## Supplemental Data 1 for "Development of a high-density 665 K SNP array for rainbow trout genome-wide genotyping": INRAE_USDA_MAF1.vcf (part 1093 of 1714)

```
NC_035105.1	948142	.	G	A	.	.	MAF_USDA=1.639
NC_035105.1	948147	.	C	T	.	.	MAF_USDA=4.098
NC_035105.1	948209	.	G	T	.	.	MAF_INRAE=45.57;MAF_USDA=30.588
NC_035105.1	948247	.	A	C	.	.	MAF_INRAE=20.886;MAF_USDA=41.765
NC_035105.1	948263	.	T	C	.	.	MAF_INRAE=36.842;MAF_USDA=7.059
NC_035105.1	948355	.	G	A	.	.	MAF_USDA=1.639
NC_035105.1	948379	.	G	T	.	.	MAF_USDA=1.639
NC_035105.1	948455	.	G	T	.	.	MAF_USDA=10.588
NC_035105.1	948538	.	A	C	.	.	MAF_USDA=1.639
NC_035105.1	948568	.	C	A	.	.	MAF_INRAE=36.076;MAF_USDA=15.882
NC_035105.1	948570	.	T	C	.	.	MAF_INRAE=30.0
NC_035105.1	948571	.	G	A	.	.	MAF_USDA=31.176
NC_035105.1	948663	.	C	T	.	.	MAF_USDA=10.656
NC_035105.1	948768	.	A	T	.	.	MAF_USDA=4.098
NC_035105.1	948843	.	G	T	.	.	MAF_USDA=4.098
NC_035105.1	948892	.	G	C	.	.	MAF_USDA=1.639
NC_035105.1	948976	.	C	A	.	.	MAF_INRAE=45.57;MAF_USDA=29.412
NC_035105.1	949078	.	C	T	.	.	MAF_USDA=1.639
NC_035105.1	949188	.	G	A	.	.	MAF_INRAE=12.5;MAF_USDA=12.295
NC_035105.1	949457	.	A	G	.	.	MAF_USDA=4.098
NC_035105.1	949566	.	T	A	.	.	MAF_USDA=4.098
NC_035105.1	949573	.	A	G	.	.	MAF_USDA=1.639
NC_035105.1	949663	.	C	T	.	.	MAF_INRAE=36.709;MAF_USDA=15.882
NC_035105.1	949984	.	C	G	.	.	MAF_USDA=4.167
NC_035105.1	950033	.	C	A	.	.	MAF_USDA=15.0
NC_035105.1	950070	.	G	A	.	.	MAF_USDA=4.167
NC_035105.1	950075	.	G	A	.	.	MAF_INRAE=20.886;MAF_USDA=50.0
NC_035105.1	950079	.	C	T	.	.	MAF_USDA=4.167
NC_035105.1	950091	.	G	A	.	.	MAF_INRAE=22.152;MAF_USDA=7.143
NC_035105.1	950131	.	T	C	.	.	MAF_INRAE=21.519;MAF_USDA=33.529
NC_035105.1	950136	.	C	A	.	.	MAF_USDA=4.098
NC_035105.1	950280	.	C	T	.	.	MAF_INRAE=13.333;MAF_USDA=4.918
NC_035105.1	950423	.	G	A	.	.	MAF_INRAE=47.368;MAF_USDA=1.765
NC_035105.1	950453	.	G	A	.	.	MAF_USDA=3.333
NC_035105.1	950463	.	C	A	.	.	MAF_USDA=4.098
NC_035105.1	950483	.	T	G	.	.	MAF_INRAE=6.667;MAF_USDA=13.529
NC_035105.1	950985	.	G	T	.	.	MAF_INRAE=20.886;MAF_USDA=32.941
NC_035105.1	951089	.	G	C	.	.	MAF_INRAE=6.667;MAF_USDA=13.529
NC_035105.1	951372	.	C	A	.	.	MAF_INRAE=10.833;MAF_USDA=10.656
NC_035105.1	951473	.	C	A	.	.	MAF_USDA=4.098
NC_035105.1	951615	.	A	C	.	.	MAF_INRAE=12.5;MAF_USDA=35.882
NC_035105.1	951682	.	C	T	.	.	MAF_USDA=10.833
NC_035105.1	951710	.	A	T	.	.	MAF_USDA=4.167
NC_035105.1	951835	.	A	G	.	.	MAF_USDA=5.0
NC_035105.1	951923	.	T	G	.	.	MAF_USDA=5.738
NC_035105.1	951936	.	G	T	.	.	MAF_USDA=4.918
NC_035105.1	952025	.	G	A	.	.	MAF_USDA=5.738
NC_035105.1	952026	.	G	A	.	.	MAF_INRAE=43.671;MAF_USDA=34.118
NC_035105.1	952027	.	G	A	.	.	MAF_USDA=5.738
NC_035105.1	952128	.	G	C	.	.	MAF_USDA=1.639
NC_035105.1	952148	.	G	A	.	.	MAF_USDA=3.279
NC_035105.1	952212	.	A	T	.	.	MAF_USDA=1.176
NC_035105.1	952235	.	A	C	.	.	MAF_USDA=4.098
NC_035105.1	952245	.	C	T	.	.	MAF_USDA=4.098
NC_035105.1	952276	.	G	A	.	.	MAF_USDA=4.098
NC_035105.1	952310	.	A	T	.	.	MAF_USDA=4.098
NC_035105.1	952464	.	C	A	.	.	MAF_INRAE=22.152;MAF_USDA=7.059
NC_035105.1	952488	.	C	A	.	.	MAF_INRAE=45.57;MAF_USDA=31.176
NC_035105.1	952564	.	G	A	.	.	MAF_USDA=4.098
NC_035105.1	952574	.	T	C	.	.	MAF_INRAE=15.789
NC_035105.1	952605	.	C	G	.	.	MAF_INRAE=13.333;MAF_USDA=4.918
NC_035105.1	952669	.	G	T	.	.	MAF_INRAE=13.333;MAF_USDA=5.738
NC_035105.1	952757	.	C	T	.	.	MAF_INRAE=20.886;MAF_USDA=32.941
NC_035105.1	952760	.	T	C	.	.	MAF_USDA=3.279
NC_035105.1	952762	.	C	A	.	.	MAF_INRAE=1.667
NC_035105.1	953033	.	G	T	.	.	MAF_USDA=1.639
NC_035105.1	953092	.	G	A	.	.	MAF_INRAE=20.886;MAF_USDA=32.941
NC_035105.1	953177	.	C	T	.	.	MAF_USDA=4.098
NC_035105.1	953359	.	C	G	.	.	MAF_USDA=2.083
NC_035105.1	953361	.	C	A	.	.	MAF_USDA=2.083
NC_035105.1	953685	.	C	G	.	.	MAF_USDA=5.738
NC_035105.1	953773	.	C	A	.	.	MAF_USDA=1.639
NC_035105.1	953784	.	A	T	.	.	MAF_USDA=2.459
NC_035105.1	953864	.	T	G	.	.	MAF_USDA=4.167
NC_035105.1	953979	.	T	C	.	.	MAF_USDA=5.738
NC_035105.1	954046	.	T	A	.	.	MAF_USDA=8.824
NC_035105.1	954060	.	A	T	.	.	MAF_USDA=4.098
NC_035105.1	954109	.	T	C	.	.	MAF_USDA=4.918
NC_035105.1	954327	.	G	A	.	.	MAF_INRAE=20.886;MAF_USDA=37.059
NC_035105.1	954328	.	G	T	.	.	MAF_USDA=4.098
NC_035105.1	954334	.	T	G	.	.	MAF_USDA=4.098
NC_035105.1	954347	.	T	C	.	.	MAF_USDA=4.098
NC_035105.1	954518	.	C	T	.	.	MAF_USDA=10.656
NC_035105.1	954559	.	C	A	.	.	MAF_USDA=3.279
NC_035105.1	954756	.	G	T	.	.	MAF_USDA=4.098
NC_035105.1	954829	.	G	A	.	.	MAF_USDA=4.098
NC_035105.1	954832	.	T	C	.	.	MAF_INRAE=47.368;MAF_USDA=2.353
NC_035105.1	954842	.	G	A	.	.	MAF_INRAE=20.886;MAF_USDA=27.647
NC_035105.1	955010	.	T	G	.	.	MAF_USDA=2.459
NC_035105.1	955045	.	G	A	.	.	MAF_USDA=8.824
NC_035105.1	955094	.	C	T	.	.	MAF_USDA=1.176
NC_035105.1	955334	.	T	C	.	.	MAF_INRAE=19.167;MAF_USDA=49.18
NC_035105.1	955666	.	G	T	.	.	MAF_INRAE=13.333;MAF_USDA=2.459
NC_035105.1	955724	.	T	C	.	.	MAF_USDA=4.098
NC_035105.1	955940	.	C	T	.	.	MAF_USDA=4.098
NC_035105.1	955980	.	C	G	.	.	MAF_USDA=2.459
NC_035105.1	955981	.	A	G	.	.	MAF_USDA=2.459
NC_035105.1	956090	.	C	T	.	.	MAF_USDA=6.557
NC_035105.1	956091	.	C	T	.	.	MAF_INRAE=5.0;MAF_USDA=2.459
NC_035105.1	956178	.	C	A	.	.	MAF_INRAE=22.152;MAF_USDA=10.0
NC_035105.1	956190	.	A	C	.	.	MAF_USDA=2.459
NC_035105.1	956221	.	T	C	.	.	MAF_USDA=4.098
NC_035105.1	956247	.	G	A	.	.	MAF_USDA=17.213
NC_035105.1	956322	.	T	C	.	.	MAF_USDA=4.098
NC_035105.1	956492	.	T	A	.	.	MAF_INRAE=13.333;MAF_USDA=4.918
NC_035105.1	956493	.	G	A	.	.	MAF_USDA=11.475
NC_035105.1	956582	.	G	A	.	.	MAF_USDA=4.098
NC_035105.1	956651	.	T	C	.	.	MAF_USDA=4.098
NC_035105.1	956707	.	G	A	.	.	MAF_USDA=4.918
NC_035105.1	956786	.	A	C	.	.	MAF_INRAE=12.5;MAF_USDA=44.262
NC_035105.1	956804	.	G	A	.	.	MAF_USDA=4.098
NC_035105.1	956818	.	G	A	.	.	MAF_USDA=4.098
NC_035105.1	956840	.	A	T	.	.	MAF_USDA=9.836
NC_035105.1	956910	.	C	T	.	.	MAF_USDA=4.167
NC_035105.1	956919	.	G	A	.	.	MAF_USDA=4.918
NC_035105.1	956920	.	A	G	.	.	MAF_USDA=4.098
NC_035105.1	956994	.	G	T	.	.	MAF_USDA=4.918
NC_035105.1	957187	.	C	T	.	.	MAF_USDA=5.0
NC_035105.1	957316	.	G	A	.	.	MAF_INRAE=47.368;MAF_USDA=2.083
NC_035105.1	957382	.	A	C	.	.	MAF_USDA=8.333
NC_035105.1	957400	.	G	A	.	.	MAF_USDA=5.0
NC_035105.1	957421	.	G	T	.	.	MAF_USDA=3.333
NC_035105.1	957538	.	C	T	.	.	MAF_INRAE=5.0
NC_035105.1	957559	.	A	G	.	.	MAF_USDA=4.098
NC_035105.1	957562	.	C	T	.	.	MAF_USDA=11.475
NC_035105.1	957603	.	C	T	.	.	MAF_INRAE=5.833
NC_035105.1	957657	.	C	T	.	.	MAF_USDA=4.918
NC_035105.1	957671	.	A	T	.	.	MAF_USDA=4.918
NC_035105.1	957776	.	T	G	.	.	MAF_INRAE=1.667;MAF_USDA=12.295
NC_035105.1	957799	.	A	G	.	.	MAF_USDA=4.098
NC_035105.1	957826	.	T	C	.	.	MAF_USDA=4.918
NC_035105.1	957869	.	G	A	.	.	MAF_USDA=4.098
NC_035105.1	957888	.	G	A	.	.	MAF_INRAE=16.667;MAF_USDA=29.508
NC_035105.1	957889	.	T	G	.	.	MAF_USDA=4.098
NC_035105.1	957892	.	C	A	.	.	MAF_USDA=4.098
NC_035105.1	957897	.	G	A	.	.	MAF_USDA=4.098
NC_035105.1	958005	.	G	A	.	.	MAF_INRAE=36.709;MAF_USDA=15.882
NC_035105.1	958054	.	G	T	.	.	MAF_INRAE=17.5;MAF_USDA=45.082
NC_035105.1	958127	.	G	T	.	.	MAF_USDA=4.098
NC_035105.1	958421	.	T	G	.	.	MAF_INRAE=22.152;MAF_USDA=7.059
NC_035105.1	958445	.	T	C	.	.	MAF_INRAE=17.5;MAF_USDA=29.508
NC_035105.1	958494	.	T	C	.	.	MAF_INRAE=5.0;MAF_USDA=2.459
NC_035105.1	958591	.	G	C	.	.	MAF_USDA=4.918
NC_035105.1	958609	.	C	T	.	.	MAF_USDA=5.738
NC_035105.1	958795	.	C	A	.	.	MAF_INRAE=21.519;MAF_USDA=7.059
NC_035105.1	958799	.	A	C	.	.	MAF_USDA=4.098
NC_035105.1	958804	.	C	A	.	.	MAF_INRAE=5.0;MAF_USDA=1.639
NC_035105.1	959048	.	G	T	.	.	MAF_USDA=3.279
NC_035105.1	959072	.	G	T	.	.	MAF_USDA=3.279
NC_035105.1	959138	.	A	C	.	.	MAF_USDA=5.738
NC_035105.1	959217	.	T	A	.	.	MAF_INRAE=1.667;MAF_USDA=10.656
NC_035105.1	959389	.	T	A	.	.	MAF_INRAE=17.5
NC_035105.1	959450	.	G	T	.	.	MAF_USDA=11.475
NC_035105.1	959462	.	C	T	.	.	MAF_USDA=7.377
NC_035105.1	959473	.	T	G	.	.	MAF_USDA=4.098
NC_035105.1	959494	.	C	T	.	.	MAF_USDA=4.098
NC_035105.1	959537	.	G	A	.	.	MAF_USDA=1.639
NC_035105.1	959756	.	A	G	.	.	MAF_USDA=4.918
NC_035105.1	959793	.	A	C	.	.	MAF_USDA=3.279
NC_035105.1	959854	.	T	G	.	.	MAF_INRAE=34.177;MAF_USDA=42.353
NC_035105.1	959868	.	T	G	.	.	MAF_INRAE=32.911;MAF_USDA=7.647
NC_035105.1	959879	.	C	A	.	.	MAF_INRAE=21.519;MAF_USDA=6.471
NC_035105.1	959885	.	A	G	.	.	MAF_USDA=1.639
NC_035105.1	959923	.	T	A	.	.	MAF_USDA=1.639
NC_035105.1	959960	.	A	C	.	.	MAF_INRAE=47.368;MAF_USDA=4.706
NC_035105.1	960100	.	T	C	.	.	MAF_USDA=3.279
NC_035105.1	960122	.	C	A	.	.	MAF_USDA=3.279
NC_035105.1	960199	.	C	T	.	.	MAF_INRAE=12.658;MAF_USDA=2.459
NC_035105.1	960204	.	C	T	.	.	MAF_USDA=4.098
NC_035105.1	960234	.	A	G	.	.	MAF_INRAE=17.5;MAF_USDA=45.082
NC_035105.1	960409	.	G	T	.	.	MAF_USDA=1.639
NC_035105.1	960414	.	C	A	.	.	MAF_USDA=21.311
NC_035105.1	960487	.	C	A	.	.	MAF_INRAE=10.0;MAF_USDA=45.902
NC_035105.1	960624	.	C	A	.	.	MAF_INRAE=1.667;MAF_USDA=1.639
NC_035105.1	960625	.	C	A	.	.	MAF_USDA=4.098
NC_035105.1	960682	.	T	G	.	.	MAF_USDA=10.417
NC_035105.1	960842	.	C	G	.	.	MAF_USDA=4.098
NC_035105.1	960874	.	A	C	.	.	MAF_INRAE=17.5;MAF_USDA=49.18
NC_035105.1	960942	.	CATTTA	CATTTC	.	.	MAF_USDA=25.0
NC_035105.1	960947	.	A	C	.	.	MAF_INRAE=43.038
NC_035105.1	961094	.	T	C	.	.	MAF_INRAE=22.152;MAF_USDA=2.941
NC_035105.1	961121	.	T	A	.	.	MAF_USDA=2.459
NC_035105.1	961189	.	A	C	.	.	MAF_USDA=3.529
NC_035105.1	961323	.	T	C	.	.	MAF_USDA=3.279
NC_035105.1	961333	.	C	A	.	.	MAF_USDA=4.706
NC_035105.1	961811	.	G	A	.	.	MAF_INRAE=20.0;MAF_USDA=37.288
NC_035105.1	961814	.	C	T	.	.	MAF_INRAE=20.0;MAF_USDA=36.441
NC_035105.1	962037	.	T	C	.	.	MAF_INRAE=12.5
NC_035105.1	962154	.	A	G	.	.	MAF_INRAE=19.167;MAF_USDA=48.361
NC_035105.1	962194	.	C	G	.	.	MAF_INRAE=13.333;MAF_USDA=21.311
NC_035105.1	962202	.	G	A	.	.	MAF_USDA=10.656
NC_035105.1	962234	.	A	C	.	.	MAF_USDA=5.738
NC_035105.1	962264	.	C	T	.	.	MAF_USDA=4.918
NC_035105.1	962353	.	C	T	.	.	MAF_INRAE=17.5;MAF_USDA=49.18
NC_035105.1	962525	.	C	T	.	.	MAF_USDA=5.0
NC_035105.1	962646	.	G	C	.	.	MAF_INRAE=22.785;MAF_USDA=2.941
NC_035105.1	962654	.	G	A	.	.	MAF_INRAE=47.368;MAF_USDA=1.765
NC_035105.1	962750	.	A	T	.	.	MAF_USDA=4.706
NC_035105.1	962852	.	C	T	.	.	MAF_USDA=4.098
NC_035105.1	962908	.	G	A	.	.	MAF_INRAE=12.5;MAF_USDA=18.033
NC_035105.1	962920	.	T	G	.	.	MAF_INRAE=39.241;MAF_USDA=15.294
NC_035105.1	962921	.	G	T	.	.	MAF_INRAE=43.333
NC_035105.1	962997	.	G	T	.	.	MAF_USDA=5.738
NC_035105.1	963015	.	C	T	.	.	MAF_USDA=12.5
NC_035105.1	963036	.	T	A	.	.	MAF_USDA=12.295
NC_035105.1	963172	.	G	T	.	.	MAF_INRAE=15.789
NC_035105.1	963261	.	A	G	.	.	MAF_USDA=5.0
NC_035105.1	963287	.	C	A	.	.	MAF_USDA=10.588
NC_035105.1	963421	.	A	G	.	.	MAF_USDA=4.098
NC_035105.1	963514	.	A	T	.	.	MAF_USDA=4.918
NC_035105.1	963551	.	G	A	.	.	MAF_USDA=4.098
NC_035105.1	963601	.	A	C	.	.	MAF_INRAE=5.0;MAF_USDA=1.639
NC_035105.1	963605	.	G	T	.	.	MAF_INRAE=35.443;MAF_USDA=41.765
NC_035105.1	963609	.	C	A	.	.	MAF_INRAE=22.785;MAF_USDA=1.765
NC_035105.1	963706	.	C	T	.	.	MAF_USDA=6.557
NC_035105.1	963708	.	A	T	.	.	MAF_USDA=3.279
NC_035105.1	963764	.	T	C	.	.	MAF_INRAE=36.709;MAF_USDA=15.882
NC_035105.1	963929	.	T	A	.	.	MAF_INRAE=5.0;MAF_USDA=20.492
NC_035105.1	963977	.	C	T	.	.	MAF_USDA=4.918
NC_035105.1	964048	.	C	A	.	.	MAF_USDA=15.574
NC_035105.1	964065	.	T	C	.	.	MAF_INRAE=48.101;MAF_USDA=31.765
NC_035105.1	964078	.	C	G	.	.	MAF_USDA=1.176
NC_035105.1	964097	.	T	C	.	.	MAF_INRAE=41.667;MAF_USDA=39.412
NC_035105.1	964136	.	A	C	.	.	MAF_USDA=4.918
NC_035105.1	964137	.	A	G	.	.	MAF_USDA=11.765
NC_035105.1	964138	.	C	T	.	.	MAF_USDA=14.118
NC_035105.1	964151	.	T	G	.	.	MAF_USDA=4.918
NC_035105.1	964153	.	T	A	.	.	MAF_USDA=4.918
NC_035105.1	964170	.	T	C	.	.	MAF_USDA=2.459
NC_035105.1	964188	.	A	T	.	.	MAF_USDA=4.918
NC_035105.1	964241	.	T	C	.	.	MAF_USDA=3.529
NC_035105.1	964324	.	A	G	.	.	MAF_INRAE=22.785;MAF_USDA=18.824
NC_035105.1	964325	.	A	C	.	.	MAF_INRAE=13.333;MAF_USDA=18.235
NC_035105.1	964475	.	G	T	.	.	MAF_INRAE=11.667;MAF_USDA=15.574
NC_035105.1	964526	.	C	T	.	.	MAF_INRAE=10.833;MAF_USDA=15.574
NC_035105.1	964534	.	T	A	.	.	MAF_INRAE=9.494;MAF_USDA=5.294
NC_035105.1	964555	.	C	T	.	.	MAF_USDA=5.738
NC_035105.1	964572	.	C	A	.	.	MAF_INRAE=22.152;MAF_USDA=21.765
NC_035105.1	964603	.	C	T	.	.	MAF_INRAE=22.152;MAF_USDA=18.235
NC_035105.1	964606	.	T	C	.	.	MAF_INRAE=17.5;MAF_USDA=21.176
NC_035105.1	964692	.	G	A	.	.	MAF_INRAE=22.152;MAF_USDA=21.429
NC_035105.1	964772	.	G	A	.	.	MAF_USDA=3.614
NC_035105.1	964793	.	A	T	.	.	MAF_INRAE=17.5;MAF_USDA=10.417
NC_035105.1	964953	.	T	C	.	.	MAF_INRAE=22.785;MAF_USDA=26.471
NC_035105.1	964980	.	A	C	.	.	MAF_INRAE=5.0;MAF_USDA=2.459
NC_035105.1	964984	.	A	C	.	.	MAF_USDA=9.836
NC_035105.1	965021	.	C	T	.	.	MAF_USDA=11.176
NC_035105.1	965034	.	C	A	.	.	MAF_INRAE=5.0;MAF_USDA=11.765
NC_035105.1	965035	.	A	G	.	.	MAF_INRAE=5.0;MAF_USDA=12.353
NC_035105.1	965044	.	G	C	.	.	MAF_INRAE=22.5;MAF_USDA=10.417
NC_035105.1	965048	.	G	A	.	.	MAF_USDA=4.098
NC_035105.1	965106	.	G	T	.	.	MAF_USDA=4.167
NC_035105.1	965131	.	A	G	.	.	MAF_USDA=2.459
NC_035105.1	965139	.	C	T	.	.	MAF_INRAE=1.667
NC_035105.1	965143	.	A	T	.	.	MAF_INRAE=1.667
NC_035105.1	965154	.	G	T	.	.	MAF_INRAE=10.833
NC_035105.1	965197	.	C	T	.	.	MAF_INRAE=5.0;MAF_USDA=1.667
NC_035105.1	965198	.	C	A	.	.	MAF_USDA=5.833
NC_035105.1	965199	.	C	G	.	.	MAF_INRAE=5.0;MAF_USDA=1.667
NC_035105.1	965222	.	C	T	.	.	MAF_INRAE=5.0;MAF_USDA=2.5
NC_035105.1	965234	.	G	A	.	.	MAF_INRAE=1.667;MAF_USDA=1.667
NC_035105.1	965325	.	C	T	.	.	MAF_USDA=10.656
NC_035105.1	965370	.	A	C	.	.	MAF_USDA=1.176
NC_035105.1	965396	.	G	A	.	.	MAF_INRAE=22.152;MAF_USDA=4.706
NC_035105.1	965490	.	C	T	.	.	MAF_INRAE=21.519;MAF_USDA=18.235
NC_035105.1	965533	.	C	T	.	.	MAF_USDA=10.417
NC_035105.1	965547	.	A	G	.	.	MAF_INRAE=22.152;MAF_USDA=17.647
NC_035105.1	965561	.	G	A	.	.	MAF_USDA=4.167
NC_035105.1	965656	.	C	T	.	.	MAF_INRAE=21.519;MAF_USDA=21.765
NC_035105.1	965790	.	A	G	.	.	MAF_USDA=3.279
NC_035105.1	965876	.	C	T	.	.	MAF_USDA=3.529
NC_035105.1	966084	.	T	C	.	.	MAF_INRAE=10.833
NC_035105.1	966089	.	C	T	.	.	MAF_INRAE=5.0
NC_035105.1	966139	.	A	T	.	.	MAF_USDA=32.941
NC_035105.1	966153	.	A	C	.	.	MAF_USDA=22.941
NC_035105.1	966156	.	C	T	.	.	MAF_USDA=35.882
NC_035105.1	966185	.	G	T	.	.	MAF_USDA=22.881
NC_035105.1	966191	.	G	C	.	.	MAF_USDA=1.695
NC_035105.1	966371	.	A	C	.	.	MAF_USDA=6.78
NC_035105.1	966404	.	T	A	.	.	MAF_USDA=4.237
NC_035105.1	966472	.	T	C	.	.	MAF_USDA=4.237
NC_035105.1	966605	.	C	A	.	.	MAF_USDA=1.639
NC_035105.1	966651	.	AACAAATGCT	AACAAATGCA	.	.	MAF_USDA=10.417
NC_035105.1	966655	.	A	T	.	.	MAF_INRAE=1.667
NC_035105.1	966660	.	T	A	.	.	MAF_INRAE=28.481;MAF_USDA=41.803
NC_035105.1	966749	.	G	T	.	.	MAF_INRAE=2.632
NC_035105.1	966765	.	T	C	.	.	MAF_USDA=13.934
NC_035105.1	966766	.	A	G	.	.	MAF_USDA=2.459
NC_035105.1	966835	.	T	C	.	.	MAF_USDA=11.475
NC_035105.1	966842	.	G	A	.	.	MAF_USDA=11.475
NC_035105.1	967909	.	T	C	.	.	MAF_INRAE=5.0;MAF_USDA=9.836
NC_035105.1	967918	.	A	C	.	.	MAF_USDA=4.098
NC_035105.1	967951	.	T	C	.	.	MAF_INRAE=10.833
NC_035105.1	967979	.	T	C	.	.	MAF_INRAE=11.667
NC_035105.1	968054	.	G	C	.	.	MAF_USDA=1.639
NC_035105.1	968161	.	G	A	.	.	MAF_USDA=2.5
NC_035105.1	968163	.	G	A	.	.	MAF_INRAE=6.667;MAF_USDA=14.286
NC_035105.1	968242	.	G	A	.	.	MAF_USDA=4.098
NC_035105.1	968247	.	G	A	.	.	MAF_USDA=4.167
NC_035105.1	968284	.	T	C	.	.	MAF_INRAE=15.0
NC_035105.1	968316	.	T	C	.	.	MAF_INRAE=36.842;MAF_USDA=5.952
NC_035105.1	968351	.	G	T	.	.	MAF_USDA=4.098
NC_035105.1	968485	.	G	T	.	.	MAF_USDA=3.279
NC_035105.1	968506	.	G	T	.	.	MAF_USDA=4.167
NC_035105.1	968520	.	C	T	.	.	MAF_USDA=11.667
NC_035105.1	968575	.	G	A	.	.	MAF_USDA=12.5
NC_035105.1	968612	.	G	T	.	.	MAF_INRAE=22.785;MAF_USDA=12.941
NC_035105.1	968680	.	A	C	.	.	MAF_INRAE=22.785;MAF_USDA=1.765
NC_035105.1	968709	.	T	A	.	.	MAF_INRAE=4.167;MAF_USDA=2.459
NC_035105.1	968715	.	T	G	.	.	MAF_USDA=3.279
NC_035105.1	968728	.	T	G	.	.	MAF_USDA=2.459
NC_035105.1	968729	.	C	A	.	.	MAF_INRAE=15.0;MAF_USDA=22.131
NC_035105.1	968784	.	A	T	.	.	MAF_USDA=3.279
NC_035105.1	968816	.	C	T	.	.	MAF_INRAE=22.785;MAF_USDA=10.588
NC_035105.1	969022	.	C	T	.	.	MAF_USDA=2.5
NC_035105.1	969023	.	C	A	.	.	MAF_USDA=2.5
NC_035105.1	969041	.	G	A	.	.	MAF_INRAE=10.833;MAF_USDA=14.167
NC_035105.1	969042	.	C	T	.	.	MAF_INRAE=10.833;MAF_USDA=13.333
NC_035105.1	969154	.	C	G	.	.	MAF_USDA=3.279
NC_035105.1	969158	.	C	A	.	.	MAF_INRAE=6.667;MAF_USDA=21.765
NC_035105.1	969552	.	C	A	.	.	MAF_USDA=22.917
NC_035105.1	969557	.	T	A	.	.	MAF_USDA=10.417
NC_035105.1	969559	.	G	T	.	.	MAF_USDA=10.417
NC_035105.1	969845	.	C	G	.	.	MAF_INRAE=36.842;MAF_USDA=10.417
NC_035105.1	970005	.	T	A	.	.	MAF_INRAE=10.526
NC_035105.1	970012	.	T	A	.	.	MAF_INRAE=10.526;MAF_USDA=47.917
NC_035105.1	970522	.	A	T	.	.	MAF_USDA=2.083
NC_035105.1	971132	.	T	C	.	.	MAF_USDA=41.667
NC_035105.1	971240	.	T	G	.	.	MAF_USDA=14.583
NC_035105.1	971362	.	G	A	.	.	MAF_USDA=43.75
NC_035105.1	971409	.	C	T	.	.	MAF_USDA=15.217
NC_035105.1	978269	.	A	C	.	.	MAF_USDA=6.25
NC_035105.1	978325	.	A	C	.	.	MAF_USDA=12.5
NC_035105.1	978338	.	A	G	.	.	MAF_USDA=20.833
NC_035105.1	978345	.	A	G	.	.	MAF_USDA=11.176
NC_035105.1	978415	.	A	G	.	.	MAF_INRAE=10.833;MAF_USDA=15.574
NC_035105.1	978427	.	T	A	.	.	MAF_USDA=1.639
NC_035105.1	978566	.	A	C	.	.	MAF_INRAE=22.152;MAF_USDA=15.294
NC_035105.1	978582	.	G	T	.	.	MAF_INRAE=34.177;MAF_USDA=28.824
NC_035105.1	978613	.	C	A	.	.	MAF_USDA=12.295
NC_035105.1	978674	.	G	A	.	.	MAF_USDA=4.098
NC_035105.1	978676	.	C	A	.	.	MAF_USDA=10.656
NC_035105.1	978700	.	A	C	.	.	MAF_USDA=4.098
NC_035105.1	978753	.	G	C	.	.	MAF_INRAE=5.0;MAF_USDA=2.459
NC_035105.1	978784	.	C	A	.	.	MAF_USDA=11.475
NC_035105.1	978806	.	T	G	.	.	MAF_INRAE=15.833;MAF_USDA=30.0
NC_035105.1	978870	.	A	T	.	.	MAF_USDA=9.836
NC_035105.1	978902	.	C	A	.	.	MAF_INRAE=6.667;MAF_USDA=13.529
NC_035105.1	978915	.	G	A	.	.	MAF_USDA=5.294
NC_035105.1	978916	.	G	T	.	.	MAF_USDA=5.294
NC_035105.1	978974	.	G	T	.	.	MAF_INRAE=36.709;MAF_USDA=17.059
NC_035105.1	979214	.	G	A	.	.	MAF_USDA=4.918
NC_035105.1	979429	.	C	T	.	.	MAF_INRAE=15.833;MAF_USDA=18.852
NC_035105.1	979537	.	A	T	.	.	MAF_USDA=3.529
NC_035105.1	979665	.	C	T	.	.	MAF_USDA=4.098
NC_035105.1	979717	.	C	G	.	.	MAF_INRAE=16.667;MAF_USDA=29.412
NC_035105.1	979722	.	G	T	.	.	MAF_INRAE=16.667;MAF_USDA=10.417
NC_035105.1	979793	.	T	A	.	.	MAF_USDA=4.098
NC_035105.1	979801	.	G	A	.	.	MAF_INRAE=15.833;MAF_USDA=28.824
NC_035105.1	979930	.	G	T	.	.	MAF_USDA=2.459
NC_035105.1	979949	.	G	A	.	.	MAF_USDA=1.639
NC_035105.1	980008	.	C	A	.	.	MAF_INRAE=22.152;MAF_USDA=7.059
NC_035105.1	980059	.	T	A	.	.	MAF_INRAE=15.833;MAF_USDA=18.033
NC_035105.1	980080	.	C	T	.	.	MAF_INRAE=21.519;MAF_USDA=7.059
NC_035105.1	980161	.	A	G	.	.	MAF_INRAE=14.167;MAF_USDA=18.033
NC_035105.1	980328	.	C	T	.	.	MAF_INRAE=34.81;MAF_USDA=34.706
NC_035105.1	980520	.	T	C	.	.	MAF_INRAE=9.167
NC_035105.1	980538	.	A	C	.	.	MAF_INRAE=36.842
NC_035105.1	980626	.	A	T	.	.	MAF_USDA=2.083
NC_035105.1	980747	.	T	A	.	.	MAF_USDA=4.762
NC_035105.1	980805	.	A	C	.	.	MAF_USDA=12.941
NC_035105.1	980891	.	A	C	.	.	MAF_USDA=3.333
NC_035105.1	980917	.	T	C	.	.	MAF_INRAE=15.0;MAF_USDA=18.033
NC_035105.1	980918	.	G	A	.	.	MAF_INRAE=15.0;MAF_USDA=16.393
NC_035105.1	980946	.	C	T	.	.	MAF_INRAE=22.152;MAF_USDA=2.941
NC_035105.1	980961	.	G	A	.	.	MAF_INRAE=15.833;MAF_USDA=18.033
NC_035105.1	980979	.	T	A	.	.	MAF_INRAE=22.152;MAF_USDA=22.353
NC_035105.1	981073	.	T	C	.	.	MAF_USDA=2.459
NC_035105.1	981138	.	A	C	.	.	MAF_USDA=1.639
NC_035105.1	981163	.	G	A	.	.	MAF_USDA=3.279
NC_035105.1	981164	.	G	T	.	.	MAF_USDA=3.279
NC_035105.1	981197	.	G	A	.	.	MAF_USDA=4.098
NC_035105.1	981230	.	C	A	.	.	MAF_USDA=4.098
NC_035105.1	981233	.	C	T	.	.	MAF_USDA=11.765
NC_035105.1	981254	.	A	C	.	.	MAF_USDA=4.098
NC_035105.1	981281	.	C	T	.	.	MAF_USDA=4.098
NC_035105.1	981414	.	T	C	.	.	MAF_USDA=4.098
NC_035105.1	981588	.	C	A	.	.	MAF_INRAE=41.772;MAF_USDA=33.529
NC_035105.1	981653	.	C	A	.	.	MAF_INRAE=34.81;MAF_USDA=40.588
NC_035105.1	981701	.	C	T	.	.	MAF_INRAE=34.81;MAF_USDA=42.941
NC_035105.1	981703	.	C	T	.	.	MAF_INRAE=13.333;MAF_USDA=24.706
NC_035105.1	981754	.	ACCCCC	ACCCCA	.	.	MAF_USDA=10.417
NC_035105.1	981759	.	C	A	.	.	MAF_INRAE=10.526
NC_035105.1	981810	.	G	T	.	.	MAF_USDA=3.279
NC_035105.1	981819	.	T	A	.	.	MAF_INRAE=15.833;MAF_USDA=21.176
NC_035105.1	981864	.	T	C	.	.	MAF_INRAE=22.152;MAF_USDA=5.882
NC_035105.1	982298	.	T	A	.	.	MAF_INRAE=9.167;MAF_USDA=27.647
NC_035105.1	983377	.	A	T	.	.	MAF_USDA=9.322
NC_035105.1	983379	.	A	C	.	.	MAF_USDA=9.322
NC_035105.1	983502	.	G	A	.	.	MAF_INRAE=20.886;MAF_USDA=7.831
NC_035105.1	983504	.	C	A	.	.	MAF_INRAE=10.833;MAF_USDA=16.102
NC_035105.1	983506	.	T	A	.	.	MAF_INRAE=5.0;MAF_USDA=9.322
NC_035105.1	983518	.	T	C	.	.	MAF_USDA=2.542
NC_035105.1	983547	.	T	A	.	.	MAF_INRAE=22.785;MAF_USDA=9.639
NC_035105.1	983592	.	G	A	.	.	MAF_INRAE=22.152;MAF_USDA=7.738
NC_035105.1	983611	.	A	G	.	.	MAF_INRAE=47.368;MAF_USDA=9.524
NC_035105.1	983614	.	A	G	.	.	MAF_INRAE=4.167
NC_035105.1	983617	.	A	C	.	.	MAF_INRAE=40.506;MAF_USDA=30.952
NC_035105.1	983626	.	C	T	.	.	MAF_INRAE=40.506;MAF_USDA=30.952
NC_035105.1	983644	.	C	A	.	.	MAF_INRAE=22.785;MAF_USDA=9.524
NC_035105.1	983649	.	A	T	.	.	MAF_INRAE=42.405;MAF_USDA=31.548
NC_035105.1	983676	.	A	T	.	.	MAF_INRAE=47.368;MAF_USDA=2.083
NC_035105.1	983679	.	C	A	.	.	MAF_INRAE=4.167;MAF_USDA=1.695
NC_035105.1	983688	.	G	T	.	.	MAF_INRAE=23.418;MAF_USDA=9.036
NC_035105.1	983690	.	A	T	.	.	MAF_INRAE=18.333;MAF_USDA=15.06
NC_035105.1	983699	.	C	G	.	.	MAF_INRAE=10.833;MAF_USDA=11.017
NC_035105.1	983706	.	A	T	.	.	MAF_INRAE=34.81;MAF_USDA=22.892
NC_035105.1	983751	.	C	T	.	.	MAF_USDA=1.639
NC_035105.1	983794	.	A	C	.	.	MAF_INRAE=47.368;MAF_USDA=13.529
NC_035105.1	983873	.	T	A	.	.	MAF_USDA=4.098
NC_035105.1	983899	.	A	G	.	.	MAF_INRAE=5.0
NC_035105.1	983920	.	T	A	.	.	MAF_USDA=4.098
NC_035105.1	983921	.	A	C	.	.	MAF_USDA=2.459
NC_035105.1	983928	.	T	C	.	.	MAF_USDA=4.098
NC_035105.1	983991	.	C	A	.	.	MAF_USDA=15.882
NC_035105.1	984012	.	C	T	.	.	MAF_USDA=4.918
NC_035105.1	984021	.	C	A	.	.	MAF_USDA=4.098
NC_035105.1	984037	.	C	T	.	.	MAF_USDA=4.098
NC_035105.1	984039	.	G	A	.	.	MAF_USDA=2.083
NC_035105.1	984048	.	G	A	.	.	MAF_USDA=4.098
NC_035105.1	984055	.	T	G	.	.	MAF_USDA=9.836
NC_035105.1	984061	.	C	A	.	.	MAF_USDA=4.098
NC_035105.1	984119	.	G	T	.	.	MAF_INRAE=43.671;MAF_USDA=31.176
NC_035105.1	984124	.	A	C	.	.	MAF_USDA=4.098
NC_035105.1	984138	.	T	C	.	.	MAF_USDA=15.833
NC_035105.1	984142	.	C	T	.	.	MAF_INRAE=22.152;MAF_USDA=10.119
NC_035105.1	984150	.	G	C	.	.	MAF_INRAE=43.038;MAF_USDA=38.69
NC_035105.1	984252	.	A	C	.	.	MAF_USDA=7.5
NC_035105.1	984261	.	G	A	.	.	MAF_USDA=3.279
NC_035105.1	984320	.	C	T	.	.	MAF_USDA=3.529
NC_035105.1	984512	.	G	A	.	.	MAF_USDA=2.459
NC_035105.1	984587	.	T	C	.	.	MAF_INRAE=26.582;MAF_USDA=19.412
NC_035105.1	984616	.	T	C	.	.	MAF_USDA=16.071
NC_035105.1	984733	.	G	T	.	.	MAF_INRAE=36.709;MAF_USDA=16.071
NC_035105.1	984748	.	G	A	.	.	MAF_USDA=4.167
NC_035105.1	984791	.	C	A	.	.	MAF_USDA=5.0
NC_035105.1	984801	.	A	G	.	.	MAF_USDA=4.167
NC_035105.1	984839	.	C	A	.	.	MAF_INRAE=10.833;MAF_USDA=15.574
NC_035105.1	984895	.	T	C	.	.	MAF_INRAE=22.785;MAF_USDA=10.0
NC_035105.1	984947	.	G	T	.	.	MAF_USDA=4.098
NC_035105.1	984966	.	T	C	.	.	MAF_USDA=8.333
NC_035105.1	985041	.	T	A	.	.	MAF_INRAE=2.5;MAF_USDA=4.098
NC_035105.1	985056	.	G	T	.	.	MAF_USDA=4.918
NC_035105.1	985165	.	T	A	.	.	MAF_USDA=10.417
NC_035105.1	985166	.	T	C	.	.	MAF_USDA=1.639
NC_035105.1	985205	.	C	A	.	.	MAF_USDA=13.529
NC_035105.1	985206	.	T	G	.	.	MAF_USDA=13.529
NC_035105.1	985213	.	G	A	.	.	MAF_USDA=8.824
NC_035105.1	985235	.	T	C	.	.	MAF_USDA=45.882
NC_035105.1	985273	.	T	G	.	.	MAF_USDA=3.279
NC_035105.1	985299	.	A	C	.	.	MAF_USDA=31.765
NC_035105.1	985320	.	G	A	.	.	MAF_INRAE=26.316;MAF_USDA=3.529
NC_035105.1	985328	.	G	C	.	.	MAF_USDA=1.639
NC_035105.1	985392	.	G	A	.	.	MAF_INRAE=4.43;MAF_USDA=1.639
NC_035105.1	985404	.	G	C	.	.	MAF_INRAE=3.333
NC_035105.1	985415	.	G	A	.	.	MAF_INRAE=5.0;MAF_USDA=14.118
NC_035105.1	985460	.	G	T	.	.	MAF_INRAE=11.392;MAF_USDA=15.882
NC_035105.1	985465	.	A	G	.	.	MAF_INRAE=4.43;MAF_USDA=1.639
NC_035105.1	985486	.	A	G	.	.	MAF_USDA=7.647
NC_035105.1	985507	.	T	G	.	.	MAF_USDA=15.574
NC_035105.1	985518	.	A	G	.	.	MAF_INRAE=43.038;MAF_USDA=31.176
NC_035105.1	985540	.	G	A	.	.	MAF_USDA=1.639
NC_035105.1	985644	.	T	G	.	.	MAF_USDA=6.557
NC_035105.1	985655	.	T	A	.	.	MAF_INRAE=2.5
NC_035105.1	985679	.	C	T	.	.	MAF_USDA=3.279
NC_035105.1	985689	.	C	T	.	.	MAF_USDA=2.459
NC_035105.1	985819	.	A	C	.	.	MAF_USDA=8.333
NC_035105.1	985977	.	G	A	.	.	MAF_USDA=2.083
NC_035105.1	986731	.	C	T	.	.	MAF_USDA=10.417
NC_035105.1	986744	.	T	A	.	.	MAF_USDA=1.176
NC_035105.1	986790	.	A	T	.	.	MAF_USDA=9.412
NC_035105.1	986801	.	T	C	.	.	MAF_USDA=4.098
NC_035105.1	986808	.	A	C	.	.	MAF_USDA=8.333
NC_035105.1	986810	.	T	G	.	.	MAF_USDA=8.333
NC_035105.1	986814	.	T	G	.	.	MAF_USDA=8.333
NC_035105.1	986859	.	C	A	.	.	MAF_USDA=3.279
NC_035105.1	986873	.	T	C	.	.	MAF_USDA=15.294
NC_035105.1	986911	.	A	G	.	.	MAF_USDA=4.098
NC_035105.1	986919	.	C	G	.	.	MAF_INRAE=10.833;MAF_USDA=15.574
NC_035105.1	986976	.	C	A	.	.	MAF_USDA=9.016
NC_035105.1	986983	.	G	T	.	.	MAF_USDA=4.918
NC_035105.1	986990	.	C	T	.	.	MAF_USDA=2.459
NC_035105.1	987185	.	A	G	.	.	MAF_USDA=2.459
NC_035105.1	987411	.	A	G	.	.	MAF_USDA=5.738
NC_035105.1	987433	.	A	G	.	.	MAF_INRAE=23.418;MAF_USDA=12.941
NC_035105.1	987449	.	G	A	.	.	MAF_USDA=15.882
NC_035105.1	987460	.	A	G	.	.	MAF_USDA=2.5
NC_035105.1	987519	.	T	C	.	.	MAF_INRAE=1.667;MAF_USDA=1.667
NC_035105.1	987633	.	A	C	.	.	MAF_INRAE=22.785;MAF_USDA=10.0
NC_035105.1	987634	.	G	T	.	.	MAF_USDA=4.098
NC_035105.1	987705	.	C	A	.	.	MAF_USDA=47.917
NC_035105.1	987725	.	A	G	.	.	MAF_USDA=3.279
NC_035105.1	987807	.	T	G	.	.	MAF_USDA=3.279
NC_035105.1	987808	.	G	T	.	.	MAF_USDA=3.279
NC_035105.1	987829	.	T	G	.	.	MAF_INRAE=22.785;MAF_USDA=8.824
NC_035105.1	987861	.	T	C	.	.	MAF_USDA=22.941
NC_035105.1	988033	.	G	A	.	.	MAF_USDA=2.542
NC_035105.1	988055	.	T	A	.	.	MAF_USDA=1.695
NC_035105.1	988181	.	A	G	.	.	MAF_USDA=4.918
NC_035105.1	988259	.	A	G	.	.	MAF_INRAE=25.949;MAF_USDA=4.167
NC_035105.1	988300	.	G	A	.	.	MAF_INRAE=13.333
NC_035105.1	988316	.	G	A	.	.	MAF_INRAE=4.167;MAF_USDA=1.639
NC_035105.1	988317	.	C	T	.	.	MAF_INRAE=8.333
NC_035105.1	988361	.	G	A	.	.	MAF_USDA=3.279
NC_035105.1	988420	.	T	C	.	.	MAF_USDA=12.712
NC_035105.1	988458	.	T	C	.	.	MAF_USDA=4.098
NC_035105.1	988528	.	G	T	.	.	MAF_USDA=2.083
NC_035105.1	988543	.	A	C	.	.	MAF_INRAE=24.684
NC_035105.1	988560	.	G	A	.	.	MAF_INRAE=1.667
NC_035105.1	988590	.	G	T	.	.	MAF_INRAE=25.949;MAF_USDA=2.083
NC_035105.1	988708	.	C	T	.	.	MAF_USDA=4.098
NC_035105.1	988723	.	C	T	.	.	MAF_USDA=4.098
NC_035105.1	988732	.	G	A	.	.	MAF_USDA=3.279
NC_035105.1	988738	.	G	A	.	.	MAF_USDA=3.279
NC_035105.1	988745	.	T	G	.	.	MAF_USDA=3.279
NC_035105.1	988800	.	A	G	.	.	MAF_INRAE=26.582;MAF_USDA=18.824
NC_035105.1	988900	.	C	A	.	.	MAF_USDA=12.353
NC_035105.1	988904	.	A	T	.	.	MAF_USDA=12.941
NC_035105.1	988917	.	G	T	.	.	MAF_USDA=15.294
NC_035105.1	988921	.	G	A	.	.	MAF_USDA=14.118
NC_035105.1	988924	.	C	T	.	.	MAF_USDA=16.471
NC_035105.1	988940	.	A	G	.	.	MAF_USDA=33.529
NC_035105.1	989002	.	C	A	.	.	MAF_USDA=3.279
NC_035105.1	989108	.	C	T	.	.	MAF_USDA=12.5
NC_035105.1	989342	.	C	A	.	.	MAF_USDA=29.167
NC_035105.1	989860	.	G	A	.	.	MAF_USDA=1.667
NC_035105.1	989861	.	C	T	.	.	MAF_USDA=8.333
NC_035105.1	989872	.	A	C	.	.	MAF_USDA=13.934
NC_035105.1	989875	.	T	G	.	.	MAF_USDA=2.083
NC_035105.1	989882	.	C	T	.	.	MAF_USDA=37.059
NC_035105.1	989896	.	T	C	.	.	MAF_USDA=34.118
NC_035105.1	989967	.	T	G	.	.	MAF_INRAE=25.949;MAF_USDA=17.059
NC_035105.1	989987	.	C	T	.	.	MAF_INRAE=22.785;MAF_USDA=9.412
NC_035105.1	989995	.	T	A	.	.	MAF_INRAE=22.785;MAF_USDA=9.412
NC_035105.1	989996	.	T	G	.	.	MAF_INRAE=13.333;MAF_USDA=9.412
NC_035105.1	989997	.	T	G	.	.	MAF_INRAE=13.333;MAF_USDA=17.059
NC_035105.1	990003	.	T	G	.	.	MAF_INRAE=22.785
NC_035105.1	990080	.	C	T	.	.	MAF_INRAE=5.0;MAF_USDA=1.639
NC_035105.1	990197	.	T	C	.	.	MAF_USDA=4.098
NC_035105.1	990206	.	A	G	.	.	MAF_USDA=15.574
NC_035105.1	990211	.	T	A	.	.	MAF_USDA=5.738
NC_035105.1	990219	.	C	T	.	.	MAF_USDA=4.098
NC_035105.1	990285	.	A	G	.	.	MAF_USDA=7.377
NC_035105.1	990298	.	T	C	.	.	MAF_USDA=12.295
NC_035105.1	990337	.	C	A	.	.	MAF_USDA=8.197
NC_035105.1	990429	.	C	T	.	.	MAF_USDA=4.098
NC_035105.1	990617	.	T	A	.	.	MAF_USDA=1.667
NC_035105.1	990796	.	C	T	.	.	MAF_INRAE=23.418;MAF_USDA=8.824
NC_035105.1	990806	.	C	T	.	.	MAF_INRAE=5.0;MAF_USDA=1.639
NC_035105.1	990807	.	G	A	.	.	MAF_INRAE=5.0;MAF_USDA=2.5
NC_035105.1	990809	.	G	A	.	.	MAF_INRAE=5.0;MAF_USDA=2.459
NC_035105.1	990858	.	C	G	.	.	MAF_USDA=14.118
NC_035105.1	992041	.	T	A	.	.	MAF_USDA=2.174
NC_035105.1	992049	.	C	G	.	.	MAF_USDA=2.174
NC_035105.1	992364	.	G	A	.	.	MAF_INRAE=20.886;MAF_USDA=5.952
NC_035105.1	992410	.	C	A	.	.	MAF_INRAE=10.0;MAF_USDA=21.311
NC_035105.1	992471	.	G	A	.	.	MAF_USDA=2.459
NC_035105.1	992584	.	T	C	.	.	MAF_USDA=2.459
NC_035105.1	992648	.	G	A	.	.	MAF_INRAE=22.785;MAF_USDA=10.0
NC_035105.1	992910	.	C	A	.	.	MAF_USDA=6.557
NC_035105.1	992933	.	C	T	.	.	MAF_INRAE=22.785;MAF_USDA=12.941
NC_035105.1	993010	.	T	G	.	.	MAF_INRAE=22.785;MAF_USDA=18.235
NC_035105.1	993180	.	C	T	.	.	MAF_USDA=12.941
NC_035105.1	993185	.	C	T	.	.	MAF_USDA=2.459
NC_035105.1	993190	.	A	T	.	.	MAF_INRAE=10.833
NC_035105.1	993202	.	G	T	.	.	MAF_INRAE=1.667;MAF_USDA=15.294
NC_035105.1	993209	.	C	G	.	.	MAF_INRAE=47.368;MAF_USDA=14.706
NC_035105.1	993240	.	G	T	.	.	MAF_INRAE=47.368;MAF_USDA=18.235
NC_035105.1	993292	.	G	A	.	.	MAF_INRAE=42.405;MAF_USDA=30.588
NC_035105.1	993405	.	C	A	.	.	MAF_INRAE=1.667;MAF_USDA=1.639
NC_035105.1	993541	.	T	C	.	.	MAF_INRAE=21.519;MAF_USDA=6.471
NC_035105.1	993671	.	T	G	.	.	MAF_INRAE=8.333
NC_035105.1	993673	.	A	G	.	.	MAF_INRAE=7.5
NC_035105.1	993675	.	A	C	.	.	MAF_INRAE=8.333
NC_035105.1	993711	.	T	G	.	.	MAF_INRAE=6.667
NC_035105.1	993717	.	A	C	.	.	MAF_INRAE=7.5;MAF_USDA=13.934
NC_035105.1	993721	.	C	T	.	.	MAF_INRAE=7.5
NC_035105.1	993724	.	A	C	.	.	MAF_INRAE=7.5
NC_035105.1	993745	.	C	A	.	.	MAF_INRAE=5.833
NC_035105.1	993758	.	G	A	.	.	MAF_INRAE=5.833
NC_035105.1	993760	.	A	T	.	.	MAF_INRAE=5.0
NC_035105.1	993762	.	A	T	.	.	MAF_INRAE=4.167
NC_035105.1	993766	.	C	T	.	.	MAF_INRAE=4.167
NC_035105.1	993767	.	A	G	.	.	MAF_INRAE=4.167
NC_035105.1	993957	.	A	G	.	.	MAF_USDA=17.647
NC_035105.1	993975	.	G	A	.	.	MAF_USDA=31.25
NC_035105.1	994352	.	G	T	.	.	MAF_INRAE=3.333
NC_035105.1	994361	.	T	C	.	.	MAF_INRAE=4.167
NC_035105.1	994362	.	C	T	.	.	MAF_INRAE=4.167
NC_035105.1	998444	.	C	T	.	.	MAF_USDA=35.417
NC_035105.1	998445	.	A	G	.	.	MAF_USDA=37.5
NC_035105.1	998549	.	A	T	.	.	MAF_USDA=2.459
NC_035105.1	998554	.	G	A	.	.	MAF_USDA=5.738
NC_035105.1	998555	.	A	T	.	.	MAF_USDA=6.557
NC_035105.1	998562	.	A	T	.	.	MAF_USDA=3.279
NC_035105.1	998575	.	G	C	.	.	MAF_USDA=7.377
NC_035105.1	998590	.	T	C	.	.	MAF_USDA=9.016
NC_035105.1	998597	.	T	C	.	.	MAF_USDA=16.471
NC_035105.1	998606	.	G	A	.	.	MAF_USDA=23.529
NC_035105.1	998608	.	A	T	.	.	MAF_USDA=4.918
NC_035105.1	998615	.	A	G	.	.	MAF_USDA=5.738
NC_035105.1	998617	.	T	C	.	.	MAF_USDA=9.836
NC_035105.1	998653	.	C	T	.	.	MAF_INRAE=20.0
NC_035105.1	998656	.	A	G	.	.	MAF_INRAE=20.0
NC_035105.1	998659	.	C	T	.	.	MAF_INRAE=9.167
NC_035105.1	998681	.	A	T	.	.	MAF_INRAE=5.833
NC_035105.1	998703	.	C	T	.	.	MAF_INRAE=2.632
NC_035105.1	998730	.	G	C	.	.	MAF_INRAE=2.5
NC_035105.1	998732	.	G	C	.	.	MAF_INRAE=6.667
NC_035105.1	998748	.	C	T	.	.	MAF_INRAE=30.833
NC_035105.1	998754	.	A	C	.	.	MAF_INRAE=2.5
NC_035105.1	998755	.	T	C	.	.	MAF_INRAE=20.0
NC_035105.1	998757	.	T	G	.	.	MAF_INRAE=1.667
NC_035105.1	998775	.	T	C	.	.	MAF_INRAE=11.667;MAF_USDA=15.574
NC_035105.1	998776	.	G	A	.	.	MAF_INRAE=10.833;MAF_USDA=14.754
NC_035105.1	998779	.	T	G	.	.	MAF_INRAE=10.0
NC_035105.1	998780	.	G	C	.	.	MAF_INRAE=15.0
NC_035105.1	998805	.	G	T	.	.	MAF_USDA=4.098
NC_035105.1	998848	.	G	T	.	.	MAF_INRAE=34.177;MAF_USDA=32.941
NC_035105.1	998932	.	G	C	.	.	MAF_USDA=1.667
NC_035105.1	998963	.	G	C	.	.	MAF_USDA=2.5
NC_035105.1	999133	.	G	A	.	.	MAF_USDA=1.639
NC_035105.1	999137	.	T	A	.	.	MAF_USDA=23.529
NC_035105.1	999152	.	T	G	.	.	MAF_USDA=21.765
NC_035105.1	999171	.	A	T	.	.	MAF_USDA=16.471
NC_035105.1	999180	.	G	T	.	.	MAF_USDA=45.833
NC_035105.1	999461	.	A	T	.	.	MAF_INRAE=4.167
NC_035105.1	999469	.	A	T	.	.	MAF_INRAE=5.0
NC_035105.1	999635	.	A	G	.	.	MAF_INRAE=1.667;MAF_USDA=1.639
NC_035105.1	999654	.	A	C	.	.	MAF_INRAE=22.785;MAF_USDA=1.765
NC_035105.1	999732	.	A	C	.	.	MAF_USDA=4.918
NC_035105.1	999823	.	T	G	.	.	MAF_USDA=20.492
NC_035105.1	999847	.	T	A	.	.	MAF_USDA=4.098
NC_035105.1	999981	.	C	A	.	.	MAF_USDA=4.098
NC_035105.1	1000330	.	C	A	.	.	MAF_USDA=4.098
NC_035105.1	1000350	.	C	T	.	.	MAF_USDA=4.098
NC_035105.1	1000436	.	A	G	.	.	MAF_USDA=4.098
NC_035105.1	1000463	.	A	T	.	.	MAF_INRAE=47.368
NC_035105.1	1000533	.	C	T	.	.	MAF_USDA=4.098
NC_035105.1	1000677	.	A	C	.	.	MAF_INRAE=13.333
NC_035105.1	1000696	.	T	C	.	.	MAF_USDA=2.459
NC_035105.1	1000759	.	C	T	.	.	MAF_USDA=4.098
NC_035105.1	1000863	.	G	A	.	.	MAF_USDA=1.786
NC_035105.1	1000895	.	A	T	.	.	MAF_INRAE=22.785;MAF_USDA=2.353
NC_035105.1	1001006	.	A	G	.	.	MAF_INRAE=45.57;MAF_USDA=40.0
NC_035105.1	1001032	.	T	G	.	.	MAF_INRAE=3.797;MAF_USDA=3.529
NC_035105.1	1001165	.	A	G	.	.	MAF_INRAE=5.0;MAF_USDA=4.918
NC_035105.1	1001177	.	C	T	.	.	MAF_USDA=5.738
NC_035105.1	1001267	.	C	T	.	.	MAF_INRAE=10.833;MAF_USDA=15.0
NC_035105.1	1001362	.	T	A	.	.	MAF_USDA=18.033
NC_035105.1	1001406	.	A	G	.	.	MAF_USDA=4.098
NC_035105.1	1001457	.	A	G	.	.	MAF_USDA=4.098
NC_035105.1	1001601	.	G	A	.	.	MAF_USDA=2.459
NC_035105.1	1001663	.	T	C	.	.	MAF_INRAE=5.0;MAF_USDA=6.557
NC_035105.1	1002042	.	T	C	.	.	MAF_USDA=1.639
NC_035105.1	1002159	.	C	T	.	.	MAF_USDA=12.295
NC_035105.1	1002208	.	C	A	.	.	MAF_USDA=4.098
NC_035105.1	1002235	.	C	A	.	.	MAF_USDA=4.098
NC_035105.1	1002376	.	A	C	.	.	MAF_INRAE=1.667
NC_035105.1	1002377	.	T	C	.	.	MAF_USDA=4.918
NC_035105.1	1002383	.	C	A	.	.	MAF_INRAE=10.833;MAF_USDA=16.393
NC_035105.1	1002402	.	C	T	.	.	MAF_USDA=1.639
NC_035105.1	1002644	.	T	C	.	.	MAF_USDA=6.557
NC_035105.1	1002776	.	C	T	.	.	MAF_USDA=3.279
NC_035105.1	1002785	.	C	T	.	.	MAF_USDA=14.706
NC_035105.1	1002828	.	C	T	.	.	MAF_USDA=9.016
NC_035105.1	1002909	.	T	A	.	.	MAF_INRAE=1.667;MAF_USDA=1.639
NC_035105.1	1003040	.	C	T	.	.	MAF_INRAE=13.333;MAF_USDA=1.765
NC_035105.1	1003082	.	C	T	.	.	MAF_USDA=2.459
NC_035105.1	1003187	.	A	G	.	.	MAF_INRAE=22.152;MAF_USDA=7.059
NC_035105.1	1003462	.	T	C	.	.	MAF_USDA=6.557
NC_035105.1	1003470	.	A	G	.	.	MAF_INRAE=22.152;MAF_USDA=7.059
NC_035105.1	1003484	.	A	G	.	.	MAF_USDA=6.557
NC_035105.1	1003591	.	T	A	.	.	MAF_USDA=3.279
NC_035105.1	1003668	.	G	A	.	.	MAF_INRAE=3.797;MAF_USDA=4.706
NC_035105.1	1003706	.	T	A	.	.	MAF_USDA=1.639
NC_035105.1	1003734	.	A	T	.	.	MAF_INRAE=4.167;MAF_USDA=5.738
NC_035105.1	1003746	.	A	T	.	.	MAF_INRAE=4.167;MAF_USDA=5.738
NC_035105.1	1003747	.	G	T	.	.	MAF_INRAE=4.167;MAF_USDA=5.738
NC_035105.1	1003756	.	C	T	.	.	MAF_USDA=1.765
NC_035105.1	1003833	.	G	T	.	.	MAF_USDA=2.459
NC_035105.1	1003940	.	C	T	.	.	MAF_USDA=2.459
NC_035105.1	1004032	.	A	G	.	.	MAF_USDA=4.098
NC_035105.1	1004389	.	G	A	.	.	MAF_USDA=2.459
NC_035105.1	1004434	.	A	G	.	.	MAF_USDA=22.353
NC_035105.1	1004443	.	C	T	.	.	MAF_INRAE=22.785;MAF_USDA=7.647
NC_035105.1	1004501	.	C	A	.	.	MAF_USDA=2.459
NC_035105.1	1004963	.	G	A	.	.	MAF_USDA=22.941
NC_035105.1	1004993	.	G	A	.	.	MAF_USDA=4.918
NC_035105.1	1004994	.	T	C	.	.	MAF_USDA=3.279
NC_035105.1	1005271	.	C	T	.	.	MAF_USDA=2.459
NC_035105.1	1005277	.	C	A	.	.	MAF_USDA=5.738
NC_035105.1	1005331	.	G	A	.	.	MAF_USDA=2.459
NC_035105.1	1005425	.	T	G	.	.	MAF_INRAE=1.667;MAF_USDA=1.639
NC_035105.1	1005464	.	G	A	.	.	MAF_INRAE=10.833;MAF_USDA=15.574
NC_035105.1	1005543	.	C	T	.	.	MAF_USDA=1.639
NC_035105.1	1005587	.	T	C	.	.	MAF_USDA=4.918
NC_035105.1	1005745	.	G	A	.	.	MAF_USDA=2.459
NC_035105.1	1005756	.	A	C	.	.	MAF_USDA=4.098
NC_035105.1	1005777	.	T	A	.	.	MAF_INRAE=10.833;MAF_USDA=9.836
NC_035105.1	1005785	.	T	G	.	.	MAF_USDA=22.353
NC_035105.1	1005836	.	C	T	.	.	MAF_USDA=3.279
NC_035105.1	1005876	.	C	A	.	.	MAF_USDA=4.098
NC_035105.1	1005951	.	G	A	.	.	MAF_INRAE=6.667;MAF_USDA=14.118
NC_035105.1	1005971	.	G	T	.	.	MAF_USDA=2.459
NC_035105.1	1006015	.	C	T	.	.	MAF_USDA=3.279
NC_035105.1	1006027	.	T	A	.	.	MAF_INRAE=22.152;MAF_USDA=7.059
NC_035105.1	1006185	.	G	A	.	.	MAF_USDA=2.459
NC_035105.1	1006210	.	T	A	.	.	MAF_USDA=1.639
NC_035105.1	1006469	.	G	T	.	.	MAF_INRAE=1.667;MAF_USDA=1.639
NC_035105.1	1006777	.	A	C	.	.	MAF_INRAE=1.667
NC_035105.1	1007361	.	G	T	.	.	MAF_INRAE=5.833;MAF_USDA=19.412
NC_035105.1	1007379	.	A	T	.	.	MAF_INRAE=11.667;MAF_USDA=10.417
NC_035105.1	1007466	.	G	T	.	.	MAF_INRAE=3.333;MAF_USDA=4.918
NC_035105.1	1007486	.	G	A	.	.	MAF_INRAE=11.667;MAF_USDA=12.295
NC_035105.1	1007494	.	T	A	.	.	MAF_INRAE=12.5
NC_035105.1	1007541	.	C	T	.	.	MAF_INRAE=10.0;MAF_USDA=10.656
NC_035105.1	1007784	.	G	A	.	.	MAF_USDA=1.639
NC_035105.1	1007824	.	A	G	.	.	MAF_USDA=21.765
NC_035105.1	1007912	.	G	C	.	.	MAF_INRAE=5.0;MAF_USDA=5.738
NC_035105.1	1008055	.	G	A	.	.	MAF_USDA=11.475
NC_035105.1	1008088	.	A	T	.	.	MAF_USDA=4.098
NC_035105.1	1008093	.	A	T	.	.	MAF_INRAE=5.0;MAF_USDA=5.738
NC_035105.1	1008105	.	C	T	.	.	MAF_USDA=3.279
NC_035105.1	1008186	.	T	G	.	.	MAF_INRAE=5.063;MAF_USDA=4.706
NC_035105.1	1008189	.	C	T	.	.	MAF_INRAE=41.772;MAF_USDA=31.765
NC_035105.1	1008227	.	G	A	.	.	MAF_USDA=4.098
NC_035105.1	1008398	.	G	A	.	.	MAF_USDA=2.459
NC_035105.1	1008406	.	A	C	.	.	MAF_USDA=4.098
NC_035105.1	1008745	.	A	G	.	.	MAF_USDA=9.836
NC_035105.1	1008883	.	C	T	.	.	MAF_INRAE=5.0;MAF_USDA=5.738
NC_035105.1	1008964	.	G	A	.	.	MAF_USDA=3.279
NC_035105.1	1009063	.	C	T	.	.	MAF_USDA=4.918
NC_035105.1	1009156	.	A	T	.	.	MAF_INRAE=22.152;MAF_USDA=6.471
NC_035105.1	1009184	.	C	T	.	.	MAF_INRAE=22.152;MAF_USDA=6.471
NC_035105.1	1009258	.	T	G	.	.	MAF_USDA=4.098
NC_035105.1	1009434	.	A	T	.	.	MAF_INRAE=5.0;MAF_USDA=3.279
NC_035105.1	1009516	.	A	G	.	.	MAF_INRAE=5.0;MAF_USDA=4.918
NC_035105.1	1009557	.	T	A	.	.	MAF_USDA=5.738
NC_035105.1	1009617	.	G	T	.	.	MAF_USDA=3.279
NC_035105.1	1009618	.	G	A	.	.	MAF_USDA=1.639
NC_035105.1	1009622	.	T	C	.	.	MAF_USDA=9.016
NC_035105.1	1009626	.	T	G	.	.	MAF_USDA=9.016
NC_035105.1	1009629	.	C	T	.	.	MAF_USDA=8.197
NC_035105.1	1009630	.	A	T	.	.	MAF_USDA=8.197
NC_035105.1	1009651	.	C	T	.	.	MAF_USDA=9.412
NC_035105.1	1009652	.	G	A	.	.	MAF_USDA=8.824
NC_035105.1	1009675	.	T	G	.	.	MAF_USDA=6.471
NC_035105.1	1009678	.	C	T	.	.	MAF_USDA=2.083
NC_035105.1	1009680	.	A	G	.	.	MAF_USDA=4.167
NC_035105.1	1009686	.	G	A	.	.	MAF_USDA=9.412
NC_035105.1	1009697	.	T	A	.	.	MAF_USDA=6.471
NC_035105.1	1009700	.	C	G	.	.	MAF_USDA=8.197
NC_035105.1	1009763	.	C	T	.	.	MAF_INRAE=5.0;MAF_USDA=3.279
NC_035105.1	1009861	.	T	C	.	.	MAF_USDA=1.639
NC_035105.1	1009880	.	A	T	.	.	MAF_INRAE=6.667;MAF_USDA=13.529
NC_035105.1	1009952	.	G	T	.	.	MAF_USDA=20.0
NC_035105.1	1010022	.	A	C	.	.	MAF_USDA=1.667
NC_035105.1	1010136	.	C	T	.	.	MAF_INRAE=36.076;MAF_USDA=15.882
NC_035105.1	1010156	.	G	A	.	.	MAF_INRAE=6.667;MAF_USDA=12.941
NC_035105.1	1010175	.	A	G	.	.	MAF_INRAE=10.0;MAF_USDA=14.754
NC_035105.1	1010195	.	A	T	.	.	MAF_USDA=3.279
NC_035105.1	1010198	.	A	G	.	.	MAF_INRAE=5.0;MAF_USDA=3.279
NC_035105.1	1010201	.	T	G	.	.	MAF_INRAE=35.443;MAF_USDA=17.647
NC_035105.1	1010337	.	G	A	.	.	MAF_USDA=16.071
NC_035105.1	1010402	.	C	A	.	.	MAF_USDA=2.5
NC_035105.1	1010486	.	A	G	.	.	MAF_USDA=4.167
NC_035105.1	1010487	.	G	T	.	.	MAF_USDA=4.167
NC_035105.1	1010492	.	A	C	.	.	MAF_USDA=4.167
NC_035105.1	1010755	.	C	G	.	.	MAF_USDA=4.237
NC_035105.1	1010756	.	G	A	.	.	MAF_USDA=14.407
NC_035105.1	1010764	.	T	C	.	.	MAF_USDA=3.39
NC_035105.1	1010784	.	T	C	.	.	MAF_USDA=13.559
NC_035105.1	1010796	.	G	C	.	.	MAF_USDA=11.207
NC_035105.1	1011010	.	T	C	.	.	MAF_USDA=10.0
NC_035105.1	1011018	.	C	T	.	.	MAF_USDA=2.5
NC_035105.1	1011091	.	G	A	.	.	MAF_USDA=20.833
NC_035105.1	1011101	.	C	T	.	.	MAF_USDA=4.167
NC_035105.1	1011102	.	G	A	.	.	MAF_USDA=5.833
NC_035105.1	1011163	.	A	T	.	.	MAF_USDA=2.542
NC_035105.1	1011179	.	G	T	.	.	MAF_USDA=2.542
NC_035105.1	1011219	.	G	T	.	.	MAF_USDA=15.254
NC_035105.1	1011243	.	T	G	.	.	MAF_USDA=1.695
NC_035105.1	1011255	.	G	A	.	.	MAF_USDA=4.237
NC_035105.1	1011256	.	C	T	.	.	MAF_USDA=22.034
NC_035105.1	1011518	.	T	C	.	.	MAF_USDA=1.667
NC_035105.1	1011587	.	T	C	.	.	MAF_USDA=4.167
NC_035105.1	1011594	.	A	C	.	.	MAF_USDA=4.167
NC_035105.1	1011785	.	A	T	.	.	MAF_USDA=4.167
NC_035105.1	1011786	.	C	A	.	.	MAF_USDA=4.167
NC_035105.1	1011860	.	C	A	.	.	MAF_USDA=4.167
NC_035105.1	1011907	.	C	A	.	.	MAF_USDA=1.667
NC_035105.1	1011914	.	C	A	.	.	MAF_USDA=3.333
NC_035105.1	1011919	.	C	G	.	.	MAF_USDA=1.667
NC_035105.1	1011923	.	C	T	.	.	MAF_USDA=1.667
NC_035105.1	1011938	.	T	C	.	.	MAF_USDA=1.695
NC_035105.1	1011942	.	C	A	.	.	MAF_USDA=16.102
NC_035105.1	1011962	.	G	A	.	.	MAF_USDA=15.833
NC_035105.1	1011998	.	C	T	.	.	MAF_USDA=16.667
NC_035105.1	1012005	.	C	T	.	.	MAF_USDA=1.667
NC_035105.1	1012006	.	G	A	.	.	MAF_USDA=34.167
NC_035105.1	1012017	.	T	C	.	.	MAF_USDA=2.5
NC_035105.1	1012019	.	C	A	.	.	MAF_USDA=5.0
NC_035105.1	1012023	.	A	G	.	.	MAF_USDA=2.5
NC_035105.1	1012063	.	A	G	.	.	MAF_USDA=5.833
NC_035105.1	1012078	.	G	T	.	.	MAF_USDA=4.167
NC_035105.1	1012083	.	G	A	.	.	MAF_USDA=3.333
NC_035105.1	1012151	.	A	G	.	.	MAF_USDA=5.833
NC_035105.1	1012188	.	A	G	.	.	MAF_USDA=6.667
NC_035105.1	1012303	.	A	T	.	.	MAF_USDA=11.475
NC_035105.1	1012370	.	G	A	.	.	MAF_INRAE=21.667
NC_035105.1	1012381	.	A	G	.	.	MAF_INRAE=15.833
NC_035105.1	1012401	.	T	G	.	.	MAF_INRAE=16.667
NC_035105.1	1012505	.	G	A	.	.	MAF_USDA=31.25
NC_035105.1	1012814	.	G	A	.	.	MAF_INRAE=29.167
NC_035105.1	1012845	.	T	A	.	.	MAF_INRAE=12.5
NC_035105.1	1012846	.	A	G	.	.	MAF_INRAE=6.667
NC_035105.1	1012854	.	A	C	.	.	MAF_INRAE=2.5
NC_035105.1	1012867	.	G	A	.	.	MAF_INRAE=5.833
NC_035105.1	1012871	.	C	G	.	.	MAF_INRAE=20.0
NC_035105.1	1012901	.	G	A	.	.	MAF_INRAE=2.5
NC_035105.1	1012907	.	T	G	.	.	MAF_INRAE=1.667
NC_035105.1	1012942	.	C	A	.	.	MAF_INRAE=2.5
NC_035105.1	1012956	.	C	A	.	.	MAF_INRAE=10.0;MAF_USDA=10.417
NC_035105.1	1012975	.	G	A	.	.	MAF_INRAE=2.5
NC_035105.1	1012977	.	T	G	.	.	MAF_INRAE=6.667
NC_035105.1	1012978	.	C	G	.	.	MAF_INRAE=10.833
NC_035105.1	1012982	.	C	T	.	.	MAF_INRAE=6.667
NC_035105.1	1013006	.	A	T	.	.	MAF_INRAE=11.667
NC_035105.1	1013023	.	C	G	.	.	MAF_INRAE=10.833
NC_035105.1	1013024	.	T	A	.	.	MAF_INRAE=11.667;MAF_USDA=20.833
NC_035105.1	1013026	.	G	T	.	.	MAF_INRAE=14.167
NC_035105.1	1013027	.	T	A	.	.	MAF_INRAE=10.833
NC_035105.1	1013032	.	T	A	.	.	MAF_INRAE=1.667
NC_035105.1	1013036	.	C	T	.	.	MAF_INRAE=10.0
NC_035105.1	1013037	.	G	T	.	.	MAF_INRAE=42.5
NC_035105.1	1013056	.	T	A	.	.	MAF_INRAE=40.833
NC_035105.1	1013231	.	C	T	.	.	MAF_INRAE=10.833
NC_035105.1	1013339	.	A	T	.	.	MAF_INRAE=3.333
NC_035105.1	1013393	.	C	T	.	.	MAF_INRAE=5.0
NC_035105.1	1013545	.	A	G	.	.	MAF_INRAE=3.333
NC_035105.1	1013546	.	C	T	.	.	MAF_INRAE=5.0
NC_035105.1	1013547	.	A	G	.	.	MAF_INRAE=3.333
NC_035105.1	1013548	.	T	A	.	.	MAF_USDA=36.364
NC_035105.1	1013553	.	C	T	.	.	MAF_INRAE=5.833
NC_035105.1	1013574	.	G	A	.	.	MAF_INRAE=5.833
NC_035105.1	1013575	.	G	A	.	.	MAF_INRAE=30.0
NC_035105.1	1013577	.	A	C	.	.	MAF_USDA=29.545
NC_035105.1	1015290	.	C	T	.	.	MAF_INRAE=3.333
NC_035105.1	1016128	.	C	T	.	.	MAF_USDA=6.557
NC_035105.1	1016140	.	T	C	.	.	MAF_INRAE=8.861
NC_035105.1	1016227	.	C	T	.	.	MAF_INRAE=19.62;MAF_USDA=11.176
NC_035105.1	1016234	.	T	C	.	.	MAF_INRAE=5.263;MAF_USDA=2.083
NC_035105.1	1016243	.	T	A	.	.	MAF_USDA=11.765
NC_035105.1	1016269	.	T	C	.	.	MAF_USDA=11.765
NC_035105.1	1016340	.	G	A	.	.	MAF_USDA=2.083
NC_035105.1	1016450	.	G	T	.	.	MAF_INRAE=15.789;MAF_USDA=42.941
NC_035105.1	1018768	.	T	C	.	.	MAF_USDA=7.377
NC_035105.1	1018769	.	G	T	.	.	MAF_USDA=1.639
NC_035105.1	1018788	.	G	A	.	.	MAF_USDA=1.639
NC_035105.1	1018844	.	T	C	.	.	MAF_INRAE=15.789;MAF_USDA=27.083
NC_035105.1	1018869	.	C	A	.	.	MAF_INRAE=31.579;MAF_USDA=24.706
NC_035105.1	1019080	.	A	C	.	.	MAF_INRAE=41.772;MAF_USDA=11.765
NC_035105.1	1019157	.	C	A	.	.	MAF_INRAE=11.392;MAF_USDA=49.405
NC_035105.1	1019218	.	C	T	.	.	MAF_USDA=1.667
NC_035105.1	1019455	.	C	A	.	.	MAF_USDA=2.459
NC_035105.1	1019544	.	G	T	.	.	MAF_INRAE=10.526;MAF_USDA=4.098
NC_035105.1	1019551	.	C	A	.	.	MAF_INRAE=15.19;MAF_USDA=41.176
NC_035105.1	1019608	.	C	G	.	.	MAF_INRAE=26.582;MAF_USDA=31.176
NC_035105.1	1019732	.	T	C	.	.	MAF_INRAE=9.494;MAF_USDA=2.941
NC_035105.1	1019765	.	A	G	.	.	MAF_INRAE=14.557;MAF_USDA=6.557
NC_035105.1	1019808	.	A	C	.	.	MAF_USDA=1.639
NC_035105.1	1019985	.	C	T	.	.	MAF_INRAE=5.263;MAF_USDA=2.083
NC_035105.1	1019993	.	C	T	.	.	MAF_INRAE=20.886;MAF_USDA=15.294
NC_035105.1	1020013	.	C	A	.	.	MAF_USDA=1.639
NC_035105.1	1020102	.	C	T	.	.	MAF_INRAE=5.696;MAF_USDA=2.941
NC_035105.1	1020116	.	A	G	.	.	MAF_INRAE=5.263;MAF_USDA=14.118
NC_035105.1	1020587	.	A	T	.	.	MAF_USDA=4.167
NC_035105.1	1020606	.	A	G	.	.	MAF_USDA=4.167
NC_035105.1	1020691	.	C	A	.	.	MAF_INRAE=4.167;MAF_USDA=35.417
NC_035105.1	1020735	.	T	G	.	.	MAF_INRAE=12.5
NC_035105.1	1020736	.	G	T	.	.	MAF_INRAE=13.333
NC_035105.1	1020751	.	A	C	.	.	MAF_INRAE=4.167
NC_035105.1	1020773	.	C	A	.	.	MAF_INRAE=8.333;MAF_USDA=25.0
NC_035105.1	1020793	.	C	A	.	.	MAF_USDA=4.167
NC_035105.1	1020824	.	G	A	.	.	MAF_USDA=20.833
NC_035105.1	1020859	.	C	T	.	.	MAF_USDA=45.122
NC_035105.1	1020906	.	C	G	.	.	MAF_USDA=4.167
NC_035105.1	1021024	.	G	T	.	.	MAF_USDA=47.917
NC_035105.1	1021107	.	A	T	.	.	MAF_USDA=1.667
NC_035105.1	1021108	.	T	A	.	.	MAF_USDA=1.667
NC_035105.1	1021173	.	T	C	.	.	MAF_USDA=27.083
NC_035105.1	1021186	.	C	T	.	.	MAF_USDA=5.294
NC_035105.1	1021192	.	G	A	.	.	MAF_USDA=4.098
NC_035105.1	1021199	.	G	T	.	.	MAF_INRAE=4.167;MAF_USDA=8.235
NC_035105.1	1022982	.	T	A	.	.	MAF_USDA=10.417
NC_035105.1	1022990	.	G	A	.	.	MAF_USDA=12.5
NC_035105.1	1023009	.	T	G	.	.	MAF_USDA=10.417
NC_035105.1	1028252	.	T	G	.	.	MAF_USDA=4.118
NC_035105.1	1028339	.	T	C	.	.	MAF_INRAE=7.5
NC_035105.1	1028369	.	G	A	.	.	MAF_USDA=2.459
NC_035105.1	1028390	.	G	C	.	.	MAF_INRAE=6.667;MAF_USDA=1.639
NC_035105.1	1028398	.	G	T	.	.	MAF_INRAE=12.658
NC_035105.1	1028439	.	C	T	.	.	MAF_INRAE=25.833
NC_035105.1	1028615	.	C	T	.	.	MAF_USDA=16.667
NC_035105.1	1028640	.	T	C	.	.	MAF_USDA=16.667
NC_035105.1	1028650	.	C	A	.	.	MAF_INRAE=3.797;MAF_USDA=6.557
NC_035105.1	1028787	.	A	G	.	.	MAF_INRAE=3.333
NC_035105.1	1028818	.	G	C	.	.	MAF_USDA=27.083
NC_035105.1	1028866	.	T	C	.	.	MAF_USDA=2.459
NC_035105.1	1030200	.	G	A	.	.	MAF_INRAE=13.333
NC_035105.1	1030225	.	T	G	.	.	MAF_INRAE=47.5
NC_035105.1	1030237	.	C	T	.	.	MAF_INRAE=1.667
NC_035105.1	1030243	.	C	T	.	.	MAF_INRAE=4.167
NC_035105.1	1030285	.	C	A	.	.	MAF_INRAE=9.167
NC_035105.1	1030314	.	G	A	.	.	MAF_INRAE=9.167;MAF_USDA=4.167
NC_035105.1	1030354	.	G	A	.	.	MAF_INRAE=7.5
NC_035105.1	1030396	.	T	G	.	.	MAF_INRAE=5.0
NC_035105.1	1030397	.	T	A	.	.	MAF_INRAE=5.833
NC_035105.1	1030402	.	T	C	.	.	MAF_INRAE=5.833
NC_035105.1	1030414	.	A	C	.	.	MAF_INRAE=5.0
NC_035105.1	1030418	.	T	C	.	.	MAF_INRAE=5.0
NC_035105.1	1030443	.	C	G	.	.	MAF_INRAE=18.333
NC_035105.1	1030450	.	C	T	.	.	MAF_INRAE=3.333;MAF_USDA=4.167
NC_035105.1	1030570	.	T	A	.	.	MAF_USDA=12.5
NC_035105.1	1030575	.	C	T	.	.	MAF_USDA=5.738
NC_035105.1	1030641	.	G	T	.	.	MAF_INRAE=14.167
NC_035105.1	1030687	.	C	T	.	.	MAF_USDA=1.639
NC_035105.1	1030740	.	G	A	.	.	MAF_INRAE=44.167
NC_035105.1	1030785	.	C	T	.	.	MAF_INRAE=5.833
NC_035105.1	1030793	.	C	T	.	.	MAF_INRAE=5.833
NC_035105.1	1030838	.	G	A	.	.	MAF_USDA=2.459
NC_035105.1	1030892	.	C	T	.	.	MAF_USDA=2.459
NC_035105.1	1030933	.	C	A	.	.	MAF_USDA=14.583
NC_035105.1	1030982	.	C	A	.	.	MAF_USDA=12.5
NC_035105.1	1030983	.	A	G	.	.	MAF_USDA=25.0
NC_035105.1	1030995	.	G	A	.	.	MAF_USDA=16.667
NC_035105.1	1032418	.	G	A	.	.	MAF_USDA=1.639
NC_035105.1	1032590	.	G	T	.	.	MAF_INRAE=3.333
NC_035105.1	1032836	.	T	C	.	.	MAF_USDA=8.333
NC_035105.1	1032853	.	T	A	.	.	MAF_USDA=1.667
NC_035105.1	1032854	.	A	T	.	.	MAF_USDA=1.667
NC_035105.1	1032855	.	A	T	.	.	MAF_USDA=1.667
NC_035105.1	1032864	.	TGG	TGT	.	.	MAF_USDA=20.833
NC_035105.1	1032876	.	A	C	.	.	MAF_USDA=27.083
NC_035105.1	1032929	.	A	C	.	.	MAF_USDA=37.5
NC_035105.1	1032941	.	A	G	.	.	MAF_USDA=39.583
NC_035105.1	1032942	.	T	C	.	.	MAF_USDA=20.833
NC_035105.1	1032969	.	A	G	.	.	MAF_USDA=16.667
NC_035105.1	1032982	.	A	C	.	.	MAF_USDA=37.5
NC_035105.1	1033020	.	T	C	.	.	MAF_USDA=22.917
NC_035105.1	1033043	.	C	T	.	.	MAF_USDA=4.167
NC_035105.1	1033070	.	G	T	.	.	MAF_USDA=1.639
NC_035105.1	1033168	.	A	G	.	.	MAF_INRAE=25.0
NC_035105.1	1033203	.	C	T	.	.	MAF_INRAE=5.833
NC_035105.1	1033219	.	C	T	.	.	MAF_INRAE=6.667
NC_035105.1	1033220	.	G	A	.	.	MAF_USDA=16.667
NC_035105.1	1033223	.	T	G	.	.	MAF_INRAE=9.167
NC_035105.1	1033251	.	C	A	.	.	MAF_INRAE=23.333
NC_035105.1	1033293	.	T	C	.	.	MAF_INRAE=11.667
NC_035105.1	1033369	.	C	T	.	.	MAF_INRAE=5.0
NC_035105.1	1033430	.	G	T	.	.	MAF_INRAE=1.667
NC_035105.1	1035188	.	T	C	.	.	MAF_USDA=23.913
NC_035105.1	1035253	.	T	C	.	.	MAF_USDA=4.167
NC_035105.1	1035343	.	A	T	.	.	MAF_USDA=8.333
NC_035105.1	1035359	.	G	C	.	.	MAF_USDA=12.5
NC_035105.1	1035374	.	T	C	.	.	MAF_USDA=5.172
NC_035105.1	1035384	.	A	G	.	.	MAF_USDA=2.586
NC_035105.1	1035403	.	C	G	.	.	MAF_USDA=2.542
NC_035105.1	1035415	.	T	C	.	.	MAF_USDA=2.542
NC_035105.1	1035565	.	A	C	.	.	MAF_USDA=14.583
NC_035105.1	1035572	.	T	C	.	.	MAF_USDA=14.583
NC_035105.1	1035573	.	T	A	.	.	MAF_USDA=29.167
NC_035105.1	1035575	.	C	T	.	.	MAF_USDA=20.833
NC_035105.1	1035630	.	T	C	.	.	MAF_USDA=10.417
NC_035105.1	1035704	.	C	G	.	.	MAF_USDA=7.647
NC_035105.1	1035749	.	A	T	.	.	MAF_USDA=16.667
NC_035105.1	1035800	.	A	T	.	.	MAF_USDA=4.118
NC_035105.1	1035802	.	G	C	.	.	MAF_USDA=10.417
NC_035105.1	1035821	.	T	A	.	.	MAF_USDA=2.459
NC_035105.1	1035823	.	G	A	.	.	MAF_USDA=35.294
NC_035105.1	1035837	.	G	T	.	.	MAF_USDA=14.583
NC_035105.1	1035911	.	C	T	.	.	MAF_USDA=22.917
NC_035105.1	1035927	.	C	A	.	.	MAF_USDA=22.917
NC_035105.1	1036047	.	C	T	.	.	MAF_USDA=22.727
NC_035105.1	1036269	.	G	T	.	.	MAF_USDA=14.583
NC_035105.1	1036511	.	T	C	.	.	MAF_USDA=4.098
NC_035105.1	1036530	.	G	A	.	.	MAF_USDA=2.459
NC_035105.1	1036537	.	G	T	.	.	MAF_USDA=4.918
NC_035105.1	1036554	.	G	A	.	.	MAF_USDA=25.595
NC_035105.1	1037644	.	G	C	.	.	MAF_USDA=29.167
NC_035105.1	1037656	.	T	C	.	.	MAF_INRAE=49.167;MAF_USDA=30.588
NC_035105.1	1037660	.	G	C	.	.	MAF_USDA=3.279
NC_035105.1	1037692	.	C	T	.	.	MAF_INRAE=42.5;MAF_USDA=17.059
NC_035105.1	1037722	.	C	A	.	.	MAF_INRAE=45.833;MAF_USDA=14.754
NC_035105.1	1037749	.	T	G	.	.	MAF_INRAE=46.667
NC_035105.1	1037751	.	G	A	.	.	MAF_USDA=2.5
NC_035105.1	1037772	.	T	C	.	.	MAF_INRAE=25.833
NC_035105.1	1037775	.	C	T	.	.	MAF_INRAE=15.0
NC_035105.1	1037807	.	G	A	.	.	MAF_INRAE=5.263
NC_035105.1	1037815	.	G	T	.	.	MAF_USDA=12.295
NC_035105.1	1037816	.	A	T	.	.	MAF_USDA=9.836
NC_035105.1	1037822	.	G	C	.	.	MAF_USDA=2.459
NC_035105.1	1037827	.	T	C	.	.	MAF_INRAE=5.263
NC_035105.1	1037851	.	G	A	.	.	MAF_USDA=8.333
NC_035105.1	1037858	.	A	C	.	.	MAF_USDA=10.833
NC_035105.1	1037860	.	A	T	.	.	MAF_USDA=7.5
NC_035105.1	1037938	.	C	A	.	.	MAF_USDA=39.583
NC_035105.1	1037950	.	G	C	.	.	MAF_USDA=8.333
NC_035105.1	1038163	.	C	T	.	.	MAF_USDA=25.0
NC_035105.1	1039833	.	G	A	.	.	MAF_USDA=3.279
NC_035105.1	1039912	.	C	T	.	.	MAF_USDA=4.098
NC_035105.1	1039929	.	C	T	.	.	MAF_USDA=2.459
NC_035105.1	1039945	.	T	A	.	.	MAF_INRAE=1.667;MAF_USDA=10.0
NC_035105.1	1039969	.	G	T	.	.	MAF_USDA=2.083
NC_035105.1	1039989	.	A	G	.	.	MAF_INRAE=5.0
NC_035105.1	1040028	.	G	A	.	.	MAF_INRAE=13.291
NC_035105.1	1040068	.	C	T	.	.	MAF_USDA=16.667
NC_035105.1	1040215	.	A	T	.	.	MAF_INRAE=27.5
NC_035105.1	1040281	.	A	G	.	.	MAF_INRAE=1.667
NC_035105.1	1040315	.	C	G	.	.	MAF_USDA=14.583
NC_035105.1	1040321	.	G	A	.	.	MAF_USDA=14.583
NC_035105.1	1040357	.	A	G	.	.	MAF_USDA=25.0
NC_035105.1	1040409	.	T	G	.	.	MAF_INRAE=6.667
NC_035105.1	1040417	.	T	A	.	.	MAF_INRAE=5.833
NC_035105.1	1040446	.	C	T	.	.	MAF_INRAE=2.632
NC_035105.1	1040614	.	T	G	.	.	MAF_INRAE=46.667
NC_035105.1	1040621	.	A	C	.	.	MAF_INRAE=46.667
NC_035105.1	1040691	.	C	T	.	.	MAF_USDA=20.833
NC_035105.1	1048704	.	G	T	.	.	MAF_USDA=23.913
NC_035105.1	1048758	.	G	T	.	.	MAF_USDA=6.25
NC_035105.1	1048764	.	G	T	.	.	MAF_USDA=6.25
NC_035105.1	1049241	.	A	T	.	.	MAF_USDA=21.739
NC_035105.1	1049347	.	G	A	.	.	MAF_USDA=14.583
NC_035105.1	1049380	.	G	A	.	.	MAF_INRAE=1.667
NC_035105.1	1049385	.	T	G	.	.	MAF_INRAE=1.667
NC_035105.1	1049445	.	G	A	.	.	MAF_USDA=23.913
NC_035105.1	1049491	.	A	G	.	.	MAF_INRAE=1.667
NC_035105.1	1049501	.	C	T	.	.	MAF_INRAE=12.658;MAF_USDA=6.25
NC_035105.1	1049556	.	T	G	.	.	MAF_USDA=2.459
NC_035105.1	1049569	.	G	A	.	.	MAF_USDA=5.738
NC_035105.1	1049580	.	T	G	.	.	MAF_INRAE=5.833
NC_035105.1	1049581	.	C	A	.	.	MAF_INRAE=4.43
NC_035105.1	1049601	.	C	T	.	.	MAF_USDA=4.167
NC_035105.1	1049604	.	G	T	.	.	MAF_INRAE=2.532
NC_035105.1	1049650	.	C	T	.	.	MAF_USDA=2.459
NC_035105.1	1049754	.	T	C	.	.	MAF_INRAE=36.667
NC_035105.1	1049830	.	C	A	.	.	MAF_USDA=3.333
NC_035105.1	1049836	.	C	T	.	.	MAF_USDA=1.667
NC_035105.1	1049997	.	A	G	.	.	MAF_USDA=3.39
NC_035105.1	1050019	.	A	C	.	.	MAF_USDA=1.695
NC_035105.1	1050080	.	A	G	.	.	MAF_INRAE=5.833;MAF_USDA=12.712
NC_035105.1	1050084	.	T	G	.	.	MAF_USDA=16.667
NC_035105.1	1050145	.	C	T	.	.	MAF_USDA=1.724
NC_035105.1	1050146	.	G	A	.	.	MAF_USDA=3.448
NC_035105.1	1050149	.	A	G	.	.	MAF_USDA=7.759
NC_035105.1	1050235	.	T	A	.	.	MAF_USDA=17.391
NC_035105.1	1050300	.	C	A	.	.	MAF_USDA=43.478
NC_035105.1	1050347	.	A	T	.	.	MAF_USDA=19.565
NC_035105.1	1050356	.	C	A	.	.	MAF_USDA=6.522
NC_035105.1	1050499	.	G	A	.	.	MAF_USDA=16.667
NC_035105.1	1050522	.	A	T	.	.	MAF_USDA=2.083
NC_035105.1	1050704	.	T	G	.	.	MAF_USDA=12.353
NC_035105.1	1050708	.	A	T	.	.	MAF_USDA=1.639
NC_035105.1	1050711	.	T	G	.	.	MAF_INRAE=7.5
NC_035105.1	1050718	.	C	T	.	.	MAF_INRAE=12.5;MAF_USDA=10.656
NC_035105.1	1050725	.	G	T	.	.	MAF_INRAE=12.5;MAF_USDA=9.836
NC_035105.1	1050772	.	T	C	.	.	MAF_USDA=2.459
NC_035105.1	1050773	.	A	T	.	.	MAF_USDA=14.583
NC_035105.1	1050780	.	C	A	.	.	MAF_INRAE=9.167
NC_035105.1	1050799	.	T	C	.	.	MAF_USDA=11.475
NC_035105.1	1050801	.	C	G	.	.	MAF_USDA=10.656
NC_035105.1	1050802	.	T	C	.	.	MAF_INRAE=21.667;MAF_USDA=28.689
NC_035105.1	1050828	.	G	A	.	.	MAF_INRAE=40.833;MAF_USDA=28.689
NC_035105.1	1050851	.	C	A	.	.	MAF_USDA=6.25
NC_035105.1	1050971	.	G	T	.	.	MAF_USDA=28.824
NC_035105.1	1050972	.	C	A	.	.	MAF_USDA=2.459
NC_035105.1	1051053	.	G	T	.	.	MAF_INRAE=15.833;MAF_USDA=15.574
NC_035105.1	1051082	.	T	G	.	.	MAF_INRAE=5.833;MAF_USDA=2.459
NC_035105.1	1051093	.	G	A	.	.	MAF_INRAE=33.333;MAF_USDA=27.049
NC_035105.1	1051097	.	C	A	.	.	MAF_INRAE=25.833;MAF_USDA=13.934
NC_035105.1	1051105	.	T	C	.	.	MAF_INRAE=17.5;MAF_USDA=10.656
NC_035105.1	1051282	.	C	A	.	.	MAF_USDA=4.167
NC_035105.1	1051283	.	G	T	.	.	MAF_USDA=8.333
NC_035105.1	1051391	.	G	T	.	.	MAF_USDA=14.583
NC_035105.1	1051399	.	A	G	.	.	MAF_INRAE=5.0
NC_035105.1	1051416	.	A	T	.	.	MAF_INRAE=5.833
NC_035105.1	1051419	.	G	A	.	.	MAF_INRAE=2.632
NC_035105.1	1051424	.	G	A	.	.	MAF_INRAE=8.333
NC_035105.1	1051436	.	T	C	.	.	MAF_INRAE=5.0
NC_035105.1	1051443	.	G	T	.	.	MAF_INRAE=5.0
NC_035105.1	1051452	.	C	A	.	.	MAF_INRAE=5.0
NC_035105.1	1051505	.	T	G	.	.	MAF_USDA=10.417
NC_035105.1	1051549	.	A	C	.	.	MAF_USDA=17.059
NC_035105.1	1051560	.	C	T	.	.	MAF_USDA=39.583
NC_035105.1	1051567	.	T	G	.	.	MAF_USDA=22.917
NC_035105.1	1051591	.	T	C	.	.	MAF_USDA=9.836
NC_035105.1	1051607	.	A	C	.	.	MAF_USDA=27.083
NC_035105.1	1051611	.	T	C	.	.	MAF_USDA=25.0
NC_035105.1	1051700	.	C	A	.	.	MAF_INRAE=1.667
NC_035105.1	1051702	.	A	T	.	.	MAF_INRAE=1.667
NC_035105.1	1051704	.	C	T	.	.	MAF_INRAE=1.667
NC_035105.1	1051755	.	C	T	.	.	MAF_USDA=4.167
NC_035105.1	1051775	.	A	T	.	.	MAF_INRAE=5.263;MAF_USDA=20.588
NC_035105.1	1051793	.	A	C	.	.	MAF_USDA=16.071
NC_035105.1	1051797	.	T	C	.	.	MAF_USDA=16.071
NC_035105.1	1051806	.	T	A	.	.	MAF_INRAE=2.632;MAF_USDA=12.5
NC_035105.1	1051815	.	G	T	.	.	MAF_USDA=14.167
NC_035105.1	1051836	.	T	G	.	.	MAF_USDA=16.393
NC_035105.1	1051854	.	T	C	.	.	MAF_USDA=13.115
NC_035105.1	1051887	.	C	T	.	.	MAF_USDA=4.098
NC_035105.1	1051906	.	C	T	.	.	MAF_USDA=18.75
NC_035105.1	1051946	.	G	A	.	.	MAF_INRAE=26.667;MAF_USDA=18.235
NC_035105.1	1051987	.	A	G	.	.	MAF_INRAE=25.0;MAF_USDA=24.118
NC_035105.1	1051992	.	G	A	.	.	MAF_INRAE=17.5;MAF_USDA=13.529
NC_035105.1	1052022	.	G	A	.	.	MAF_INRAE=18.333;MAF_USDA=10.656
NC_035105.1	1052032	.	C	T	.	.	MAF_INRAE=18.333;MAF_USDA=9.836
NC_035105.1	1052035	.	C	T	.	.	MAF_INRAE=23.333;MAF_USDA=13.529
NC_035105.1	1052053	.	A	C	.	.	MAF_INRAE=33.333;MAF_USDA=20.0
NC_035105.1	1052057	.	A	C	.	.	MAF_INRAE=23.333;MAF_USDA=12.941
NC_035105.1	1052059	.	T	A	.	.	MAF_INRAE=49.167;MAF_USDA=31.176
NC_035105.1	1052089	.	A	C	.	.	MAF_INRAE=17.089;MAF_USDA=11.667
NC_035105.1	1052122	.	C	A	.	.	MAF_INRAE=25.833;MAF_USDA=29.518
NC_035105.1	1052154	.	C	A	.	.	MAF_USDA=1.667
NC_035105.1	1052157	.	C	T	.	.	MAF_USDA=11.667
NC_035105.1	1052226	.	A	G	.	.	MAF_USDA=5.738
NC_035105.1	1052252	.	C	A	.	.	MAF_INRAE=13.333;MAF_USDA=6.548
NC_035105.1	1052257	.	G	T	.	.	MAF_INRAE=13.333;MAF_USDA=10.588
NC_035105.1	1052290	.	C	T	.	.	MAF_INRAE=15.0;MAF_USDA=11.475
NC_035105.1	1052302	.	G	T	.	.	MAF_INRAE=2.5;MAF_USDA=7.647
NC_035105.1	1052318	.	C	T	.	.	MAF_INRAE=25.833;MAF_USDA=17.647
NC_035105.1	1052334	.	C	T	.	.	MAF_USDA=5.294
NC_035105.1	1052399	.	C	T	.	.	MAF_INRAE=2.5
NC_035105.1	1052410	.	C	A	.	.	MAF_USDA=3.279
NC_035105.1	1052421	.	A	T	.	.	MAF_INRAE=3.797;MAF_USDA=11.475
NC_035105.1	1052426	.	G	C	.	.	MAF_USDA=13.934
NC_035105.1	1052432	.	C	T	.	.	MAF_USDA=4.098
NC_035105.1	1052441	.	T	G	.	.	MAF_USDA=15.574
NC_035105.1	1052448	.	G	A	.	.	MAF_USDA=15.574
NC_035105.1	1052451	.	T	C	.	.	MAF_USDA=25.41
NC_035105.1	1052462	.	C	A	.	.	MAF_USDA=2.459
NC_035105.1	1052476	.	C	A	.	.	MAF_INRAE=5.063;MAF_USDA=10.656
NC_035105.1	1052480	.	G	T	.	.	MAF_INRAE=2.632
NC_035105.1	1052483	.	C	T	.	.	MAF_USDA=1.639
NC_035105.1	1052484	.	G	T	.	.	MAF_USDA=4.918
NC_035105.1	1052536	.	A	T	.	.	MAF_USDA=23.77
NC_035105.1	1052556	.	C	T	.	.	MAF_INRAE=1.667
NC_035105.1	1052559	.	A	T	.	.	MAF_INRAE=1.667
NC_035105.1	1052602	.	G	A	.	.	MAF_INRAE=1.667
NC_035105.1	1052613	.	C	A	.	.	MAF_INRAE=10.833
NC_035105.1	1052677	.	G	A	.	.	MAF_INRAE=2.632
NC_035105.1	1052688	.	C	G	.	.	MAF_INRAE=1.667
NC_035105.1	1052704	.	G	A	.	.	MAF_USDA=27.083
NC_035105.1	1052750	.	T	C	.	.	MAF_INRAE=2.532
NC_035105.1	1052751	.	C	T	.	.	MAF_INRAE=2.5
NC_035105.1	1052874	.	G	T	.	.	MAF_INRAE=15.0
NC_035105.1	1052886	.	T	C	.	.	MAF_INRAE=2.5
NC_035105.1	1052933	.	C	T	.	.	MAF_INRAE=16.667
NC_035105.1	1052960	.	C	A	.	.	MAF_INRAE=39.167
NC_035105.1	1052961	.	C	T	.	.	MAF_INRAE=2.532
NC_035105.1	1053064	.	T	A	.	.	MAF_INRAE=35.833
NC_035105.1	1053095	.	C	T	.	.	MAF_INRAE=2.5
NC_035105.1	1053138	.	G	T	.	.	MAF_INRAE=3.333;MAF_USDA=13.934
NC_035105.1	1053163	.	C	T	.	.	MAF_INRAE=3.333;MAF_USDA=11.176
NC_035105.1	1053178	.	T	G	.	.	MAF_INRAE=43.333
NC_035105.1	1053188	.	G	A	.	.	MAF_INRAE=2.532
NC_035105.1	1053191	.	C	T	.	.	MAF_INRAE=28.333
NC_035105.1	1053193	.	A	T	.	.	MAF_INRAE=13.291
NC_035105.1	1053218	.	G	A	.	.	MAF_INRAE=3.165
NC_035105.1	1053224	.	A	C	.	.	MAF_INRAE=33.333
NC_035105.1	1053236	.	G	T	.	.	MAF_USDA=12.5
NC_035105.1	1053251	.	A	T	.	.	MAF_INRAE=25.833
NC_035105.1	1053256	.	G	A	.	.	MAF_INRAE=7.5
NC_035105.1	1053290	.	G	T	.	.	MAF_INRAE=24.167
NC_035105.1	1053296	.	G	T	.	.	MAF_INRAE=20.0
NC_035105.1	1054831	.	G	T	.	.	MAF_INRAE=6.667
NC_035105.1	1054881	.	A	G	.	.	MAF_USDA=14.583
NC_035105.1	1054910	.	T	C	.	.	MAF_USDA=20.833
NC_035105.1	1054933	.	T	C	.	.	MAF_USDA=5.085
NC_035105.1	1054962	.	C	T	.	.	MAF_USDA=2.941
NC_035105.1	1054964	.	T	A	.	.	MAF_USDA=3.279
NC_035105.1	1055003	.	A	G	.	.	MAF_INRAE=14.167
NC_035105.1	1055004	.	A	C	.	.	MAF_INRAE=22.5
NC_035105.1	1055045	.	C	A	.	.	MAF_INRAE=31.667
NC_035105.1	1055048	.	T	A	.	.	MAF_INRAE=20.833;MAF_USDA=16.393
NC_035105.1	1055074	.	G	T	.	.	MAF_USDA=3.279
NC_035105.1	1055086	.	G	A	.	.	MAF_USDA=1.639
NC_035105.1	1055095	.	A	G	.	.	MAF_INRAE=17.5
NC_035105.1	1055124	.	T	C	.	.	MAF_INRAE=24.167
NC_035105.1	1055263	.	T	A	.	.	MAF_INRAE=27.5
NC_035105.1	1055270	.	T	C	.	.	MAF_INRAE=15.833
NC_035105.1	1055279	.	T	G	.	.	MAF_INRAE=38.333
NC_035105.1	1055310	.	T	C	.	.	MAF_INRAE=36.667
NC_035105.1	1055314	.	G	A	.	.	MAF_INRAE=36.667;MAF_USDA=41.667
NC_035105.1	1055316	.	G	A	.	.	MAF_USDA=4.167
NC_035105.1	1055317	.	G	C	.	.	MAF_INRAE=35.833
NC_035105.1	1055319	.	A	G	.	.	MAF_INRAE=8.333
NC_035105.1	1055365	.	T	C	.	.	MAF_INRAE=29.167
NC_035105.1	1055384	.	C	A	.	.	MAF_USDA=4.098
NC_035105.1	1055428	.	T	C	.	.	MAF_INRAE=14.167;MAF_USDA=10.417
NC_035105.1	1055429	.	A	C	.	.	MAF_INRAE=14.167;MAF_USDA=12.5
NC_035105.1	1055432	.	C	T	.	.	MAF_USDA=14.583
NC_035105.1	1055460	.	A	G	.	.	MAF_INRAE=20.833
NC_035105.1	1055492	.	A	C	.	.	MAF_USDA=2.459
NC_035105.1	1055503	.	C	A	.	.	MAF_INRAE=31.667
NC_035105.1	1055555	.	G	A	.	.	MAF_INRAE=46.667;MAF_USDA=10.588
NC_035105.1	1055568	.	T	G	.	.	MAF_INRAE=16.667;MAF_USDA=8.333
NC_035105.1	1055627	.	G	A	.	.	MAF_USDA=3.279
NC_035105.1	1055648	.	T	G	.	.	MAF_INRAE=20.0;MAF_USDA=15.294
NC_035105.1	1055691	.	T	A	.	.	MAF_USDA=4.118
NC_035105.1	1055909	.	A	G	.	.	MAF_INRAE=45.0;MAF_USDA=20.833
NC_035105.1	1055976	.	C	A	.	.	MAF_INRAE=15.833;MAF_USDA=6.25
NC_035105.1	1055983	.	C	T	.	.	MAF_USDA=8.824
NC_035105.1	1055984	.	A	G	.	.	MAF_INRAE=12.5
NC_035105.1	1056467	.	A	G	.	.	MAF_INRAE=25.0;MAF_USDA=33.529
NC_035105.1	1056528	.	G	A	.	.	MAF_INRAE=5.833;MAF_USDA=2.459
NC_035105.1	1056545	.	C	T	.	.	MAF_INRAE=40.833
NC_035105.1	1056558	.	G	A	.	.	MAF_USDA=2.5
NC_035105.1	1056598	.	T	C	.	.	MAF_USDA=5.738
NC_035105.1	1056631	.	G	T	.	.	MAF_USDA=41.667
NC_035105.1	1057591	.	C	G	.	.	MAF_USDA=34.783
NC_035105.1	1057592	.	A	T	.	.	MAF_USDA=34.783
NC_035105.1	1057665	.	C	T	.	.	MAF_USDA=8.333
NC_035105.1	1057693	.	C	A	.	.	MAF_INRAE=36.667
NC_035105.1	1057795	.	T	C	.	.	MAF_INRAE=16.667
NC_035105.1	1057810	.	T	A	.	.	MAF_INRAE=15.0
NC_035105.1	1057813	.	G	A	.	.	MAF_INRAE=15.0
NC_035105.1	1057833	.	C	T	.	.	MAF_INRAE=34.167
NC_035105.1	1057900	.	G	A	.	.	MAF_INRAE=3.333
NC_035105.1	1058521	.	G	C	.	.	MAF_INRAE=5.0;MAF_USDA=16.667
NC_035105.1	1058563	.	G	T	.	.	MAF_INRAE=15.833
NC_035105.1	1058641	.	G	C	.	.	MAF_INRAE=31.667
NC_035105.1	1058667	.	G	A	.	.	MAF_INRAE=1.667
NC_035105.1	1058740	.	C	T	.	.	MAF_INRAE=5.0
NC_035105.1	1058889	.	G	T	.	.	MAF_INRAE=7.5
NC_035105.1	1058896	.	T	C	.	.	MAF_INRAE=24.167;MAF_USDA=16.393
NC_035105.1	1058901	.	T	A	.	.	MAF_INRAE=24.167
NC_035105.1	1058910	.	T	G	.	.	MAF_INRAE=2.632
NC_035105.1	1058920	.	G	C	.	.	MAF_INRAE=24.167;MAF_USDA=13.115
NC_035105.1	1059122	.	C	T	.	.	MAF_INRAE=5.0
NC_035105.1	1059151	.	T	G	.	.	MAF_USDA=7.647
NC_035105.1	1059181	.	G	A	.	.	MAF_USDA=3.279
NC_035105.1	1059205	.	C	A	.	.	MAF_INRAE=3.797
NC_035105.1	1059212	.	A	G	.	.	MAF_INRAE=25.833
NC_035105.1	1059219	.	T	C	.	.	MAF_INRAE=25.0
NC_035105.1	1059233	.	A	C	.	.	MAF_INRAE=2.5;MAF_USDA=6.25
NC_035105.1	1059236	.	C	T	.	.	MAF_USDA=14.583
NC_035105.1	1059245	.	T	G	.	.	MAF_INRAE=21.667
NC_035105.1	1059255	.	C	G	.	.	MAF_USDA=6.471
NC_035105.1	1059309	.	G	C	.	.	MAF_INRAE=9.167
NC_035105.1	1059371	.	A	C	.	.	MAF_INRAE=4.167
NC_035105.1	1059375	.	C	T	.	.	MAF_INRAE=15.0
NC_035105.1	1059416	.	T	G	.	.	MAF_USDA=6.25
NC_035105.1	1059429	.	T	C	.	.	MAF_USDA=16.667
NC_035105.1	1059436	.	T	G	.	.	MAF_USDA=20.833
NC_035105.1	1059548	.	G	C	.	.	MAF_USDA=10.417
NC_035105.1	1059550	.	A	G	.	.	MAF_USDA=4.167
NC_035105.1	1059578	.	T	G	.	.	MAF_USDA=16.667
NC_035105.1	1064911	.	T	G	.	.	MAF_USDA=35.417
NC_035105.1	1065043	.	C	T	.	.	MAF_INRAE=1.667
NC_035105.1	1065242	.	C	T	.	.	MAF_USDA=7.377
NC_035105.1	1065412	.	T	C	.	.	MAF_USDA=8.333
NC_035105.1	1065427	.	C	T	.	.	MAF_INRAE=2.5
NC_035105.1	1065428	.	A	G	.	.	MAF_INRAE=30.833
NC_035105.1	1065434	.	C	A	.	.	MAF_INRAE=37.5
NC_035105.1	1065444	.	A	T	.	.	MAF_INRAE=14.167
NC_035105.1	1065445	.	T	C	.	.	MAF_INRAE=14.167
NC_035105.1	1065452	.	G	A	.	.	MAF_INRAE=42.5
NC_035105.1	1065483	.	A	T	.	.	MAF_USDA=4.167
NC_035105.1	1065506	.	TA	TG	.	.	MAF_USDA=25.0
NC_035105.1	1065507	.	A	G	.	.	MAF_INRAE=31.667
NC_035105.1	1065540	.	T	C	.	.	MAF_INRAE=1.667
NC_035105.1	1065572	.	A	G	.	.	MAF_USDA=14.583
NC_035105.1	1065582	.	A	C	.	.	MAF_USDA=45.833
NC_035105.1	1065638	.	C	T	.	.	MAF_USDA=2.976
NC_035105.1	1065646	.	G	A	.	.	MAF_USDA=4.167
NC_035105.1	1065650	.	C	T	.	.	MAF_USDA=2.941
NC_035105.1	1065659	.	T	G	.	.	MAF_USDA=2.941
NC_035105.1	1065674	.	C	T	.	.	MAF_USDA=1.667
NC_035105.1	1065692	.	C	T	.	.	MAF_USDA=6.557
NC_035105.1	1065782	.	C	T	.	.	MAF_INRAE=10.0
NC_035105.1	1065852	.	T	C	.	.	MAF_USDA=8.333
NC_035105.1	1065876	.	G	C	.	.	MAF_INRAE=8.333;MAF_USDA=2.941
NC_035105.1	1065902	.	A	G	.	.	MAF_INRAE=34.167;MAF_USDA=30.0
NC_035105.1	1065980	.	A	C	.	.	MAF_INRAE=43.333
NC_035105.1	1066009	.	G	A	.	.	MAF_INRAE=6.667;MAF_USDA=4.118
NC_035105.1	1066015	.	C	T	.	.	MAF_USDA=2.5
NC_035105.1	1066016	.	G	A	.	.	MAF_INRAE=4.167;MAF_USDA=10.417
NC_035105.1	1066053	.	C	A	.	.	MAF_USDA=1.639
NC_035105.1	1066082	.	C	T	.	.	MAF_INRAE=1.667;MAF_USDA=7.377
NC_035105.1	1066086	.	C	T	.	.	MAF_USDA=17.647
NC_035105.1	1066090	.	C	T	.	.	MAF_USDA=4.118
NC_035105.1	1066118	.	C	T	.	.	MAF_INRAE=1.667
NC_035105.1	1066154	.	C	G	.	.	MAF_INRAE=2.632;MAF_USDA=7.059
NC_035105.1	1066165	.	C	A	.	.	MAF_USDA=4.098
NC_035105.1	1066245	.	C	T	.	.	MAF_INRAE=2.632
NC_035105.1	1067887	.	G	T	.	.	MAF_USDA=10.417
NC_035105.1	1067911	.	C	T	.	.	MAF_INRAE=9.167
NC_035105.1	1067934	.	C	G	.	.	MAF_USDA=41.667
NC_035105.1	1067960	.	T	C	.	.	MAF_USDA=4.167
NC_035105.1	1067974	.	C	A	.	.	MAF_INRAE=1.667
NC_035105.1	1068001	.	T	A	.	.	MAF_INRAE=40.0;MAF_USDA=33.333
NC_035105.1	1068028	.	C	T	.	.	MAF_INRAE=11.667;MAF_USDA=4.167
NC_035105.1	1068042	.	G	A	.	.	MAF_INRAE=41.667
NC_035105.1	1068049	.	A	T	.	.	MAF_INRAE=41.667
NC_035105.1	1068063	.	C	T	.	.	MAF_INRAE=17.5
NC_035105.1	1068093	.	C	T	.	.	MAF_INRAE=2.632;MAF_USDA=22.024
NC_035105.1	1068099	.	G	A	.	.	MAF_INRAE=2.632;MAF_USDA=9.167
NC_035105.1	1068189	.	G	A	.	.	MAF_USDA=45.833
NC_035105.1	1068656	.	T	G	.	.	MAF_INRAE=5.263
NC_035105.1	1068815	.	G	A	.	.	MAF_INRAE=8.333
NC_035105.1	1068932	.	T	A	.	.	MAF_USDA=2.083
NC_035105.1	1068945	.	A	T	.	.	MAF_USDA=2.083
NC_035105.1	1069175	.	G	A	.	.	MAF_USDA=2.459
NC_035105.1	1069177	.	A	G	.	.	MAF_USDA=4.098
NC_035105.1	1069192	.	G	C	.	.	MAF_INRAE=7.5
NC_035105.1	1069222	.	C	A	.	.	MAF_INRAE=10.833
NC_035105.1	1069235	.	T	G	.	.	MAF_USDA=1.639
NC_035105.1	1069254	.	T	G	.	.	MAF_INRAE=19.167
NC_035105.1	1069273	.	G	T	.	.	MAF_USDA=1.639
NC_035105.1	1069293	.	T	C	.	.	MAF_INRAE=10.833
NC_035105.1	1069301	.	A	T	.	.	MAF_INRAE=1.667
NC_035105.1	1069402	.	G	T	.	.	MAF_INRAE=1.667
NC_035105.1	1069413	.	A	G	.	.	MAF_USDA=1.639
NC_035105.1	1069497	.	C	A	.	.	MAF_INRAE=6.667
NC_035105.1	1069513	.	G	A	.	.	MAF_INRAE=1.667
NC_035105.1	1069518	.	C	A	.	.	MAF_INRAE=2.632;MAF_USDA=8.197
NC_035105.1	1069525	.	A	T	.	.	MAF_USDA=1.639
NC_035105.1	1069526	.	G	A	.	.	MAF_USDA=1.639
NC_035105.1	1069541	.	T	A	.	.	MAF_USDA=1.639
NC_035105.1	1069572	.	G	T	.	.	MAF_USDA=6.557
NC_035105.1	1069608	.	G	A	.	.	MAF_USDA=33.333
NC_035105.1	1071037	.	T	C	.	.	MAF_INRAE=45.833
NC_035105.1	1071129	.	G	T	.	.	MAF_USDA=1.639
NC_035105.1	1071189	.	G	A	.	.	MAF_USDA=7.647
NC_035105.1	1071207	.	A	G	.	.	MAF_USDA=1.639
NC_035105.1	1071236	.	G	T	.	.	MAF_INRAE=2.632;MAF_USDA=4.918
NC_035105.1	1071322	.	G	C	.	.	MAF_USDA=1.695
NC_035105.1	1071359	.	C	A	.	.	MAF_USDA=4.31
NC_035105.1	1071372	.	C	T	.	.	MAF_INRAE=1.667
NC_035105.1	1071408	.	G	T	.	.	MAF_INRAE=2.632
NC_035105.1	1071418	.	G	C	.	.	MAF_USDA=6.25
NC_035105.1	1071431	.	G	A	.	.	MAF_USDA=3.614
NC_035105.1	1071438	.	A	C	.	.	MAF_USDA=2.542
NC_035105.1	1071457	.	A	G	.	.	MAF_USDA=1.667
NC_035105.1	1071475	.	G	C	.	.	MAF_INRAE=7.5;MAF_USDA=5.357
NC_035105.1	1071484	.	G	A	.	.	MAF_USDA=3.39
NC_035105.1	1071494	.	T	G	.	.	MAF_USDA=7.627
NC_035105.1	1071524	.	G	A	.	.	MAF_USDA=8.333
NC_035105.1	1072961	.	C	T	.	.	MAF_USDA=6.25
NC_035105.1	1073007	.	G	A	.	.	MAF_USDA=1.667
NC_035105.1	1073017	.	G	A	.	.	MAF_INRAE=7.5
NC_035105.1	1073036	.	T	A	.	.	MAF_USDA=1.667
NC_035105.1	1073062	.	G	A	.	.	MAF_USDA=6.627
NC_035105.1	1073110	.	C	T	.	.	MAF_INRAE=2.5
NC_035105.1	1073162	.	T	G	.	.	MAF_INRAE=20.833;MAF_USDA=3.39
NC_035105.1	1073178	.	A	T	.	.	MAF_INRAE=4.167
NC_035105.1	1073185	.	T	C	.	.	MAF_INRAE=1.667
NC_035105.1	1073191	.	C	T	.	.	MAF_USDA=1.667
NC_035105.1	1073227	.	A	C	.	.	MAF_INRAE=9.167
NC_035105.1	1073249	.	C	T	.	.	MAF_USDA=2.5
NC_035105.1	1073276	.	T	C	.	.	MAF_USDA=1.667
NC_035105.1	1073280	.	G	A	.	.	MAF_INRAE=35.833;MAF_USDA=26.087
NC_035105.1	1073288	.	C	T	.	.	MAF_INRAE=35.833;MAF_USDA=26.087
NC_035105.1	1073290	.	C	G	.	.	MAF_INRAE=20.833;MAF_USDA=23.913
NC_035105.1	1073296	.	C	T	.	.	MAF_INRAE=14.167
NC_035105.1	1073307	.	C	T	.	.	MAF_USDA=23.913
NC_035105.1	1073343	.	C	T	.	.	MAF_INRAE=34.167;MAF_USDA=28.261
NC_035105.1	1073381	.	A	G	.	.	MAF_INRAE=5.0
NC_035105.1	1073425	.	C	T	.	.	MAF_INRAE=20.833;MAF_USDA=32.609
NC_035105.1	1073483	.	C	T	.	.	MAF_INRAE=19.167;MAF_USDA=1.667
NC_035105.1	1073495	.	C	A	.	.	MAF_USDA=1.667
NC_035105.1	1073497	.	C	T	.	.	MAF_USDA=1.667
NC_035105.1	1073594	.	G	T	.	.	MAF_INRAE=21.667;MAF_USDA=5.422
NC_035105.1	1073638	.	C	T	.	.	MAF_USDA=1.667
NC_035105.1	1073662	.	C	A	.	.	MAF_USDA=2.5
NC_035105.1	1073671	.	C	A	.	.	MAF_USDA=1.667
NC_035105.1	1073694	.	A	G	.	.	MAF_INRAE=20.0
NC_035105.1	1073700	.	G	T	.	.	MAF_USDA=2.5
NC_035105.1	1073702	.	C	A	.	.	MAF_USDA=3.333
NC_035105.1	1073725	.	C	T	.	.	MAF_USDA=2.542
NC_035105.1	1073740	.	A	C	.	.	MAF_USDA=2.41
NC_035105.1	1073790	.	G	A	.	.	MAF_INRAE=22.5
NC_035105.1	1073799	.	G	A	.	.	MAF_INRAE=38.333;MAF_USDA=12.651
NC_035105.1	1073826	.	A	G	.	.	MAF_INRAE=2.5;MAF_USDA=2.41
NC_035105.1	1073886	.	C	T	.	.	MAF_USDA=1.695
NC_035105.1	1073909	.	G	A	.	.	MAF_USDA=2.542
NC_035105.1	1073915	.	C	T	.	.	MAF_INRAE=15.833;MAF_USDA=18.675
NC_035105.1	1073920	.	C	T	.	.	MAF_INRAE=27.5
NC_035105.1	1074009	.	A	G	.	.	MAF_INRAE=36.667;MAF_USDA=10.366
NC_035105.1	1074050	.	C	T	.	.	MAF_USDA=1.639
NC_035105.1	1074092	.	G	C	.	.	MAF_USDA=9.756
NC_035105.1	1074159	.	A	C	.	.	MAF_INRAE=30.0
NC_035105.1	1074167	.	G	A	.	.	MAF_INRAE=2.5
NC_035105.1	1074175	.	T	C	.	.	MAF_USDA=16.667
NC_035105.1	1074187	.	A	T	.	.	MAF_USDA=7.143
NC_035105.1	1074201	.	G	A	.	.	MAF_USDA=1.639
NC_035105.1	1074208	.	T	C	.	.	MAF_USDA=13.043
NC_035105.1	1074216	.	C	T	.	.	MAF_USDA=3.571
NC_035105.1	1074236	.	G	A	.	.	MAF_USDA=7.143
NC_035105.1	1074257	.	C	G	.	.	MAF_INRAE=12.5;MAF_USDA=2.083
NC_035105.1	1074310	.	T	C	.	.	MAF_INRAE=19.167
NC_035105.1	1074325	.	T	C	.	.	MAF_USDA=9.016
NC_035105.1	1074338	.	G	T	.	.	MAF_USDA=2.459
NC_035105.1	1074344	.	T	C	.	.	MAF_INRAE=21.667
NC_035105.1	1074407	.	C	T	.	.	MAF_INRAE=40.0
NC_035105.1	1074408	.	A	G	.	.	MAF_INRAE=7.5
NC_035105.1	1074409	.	T	G	.	.	MAF_INRAE=31.667
NC_035105.1	1074412	.	T	C	.	.	MAF_USDA=9.016
NC_035105.1	1074424	.	C	T	.	.	MAF_INRAE=32.5
NC_035105.1	1074425	.	G	A	.	.	MAF_USDA=12.353
NC_035105.1	1074432	.	G	C	.	.	MAF_USDA=2.083
NC_035105.1	1074487	.	C	T	.	.	MAF_INRAE=35.0
NC_035105.1	1074492	.	G	A	.	.	MAF_INRAE=21.667;MAF_USDA=6.25
NC_035105.1	1074503	.	C	T	.	.	MAF_USDA=4.167
NC_035105.1	1074535	.	C	T	.	.	MAF_INRAE=2.632
NC_035105.1	1075714	.	C	T	.	.	MAF_INRAE=12.025;MAF_USDA=20.833
NC_035105.1	1075717	.	G	A	.	.	MAF_INRAE=11.667
NC_035105.1	1075723	.	C	A	.	.	MAF_USDA=5.738
NC_035105.1	1075724	.	G	A	.	.	MAF_INRAE=30.833;MAF_USDA=35.417
NC_035105.1	1075728	.	C	T	.	.	MAF_USDA=3.279
NC_035105.1	1075737	.	G	A	.	.	MAF_USDA=4.918
NC_035105.1	1075751	.	G	T	.	.	MAF_INRAE=30.0;MAF_USDA=35.417
NC_035105.1	1075762	.	C	T	.	.	MAF_USDA=4.918
NC_035105.1	1075773	.	G	T	.	.	MAF_INRAE=7.5
NC_035105.1	1075784	.	G	A	.	.	MAF_INRAE=7.5;MAF_USDA=14.583
NC_035105.1	1075828	.	A	T	.	.	MAF_USDA=4.098
NC_035105.1	1075849	.	C	T	.	.	MAF_INRAE=9.167
NC_035105.1	1075858	.	C	T	.	.	MAF_INRAE=2.632;MAF_USDA=12.941
NC_035105.1	1075859	.	G	A	.	.	MAF_USDA=3.279
NC_035105.1	1075908	.	T	C	.	.	MAF_USDA=21.765
NC_035105.1	1075941	.	C	T	.	.	MAF_USDA=8.197
NC_035105.1	1075962	.	C	A	.	.	MAF_USDA=3.279
NC_035105.1	1075963	.	C	T	.	.	MAF_USDA=7.377
NC_035105.1	1075990	.	G	A	.	.	MAF_USDA=1.724
NC_035105.1	1075994	.	A	G	.	.	MAF_USDA=6.034
NC_035105.1	1075996	.	A	G	.	.	MAF_USDA=6.034
NC_035105.1	1076061	.	G	T	.	.	MAF_USDA=1.724
NC_035105.1	1076207	.	G	A	.	.	MAF_USDA=7.927
NC_035105.1	1076282	.	T	A	.	.	MAF_USDA=4.237
NC_035105.1	1076293	.	T	G	.	.	MAF_USDA=13.253
NC_035105.1	1076296	.	G	C	.	.	MAF_USDA=5.085
NC_035105.1	1076350	.	G	A	.	.	MAF_INRAE=1.667
NC_035105.1	1076435	.	C	T	.	.	MAF_USDA=6.25
NC_035105.1	1076487	.	T	A	.	.	MAF_USDA=22.917
NC_035105.1	1076537	.	G	T	.	.	MAF_USDA=2.083
NC_035105.1	1076585	.	A	C	.	.	MAF_USDA=5.0
NC_035105.1	1076588	.	G	T	.	.	MAF_USDA=5.0
NC_035105.1	1076591	.	C	T	.	.	MAF_USDA=4.167
NC_035105.1	1076611	.	G	C	.	.	MAF_INRAE=7.5;MAF_USDA=15.476
NC_035105.1	1076636	.	A	C	.	.	MAF_USDA=14.583
NC_035105.1	1076657	.	C	A	.	.	MAF_USDA=5.833
NC_035105.1	1076677	.	C	A	.	.	MAF_USDA=1.667
NC_035105.1	1076678	.	A	C	.	.	MAF_INRAE=5.0
NC_035105.1	1076685	.	A	G	.	.	MAF_INRAE=5.0
NC_035105.1	1076699	.	A	C	.	.	MAF_USDA=6.25
NC_035105.1	1076706	.	G	A	.	.	MAF_INRAE=3.333
NC_035105.1	1076727	.	G	A	.	.	MAF_USDA=6.25
NC_035105.1	1076732	.	A	C	.	.	MAF_USDA=7.738
NC_035105.1	1076735	.	G	A	.	.	MAF_USDA=10.417
NC_035105.1	1076747	.	G	T	.	.	MAF_INRAE=35.833;MAF_USDA=10.714
NC_035105.1	1076815	.	C	A	.	.	MAF_USDA=5.0
NC_035105.1	1076876	.	C	T	.	.	MAF_INRAE=43.333
NC_035105.1	1076880	.	G	A	.	.	MAF_USDA=1.667
NC_035105.1	1076896	.	G	A	.	.	MAF_USDA=9.167
NC_035105.1	1076918	.	T	C	.	.	MAF_INRAE=27.5
NC_035105.1	1076929	.	G	A	.	.	MAF_INRAE=30.833
NC_035105.1	1076959	.	G	T	.	.	MAF_USDA=5.0
NC_035105.1	1076968	.	C	T	.	.	MAF_INRAE=5.0
NC_035105.1	1077054	.	C	T	.	.	MAF_USDA=5.357
NC_035105.1	1077106	.	C	T	.	.	MAF_INRAE=1.667
NC_035105.1	1077111	.	G	A	.	.	MAF_INRAE=1.667
NC_035105.1	1077190	.	A	G	.	.	MAF_INRAE=2.632
NC_035105.1	1077231	.	C	T	.	.	MAF_USDA=7.738
NC_035105.1	1077245	.	C	T	.	.	MAF_INRAE=5.0
NC_035105.1	1077254	.	C	T	.	.	MAF_USDA=6.548
NC_035105.1	1077257	.	G	A	.	.	MAF_USDA=1.667
NC_035105.1	1077363	.	T	C	.	.	MAF_USDA=14.407
NC_035105.1	1077597	.	G	T	.	.	MAF_USDA=41.667
NC_035105.1	1077612	.	C	T	.	.	MAF_USDA=43.75
NC_035105.1	1077621	.	C	T	.	.	MAF_USDA=2.083
NC_035105.1	1077634	.	A	C	.	.	MAF_USDA=35.119
NC_035105.1	1077666	.	C	T	.	.	MAF_USDA=10.417
NC_035105.1	1077764	.	C	T	.	.	MAF_INRAE=18.333;MAF_USDA=21.429
NC_035105.1	1077779	.	C	T	.	.	MAF_USDA=1.667
NC_035105.1	1077788	.	T	C	.	.	MAF_INRAE=43.333
NC_035105.1	1077838	.	T	C	.	.	MAF_USDA=1.667
NC_035105.1	1077865	.	C	T	.	.	MAF_USDA=21.429
NC_035105.1	1077943	.	G	A	.	.	MAF_INRAE=17.5;MAF_USDA=4.167
NC_035105.1	1077947	.	A	T	.	.	MAF_INRAE=2.5
NC_035105.1	1077973	.	G	A	.	.	MAF_INRAE=4.167
NC_035105.1	1077993	.	C	T	.	.	MAF_INRAE=35.0;MAF_USDA=50.0
NC_035105.1	1078001	.	C	A	.	.	MAF_INRAE=25.0;MAF_USDA=20.833
NC_035105.1	1078013	.	C	T	.	.	MAF_INRAE=22.5;MAF_USDA=12.5
NC_035105.1	1078049	.	G	A	.	.	MAF_INRAE=15.0;MAF_USDA=6.667
NC_035105.1	1078051	.	C	T	.	.	MAF_INRAE=4.167;MAF_USDA=10.119
NC_035105.1	1078055	.	T	G	.	.	MAF_INRAE=25.0;MAF_USDA=30.357
NC_035105.1	1078070	.	G	A	.	.	MAF_INRAE=20.0;MAF_USDA=23.214
NC_035105.1	1078090	.	C	T	.	.	MAF_INRAE=4.167;MAF_USDA=9.524
NC_035105.1	1078107	.	T	A	.	.	MAF_INRAE=47.5;MAF_USDA=45.833
NC_035105.1	1078109	.	C	T	.	.	MAF_INRAE=47.5;MAF_USDA=45.833
NC_035105.1	1078118	.	A	G	.	.	MAF_USDA=2.381
NC_035105.1	1078122	.	T	G	.	.	MAF_USDA=1.667
NC_035105.1	1078192	.	A	C	.	.	MAF_INRAE=15.0;MAF_USDA=1.786
NC_035105.1	1078193	.	A	C	.	.	MAF_INRAE=21.667;MAF_USDA=12.5
NC_035105.1	1078206	.	T	A	.	.	MAF_INRAE=21.667;MAF_USDA=22.619
NC_035105.1	1078212	.	T	G	.	.	MAF_USDA=3.333
NC_035105.1	1078225	.	T	A	.	.	MAF_INRAE=45.833;MAF_USDA=36.31
NC_035105.1	1078244	.	A	G	.	.	MAF_INRAE=23.333;MAF_USDA=22.619
NC_035105.1	1078248	.	T	C	.	.	MAF_INRAE=4.167;MAF_USDA=9.524
NC_035105.1	1078253	.	C	A	.	.	MAF_USDA=3.571
NC_035105.1	1078262	.	C	A	.	.	MAF_INRAE=25.833;MAF_USDA=20.833
NC_035105.1	1078274	.	C	T	.	.	MAF_USDA=4.167
NC_035105.1	1078296	.	G	C	.	.	MAF_INRAE=22.5;MAF_USDA=7.738
NC_035105.1	1078302	.	T	G	.	.	MAF_INRAE=25.0;MAF_USDA=20.833
NC_035105.1	1078303	.	T	G	.	.	MAF_INRAE=25.0;MAF_USDA=20.833
NC_035105.1	1078329	.	G	A	.	.	MAF_USDA=4.167
NC_035105.1	1078438	.	C	T	.	.	MAF_USDA=13.095
NC_035105.1	1078446	.	T	C	.	.	MAF_USDA=9.836
NC_035105.1	1078463	.	T	G	.	.	MAF_INRAE=5.833
NC_035105.1	1078497	.	TT	TC	.	.	MAF_USDA=2.083
NC_035105.1	1083758	.	C	T	.	.	MAF_INRAE=3.333;MAF_USDA=20.833
NC_035105.1	1083810	.	T	C	.	.	MAF_INRAE=1.899
NC_035105.1	1083830	.	T	C	.	.	MAF_USDA=3.448
NC_035105.1	1083834	.	C	A	.	.	MAF_USDA=3.448
NC_035105.1	1083840	.	C	T	.	.	MAF_USDA=4.31
NC_035105.1	1083867	.	T	C	.	.	MAF_INRAE=1.899;MAF_USDA=9.483
NC_035105.1	1083869	.	T	C	.	.	MAF_USDA=4.31
NC_035105.1	1083871	.	C	T	.	.	MAF_INRAE=18.333;MAF_USDA=23.78
NC_035105.1	1083883	.	T	G	.	.	MAF_USDA=2.586
NC_035105.1	1083924	.	A	G	.	.	MAF_USDA=5.172
NC_035105.1	1083941	.	C	G	.	.	MAF_INRAE=25.833
NC_035105.1	1084031	.	C	A	.	.	MAF_INRAE=7.5
NC_035105.1	1084092	.	A	G	.	.	MAF_INRAE=2.632;MAF_USDA=6.667
NC_035105.1	1084150	.	C	A	.	.	MAF_INRAE=6.329
NC_035105.1	1084151	.	C	T	.	.	MAF_INRAE=7.5
NC_035105.1	1084155	.	G	C	.	.	MAF_INRAE=30.0
NC_035105.1	1084157	.	C	T	.	.	MAF_USDA=1.639
NC_035105.1	1084161	.	A	G	.	.	MAF_INRAE=2.632;MAF_USDA=4.098
NC_035105.1	1084184	.	G	A	.	.	MAF_INRAE=5.0;MAF_USDA=12.353
NC_035105.1	1084191	.	T	A	.	.	MAF_INRAE=50.0
NC_035105.1	1084213	.	T	C	.	.	MAF_USDA=14.706
NC_035105.1	1084247	.	T	A	.	.	MAF_USDA=12.5
NC_035105.1	1084275	.	T	G	.	.	MAF_INRAE=15.0
NC_035105.1	1084315	.	G	C	.	.	MAF_USDA=1.667
NC_035105.1	1084324	.	A	C	.	.	MAF_USDA=12.5
NC_035105.1	1084365	.	G	C	.	.	MAF_INRAE=5.0;MAF_USDA=6.667
NC_035105.1	1084373	.	C	T	.	.	MAF_USDA=31.25
NC_035105.1	1084380	.	C	A	.	.	MAF_USDA=2.5
NC_035105.1	1084436	.	G	A	.	.	MAF_USDA=14.583
NC_035105.1	1084443	.	AAAC	AAAT	.	.	MAF_USDA=20.833
NC_035105.1	1084473	.	G	T	.	.	MAF_INRAE=1.667
NC_035105.1	1084501	.	G	T	.	.	MAF_INRAE=5.833
NC_035105.1	1084589	.	G	A	.	.	MAF_INRAE=11.667
NC_035105.1	1084639	.	T	G	.	.	MAF_INRAE=9.167
NC_035105.1	1084640	.	C	A	.	.	MAF_USDA=4.167
NC_035105.1	1089730	.	T	C	.	.	MAF_USDA=2.976
NC_035105.1	1089804	.	C	A	.	.	MAF_USDA=1.639
NC_035105.1	1089829	.	A	C	.	.	MAF_USDA=6.522
NC_035105.1	1089833	.	A	C	.	.	MAF_USDA=11.905
NC_035105.1	1089848	.	C	T	.	.	MAF_USDA=41.304
NC_035105.1	1089849	.	C	A	.	.	MAF_USDA=41.304
NC_035105.1	1090067	.	T	G	.	.	MAF_USDA=28.261
NC_035105.1	1092540	.	C	G	.	.	MAF_USDA=27.647
NC_035105.1	1092597	.	T	G	.	.	MAF_USDA=1.176
NC_035105.1	1092609	.	A	T	.	.	MAF_INRAE=2.5;MAF_USDA=8.824
NC_035105.1	1092627	.	A	C	.	.	MAF_INRAE=29.167;MAF_USDA=25.882
NC_035105.1	1092683	.	C	T	.	.	MAF_INRAE=45.0;MAF_USDA=9.167
NC_035105.1	1092727	.	C	T	.	.	MAF_USDA=1.639
NC_035105.1	1092731	.	A	C	.	.	MAF_INRAE=13.333
NC_035105.1	1092749	.	T	G	.	.	MAF_USDA=6.557
NC_035105.1	1092751	.	C	A	.	.	MAF_USDA=1.639
NC_035105.1	1092760	.	A	T	.	.	MAF_USDA=3.279
NC_035105.1	1092886	.	G	A	.	.	MAF_INRAE=2.5
NC_035105.1	1092902	.	C	T	.	.	MAF_INRAE=30.833;MAF_USDA=29.167
NC_035105.1	1092924	.	A	C	.	.	MAF_INRAE=30.833
NC_035105.1	1092946	.	A	G	.	.	MAF_INRAE=31.667;MAF_USDA=40.164
NC_035105.1	1092947	.	C	A	.	.	MAF_INRAE=1.899
NC_035105.1	1092960	.	T	C	.	.	MAF_INRAE=31.667
NC_035105.1	1092971	.	C	A	.	.	MAF_INRAE=30.833
NC_035105.1	1092981	.	T	A	.	.	MAF_INRAE=30.833
NC_035105.1	1093070	.	A	G	.	.	MAF_USDA=6.557
NC_035105.1	1093088	.	C	A	.	.	MAF_INRAE=27.5
NC_035105.1	1093148	.	G	A	.	.	MAF_USDA=1.639
NC_035105.1	1093172	.	G	T	.	.	MAF_INRAE=2.632
NC_035105.1	1093222	.	G	A	.	.	MAF_INRAE=12.5
NC_035105.1	1093260	.	G	A	.	.	MAF_INRAE=5.0;MAF_USDA=1.639
NC_035105.1	1093269	.	G	A	.	.	MAF_USDA=4.098
NC_035105.1	1093398	.	G	T	.	.	MAF_USDA=19.672
NC_035105.1	1093409	.	A	G	.	.	MAF_USDA=7.377
NC_035105.1	1101049	.	G	T	.	.	MAF_USDA=3.571
NC_035105.1	1101115	.	C	T	.	.	MAF_USDA=1.786
NC_035105.1	1101142	.	A	G	.	.	MAF_INRAE=5.263
NC_035105.1	1101163	.	A	G	.	.	MAF_USDA=6.25
NC_035105.1	1101218	.	A	T	.	.	MAF_USDA=10.843
NC_035105.1	1101220	.	G	T	.	.	MAF_USDA=2.174
NC_035105.1	1101226	.	C	T	.	.	MAF_USDA=2.174
NC_035105.1	1101242	.	G	A	.	.	MAF_USDA=4.348
NC_035105.1	1101259	.	G	T	.	.	MAF_INRAE=9.167
NC_035105.1	1101264	.	C	A	.	.	MAF_INRAE=7.5
NC_035105.1	1101275	.	T	C	.	.	MAF_USDA=10.119
NC_035105.1	1101281	.	G	A	.	.	MAF_INRAE=45.833
NC_035105.1	1101294	.	A	C	.	.	MAF_USDA=4.762
NC_035105.1	1101297	.	A	T	.	.	MAF_USDA=45.833
NC_035105.1	1101301	.	G	T	.	.	MAF_USDA=45.833
NC_035105.1	1101306	.	T	G	.	.	MAF_USDA=45.833
NC_035105.1	1101320	.	G	C	.	.	MAF_INRAE=16.667
NC_035105.1	1101342	.	T	C	.	.	MAF_INRAE=21.667
NC_035105.1	1101355	.	G	A	.	.	MAF_INRAE=13.333
NC_035105.1	1101374	.	C	A	.	.	MAF_USDA=1.639
NC_035105.1	1101394	.	T	G	.	.	MAF_USDA=2.459
NC_035105.1	1101397	.	C	G	.	.	MAF_USDA=1.639
NC_035105.1	1101409	.	C	T	.	.	MAF_USDA=2.083
NC_035105.1	1101427	.	C	T	.	.	MAF_USDA=6.557
NC_035105.1	1101439	.	T	G	.	.	MAF_INRAE=20.0
NC_035105.1	1101479	.	C	A	.	.	MAF_USDA=25.0
NC_035105.1	1101518	.	C	T	.	.	MAF_USDA=18.824
NC_035105.1	1101555	.	A	G	.	.	MAF_USDA=1.639
NC_035105.1	1101580	.	AGGCA	AGGCT	.	.	MAF_USDA=14.583
NC_035105.1	1101584	.	A	T	.	.	MAF_USDA=23.77
NC_035105.1	1101590	.	T	C	.	.	MAF_USDA=4.167
NC_035105.1	1101638	.	A	G	.	.	MAF_USDA=32.941
NC_035105.1	1101659	.	A	G	.	.	MAF_USDA=8.696
NC_035105.1	1101679	.	G	A	.	.	MAF_USDA=4.167
NC_035105.1	1101692	.	C	T	.	.	MAF_USDA=3.279
NC_035105.1	1101693	.	C	T	.	.	MAF_USDA=8.197
NC_035105.1	1101741	.	G	A	.	.	MAF_USDA=3.279
NC_035105.1	1101822	.	C	T	.	.	MAF_USDA=17.262
NC_035105.1	1101826	.	C	T	.	.	MAF_USDA=8.333
NC_035105.1	1101890	.	G	C	.	.	MAF_USDA=25.0
NC_035105.1	1101932	.	C	T	.	.	MAF_USDA=6.667
NC_035105.1	1103828	.	C	A	.	.	MAF_USDA=45.833
NC_035105.1	1103861	.	T	C	.	.	MAF_USDA=38.636
NC_035105.1	1103869	.	T	C	.	.	MAF_USDA=11.364
NC_035105.1	1103873	.	C	T	.	.	MAF_USDA=29.545
NC_035105.1	1103953	.	C	A	.	.	MAF_USDA=27.273
NC_035105.1	1103994	.	C	G	.	.	MAF_USDA=37.5
NC_035105.1	1104017	.	G	T	.	.	MAF_USDA=14.458
NC_035105.1	1104020	.	G	T	.	.	MAF_USDA=5.085
NC_035105.1	1104027	.	T	C	.	.	MAF_USDA=47.917
NC_035105.1	1104054	.	A	C	.	.	MAF_USDA=47.917
NC_035105.1	1104107	.	G	A	.	.	MAF_INRAE=2.5
NC_035105.1	1104155	.	A	C	.	.	MAF_USDA=29.167
NC_035105.1	1104160	.	G	T	.	.	MAF_USDA=16.667
NC_035105.1	1104207	.	G	T	.	.	MAF_USDA=2.459
NC_035105.1	1104208	.	C	A	.	.	MAF_USDA=2.459
NC_035105.1	1104209	.	T	G	.	.	MAF_USDA=10.656
NC_035105.1	1104721	.	T	G	.	.	MAF_INRAE=2.632
NC_035105.1	1104751	.	G	A	.	.	MAF_INRAE=2.632
NC_035105.1	1104774	.	C	A	.	.	MAF_USDA=1.667
NC_035105.1	1104874	.	C	T	.	.	MAF_USDA=2.459
NC_035105.1	1104886	.	C	T	.	.	MAF_INRAE=2.532;MAF_USDA=9.016
NC_035105.1	1104903	.	C	G	.	.	MAF_INRAE=27.5
NC_035105.1	1104945	.	G	A	.	.	MAF_INRAE=1.667
NC_035105.1	1105060	.	C	T	.	.	MAF_USDA=6.667
NC_035105.1	1105092	.	C	T	.	.	MAF_USDA=21.429
NC_035105.1	1106562	.	G	A	.	.	MAF_USDA=14.583
NC_035105.1	1106610	.	T	G	.	.	MAF_USDA=50.0
NC_035105.1	1106611	.	C	A	.	.	MAF_USDA=50.0
NC_035105.1	1106619	.	C	T	.	.	MAF_INRAE=7.5
NC_035105.1	1106629	.	C	A	.	.	MAF_INRAE=2.632
NC_035105.1	1106845	.	G	T	.	.	MAF_USDA=4.167
NC_035105.1	1106863	.	G	A	.	.	MAF_USDA=2.459
NC_035105.1	1106864	.	G	A	.	.	MAF_USDA=3.529
NC_035105.1	1106905	.	G	A	.	.	MAF_USDA=8.333
NC_035105.1	1106913	.	A	G	.	.	MAF_INRAE=45.0;MAF_USDA=45.882
NC_035105.1	1106914	.	C	T	.	.	MAF_INRAE=4.167
NC_035105.1	1106917	.	A	G	.	.	MAF_INRAE=48.333;MAF_USDA=45.882
NC_035105.1	1106952	.	G	A	.	.	MAF_INRAE=15.833
NC_035105.1	1106992	.	C	A	.	.	MAF_INRAE=47.5;MAF_USDA=42.623
NC_035105.1	1106998	.	A	T	.	.	MAF_INRAE=48.333;MAF_USDA=44.262
NC_035105.1	1107008	.	G	T	.	.	MAF_INRAE=48.333;MAF_USDA=45.902
NC_035105.1	1107009	.	C	T	.	.	MAF_INRAE=48.333;MAF_USDA=45.902
NC_035105.1	1107063	.	T	G	.	.	MAF_INRAE=36.667
NC_035105.1	1107068	.	T	C	.	.	MAF_USDA=1.667
NC_035105.1	1107105	.	G	A	.	.	MAF_USDA=6.024
NC_035105.1	1107858	.	T	G	.	.	MAF_INRAE=1.667
NC_035105.1	1107870	.	C	T	.	.	MAF_INRAE=9.167
NC_035105.1	1107872	.	T	C	.	.	MAF_USDA=21.186
NC_035105.1	1107881	.	C	A	.	.	MAF_USDA=10.417
NC_035105.1	1107885	.	C	T	.	.	MAF_INRAE=15.833;MAF_USDA=2.083
NC_035105.1	1107904	.	G	A	.	.	MAF_USDA=2.083
NC_035105.1	1107947	.	G	T	.	.	MAF_USDA=5.0
NC_035105.1	1107949	.	T	G	.	.	MAF_USDA=1.667
NC_035105.1	1107973	.	A	G	.	.	MAF_INRAE=6.667
NC_035105.1	1107980	.	C	A	.	.	MAF_INRAE=15.833
NC_035105.1	1108328	.	T	C	.	.	MAF_USDA=21.739
NC_035105.1	1108595	.	T	G	.	.	MAF_USDA=5.738
NC_035105.1	1108625	.	G	A	.	.	MAF_USDA=10.87
NC_035105.1	1108697	.	C	T	.	.	MAF_USDA=2.174
NC_035105.1	1108710	.	C	T	.	.	MAF_INRAE=4.167
NC_035105.1	1108722	.	T	A	.	.	MAF_INRAE=1.667
NC_035105.1	1108765	.	C	T	.	.	MAF_USDA=16.667
NC_035105.1	1108768	.	C	G	.	.	MAF_INRAE=4.167;MAF_USDA=8.333
NC_035105.1	1108785	.	A	G	.	.	MAF_USDA=1.639
NC_035105.1	1108803	.	T	C	.	.	MAF_USDA=9.412
NC_035105.1	1108807	.	G	A	.	.	MAF_INRAE=45.833
NC_035105.1	1108825	.	C	G	.	.	MAF_INRAE=4.167;MAF_USDA=8.235
NC_035105.1	1108841	.	A	G	.	.	MAF_USDA=5.738
NC_035105.1	1108893	.	G	A	.	.	MAF_USDA=7.377
NC_035105.1	1108951	.	A	G	.	.	MAF_USDA=10.417
NC_035105.1	1108952	.	C	T	.	.	MAF_USDA=14.583
NC_035105.1	1108986	.	G	T	.	.	MAF_USDA=18.75
NC_035105.1	1109980	.	C	G	.	.	MAF_USDA=7.647
NC_035105.1	1109981	.	A	T	.	.	MAF_USDA=7.647
NC_035105.1	1110000	.	A	G	.	.	MAF_USDA=2.459
NC_035105.1	1110017	.	C	T	.	.	MAF_INRAE=21.667
NC_035105.1	1110055	.	A	T	.	.	MAF_USDA=2.459
NC_035105.1	1110096	.	C	G	.	.	MAF_USDA=4.167
NC_035105.1	1110259	.	T	C	.	.	MAF_INRAE=7.895
NC_035105.1	1110374	.	T	G	.	.	MAF_INRAE=10.0;MAF_USDA=7.059
NC_035105.1	1110417	.	T	C	.	.	MAF_INRAE=18.333
NC_035105.1	1110423	.	A	C	.	.	MAF_INRAE=4.167
NC_035105.1	1110461	.	C	A	.	.	MAF_USDA=10.417
NC_035105.1	1110496	.	C	G	.	.	MAF_USDA=15.217
NC_035105.1	1110497	.	C	G	.	.	MAF_USDA=15.217
NC_035105.1	1110643	.	A	G	.	.	MAF_USDA=8.824
NC_035105.1	1110667	.	C	T	.	.	MAF_USDA=2.459
NC_035105.1	1110714	.	A	T	.	.	MAF_INRAE=6.962;MAF_USDA=10.417
NC_035105.1	1110748	.	G	A	.	.	MAF_INRAE=5.263;MAF_USDA=8.197
NC_035105.1	1110754	.	A	C	.	.	MAF_USDA=2.459
NC_035105.1	1110967	.	A	C	.	.	MAF_USDA=25.0
NC_035105.1	1113970	.	C	T	.	.	MAF_USDA=2.174
NC_035105.1	1114100	.	G	T	.	.	MAF_USDA=6.522
NC_035105.1	1114281	.	G	A	.	.	MAF_USDA=10.87
NC_035105.1	1115085	.	C	T	.	.	MAF_INRAE=15.789
NC_035105.1	1115309	.	G	T	.	.	MAF_USDA=2.976
NC_035105.1	1115325	.	C	A	.	.	MAF_INRAE=5.263;MAF_USDA=7.143
NC_035105.1	1115363	.	C	G	.	.	MAF_USDA=1.695
NC_035105.1	1115394	.	A	G	.	.	MAF_USDA=13.253
NC_035105.1	1115411	.	G	T	.	.	MAF_USDA=2.5
NC_035105.1	1115474	.	C	A	.	.	MAF_USDA=43.75
NC_035105.1	1115747	.	T	C	.	.	MAF_USDA=8.333
NC_035105.1	1122016	.	T	G	.	.	MAF_USDA=13.636
NC_035105.1	1122029	.	A	T	.	.	MAF_USDA=4.545
NC_035105.1	1122384	.	T	C	.	.	MAF_USDA=12.5
NC_035105.1	1122402	.	C	A	.	.	MAF_USDA=10.417
NC_035105.1	1122448	.	C	T	.	.	MAF_INRAE=22.5;MAF_USDA=22.917
NC_035105.1	1122465	.	A	C	.	.	MAF_INRAE=4.167
NC_035105.1	1122485	.	G	C	.	.	MAF_INRAE=4.167
NC_035105.1	1122492	.	G	C	.	.	MAF_INRAE=4.167
NC_035105.1	1122495	.	C	A	.	.	MAF_INRAE=45.833
NC_035105.1	1122501	.	A	C	.	.	MAF_INRAE=4.167
NC_035105.1	1122503	.	G	T	.	.	MAF_INRAE=4.167
NC_035105.1	1122507	.	G	A	.	.	MAF_INRAE=22.5
NC_035105.1	1122515	.	T	A	.	.	MAF_INRAE=10.0
NC_035105.1	1122518	.	G	T	.	.	MAF_INRAE=4.167
NC_035105.1	1122541	.	A	G	.	.	MAF_INRAE=43.333
NC_035105.1	1122551	.	C	T	.	.	MAF_INRAE=4.167
NC_035105.1	1122552	.	T	C	.	.	MAF_INRAE=15.0
NC_035105.1	1122553	.	A	G	.	.	MAF_INRAE=21.667
NC_035105.1	1122578	.	C	T	.	.	MAF_INRAE=21.667
NC_035105.1	1122580	.	C	G	.	.	MAF_INRAE=6.667
NC_035105.1	1122581	.	A	T	.	.	MAF_INRAE=6.667
NC_035105.1	1122589	.	G	T	.	.	MAF_INRAE=4.167
NC_035105.1	1122601	.	C	A	.	.	MAF_INRAE=4.167
NC_035105.1	1122612	.	T	C	.	.	MAF_INRAE=15.0
NC_035105.1	1122825	.	C	A	.	.	MAF_INRAE=7.5
NC_035105.1	1122846	.	G	A	.	.	MAF_USDA=5.738
NC_035105.1	1122864	.	T	C	.	.	MAF_USDA=14.583
NC_035105.1	1122870	.	GT	GC	.	.	MAF_USDA=8.333
NC_035105.1	1122881	.	C	T	.	.	MAF_USDA=14.458
NC_035105.1	1122897	.	A	T	.	.	MAF_USDA=2.542
NC_035105.1	1122910	.	C	T	.	.	MAF_USDA=4.237
NC_035105.1	1122974	.	G	A	.	.	MAF_USDA=9.016
NC_035105.1	1122979	.	G	A	.	.	MAF_INRAE=2.5
NC_035105.1	1122987	.	C	A	.	.	MAF_INRAE=14.167
NC_035105.1	1123029	.	T	C	.	.	MAF_USDA=47.917
NC_035105.1	1123632	.	T	G	.	.	MAF_USDA=33.333
NC_035105.1	1123640	.	C	T	.	.	MAF_USDA=31.25
NC_035105.1	1123656	.	T	C	.	.	MAF_USDA=29.167
NC_035105.1	1123658	.	T	C	.	.	MAF_USDA=4.918
NC_035105.1	1123663	.	T	C	.	.	MAF_USDA=11.176
NC_035105.1	1123673	.	C	T	.	.	MAF_USDA=4.918
NC_035105.1	1123674	.	A	G	.	.	MAF_USDA=3.279
NC_035105.1	1123677	.	G	A	.	.	MAF_USDA=6.557
NC_035105.1	1123682	.	G	C	.	.	MAF_USDA=9.836
NC_035105.1	1123700	.	G	A	.	.	MAF_USDA=9.836
NC_035105.1	1123702	.	T	C	.	.	MAF_USDA=10.656
NC_035105.1	1123723	.	G	A	.	.	MAF_USDA=11.176
NC_035105.1	1123728	.	G	C	.	.	MAF_USDA=13.115
NC_035105.1	1123732	.	T	C	.	.	MAF_USDA=17.059
NC_035105.1	1123746	.	G	A	.	.	MAF_USDA=9.167
NC_035105.1	1123747	.	A	G	.	.	MAF_USDA=22.917
NC_035105.1	1123755	.	T	C	.	.	MAF_USDA=4.167
NC_035105.1	1123771	.	T	C	.	.	MAF_USDA=11.31
NC_035105.1	1123778	.	T	C	.	.	MAF_USDA=9.167
NC_035105.1	1123785	.	G	A	.	.	MAF_USDA=1.667
NC_035105.1	1123794	.	T	C	.	.	MAF_USDA=16.071
NC_035105.1	1123811	.	T	C	.	.	MAF_USDA=20.833
NC_035105.1	1123812	.	G	A	.	.	MAF_USDA=20.833
NC_035105.1	1123817	.	T	C	.	.	MAF_USDA=22.917
NC_035105.1	1123822	.	A	G	.	.	MAF_USDA=25.0
NC_035105.1	1123827	.	A	G	.	.	MAF_USDA=2.459
NC_035105.1	1123832	.	G	A	.	.	MAF_USDA=8.197
NC_035105.1	1123836	.	A	C	.	.	MAF_USDA=24.118
NC_035105.1	1123839	.	C	G	.	.	MAF_USDA=25.0
NC_035105.1	1123840	.	C	T	.	.	MAF_USDA=2.459
NC_035105.1	1123843	.	T	G	.	.	MAF_USDA=31.176
NC_035105.1	1123847	.	T	C	.	.	MAF_USDA=31.765
NC_035105.1	1123859	.	C	A	.	.	MAF_USDA=31.25
NC_035105.1	1123862	.	G	C	.	.	MAF_USDA=25.0
NC_035105.1	1123902	.	T	C	.	.	MAF_USDA=4.098
NC_035105.1	1123918	.	T	G	.	.	MAF_USDA=6.471
NC_035105.1	1123923	.	T	A	.	.	MAF_INRAE=4.167;MAF_USDA=5.294
NC_035105.1	1123926	.	G	T	.	.	MAF_USDA=5.882
NC_035105.1	1123927	.	C	A	.	.	MAF_USDA=12.941
NC_035105.1	1123936	.	T	A	.	.	MAF_INRAE=3.333
NC_035105.1	1123944	.	C	A	.	.	MAF_USDA=1.639
NC_035105.1	1123945	.	T	C	.	.	MAF_USDA=4.098
NC_035105.1	1123951	.	C	T	.	.	MAF_USDA=1.639
NC_035105.1	1123972	.	A	T	.	.	MAF_USDA=20.0
NC_035105.1	1123979	.	T	A	.	.	MAF_USDA=12.941
NC_035105.1	1124017	.	C	T	.	.	MAF_USDA=20.492
NC_035105.1	1124543	.	C	A	.	.	MAF_USDA=22.917
NC_035105.1	1124579	.	C	T	.	.	MAF_USDA=12.5
NC_035105.1	1124709	.	C	T	.	.	MAF_USDA=11.765
NC_035105.1	1124780	.	A	T	.	.	MAF_USDA=16.667
NC_035105.1	1124786	.	T	C	.	.	MAF_USDA=4.878
NC_035105.1	1124894	.	T	C	.	.	MAF_USDA=15.217
NC_035105.1	1124925	.	C	T	.	.	MAF_USDA=31.25
NC_035105.1	1124990	.	C	T	.	.	MAF_USDA=4.167
NC_035105.1	1125262	.	T	C	.	.	MAF_USDA=13.043
NC_035105.1	1125359	.	C	T	.	.	MAF_INRAE=1.667
NC_035105.1	1125374	.	T	C	.	.	MAF_INRAE=46.667
NC_035105.1	1125386	.	T	C	.	.	MAF_INRAE=1.667
NC_035105.1	1125443	.	A	G	.	.	MAF_USDA=47.917
NC_035105.1	1125479	.	C	A	.	.	MAF_USDA=10.417
NC_035105.1	1126544	.	G	C	.	.	MAF_USDA=36.364
NC_035105.1	1126571	.	T	C	.	.	MAF_USDA=47.727
NC_035105.1	1126593	.	T	G	.	.	MAF_USDA=34.783
NC_035105.1	1126596	.	G	A	.	.	MAF_USDA=32.609
NC_035105.1	1126602	.	C	T	.	.	MAF_USDA=19.565
NC_035105.1	1126629	.	C	T	.	.	MAF_USDA=12.5
NC_035105.1	1126686	.	G	A	.	.	MAF_USDA=28.261
NC_035105.1	1126708	.	G	A	.	.	MAF_USDA=4.118
NC_035105.1	1126786	.	A	G	.	.	MAF_INRAE=13.158;MAF_USDA=19.412
NC_035105.1	1126802	.	C	T	.	.	MAF_USDA=8.333
NC_035105.1	1126804	.	G	A	.	.	MAF_USDA=8.333
NC_035105.1	1126817	.	T	C	.	.	MAF_USDA=6.25
NC_035105.1	1126880	.	T	A	.	.	MAF_USDA=10.588
NC_035105.1	1126892	.	A	T	.	.	MAF_USDA=14.583
NC_035105.1	1126902	.	A	C	.	.	MAF_USDA=3.279
NC_035105.1	1126923	.	C	T	.	.	MAF_USDA=14.583
NC_035105.1	1129019	.	G	C	.	.	MAF_USDA=14.583
NC_035105.1	1129581	.	T	G	.	.	MAF_INRAE=30.0
NC_035105.1	1129585	.	C	T	.	.	MAF_INRAE=26.667
NC_035105.1	1129609	.	A	C	.	.	MAF_USDA=10.417
NC_035105.1	1129644	.	G	A	.	.	MAF_INRAE=43.333
NC_035105.1	1129649	.	A	T	.	.	MAF_INRAE=39.167
NC_035105.1	1129678	.	G	C	.	.	MAF_INRAE=4.167
NC_035105.1	1129681	.	C	A	.	.	MAF_INRAE=11.667
NC_035105.1	1129783	.	A	G	.	.	MAF_INRAE=47.5
NC_035105.1	1129794	.	G	A	.	.	MAF_INRAE=11.667;MAF_USDA=1.176
NC_035105.1	1129805	.	C	T	.	.	MAF_INRAE=10.759;MAF_USDA=3.529
NC_035105.1	1131322	.	T	C	.	.	MAF_USDA=37.5
NC_035105.1	1131340	.	T	A	.	.	MAF_USDA=39.583
NC_035105.1	1131342	.	T	A	.	.	MAF_USDA=35.417
NC_035105.1	1131345	.	A	T	.	.	MAF_USDA=41.667
NC_035105.1	1131383	.	T	C	.	.	MAF_USDA=12.5
NC_035105.1	1131387	.	T	A	.	.	MAF_USDA=2.459
NC_035105.1	1131404	.	C	T	.	.	MAF_USDA=6.557
NC_035105.1	1131430	.	CCAAACCTGGGT	CCAAACCTGGGC	.	.	MAF_USDA=12.5
NC_035105.1	1131444	.	A	C	.	.	MAF_USDA=2.083
NC_035105.1	1131482	.	G	T	.	.	MAF_USDA=2.083
NC_035105.1	1131493	.	G	A	.	.	MAF_USDA=2.459
NC_035105.1	1131551	.	C	T	.	.	MAF_USDA=27.059
NC_035105.1	1131562	.	T	C	.	.	MAF_USDA=4.098
NC_035105.1	1131567	.	C	T	.	.	MAF_USDA=2.459
NC_035105.1	1131646	.	C	A	.	.	MAF_INRAE=3.333;MAF_USDA=25.882
NC_035105.1	1131652	.	T	G	.	.	MAF_INRAE=8.333
NC_035105.1	1131667	.	C	T	.	.	MAF_INRAE=8.333;MAF_USDA=16.667
NC_035105.1	1131678	.	T	C	.	.	MAF_INRAE=24.167;MAF_USDA=41.667
NC_035105.1	1131771	.	C	T	.	.	MAF_USDA=9.016
NC_035105.1	1131772	.	A	C	.	.	MAF_USDA=5.738
NC_035105.1	1131775	.	G	A	.	.	MAF_USDA=3.279
NC_035105.1	1131783	.	T	C	.	.	MAF_USDA=3.279
NC_035105.1	1131786	.	T	A	.	.	MAF_INRAE=14.167
NC_035105.1	1131788	.	A	G	.	.	MAF_INRAE=5.0
NC_035105.1	1131804	.	T	A	.	.	MAF_INRAE=10.0
NC_035105.1	1131810	.	T	G	.	.	MAF_INRAE=4.167
NC_035105.1	1131830	.	G	C	.	.	MAF_INRAE=7.5;MAF_USDA=2.459
NC_035105.1	1131840	.	T	A	.	.	MAF_INRAE=26.667;MAF_USDA=19.412
NC_035105.1	1131848	.	T	C	.	.	MAF_INRAE=46.667
NC_035105.1	1131884	.	C	A	.	.	MAF_USDA=10.0
NC_035105.1	1131890	.	G	T	.	.	MAF_INRAE=1.667
NC_035105.1	1131945	.	C	T	.	.	MAF_USDA=9.167
NC_035105.1	1131981	.	T	G	.	.	MAF_USDA=22.917
NC_035105.1	1132000	.	A	T	.	.	MAF_USDA=45.833
NC_035105.1	1132038	.	A	C	.	.	MAF_USDA=41.667
NC_035105.1	1132289	.	T	G	.	.	MAF_USDA=20.833
NC_035105.1	1132476	.	C	A	.	.	MAF_USDA=11.585
NC_035105.1	1132497	.	G	T	.	.	MAF_USDA=6.522
NC_035105.1	1132516	.	T	G	.	.	MAF_USDA=1.667
NC_035105.1	1133872	.	A	G	.	.	MAF_USDA=29.167
NC_035105.1	1134032	.	C	T	.	.	MAF_INRAE=2.5
NC_035105.1	1134035	.	A	G	.	.	MAF_USDA=12.5
NC_035105.1	1134045	.	G	A	.	.	MAF_INRAE=1.667
NC_035105.1	1134058	.	A	G	.	.	MAF_INRAE=20.0
NC_035105.1	1134124	.	G	T	.	.	MAF_USDA=7.143
NC_035105.1	1134135	.	G	A	.	.	MAF_USDA=12.5
NC_035105.1	1134153	.	G	A	.	.	MAF_USDA=2.5
NC_035105.1	1134367	.	C	A	.	.	MAF_USDA=16.667
NC_035105.1	1134496	.	A	C	.	.	MAF_USDA=16.667
NC_035105.1	1134504	.	A	T	.	.	MAF_USDA=35.417
NC_035105.1	1134980	.	G	C	.	.	MAF_INRAE=14.167
NC_035105.1	1134989	.	G	A	.	.	MAF_INRAE=1.667
NC_035105.1	1134992	.	T	C	.	.	MAF_INRAE=3.333
NC_035105.1	1135031	.	T	C	.	.	MAF_INRAE=13.333;MAF_USDA=14.118
NC_035105.1	1135034	.	C	T	.	.	MAF_USDA=4.098
NC_035105.1	1135075	.	T	C	.	.	MAF_INRAE=13.333;MAF_USDA=2.941
NC_035105.1	1135087	.	T	C	.	.	MAF_INRAE=4.167
NC_035105.1	1135095	.	G	A	.	.	MAF_INRAE=32.5
NC_035105.1	1135101	.	A	G	.	.	MAF_INRAE=3.333
NC_035105.1	1135104	.	A	G	.	.	MAF_INRAE=36.667
NC_035105.1	1135142	.	T	C	.	.	MAF_INRAE=42.5
NC_035105.1	1135145	.	C	T	.	.	MAF_INRAE=5.0;MAF_USDA=5.882
NC_035105.1	1135177	.	T	G	.	.	MAF_INRAE=27.5
NC_035105.1	1135180	.	G	A	.	.	MAF_INRAE=5.0
NC_035105.1	1135182	.	A	C	.	.	MAF_USDA=8.197
NC_035105.1	1135183	.	A	G	.	.	MAF_INRAE=5.0
NC_035105.1	1135215	.	G	T	.	.	MAF_INRAE=12.5
NC_035105.1	1135227	.	A	T	.	.	MAF_INRAE=40.833
NC_035105.1	1135244	.	G	A	.	.	MAF_INRAE=12.5
NC_035105.1	1135254	.	T	A	.	.	MAF_INRAE=11.667
NC_035105.1	1135256	.	G	A	.	.	MAF_INRAE=4.167
NC_035105.1	1135260	.	G	T	.	.	MAF_INRAE=40.833
NC_035105.1	1135315	.	A	C	.	.	MAF_INRAE=46.667
NC_035105.1	1135318	.	C	T	.	.	MAF_INRAE=45.833
NC_035105.1	1135320	.	G	T	.	.	MAF_INRAE=2.5
NC_035105.1	1135374	.	A	G	.	.	MAF_INRAE=5.833
NC_035105.1	1135378	.	C	T	.	.	MAF_INRAE=5.833
NC_035105.1	1135407	.	T	G	.	.	MAF_INRAE=15.0
NC_035105.1	1135487	.	G	A	.	.	MAF_INRAE=4.167
NC_035105.1	1135506	.	G	A	.	.	MAF_USDA=4.167
NC_035105.1	1135521	.	A	C	.	.	MAF_USDA=10.656
NC_035105.1	1135590	.	C	G	.	.	MAF_INRAE=2.5
NC_035105.1	1135594	.	C	T	.	.	MAF_INRAE=4.167
NC_035105.1	1135643	.	C	G	.	.	MAF_USDA=2.941
NC_035105.1	1135650	.	A	C	.	.	MAF_USDA=1.639
NC_035105.1	1135682	.	G	A	.	.	MAF_USDA=1.695
NC_035105.1	1135713	.	T	C	.	.	MAF_USDA=40.476
NC_035105.1	1135716	.	A	G	.	.	MAF_USDA=1.667
NC_035105.1	1135766	.	C	A	.	.	MAF_USDA=10.417
NC_035105.1	1135799	.	A	C	.	.	MAF_USDA=14.583
NC_035105.1	1136328	.	T	C	.	.	MAF_USDA=4.167
NC_035105.1	1136333	.	A	G	.	.	MAF_USDA=27.083
NC_035105.1	1136375	.	G	C	.	.	MAF_USDA=4.762
NC_035105.1	1136383	.	C	G	.	.	MAF_USDA=1.667
NC_035105.1	1136385	.	T	A	.	.	MAF_INRAE=2.632;MAF_USDA=17.857
NC_035105.1	1136395	.	T	A	.	.	MAF_USDA=22.024
NC_035105.1	1136396	.	G	A	.	.	MAF_USDA=21.429
NC_035105.1	1136448	.	G	A	.	.	MAF_USDA=14.583
NC_035105.1	1136469	.	G	A	.	.	MAF_USDA=14.583
NC_035105.1	1136490	.	C	T	.	.	MAF_USDA=4.098
NC_035105.1	1136507	.	G	A	.	.	MAF_USDA=1.639
NC_035105.1	1136526	.	T	G	.	.	MAF_INRAE=30.833
NC_035105.1	1136572	.	G	A	.	.	MAF_USDA=1.639
NC_035105.1	1136660	.	G	A	.	.	MAF_USDA=10.417
NC_035105.1	1136748	.	A	G	.	.	MAF_USDA=1.639
NC_035105.1	1136763	.	G	A	.	.	MAF_USDA=1.639
NC_035105.1	1136764	.	C	A	.	.	MAF_USDA=1.667
NC_035105.1	1136842	.	T	A	.	.	MAF_USDA=6.25
NC_035105.1	1136850	.	A	G	.	.	MAF_USDA=1.639
NC_035105.1	1136854	.	T	G	.	.	MAF_USDA=8.333
NC_035105.1	1136879	.	C	A	.	.	MAF_USDA=4.706
NC_035105.1	1136882	.	G	T	.	.	MAF_USDA=27.083
NC_035105.1	1136883	.	G	T	.	.	MAF_USDA=27.083
NC_035105.1	1136893	.	G	T	.	.	MAF_USDA=25.0
NC_035105.1	1136919	.	T	A	.	.	MAF_USDA=22.917
NC_035105.1	1136920	.	C	A	.	.	MAF_USDA=4.167
NC_035105.1	1136942	.	A	G	.	.	MAF_USDA=8.333
NC_035105.1	1136977	.	C	T	.	.	MAF_USDA=36.957
NC_035105.1	1136998	.	G	A	.	.	MAF_USDA=41.667
NC_035105.1	1137041	.	T	A	.	.	MAF_USDA=39.583
NC_035105.1	1137047	.	G	A	.	.	MAF_USDA=22.917
NC_035105.1	1137054	.	G	T	.	.	MAF_USDA=8.333
NC_035105.1	1137062	.	C	T	.	.	MAF_USDA=22.917
NC_035105.1	1137065	.	G	A	.	.	MAF_USDA=22.917
NC_035105.1	1137080	.	T	A	.	.	MAF_USDA=27.083
NC_035105.1	1137084	.	C	A	.	.	MAF_USDA=27.083
NC_035105.1	1137422	.	C	T	.	.	MAF_USDA=13.115
NC_035105.1	1137449	.	T	C	.	.	MAF_USDA=4.918
NC_035105.1	1137450	.	G	A	.	.	MAF_USDA=4.918
NC_035105.1	1137468	.	G	A	.	.	MAF_USDA=5.738
NC_035105.1	1137488	.	T	G	.	.	MAF_USDA=4.118
NC_035105.1	1137625	.	T	A	.	.	MAF_USDA=6.25
NC_035105.1	1137659	.	G	A	.	.	MAF_USDA=31.25
NC_035105.1	1137661	.	T	A	.	.	MAF_USDA=8.333
NC_035105.1	1143052	.	T	C	.	.	MAF_USDA=10.0
NC_035105.1	1143067	.	G	T	.	.	MAF_USDA=2.941
NC_035105.1	1143079	.	T	C	.	.	MAF_USDA=9.412
NC_035105.1	1143130	.	G	T	.	.	MAF_USDA=3.279
NC_035105.1	1143138	.	A	G	.	.	MAF_USDA=4.167
NC_035105.1	1143149	.	C	T	.	.	MAF_USDA=1.639
NC_035105.1	1143201	.	G	A	.	.	MAF_USDA=21.429
NC_035105.1	1143202	.	G	A	.	.	MAF_USDA=2.459
NC_035105.1	1143239	.	C	A	.	.	MAF_USDA=11.364
NC_035105.1	1143478	.	C	T	.	.	MAF_USDA=47.917
NC_035105.1	1143488	.	T	C	.	.	MAF_USDA=8.333
NC_035105.1	1143493	.	A	T	.	.	MAF_USDA=2.174
NC_035105.1	1143713	.	G	A	.	.	MAF_INRAE=8.333;MAF_USDA=10.417
NC_035105.1	1143725	.	A	T	.	.	MAF_INRAE=5.0
NC_035105.1	1143726	.	A	G	.	.	MAF_USDA=4.167
NC_035105.1	1143728	.	T	C	.	.	MAF_INRAE=5.0
NC_035105.1	1143738	.	G	A	.	.	MAF_USDA=3.333
NC_035105.1	1143745	.	T	C	.	.	MAF_INRAE=5.0;MAF_USDA=8.333
NC_035105.1	1143746	.	T	C	.	.	MAF_USDA=5.833
NC_035105.1	1143747	.	G	T	.	.	MAF_USDA=8.333
NC_035105.1	1143761	.	GCAGTAGCA	GCAGTAGCC	.	.	MAF_USDA=9.091
NC_035105.1	1143769	.	A	C	.	.	MAF_USDA=23.729
NC_035105.1	1143772	.	C	A	.	.	MAF_USDA=4.545
NC_035105.1	1143774	.	G	A	.	.	MAF_INRAE=1.667
NC_035105.1	1143778	.	G	A	.	.	MAF_USDA=4.545
NC_035105.1	1143788	.	C	T	.	.	MAF_USDA=6.818
NC_035105.1	1143800	.	C	A	.	.	MAF_USDA=2.083
NC_035105.1	1143814	.	G	T	.	.	MAF_USDA=12.5
NC_035105.1	1143856	.	T	C	.	.	MAF_USDA=10.417
NC_035105.1	1143935	.	C	T	.	.	MAF_USDA=27.083
NC_035105.1	1144002	.	T	A	.	.	MAF_USDA=17.391
NC_035105.1	1144052	.	C	T	.	.	MAF_USDA=4.268
NC_035105.1	1144057	.	G	A	.	.	MAF_USDA=5.0
NC_035105.1	1144069	.	A	T	.	.	MAF_USDA=4.167
NC_035105.1	1144116	.	A	C	.	.	MAF_USDA=21.739
NC_035105.1	1144122	.	A	G	.	.	MAF_USDA=26.087
NC_035105.1	1144124	.	G	A	.	.	MAF_USDA=5.0
NC_035105.1	1144130	.	T	C	.	.	MAF_USDA=23.913
NC_035105.1	1144136	.	A	T	.	.	MAF_USDA=10.417
NC_035105.1	1144139	.	C	T	.	.	MAF_USDA=22.024
NC_035105.1	1144194	.	G	A	.	.	MAF_USDA=6.471
NC_035105.1	1144222	.	A	T	.	.	MAF_USDA=4.918
NC_035105.1	1144224	.	T	C	.	.	MAF_USDA=1.639
NC_035105.1	1144235	.	C	G	.	.	MAF_USDA=4.918
NC_035105.1	1144260	.	T	C	.	.	MAF_USDA=3.279
NC_035105.1	1144369	.	G	A	.	.	MAF_INRAE=3.333
NC_035105.1	1144392	.	A	G	.	.	MAF_INRAE=7.5
NC_035105.1	1144419	.	C	T	.	.	MAF_USDA=5.738
NC_035105.1	1144434	.	C	T	.	.	MAF_INRAE=33.333
NC_035105.1	1147101	.	G	T	.	.	MAF_USDA=4.348
NC_035105.1	1147213	.	C	A	.	.	MAF_USDA=8.333
NC_035105.1	1147247	.	G	T	.	.	MAF_USDA=1.639
NC_035105.1	1147287	.	C	A	.	.	MAF_USDA=27.083
NC_035105.1	1147300	.	T	A	.	.	MAF_USDA=19.565
NC_035105.1	1147311	.	G	T	.	.	MAF_USDA=10.87
NC_035105.1	1147319	.	C	A	.	.	MAF_USDA=21.739
NC_035105.1	1147439	.	T	G	.	.	MAF_USDA=2.083
NC_035105.1	1147445	.	T	C	.	.	MAF_USDA=5.738
NC_035105.1	1147455	.	A	G	.	.	MAF_USDA=2.459
NC_035105.1	1147457	.	G	T	.	.	MAF_USDA=11.176
NC_035105.1	1147481	.	G	A	.	.	MAF_USDA=11.176
NC_035105.1	1147490	.	C	T	.	.	MAF_USDA=22.941
NC_035105.1	1147500	.	T	C	.	.	MAF_USDA=4.118
NC_035105.1	1147511	.	C	T	.	.	MAF_INRAE=5.833;MAF_USDA=12.941
NC_035105.1	1147529	.	G	A	.	.	MAF_USDA=6.25
NC_035105.1	1147597	.	G	C	.	.	MAF_INRAE=9.167;MAF_USDA=3.279
NC_035105.1	1147653	.	T	A	.	.	MAF_USDA=17.059
NC_035105.1	1147720	.	T	C	.	.	MAF_INRAE=2.632
NC_035105.1	1147767	.	T	A	.	.	MAF_USDA=36.957
NC_035105.1	1150041	.	C	T	.	.	MAF_USDA=10.417
NC_035105.1	1150092	.	C	T	.	.	MAF_USDA=4.167
NC_035105.1	1150127	.	G	T	.	.	MAF_USDA=29.167
NC_035105.1	1150156	.	T	C	.	.	MAF_USDA=3.333
NC_035105.1	1150168	.	A	G	.	.	MAF_USDA=4.167
NC_035105.1	1150169	.	G	C	.	.	MAF_USDA=4.167
NC_035105.1	1150170	.	C	T	.	.	MAF_USDA=1.667
NC_035105.1	1150179	.	G	A	.	.	MAF_USDA=10.417
NC_035105.1	1150203	.	T	A	.	.	MAF_USDA=4.918
NC_035105.1	1150204	.	G	A	.	.	MAF_USDA=12.353
NC_035105.1	1150210	.	T	A	.	.	MAF_INRAE=6.667;MAF_USDA=3.279
NC_035105.1	1150211	.	T	C	.	.	MAF_INRAE=5.833
NC_035105.1	1150219	.	T	G	.	.	MAF_USDA=8.333
NC_035105.1	1150230	.	T	G	.	.	MAF_INRAE=2.632;MAF_USDA=3.529
NC_035105.1	1150239	.	C	G	.	.	MAF_INRAE=12.5
NC_035105.1	1150247	.	A	G	.	.	MAF_USDA=1.639
NC_035105.1	1150260	.	A	T	.	.	MAF_INRAE=12.5
NC_035105.1	1150268	.	T	A	.	.	MAF_INRAE=12.5
NC_035105.1	1150273	.	T	C	.	.	MAF_INRAE=22.5;MAF_USDA=18.75
NC_035105.1	1150280	.	C	T	.	.	MAF_INRAE=7.595
NC_035105.1	1150286	.	C	T	.	.	MAF_INRAE=7.595;MAF_USDA=18.033
NC_035105.1	1150293	.	G	A	.	.	MAF_INRAE=31.667;MAF_USDA=18.235
NC_035105.1	1150341	.	T	A	.	.	MAF_USDA=2.459
NC_035105.1	1150375	.	C	A	.	.	MAF_INRAE=29.167
NC_035105.1	1150379	.	A	G	.	.	MAF_INRAE=39.167
NC_035105.1	1150402	.	A	G	.	.	MAF_USDA=1.639
NC_035105.1	1150422	.	C	T	.	.	MAF_INRAE=4.167
NC_035105.1	1150555	.	G	C	.	.	MAF_USDA=10.417
NC_035105.1	1150573	.	G	A	.	.	MAF_INRAE=5.0
NC_035105.1	1150600	.	T	G	.	.	MAF_INRAE=15.0
NC_035105.1	1150614	.	C	G	.	.	MAF_INRAE=6.667;MAF_USDA=18.75
NC_035105.1	1150650	.	G	T	.	.	MAF_USDA=10.417
NC_035105.1	1150663	.	T	C	.	.	MAF_INRAE=2.632
NC_035105.1	1151595	.	A	T	.	.	MAF_USDA=20.455
NC_035105.1	1151632	.	C	A	.	.	MAF_USDA=6.875
NC_035105.1	1153007	.	G	A	.	.	MAF_USDA=7.5
NC_035105.1	1153064	.	C	T	.	.	MAF_INRAE=6.667
NC_035105.1	1153070	.	G	C	.	.	MAF_USDA=25.0
NC_035105.1	1153167	.	C	G	.	.	MAF_INRAE=2.5
NC_035105.1	1153177	.	C	G	.	.	MAF_INRAE=3.333
NC_035105.1	1153217	.	A	G	.	.	MAF_USDA=1.639
NC_035105.1	1153233	.	A	T	.	.	MAF_USDA=3.529
NC_035105.1	1153325	.	C	T	.	.	MAF_USDA=4.098
NC_035105.1	1153354	.	T	G	.	.	MAF_USDA=2.459
NC_035105.1	1153361	.	C	T	.	.	MAF_USDA=11.765
NC_035105.1	1153368	.	A	G	.	.	MAF_USDA=4.098
NC_035105.1	1153377	.	T	C	.	.	MAF_USDA=33.333
NC_035105.1	1153382	.	T	A	.	.	MAF_INRAE=1.667;MAF_USDA=6.25
NC_035105.1	1153383	.	G	A	.	.	MAF_USDA=6.25
NC_035105.1	1153429	.	C	T	.	.	MAF_INRAE=2.632
NC_035105.1	1153598	.	G	A	.	.	MAF_USDA=4.167
NC_035105.1	1153610	.	T	A	.	.	MAF_INRAE=31.667
NC_035105.1	1153647	.	G	A	.	.	MAF_INRAE=10.833
NC_035105.1	1153667	.	T	A	.	.	MAF_INRAE=16.667
NC_035105.1	1153675	.	C	T	.	.	MAF_USDA=20.833
NC_035105.1	1153712	.	G	A	.	.	MAF_INRAE=9.167;MAF_USDA=9.016
NC_035105.1	1153714	.	A	G	.	.	MAF_INRAE=21.667
NC_035105.1	1153716	.	G	A	.	.	MAF_INRAE=22.5
NC_035105.1	1153721	.	T	G	.	.	MAF_USDA=2.459
NC_035105.1	1153740	.	T	A	.	.	MAF_USDA=5.738
NC_035105.1	1153744	.	C	T	.	.	MAF_INRAE=14.557;MAF_USDA=6.557
NC_035105.1	1153746	.	C	T	.	.	MAF_USDA=5.738
NC_035105.1	1153858	.	A	G	.	.	MAF_INRAE=26.667
NC_035105.1	1153862	.	T	G	.	.	MAF_USDA=1.639
NC_035105.1	1153880	.	A	G	.	.	MAF_INRAE=4.167
NC_035105.1	1153882	.	C	T	.	.	MAF_INRAE=16.667
NC_035105.1	1153910	.	G	A	.	.	MAF_INRAE=16.667;MAF_USDA=10.0
NC_035105.1	1153915	.	G	A	.	.	MAF_INRAE=15.0;MAF_USDA=7.059
NC_035105.1	1153921	.	C	T	.	.	MAF_INRAE=16.667;MAF_USDA=10.0
NC_035105.1	1153924	.	A	C	.	.	MAF_INRAE=6.667
NC_035105.1	1153949	.	A	G	.	.	MAF_INRAE=15.833;MAF_USDA=3.614
NC_035105.1	1153958	.	A	G	.	.	MAF_INRAE=7.5
NC_035105.1	1153967	.	A	T	.	.	MAF_INRAE=17.5
NC_035105.1	1153997	.	T	G	.	.	MAF_INRAE=17.5;MAF_USDA=10.417
NC_035105.1	1154231	.	T	A	.	.	MAF_INRAE=21.667
NC_035105.1	1154299	.	G	T	.	.	MAF_USDA=4.167
NC_035105.1	1154340	.	A	C	.	.	MAF_INRAE=28.333
NC_035105.1	1154349	.	G	T	.	.	MAF_USDA=10.417
NC_035105.1	1154353	.	A	T	.	.	MAF_USDA=14.583
NC_035105.1	1154397	.	G	A	.	.	MAF_INRAE=23.333
NC_035105.1	1154439	.	G	A	.	.	MAF_INRAE=7.5
NC_035105.1	1154443	.	A	C	.	.	MAF_USDA=2.459
NC_035105.1	1154488	.	G	T	.	.	MAF_INRAE=47.5
NC_035105.1	1154521	.	T	G	.	.	MAF_INRAE=11.667
NC_035105.1	1154545	.	T	C	.	.	MAF_USDA=6.557
NC_035105.1	1154567	.	T	G	.	.	MAF_INRAE=38.333
NC_035105.1	1154594	.	T	C	.	.	MAF_INRAE=4.167;MAF_USDA=8.197
NC_035105.1	1154664	.	A	T	.	.	MAF_INRAE=23.333
NC_035105.1	1154724	.	A	G	.	.	MAF_INRAE=39.167
NC_035105.1	1154840	.	T	C	.	.	MAF_INRAE=29.167
NC_035105.1	1154900	.	G	A	.	.	MAF_INRAE=5.833
NC_035105.1	1154915	.	A	G	.	.	MAF_INRAE=20.833
NC_035105.1	1154928	.	C	T	.	.	MAF_INRAE=48.333
NC_035105.1	1154991	.	G	A	.	.	MAF_INRAE=13.333
NC_035105.1	1155033	.	T	C	.	.	MAF_INRAE=15.0
NC_035105.1	1155060	.	A	G	.	.	MAF_INRAE=35.833
NC_035105.1	1155070	.	G	A	.	.	MAF_INRAE=37.5
NC_035105.1	1155073	.	T	C	.	.	MAF_INRAE=35.833
NC_035105.1	1155105	.	G	T	.	.	MAF_INRAE=45.0
NC_035105.1	1155144	.	C	G	.	.	MAF_USDA=8.197
NC_035105.1	1155195	.	G	A	.	.	MAF_INRAE=45.833
NC_035105.1	1155204	.	G	A	.	.	MAF_INRAE=45.833
NC_035105.1	1155210	.	C	T	.	.	MAF_USDA=2.459
NC_035105.1	1155227	.	C	T	.	.	MAF_INRAE=39.167
NC_035105.1	1155256	.	G	T	.	.	MAF_INRAE=4.167
NC_035105.1	1155278	.	T	A	.	.	MAF_INRAE=36.667
NC_035105.1	1155315	.	C	T	.	.	MAF_INRAE=26.667;MAF_USDA=33.333
NC_035105.1	1155319	.	C	T	.	.	MAF_INRAE=5.833
NC_035105.1	1155321	.	G	A	.	.	MAF_INRAE=5.833
NC_035105.1	1155322	.	C	T	.	.	MAF_INRAE=47.5
NC_035105.1	1155334	.	A	T	.	.	MAF_INRAE=50.0
NC_035105.1	1155358	.	A	G	.	.	MAF_INRAE=31.667
NC_035105.1	1155512	.	G	A	.	.	MAF_USDA=1.639
NC_035105.1	1155514	.	T	C	.	.	MAF_USDA=27.869
NC_035105.1	1155543	.	C	T	.	.	MAF_USDA=7.377
NC_035105.1	1155574	.	C	A	.	.	MAF_USDA=3.279
NC_035105.1	1155575	.	C	A	.	.	MAF_USDA=4.918
NC_035105.1	1155576	.	T	C	.	.	MAF_USDA=7.377
NC_035105.1	1155581	.	C	T	.	.	MAF_INRAE=9.167
NC_035105.1	1155587	.	C	T	.	.	MAF_USDA=3.279
NC_035105.1	1155592	.	C	T	.	.	MAF_USDA=5.294
NC_035105.1	1155661	.	A	G	.	.	MAF_USDA=7.377
NC_035105.1	1155678	.	C	T	.	.	MAF_USDA=4.918
NC_035105.1	1155679	.	C	A	.	.	MAF_USDA=4.918
NC_035105.1	1155730	.	G	T	.	.	MAF_USDA=14.583
NC_035105.1	1158662	.	G	T	.	.	MAF_USDA=20.833
NC_035105.1	1158677	.	A	C	.	.	MAF_USDA=43.75
NC_035105.1	1158718	.	A	T	.	.	MAF_USDA=18.75
NC_035105.1	1158985	.	T	C	.	.	MAF_USDA=4.706
NC_035105.1	1158991	.	T	C	.	.	MAF_USDA=4.918
NC_035105.1	1159004	.	A	G	.	.	MAF_USDA=10.417
NC_035105.1	1159024	.	A	G	.	.	MAF_INRAE=18.333
NC_035105.1	1159953	.	A	G	.	.	MAF_USDA=8.333
NC_035105.1	1159991	.	A	G	.	.	MAF_USDA=5.294
NC_035105.1	1159999	.	A	G	.	.	MAF_USDA=2.459
NC_035105.1	1160014	.	T	C	.	.	MAF_USDA=25.0
NC_035105.1	1160030	.	T	A	.	.	MAF_USDA=1.639
NC_035105.1	1160036	.	C	T	.	.	MAF_USDA=7.647
NC_035105.1	1160037	.	T	A	.	.	MAF_USDA=7.647
NC_035105.1	1160053	.	G	T	.	.	MAF_USDA=8.333
NC_035105.1	1160891	.	G	T	.	.	MAF_INRAE=5.0
NC_035105.1	1160984	.	A	C	.	.	MAF_USDA=35.417
NC_035105.1	1161151	.	C	T	.	.	MAF_INRAE=50.0
NC_035105.1	1161164	.	C	T	.	.	MAF_INRAE=48.333
NC_035105.1	1161178	.	T	C	.	.	MAF_INRAE=50.0
NC_035105.1	1161243	.	T	C	.	.	MAF_INRAE=17.5
NC_035105.1	1161244	.	A	T	.	.	MAF_INRAE=2.5
NC_035105.1	1161286	.	C	T	.	.	MAF_INRAE=40.0
NC_035105.1	1161287	.	G	A	.	.	MAF_INRAE=9.167
NC_035105.1	1161316	.	T	G	.	.	MAF_INRAE=2.5
NC_035105.1	1161329	.	G	A	.	.	MAF_INRAE=1.667
NC_035105.1	1161356	.	T	A	.	.	MAF_INRAE=35.0
NC_035105.1	1161409	.	A	G	.	.	MAF_INRAE=21.667
NC_035105.1	1161415	.	T	C	.	.	MAF_INRAE=40.0
NC_035105.1	1161490	.	T	C	.	.	MAF_INRAE=5.833
NC_035105.1	1161577	.	C	T	.	.	MAF_USDA=2.459
NC_035105.1	1163044	.	C	T	.	.	MAF_USDA=8.333
NC_035105.1	1163148	.	A	C	.	.	MAF_INRAE=2.5
NC_035105.1	1163176	.	G	T	.	.	MAF_USDA=1.639
NC_035105.1	1163195	.	C	T	.	.	MAF_USDA=7.059
NC_035105.1	1163302	.	C	A	.	.	MAF_USDA=20.833
NC_035105.1	1163348	.	T	C	.	.	MAF_USDA=4.167
NC_035105.1	1163349	.	T	G	.	.	MAF_USDA=13.69
NC_035105.1	1163355	.	A	G	.	.	MAF_USDA=9.524
NC_035105.1	1163362	.	C	A	.	.	MAF_INRAE=2.632;MAF_USDA=6.25
NC_035105.1	1163384	.	C	A	.	.	MAF_USDA=8.929
NC_035105.1	1163387	.	C	A	.	.	MAF_USDA=1.667
NC_035105.1	1163390	.	A	C	.	.	MAF_USDA=2.083
NC_035105.1	1163393	.	G	T	.	.	MAF_USDA=1.667
NC_035105.1	1163396	.	A	C	.	.	MAF_USDA=25.0
NC_035105.1	1163413	.	A	C	.	.	MAF_USDA=12.5
NC_035105.1	1163430	.	A	T	.	.	MAF_INRAE=29.167
NC_035105.1	1163432	.	G	T	.	.	MAF_USDA=7.738
NC_035105.1	1163440	.	T	G	.	.	MAF_USDA=1.667
NC_035105.1	1163454	.	T	A	.	.	MAF_USDA=1.667
NC_035105.1	1163455	.	G	T	.	.	MAF_USDA=1.667
NC_035105.1	1163489	.	A	T	.	.	MAF_INRAE=1.667
NC_035105.1	1163524	.	ATGGCAC	ATGGCAG	.	.	MAF_USDA=2.083
NC_035105.1	1163722	.	T	C	.	.	MAF_USDA=10.87
NC_035105.1	1163792	.	C	T	.	.	MAF_USDA=8.333
NC_035105.1	1163802	.	G	A	.	.	MAF_USDA=8.929
NC_035105.1	1163825	.	C	A	.	.	MAF_USDA=1.639
NC_035105.1	1163903	.	A	T	.	.	MAF_USDA=3.279
NC_035105.1	1163904	.	G	A	.	.	MAF_USDA=4.167
NC_035105.1	1163908	.	C	A	.	.	MAF_INRAE=5.833;MAF_USDA=10.588
NC_035105.1	1163930	.	G	A	.	.	MAF_INRAE=6.667
NC_035105.1	1163934	.	G	A	.	.	MAF_INRAE=6.667
NC_035105.1	1163944	.	T	C	.	.	MAF_INRAE=5.833
NC_035105.1	1163945	.	G	A	.	.	MAF_INRAE=5.833
NC_035105.1	1163952	.	C	T	.	.	MAF_INRAE=5.833
NC_035105.1	1163963	.	T	A	.	.	MAF_INRAE=5.0
NC_035105.1	1163971	.	G	A	.	.	MAF_INRAE=5.0
NC_035105.1	1163981	.	T	C	.	.	MAF_USDA=1.765
NC_035105.1	1165502	.	T	C	.	.	MAF_USDA=25.0
NC_035105.1	1165525	.	G	A	.	.	MAF_USDA=29.167
NC_035105.1	1165573	.	G	A	.	.	MAF_USDA=18.75
NC_035105.1	1165584	.	T	C	.	.	MAF_USDA=2.083
NC_035105.1	1165602	.	A	T	.	.	MAF_USDA=4.167
NC_035105.1	1165614	.	T	C	.	.	MAF_USDA=27.083
NC_035105.1	1165638	.	C	G	.	.	MAF_USDA=39.13
NC_035105.1	1165664	.	C	T	.	.	MAF_USDA=10.417
NC_035105.1	1165739	.	T	C	.	.	MAF_INRAE=6.329
NC_035105.1	1165753	.	G	A	.	.	MAF_INRAE=1.667;MAF_USDA=20.833
NC_035105.1	1165758	.	T	C	.	.	MAF_INRAE=5.833
NC_035105.1	1165786	.	A	T	.	.	MAF_INRAE=38.333
NC_035105.1	1165820	.	T	C	.	.	MAF_INRAE=37.5
NC_035105.1	1165900	.	C	A	.	.	MAF_INRAE=2.5
NC_035105.1	1165925	.	C	T	.	.	MAF_INRAE=16.667
NC_035105.1	1165947	.	T	G	.	.	MAF_INRAE=27.5;MAF_USDA=6.557
NC_035105.1	1165972	.	T	C	.	.	MAF_INRAE=9.167
NC_035105.1	1165978	.	G	A	.	.	MAF_INRAE=2.5;MAF_USDA=1.639
NC_035105.1	1165997	.	C	A	.	.	MAF_INRAE=18.333
NC_035105.1	1166014	.	C	G	.	.	MAF_INRAE=1.667
NC_035105.1	1166040	.	C	T	.	.	MAF_USDA=4.706
NC_035105.1	1166049	.	A	T	.	.	MAF_USDA=2.083
NC_035105.1	1166069	.	T	A	.	.	MAF_INRAE=5.0
NC_035105.1	1166087	.	C	T	.	.	MAF_INRAE=5.0;MAF_USDA=10.417
NC_035105.1	1166095	.	C	T	.	.	MAF_INRAE=11.667;MAF_USDA=29.167
NC_035105.1	1166098	.	C	T	.	.	MAF_USDA=10.417
NC_035105.1	1166103	.	G	A	.	.	MAF_USDA=12.353
NC_035105.1	1166138	.	G	C	.	.	MAF_INRAE=31.667
NC_035105.1	1166172	.	T	G	.	.	MAF_INRAE=1.667
NC_035105.1	1166179	.	T	A	.	.	MAF_INRAE=12.5
NC_035105.1	1166192	.	A	C	.	.	MAF_USDA=1.639
NC_035105.1	1166212	.	A	C	.	.	MAF_INRAE=2.632;MAF_USDA=2.5
NC_035105.1	1166266	.	C	T	.	.	MAF_USDA=6.25
NC_035105.1	1166277	.	G	T	.	.	MAF_USDA=6.25
NC_035105.1	1166280	.	C	G	.	.	MAF_USDA=6.25
NC_035105.1	1166291	.	A	C	.	.	MAF_INRAE=2.632
NC_035105.1	1166314	.	C	T	.	.	MAF_INRAE=2.632
NC_035105.1	1166639	.	G	A	.	.	MAF_USDA=8.696
NC_035105.1	1166657	.	A	T	.	.	MAF_USDA=18.182
NC_035105.1	1166682	.	T	G	.	.	MAF_USDA=2.273
NC_035105.1	1169668	.	C	G	.	.	MAF_USDA=30.435
NC_035105.1	1169725	.	A	T	.	.	MAF_USDA=8.333
NC_035105.1	1169807	.	T	A	.	.	MAF_USDA=4.545
NC_035105.1	1169832	.	A	T	.	.	MAF_USDA=20.455
NC_035105.1	1169904	.	T	G	.	.	MAF_USDA=2.083
NC_035105.1	1169920	.	C	T	.	.	MAF_USDA=2.459
NC_035105.1	1169927	.	A	T	.	.	MAF_INRAE=10.0
NC_035105.1	1169931	.	G	T	.	.	MAF_INRAE=10.0
NC_035105.1	1169932	.	C	A	.	.	MAF_USDA=2.459
NC_035105.1	1169934	.	C	G	.	.	MAF_INRAE=11.667;MAF_USDA=5.882
NC_035105.1	1170034	.	A	T	.	.	MAF_INRAE=43.333
NC_035105.1	1170037	.	C	A	.	.	MAF_INRAE=31.667
NC_035105.1	1170048	.	T	A	.	.	MAF_INRAE=31.667
NC_035105.1	1170056	.	T	C	.	.	MAF_INRAE=35.0
NC_035105.1	1170065	.	T	G	.	.	MAF_USDA=8.197
NC_035105.1	1170089	.	C	T	.	.	MAF_USDA=3.529
NC_035105.1	1170094	.	T	A	.	.	MAF_INRAE=49.167
NC_035105.1	1170139	.	T	C	.	.	MAF_INRAE=5.263;MAF_USDA=3.279
NC_035105.1	1170149	.	C	A	.	.	MAF_INRAE=12.5
NC_035105.1	1170155	.	A	G	.	.	MAF_INRAE=22.5
NC_035105.1	1170196	.	A	G	.	.	MAF_USDA=4.706
NC_035105.1	1170224	.	T	A	.	.	MAF_USDA=4.118
NC_035105.1	1170255	.	C	T	.	.	MAF_INRAE=11.667;MAF_USDA=4.167
NC_035105.1	1170261	.	G	A	.	.	MAF_USDA=4.167
NC_035105.1	1170270	.	A	C	.	.	MAF_INRAE=41.667
NC_035105.1	1170273	.	A	T	.	.	MAF_INRAE=41.667
NC_035105.1	1170275	.	A	T	.	.	MAF_USDA=1.667
NC_035105.1	1170293	.	G	A	.	.	MAF_INRAE=3.333;MAF_USDA=6.667
NC_035105.1	1170298	.	T	C	.	.	MAF_INRAE=10.759
NC_035105.1	1170311	.	T	A	.	.	MAF_INRAE=13.333
NC_035105.1	1170323	.	TGG	TGT	.	.	MAF_USDA=45.833
NC_035105.1	1170324	.	G	A	.	.	MAF_INRAE=13.333
NC_035105.1	1170325	.	G	T	.	.	MAF_INRAE=47.5
NC_035105.1	1170337	.	A	C	.	.	MAF_USDA=1.639
NC_035105.1	1170355	.	C	T	.	.	MAF_USDA=1.639
NC_035105.1	1170358	.	C	T	.	.	MAF_INRAE=24.167;MAF_USDA=4.167
NC_035105.1	1170359	.	A	G	.	.	MAF_INRAE=26.667;MAF_USDA=11.176
NC_035105.1	1170361	.	G	C	.	.	MAF_INRAE=39.167
NC_035105.1	1170362	.	C	T	.	.	MAF_INRAE=45.833
NC_035105.1	1170368	.	T	C	.	.	MAF_USDA=2.459
NC_035105.1	1170380	.	C	G	.	.	MAF_INRAE=45.0
NC_035105.1	1170381	.	C	A	.	.	MAF_USDA=1.639
NC_035105.1	1170411	.	A	G	.	.	MAF_INRAE=5.0
NC_035105.1	1170419	.	A	G	.	.	MAF_INRAE=29.167
NC_035105.1	1170444	.	T	G	.	.	MAF_INRAE=29.167
NC_035105.1	1170450	.	A	G	.	.	MAF_INRAE=16.667
NC_035105.1	1170460	.	G	A	.	.	MAF_INRAE=15.833
NC_035105.1	1170466	.	T	C	.	.	MAF_INRAE=27.5
NC_035105.1	1170481	.	T	G	.	.	MAF_INRAE=15.0
NC_035105.1	1170497	.	T	C	.	.	MAF_INRAE=19.167
NC_035105.1	1170517	.	C	A	.	.	MAF_INRAE=16.667
NC_035105.1	1170534	.	A	T	.	.	MAF_INRAE=16.667
NC_035105.1	1170556	.	C	T	.	.	MAF_INRAE=1.667
NC_035105.1	1170572	.	A	G	.	.	MAF_INRAE=34.167
NC_035105.1	1170575	.	G	T	.	.	MAF_INRAE=10.833;MAF_USDA=10.417
NC_035105.1	1170632	.	A	G	.	.	MAF_INRAE=3.333
NC_035105.1	1170644	.	G	A	.	.	MAF_INRAE=3.333
NC_035105.1	1170655	.	T	A	.	.	MAF_INRAE=10.0
NC_035105.1	1170671	.	A	G	.	.	MAF_USDA=5.738
NC_035105.1	1170692	.	G	A	.	.	MAF_USDA=18.852
NC_035105.1	1170733	.	C	T	.	.	MAF_INRAE=1.667
NC_035105.1	1170735	.	A	C	.	.	MAF_INRAE=2.5
NC_035105.1	1170738	.	G	C	.	.	MAF_USDA=43.75
NC_035105.1	1170750	.	G	A	.	.	MAF_INRAE=8.333
NC_035105.1	1170752	.	T	G	.	.	MAF_INRAE=8.333
NC_035105.1	1170764	.	C	T	.	.	MAF_INRAE=31.667;MAF_USDA=12.5
NC_035105.1	1170778	.	G	A	.	.	MAF_INRAE=2.5
NC_035105.1	1170796	.	C	A	.	.	MAF_INRAE=8.228
NC_035105.1	1170801	.	G	A	.	.	MAF_INRAE=1.667
NC_035105.1	1170804	.	T	C	.	.	MAF_INRAE=30.0;MAF_USDA=6.25
NC_035105.1	1170855	.	C	A	.	.	MAF_USDA=12.5
NC_035105.1	1170869	.	C	G	.	.	MAF_USDA=8.333
NC_035105.1	1170919	.	C	T	.	.	MAF_INRAE=11.667
NC_035105.1	1170922	.	T	C	.	.	MAF_INRAE=13.333
NC_035105.1	1170939	.	G	A	.	.	MAF_INRAE=3.333;MAF_USDA=6.25
NC_035105.1	1171280	.	G	A	.	.	MAF_USDA=10.417
NC_035105.1	1171294	.	G	T	.	.	MAF_INRAE=5.263;MAF_USDA=6.25
NC_035105.1	1171353	.	C	T	.	.	MAF_INRAE=13.333;MAF_USDA=4.706
NC_035105.1	1171356	.	A	G	.	.	MAF_INRAE=25.833;MAF_USDA=36.471
NC_035105.1	1171362	.	A	G	.	.	MAF_INRAE=21.667;MAF_USDA=14.583
NC_035105.1	1171388	.	A	G	.	.	MAF_INRAE=6.667
NC_035105.1	1171393	.	A	G	.	.	MAF_INRAE=16.667;MAF_USDA=18.75
NC_035105.1	1171411	.	G	T	.	.	MAF_INRAE=15.833
NC_035105.1	1171420	.	A	T	.	.	MAF_INRAE=2.5
NC_035105.1	1171421	.	A	T	.	.	MAF_INRAE=2.5
NC_035105.1	1171427	.	T	C	.	.	MAF_INRAE=27.5
NC_035105.1	1171439	.	T	A	.	.	MAF_USDA=16.667
NC_035105.1	1171440	.	A	T	.	.	MAF_USDA=16.667
NC_035105.1	1171443	.	G	A	.	.	MAF_USDA=18.75
NC_035105.1	1171461	.	A	C	.	.	MAF_USDA=18.75
NC_035105.1	1171516	.	T	A	.	.	MAF_USDA=14.583
NC_035105.1	1171517	.	T	G	.	.	MAF_USDA=14.583
NC_035105.1	1171518	.	T	G	.	.	MAF_USDA=14.583
NC_035105.1	1171607	.	T	C	.	.	MAF_USDA=20.833
NC_035105.1	1171662	.	A	G	.	.	MAF_USDA=17.391
NC_035105.1	1174648	.	T	C	.	.	MAF_INRAE=2.5
NC_035105.1	1174666	.	G	A	.	.	MAF_INRAE=2.5
NC_035105.1	1174691	.	A	C	.	.	MAF_INRAE=5.263
NC_035105.1	1174695	.	G	T	.	.	MAF_INRAE=32.5
NC_035105.1	1174789	.	T	G	.	.	MAF_INRAE=4.167
NC_035105.1	1174791	.	A	G	.	.	MAF_INRAE=8.333
NC_035105.1	1174808	.	G	T	.	.	MAF_INRAE=9.167
NC_035105.1	1174809	.	G	T	.	.	MAF_INRAE=13.333
NC_035105.1	1174850	.	C	T	.	.	MAF_INRAE=30.833
NC_035105.1	1174892	.	T	C	.	.	MAF_INRAE=5.0
NC_035105.1	1174900	.	C	A	.	.	MAF_INRAE=3.333
NC_035105.1	1174958	.	T	C	.	.	MAF_INRAE=5.833
NC_035105.1	1174976	.	T	G	.	.	MAF_INRAE=4.167
NC_035105.1	1177692	.	T	A	.	.	MAF_USDA=25.0
NC_035105.1	1177761	.	C	T	.	.	MAF_USDA=9.016
NC_035105.1	1177767	.	A	G	.	.	MAF_USDA=7.647
NC_035105.1	1177880	.	T	C	.	.	MAF_INRAE=2.632
NC_035105.1	1177925	.	A	G	.	.	MAF_USDA=20.833
NC_035105.1	1177958	.	T	A	.	.	MAF_USDA=12.5
NC_035105.1	1177993	.	G	A	.	.	MAF_USDA=20.833
NC_035105.1	1178605	.	G	A	.	.	MAF_USDA=4.167
NC_035105.1	1178765	.	A	G	.	.	MAF_INRAE=3.333
NC_035105.1	1178792	.	G	T	.	.	MAF_INRAE=13.333
NC_035105.1	1178993	.	C	T	.	.	MAF_INRAE=1.899
NC_035105.1	1179172	.	G	A	.	.	MAF_USDA=6.471
NC_035105.1	1179174	.	T	C	.	.	MAF_USDA=3.279
NC_035105.1	1179278	.	C	A	.	.	MAF_INRAE=17.5
NC_035105.1	1179379	.	G	T	.	.	MAF_INRAE=1.667
NC_035105.1	1179380	.	C	G	.	.	MAF_INRAE=1.667
NC_035105.1	1179396	.	C	T	.	.	MAF_INRAE=1.667
NC_035105.1	1179459	.	C	T	.	.	MAF_INRAE=5.833;MAF_USDA=18.75
NC_035105.1	1179493	.	G	A	.	.	MAF_INRAE=2.5
NC_035105.1	1179498	.	A	G	.	.	MAF_INRAE=10.833
NC_035105.1	1179518	.	T	C	.	.	MAF_INRAE=16.667
NC_035105.1	1179660	.	A	T	.	.	MAF_USDA=10.417
NC_035105.1	1179662	.	T	A	.	.	MAF_USDA=10.417
NC_035105.1	1179682	.	T	C	.	.	MAF_INRAE=15.0
NC_035105.1	1179733	.	T	C	.	.	MAF_INRAE=4.167
NC_035105.1	1179737	.	T	C	.	.	MAF_INRAE=4.167
NC_035105.1	1179738	.	C	T	.	.	MAF_INRAE=4.167
NC_035105.1	1179742	.	C	T	.	.	MAF_INRAE=3.333
NC_035105.1	1179776	.	G	T	.	.	MAF_INRAE=4.167
NC_035105.1	1189026	.	T	A	.	.	MAF_USDA=5.085
NC_035105.1	1189113	.	G	A	.	.	MAF_USDA=12.5
NC_035105.1	1193404	.	C	T	.	.	MAF_INRAE=13.158
NC_035105.1	1193414	.	G	T	.	.	MAF_USDA=31.25
NC_035105.1	1193739	.	C	G	.	.	MAF_USDA=2.083
NC_035105.1	1194192	.	T	C	.	.	MAF_USDA=25.0
NC_035105.1	1194290	.	T	A	.	.	MAF_INRAE=17.5
NC_035105.1	1194293	.	A	G	.	.	MAF_INRAE=17.5
NC_035105.1	1194315	.	G	C	.	.	MAF_INRAE=46.667
NC_035105.1	1194336	.	T	C	.	.	MAF_USDA=35.417
NC_035105.1	1194339	.	T	C	.	.	MAF_USDA=33.333
NC_035105.1	1194343	.	C	T	.	.	MAF_USDA=33.333
NC_035105.1	1194347	.	G	T	.	.	MAF_USDA=33.333
NC_035105.1	1194351	.	T	C	.	.	MAF_USDA=31.25
NC_035105.1	1194352	.	T	C	.	.	MAF_USDA=29.167
NC_035105.1	1194354	.	G	T	.	.	MAF_USDA=2.083
NC_035105.1	1194366	.	G	A	.	.	MAF_USDA=33.333
NC_035105.1	1194376	.	C	A	.	.	MAF_USDA=22.917
NC_035105.1	1194407	.	C	T	.	.	MAF_USDA=31.25
NC_035105.1	1197871	.	A	G	.	.	MAF_INRAE=10.833
NC_035105.1	1197872	.	T	C	.	.	MAF_INRAE=5.833
NC_035105.1	1197878	.	C	G	.	.	MAF_INRAE=1.667
NC_035105.1	1197927	.	G	T	.	.	MAF_INRAE=1.667;MAF_USDA=4.167
NC_035105.1	1197970	.	T	C	.	.	MAF_INRAE=1.667;MAF_USDA=4.167
NC_035105.1	1198006	.	C	T	.	.	MAF_USDA=10.833
NC_035105.1	1198040	.	A	C	.	.	MAF_USDA=4.167
NC_035105.1	1198077	.	C	T	.	.	MAF_USDA=9.167
NC_035105.1	1198157	.	C	T	.	.	MAF_USDA=5.952
NC_035105.1	1198353	.	T	C	.	.	MAF_INRAE=14.167
NC_035105.1	1198418	.	G	T	.	.	MAF_INRAE=8.333
NC_035105.1	1198456	.	C	A	.	.	MAF_INRAE=12.5
NC_035105.1	1198518	.	C	T	.	.	MAF_INRAE=11.667
NC_035105.1	1198854	.	G	T	.	.	MAF_USDA=10.417
NC_035105.1	1198891	.	G	A	.	.	MAF_USDA=8.333
NC_035105.1	1198897	.	G	A	.	.	MAF_USDA=8.333
NC_035105.1	1199005	.	T	A	.	.	MAF_INRAE=18.333
NC_035105.1	1199053	.	G	T	.	.	MAF_INRAE=35.0;MAF_USDA=43.75
NC_035105.1	1199059	.	G	C	.	.	MAF_INRAE=5.0
NC_035105.1	1199080	.	C	G	.	.	MAF_INRAE=35.833
NC_035105.1	1199124	.	C	T	.	.	MAF_USDA=1.667
NC_035105.1	1199126	.	G	T	.	.	MAF_INRAE=3.333;MAF_USDA=2.5
NC_035105.1	1199143	.	C	T	.	.	MAF_INRAE=29.167
NC_035105.1	1199226	.	C	T	.	.	MAF_USDA=1.639
NC_035105.1	1199230	.	G	A	.	.	MAF_INRAE=36.667
NC_035105.1	1199279	.	G	T	.	.	MAF_INRAE=22.5
NC_035105.1	1199300	.	A	T	.	.	MAF_INRAE=23.333
NC_035105.1	1199307	.	A	T	.	.	MAF_USDA=1.667
NC_035105.1	1199318	.	G	T	.	.	MAF_INRAE=20.833
NC_035105.1	1199327	.	T	C	.	.	MAF_INRAE=35.833;MAF_USDA=17.213
NC_035105.1	1199328	.	G	T	.	.	MAF_INRAE=2.5;MAF_USDA=4.098
NC_035105.1	1199336	.	A	C	.	.	MAF_INRAE=14.167
NC_035105.1	1199342	.	A	C	.	.	MAF_INRAE=35.833
NC_035105.1	1199359	.	T	C	.	.	MAF_INRAE=47.5
NC_035105.1	1199362	.	A	G	.	.	MAF_INRAE=35.833;MAF_USDA=17.213
NC_035105.1	1199386	.	C	A	.	.	MAF_INRAE=2.632;MAF_USDA=3.279
NC_035105.1	1199391	.	T	C	.	.	MAF_USDA=5.882
NC_035105.1	1199429	.	C	T	.	.	MAF_INRAE=15.833
NC_035105.1	1199431	.	G	A	.	.	MAF_INRAE=21.667
NC_035105.1	1199438	.	C	T	.	.	MAF_INRAE=24.167
NC_035105.1	1199447	.	A	G	.	.	MAF_INRAE=9.167
NC_035105.1	1199706	.	C	T	.	.	MAF_USDA=13.043
NC_035105.1	1199716	.	C	A	.	.	MAF_USDA=34.783
NC_035105.1	1199731	.	A	T	.	.	MAF_INRAE=2.632
NC_035105.1	1199736	.	A	C	.	.	MAF_INRAE=2.5
NC_035105.1	1199775	.	G	C	.	.	MAF_INRAE=33.333
NC_035105.1	1199828	.	C	T	.	.	MAF_INRAE=38.333
NC_035105.1	1199830	.	A	T	.	.	MAF_INRAE=7.5
NC_035105.1	1199912	.	T	C	.	.	MAF_INRAE=2.632
NC_035105.1	1199965	.	G	C	.	.	MAF_USDA=14.583
NC_035105.1	1200046	.	T	G	.	.	MAF_INRAE=6.667;MAF_USDA=10.417
NC_035105.1	1200058	.	A	C	.	.	MAF_INRAE=2.632
NC_035105.1	1200091	.	C	T	.	.	MAF_INRAE=6.667
NC_035105.1	1200095	.	A	G	.	.	MAF_INRAE=37.5
NC_035105.1	1200118	.	T	C	.	.	MAF_INRAE=2.532
NC_035105.1	1200119	.	A	T	.	.	MAF_INRAE=39.167
NC_035105.1	1200134	.	C	T	.	.	MAF_INRAE=45.0
NC_035105.1	1200149	.	T	G	.	.	MAF_INRAE=36.667
NC_035105.1	1200153	.	C	G	.	.	MAF_INRAE=42.5
NC_035105.1	1200161	.	C	T	.	.	MAF_INRAE=2.5
NC_035105.1	1200170	.	T	A	.	.	MAF_INRAE=1.667
NC_035105.1	1200231	.	C	A	.	.	MAF_INRAE=3.333;MAF_USDA=25.0
NC_035105.1	1200259	.	C	T	.	.	MAF_USDA=8.333
NC_035105.1	1200314	.	T	G	.	.	MAF_INRAE=12.5
NC_035105.1	1200361	.	A	T	.	.	MAF_INRAE=8.333
NC_035105.1	1200429	.	T	C	.	.	MAF_INRAE=43.333
NC_035105.1	1200496	.	C	G	.	.	MAF_INRAE=7.5
NC_035105.1	1200602	.	T	G	.	.	MAF_INRAE=2.5
NC_035105.1	1200770	.	A	G	.	.	MAF_USDA=50.0
NC_035105.1	1201011	.	C	A	.	.	MAF_USDA=20.833
NC_035105.1	1209927	.	A	C	.	.	MAF_USDA=4.098
NC_035105.1	1209942	.	G	A	.	.	MAF_USDA=4.167
NC_035105.1	1209970	.	T	A	.	.	MAF_USDA=29.167
NC_035105.1	1210107	.	T	G	.	.	MAF_INRAE=1.667
NC_035105.1	1210113	.	A	T	.	.	MAF_INRAE=2.5
NC_035105.1	1210124	.	G	T	.	.	MAF_INRAE=8.333
NC_035105.1	1210142	.	C	T	.	.	MAF_INRAE=2.632
NC_035105.1	1210192	.	C	A	.	.	MAF_INRAE=10.833
NC_035105.1	1210284	.	T	G	.	.	MAF_USDA=2.083
NC_035105.1	1210307	.	T	C	.	.	MAF_USDA=12.5
NC_035105.1	1210352	.	T	C	.	.	MAF_USDA=45.652
NC_035105.1	1210376	.	C	A	.	.	MAF_USDA=47.826
NC_035105.1	1210379	.	T	G	.	.	MAF_USDA=17.391
NC_035105.1	1210382	.	A	T	.	.	MAF_USDA=50.0
NC_035105.1	1212155	.	G	A	.	.	MAF_USDA=29.167
NC_035105.1	1212216	.	G	A	.	.	MAF_USDA=29.167
NC_035105.1	1212374	.	G	A	.	.	MAF_USDA=2.459
NC_035105.1	1212424	.	C	T	.	.	MAF_INRAE=3.333;MAF_USDA=13.934
NC_035105.1	1212426	.	T	C	.	.	MAF_INRAE=21.667
NC_035105.1	1212505	.	G	T	.	.	MAF_USDA=6.25
NC_035105.1	1212506	.	C	T	.	.	MAF_USDA=8.333
NC_035105.1	1212518	.	G	T	.	.	MAF_USDA=1.639
NC_035105.1	1212532	.	C	G	.	.	MAF_INRAE=33.333;MAF_USDA=6.557
NC_035105.1	1212556	.	G	T	.	.	MAF_INRAE=25.0;MAF_USDA=35.294
NC_035105.1	1212557	.	A	T	.	.	MAF_INRAE=25.0;MAF_USDA=35.294
NC_035105.1	1212605	.	C	A	.	.	MAF_USDA=4.098
NC_035105.1	1212707	.	A	C	.	.	MAF_INRAE=20.833;MAF_USDA=22.917
NC_035105.1	1212715	.	G	A	.	.	MAF_INRAE=20.833;MAF_USDA=22.917
NC_035105.1	1212763	.	C	T	.	.	MAF_INRAE=41.667
NC_035105.1	1212788	.	G	T	.	.	MAF_INRAE=19.167;MAF_USDA=25.0
NC_035105.1	1212807	.	T	A	.	.	MAF_INRAE=19.167;MAF_USDA=27.083
NC_035105.1	1212809	.	T	G	.	.	MAF_INRAE=20.0;MAF_USDA=25.0
NC_035105.1	1212827	.	G	A	.	.	MAF_USDA=37.5
NC_035105.1	1212830	.	T	C	.	.	MAF_USDA=36.957
NC_035105.1	1212833	.	G	A	.	.	MAF_USDA=36.957
NC_035105.1	1213429	.	T	G	.	.	MAF_USDA=2.083
NC_035105.1	1213439	.	C	G	.	.	MAF_USDA=8.333
NC_035105.1	1213447	.	G	T	.	.	MAF_USDA=8.333
NC_035105.1	1213474	.	A	C	.	.	MAF_USDA=8.333
NC_035105.1	1213816	.	A	G	.	.	MAF_USDA=20.833
NC_035105.1	1213822	.	T	C	.	.	MAF_USDA=18.75
NC_035105.1	1213850	.	G	A	.	.	MAF_USDA=31.25
NC_035105.1	1213869	.	C	G	.	.	MAF_USDA=18.75
NC_035105.1	1215037	.	A	G	.	.	MAF_USDA=16.471
NC_035105.1	1215039	.	A	G	.	.	MAF_USDA=16.471
NC_035105.1	1215054	.	T	G	.	.	MAF_USDA=14.118
NC_035105.1	1215100	.	C	A	.	.	MAF_USDA=24.699
NC_035105.1	1215122	.	G	T	.	.	MAF_USDA=4.167
NC_035105.1	1215138	.	A	G	.	.	MAF_USDA=14.583
NC_035105.1	1215154	.	A	T	.	.	MAF_USDA=4.167
NC_035105.1	1215169	.	A	C	.	.	MAF_USDA=4.098
NC_035105.1	1215173	.	C	A	.	.	MAF_USDA=4.118
NC_035105.1	1215183	.	T	C	.	.	MAF_USDA=4.167
NC_035105.1	1215187	.	C	T	.	.	MAF_USDA=31.25
NC_035105.1	1215264	.	A	T	.	.	MAF_USDA=25.0
NC_035105.1	1215309	.	A	T	.	.	MAF_USDA=47.619
NC_035105.1	1215311	.	T	C	.	.	MAF_USDA=10.119
NC_035105.1	1215339	.	G	T	.	.	MAF_USDA=6.25
NC_035105.1	1215347	.	C	A	.	.	MAF_USDA=3.333
NC_035105.1	1215361	.	C	T	.	.	MAF_USDA=12.5
NC_035105.1	1215526	.	G	T	.	.	MAF_INRAE=6.667
NC_035105.1	1215528	.	T	G	.	.	MAF_USDA=41.667
NC_035105.1	1215537	.	G	A	.	.	MAF_INRAE=6.667
NC_035105.1	1215590	.	C	T	.	.	MAF_USDA=6.25
NC_035105.1	1215592	.	C	T	.	.	MAF_USDA=2.083
NC_035105.1	1215639	.	A	G	.	.	MAF_USDA=8.333
NC_035105.1	1215727	.	C	T	.	.	MAF_USDA=33.333
NC_035105.1	1215728	.	C	T	.	.	MAF_USDA=33.333
NC_035105.1	1215806	.	A	G	.	.	MAF_USDA=27.083
NC_035105.1	1223089	.	A	G	.	.	MAF_USDA=11.765
NC_035105.1	1223092	.	T	A	.	.	MAF_USDA=10.588
NC_035105.1	1223102	.	C	T	.	.	MAF_USDA=8.333
NC_035105.1	1223300	.	T	A	.	.	MAF_USDA=8.333
NC_035105.1	1223302	.	A	C	.	.	MAF_USDA=3.529
NC_035105.1	1223380	.	T	C	.	.	MAF_USDA=1.639
NC_035105.1	1223383	.	G	A	.	.	MAF_INRAE=48.333
NC_035105.1	1223408	.	C	A	.	.	MAF_INRAE=47.5
NC_035105.1	1223565	.	C	T	.	.	MAF_USDA=12.941
NC_035105.1	1223587	.	C	T	.	.	MAF_USDA=3.279
NC_035105.1	1223598	.	T	G	.	.	MAF_INRAE=14.167;MAF_USDA=31.25
NC_035105.1	1223602	.	G	T	.	.	MAF_USDA=2.459
NC_035105.1	1223604	.	C	A	.	.	MAF_INRAE=46.667;MAF_USDA=39.412
NC_035105.1	1223605	.	C	T	.	.	MAF_USDA=5.738
NC_035105.1	1223606	.	T	C	.	.	MAF_INRAE=28.333
NC_035105.1	1223611	.	G	T	.	.	MAF_USDA=8.333
NC_035105.1	1223621	.	C	T	.	.	MAF_USDA=2.459
NC_035105.1	1223649	.	C	T	.	.	MAF_INRAE=2.632;MAF_USDA=4.918
NC_035105.1	1223670	.	A	G	.	.	MAF_INRAE=2.5
NC_035105.1	1223710	.	A	C	.	.	MAF_USDA=4.706
NC_035105.1	1223719	.	C	A	.	.	MAF_INRAE=29.167
NC_035105.1	1223731	.	A	G	.	.	MAF_USDA=3.279
NC_035105.1	1224141	.	G	C	.	.	MAF_USDA=2.459
NC_035105.1	1227371	.	A	C	.	.	MAF_USDA=33.333
NC_035105.1	1227434	.	G	A	.	.	MAF_USDA=8.333
NC_035105.1	1227524	.	G	T	.	.	MAF_USDA=6.557
NC_035105.1	1227544	.	G	A	.	.	MAF_USDA=5.0
NC_035105.1	1227570	.	C	T	.	.	MAF_USDA=1.639
NC_035105.1	1227571	.	C	T	.	.	MAF_INRAE=4.167;MAF_USDA=1.639
NC_035105.1	1227573	.	T	C	.	.	MAF_USDA=1.639
NC_035105.1	1227592	.	A	C	.	.	MAF_INRAE=32.5;MAF_USDA=14.118
NC_035105.1	1227595	.	C	A	.	.	MAF_INRAE=10.833
NC_035105.1	1227607	.	G	T	.	.	MAF_INRAE=16.667
NC_035105.1	1229537	.	C	A	.	.	MAF_USDA=8.333
NC_035105.1	1229658	.	A	T	.	.	MAF_USDA=6.471
NC_035105.1	1229720	.	G	C	.	.	MAF_USDA=2.459
NC_035105.1	1229753	.	T	A	.	.	MAF_USDA=4.118
NC_035105.1	1229811	.	T	A	.	.	MAF_USDA=2.459
NC_035105.1	1229812	.	A	C	.	.	MAF_USDA=3.279
NC_035105.1	1229817	.	A	C	.	.	MAF_USDA=8.696
NC_035105.1	1229824	.	G	T	.	.	MAF_USDA=9.639
NC_035105.1	1229835	.	C	G	.	.	MAF_USDA=43.478
NC_035105.1	1229870	.	T	A	.	.	MAF_USDA=44.167
NC_035105.1	1229878	.	A	G	.	.	MAF_USDA=5.833
NC_035105.1	1229887	.	T	C	.	.	MAF_USDA=4.167
NC_035105.1	1229892	.	G	T	.	.	MAF_USDA=7.831
NC_035105.1	1234415	.	G	A	.	.	MAF_USDA=1.667
NC_035105.1	1234484	.	A	G	.	.	MAF_USDA=3.333
NC_035105.1	1234486	.	A	G	.	.	MAF_USDA=5.0
NC_035105.1	1234522	.	G	T	.	.	MAF_USDA=23.913
NC_035105.1	1234530	.	G	A	.	.	MAF_INRAE=14.167
NC_035105.1	1234541	.	G	A	.	.	MAF_USDA=4.167
NC_035105.1	1234618	.	A	G	.	.	MAF_INRAE=43.333
NC_035105.1	1234633	.	A	T	.	.	MAF_INRAE=45.833
NC_035105.1	1234647	.	A	T	.	.	MAF_INRAE=45.0
NC_035105.1	1234672	.	G	A	.	.	MAF_INRAE=12.5
NC_035105.1	1234675	.	A	C	.	.	MAF_INRAE=45.0
NC_035105.1	1234683	.	A	G	.	.	MAF_INRAE=43.333
NC_035105.1	1234763	.	G	A	.	.	MAF_INRAE=1.667
NC_035105.1	1234783	.	T	A	.	.	MAF_INRAE=4.167;MAF_USDA=4.237
NC_035105.1	1234861	.	C	T	.	.	MAF_INRAE=15.0
NC_035105.1	1234864	.	G	A	.	.	MAF_INRAE=2.5
NC_035105.1	1234872	.	G	C	.	.	MAF_INRAE=35.0
NC_035105.1	1234888	.	A	G	.	.	MAF_USDA=2.5
NC_035105.1	1234891	.	G	A	.	.	MAF_USDA=6.627
NC_035105.1	1234907	.	G	T	.	.	MAF_INRAE=34.167;MAF_USDA=21.739
NC_035105.1	1234948	.	C	A	.	.	MAF_INRAE=35.0
NC_035105.1	1234958	.	A	C	.	.	MAF_INRAE=35.0
NC_035105.1	1234966	.	G	A	.	.	MAF_INRAE=35.0
NC_035105.1	1235016	.	G	A	.	.	MAF_USDA=1.667
NC_035105.1	1235097	.	A	G	.	.	MAF_USDA=1.639
NC_035105.1	1235150	.	C	T	.	.	MAF_USDA=4.348
NC_035105.1	1235420	.	A	G	.	.	MAF_USDA=17.391
NC_035105.1	1235598	.	C	T	.	.	MAF_USDA=8.696
NC_035105.1	1235805	.	T	C	.	.	MAF_USDA=8.333
NC_035105.1	1235811	.	G	A	.	.	MAF_INRAE=6.667
NC_035105.1	1235815	.	G	A	.	.	MAF_USDA=6.627
NC_035105.1	1235868	.	A	C	.	.	MAF_USDA=19.88
NC_035105.1	1235871	.	G	A	.	.	MAF_INRAE=5.0
NC_035105.1	1235939	.	G	T	.	.	MAF_INRAE=45.0;MAF_USDA=14.458
NC_035105.1	1235988	.	C	T	.	.	MAF_USDA=4.217
NC_035105.1	1236098	.	G	A	.	.	MAF_INRAE=2.5
NC_035105.1	1236194	.	G	A	.	.	MAF_INRAE=2.632
NC_035105.1	1239055	.	A	C	.	.	MAF_USDA=34.146
NC_035105.1	1239093	.	A	T	.	.	MAF_USDA=2.5
NC_035105.1	1239149	.	A	C	.	.	MAF_USDA=4.098
NC_035105.1	1239167	.	G	A	.	.	MAF_INRAE=3.333
NC_035105.1	1239206	.	C	T	.	.	MAF_INRAE=29.167;MAF_USDA=12.5
NC_035105.1	1239209	.	G	A	.	.	MAF_INRAE=1.667
NC_035105.1	1239229	.	C	T	.	.	MAF_INRAE=19.167
NC_035105.1	1239230	.	G	A	.	.	MAF_USDA=4.545
NC_035105.1	1239264	.	G	A	.	.	MAF_USDA=2.459
NC_035105.1	1239292	.	T	C	.	.	MAF_INRAE=40.0
NC_035105.1	1239297	.	T	C	.	.	MAF_INRAE=1.667
NC_035105.1	1239305	.	A	G	.	.	MAF_INRAE=4.167
NC_035105.1	1239326	.	A	T	.	.	MAF_INRAE=1.667
NC_035105.1	1239430	.	T	C	.	.	MAF_INRAE=28.333;MAF_USDA=16.471
NC_035105.1	1239432	.	C	T	.	.	MAF_USDA=4.098
NC_035105.1	1239435	.	T	C	.	.	MAF_INRAE=39.167
NC_035105.1	1239458	.	A	G	.	.	MAF_INRAE=8.333
NC_035105.1	1239468	.	C	T	.	.	MAF_INRAE=39.167
NC_035105.1	1239482	.	G	A	.	.	MAF_INRAE=17.5
NC_035105.1	1239517	.	A	C	.	.	MAF_INRAE=2.5;MAF_USDA=3.279
NC_035105.1	1239557	.	TAAAAAAAAAT	TAAAAAAAAAA	.	.	MAF_USDA=2.083
NC_035105.1	1239585	.	G	T	.	.	MAF_USDA=30.723
NC_035105.1	1239596	.	G	A	.	.	MAF_INRAE=2.532
NC_035105.1	1239674	.	C	T	.	.	MAF_USDA=4.167
NC_035105.1	1239705	.	A	T	.	.	MAF_USDA=43.75
NC_035105.1	1239765	.	G	A	.	.	MAF_USDA=6.25
NC_035105.1	1239854	.	C	G	.	.	MAF_INRAE=5.0
NC_035105.1	1240022	.	G	C	.	.	MAF_USDA=6.25
NC_035105.1	1240076	.	C	T	.	.	MAF_INRAE=2.5
NC_035105.1	1240118	.	G	A	.	.	MAF_INRAE=8.333;MAF_USDA=4.098
NC_035105.1	1240155	.	T	C	.	.	MAF_INRAE=25.833;MAF_USDA=17.059
NC_035105.1	1240165	.	A	C	.	.	MAF_INRAE=7.5;MAF_USDA=8.333
NC_035105.1	1240181	.	C	T	.	.	MAF_USDA=45.833
NC_035105.1	1240194	.	T	A	.	.	MAF_USDA=1.639
NC_035105.1	1240195	.	A	G	.	.	MAF_USDA=14.583
NC_035105.1	1240197	.	A	T	.	.	MAF_USDA=8.235
NC_035105.1	1240319	.	A	G	.	.	MAF_INRAE=13.333
NC_035105.1	1240337	.	T	C	.	.	MAF_INRAE=22.5
NC_035105.1	1240345	.	C	T	.	.	MAF_INRAE=2.5;MAF_USDA=12.353
NC_035105.1	1240395	.	T	G	.	.	MAF_INRAE=1.667
NC_035105.1	1240399	.	A	G	.	.	MAF_USDA=8.197
NC_035105.1	1240400	.	C	A	.	.	MAF_USDA=21.311
NC_035105.1	1240403	.	A	G	.	.	MAF_USDA=8.197
NC_035105.1	1244948	.	A	G	.	.	MAF_USDA=27.083
NC_035105.1	1244959	.	C	T	.	.	MAF_USDA=47.917
NC_035105.1	1244979	.	A	G	.	.	MAF_USDA=1.639
NC_035105.1	1244988	.	A	C	.	.	MAF_USDA=4.098
NC_035105.1	1248160	.	T	C	.	.	MAF_USDA=34.756
NC_035105.1	1248172	.	G	A	.	.	MAF_USDA=2.5
NC_035105.1	1248209	.	G	A	.	.	MAF_INRAE=42.5
NC_035105.1	1248305	.	T	A	.	.	MAF_INRAE=3.333
NC_035105.1	1248306	.	C	T	.	.	MAF_INRAE=1.667
NC_035105.1	1248312	.	A	G	.	.	MAF_INRAE=1.667
NC_035105.1	1248324	.	C	A	.	.	MAF_INRAE=8.333
NC_035105.1	1248330	.	A	G	.	.	MAF_INRAE=1.667
NC_035105.1	1248345	.	G	A	.	.	MAF_INRAE=4.167;MAF_USDA=22.917
NC_035105.1	1248347	.	A	T	.	.	MAF_INRAE=7.5
NC_035105.1	1248371	.	C	T	.	.	MAF_INRAE=5.833;MAF_USDA=22.917
NC_035105.1	1248372	.	G	T	.	.	MAF_INRAE=5.833;MAF_USDA=22.917
NC_035105.1	1248383	.	T	A	.	.	MAF_INRAE=2.5
NC_035105.1	1248384	.	A	G	.	.	MAF_INRAE=2.5
NC_035105.1	1248396	.	G	T	.	.	MAF_INRAE=1.667
NC_035105.1	1248398	.	C	T	.	.	MAF_USDA=4.167
NC_035105.1	1248405	.	C	A	.	.	MAF_USDA=12.5
NC_035105.1	1248428	.	A	T	.	.	MAF_USDA=8.333
NC_035105.1	1248719	.	A	T	.	.	MAF_USDA=14.583
NC_035105.1	1248944	.	T	C	.	.	MAF_INRAE=10.0
NC_035105.1	1249003	.	T	G	.	.	MAF_USDA=10.417
NC_035105.1	1249040	.	T	G	.	.	MAF_INRAE=17.5;MAF_USDA=10.417
NC_035105.1	1249099	.	T	C	.	.	MAF_INRAE=27.5;MAF_USDA=8.333
NC_035105.1	1249107	.	C	T	.	.	MAF_INRAE=17.5
NC_035105.1	1249162	.	C	G	.	.	MAF_INRAE=30.0
NC_035105.1	1249262	.	G	C	.	.	MAF_INRAE=22.5
NC_035105.1	1249295	.	A	T	.	.	MAF_INRAE=23.333
NC_035105.1	1249299	.	G	T	.	.	MAF_INRAE=5.0
NC_035105.1	1249318	.	G	T	.	.	MAF_USDA=6.471
NC_035105.1	1249340	.	T	G	.	.	MAF_USDA=7.377
NC_035105.1	1249351	.	A	G	.	.	MAF_INRAE=2.532;MAF_USDA=2.459
NC_035105.1	1249362	.	T	G	.	.	MAF_INRAE=18.333
NC_035105.1	1249368	.	A	G	.	.	MAF_INRAE=2.5
NC_035105.1	1249369	.	T	G	.	.	MAF_INRAE=2.5;MAF_USDA=9.016
NC_035105.1	1249375	.	C	T	.	.	MAF_INRAE=3.333;MAF_USDA=9.016
NC_035105.1	1249381	.	A	G	.	.	MAF_INRAE=3.333;MAF_USDA=10.656
NC_035105.1	1249413	.	A	G	.	.	MAF_INRAE=4.167
NC_035105.1	1249414	.	T	G	.	.	MAF_INRAE=6.667;MAF_USDA=6.557
NC_035105.1	1249424	.	C	G	.	.	MAF_INRAE=30.833;MAF_USDA=9.836
NC_035105.1	1249445	.	C	T	.	.	MAF_INRAE=20.833
NC_035105.1	1249469	.	A	G	.	.	MAF_USDA=8.235
NC_035105.1	1249481	.	G	A	.	.	MAF_USDA=14.583
NC_035105.1	1249639	.	A	G	.	.	MAF_INRAE=5.0
NC_035105.1	1249647	.	T	A	.	.	MAF_INRAE=8.333
NC_035105.1	1249652	.	G	A	.	.	MAF_INRAE=5.0
NC_035105.1	1249654	.	G	A	.	.	MAF_INRAE=45.0
NC_035105.1	1249706	.	C	G	.	.	MAF_INRAE=1.899
NC_035105.1	1249723	.	G	T	.	.	MAF_INRAE=13.333
NC_035105.1	1249755	.	T	G	.	.	MAF_INRAE=32.5
NC_035105.1	1249756	.	A	G	.	.	MAF_INRAE=32.5
NC_035105.1	1249911	.	C	A	.	.	MAF_USDA=8.333
NC_035105.1	1249921	.	T	A	.	.	MAF_USDA=27.083
NC_035105.1	1249922	.	C	T	.	.	MAF_USDA=25.0
NC_035105.1	1249923	.	A	G	.	.	MAF_USDA=25.0
NC_035105.1	1249958	.	T	A	.	.	MAF_USDA=18.75
NC_035105.1	1250317	.	T	A	.	.	MAF_USDA=8.333
NC_035105.1	1250545	.	G	C	.	.	MAF_USDA=19.565
NC_035105.1	1251869	.	G	A	.	.	MAF_USDA=16.667
NC_035105.1	1251891	.	T	A	.	.	MAF_USDA=20.833
NC_035105.1	1251954	.	C	T	.	.	MAF_USDA=12.5
NC_035105.1	1251992	.	AAAAAAACA	AAAAAAACT	.	.	MAF_USDA=39.583
NC_035105.1	1252016	.	T	C	.	.	MAF_USDA=37.5
NC_035105.1	1252058	.	C	T	.	.	MAF_USDA=16.667
NC_035105.1	1252165	.	A	C	.	.	MAF_INRAE=32.5
NC_035105.1	1252248	.	G	A	.	.	MAF_INRAE=8.333
NC_035105.1	1252304	.	C	A	.	.	MAF_INRAE=10.0
NC_035105.1	1252309	.	G	T	.	.	MAF_INRAE=4.167
NC_035105.1	1252315	.	C	A	.	.	MAF_INRAE=17.5
NC_035105.1	1252319	.	T	G	.	.	MAF_INRAE=40.833
NC_035105.1	1252320	.	T	G	.	.	MAF_INRAE=49.167
NC_035105.1	1252367	.	C	T	.	.	MAF_INRAE=2.5
NC_035105.1	1252372	.	G	C	.	.	MAF_INRAE=6.667
NC_035105.1	1252385	.	C	T	.	.	MAF_INRAE=1.667
NC_035105.1	1252390	.	G	A	.	.	MAF_INRAE=40.0
NC_035105.1	1252397	.	T	A	.	.	MAF_INRAE=9.167
NC_035105.1	1252462	.	G	T	.	.	MAF_USDA=2.459
NC_035105.1	1252485	.	C	A	.	.	MAF_USDA=2.459
NC_035105.1	1252516	.	G	C	.	.	MAF_INRAE=32.278;MAF_USDA=15.882
NC_035105.1	1252525	.	C	T	.	.	MAF_INRAE=5.0
NC_035105.1	1252529	.	C	T	.	.	MAF_USDA=2.459
NC_035105.1	1252625	.	C	T	.	.	MAF_INRAE=14.167
NC_035105.1	1252630	.	T	C	.	.	MAF_INRAE=2.5
NC_035105.1	1252632	.	T	C	.	.	MAF_INRAE=1.899;MAF_USDA=22.941
NC_035105.1	1252650	.	C	T	.	.	MAF_INRAE=5.833;MAF_USDA=25.0
NC_035105.1	1252651	.	G	A	.	.	MAF_INRAE=1.667;MAF_USDA=2.941
NC_035105.1	1252666	.	C	T	.	.	MAF_INRAE=1.899
NC_035105.1	1252672	.	G	T	.	.	MAF_INRAE=2.5;MAF_USDA=2.459
NC_035105.1	1252695	.	A	G	.	.	MAF_INRAE=2.5;MAF_USDA=1.639
NC_035105.1	1252755	.	A	G	.	.	MAF_USDA=4.918
NC_035105.1	1252757	.	C	G	.	.	MAF_INRAE=3.333
NC_035105.1	1252779	.	G	A	.	.	MAF_INRAE=2.5
NC_035105.1	1255818	.	G	A	.	.	MAF_USDA=45.833
NC_035105.1	1255840	.	A	G	.	.	MAF_USDA=12.5
NC_035105.1	1255862	.	A	G	.	.	MAF_USDA=10.417
NC_035105.1	1255936	.	A	T	.	.	MAF_USDA=2.459
NC_035105.1	1255944	.	G	T	.	.	MAF_USDA=2.459
NC_035105.1	1255945	.	G	T	.	.	MAF_USDA=2.459
NC_035105.1	1255968	.	C	A	.	.	MAF_INRAE=8.333;MAF_USDA=9.016
NC_035105.1	1255987	.	A	C	.	.	MAF_INRAE=10.0
NC_035105.1	1255988	.	G	A	.	.	MAF_USDA=4.098
NC_035105.1	1256016	.	G	C	.	.	MAF_USDA=5.738
NC_035105.1	1256023	.	T	A	.	.	MAF_INRAE=11.667
NC_035105.1	1256047	.	C	A	.	.	MAF_INRAE=2.5
NC_035105.1	1256057	.	G	T	.	.	MAF_INRAE=3.165
NC_035105.1	1256065	.	T	G	.	.	MAF_INRAE=10.833
NC_035105.1	1256069	.	T	C	.	.	MAF_INRAE=10.833
NC_035105.1	1256078	.	C	T	.	.	MAF_INRAE=35.833;MAF_USDA=26.23
NC_035105.1	1256093	.	A	G	.	.	MAF_INRAE=23.333
NC_035105.1	1256098	.	G	A	.	.	MAF_INRAE=23.333;MAF_USDA=26.23
NC_035105.1	1256101	.	G	T	.	.	MAF_USDA=1.639
NC_035105.1	1256130	.	A	T	.	.	MAF_INRAE=13.333;MAF_USDA=15.574
NC_035105.1	1256161	.	G	T	.	.	MAF_INRAE=7.895
NC_035105.1	1256177	.	T	A	.	.	MAF_USDA=6.25
NC_035105.1	1256204	.	T	C	.	.	MAF_INRAE=9.167;MAF_USDA=14.118
NC_035105.1	1256219	.	C	G	.	.	MAF_INRAE=27.5;MAF_USDA=9.836
NC_035105.1	1256248	.	A	G	.	.	MAF_USDA=1.639
NC_035105.1	1256255	.	A	C	.	.	MAF_INRAE=43.333
NC_035105.1	1256288	.	A	T	.	.	MAF_USDA=6.25
NC_035105.1	1256294	.	A	C	.	.	MAF_USDA=10.417
NC_035105.1	1256298	.	C	T	.	.	MAF_USDA=2.941
NC_035105.1	1256362	.	T	A	.	.	MAF_INRAE=7.5
NC_035105.1	1256363	.	T	A	.	.	MAF_INRAE=3.333
NC_035105.1	1256364	.	T	A	.	.	MAF_INRAE=3.333
NC_035105.1	1256371	.	A	T	.	.	MAF_INRAE=5.0
NC_035105.1	1256372	.	T	A	.	.	MAF_INRAE=5.0
NC_035105.1	1256387	.	A	C	.	.	MAF_INRAE=35.833
NC_035105.1	1256392	.	C	A	.	.	MAF_INRAE=4.167;MAF_USDA=2.459
NC_035105.1	1256396	.	G	A	.	.	MAF_INRAE=23.333
NC_035105.1	1256406	.	T	G	.	.	MAF_INRAE=5.063;MAF_USDA=2.459
NC_035105.1	1256415	.	G	A	.	.	MAF_INRAE=45.0
NC_035105.1	1256427	.	A	G	.	.	MAF_INRAE=3.333
NC_035105.1	1256455	.	A	G	.	.	MAF_INRAE=43.333
NC_035105.1	1256463	.	C	A	.	.	MAF_INRAE=9.167
NC_035105.1	1256464	.	T	C	.	.	MAF_INRAE=2.5
NC_035105.1	1256467	.	A	T	.	.	MAF_INRAE=11.667
NC_035105.1	1256490	.	T	G	.	.	MAF_INRAE=10.0
NC_035105.1	1256496	.	T	C	.	.	MAF_INRAE=2.532;MAF_USDA=4.918
NC_035105.1	1256514	.	C	G	.	.	MAF_INRAE=25.0
NC_035105.1	1256550	.	T	A	.	.	MAF_INRAE=3.333;MAF_USDA=6.548
NC_035105.1	1256558	.	T	A	.	.	MAF_INRAE=7.5;MAF_USDA=8.333
NC_035105.1	1256570	.	G	A	.	.	MAF_USDA=1.765
NC_035105.1	1256599	.	C	T	.	.	MAF_INRAE=40.833;MAF_USDA=18.235
NC_035105.1	1256608	.	T	C	.	.	MAF_INRAE=38.333
NC_035105.1	1256615	.	A	T	.	.	MAF_INRAE=1.667;MAF_USDA=4.118
NC_035105.1	1256627	.	T	G	.	.	MAF_INRAE=26.667;MAF_USDA=37.5
NC_035105.1	1256692	.	G	A	.	.	MAF_INRAE=39.167
NC_035105.1	1256718	.	T	G	.	.	MAF_INRAE=49.167
NC_035105.1	1256739	.	T	G	.	.	MAF_INRAE=42.5
NC_035105.1	1256748	.	C	T	.	.	MAF_INRAE=32.5;MAF_USDA=21.176
NC_035105.1	1256756	.	C	T	.	.	MAF_INRAE=5.833
NC_035105.1	1256774	.	G	A	.	.	MAF_USDA=1.639
NC_035105.1	1256854	.	C	T	.	.	MAF_INRAE=49.167
NC_035105.1	1256879	.	G	A	.	.	MAF_INRAE=4.167
NC_035105.1	1256889	.	G	T	.	.	MAF_INRAE=2.5;MAF_USDA=5.0
NC_035105.1	1256910	.	C	T	.	.	MAF_INRAE=21.667
NC_035105.1	1256930	.	C	T	.	.	MAF_INRAE=1.899
NC_035105.1	1256949	.	T	A	.	.	MAF_INRAE=40.0;MAF_USDA=9.167
NC_035105.1	1256950	.	T	C	.	.	MAF_INRAE=20.0
NC_035105.1	1256975	.	C	A	.	.	MAF_INRAE=4.167;MAF_USDA=15.574
NC_035105.1	1256977	.	A	T	.	.	MAF_INRAE=4.167;MAF_USDA=15.574
NC_035105.1	1257028	.	T	G	.	.	MAF_USDA=3.279
NC_035105.1	1257031	.	C	A	.	.	MAF_USDA=1.639
NC_035105.1	1257036	.	G	T	.	.	MAF_INRAE=2.632
NC_035105.1	1257089	.	A	G	.	.	MAF_INRAE=2.632
NC_035105.1	1257296	.	C	T	.	.	MAF_USDA=27.083
NC_035105.1	1259024	.	C	G	.	.	MAF_USDA=4.918
NC_035105.1	1259114	.	A	C	.	.	MAF_INRAE=21.667
NC_035105.1	1259162	.	C	A	.	.	MAF_INRAE=4.167
NC_035105.1	1259175	.	A	C	.	.	MAF_INRAE=22.5
NC_035105.1	1259185	.	A	G	.	.	MAF_USDA=3.279
NC_035105.1	1259188	.	A	G	.	.	MAF_USDA=16.667
NC_035105.1	1259220	.	C	T	.	.	MAF_INRAE=5.063
NC_035105.1	1259240	.	A	T	.	.	MAF_USDA=3.279
NC_035105.1	1259275	.	T	C	.	.	MAF_INRAE=1.667
NC_035105.1	1259295	.	A	T	.	.	MAF_INRAE=1.667
NC_035105.1	1259352	.	A	T	.	.	MAF_INRAE=25.316
NC_035105.1	1259383	.	C	T	.	.	MAF_INRAE=50.0
NC_035105.1	1259386	.	A	G	.	.	MAF_INRAE=3.333
NC_035105.1	1259431	.	G	T	.	.	MAF_INRAE=2.5
NC_035105.1	1259447	.	G	A	.	.	MAF_INRAE=2.5
NC_035105.1	1259465	.	T	C	.	.	MAF_INRAE=7.5;MAF_USDA=20.588
NC_035105.1	1259612	.	A	G	.	.	MAF_USDA=5.357
NC_035105.1	1259623	.	G	T	.	.	MAF_USDA=4.167
NC_035105.1	1259634	.	G	A	.	.	MAF_USDA=8.824
NC_035105.1	1259663	.	T	G	.	.	MAF_USDA=33.529
NC_035105.1	1259668	.	C	G	.	.	MAF_USDA=5.738
NC_035105.1	1259757	.	G	A	.	.	MAF_INRAE=2.5
NC_035105.1	1259844	.	G	T	.	.	MAF_INRAE=35.0;MAF_USDA=14.706
NC_035105.1	1259892	.	G	T	.	.	MAF_INRAE=32.5;MAF_USDA=4.098
NC_035105.1	1259898	.	A	G	.	.	MAF_USDA=18.824
NC_035105.1	1259919	.	C	G	.	.	MAF_USDA=3.279
NC_035105.1	1260242	.	G	A	.	.	MAF_USDA=8.537
NC_035105.1	1260262	.	G	C	.	.	MAF_USDA=1.667
NC_035105.1	1260270	.	A	T	.	.	MAF_USDA=3.333
NC_035105.1	1260284	.	T	C	.	.	MAF_USDA=4.167
NC_035105.1	1260312	.	A	G	.	.	MAF_INRAE=1.667;MAF_USDA=17.5
NC_035105.1	1260364	.	T	A	.	.	MAF_USDA=1.667
NC_035105.1	1260366	.	A	G	.	.	MAF_INRAE=8.333
NC_035105.1	1260374	.	C	T	.	.	MAF_INRAE=2.5;MAF_USDA=2.976
NC_035105.1	1260376	.	G	A	.	.	MAF_INRAE=2.632
NC_035105.1	1260386	.	G	A	.	.	MAF_INRAE=12.5
NC_035105.1	1260489	.	C	A	.	.	MAF_INRAE=2.632
NC_035105.1	1260512	.	A	C	.	.	MAF_INRAE=4.167
NC_035105.1	1260531	.	A	T	.	.	MAF_INRAE=2.632
NC_035105.1	1260547	.	G	A	.	.	MAF_INRAE=5.263
NC_035105.1	1260569	.	A	G	.	.	MAF_USDA=10.0
NC_035105.1	1260580	.	A	G	.	.	MAF_USDA=20.833
NC_035105.1	1260591	.	A	G	.	.	MAF_USDA=18.75
NC_035105.1	1260602	.	A	G	.	.	MAF_INRAE=5.263
NC_035105.1	1260611	.	C	A	.	.	MAF_USDA=4.918
NC_035105.1	1261104	.	T	C	.	.	MAF_INRAE=1.667
NC_035105.1	1261255	.	A	C	.	.	MAF_INRAE=3.165
NC_035105.1	1261334	.	C	T	.	.	MAF_INRAE=1.667
NC_035105.1	1261384	.	G	A	.	.	MAF_INRAE=2.632
NC_035105.1	1261815	.	T	C	.	.	MAF_INRAE=1.667
NC_035105.1	1261821	.	A	G	.	.	MAF_INRAE=1.667
NC_035105.1	1263591	.	C	G	.	.	MAF_INRAE=15.823;MAF_USDA=11.905
NC_035105.1	1263604	.	G	T	.	.	MAF_INRAE=7.5;MAF_USDA=26.786
NC_035105.1	1263620	.	G	T	.	.	MAF_INRAE=2.632;MAF_USDA=6.667
NC_035105.1	1263635	.	G	T	.	.	MAF_USDA=2.5
NC_035105.1	1263643	.	A	G	.	.	MAF_INRAE=2.632;MAF_USDA=12.5
NC_035105.1	1263678	.	A	T	.	.	MAF_INRAE=1.667;MAF_USDA=4.762
NC_035105.1	1263683	.	G	T	.	.	MAF_USDA=5.738
NC_035105.1	1263684	.	G	A	.	.	MAF_USDA=25.882
NC_035105.1	1263692	.	C	T	.	.	MAF_INRAE=2.5
NC_035105.1	1263702	.	T	C	.	.	MAF_USDA=4.098
NC_035105.1	1263716	.	C	T	.	.	MAF_USDA=4.706
NC_035105.1	1263717	.	G	A	.	.	MAF_USDA=3.279
NC_035105.1	1263753	.	A	C	.	.	MAF_INRAE=31.646
NC_035105.1	1263773	.	C	T	.	.	MAF_USDA=3.279
NC_035105.1	1263775	.	T	G	.	.	MAF_INRAE=11.667;MAF_USDA=39.583
NC_035105.1	1263823	.	T	C	.	.	MAF_INRAE=5.0;MAF_USDA=6.557
NC_035105.1	1263828	.	C	T	.	.	MAF_USDA=10.0
NC_035105.1	1263855	.	C	T	.	.	MAF_INRAE=14.167;MAF_USDA=12.353
NC_035105.1	1263885	.	C	T	.	.	MAF_USDA=11.475
NC_035105.1	1263907	.	T	A	.	.	MAF_INRAE=2.632
NC_035105.1	1263914	.	C	A	.	.	MAF_USDA=4.167
NC_035105.1	1263940	.	GAAGTGCACCATGT	GAAGTGCACCATGC	.	.	MAF_USDA=20.833
NC_035105.1	1263964	.	C	A	.	.	MAF_USDA=43.75
NC_035105.1	1267604	.	C	T	.	.	MAF_USDA=16.667
NC_035105.1	1267644	.	G	A	.	.	MAF_USDA=16.667
NC_035105.1	1267651	.	G	T	.	.	MAF_USDA=2.083
NC_035105.1	1267683	.	C	A	.	.	MAF_INRAE=2.632;MAF_USDA=6.471
NC_035105.1	1267694	.	C	A	.	.	MAF_INRAE=10.526;MAF_USDA=6.25
NC_035105.1	1267778	.	A	G	.	.	MAF_INRAE=2.632
NC_035105.1	1267810	.	C	A	.	.	MAF_USDA=4.918
NC_035105.1	1269634	.	C	T	.	.	MAF_USDA=6.034
NC_035105.1	1269677	.	C	T	.	.	MAF_USDA=4.167
NC_035105.1	1269708	.	A	C	.	.	MAF_USDA=4.167
NC_035105.1	1269710	.	G	C	.	.	MAF_USDA=6.707
NC_035105.1	1269767	.	T	G	.	.	MAF_USDA=1.724
NC_035105.1	1269770	.	A	G	.	.	MAF_USDA=1.724
NC_035105.1	1269802	.	C	T	.	.	MAF_USDA=25.0
NC_035105.1	1269909	.	G	A	.	.	MAF_USDA=3.012
NC_035105.1	1269967	.	C	T	.	.	MAF_USDA=5.172
NC_035105.1	1269971	.	A	G	.	.	MAF_USDA=4.268
NC_035105.1	1270070	.	G	A	.	.	MAF_USDA=8.537
NC_035105.1	1270072	.	T	A	.	.	MAF_USDA=4.31
NC_035105.1	1270225	.	G	T	.	.	MAF_USDA=25.0
NC_035105.1	1270398	.	A	C	.	.	MAF_USDA=9.036
NC_035105.1	1277940	.	G	T	.	.	MAF_USDA=26.087
NC_035105.1	1278047	.	G	A	.	.	MAF_INRAE=5.833;MAF_USDA=8.929
NC_035105.1	1278071	.	C	A	.	.	MAF_INRAE=8.333;MAF_USDA=7.738
NC_035105.1	1278143	.	T	G	.	.	MAF_INRAE=1.667
NC_035105.1	1278167	.	G	A	.	.	MAF_USDA=4.098
NC_035105.1	1278173	.	C	A	.	.	MAF_INRAE=4.43
NC_035105.1	1278178	.	T	A	.	.	MAF_USDA=1.639
NC_035105.1	1278184	.	G	C	.	.	MAF_INRAE=12.5;MAF_USDA=1.639
NC_035105.1	1278222	.	C	A	.	.	MAF_INRAE=5.833;MAF_USDA=7.059
NC_035105.1	1278236	.	C	T	.	.	MAF_INRAE=15.833;MAF_USDA=14.583
NC_035105.1	1278240	.	G	T	.	.	MAF_INRAE=15.833;MAF_USDA=16.667
NC_035105.1	1278247	.	A	T	.	.	MAF_INRAE=15.833
NC_035105.1	1278255	.	C	T	.	.	MAF_USDA=4.167
NC_035105.1	1278277	.	C	A	.	.	MAF_INRAE=30.833
NC_035105.1	1278342	.	T	C	.	.	MAF_USDA=18.75
NC_035105.1	1278355	.	G	A	.	.	MAF_USDA=2.083
NC_035105.1	1278396	.	G	A	.	.	MAF_USDA=10.417
NC_035105.1	1278422	.	A	G	.	.	MAF_INRAE=14.167;MAF_USDA=13.115
NC_035105.1	1278428	.	CTTATAAC	CTTATAAT	.	.	MAF_USDA=12.5
NC_035105.1	1278435	.	C	T	.	.	MAF_INRAE=15.833
NC_035105.1	1278443	.	A	G	.	.	MAF_USDA=1.639
NC_035105.1	1278458	.	C	T	.	.	MAF_USDA=1.639
NC_035105.1	1278499	.	C	T	.	.	MAF_INRAE=5.0;MAF_USDA=2.459
NC_035105.1	1278502	.	T	C	.	.	MAF_USDA=17.647
NC_035105.1	1278511	.	C	A	.	.	MAF_USDA=6.471
NC_035105.1	1278514	.	T	G	.	.	MAF_INRAE=5.833;MAF_USDA=7.059
NC_035105.1	1278525	.	A	G	.	.	MAF_USDA=9.016
NC_035105.1	1278550	.	C	T	.	.	MAF_USDA=2.941
NC_035105.1	1278564	.	G	T	.	.	MAF_USDA=2.459
NC_035105.1	1278578	.	C	A	.	.	MAF_USDA=8.197
NC_035105.1	1278580	.	T	C	.	.	MAF_USDA=9.016
NC_035105.1	1278663	.	G	T	.	.	MAF_USDA=2.459
NC_035105.1	1278692	.	C	T	.	.	MAF_USDA=13.115
NC_035105.1	1278695	.	T	A	.	.	MAF_USDA=2.459
NC_035105.1	1278730	.	G	A	.	.	MAF_USDA=12.5
NC_035105.1	1279180	.	C	T	.	.	MAF_USDA=7.143
NC_035105.1	1279185	.	G	T	.	.	MAF_USDA=10.714
NC_035105.1	1279192	.	G	C	.	.	MAF_USDA=5.0
NC_035105.1	1279311	.	G	T	.	.	MAF_USDA=17.213
NC_035105.1	1279312	.	G	C	.	.	MAF_USDA=17.213
NC_035105.1	1279320	.	A	G	.	.	MAF_USDA=1.639
NC_035105.1	1279321	.	G	T	.	.	MAF_INRAE=7.5
NC_035105.1	1279344	.	G	A	.	.	MAF_INRAE=8.333
NC_035105.1	1279348	.	C	T	.	.	MAF_USDA=3.279
NC_035105.1	1279361	.	A	G	.	.	MAF_INRAE=41.667
NC_035105.1	1279382	.	C	T	.	.	MAF_USDA=6.557
NC_035105.1	1279406	.	C	T	.	.	MAF_INRAE=5.833
NC_035105.1	1279411	.	C	T	.	.	MAF_INRAE=25.0
NC_035105.1	1279412	.	C	T	.	.	MAF_INRAE=3.333
NC_035105.1	1279422	.	A	G	.	.	MAF_INRAE=46.667
NC_035105.1	1279602	.	C	A	.	.	MAF_INRAE=1.667
NC_035105.1	1279698	.	T	A	.	.	MAF_INRAE=3.165
NC_035105.1	1279737	.	T	A	.	.	MAF_INRAE=19.167
NC_035105.1	1279743	.	A	G	.	.	MAF_INRAE=1.667
NC_035105.1	1279762	.	G	T	.	.	MAF_INRAE=3.797
NC_035105.1	1279783	.	T	A	.	.	MAF_INRAE=2.5
NC_035105.1	1279813	.	G	A	.	.	MAF_INRAE=20.833
NC_035105.1	1279821	.	G	A	.	.	MAF_INRAE=2.5
NC_035105.1	1279827	.	T	G	.	.	MAF_INRAE=19.167
NC_035105.1	1279863	.	C	A	.	.	MAF_INRAE=30.0
NC_035105.1	1279939	.	A	T	.	.	MAF_INRAE=15.0
NC_035105.1	1279940	.	A	T	.	.	MAF_INRAE=15.833
NC_035105.1	1279987	.	T	C	.	.	MAF_USDA=1.639
NC_035105.1	1280014	.	G	A	.	.	MAF_USDA=1.639
NC_035105.1	1280025	.	T	G	.	.	MAF_USDA=1.639
NC_035105.1	1280037	.	C	T	.	.	MAF_USDA=3.279
NC_035105.1	1280072	.	T	G	.	.	MAF_USDA=12.5
NC_035105.1	1280077	.	A	T	.	.	MAF_USDA=14.583
NC_035105.1	1280104	.	C	T	.	.	MAF_USDA=7.377
NC_035105.1	1280147	.	C	A	.	.	MAF_USDA=18.75
NC_035105.1	1280154	.	T	G	.	.	MAF_USDA=6.557
NC_035105.1	1280157	.	G	A	.	.	MAF_USDA=11.176
NC_035105.1	1288910	.	G	T	.	.	MAF_USDA=2.083
NC_035105.1	1288911	.	T	G	.	.	MAF_INRAE=1.667;MAF_USDA=10.417
NC_035105.1	1288913	.	A	C	.	.	MAF_INRAE=13.333
NC_035105.1	1288928	.	G	T	.	.	MAF_USDA=10.417
NC_035105.1	1288996	.	G	C	.	.	MAF_INRAE=4.167
NC_035105.1	1289201	.	A	C	.	.	MAF_INRAE=34.81;MAF_USDA=39.157
NC_035105.1	1289352	.	A	C	.	.	MAF_INRAE=34.177;MAF_USDA=39.157
NC_035105.1	1289353	.	G	A	.	.	MAF_INRAE=33.333;MAF_USDA=39.759
NC_035105.1	1289499	.	C	T	.	.	MAF_USDA=1.695
NC_035105.1	1289837	.	C	A	.	.	MAF_INRAE=34.177;MAF_USDA=35.542
NC_035105.1	1289973	.	T	C	.	.	MAF_INRAE=34.177;MAF_USDA=36.145
NC_035105.1	1290004	.	G	A	.	.	MAF_USDA=1.695
NC_035105.1	1290197	.	C	A	.	.	MAF_INRAE=34.81;MAF_USDA=34.94
NC_035105.1	1290267	.	C	T	.	.	MAF_USDA=2.083
NC_035105.1	1290268	.	C	G	.	.	MAF_INRAE=10.833;MAF_USDA=2.083
NC_035105.1	1290705	.	C	A	.	.	MAF_USDA=1.695
NC_035105.1	1290706	.	G	T	.	.	MAF_INRAE=10.833;MAF_USDA=16.102
NC_035105.1	1290711	.	T	C	.	.	MAF_INRAE=10.833;MAF_USDA=16.102
NC_035105.1	1290893	.	C	T	.	.	MAF_USDA=1.695
NC_035105.1	1291070	.	T	C	.	.	MAF_INRAE=5.0
NC_035105.1	1291121	.	G	T	.	.	MAF_USDA=1.695
NC_035105.1	1291134	.	C	A	.	.	MAF_INRAE=5.0;MAF_USDA=5.932
NC_035105.1	1291231	.	C	A	.	.	MAF_USDA=3.39
NC_035105.1	1291859	.	T	C	.	.	MAF_USDA=7.831
NC_035105.1	1291922	.	T	C	.	.	MAF_USDA=1.695
NC_035105.1	1292112	.	T	A	.	.	MAF_USDA=3.39
NC_035105.1	1292124	.	A	C	.	.	MAF_USDA=3.39
NC_035105.1	1292240	.	G	A	.	.	MAF_USDA=1.724
NC_035105.1	1292277	.	A	G	.	.	MAF_INRAE=1.667;MAF_USDA=1.724
NC_035105.1	1292313	.	C	T	.	.	MAF_INRAE=36.709;MAF_USDA=16.265
NC_035105.1	1292342	.	C	T	.	.	MAF_USDA=12.5
NC_035105.1	1292507	.	C	T	.	.	MAF_INRAE=5.0;MAF_USDA=6.78
NC_035105.1	1292602	.	G	A	.	.	MAF_USDA=2.542
NC_035105.1	1292665	.	G	A	.	.	MAF_INRAE=5.0;MAF_USDA=9.322
NC_035105.1	1292738	.	T	C	.	.	MAF_INRAE=10.833;MAF_USDA=2.083
NC_035105.1	1292821	.	G	C	.	.	MAF_USDA=2.542
NC_035105.1	1293008	.	G	C	.	.	MAF_INRAE=5.0;MAF_USDA=8.475
NC_035105.1	1293126	.	G	A	.	.	MAF_USDA=1.639
NC_035105.1	1293233	.	T	G	.	.	MAF_USDA=24.706
NC_035105.1	1293265	.	A	T	.	.	MAF_USDA=18.75
NC_035105.1	1294193	.	T	C	.	.	MAF_INRAE=36.842;MAF_USDA=15.217
NC_035105.1	1294456	.	A	G	.	.	MAF_INRAE=2.632;MAF_USDA=12.931
NC_035105.1	1294477	.	G	T	.	.	MAF_USDA=14.407
NC_035105.1	1294496	.	C	T	.	.	MAF_INRAE=7.895;MAF_USDA=16.867
NC_035105.1	1294541	.	T	C	.	.	MAF_USDA=18.75
NC_035105.1	1294606	.	C	A	.	.	MAF_INRAE=34.177;MAF_USDA=36.585
NC_035105.1	1294650	.	C	T	.	.	MAF_USDA=3.39
NC_035105.1	1294867	.	A	T	.	.	MAF_USDA=12.5
NC_035105.1	1295056	.	C	A	.	.	MAF_USDA=6.034
NC_035105.1	1295078	.	G	C	.	.	MAF_INRAE=11.667
NC_035105.1	1295093	.	C	A	.	.	MAF_INRAE=11.667;MAF_USDA=2.083
NC_035105.1	1295438	.	T	G	.	.	MAF_USDA=3.448
NC_035105.1	1295529	.	C	T	.	.	MAF_INRAE=22.152;MAF_USDA=43.103
NC_035105.1	1295570	.	A	G	.	.	MAF_INRAE=32.911;MAF_USDA=43.103
NC_035105.1	1295680	.	G	A	.	.	MAF_USDA=28.049
NC_035105.1	1295724	.	C	A	.	.	MAF_INRAE=10.833;MAF_USDA=28.659
NC_035105.1	1295906	.	C	T	.	.	MAF_USDA=1.724
NC_035105.1	1295949	.	T	C	.	.	MAF_USDA=4.31
NC_035105.1	1296036	.	A	T	.	.	MAF_USDA=7.377
NC_035105.1	1296089	.	G	A	.	.	MAF_USDA=4.918
NC_035105.1	1296153	.	G	A	.	.	MAF_INRAE=26.582;MAF_USDA=12.353
NC_035105.1	1296228	.	C	T	.	.	MAF_USDA=1.639
NC_035105.1	1296289	.	C	A	.	.	MAF_USDA=4.098
NC_035105.1	1296379	.	A	C	.	.	MAF_INRAE=34.177;MAF_USDA=34.118
NC_035105.1	1296484	.	T	C	.	.	MAF_USDA=4.098
NC_035105.1	1296549	.	G	A	.	.	MAF_USDA=1.639
NC_035105.1	1296553	.	G	T	.	.	MAF_USDA=12.5
NC_035105.1	1296607	.	C	T	.	.	MAF_USDA=4.098
NC_035105.1	1296709	.	T	A	.	.	MAF_INRAE=5.0;MAF_USDA=9.016
NC_035105.1	1296807	.	T	C	.	.	MAF_INRAE=1.667;MAF_USDA=1.639
NC_035105.1	1296818	.	C	T	.	.	MAF_USDA=2.459
NC_035105.1	1297054	.	T	G	.	.	MAF_USDA=9.016
NC_035105.1	1297088	.	T	G	.	.	MAF_INRAE=34.81;MAF_USDA=32.941
NC_035105.1	1297162	.	G	A	.	.	MAF_USDA=1.639
NC_035105.1	1297217	.	T	A	.	.	MAF_USDA=1.639
NC_035105.1	1297220	.	C	T	.	.	MAF_INRAE=10.833;MAF_USDA=14.754
NC_035105.1	1297225	.	C	T	.	.	MAF_USDA=1.639
NC_035105.1	1297262	.	C	T	.	.	MAF_USDA=1.639
NC_035105.1	1297296	.	C	T	.	.	MAF_INRAE=5.0;MAF_USDA=6.557
NC_035105.1	1297367	.	C	T	.	.	MAF_INRAE=34.177;MAF_USDA=32.941
NC_035105.1	1297423	.	G	C	.	.	MAF_USDA=3.279
NC_035105.1	1297429	.	G	C	.	.	MAF_INRAE=30.38;MAF_USDA=44.118
NC_035105.1	1297520	.	G	A	.	.	MAF_INRAE=34.177;MAF_USDA=34.118
NC_035105.1	1297544	.	G	T	.	.	MAF_USDA=3.279
NC_035105.1	1297663	.	A	G	.	.	MAF_INRAE=5.0;MAF_USDA=8.197
NC_035105.1	1297699	.	A	G	.	.	MAF_INRAE=10.833;MAF_USDA=27.059
NC_035105.1	1297817	.	T	G	.	.	MAF_INRAE=34.81;MAF_USDA=34.118
NC_035105.1	1297880	.	A	T	.	.	MAF_INRAE=5.0;MAF_USDA=8.197
NC_035105.1	1298376	.	T	C	.	.	MAF_INRAE=7.5;MAF_USDA=8.197
NC_035105.1	1298494	.	G	A	.	.	MAF_INRAE=3.333;MAF_USDA=8.197
NC_035105.1	1298555	.	G	A	.	.	MAF_USDA=3.279
NC_035105.1	1298575	.	C	A	.	.	MAF_INRAE=30.38;MAF_USDA=44.118
NC_035105.1	1298593	.	C	A	.	.	MAF_USDA=1.639
NC_035105.1	1298655	.	A	T	.	.	MAF_USDA=4.098
NC_035105.1	1298660	.	T	C	.	.	MAF_USDA=1.667
NC_035105.1	1298691	.	T	G	.	.	MAF_USDA=3.333
NC_035105.1	1298692	.	T	G	.	.	MAF_USDA=1.667
NC_035105.1	1298727	.	T	C	.	.	MAF_INRAE=31.013;MAF_USDA=42.857
NC_035105.1	1298742	.	T	C	.	.	MAF_INRAE=10.833;MAF_USDA=27.976
NC_035105.1	1298754	.	A	G	.	.	MAF_USDA=2.5
NC_035105.1	1298900	.	T	A	.	.	MAF_USDA=14.881
NC_035105.1	1298950	.	T	C	.	.	MAF_INRAE=15.789
NC_035105.1	1298958	.	G	A	.	.	MAF_INRAE=10.833;MAF_USDA=10.0
NC_035105.1	1299058	.	T	A	.	.	MAF_USDA=35.119
NC_035105.1	1299068	.	C	T	.	.	MAF_INRAE=34.177;MAF_USDA=35.714
NC_035105.1	1299169	.	T	A	.	.	MAF_INRAE=30.38;MAF_USDA=41.667
NC_035105.1	1299262	.	G	A	.	.	MAF_INRAE=22.785;MAF_USDA=1.786
NC_035105.1	1299297	.	C	T	.	.	MAF_INRAE=30.38;MAF_USDA=47.024
NC_035105.1	1299316	.	G	A	.	.	MAF_USDA=4.167
NC_035105.1	1299416	.	G	T	.	.	MAF_INRAE=5.833;MAF_USDA=3.333
NC_035105.1	1299562	.	G	T	.	.	MAF_INRAE=23.418;MAF_USDA=2.381
NC_035105.1	1299584	.	G	A	.	.	MAF_INRAE=10.0;MAF_USDA=16.667
NC_035105.1	1299655	.	G	T	.	.	MAF_INRAE=21.519;MAF_USDA=7.143
NC_035105.1	1299677	.	T	G	.	.	MAF_USDA=5.0
NC_035105.1	1299728	.	A	T	.	.	MAF_INRAE=36.842
NC_035105.1	1299733	.	A	T	.	.	MAF_INRAE=36.842;MAF_USDA=37.705
NC_035105.1	1299831	.	G	T	.	.	MAF_INRAE=36.842;MAF_USDA=42.353
NC_035105.1	1299863	.	T	G	.	.	MAF_USDA=11.475
NC_035105.1	1300215	.	A	C	.	.	MAF_USDA=18.852
NC_035105.1	1300416	.	G	C	.	.	MAF_USDA=4.098
NC_035105.1	1300417	.	G	C	.	.	MAF_USDA=4.098
NC_035105.1	1300439	.	A	G	.	.	MAF_INRAE=22.785;MAF_USDA=2.353
NC_035105.1	1300447	.	C	T	.	.	MAF_INRAE=20.253;MAF_USDA=7.059
NC_035105.1	1303863	.	A	C	.	.	MAF_USDA=6.557
NC_035105.1	1303864	.	T	A	.	.	MAF_USDA=6.557
NC_035105.1	1303865	.	G	T	.	.	MAF_USDA=5.738
NC_035105.1	1304219	.	T	C	.	.	MAF_INRAE=1.667
NC_035105.1	1304220	.	G	A	.	.	MAF_INRAE=1.667
NC_035105.1	1304221	.	G	A	.	.	MAF_INRAE=1.667
NC_035105.1	1304307	.	A	T	.	.	MAF_USDA=6.557
NC_035105.1	1304318	.	C	T	.	.	MAF_INRAE=34.81;MAF_USDA=48.824
NC_035105.1	1304319	.	C	A	.	.	MAF_INRAE=34.167;MAF_USDA=49.412
NC_035105.1	1304326	.	T	C	.	.	MAF_USDA=1.639
NC_035105.1	1304376	.	G	A	.	.	MAF_USDA=14.706
NC_035105.1	1304440	.	A	C	.	.	MAF_INRAE=22.152;MAF_USDA=7.059
NC_035105.1	1304462	.	G	A	.	.	MAF_INRAE=34.81;MAF_USDA=33.529
NC_035105.1	1304489	.	G	T	.	.	MAF_USDA=2.459
NC_035105.1	1304497	.	G	T	.	.	MAF_USDA=2.459
NC_035105.1	1304706	.	G	A	.	.	MAF_INRAE=15.833;MAF_USDA=20.492
NC_035105.1	1304815	.	G	A	.	.	MAF_USDA=4.098
NC_035105.1	1304870	.	T	G	.	.	MAF_INRAE=36.842;MAF_USDA=44.118
NC_035105.1	1304874	.	T	A	.	.	MAF_INRAE=36.842;MAF_USDA=7.059
NC_035105.1	1304913	.	C	T	.	.	MAF_USDA=6.557
NC_035105.1	1305395	.	T	A	.	.	MAF_USDA=12.5
NC_035105.1	1305440	.	C	T	.	.	MAF_INRAE=25.833
NC_035105.1	1305469	.	A	G	.	.	MAF_INRAE=5.0
NC_035105.1	1305470	.	G	A	.	.	MAF_INRAE=5.0
NC_035105.1	1305476	.	T	A	.	.	MAF_INRAE=3.333
NC_035105.1	1305689	.	T	C	.	.	MAF_INRAE=4.167
NC_035105.1	1305791	.	G	A	.	.	MAF_INRAE=4.167
NC_035105.1	1306444	.	G	A	.	.	MAF_INRAE=14.167;MAF_USDA=19.672
NC_035105.1	1306454	.	A	G	.	.	MAF_USDA=4.918
NC_035105.1	1306514	.	G	A	.	.	MAF_USDA=14.754
NC_035105.1	1306532	.	T	G	.	.	MAF_USDA=6.557
NC_035105.1	1306643	.	C	T	.	.	MAF_USDA=8.197
NC_035105.1	1306648	.	C	G	.	.	MAF_USDA=14.118
NC_035105.1	1306658	.	A	C	.	.	MAF_USDA=3.279
NC_035105.1	1306728	.	C	T	.	.	MAF_INRAE=34.177;MAF_USDA=44.118
NC_035105.1	1306738	.	C	T	.	.	MAF_USDA=4.098
NC_035105.1	1306742	.	G	T	.	.	MAF_USDA=4.098
NC_035105.1	1306767	.	C	T	.	.	MAF_INRAE=34.177;MAF_USDA=32.941
NC_035105.1	1306812	.	G	T	.	.	MAF_USDA=1.639
NC_035105.1	1306938	.	A	C	.	.	MAF_INRAE=25.949;MAF_USDA=32.353
NC_035105.1	1306951	.	C	T	.	.	MAF_USDA=4.098
NC_035105.1	1306982	.	G	A	.	.	MAF_INRAE=34.177;MAF_USDA=33.529
NC_035105.1	1307049	.	C	T	.	.	MAF_USDA=4.098
NC_035105.1	1307060	.	A	G	.	.	MAF_USDA=4.098
NC_035105.1	1307063	.	G	A	.	.	MAF_INRAE=22.152;MAF_USDA=7.059
NC_035105.1	1307111	.	A	C	.	.	MAF_INRAE=34.177;MAF_USDA=43.529
NC_035105.1	1307303	.	G	T	.	.	MAF_USDA=5.738
NC_035105.1	1307387	.	G	T	.	.	MAF_INRAE=34.167;MAF_USDA=48.824
NC_035105.1	1307404	.	G	A	.	.	MAF_USDA=11.765
NC_035105.1	1307469	.	T	G	.	.	MAF_USDA=4.098
NC_035105.1	1307479	.	A	T	.	.	MAF_USDA=5.738
NC_035105.1	1307487	.	A	C	.	.	MAF_USDA=8.197
NC_035105.1	1307492	.	G	T	.	.	MAF_USDA=4.918
NC_035105.1	1307545	.	T	A	.	.	MAF_USDA=7.059
NC_035105.1	1307549	.	T	C	.	.	MAF_USDA=12.353
NC_035105.1	1307571	.	A	T	.	.	MAF_USDA=9.836
NC_035105.1	1307661	.	C	T	.	.	MAF_USDA=14.118
NC_035105.1	1307685	.	A	T	.	.	MAF_USDA=4.098
NC_035105.1	1307704	.	G	A	.	.	MAF_USDA=4.098
NC_035105.1	1307706	.	C	T	.	.	MAF_USDA=4.098
NC_035105.1	1307750	.	C	G	.	.	MAF_USDA=4.098
NC_035105.1	1307805	.	C	T	.	.	MAF_USDA=4.098
NC_035105.1	1307842	.	C	A	.	.	MAF_USDA=2.459
NC_035105.1	1307851	.	T	G	.	.	MAF_USDA=4.098
NC_035105.1	1307852	.	C	A	.	.	MAF_USDA=4.098
NC_035105.1	1307896	.	A	T	.	.	MAF_USDA=4.098
NC_035105.1	1307924	.	A	G	.	.	MAF_USDA=4.098
NC_035105.1	1307950	.	A	C	.	.	MAF_USDA=4.918
NC_035105.1	1308023	.	C	T	.	.	MAF_USDA=4.098
NC_035105.1	1308072	.	A	G	.	.	MAF_USDA=4.167
NC_035105.1	1308162	.	C	T	.	.	MAF_USDA=4.098
NC_035105.1	1308266	.	G	A	.	.	MAF_INRAE=34.81;MAF_USDA=43.529
NC_035105.1	1308271	.	T	A	.	.	MAF_USDA=2.459
NC_035105.1	1308274	.	G	A	.	.	MAF_USDA=2.459
NC_035105.1	1308275	.	A	G	.	.	MAF_INRAE=34.81;MAF_USDA=50.0
NC_035105.1	1308290	.	G	T	.	.	MAF_USDA=18.235
NC_035105.1	1308341	.	G	A	.	.	MAF_USDA=12.5
NC_035105.1	1308385	.	C	A	.	.	MAF_USDA=15.254
NC_035105.1	1308415	.	C	T	.	.	MAF_USDA=1.667
NC_035105.1	1308426	.	A	T	.	.	MAF_USDA=9.016
NC_035105.1	1309270	.	G	T	.	.	MAF_USDA=3.279
NC_035105.1	1309366	.	A	C	.	.	MAF_USDA=2.459
NC_035105.1	1309464	.	C	G	.	.	MAF_USDA=4.098
NC_035105.1	1309475	.	A	G	.	.	MAF_USDA=4.098
NC_035105.1	1309676	.	G	T	.	.	MAF_INRAE=13.333
NC_035105.1	1309678	.	T	A	.	.	MAF_INRAE=21.519;MAF_USDA=7.059
NC_035105.1	1309903	.	T	A	.	.	MAF_USDA=1.639
NC_035105.1	1309947	.	T	C	.	.	MAF_INRAE=22.152;MAF_USDA=10.0
NC_035105.1	1310079	.	G	T	.	.	MAF_USDA=4.098
NC_035105.1	1310139	.	C	T	.	.	MAF_INRAE=22.785;MAF_USDA=3.529
NC_035105.1	1310151	.	T	C	.	.	MAF_USDA=4.918
NC_035105.1	1310343	.	G	T	.	.	MAF_USDA=11.475
NC_035105.1	1310371	.	C	T	.	.	MAF_USDA=13.934
NC_035105.1	1310417	.	T	A	.	.	MAF_INRAE=3.333
NC_035105.1	1310418	.	A	T	.	.	MAF_INRAE=3.333
NC_035105.1	1310425	.	G	A	.	.	MAF_INRAE=4.167
NC_035105.1	1310432	.	T	G	.	.	MAF_INRAE=4.167
NC_035105.1	1310438	.	A	G	.	.	MAF_INRAE=4.167
NC_035105.1	1310439	.	T	G,C	.	.	MAF_INRAE=4.167;MAF_USDA=2.459
NC_035105.1	1310442	.	T	C	.	.	MAF_INRAE=4.167
NC_035105.1	1310457	.	A	C	.	.	MAF_INRAE=6.667
NC_035105.1	1310473	.	C	A	.	.	MAF_INRAE=6.667
NC_035105.1	1310552	.	G	A	.	.	MAF_INRAE=1.667
NC_035105.1	1310558	.	T	C	.	.	MAF_INRAE=1.667
NC_035105.1	1310566	.	T	A	.	.	MAF_USDA=4.098
NC_035105.1	1310585	.	G	A	.	.	MAF_USDA=1.639
NC_035105.1	1310603	.	G	C	.	.	MAF_INRAE=15.833;MAF_USDA=15.882
NC_035105.1	1310633	.	T	A	.	.	MAF_INRAE=34.177;MAF_USDA=32.353
NC_035105.1	1310865	.	G	T	.	.	MAF_USDA=5.738
NC_035105.1	1311024	.	C	T	.	.	MAF_USDA=10.656
NC_035105.1	1311306	.	T	C	.	.	MAF_INRAE=36.709;MAF_USDA=15.882
NC_035105.1	1311363	.	C	G	.	.	MAF_INRAE=43.671;MAF_USDA=40.588
NC_035105.1	1311526	.	G	A	.	.	MAF_INRAE=1.667
NC_035105.1	1311664	.	G	A	.	.	MAF_INRAE=5.0;MAF_USDA=1.639
NC_035105.1	1311673	.	G	T	.	.	MAF_INRAE=5.833;MAF_USDA=16.471
NC_035105.1	1311749	.	G	A	.	.	MAF_USDA=6.557
NC_035105.1	1311754	.	C	T	.	.	MAF_INRAE=22.152;MAF_USDA=7.647
NC_035105.1	1311788	.	A	T	.	.	MAF_INRAE=4.167
NC_035105.1	1311792	.	T	G	.	.	MAF_USDA=13.115
NC_035105.1	1311841	.	A	G	.	.	MAF_USDA=3.279
NC_035105.1	1311900	.	G	T	.	.	MAF_USDA=3.279
NC_035105.1	1311906	.	T	A	.	.	MAF_INRAE=6.667;MAF_USDA=17.059
NC_035105.1	1312228	.	A	C	.	.	MAF_INRAE=31.013;MAF_USDA=41.176
NC_035105.1	1312234	.	C	T	.	.	MAF_INRAE=22.152;MAF_USDA=7.059
NC_035105.1	1312241	.	C	T	.	.	MAF_USDA=11.475
NC_035105.1	1312264	.	G	T	.	.	MAF_INRAE=6.667;MAF_USDA=26.471
NC_035105.1	1312322	.	G	T	.	.	MAF_INRAE=29.747;MAF_USDA=21.176
NC_035105.1	1312324	.	A	G	.	.	MAF_INRAE=30.0;MAF_USDA=47.647
NC_035105.1	1312391	.	G	T	.	.	MAF_USDA=25.882
NC_035105.1	1312457	.	G	A	.	.	MAF_USDA=39.13
NC_035105.1	1312461	.	G	A	.	.	MAF_USDA=16.667
NC_035105.1	1312465	.	G	A	.	.	MAF_USDA=12.5
NC_035105.1	1312637	.	C	T	.	.	MAF_USDA=2.459
NC_035105.1	1312696	.	C	T	.	.	MAF_INRAE=25.949;MAF_USDA=29.412
NC_035105.1	1312872	.	A	G	.	.	MAF_INRAE=11.667;MAF_USDA=27.059
NC_035105.1	1312919	.	G	A	.	.	MAF_USDA=2.459
NC_035105.1	1312932	.	A	C	.	.	MAF_INRAE=38.608;MAF_USDA=30.588
NC_035105.1	1312967	.	A	G	.	.	MAF_USDA=1.639
NC_035105.1	1313050	.	C	A	.	.	MAF_USDA=12.295
NC_035105.1	1313129	.	A	G	.	.	MAF_INRAE=6.667;MAF_USDA=16.471
NC_035105.1	1313166	.	T	G	.	.	MAF_INRAE=6.667;MAF_USDA=32.787
NC_035105.1	1313210	.	G	A	.	.	MAF_USDA=4.098
NC_035105.1	1313234	.	A	C	.	.	MAF_USDA=1.639
NC_035105.1	1313335	.	C	A	.	.	MAF_INRAE=39.873;MAF_USDA=26.471
NC_035105.1	1313403	.	C	A	.	.	MAF_INRAE=42.405;MAF_USDA=44.706
NC_035105.1	1313449	.	A	C	.	.	MAF_INRAE=46.203;MAF_USDA=31.176
NC_035105.1	1313505	.	T	C	.	.	MAF_USDA=4.098
NC_035105.1	1313549	.	C	T	.	.	MAF_USDA=4.098
NC_035105.1	1313576	.	G	A	.	.	MAF_USDA=1.765
NC_035105.1	1313636	.	G	T	.	.	MAF_USDA=3.279
NC_035105.1	1313676	.	T	C	.	.	MAF_INRAE=31.013;MAF_USDA=40.588
NC_035105.1	1313725	.	A	G	.	.	MAF_USDA=2.459
NC_035105.1	1313754	.	T	C	.	.	MAF_USDA=7.377
NC_035105.1	1313760	.	T	G	.	.	MAF_USDA=7.377
NC_035105.1	1313815	.	G	A	.	.	MAF_USDA=4.098
NC_035105.1	1313899	.	G	A	.	.	MAF_USDA=4.098
NC_035105.1	1313963	.	C	T	.	.	MAF_USDA=4.098
NC_035105.1	1314094	.	A	T	.	.	MAF_USDA=4.098
NC_035105.1	1314097	.	C	A	.	.	MAF_USDA=1.639
NC_035105.1	1314468	.	C	T	.	.	MAF_INRAE=13.158;MAF_USDA=50.0
NC_035105.1	1314469	.	G	A	.	.	MAF_USDA=5.0
NC_035105.1	1314478	.	C	T	.	.	MAF_INRAE=28.947;MAF_USDA=30.588
NC_035105.1	1314484	.	G	A	.	.	MAF_INRAE=31.579;MAF_USDA=34.118
NC_035105.1	1314498	.	G	T	.	.	MAF_INRAE=11.667
NC_035105.1	1314500	.	G	C	.	.	MAF_INRAE=11.667
NC_035105.1	1314508	.	G	A	.	.	MAF_USDA=37.647
NC_035105.1	1314539	.	G	A	.	.	MAF_INRAE=12.5
NC_035105.1	1314551	.	C	A	.	.	MAF_INRAE=5.0;MAF_USDA=12.295
NC_035105.1	1314556	.	C	T	.	.	MAF_INRAE=8.333
NC_035105.1	1314559	.	A	C	.	.	MAF_INRAE=8.333
NC_035105.1	1314589	.	G	T	.	.	MAF_INRAE=3.333
NC_035105.1	1314596	.	C	T	.	.	MAF_INRAE=3.333
NC_035105.1	1314659	.	T	G	.	.	MAF_INRAE=10.0
NC_035105.1	1314702	.	T	A	.	.	MAF_INRAE=3.333;MAF_USDA=9.016
NC_035105.1	1314713	.	G	A	.	.	MAF_INRAE=10.0;MAF_USDA=18.235
NC_035105.1	1314716	.	C	T	.	.	MAF_INRAE=10.0;MAF_USDA=2.083
NC_035105.1	1314744	.	C	G	.	.	MAF_INRAE=1.667;MAF_USDA=1.639
NC_035105.1	1314776	.	C	T	.	.	MAF_INRAE=31.667;MAF_USDA=22.917
NC_035105.1	1314777	.	G	A	.	.	MAF_INRAE=46.667;MAF_USDA=47.917
NC_035105.1	1314778	.	C	T	.	.	MAF_INRAE=31.667;MAF_USDA=22.917
NC_035105.1	1314782	.	T	A	.	.	MAF_INRAE=12.5;MAF_USDA=2.083
NC_035105.1	1314789	.	C	T	.	.	MAF_INRAE=8.228;MAF_USDA=18.235
NC_035105.1	1314830	.	G	C	.	.	MAF_INRAE=2.632;MAF_USDA=4.167
NC_035105.1	1314851	.	G	A	.	.	MAF_INRAE=40.0;MAF_USDA=38.525
NC_035105.1	1314869	.	A	T	.	.	MAF_INRAE=10.0
NC_035105.1	1314883	.	G	A	.	.	MAF_USDA=1.639
NC_035105.1	1314885	.	C	A	.	.	MAF_INRAE=8.228;MAF_USDA=18.824
NC_035105.1	1314887	.	G	T	.	.	MAF_INRAE=19.167;MAF_USDA=28.235
NC_035105.1	1314900	.	A	C	.	.	MAF_INRAE=1.667;MAF_USDA=1.639
NC_035105.1	1314960	.	G	A	.	.	MAF_USDA=4.918
NC_035105.1	1314961	.	T	A	.	.	MAF_USDA=4.918
NC_035105.1	1314988	.	C	T	.	.	MAF_INRAE=8.861;MAF_USDA=17.059
NC_035105.1	1315242	.	T	A	.	.	MAF_USDA=1.667
NC_035105.1	1315254	.	ATTTTTTTT	ATTTTTTTA	.	.	MAF_USDA=27.083
NC_035105.1	1315262	.	T	A	.	.	MAF_INRAE=10.0
NC_035105.1	1315275	.	C	A	.	.	MAF_INRAE=19.167;MAF_USDA=26.471
NC_035105.1	1315279	.	T	C	.	.	MAF_USDA=12.295
NC_035105.1	1315315	.	C	T	.	.	MAF_USDA=2.459
NC_035105.1	1315363	.	A	T	.	.	MAF_USDA=1.639
NC_035105.1	1315488	.	G	A	.	.	MAF_INRAE=36.842;MAF_USDA=47.917
NC_035105.1	1315518	.	A	T	.	.	MAF_USDA=27.083
NC_035105.1	1315586	.	G	A	.	.	MAF_USDA=37.5
NC_035105.1	1315622	.	T	G	.	.	MAF_INRAE=21.053;MAF_USDA=7.647
NC_035105.1	1315623	.	A	T	.	.	MAF_USDA=18.75
NC_035105.1	1315642	.	C	T	.	.	MAF_USDA=45.833
NC_035105.1	1315760	.	G	T	.	.	MAF_USDA=12.941
NC_035105.1	1315770	.	G	A	.	.	MAF_USDA=41.667
NC_035105.1	1315785	.	T	G	.	.	MAF_USDA=39.583
NC_035105.1	1315797	.	C	T	.	.	MAF_USDA=3.333
NC_035105.1	1315798	.	C	A	.	.	MAF_USDA=41.667
NC_035105.1	1315840	.	G	A	.	.	MAF_USDA=31.818
NC_035105.1	1315924	.	C	A	.	.	MAF_USDA=50.0
NC_035105.1	1315929	.	A	C	.	.	MAF_USDA=45.833
NC_035105.1	1315943	.	T	C	.	.	MAF_USDA=8.434
NC_035105.1	1315973	.	C	A	.	.	MAF_INRAE=36.842;MAF_USDA=46.471
NC_035105.1	1315982	.	A	G	.	.	MAF_USDA=2.353
NC_035105.1	1316036	.	G	A	.	.	MAF_INRAE=6.667;MAF_USDA=17.262
NC_035105.1	1316092	.	C	T	.	.	MAF_INRAE=9.167;MAF_USDA=7.627
NC_035105.1	1316107	.	T	C	.	.	MAF_INRAE=31.013;MAF_USDA=45.833
NC_035105.1	1316114	.	G	T	.	.	MAF_INRAE=25.949;MAF_USDA=34.167
NC_035105.1	1316214	.	C	G	.	.	MAF_USDA=11.667
NC_035105.1	1316379	.	C	G	.	.	MAF_INRAE=12.658;MAF_USDA=2.459
NC_035105.1	1316404	.	C	T	.	.	MAF_USDA=4.118
NC_035105.1	1316405	.	G	C	.	.	MAF_INRAE=31.013;MAF_USDA=48.235
NC_035105.1	1316523	.	T	G	.	.	MAF_INRAE=32.278;MAF_USDA=43.75
NC_035105.1	1316551	.	T	A	.	.	MAF_INRAE=6.667;MAF_USDA=17.059
NC_035105.1	1316588	.	C	T	.	.	MAF_INRAE=5.0;MAF_USDA=3.279
NC_035105.1	1316638	.	C	A	.	.	MAF_USDA=18.75
NC_035105.1	1316640	.	T	A	.	.	MAF_USDA=16.667
NC_035105.1	1316641	.	C	G	.	.	MAF_USDA=18.75
NC_035105.1	1316642	.	C	G,A	.	.	MAF_INRAE=7.5;MAF_USDA=18.75
NC_035105.1	1316643	.	T	A	.	.	MAF_USDA=18.75
NC_035105.1	1316659	.	T	A	.	.	MAF_USDA=18.75
NC_035105.1	1316660	.	G	A	.	.	MAF_USDA=18.75
NC_035105.1	1316695	.	C	T	.	.	MAF_INRAE=7.5;MAF_USDA=17.059
NC_035105.1	1316759	.	T	G	.	.	MAF_INRAE=33.544;MAF_USDA=40.588
NC_035105.1	1316850	.	T	G	.	.	MAF_INRAE=26.582;MAF_USDA=29.412
NC_035105.1	1316872	.	C	T	.	.	MAF_INRAE=31.013;MAF_USDA=48.235
NC_035105.1	1316996	.	G	C	.	.	MAF_INRAE=31.013;MAF_USDA=40.0
NC_035105.1	1317036	.	G	A	.	.	MAF_INRAE=21.519;MAF_USDA=7.059
NC_035105.1	1317061	.	G	C	.	.	MAF_INRAE=10.833;MAF_USDA=25.595
NC_035105.1	1317077	.	G	C	.	.	MAF_INRAE=6.667;MAF_USDA=18.235
NC_035105.1	1317081	.	C	A	.	.	MAF_USDA=10.833
NC_035105.1	1317189	.	T	G	.	.	MAF_INRAE=5.833
NC_035105.1	1317199	.	A	T	.	.	MAF_INRAE=5.0
NC_035105.1	1317260	.	G	A	.	.	MAF_INRAE=5.833;MAF_USDA=14.706
NC_035105.1	1317306	.	T	C	.	.	MAF_INRAE=22.152;MAF_USDA=6.471
NC_035105.1	1317325	.	C	A	.	.	MAF_INRAE=6.667;MAF_USDA=18.235
NC_035105.1	1317349	.	G	T	.	.	MAF_INRAE=31.013;MAF_USDA=49.412
NC_035105.1	1317404	.	T	C	.	.	MAF_INRAE=1.667
NC_035105.1	1317405	.	T	A	.	.	MAF_INRAE=1.667
NC_035105.1	1317408	.	C	T	.	.	MAF_INRAE=6.667;MAF_USDA=17.059
NC_035105.1	1317417	.	C	T	.	.	MAF_INRAE=7.5
NC_035105.1	1317422	.	C	A	.	.	MAF_INRAE=8.333
NC_035105.1	1317440	.	G	A	.	.	MAF_INRAE=7.5
NC_035105.1	1317441	.	T	G	.	.	MAF_USDA=1.639
NC_035105.1	1317490	.	C	A	.	.	MAF_INRAE=32.278;MAF_USDA=38.235
NC_035105.1	1317493	.	T	A	.	.	MAF_USDA=3.279
NC_035105.1	1317502	.	C	T	.	.	MAF_INRAE=31.646;MAF_USDA=47.059
NC_035105.1	1317557	.	C	T	.	.	MAF_USDA=16.867
NC_035105.1	1317589	.	A	T	.	.	MAF_INRAE=3.333
NC_035105.1	1317620	.	A	G	.	.	MAF_INRAE=3.333
NC_035105.1	1317645	.	C	G	.	.	MAF_USDA=4.098
NC_035105.1	1317775	.	G	T	.	.	MAF_INRAE=22.785;MAF_USDA=1.765
NC_035105.1	1317820	.	C	A	.	.	MAF_INRAE=6.667;MAF_USDA=20.833
NC_035105.1	1317849	.	G	T	.	.	MAF_INRAE=49.167;MAF_USDA=41.667
NC_035105.1	1317858	.	A	T	.	.	MAF_INRAE=2.5
NC_035105.1	1317925	.	G	C	.	.	MAF_INRAE=20.0
NC_035105.1	1317928	.	A	G	.	.	MAF_INRAE=1.667
NC_035105.1	1317963	.	G	T	.	.	MAF_INRAE=1.667
NC_035105.1	1317981	.	T	A	.	.	MAF_INRAE=5.0
NC_035105.1	1318004	.	T	A	.	.	MAF_USDA=4.167
NC_035105.1	1318005	.	G	C	.	.	MAF_USDA=4.167
NC_035105.1	1318072	.	C	A	.	.	MAF_USDA=39.13
NC_035105.1	1318073	.	A	T	.	.	MAF_USDA=23.913
NC_035105.1	1318097	.	G	A	.	.	MAF_USDA=25.0
NC_035105.1	1318116	.	G	T	.	.	MAF_INRAE=2.632
NC_035105.1	1318187	.	G	A	.	.	MAF_INRAE=36.667
NC_035105.1	1318206	.	A	C	.	.	MAF_INRAE=6.667;MAF_USDA=11.765
NC_035105.1	1318291	.	C	A	.	.	MAF_INRAE=4.167;MAF_USDA=7.647
NC_035105.1	1318323	.	T	A	.	.	MAF_INRAE=34.167
NC_035105.1	1318352	.	G	C	.	.	MAF_INRAE=6.667;MAF_USDA=17.059
NC_035105.1	1318354	.	A	T	.	.	MAF_USDA=1.639
NC_035105.1	1318482	.	C	T	.	.	MAF_USDA=4.098
NC_035105.1	1318632	.	C	A	.	.	MAF_INRAE=31.013;MAF_USDA=48.824
NC_035105.1	1318742	.	A	G	.	.	MAF_INRAE=31.646;MAF_USDA=48.235
NC_035105.1	1318870	.	A	C	.	.	MAF_USDA=36.31
NC_035105.1	1318920	.	C	T	.	.	MAF_INRAE=36.076;MAF_USDA=44.706
NC_035105.1	1318981	.	T	G	.	.	MAF_INRAE=12.658;MAF_USDA=2.459
NC_035105.1	1319015	.	C	T	.	.	MAF_USDA=1.639
NC_035105.1	1319019	.	C	A	.	.	MAF_INRAE=5.833;MAF_USDA=16.471
NC_035105.1	1319141	.	C	A	.	.	MAF_USDA=6.557
NC_035105.1	1319318	.	A	T	.	.	MAF_USDA=3.279
NC_035105.1	1319330	.	A	C	.	.	MAF_USDA=2.459
NC_035105.1	1319338	.	T	A	.	.	MAF_USDA=3.279
NC_035105.1	1319356	.	G	T	.	.	MAF_INRAE=29.114;MAF_USDA=34.706
NC_035105.1	1319357	.	T	C	.	.	MAF_USDA=2.459
NC_035105.1	1319372	.	A	T	.	.	MAF_USDA=5.833
NC_035105.1	1319385	.	G	T	.	.	MAF_USDA=4.167
NC_035105.1	1319415	.	T	C	.	.	MAF_USDA=9.836
NC_035105.1	1319424	.	C	G	.	.	MAF_INRAE=27.848
NC_035105.1	1319433	.	C	A	.	.	MAF_USDA=2.459
NC_035105.1	1319466	.	C	A	.	.	MAF_INRAE=24.684;MAF_USDA=24.118
NC_035105.1	1319473	.	G	T	.	.	MAF_USDA=4.098
NC_035105.1	1319474	.	T	G	.	.	MAF_USDA=4.098
NC_035105.1	1319604	.	C	T	.	.	MAF_INRAE=31.013;MAF_USDA=43.529
NC_035105.1	1319610	.	T	A	.	.	MAF_INRAE=31.013;MAF_USDA=42.941
NC_035105.1	1319626	.	A	C	.	.	MAF_USDA=4.098
NC_035105.1	1319634	.	G	A	.	.	MAF_INRAE=36.842;MAF_USDA=44.706
NC_035105.1	1319656	.	C	T	.	.	MAF_INRAE=31.013;MAF_USDA=33.333
NC_035105.1	1319681	.	G	A	.	.	MAF_USDA=4.098
NC_035105.1	1319686	.	T	C	.	.	MAF_USDA=4.098
NC_035105.1	1319696	.	G	A	.	.	MAF_INRAE=22.152;MAF_USDA=7.059
NC_035105.1	1319697	.	C	T	.	.	MAF_INRAE=17.5;MAF_USDA=7.059
NC_035105.1	1319793	.	G	A	.	.	MAF_USDA=4.098
NC_035105.1	1319809	.	G	A	.	.	MAF_INRAE=25.949;MAF_USDA=21.765
NC_035105.1	1319842	.	C	G	.	.	MAF_INRAE=22.785;MAF_USDA=25.882
NC_035105.1	1319843	.	T	G	.	.	MAF_INRAE=13.333;MAF_USDA=25.882
NC_035105.1	1319858	.	T	C	.	.	MAF_INRAE=22.785;MAF_USDA=25.294
NC_035105.1	1319916	.	G	A	.	.	MAF_INRAE=25.949;MAF_USDA=24.706
NC_035105.1	1319952	.	C	A	.	.	MAF_INRAE=6.667;MAF_USDA=19.412
NC_035105.1	1320149	.	G	C	.	.	MAF_USDA=2.459
NC_035105.1	1320205	.	T	G	.	.	MAF_INRAE=31.646;MAF_USDA=48.235
NC_035105.1	1320208	.	C	A	.	.	MAF_INRAE=31.013;MAF_USDA=27.059
NC_035105.1	1320214	.	C	A	.	.	MAF_USDA=5.738
NC_035105.1	1320238	.	A	C	.	.	MAF_INRAE=12.658
NC_035105.1	1320244	.	T	C	.	.	MAF_INRAE=31.013;MAF_USDA=50.0
NC_035105.1	1320263	.	C	T	.	.	MAF_INRAE=32.278
NC_035105.1	1320285	.	C	T	.	.	MAF_USDA=1.639
NC_035105.1	1320293	.	T	G	.	.	MAF_INRAE=32.278;MAF_USDA=48.824
NC_035105.1	1320356	.	T	A	.	.	MAF_INRAE=10.0;MAF_USDA=27.059
NC_035105.1	1320375	.	T	G	.	.	MAF_INRAE=25.949;MAF_USDA=31.765
NC_035105.1	1320425	.	A	G	.	.	MAF_INRAE=30.0
NC_035105.1	1320458	.	C	T	.	.	MAF_INRAE=10.0;MAF_USDA=8.824
NC_035105.1	1320576	.	T	G	.	.	MAF_USDA=4.918
NC_035105.1	1320634	.	G	T	.	.	MAF_USDA=1.639
NC_035105.1	1320684	.	C	T	.	.	MAF_USDA=12.5
NC_035105.1	1320777	.	C	T	.	.	MAF_INRAE=36.709;MAF_USDA=2.459
NC_035105.1	1320801	.	G	A	.	.	MAF_INRAE=31.013;MAF_USDA=46.471
NC_035105.1	1320904	.	T	C	.	.	MAF_USDA=1.639
NC_035105.1	1321091	.	G	C	.	.	MAF_INRAE=6.667;MAF_USDA=17.647
NC_035105.1	1321101	.	C	A	.	.	MAF_INRAE=6.667;MAF_USDA=17.647
NC_035105.1	1321106	.	T	A	.	.	MAF_USDA=1.639
NC_035105.1	1321225	.	T	C	.	.	MAF_INRAE=31.013;MAF_USDA=48.235
NC_035105.1	1321227	.	T	A	.	.	MAF_INRAE=29.167;MAF_USDA=48.235
NC_035105.1	1321248	.	C	T	.	.	MAF_USDA=2.459
NC_035105.1	1321259	.	T	G	.	.	MAF_INRAE=31.013;MAF_USDA=48.235
NC_035105.1	1321345	.	T	A	.	.	MAF_INRAE=31.013;MAF_USDA=46.471
NC_035105.1	1321377	.	G	A	.	.	MAF_INRAE=31.646
NC_035105.1	1321477	.	T	A	.	.	MAF_USDA=4.098
NC_035105.1	1321521	.	A	C	.	.	MAF_USDA=12.295
NC_035105.1	1321567	.	G	T	.	.	MAF_INRAE=6.667;MAF_USDA=14.118
NC_035105.1	1321584	.	A	G	.	.	MAF_INRAE=25.316;MAF_USDA=27.647
NC_035105.1	1321596	.	C	A	.	.	MAF_INRAE=6.667;MAF_USDA=17.059
NC_035105.1	1321599	.	A	G	.	.	MAF_USDA=13.115
NC_035105.1	1321607	.	G	C	.	.	MAF_USDA=14.754
NC_035105.1	1321615	.	T	C	.	.	MAF_USDA=15.574
NC_035105.1	1321621	.	T	A	.	.	MAF_INRAE=29.167;MAF_USDA=46.471
NC_035105.1	1321631	.	A	G	.	.	MAF_USDA=14.754
NC_035105.1	1321634	.	G	T	.	.	MAF_USDA=16.393
NC_035105.1	1321636	.	G	A	.	.	MAF_INRAE=13.333;MAF_USDA=4.118
NC_035105.1	1321651	.	G	C	.	.	MAF_USDA=22.131
NC_035105.1	1321684	.	C	T	.	.	MAF_USDA=2.459
NC_035105.1	1321729	.	A	G	.	.	MAF_INRAE=27.215;MAF_USDA=25.0
NC_035105.1	1321754	.	C	A	.	.	MAF_USDA=18.852
NC_035105.1	1321815	.	G	T	.	.	MAF_USDA=7.647
NC_035105.1	1321871	.	G	A	.	.	MAF_INRAE=31.646;MAF_USDA=47.647
NC_035105.1	1321926	.	A	G	.	.	MAF_INRAE=26.582;MAF_USDA=32.353
NC_035105.1	1322000	.	A	G	.	.	MAF_USDA=7.647
NC_035105.1	1322110	.	G	A	.	.	MAF_INRAE=6.667;MAF_USDA=18.235
NC_035105.1	1322188	.	T	C	.	.	MAF_USDA=3.279
NC_035105.1	1322191	.	G	A	.	.	MAF_INRAE=31.013;MAF_USDA=49.412
NC_035105.1	1322229	.	G	A	.	.	MAF_INRAE=1.667;MAF_USDA=1.639
NC_035105.1	1322339	.	T	G	.	.	MAF_INRAE=26.582;MAF_USDA=29.762
NC_035105.1	1322340	.	G	A	.	.	MAF_USDA=4.167
NC_035105.1	1322400	.	T	G	.	.	MAF_INRAE=10.833;MAF_USDA=8.824
NC_035105.1	1322490	.	T	G	.	.	MAF_INRAE=27.848;MAF_USDA=31.765
NC_035105.1	1322493	.	A	T	.	.	MAF_INRAE=33.333;MAF_USDA=47.059
NC_035105.1	1322494	.	A	T	.	.	MAF_INRAE=1.667;MAF_USDA=1.639
NC_035105.1	1322501	.	C	A	.	.	MAF_INRAE=32.911;MAF_USDA=48.824
NC_035105.1	1322579	.	T	C	.	.	MAF_INRAE=31.013;MAF_USDA=48.235
NC_035105.1	1322598	.	C	A	.	.	MAF_INRAE=6.667;MAF_USDA=14.706
NC_035105.1	1322621	.	C	T	.	.	MAF_USDA=7.647
NC_035105.1	1322635	.	G	A	.	.	MAF_INRAE=31.646;MAF_USDA=43.75
NC_035105.1	1322750	.	A	G	.	.	MAF_INRAE=22.785;MAF_USDA=6.25
NC_035105.1	1322809	.	T	G	.	.	MAF_INRAE=27.215;MAF_USDA=20.833
NC_035105.1	1322848	.	G	T	.	.	MAF_INRAE=31.646;MAF_USDA=43.75
NC_035105.1	1322917	.	C	T	.	.	MAF_INRAE=37.975
NC_035105.1	1323055	.	A	C	.	.	MAF_INRAE=7.5;MAF_USDA=18.293
NC_035105.1	1323114	.	A	G	.	.	MAF_INRAE=26.582;MAF_USDA=18.902
NC_035105.1	1323311	.	G	C	.	.	MAF_INRAE=31.013;MAF_USDA=45.833
NC_035105.1	1323359	.	G	A	.	.	MAF_INRAE=5.833
NC_035105.1	1323425	.	A	T	.	.	MAF_INRAE=25.949;MAF_USDA=20.833
NC_035105.1	1323455	.	T	A	.	.	MAF_INRAE=31.646;MAF_USDA=45.833
NC_035105.1	1323465	.	T	C	.	.	MAF_INRAE=31.646;MAF_USDA=45.833
NC_035105.1	1323496	.	T	C	.	.	MAF_INRAE=6.667;MAF_USDA=25.0
NC_035105.1	1323600	.	C	G	.	.	MAF_INRAE=10.0;MAF_USDA=47.917
NC_035105.1	1323610	.	A	C	.	.	MAF_INRAE=6.667
NC_035105.1	1323679	.	A	T	.	.	MAF_INRAE=27.215;MAF_USDA=45.833
NC_035105.1	1323711	.	T	G	.	.	MAF_INRAE=22.152;MAF_USDA=20.833
NC_035105.1	1323746	.	G	A	.	.	MAF_INRAE=6.667;MAF_USDA=25.0
NC_035105.1	1323853	.	T	C	.	.	MAF_INRAE=22.152;MAF_USDA=18.75
NC_035105.1	1323891	.	T	A	.	.	MAF_INRAE=39.241
NC_035105.1	1323948	.	A	G	.	.	MAF_INRAE=27.848;MAF_USDA=45.833
NC_035105.1	1324043	.	C	T	.	.	MAF_INRAE=27.215;MAF_USDA=45.833
NC_035105.1	1324072	.	C	A	.	.	MAF_INRAE=11.667;MAF_USDA=47.917
NC_035105.1	1324091	.	T	A	.	.	MAF_INRAE=47.368;MAF_USDA=2.083
NC_035105.1	1324213	.	A	C	.	.	MAF_INRAE=5.0;MAF_USDA=25.0
NC_035105.1	1324332	.	C	T	.	.	MAF_INRAE=29.747;MAF_USDA=45.833
NC_035105.1	1324343	.	C	T	.	.	MAF_INRAE=25.949;MAF_USDA=21.765
NC_035105.1	1324453	.	C	T	.	.	MAF_USDA=4.167
NC_035105.1	1324587	.	C	T	.	.	MAF_USDA=5.738
NC_035105.1	1324645	.	C	T	.	.	MAF_INRAE=22.152;MAF_USDA=7.059
NC_035105.1	1324664	.	T	C	.	.	MAF_USDA=7.377
NC_035105.1	1324700	.	C	G	.	.	MAF_INRAE=26.582;MAF_USDA=31.765
NC_035105.1	1324745	.	T	C	.	.	MAF_USDA=1.639
NC_035105.1	1324823	.	G	A	.	.	MAF_INRAE=6.667;MAF_USDA=20.0
NC_035105.1	1324824	.	G	T	.	.	MAF_INRAE=22.152;MAF_USDA=1.176
NC_035105.1	1324853	.	G	C	.	.	MAF_INRAE=36.709;MAF_USDA=2.459
NC_035105.1	1324862	.	T	C	.	.	MAF_INRAE=5.833;MAF_USDA=22.917
NC_035105.1	1324999	.	T	C	.	.	MAF_USDA=18.033
NC_035105.1	1325024	.	C	T	.	.	MAF_INRAE=30.38;MAF_USDA=45.294
NC_035105.1	1325178	.	T	G	.	.	MAF_USDA=4.098
NC_035105.1	1325231	.	C	T	.	.	MAF_USDA=4.098
NC_035105.1	1325268	.	C	T	.	.	MAF_USDA=22.917
NC_035105.1	1325287	.	G	A	.	.	MAF_USDA=22.917
NC_035105.1	1325457	.	G	T	.	.	MAF_INRAE=7.5;MAF_USDA=1.786
NC_035105.1	1325563	.	T	G	.	.	MAF_USDA=16.393
NC_035105.1	1325572	.	T	C	.	.	MAF_USDA=33.529
NC_035105.1	1325578	.	A	T	.	.	MAF_USDA=2.083
NC_035105.1	1325607	.	C	A	.	.	MAF_INRAE=7.5
NC_035105.1	1325817	.	C	T	.	.	MAF_INRAE=25.949;MAF_USDA=21.765
NC_035105.1	1325868	.	T	C	.	.	MAF_INRAE=31.646;MAF_USDA=38.824
NC_035105.1	1326031	.	T	C	.	.	MAF_USDA=1.639
NC_035105.1	1326150	.	T	C	.	.	MAF_INRAE=26.582;MAF_USDA=31.765
NC_035105.1	1326196	.	C	T	.	.	MAF_INRAE=10.0;MAF_USDA=25.294
NC_035105.1	1326211	.	C	T	.	.	MAF_USDA=22.917
NC_035105.1	1326389	.	G	A	.	.	MAF_USDA=6.024
NC_035105.1	1326399	.	A	G	.	.	MAF_USDA=20.238
NC_035105.1	1326402	.	C	T	.	.	MAF_USDA=21.429
NC_035105.1	1326405	.	T	G	.	.	MAF_USDA=19.412
NC_035105.1	1326412	.	G	A	.	.	MAF_USDA=2.5
NC_035105.1	1326423	.	T	C	.	.	MAF_USDA=19.643
NC_035105.1	1326429	.	T	A	.	.	MAF_USDA=19.048
NC_035105.1	1326445	.	G	T	.	.	MAF_USDA=1.639
NC_035105.1	1326449	.	G	A	.	.	MAF_USDA=1.639
NC_035105.1	1326466	.	T	C	.	.	MAF_USDA=4.098
NC_035105.1	1327270	.	A	C	.	.	MAF_USDA=14.583
NC_035105.1	1327389	.	T	G	.	.	MAF_USDA=4.098
NC_035105.1	1327430	.	G	A	.	.	MAF_INRAE=36.842;MAF_USDA=45.833
NC_035105.1	1327500	.	G	T	.	.	MAF_USDA=4.167
NC_035105.1	1327583	.	G	C	.	.	MAF_USDA=8.333
NC_035105.1	1327585	.	C	T	.	.	MAF_USDA=25.0
NC_035105.1	1327594	.	C	T	.	.	MAF_USDA=12.5
NC_035105.1	1327597	.	C	A	.	.	MAF_USDA=16.667
NC_035105.1	1327598	.	G	A	.	.	MAF_USDA=22.917
NC_035105.1	1327728	.	C	T	.	.	MAF_USDA=14.407
NC_035105.1	1327834	.	A	G	.	.	MAF_USDA=22.917
NC_035105.1	1328097	.	G	A	.	.	MAF_USDA=29.167
NC_035105.1	1328117	.	T	C	.	.	MAF_USDA=30.435
NC_035105.1	1328183	.	C	G	.	.	MAF_INRAE=31.646;MAF_USDA=45.0
NC_035105.1	1328318	.	T	G	.	.	MAF_INRAE=31.013;MAF_USDA=49.412
NC_035105.1	1328402	.	C	T	.	.	MAF_INRAE=22.785;MAF_USDA=8.235
NC_035105.1	1328426	.	G	A	.	.	MAF_INRAE=6.667;MAF_USDA=20.0
NC_035105.1	1328633	.	G	A	.	.	MAF_INRAE=25.949;MAF_USDA=32.353
NC_035105.1	1328812	.	C	T	.	.	MAF_INRAE=25.949;MAF_USDA=32.353
NC_035105.1	1328972	.	T	G	.	.	MAF_INRAE=6.667;MAF_USDA=21.084
NC_035105.1	1329030	.	C	T	.	.	MAF_INRAE=31.667;MAF_USDA=44.643
NC_035105.1	1329044	.	A	T	.	.	MAF_INRAE=20.886;MAF_USDA=7.738
NC_035105.1	1329110	.	A	T	.	.	MAF_INRAE=30.0;MAF_USDA=44.643
NC_035105.1	1329116	.	C	T	.	.	MAF_INRAE=30.833;MAF_USDA=45.238
NC_035105.1	1329128	.	T	C	.	.	MAF_USDA=1.639
NC_035105.1	1329129	.	G	T	.	.	MAF_INRAE=31.667;MAF_USDA=45.294
NC_035105.1	1329130	.	A	C	.	.	MAF_INRAE=31.667;MAF_USDA=44.118
NC_035105.1	1329223	.	C	A	.	.	MAF_INRAE=2.5
NC_035105.1	1329229	.	A	G	.	.	MAF_INRAE=26.667;MAF_USDA=25.0
NC_035105.1	1329260	.	G	A	.	.	MAF_USDA=1.639
NC_035105.1	1329283	.	C	A	.	.	MAF_USDA=4.098
NC_035105.1	1329324	.	G	C	.	.	MAF_USDA=1.639
NC_035105.1	1329359	.	C	T	.	.	MAF_USDA=4.098
NC_035105.1	1329363	.	G	T	.	.	MAF_USDA=4.098
NC_035105.1	1329374	.	C	A	.	.	MAF_INRAE=6.667;MAF_USDA=20.588
NC_035105.1	1329533	.	T	G	.	.	MAF_USDA=4.098
NC_035105.1	1329579	.	T	A	.	.	MAF_USDA=4.098
NC_035105.1	1329580	.	C	A	.	.	MAF_USDA=4.098
NC_035105.1	1329694	.	C	T	.	.	MAF_USDA=1.639
NC_035105.1	1329700	.	A	G	.	.	MAF_USDA=4.098
NC_035105.1	1329703	.	G	T	.	.	MAF_INRAE=2.5;MAF_USDA=17.647
NC_035105.1	1329722	.	C	A	.	.	MAF_INRAE=1.667;MAF_USDA=1.639
NC_035105.1	1329769	.	G	A	.	.	MAF_INRAE=43.038;MAF_USDA=10.656
NC_035105.1	1329872	.	G	A	.	.	MAF_USDA=3.279
NC_035105.1	1329995	.	G	A	.	.	MAF_INRAE=42.405;MAF_USDA=11.475
NC_035105.1	1330008	.	G	C	.	.	MAF_USDA=4.098
NC_035105.1	1330012	.	G	A	.	.	MAF_USDA=12.295
NC_035105.1	1330048	.	T	C	.	.	MAF_USDA=47.917
NC_035105.1	1330125	.	C	T	.	.	MAF_USDA=3.279
NC_035105.1	1330182	.	C	G	.	.	MAF_INRAE=31.646;MAF_USDA=37.647
NC_035105.1	1330276	.	A	T	.	.	MAF_USDA=2.459
NC_035105.1	1330284	.	C	T	.	.	MAF_USDA=13.115
NC_035105.1	1330372	.	C	A	.	.	MAF_USDA=6.557
NC_035105.1	1330399	.	T	A	.	.	MAF_USDA=1.639
NC_035105.1	1330421	.	G	T	.	.	MAF_USDA=1.765
NC_035105.1	1330470	.	C	A	.	.	MAF_USDA=1.639
NC_035105.1	1330516	.	C	T	.	.	MAF_INRAE=31.646;MAF_USDA=45.294
NC_035105.1	1330534	.	C	G	.	.	MAF_INRAE=6.667
NC_035105.1	1330536	.	C	A	.	.	MAF_USDA=4.098
NC_035105.1	1330608	.	C	T	.	.	MAF_INRAE=36.842;MAF_USDA=12.5
NC_035105.1	1330690	.	G	A	.	.	MAF_USDA=16.393
NC_035105.1	1330766	.	A	G	.	.	MAF_INRAE=22.152;MAF_USDA=7.059
NC_035105.1	1330827	.	T	A	.	.	MAF_USDA=2.459
NC_035105.1	1330868	.	C	T	.	.	MAF_USDA=2.5
NC_035105.1	1330910	.	A	G	.	.	MAF_INRAE=5.833;MAF_USDA=21.429
NC_035105.1	1330967	.	G	C	.	.	MAF_USDA=4.167
NC_035105.1	1331076	.	G	T	.	.	MAF_INRAE=31.646;MAF_USDA=35.882
NC_035105.1	1331163	.	T	C	.	.	MAF_INRAE=5.0;MAF_USDA=3.279
NC_035105.1	1331227	.	A	C	.	.	MAF_USDA=1.639
NC_035105.1	1331233	.	C	A	.	.	MAF_USDA=3.279
NC_035105.1	1331236	.	C	A	.	.	MAF_INRAE=25.949;MAF_USDA=32.941
NC_035105.1	1331314	.	T	G	.	.	MAF_INRAE=25.949;MAF_USDA=31.765
NC_035105.1	1331337	.	C	G	.	.	MAF_INRAE=25.949;MAF_USDA=28.824
NC_035105.1	1331425	.	A	T	.	.	MAF_USDA=20.0
NC_035105.1	1331529	.	C	A	.	.	MAF_USDA=1.639
NC_035105.1	1331586	.	C	A	.	.	MAF_USDA=11.765
NC_035105.1	1331607	.	T	A	.	.	MAF_USDA=5.738
NC_035105.1	1331653	.	T	C	.	.	MAF_INRAE=26.582;MAF_USDA=29.412
NC_035105.1	1331664	.	C	T	.	.	MAF_USDA=6.557
NC_035105.1	1331744	.	T	A	.	.	MAF_USDA=1.639
NC_035105.1	1331750	.	G	A	.	.	MAF_INRAE=22.785;MAF_USDA=8.235
NC_035105.1	1331771	.	A	G	.	.	MAF_INRAE=25.949;MAF_USDA=30.588
NC_035105.1	1331833	.	A	T	.	.	MAF_INRAE=1.667;MAF_USDA=1.639
NC_035105.1	1331836	.	A	C	.	.	MAF_INRAE=44.937;MAF_USDA=42.941
NC_035105.1	1331878	.	A	C	.	.	MAF_INRAE=22.785;MAF_USDA=12.295
NC_035105.1	1332393	.	T	A	.	.	MAF_INRAE=2.5
NC_035105.1	1332508	.	G	C	.	.	MAF_USDA=1.639
NC_035105.1	1333110	.	T	C	.	.	MAF_USDA=6.471
NC_035105.1	1333197	.	G	A	.	.	MAF_USDA=3.279
NC_035105.1	1333201	.	G	C	.	.	MAF_USDA=3.279
NC_035105.1	1333256	.	G	A	.	.	MAF_USDA=1.639
NC_035105.1	1333288	.	G	A	.	.	MAF_USDA=4.098
NC_035105.1	1333367	.	G	T	.	.	MAF_USDA=12.295
NC_035105.1	1333435	.	C	A	.	.	MAF_INRAE=22.785;MAF_USDA=8.235
NC_035105.1	1333448	.	T	C	.	.	MAF_INRAE=44.304;MAF_USDA=13.934
NC_035105.1	1333622	.	T	A	.	.	MAF_INRAE=44.304;MAF_USDA=36.066
NC_035105.1	1333673	.	C	A	.	.	MAF_USDA=18.033
NC_035105.1	1333694	.	C	T	.	.	MAF_USDA=6.557
NC_035105.1	1333722	.	C	A	.	.	MAF_USDA=1.176
NC_035105.1	1333739	.	A	C	.	.	MAF_INRAE=32.911;MAF_USDA=30.588
NC_035105.1	1333841	.	C	A	.	.	MAF_USDA=4.098
NC_035105.1	1333963	.	G	A	.	.	MAF_INRAE=32.278;MAF_USDA=35.294
NC_035105.1	1334000	.	C	T	.	.	MAF_INRAE=32.911;MAF_USDA=28.235
NC_035105.1	1334013	.	G	T	.	.	MAF_INRAE=5.833
NC_035105.1	1334078	.	T	C	.	.	MAF_INRAE=15.789
NC_035105.1	1334123	.	A	C	.	.	MAF_USDA=1.667
NC_035105.1	1334136	.	T	G	.	.	MAF_USDA=1.667
NC_035105.1	1334216	.	A	G	.	.	MAF_USDA=1.639
NC_035105.1	1334264	.	T	C	.	.	MAF_INRAE=39.167
NC_035105.1	1334520	.	C	A	.	.	MAF_INRAE=37.5
NC_035105.1	1334648	.	T	A	.	.	MAF_INRAE=37.5
NC_035105.1	1334680	.	T	A	.	.	MAF_INRAE=20.0;MAF_USDA=10.417
NC_035105.1	1335193	.	G	C	.	.	MAF_INRAE=3.333
NC_035105.1	1335250	.	T	A	.	.	MAF_INRAE=3.333
NC_035105.1	1335261	.	G	T	.	.	MAF_INRAE=3.333
NC_035105.1	1335500	.	A	T	.	.	MAF_USDA=47.917
NC_035105.1	1335501	.	A	T	.	.	MAF_USDA=47.917
NC_035105.1	1335507	.	A	G	.	.	MAF_INRAE=7.5
NC_035105.1	1335512	.	A	T	.	.	MAF_USDA=10.417
NC_035105.1	1335519	.	A	G	.	.	MAF_INRAE=7.5
NC_035105.1	1335537	.	G	T	.	.	MAF_USDA=10.417
NC_035105.1	1335543	.	T	A	.	.	MAF_INRAE=46.667
NC_035105.1	1335606	.	T	G	.	.	MAF_USDA=14.583
NC_035105.1	1335901	.	T	G	.	.	MAF_INRAE=1.667
NC_035105.1	1335904	.	G	A	.	.	MAF_INRAE=37.5
NC_035105.1	1336338	.	C	T	.	.	MAF_INRAE=18.333;MAF_USDA=10.417
NC_035105.1	1336499	.	G	T	.	.	MAF_USDA=25.0
NC_035105.1	1336518	.	A	G	.	.	MAF_USDA=27.083
NC_035105.1	1336540	.	C	T	.	.	MAF_USDA=2.083
NC_035105.1	1336559	.	T	C	.	.	MAF_INRAE=7.895
NC_035105.1	1336651	.	T	C	.	.	MAF_INRAE=6.667
NC_035105.1	1336762	.	T	C	.	.	MAF_INRAE=33.333
NC_035105.1	1336843	.	A	C	.	.	MAF_INRAE=7.5
NC_035105.1	1337048	.	A	T	.	.	MAF_INRAE=22.152
NC_035105.1	1337051	.	G	A	.	.	MAF_INRAE=13.333
NC_035105.1	1337143	.	A	G	.	.	MAF_INRAE=34.167;MAF_USDA=2.083
NC_035105.1	1337260	.	A	C	.	.	MAF_USDA=12.5
NC_035105.1	1337305	.	C	A	.	.	MAF_USDA=27.083
NC_035105.1	1337310	.	G	A	.	.	MAF_INRAE=1.667
NC_035105.1	1337335	.	C	T	.	.	MAF_INRAE=47.468;MAF_USDA=10.417
NC_035105.1	1337377	.	A	T	.	.	MAF_INRAE=22.152
NC_035105.1	1337379	.	A	T	.	.	MAF_INRAE=45.833;MAF_USDA=10.417
NC_035105.1	1337383	.	A	C	.	.	MAF_INRAE=44.304
NC_035105.1	1337384	.	C	A	.	.	MAF_INRAE=45.833
NC_035105.1	1337403	.	C	A	.	.	MAF_INRAE=5.833
NC_035105.1	1337434	.	A	G	.	.	MAF_INRAE=36.842;MAF_USDA=10.417
NC_035105.1	1337458	.	C	T	.	.	MAF_INRAE=10.526
NC_035105.1	1337501	.	C	A	.	.	MAF_USDA=12.5
NC_035105.1	1337546	.	G	A	.	.	MAF_INRAE=1.667
NC_035105.1	1337553	.	C	A	.	.	MAF_INRAE=13.333
NC_035105.1	1337559	.	T	A	.	.	MAF_INRAE=4.167
NC_035105.1	1337562	.	C	T	.	.	MAF_INRAE=4.167
NC_035105.1	1337563	.	G	A	.	.	MAF_INRAE=6.667
NC_035105.1	1337574	.	A	C	.	.	MAF_INRAE=5.0
NC_035105.1	1337613	.	A	C	.	.	MAF_INRAE=2.5
NC_035105.1	1337649	.	A	C	.	.	MAF_INRAE=13.333;MAF_USDA=2.083
NC_035105.1	1337709	.	T	G	.	.	MAF_INRAE=42.405
NC_035105.1	1337752	.	A	T	.	.	MAF_INRAE=44.304
NC_035105.1	1337874	.	T	G	.	.	MAF_INRAE=12.5;MAF_USDA=2.083
NC_035105.1	1337882	.	T	A	.	.	MAF_INRAE=5.833
NC_035105.1	1337896	.	A	T	.	.	MAF_INRAE=12.5;MAF_USDA=2.083
NC_035105.1	1337958	.	G	C	.	.	MAF_INRAE=13.333;MAF_USDA=8.333
NC_035105.1	1338067	.	C	A	.	.	MAF_INRAE=1.667
NC_035105.1	1338076	.	T	G	.	.	MAF_INRAE=13.333;MAF_USDA=2.083
NC_035105.1	1338163	.	C	A	.	.	MAF_INRAE=11.667;MAF_USDA=35.417
NC_035105.1	1338164	.	T	A	.	.	MAF_INRAE=11.667;MAF_USDA=35.417
NC_035105.1	1338181	.	C	T	.	.	MAF_USDA=10.417
NC_035105.1	1338225	.	G	C	.	.	MAF_INRAE=24.051;MAF_USDA=2.083
NC_035105.1	1338232	.	C	A	.	.	MAF_INRAE=4.167
NC_035105.1	1338239	.	T	A	.	.	MAF_INRAE=24.051;MAF_USDA=2.083
NC_035105.1	1338254	.	C	A	.	.	MAF_INRAE=1.667
NC_035105.1	1338280	.	G	A	.	.	MAF_INRAE=5.833
NC_035105.1	1338402	.	C	G	.	.	MAF_INRAE=18.333;MAF_USDA=10.417
NC_035105.1	1338403	.	T	G	.	.	MAF_INRAE=18.333;MAF_USDA=10.417
NC_035105.1	1338405	.	A	G	.	.	MAF_INRAE=18.333;MAF_USDA=6.25
NC_035105.1	1338409	.	T	C	.	.	MAF_INRAE=10.833
NC_035105.1	1338427	.	T	C	.	.	MAF_INRAE=42.5;MAF_USDA=2.083
NC_035105.1	1338486	.	G	T	.	.	MAF_USDA=2.083
NC_035105.1	1338564	.	G	A	.	.	MAF_USDA=6.25
NC_035105.1	1338603	.	A	C	.	.	MAF_INRAE=21.667
NC_035105.1	1338606	.	A	T	.	.	MAF_INRAE=21.667
NC_035105.1	1338628	.	G	T	.	.	MAF_INRAE=21.667;MAF_USDA=1.667
NC_035105.1	1338629	.	C	T	.	.	MAF_INRAE=14.167;MAF_USDA=11.667
NC_035105.1	1338643	.	A	C	.	.	MAF_USDA=8.475
NC_035105.1	1338663	.	G	A	.	.	MAF_USDA=1.639
NC_035105.1	1338669	.	A	G	.	.	MAF_USDA=1.639
NC_035105.1	1338684	.	T	A	.	.	MAF_USDA=1.639
NC_035105.1	1338700	.	C	A	.	.	MAF_INRAE=4.167
NC_035105.1	1338707	.	C	A	.	.	MAF_USDA=2.459
NC_035105.1	1338711	.	A	C	.	.	MAF_USDA=3.279
NC_035105.1	1338714	.	T	G	.	.	MAF_USDA=45.833
NC_035105.1	1338718	.	G	A	.	.	MAF_INRAE=5.833;MAF_USDA=1.639
NC_035105.1	1338726	.	A	G	.	.	MAF_USDA=4.098
NC_035105.1	1338740	.	G	T	.	.	MAF_USDA=9.836
NC_035105.1	1338754	.	T	A	.	.	MAF_INRAE=5.833;MAF_USDA=29.167
NC_035105.1	1338768	.	T	C	.	.	MAF_INRAE=25.0;MAF_USDA=43.75
NC_035105.1	1338779	.	G	A	.	.	MAF_USDA=20.833
NC_035105.1	1338782	.	A	C	.	.	MAF_INRAE=8.333
NC_035105.1	1338785	.	A	C	.	.	MAF_INRAE=13.333
NC_035105.1	1338822	.	A	C	.	.	MAF_USDA=10.833
NC_035105.1	1338838	.	G	A	.	.	MAF_USDA=8.333
NC_035105.1	1338898	.	AC	AA	.	.	MAF_USDA=10.417
NC_035105.1	1338899	.	C	A	.	.	MAF_INRAE=6.667
NC_035105.1	1338905	.	C	T	.	.	MAF_INRAE=6.667;MAF_USDA=12.5
NC_035105.1	1338933	.	T	C	.	.	MAF_INRAE=3.333;MAF_USDA=11.176
NC_035105.1	1338948	.	G	A	.	.	MAF_INRAE=15.833;MAF_USDA=6.471
NC_035105.1	1338952	.	C	A	.	.	MAF_INRAE=8.333
NC_035105.1	1338958	.	T	A	.	.	MAF_INRAE=2.5
NC_035105.1	1338973	.	C	G	.	.	MAF_USDA=7.377
NC_035105.1	1338974	.	A	G	.	.	MAF_INRAE=10.0
NC_035105.1	1338978	.	C	T	.	.	MAF_INRAE=14.167;MAF_USDA=1.639
NC_035105.1	1338984	.	A	G	.	.	MAF_INRAE=15.0;MAF_USDA=1.639
NC_035105.1	1338985	.	A	C	.	.	MAF_INRAE=1.667
NC_035105.1	1339011	.	A	G	.	.	MAF_INRAE=7.5
NC_035105.1	1339013	.	G	A	.	.	MAF_INRAE=3.333
NC_035105.1	1339022	.	A	T	.	.	MAF_INRAE=10.0
NC_035105.1	1339028	.	T	C	.	.	MAF_USDA=10.417
NC_035105.1	1339029	.	G	A	.	.	MAF_INRAE=2.5
NC_035105.1	1339034	.	T	C	.	.	MAF_USDA=45.833
NC_035105.1	1339065	.	T	C	.	.	MAF_USDA=39.583
NC_035105.1	1339083	.	C	T	.	.	MAF_INRAE=3.333;MAF_USDA=27.083
NC_035105.1	1339086	.	C	A	.	.	MAF_USDA=10.417
NC_035105.1	1339087	.	G	T	.	.	MAF_INRAE=1.667
NC_035105.1	1339088	.	G	T	.	.	MAF_INRAE=1.667
NC_035105.1	1339124	.	C	T	.	.	MAF_INRAE=3.333
NC_035105.1	1339125	.	G	C	.	.	MAF_INRAE=10.0
NC_035105.1	1339128	.	T	C	.	.	MAF_INRAE=45.0
NC_035105.1	1339152	.	C	T	.	.	MAF_INRAE=2.5
NC_035105.1	1339167	.	A	C	.	.	MAF_INRAE=2.5
NC_035105.1	1339205	.	A	T	.	.	MAF_INRAE=2.5
NC_035105.1	1339263	.	T	G	.	.	MAF_INRAE=5.0;MAF_USDA=25.0
NC_035105.1	1339329	.	A	G	.	.	MAF_INRAE=4.43;MAF_USDA=10.417
NC_035105.1	1339333	.	A	T	.	.	MAF_INRAE=2.5;MAF_USDA=10.417
NC_035105.1	1339337	.	C	G	.	.	MAF_INRAE=2.5;MAF_USDA=10.417
NC_035105.1	1339354	.	A	G	.	.	MAF_INRAE=4.43
NC_035105.1	1339355	.	T	C	.	.	MAF_INRAE=2.5
NC_035105.1	1339357	.	A	G	.	.	MAF_INRAE=2.5
NC_035105.1	1339368	.	C	T	.	.	MAF_INRAE=4.43;MAF_USDA=10.417
NC_035105.1	1339380	.	A	C	.	.	MAF_INRAE=4.43;MAF_USDA=10.417
NC_035105.1	1339395	.	C	T	.	.	MAF_INRAE=15.833;MAF_USDA=10.417
NC_035105.1	1339420	.	C	A	.	.	MAF_INRAE=10.0
NC_035105.1	1339425	.	C	A	.	.	MAF_INRAE=10.0
NC_035105.1	1339429	.	T	C	.	.	MAF_INRAE=44.304
NC_035105.1	1339438	.	A	C	.	.	MAF_INRAE=10.0
NC_035105.1	1339439	.	G	A	.	.	MAF_INRAE=46.203;MAF_USDA=25.0
NC_035105.1	1339447	.	A	C	.	.	MAF_INRAE=10.0
NC_035105.1	1339477	.	T	A	.	.	MAF_INRAE=7.5
NC_035105.1	1339482	.	A	G	.	.	MAF_INRAE=1.667
NC_035105.1	1339813	.	A	C	.	.	MAF_INRAE=20.833
NC_035105.1	1339821	.	G	A	.	.	MAF_INRAE=39.241;MAF_USDA=9.836
NC_035105.1	1339823	.	A	G	.	.	MAF_INRAE=20.833
NC_035105.1	1339888	.	C	G	.	.	MAF_INRAE=7.5
NC_035105.1	1339889	.	A	G	.	.	MAF_INRAE=2.5
NC_035105.1	1339895	.	T	G	.	.	MAF_INRAE=5.0;MAF_USDA=18.75
NC_035105.1	1339921	.	G	T	.	.	MAF_USDA=8.929
NC_035105.1	1339922	.	T	A	.	.	MAF_INRAE=46.667;MAF_USDA=10.833
NC_035105.1	1339924	.	T	A	.	.	MAF_INRAE=44.167
NC_035105.1	1339925	.	A	G	.	.	MAF_INRAE=46.667;MAF_USDA=11.017
NC_035105.1	1339930	.	G	C	.	.	MAF_INRAE=20.833
NC_035105.1	1339934	.	C	T	.	.	MAF_INRAE=19.167
NC_035105.1	1339959	.	A	C	.	.	MAF_INRAE=2.5
NC_035105.1	1339963	.	T	A	.	.	MAF_USDA=2.5
NC_035105.1	1339974	.	G	A	.	.	MAF_USDA=2.459
NC_035105.1	1339977	.	A	C	.	.	MAF_USDA=8.197
NC_035105.1	1339982	.	A	G	.	.	MAF_INRAE=4.167
NC_035105.1	1339994	.	T	G	.	.	MAF_INRAE=3.333
NC_035105.1	1340024	.	T	C	.	.	MAF_INRAE=11.667
NC_035105.1	1340051	.	A	T	.	.	MAF_INRAE=48.333
NC_035105.1	1340079	.	C	A	.	.	MAF_USDA=4.098
NC_035105.1	1340214	.	G	T	.	.	MAF_INRAE=46.835;MAF_USDA=22.917
NC_035105.1	1340294	.	T	C	.	.	MAF_INRAE=2.5
NC_035105.1	1340336	.	C	T	.	.	MAF_INRAE=15.0;MAF_USDA=10.417
NC_035105.1	1340341	.	A	G	.	.	MAF_USDA=2.586
NC_035105.1	1340387	.	C	T	.	.	MAF_USDA=1.695
NC_035105.1	1340390	.	C	A	.	.	MAF_USDA=6.25
NC_035105.1	1340398	.	C	T	.	.	MAF_INRAE=2.5
NC_035105.1	1340399	.	A	G	.	.	MAF_INRAE=4.167
NC_035105.1	1340404	.	G	A	.	.	MAF_INRAE=20.833
NC_035105.1	1340408	.	C	T	.	.	MAF_INRAE=3.333
NC_035105.1	1340411	.	C	A	.	.	MAF_INRAE=3.333
NC_035105.1	1340430	.	C	T	.	.	MAF_INRAE=4.167
NC_035105.1	1340436	.	C	A	.	.	MAF_INRAE=20.833
NC_035105.1	1340438	.	A	G	.	.	MAF_INRAE=20.0
NC_035105.1	1340441	.	T	C	.	.	MAF_INRAE=2.532
NC_035105.1	1340553	.	T	C	.	.	MAF_INRAE=42.405
NC_035105.1	1340600	.	C	G	.	.	MAF_INRAE=3.333
NC_035105.1	1340617	.	C	G	.	.	MAF_INRAE=42.405
NC_035105.1	1340623	.	A	G	.	.	MAF_INRAE=5.0
NC_035105.1	1340631	.	T	G	.	.	MAF_INRAE=2.5
NC_035105.1	1340636	.	A	T	.	.	MAF_INRAE=2.5
NC_035105.1	1340637	.	A	G	.	.	MAF_INRAE=6.667
NC_035105.1	1340664	.	A	T	.	.	MAF_INRAE=5.0
NC_035105.1	1340761	.	C	A	.	.	MAF_INRAE=1.667
NC_035105.1	1340893	.	T	G	.	.	MAF_INRAE=34.167;MAF_USDA=25.0
NC_035105.1	1340947	.	G	A	.	.	MAF_INRAE=1.667
NC_035105.1	1341052	.	C	T	.	.	MAF_INRAE=22.152;MAF_USDA=2.083
NC_035105.1	1341106	.	A	G	.	.	MAF_USDA=12.5
NC_035105.1	1341172	.	T	A	.	.	MAF_USDA=8.333
NC_035105.1	1341403	.	T	C	.	.	MAF_USDA=2.083
NC_035105.1	1341484	.	C	T	.	.	MAF_USDA=3.279
NC_035105.1	1341501	.	T	G	.	.	MAF_USDA=7.377
NC_035105.1	1341509	.	T	C	.	.	MAF_INRAE=5.0;MAF_USDA=3.279
NC_035105.1	1341568	.	C	A	.	.	MAF_USDA=17.262
NC_035105.1	1341580	.	A	C	.	.	MAF_USDA=12.295
NC_035105.1	1341586	.	A	T	.	.	MAF_USDA=4.098
NC_035105.1	1341778	.	C	A	.	.	MAF_INRAE=2.5;MAF_USDA=18.235
NC_035105.1	1341779	.	C	A	.	.	MAF_INRAE=2.5;MAF_USDA=17.647
NC_035105.1	1341828	.	G	A	.	.	MAF_INRAE=5.833;MAF_USDA=17.647
NC_035105.1	1342051	.	C	T	.	.	MAF_USDA=15.0
NC_035105.1	1342056	.	G	A	.	.	MAF_USDA=4.762
NC_035105.1	1342087	.	T	C	.	.	MAF_INRAE=5.063;MAF_USDA=4.118
NC_035105.1	1342098	.	G	A	.	.	MAF_USDA=4.098
NC_035105.1	1342143	.	A	T	.	.	MAF_USDA=25.294
NC_035105.1	1342144	.	A	C	.	.	MAF_USDA=7.647
NC_035105.1	1342145	.	T	C	.	.	MAF_USDA=7.647
NC_035105.1	1342184	.	C	A	.	.	MAF_INRAE=6.667;MAF_USDA=16.471
NC_035105.1	1342236	.	G	A	.	.	MAF_USDA=15.294
NC_035105.1	1342254	.	C	T	.	.	MAF_USDA=13.934
NC_035105.1	1342341	.	G	T	.	.	MAF_USDA=4.098
NC_035105.1	1342370	.	C	T	.	.	MAF_USDA=1.695
NC_035105.1	1342413	.	T	C	.	.	MAF_USDA=4.098
NC_035105.1	1342465	.	G	T	.	.	MAF_USDA=2.459
NC_035105.1	1342527	.	C	T	.	.	MAF_USDA=15.574
NC_035105.1	1342548	.	C	G	.	.	MAF_INRAE=41.139;MAF_USDA=10.656
NC_035105.1	1342590	.	T	C	.	.	MAF_INRAE=2.5
NC_035105.1	1342607	.	C	T	.	.	MAF_USDA=12.941
NC_035105.1	1342609	.	C	T	.	.	MAF_USDA=3.279
NC_035105.1	1342619	.	A	G	.	.	MAF_INRAE=47.468;MAF_USDA=44.706
NC_035105.1	1342622	.	A	T	.	.	MAF_USDA=4.098
NC_035105.1	1342630	.	C	A	.	.	MAF_USDA=13.115
NC_035105.1	1342666	.	A	G	.	.	MAF_USDA=5.294
NC_035105.1	1342674	.	G	A	.	.	MAF_INRAE=42.405;MAF_USDA=8.824
NC_035105.1	1342850	.	A	G	.	.	MAF_INRAE=6.667;MAF_USDA=16.471
NC_035105.1	1343032	.	T	A	.	.	MAF_USDA=2.459
NC_035105.1	1343091	.	A	C	.	.	MAF_USDA=17.213
NC_035105.1	1343108	.	G	T	.	.	MAF_USDA=5.738
NC_035105.1	1343131	.	A	T	.	.	MAF_INRAE=4.167
NC_035105.1	1343391	.	C	T	.	.	MAF_USDA=3.279
NC_035105.1	1343463	.	G	T	.	.	MAF_INRAE=22.152;MAF_USDA=6.471
NC_035105.1	1343511	.	A	T	.	.	MAF_INRAE=22.152;MAF_USDA=7.143
NC_035105.1	1343544	.	G	T	.	.	MAF_USDA=2.083
NC_035105.1	1343545	.	A	T	.	.	MAF_USDA=2.083
NC_035105.1	1343747	.	C	T	.	.	MAF_INRAE=10.833;MAF_USDA=22.917
NC_035105.1	1343964	.	G	A	.	.	MAF_USDA=12.931
NC_035105.1	1343972	.	C	G	.	.	MAF_INRAE=1.667;MAF_USDA=19.828
NC_035105.1	1344119	.	G	A	.	.	MAF_INRAE=22.152;MAF_USDA=10.417
NC_035105.1	1344258	.	T	A	.	.	MAF_INRAE=6.667;MAF_USDA=22.917
NC_035105.1	1344390	.	C	G	.	.	MAF_INRAE=5.0
NC_035105.1	1344445	.	C	T	.	.	MAF_INRAE=1.667;MAF_USDA=1.724
NC_035105.1	1344512	.	A	T	.	.	MAF_USDA=2.586
NC_035105.1	1345459	.	C	A	.	.	MAF_USDA=1.724
NC_035105.1	1345621	.	G	T	.	.	MAF_INRAE=6.667;MAF_USDA=17.073
NC_035105.1	1345642	.	A	G	.	.	MAF_INRAE=4.167;MAF_USDA=48.78
NC_035105.1	1345858	.	G	T	.	.	MAF_INRAE=48.101;MAF_USDA=22.917
NC_035105.1	1346148	.	C	A	.	.	MAF_USDA=11.017
NC_035105.1	1346156	.	T	A	.	.	MAF_USDA=2.5
NC_035105.1	1346230	.	C	G	.	.	MAF_USDA=18.033
NC_035105.1	1346335	.	G	A	.	.	MAF_USDA=3.279
NC_035105.1	1346359	.	A	C	.	.	MAF_USDA=17.213
NC_035105.1	1346404	.	C	T	.	.	MAF_USDA=10.656
NC_035105.1	1346440	.	G	T	.	.	MAF_INRAE=2.5;MAF_USDA=18.235
NC_035105.1	1346477	.	C	T	.	.	MAF_USDA=2.083
NC_035105.1	1346646	.	C	T	.	.	MAF_INRAE=1.667;MAF_USDA=23.529
NC_035105.1	1346713	.	C	A	.	.	MAF_USDA=1.639
NC_035105.1	1346715	.	G	A	.	.	MAF_USDA=2.459
NC_035105.1	1346733	.	G	C	.	.	MAF_USDA=3.279
NC_035105.1	1346754	.	G	T	.	.	MAF_INRAE=48.101;MAF_USDA=47.541
NC_035105.1	1347061	.	T	C	.	.	MAF_USDA=2.459
NC_035105.1	1347133	.	G	A	.	.	MAF_INRAE=6.667;MAF_USDA=15.882
NC_035105.1	1347146	.	A	C	.	.	MAF_USDA=7.647
NC_035105.1	1347153	.	G	C	.	.	MAF_USDA=7.647
NC_035105.1	1347154	.	C	T	.	.	MAF_USDA=4.098
NC_035105.1	1347205	.	C	T	.	.	MAF_USDA=6.557
NC_035105.1	1347206	.	G	T	.	.	MAF_USDA=1.639
NC_035105.1	1347211	.	C	T	.	.	MAF_USDA=5.738
NC_035105.1	1347223	.	T	A	.	.	MAF_INRAE=4.167;MAF_USDA=43.529
NC_035105.1	1347239	.	T	G	.	.	MAF_INRAE=1.667
NC_035105.1	1347255	.	T	G	.	.	MAF_INRAE=1.667
NC_035105.1	1347259	.	T	G	.	.	MAF_INRAE=1.667;MAF_USDA=1.639
NC_035105.1	1347261	.	A	C	.	.	MAF_INRAE=1.667;MAF_USDA=1.639
NC_035105.1	1347262	.	G	A	.	.	MAF_INRAE=1.667;MAF_USDA=1.639
NC_035105.1	1347272	.	T	G	.	.	MAF_INRAE=48.101;MAF_USDA=32.941
NC_035105.1	1347278	.	G	A	.	.	MAF_INRAE=48.101;MAF_USDA=28.824
NC_035105.1	1347287	.	G	A	.	.	MAF_INRAE=48.101;MAF_USDA=37.647
NC_035105.1	1347291	.	T	C	.	.	MAF_INRAE=40.0;MAF_USDA=25.882
NC_035105.1	1347353	.	A	G	.	.	MAF_INRAE=48.101;MAF_USDA=37.647
NC_035105.1	1347357	.	A	G	.	.	MAF_INRAE=1.667;MAF_USDA=25.41
NC_035105.1	1347449	.	T	G	.	.	MAF_INRAE=48.101;MAF_USDA=27.647
NC_035105.1	1347531	.	G	C	.	.	MAF_INRAE=48.101;MAF_USDA=44.118
NC_035105.1	1347579	.	T	C	.	.	MAF_USDA=7.647
NC_035105.1	1347607	.	C	T	.	.	MAF_INRAE=22.152;MAF_USDA=7.059
NC_035105.1	1347629	.	C	A	.	.	MAF_USDA=5.738
NC_035105.1	1347874	.	T	G	.	.	MAF_USDA=12.295
NC_035105.1	1347875	.	T	C	.	.	MAF_INRAE=48.101;MAF_USDA=29.412
NC_035105.1	1348113	.	C	A	.	.	MAF_USDA=1.639
NC_035105.1	1348284	.	T	C	.	.	MAF_USDA=10.656
NC_035105.1	1348400	.	C	A	.	.	MAF_INRAE=1.667;MAF_USDA=2.459
NC_035105.1	1348500	.	C	T	.	.	MAF_INRAE=26.582;MAF_USDA=4.118
NC_035105.1	1348507	.	C	A	.	.	MAF_USDA=13.115
NC_035105.1	1348593	.	G	C	.	.	MAF_INRAE=25.949;MAF_USDA=4.706
NC_035105.1	1348605	.	C	A	.	.	MAF_USDA=1.639
NC_035105.1	1348651	.	G	C	.	.	MAF_INRAE=30.38;MAF_USDA=36.471
NC_035105.1	1348658	.	T	A	.	.	MAF_INRAE=30.38;MAF_USDA=35.882
NC_035105.1	1348659	.	C	T	.	.	MAF_USDA=4.118
NC_035105.1	1348660	.	C	T	.	.	MAF_INRAE=23.333;MAF_USDA=35.882
NC_035105.1	1348661	.	A	G	.	.	MAF_INRAE=23.333;MAF_USDA=35.882
NC_035105.1	1348664	.	C	A	.	.	MAF_INRAE=23.333;MAF_USDA=35.882
NC_035105.1	1348679	.	G	A	.	.	MAF_USDA=13.934
NC_035105.1	1348713	.	C	T	.	.	MAF_USDA=5.738
NC_035105.1	1348768	.	G	C	.	.	MAF_USDA=1.639
NC_035105.1	1348838	.	A	G	.	.	MAF_USDA=6.557
NC_035105.1	1348950	.	C	G	.	.	MAF_USDA=5.738
NC_035105.1	1348962	.	C	A	.	.	MAF_USDA=5.738
NC_035105.1	1349036	.	A	C	.	.	MAF_USDA=2.459
NC_035105.1	1349203	.	G	C	.	.	MAF_INRAE=29.747;MAF_USDA=34.118
NC_035105.1	1349298	.	C	T	.	.	MAF_INRAE=6.667;MAF_USDA=20.0
NC_035105.1	1349335	.	T	A	.	.	MAF_INRAE=2.5;MAF_USDA=18.235
NC_035105.1	1349341	.	C	T	.	.	MAF_INRAE=2.5;MAF_USDA=17.647
NC_035105.1	1349347	.	A	G	.	.	MAF_INRAE=43.038;MAF_USDA=9.836
NC_035105.1	1349356	.	C	A	.	.	MAF_INRAE=2.5;MAF_USDA=17.647
NC_035105.1	1349360	.	A	G	.	.	MAF_USDA=2.459
NC_035105.1	1349372	.	G	A	.	.	MAF_USDA=5.738
NC_035105.1	1349374	.	C	T	.	.	MAF_INRAE=2.5;MAF_USDA=17.647
NC_035105.1	1349383	.	C	A	.	.	MAF_USDA=18.235
NC_035105.1	1349409	.	C	A	.	.	MAF_INRAE=2.5
NC_035105.1	1349410	.	T	C	.	.	MAF_INRAE=20.833
NC_035105.1	1349413	.	G	A	.	.	MAF_INRAE=22.5;MAF_USDA=33.333
NC_035105.1	1349640	.	A	G	.	.	MAF_USDA=7.647
NC_035105.1	1349786	.	C	T	.	.	MAF_USDA=4.918
NC_035105.1	1349825	.	C	A	.	.	MAF_USDA=12.5
NC_035105.1	1349859	.	T	C	.	.	MAF_INRAE=2.5;MAF_USDA=17.647
NC_035105.1	1349988	.	C	A	.	.	MAF_INRAE=22.785;MAF_USDA=7.059
NC_035105.1	1350065	.	G	A	.	.	MAF_INRAE=46.203;MAF_USDA=27.647
NC_035105.1	1350080	.	A	C	.	.	MAF_USDA=4.098
NC_035105.1	1350299	.	G	A	.	.	MAF_USDA=4.098
NC_035105.1	1350468	.	G	C	.	.	MAF_USDA=2.459
NC_035105.1	1350476	.	G	A	.	.	MAF_USDA=2.459
NC_035105.1	1350564	.	A	T	.	.	MAF_INRAE=42.405;MAF_USDA=7.377
NC_035105.1	1350610	.	G	A	.	.	MAF_USDA=2.459
NC_035105.1	1350708	.	T	C	.	.	MAF_USDA=10.656
NC_035105.1	1350723	.	T	C	.	.	MAF_USDA=4.098
NC_035105.1	1350777	.	G	T	.	.	MAF_INRAE=16.667
NC_035105.1	1350778	.	G	T	.	.	MAF_INRAE=16.667
NC_035105.1	1350840	.	C	T	.	.	MAF_USDA=11.475
NC_035105.1	1350852	.	A	C	.	.	MAF_USDA=11.475
NC_035105.1	1350922	.	C	T	.	.	MAF_USDA=2.459
NC_035105.1	1350959	.	A	T	.	.	MAF_USDA=2.459
NC_035105.1	1350991	.	C	A	.	.	MAF_INRAE=1.667
NC_035105.1	1351011	.	A	G	.	.	MAF_USDA=8.197
NC_035105.1	1351131	.	C	T	.	.	MAF_INRAE=47.368;MAF_USDA=35.294
NC_035105.1	1351145	.	A	G	.	.	MAF_USDA=4.918
NC_035105.1	1351156	.	C	T	.	.	MAF_INRAE=1.667;MAF_USDA=1.639
NC_035105.1	1351216	.	T	G	.	.	MAF_USDA=17.059
NC_035105.1	1351254	.	A	T	.	.	MAF_USDA=4.706
NC_035105.1	1351288	.	C	T	.	.	MAF_USDA=3.279
NC_035105.1	1351298	.	G	C	.	.	MAF_USDA=40.588
NC_035105.1	1351311	.	G	A	.	.	MAF_USDA=1.667
NC_035105.1	1351803	.	A	G	.	.	MAF_USDA=4.918
NC_035105.1	1351812	.	T	G	.	.	MAF_USDA=8.235
NC_035105.1	1351813	.	G	T	.	.	MAF_USDA=8.235
NC_035105.1	1351814	.	T	A	.	.	MAF_USDA=8.235
NC_035105.1	1351843	.	C	G	.	.	MAF_USDA=23.529
NC_035105.1	1351868	.	A	T	.	.	MAF_USDA=4.118
NC_035105.1	1352007	.	C	T	.	.	MAF_INRAE=34.81;MAF_USDA=20.0
NC_035105.1	1352095	.	A	C	.	.	MAF_INRAE=2.5;MAF_USDA=3.279
NC_035105.1	1352134	.	A	C	.	.	MAF_INRAE=22.152;MAF_USDA=7.059
NC_035105.1	1352138	.	A	C	.	.	MAF_USDA=23.529
NC_035105.1	1352144	.	C	A	.	.	MAF_USDA=2.459
NC_035105.1	1352174	.	T	G	.	.	MAF_INRAE=22.152;MAF_USDA=27.059
NC_035105.1	1352914	.	A	T	.	.	MAF_USDA=13.934
NC_035105.1	1352927	.	A	G	.	.	MAF_USDA=8.235
NC_035105.1	1352980	.	A	T	.	.	MAF_USDA=15.294
NC_035105.1	1352986	.	A	G	.	.	MAF_INRAE=43.671;MAF_USDA=15.294
NC_035105.1	1352989	.	G	T	.	.	MAF_USDA=4.098
NC_035105.1	1352997	.	G	C	.	.	MAF_INRAE=5.833;MAF_USDA=11.765
NC_035105.1	1353034	.	C	T	.	.	MAF_INRAE=44.304;MAF_USDA=14.118
NC_035105.1	1353053	.	A	T	.	.	MAF_INRAE=5.833
NC_035105.1	1353092	.	G	A	.	.	MAF_INRAE=10.833
NC_035105.1	1353112	.	A	C	.	.	MAF_INRAE=22.785
NC_035105.1	1353202	.	G	T	.	.	MAF_USDA=1.639
NC_035105.1	1353210	.	A	T	.	.	MAF_INRAE=5.0;MAF_USDA=10.0
NC_035105.1	1353369	.	G	A	.	.	MAF_USDA=5.738
NC_035105.1	1353485	.	A	T	.	.	MAF_INRAE=27.848;MAF_USDA=6.471
NC_035105.1	1353557	.	G	A	.	.	MAF_USDA=4.098
NC_035105.1	1353582	.	G	A	.	.	MAF_USDA=25.294
NC_035105.1	1353613	.	C	A	.	.	MAF_USDA=1.639
NC_035105.1	1353618	.	A	G	.	.	MAF_USDA=23.77
NC_035105.1	1353652	.	A	C	.	.	MAF_USDA=26.471
NC_035105.1	1353696	.	C	T	.	.	MAF_USDA=8.197
NC_035105.1	1353697	.	G	A	.	.	MAF_USDA=7.5
NC_035105.1	1353737	.	G	A	.	.	MAF_USDA=5.952
NC_035105.1	1353767	.	G	A	.	.	MAF_USDA=22.619
NC_035105.1	1354511	.	T	C	.	.	MAF_INRAE=10.526;MAF_USDA=21.429
NC_035105.1	1354548	.	C	T	.	.	MAF_USDA=5.0
NC_035105.1	1354610	.	T	C	.	.	MAF_USDA=4.098
NC_035105.1	1354613	.	G	A	.	.	MAF_USDA=5.882
NC_035105.1	1354896	.	T	G	.	.	MAF_USDA=1.639
NC_035105.1	1354969	.	T	C	.	.	MAF_USDA=47.917
NC_035105.1	1354971	.	C	T	.	.	MAF_USDA=47.917
NC_035105.1	1355128	.	A	G	.	.	MAF_USDA=4.098
NC_035105.1	1355152	.	T	C	.	.	MAF_USDA=2.459
NC_035105.1	1355358	.	A	G	.	.	MAF_USDA=4.098
NC_035105.1	1355436	.	C	A	.	.	MAF_INRAE=1.667;MAF_USDA=4.098
NC_035105.1	1355559	.	G	A	.	.	MAF_USDA=2.459
NC_035105.1	1355565	.	A	C	.	.	MAF_USDA=3.279
NC_035105.1	1355725	.	T	C	.	.	MAF_USDA=7.377
NC_035105.1	1355814	.	C	T	.	.	MAF_USDA=5.172
NC_035105.1	1355871	.	G	T	.	.	MAF_USDA=47.917
NC_035105.1	1355957	.	C	A	.	.	MAF_USDA=20.588
NC_035105.1	1356002	.	A	G	.	.	MAF_USDA=4.237
NC_035105.1	1356060	.	G	A	.	.	MAF_USDA=2.459
NC_035105.1	1356117	.	A	C	.	.	MAF_USDA=4.098
NC_035105.1	1356130	.	C	A	.	.	MAF_USDA=4.098
NC_035105.1	1356188	.	C	A	.	.	MAF_INRAE=2.5;MAF_USDA=3.279
NC_035105.1	1356195	.	G	T	.	.	MAF_USDA=3.279
NC_035105.1	1356308	.	C	A	.	.	MAF_INRAE=43.671;MAF_USDA=15.294
NC_035105.1	1356475	.	G	A	.	.	MAF_INRAE=10.526;MAF_USDA=12.941
NC_035105.1	1356530	.	C	T	.	.	MAF_USDA=1.639
NC_035105.1	1356627	.	A	T	.	.	MAF_USDA=4.918
NC_035105.1	1356645	.	T	C	.	.	MAF_USDA=1.639
NC_035105.1	1356838	.	C	T	.	.	MAF_USDA=1.639
NC_035105.1	1356903	.	C	T	.	.	MAF_USDA=3.571
NC_035105.1	1356926	.	G	A	.	.	MAF_USDA=4.167
NC_035105.1	1357004	.	A	T	.	.	MAF_USDA=1.639
NC_035105.1	1357133	.	A	T	.	.	MAF_INRAE=42.405;MAF_USDA=10.656
NC_035105.1	1357195	.	C	A	.	.	MAF_INRAE=4.167;MAF_USDA=12.941
NC_035105.1	1357293	.	C	T	.	.	MAF_USDA=3.279
NC_035105.1	1357380	.	G	A	.	.	MAF_USDA=15.06
NC_035105.1	1357813	.	A	G	.	.	MAF_USDA=2.174
NC_035105.1	1357878	.	G	T	.	.	MAF_USDA=37.5
NC_035105.1	1357909	.	T	A	.	.	MAF_USDA=22.917
NC_035105.1	1357919	.	T	C	.	.	MAF_USDA=4.167
NC_035105.1	1358010	.	T	A	.	.	MAF_USDA=4.167
NC_035105.1	1358090	.	C	T	.	.	MAF_USDA=4.918
NC_035105.1	1358193	.	A	G	.	.	MAF_USDA=2.459
NC_035105.1	1358200	.	G	T	.	.	MAF_USDA=5.833
NC_035105.1	1358206	.	G	C	.	.	MAF_USDA=2.459
NC_035105.1	1358243	.	T	C	.	.	MAF_USDA=4.098
NC_035105.1	1358332	.	G	T	.	.	MAF_USDA=12.353
NC_035105.1	1358473	.	A	T	.	.	MAF_USDA=1.639
NC_035105.1	1358535	.	T	C	.	.	MAF_INRAE=43.671;MAF_USDA=22.353
NC_035105.1	1358749	.	C	T	.	.	MAF_USDA=1.639
NC_035105.1	1358922	.	C	T	.	.	MAF_INRAE=1.667
NC_035105.1	1358968	.	T	A	.	.	MAF_INRAE=43.671;MAF_USDA=35.882
NC_035105.1	1359056	.	T	A	.	.	MAF_INRAE=43.671;MAF_USDA=32.53
NC_035105.1	1359176	.	C	T	.	.	MAF_USDA=1.695
NC_035105.1	1359196	.	G	A	.	.	MAF_INRAE=49.367;MAF_USDA=40.361
NC_035105.1	1359246	.	G	A	.	.	MAF_USDA=1.695
NC_035105.1	1359405	.	T	C	.	.	MAF_USDA=1.695
NC_035105.1	1359646	.	A	C	.	.	MAF_INRAE=49.367;MAF_USDA=43.373
NC_035105.1	1359673	.	G	A	.	.	MAF_INRAE=50.0;MAF_USDA=44.706
NC_035105.1	1359704	.	C	T	.	.	MAF_USDA=2.5
NC_035105.1	1359750	.	G	A	.	.	MAF_USDA=4.167
NC_035105.1	1359786	.	A	G	.	.	MAF_INRAE=43.038;MAF_USDA=31.176
NC_035105.1	1359795	.	T	C	.	.	MAF_USDA=3.279
NC_035105.1	1359964	.	G	T	.	.	MAF_INRAE=1.667;MAF_USDA=3.279
NC_035105.1	1359969	.	A	C	.	.	MAF_USDA=4.918
NC_035105.1	1360129	.	A	G	.	.	MAF_USDA=4.098
NC_035105.1	1360246	.	A	G	.	.	MAF_INRAE=44.304;MAF_USDA=37.647
NC_035105.1	1360326	.	T	C	.	.	MAF_INRAE=46.203;MAF_USDA=45.882
NC_035105.1	1360386	.	G	A	.	.	MAF_USDA=22.353
NC_035105.1	1360395	.	C	T	.	.	MAF_USDA=23.529
NC_035105.1	1360670	.	A	G	.	.	MAF_USDA=2.083
NC_035105.1	1360671	.	G	C	.	.	MAF_USDA=2.083
NC_035105.1	1360672	.	C	A	.	.	MAF_USDA=2.083
NC_035105.1	1360677	.	A	C	.	.	MAF_INRAE=1.667;MAF_USDA=2.459
NC_035105.1	1360678	.	A	C	.	.	MAF_USDA=1.639
NC_035105.1	1360714	.	A	T	.	.	MAF_USDA=1.639
NC_035105.1	1360747	.	A	C	.	.	MAF_USDA=1.639
NC_035105.1	1360785	.	C	A	.	.	MAF_USDA=5.294
NC_035105.1	1360837	.	T	C	.	.	MAF_USDA=1.639
NC_035105.1	1360885	.	G	A	.	.	MAF_INRAE=5.833;MAF_USDA=9.412
NC_035105.1	1360947	.	C	T	.	.	MAF_USDA=1.639
NC_035105.1	1360964	.	T	A	.	.	MAF_USDA=1.639
NC_035105.1	1360968	.	G	C	.	.	MAF_INRAE=5.0;MAF_USDA=2.459
NC_035105.1	1361000	.	C	A	.	.	MAF_USDA=1.639
NC_035105.1	1361001	.	A	G	.	.	MAF_USDA=1.639
NC_035105.1	1361152	.	T	A	.	.	MAF_USDA=4.098
NC_035105.1	1361263	.	C	T	.	.	MAF_USDA=25.0
NC_035105.1	1361371	.	G	T	.	.	MAF_USDA=4.098
NC_035105.1	1361436	.	T	C	.	.	MAF_USDA=2.459
NC_035105.1	1361475	.	G	A	.	.	MAF_INRAE=5.0;MAF_USDA=10.588
NC_035105.1	1361584	.	G	A	.	.	MAF_USDA=1.639
NC_035105.1	1361683	.	C	T	.	.	MAF_USDA=2.459
NC_035105.1	1361685	.	C	T	.	.	MAF_USDA=2.459
NC_035105.1	1361709	.	T	A	.	.	MAF_INRAE=26.582;MAF_USDA=2.083
NC_035105.1	1361720	.	T	C	.	.	MAF_USDA=3.279
NC_035105.1	1361799	.	C	T	.	.	MAF_INRAE=5.833;MAF_USDA=10.588
NC_035105.1	1361829	.	C	T	.	.	MAF_USDA=2.459
NC_035105.1	1361932	.	C	T	.	.	MAF_INRAE=26.582;MAF_USDA=4.118
NC_035105.1	1361981	.	T	G	.	.	MAF_USDA=1.639
NC_035105.1	1361992	.	T	A	.	.	MAF_USDA=2.459
NC_035105.1	1362081	.	A	T	.	.	MAF_INRAE=44.304;MAF_USDA=25.0
NC_035105.1	1362082	.	T	G	.	.	MAF_INRAE=45.0
NC_035105.1	1362083	.	T	G	.	.	MAF_USDA=5.738
NC_035105.1	1362084	.	T	C	.	.	MAF_INRAE=45.0;MAF_USDA=37.059
NC_035105.1	1362176	.	G	A	.	.	MAF_USDA=4.098
NC_035105.1	1362213	.	A	T	.	.	MAF_USDA=1.639
NC_035105.1	1362220	.	T	G	.	.	MAF_USDA=1.639
NC_035105.1	1362474	.	A	G	.	.	MAF_USDA=4.098
NC_035105.1	1362486	.	A	C	.	.	MAF_USDA=4.098
NC_035105.1	1362662	.	C	T	.	.	MAF_USDA=4.098
NC_035105.1	1362668	.	A	G	.	.	MAF_INRAE=5.0
NC_035105.1	1362846	.	T	C	.	.	MAF_USDA=2.459
NC_035105.1	1362967	.	T	A	.	.	MAF_INRAE=45.57;MAF_USDA=45.294
NC_035105.1	1363030	.	C	T	.	.	MAF_USDA=5.738
NC_035105.1	1363095	.	C	G	.	.	MAF_USDA=1.639
NC_035105.1	1363133	.	T	A	.	.	MAF_INRAE=2.5;MAF_USDA=4.918
NC_035105.1	1363161	.	C	T	.	.	MAF_INRAE=5.833;MAF_USDA=10.588
NC_035105.1	1363312	.	T	C	.	.	MAF_USDA=8.235
NC_035105.1	1363401	.	T	G,C	.	.	MAF_INRAE=47.368
NC_035105.1	1363494	.	A	T	.	.	MAF_USDA=24.706
NC_035105.1	1363654	.	T	A	.	.	MAF_INRAE=5.833;MAF_USDA=10.0
NC_035105.1	1363663	.	G	T	.	.	MAF_INRAE=5.0
NC_035105.1	1363687	.	G	A	.	.	MAF_USDA=10.417
NC_035105.1	1363693	.	A	G	.	.	MAF_INRAE=26.582;MAF_USDA=3.529
NC_035105.1	1363784	.	G	C	.	.	MAF_USDA=12.5
NC_035105.1	1363882	.	G	T	.	.	MAF_INRAE=22.785;MAF_USDA=1.765
NC_035105.1	1363887	.	G	A	.	.	MAF_USDA=4.098
NC_035105.1	1363932	.	C	A	.	.	MAF_USDA=4.098
NC_035105.1	1364166	.	G	A	.	.	MAF_USDA=2.459
NC_035105.1	1364253	.	C	T	.	.	MAF_USDA=2.459
NC_035105.1	1364647	.	T	C	.	.	MAF_USDA=18.675
NC_035105.1	1364689	.	A	C	.	.	MAF_USDA=23.171
NC_035105.1	1364862	.	C	T	.	.	MAF_INRAE=42.405
NC_035105.1	1364863	.	G	A	.	.	MAF_USDA=5.085
NC_035105.1	1364994	.	C	A	.	.	MAF_INRAE=2.5;MAF_USDA=2.083
NC_035105.1	1365099	.	G	T	.	.	MAF_USDA=8.197
NC_035105.1	1365210	.	C	T	.	.	MAF_INRAE=3.333
NC_035105.1	1365224	.	G	A	.	.	MAF_USDA=2.459
NC_035105.1	1365245	.	G	A	.	.	MAF_INRAE=5.0
NC_035105.1	1365250	.	T	G	.	.	MAF_INRAE=4.167
NC_035105.1	1365325	.	G	T	.	.	MAF_INRAE=36.842;MAF_USDA=7.647
NC_035105.1	1365350	.	G	T	.	.	MAF_USDA=1.639
NC_035105.1	1365589	.	G	C	.	.	MAF_USDA=39.583
NC_035105.1	1366373	.	A	T	.	.	MAF_USDA=12.5
NC_035105.1	1366415	.	A	C	.	.	MAF_USDA=12.5
NC_035105.1	1366463	.	C	T	.	.	MAF_USDA=12.5
NC_035105.1	1366953	.	G	A	.	.	MAF_USDA=14.583
NC_035105.1	1366974	.	G	C	.	.	MAF_USDA=12.5
NC_035105.1	1366992	.	A	T	.	.	MAF_USDA=12.5
NC_035105.1	1366997	.	A	T	.	.	MAF_USDA=12.5
NC_035105.1	1367185	.	G	T	.	.	MAF_USDA=1.667
NC_035105.1	1367202	.	G	T	.	.	MAF_USDA=1.667
NC_035105.1	1367203	.	T	G	.	.	MAF_USDA=1.667
NC_035105.1	1367223	.	C	T	.	.	MAF_USDA=5.0
NC_035105.1	1367276	.	G	A	.	.	MAF_INRAE=2.5;MAF_USDA=47.917
NC_035105.1	1367303	.	A	C	.	.	MAF_USDA=2.542
NC_035105.1	1367507	.	C	T	.	.	MAF_USDA=1.724
NC_035105.1	1367541	.	C	G	.	.	MAF_INRAE=5.833;MAF_USDA=12.195
NC_035105.1	1367613	.	C	A	.	.	MAF_INRAE=22.152;MAF_USDA=7.317
NC_035105.1	1367618	.	G	T	.	.	MAF_INRAE=22.152;MAF_USDA=7.317
NC_035105.1	1367951	.	G	T	.	.	MAF_INRAE=22.152;MAF_USDA=7.229
NC_035105.1	1368076	.	C	A	.	.	MAF_USDA=1.695
NC_035105.1	1368101	.	G	A	.	.	MAF_INRAE=44.304;MAF_USDA=24.699
NC_035105.1	1368209	.	G	T	.	.	MAF_INRAE=50.0;MAF_USDA=29.518
NC_035105.1	1368245	.	T	G	.	.	MAF_INRAE=27.848;MAF_USDA=21.687
NC_035105.1	1368279	.	A	C	.	.	MAF_INRAE=50.0;MAF_USDA=28.916
NC_035105.1	1368296	.	C	A	.	.	MAF_USDA=1.695
NC_035105.1	1368354	.	A	C	.	.	MAF_INRAE=1.667;MAF_USDA=1.695
NC_035105.1	1368580	.	C	T	.	.	MAF_INRAE=2.5
NC_035105.1	1368581	.	C	T	.	.	MAF_INRAE=40.506;MAF_USDA=10.417
NC_035105.1	1368694	.	A	G	.	.	MAF_USDA=31.25
NC_035105.1	1368899	.	T	C	.	.	MAF_INRAE=50.0
NC_035105.1	1369079	.	G	T	.	.	MAF_USDA=5.0
NC_035105.1	1369123	.	T	C	.	.	MAF_INRAE=4.167;MAF_USDA=10.588
NC_035105.1	1369137	.	G	T	.	.	MAF_INRAE=4.167;MAF_USDA=10.588
NC_035105.1	1369186	.	A	G	.	.	MAF_USDA=2.542
NC_035105.1	1369225	.	G	A	.	.	MAF_INRAE=26.582;MAF_USDA=2.083
NC_035105.1	1369260	.	T	A	.	.	MAF_INRAE=5.833;MAF_USDA=10.843
NC_035105.1	1369263	.	G	A	.	.	MAF_INRAE=5.833;MAF_USDA=10.843
NC_035105.1	1369594	.	G	T	.	.	MAF_USDA=1.724
NC_035105.1	1369753	.	C	T	.	.	MAF_INRAE=45.57;MAF_USDA=44.578
NC_035105.1	1369774	.	C	T	.	.	MAF_USDA=1.695
NC_035105.1	1369775	.	G	A	.	.	MAF_INRAE=4.167
NC_035105.1	1369829	.	C	A	.	.	MAF_USDA=3.39
NC_035105.1	1369860	.	G	T	.	.	MAF_INRAE=49.367;MAF_USDA=30.488
NC_035105.1	1373616	.	T	G	.	.	MAF_USDA=1.667
NC_035105.1	1373640	.	T	A	.	.	MAF_INRAE=38.333;MAF_USDA=13.69
NC_035105.1	1373666	.	C	T	.	.	MAF_USDA=3.279
NC_035105.1	1373740	.	G	A	.	.	MAF_USDA=1.639
NC_035105.1	1373862	.	T	C	.	.	MAF_INRAE=37.5;MAF_USDA=28.824
NC_035105.1	1373880	.	G	A	.	.	MAF_USDA=4.098
NC_035105.1	1373920	.	G	T	.	.	MAF_INRAE=37.5;MAF_USDA=31.176
NC_035105.1	1373963	.	C	A	.	.	MAF_INRAE=37.5;MAF_USDA=35.882
NC_035105.1	1374026	.	T	C	.	.	MAF_USDA=4.098
NC_035105.1	1374192	.	G	T	.	.	MAF_USDA=4.918
NC_035105.1	1374239	.	G	A	.	.	MAF_USDA=4.118
NC_035105.1	1374337	.	T	G	.	.	MAF_USDA=3.279
NC_035105.1	1374403	.	G	T	.	.	MAF_INRAE=28.333;MAF_USDA=25.882
NC_035105.1	1374445	.	G	A	.	.	MAF_INRAE=43.333;MAF_USDA=42.941
NC_035105.1	1374457	.	C	T	.	.	MAF_INRAE=45.833;MAF_USDA=25.882
NC_035105.1	1374619	.	G	A	.	.	MAF_INRAE=2.5;MAF_USDA=4.167
NC_035105.1	1374805	.	T	G	.	.	MAF_USDA=3.279
NC_035105.1	1374861	.	G	T	.	.	MAF_INRAE=32.5;MAF_USDA=25.294
NC_035105.1	1374962	.	T	A	.	.	MAF_USDA=47.917
NC_035105.1	1375040	.	G	C	.	.	MAF_INRAE=10.833;MAF_USDA=10.0
NC_035105.1	1375045	.	C	A	.	.	MAF_USDA=30.588
NC_035105.1	1375208	.	C	T	.	.	MAF_USDA=4.118
NC_035105.1	1375271	.	A	G	.	.	MAF_USDA=1.639
NC_035105.1	1375721	.	C	T	.	.	MAF_INRAE=36.667;MAF_USDA=27.059
NC_035105.1	1375734	.	C	T	.	.	MAF_USDA=1.639
NC_035105.1	1375878	.	T	C	.	.	MAF_USDA=4.098
NC_035105.1	1375885	.	T	C	.	.	MAF_INRAE=46.667;MAF_USDA=24.706
NC_035105.1	1375966	.	T	G	.	.	MAF_INRAE=35.0;MAF_USDA=27.647
NC_035105.1	1376037	.	C	T	.	.	MAF_USDA=4.098
NC_035105.1	1376207	.	T	G	.	.	MAF_USDA=3.279
NC_035105.1	1376234	.	T	A	.	.	MAF_USDA=2.459
NC_035105.1	1376429	.	T	C	.	.	MAF_USDA=3.279
NC_035105.1	1376451	.	A	C	.	.	MAF_USDA=4.098
NC_035105.1	1376500	.	T	C	.	.	MAF_INRAE=48.734;MAF_USDA=32.353
NC_035105.1	1376504	.	C	A	.	.	MAF_USDA=4.098
NC_035105.1	1376613	.	C	A	.	.	MAF_USDA=3.279
NC_035105.1	1376650	.	A	T	.	.	MAF_USDA=26.471
NC_035105.1	1376709	.	C	T	.	.	MAF_USDA=2.459
NC_035105.1	1376721	.	G	A	.	.	MAF_INRAE=42.405;MAF_USDA=10.417
NC_035105.1	1376743	.	G	A	.	.	MAF_INRAE=10.833;MAF_USDA=11.176
NC_035105.1	1376844	.	A	G	.	.	MAF_USDA=7.377
NC_035105.1	1376845	.	C	T	.	.	MAF_USDA=1.639
NC_035105.1	1376868	.	A	G	.	.	MAF_USDA=10.417
NC_035105.1	1377094	.	G	T	.	.	MAF_INRAE=43.038;MAF_USDA=24.118
NC_035105.1	1377126	.	G	T	.	.	MAF_INRAE=43.671;MAF_USDA=13.529
NC_035105.1	1377175	.	A	G	.	.	MAF_INRAE=22.152;MAF_USDA=25.61
NC_035105.1	1377273	.	G	A	.	.	MAF_USDA=1.667
NC_035105.1	1377525	.	G	A	.	.	MAF_USDA=12.5
NC_035105.1	1377617	.	T	C	.	.	MAF_USDA=4.098
NC_035105.1	1377651	.	T	C	.	.	MAF_INRAE=10.526;MAF_USDA=26.23
NC_035105.1	1377666	.	T	G	.	.	MAF_USDA=3.279
NC_035105.1	1377671	.	T	A	.	.	MAF_INRAE=5.833
NC_035105.1	1377727	.	G	A	.	.	MAF_INRAE=43.038;MAF_USDA=34.706
NC_035105.1	1377735	.	A	T	.	.	MAF_USDA=2.459
NC_035105.1	1377780	.	A	G	.	.	MAF_USDA=8.197
NC_035105.1	1377870	.	G	A	.	.	MAF_USDA=2.459
NC_035105.1	1377909	.	G	A	.	.	MAF_INRAE=21.519;MAF_USDA=7.143
NC_035105.1	1377954	.	G	A	.	.	MAF_USDA=1.667
NC_035105.1	1378000	.	C	T	.	.	MAF_INRAE=22.152;MAF_USDA=7.059
NC_035105.1	1378043	.	A	G	.	.	MAF_USDA=1.639
NC_035105.1	1378092	.	T	G	.	.	MAF_INRAE=11.667
NC_035105.1	1378094	.	G	T	.	.	MAF_INRAE=11.667
NC_035105.1	1378097	.	T	A	.	.	MAF_INRAE=12.5
NC_035105.1	1378106	.	A	T	.	.	MAF_INRAE=13.333
NC_035105.1	1378134	.	T	C	.	.	MAF_INRAE=19.167
NC_035105.1	1378142	.	T	A	.	.	MAF_INRAE=19.167
NC_035105.1	1378143	.	A	C	.	.	MAF_INRAE=19.167
NC_035105.1	1378145	.	A	C	.	.	MAF_INRAE=20.833
NC_035105.1	1378155	.	T	G	.	.	MAF_INRAE=20.0
NC_035105.1	1378163	.	C	T	.	.	MAF_INRAE=21.667
NC_035105.1	1378165	.	G	A	.	.	MAF_INRAE=20.0
NC_035105.1	1378173	.	A	C	.	.	MAF_INRAE=19.167
NC_035105.1	1378174	.	G	A	.	.	MAF_INRAE=19.167
NC_035105.1	1378180	.	A	G	.	.	MAF_INRAE=20.833
NC_035105.1	1378195	.	T	A	.	.	MAF_INRAE=18.333
NC_035105.1	1378196	.	A	C	.	.	MAF_INRAE=18.333;MAF_USDA=41.667
NC_035105.1	1378204	.	T	C	.	.	MAF_INRAE=15.833;MAF_USDA=43.75
NC_035105.1	1378207	.	T	C	.	.	MAF_INRAE=15.833
NC_035105.1	1378208	.	G	A	.	.	MAF_INRAE=15.833
NC_035105.1	1378209	.	C	T	.	.	MAF_INRAE=17.5;MAF_USDA=5.738
NC_035105.1	1378215	.	C	T	.	.	MAF_INRAE=13.333
NC_035105.1	1378224	.	T	G	.	.	MAF_INRAE=10.0
NC_035105.1	1378235	.	G	A	.	.	MAF_USDA=1.639
NC_035105.1	1378236	.	T	C	.	.	MAF_INRAE=9.167
NC_035105.1	1378239	.	C	T	.	.	MAF_INRAE=9.167
NC_035105.1	1378260	.	T	C	.	.	MAF_INRAE=8.333
NC_035105.1	1378262	.	T	C	.	.	MAF_INRAE=7.5
NC_035105.1	1378275	.	A	T	.	.	MAF_INRAE=2.5;MAF_USDA=4.918
NC_035105.1	1378302	.	T	C	.	.	MAF_INRAE=2.5
NC_035105.1	1378306	.	A	T	.	.	MAF_INRAE=2.5
NC_035105.1	1378327	.	G	C	.	.	MAF_INRAE=1.667
NC_035105.1	1378332	.	T	G	.	.	MAF_INRAE=1.667
NC_035105.1	1378412	.	C	G	.	.	MAF_INRAE=2.5;MAF_USDA=2.459
NC_035105.1	1378422	.	C	T	.	.	MAF_INRAE=22.152;MAF_USDA=7.059
NC_035105.1	1378430	.	G	T	.	.	MAF_USDA=1.639
NC_035105.1	1378439	.	C	T	.	.	MAF_USDA=4.098
NC_035105.1	1378497	.	T	A	.	.	MAF_INRAE=10.833;MAF_USDA=44.706
NC_035105.1	1378560	.	A	C	.	.	MAF_USDA=1.639
NC_035105.1	1378609	.	G	A	.	.	MAF_INRAE=48.101;MAF_USDA=44.262
NC_035105.1	1378630	.	A	G	.	.	MAF_USDA=4.098
NC_035105.1	1378731	.	C	T	.	.	MAF_INRAE=1.667;MAF_USDA=3.279
NC_035105.1	1378757	.	A	C	.	.	MAF_USDA=1.639
NC_035105.1	1378785	.	C	T	.	.	MAF_USDA=4.098
NC_035105.1	1378877	.	G	A	.	.	MAF_USDA=4.098
NC_035105.1	1378891	.	G	T	.	.	MAF_INRAE=2.5;MAF_USDA=4.918
NC_035105.1	1378896	.	A	C	.	.	MAF_INRAE=22.785;MAF_USDA=1.765
NC_035105.1	1378966	.	G	A	.	.	MAF_INRAE=43.671;MAF_USDA=22.353
NC_035105.1	1379001	.	A	G	.	.	MAF_USDA=4.098
NC_035105.1	1379113	.	G	T	.	.	MAF_USDA=1.639
NC_035105.1	1379251	.	G	T	.	.	MAF_USDA=1.639
NC_035105.1	1379340	.	T	G	.	.	MAF_USDA=4.098
NC_035105.1	1379434	.	A	T	.	.	MAF_USDA=1.639
NC_035105.1	1379441	.	T	C	.	.	MAF_INRAE=46.203;MAF_USDA=24.706
NC_035105.1	1379460	.	C	A	.	.	MAF_USDA=1.639
NC_035105.1	1379487	.	T	G	.	.	MAF_USDA=4.098
NC_035105.1	1379540	.	C	A	.	.	MAF_USDA=9.836
NC_035105.1	1379567	.	C	T	.	.	MAF_USDA=22.941
NC_035105.1	1379680	.	G	A	.	.	MAF_USDA=6.557
NC_035105.1	1379701	.	G	A	.	.	MAF_INRAE=9.167;MAF_USDA=10.588
NC_035105.1	1379743	.	A	T	.	.	MAF_INRAE=1.667;MAF_USDA=2.459
NC_035105.1	1379763	.	T	C	.	.	MAF_USDA=13.529
NC_035105.1	1379965	.	C	T	.	.	MAF_USDA=4.098
NC_035105.1	1380092	.	G	A	.	.	MAF_USDA=5.738
NC_035105.1	1380149	.	C	A	.	.	MAF_USDA=1.639
NC_035105.1	1380177	.	C	A	.	.	MAF_USDA=1.667
NC_035105.1	1380189	.	G	A	.	.	MAF_INRAE=46.203;MAF_USDA=25.595
NC_035105.1	1380206	.	C	T	.	.	MAF_INRAE=10.833;MAF_USDA=37.5
NC_035105.1	1380207	.	G	A	.	.	MAF_INRAE=45.57;MAF_USDA=36.31
NC_035105.1	1380287	.	T	C	.	.	MAF_USDA=4.706
NC_035105.1	1383887	.	G	C	.	.	MAF_USDA=2.941
NC_035105.1	1383901	.	A	G	.	.	MAF_USDA=1.639
NC_035105.1	1384078	.	C	G	.	.	MAF_INRAE=2.5;MAF_USDA=4.918
NC_035105.1	1384183	.	G	A	.	.	MAF_USDA=4.098
NC_035105.1	1384259	.	A	G	.	.	MAF_USDA=9.016
NC_035105.1	1384314	.	G	A	.	.	MAF_USDA=1.639
NC_035105.1	1384433	.	G	A	.	.	MAF_INRAE=2.5;MAF_USDA=4.098
NC_035105.1	1384537	.	C	T	.	.	MAF_USDA=4.098
NC_035105.1	1384633	.	G	A	.	.	MAF_USDA=4.098
NC_035105.1	1384646	.	G	A	.	.	MAF_INRAE=10.0;MAF_USDA=11.176
NC_035105.1	1384686	.	A	T	.	.	MAF_USDA=3.279
NC_035105.1	1384754	.	T	C	.	.	MAF_USDA=2.459
NC_035105.1	1384758	.	C	T	.	.	MAF_INRAE=10.833;MAF_USDA=35.882
NC_035105.1	1384818	.	G	A	.	.	MAF_USDA=3.279
NC_035105.1	1384859	.	C	T	.	.	MAF_INRAE=46.203;MAF_USDA=25.294
NC_035105.1	1384875	.	T	C	.	.	MAF_USDA=3.279
NC_035105.1	1384924	.	C	A	.	.	MAF_USDA=26.471
NC_035105.1	1384953	.	A	C	.	.	MAF_INRAE=44.937;MAF_USDA=37.647
NC_035105.1	1384972	.	C	T	.	.	MAF_USDA=5.738
NC_035105.1	1385138	.	T	C	.	.	MAF_INRAE=10.833
NC_035105.1	1385150	.	G	A	.	.	MAF_USDA=2.542
NC_035105.1	1385219	.	G	T	.	.	MAF_USDA=1.695
NC_035105.1	1385223	.	C	G	.	.	MAF_INRAE=22.785;MAF_USDA=2.083
NC_035105.1	1385534	.	C	T	.	.	MAF_INRAE=3.797;MAF_USDA=3.614
NC_035105.1	1385542	.	C	A	.	.	MAF_USDA=3.39
NC_035105.1	1386029	.	A	G	.	.	MAF_USDA=8.621
NC_035105.1	1386197	.	GTTTTTTTTA	GTTTTTTTTT	.	.	MAF_USDA=12.5
NC_035105.1	1386206	.	A	T	.	.	MAF_INRAE=41.772
NC_035105.1	1386312	.	T	G	.	.	MAF_INRAE=2.5
NC_035105.1	1386346	.	G	A	.	.	MAF_USDA=6.557
NC_035105.1	1386469	.	C	A	.	.	MAF_INRAE=43.038;MAF_USDA=14.118
NC_035105.1	1386694	.	A	T	.	.	MAF_USDA=1.639
NC_035105.1	1386830	.	A	G	.	.	MAF_USDA=1.667
NC_035105.1	1386935	.	A	T	.	.	MAF_USDA=4.918
NC_035105.1	1386983	.	A	G	.	.	MAF_USDA=4.098
NC_035105.1	1387022	.	A	G	.	.	MAF_USDA=4.167
NC_035105.1	1387306	.	A	T	.	.	MAF_INRAE=2.5;MAF_USDA=4.918
NC_035105.1	1387425	.	T	C	.	.	MAF_INRAE=10.0;MAF_USDA=37.059
NC_035105.1	1387506	.	G	T	.	.	MAF_USDA=1.639
NC_035105.1	1387535	.	A	G	.	.	MAF_USDA=1.639
NC_035105.1	1387540	.	G	A	.	.	MAF_USDA=2.459
NC_035105.1	1387601	.	G	A	.	.	MAF_USDA=1.765
NC_035105.1	1387779	.	G	A	.	.	MAF_USDA=1.639
NC_035105.1	1387915	.	T	A	.	.	MAF_INRAE=43.038;MAF_USDA=13.115
NC_035105.1	1387919	.	A	T	.	.	MAF_USDA=4.098
NC_035105.1	1387958	.	C	T	.	.	MAF_USDA=4.098
NC_035105.1	1387959	.	G	A	.	.	MAF_USDA=1.639
NC_035105.1	1387985	.	C	T	.	.	MAF_USDA=1.639
NC_035105.1	1388239	.	A	T	.	.	MAF_USDA=1.639
NC_035105.1	1388368	.	T	C	.	.	MAF_INRAE=5.833
NC_035105.1	1388371	.	T	G	.	.	MAF_USDA=1.639
NC_035105.1	1388447	.	G	A	.	.	MAF_USDA=1.639
NC_035105.1	1388470	.	C	G	.	.	MAF_INRAE=10.833;MAF_USDA=38.235
NC_035105.1	1388557	.	A	C	.	.	MAF_USDA=1.639
NC_035105.1	1388596	.	T	A	.	.	MAF_USDA=10.417
NC_035105.1	1388598	.	T	G	.	.	MAF_USDA=10.417
NC_035105.1	1388599	.	T	A	.	.	MAF_INRAE=48.333;MAF_USDA=10.417
NC_035105.1	1388600	.	T	A	.	.	MAF_USDA=10.417
NC_035105.1	1388782	.	G	A	.	.	MAF_USDA=1.639
NC_035105.1	1388796	.	C	T	.	.	MAF_INRAE=42.405;MAF_USDA=30.0
NC_035105.1	1389045	.	G	T	.	.	MAF_USDA=27.059
NC_035105.1	1389132	.	G	A	.	.	MAF_USDA=1.639
NC_035105.1	1389217	.	C	T	.	.	MAF_INRAE=1.667;MAF_USDA=1.639
NC_035105.1	1389219	.	C	T	.	.	MAF_USDA=4.098
NC_035105.1	1389253	.	G	A	.	.	MAF_USDA=5.738
NC_035105.1	1389306	.	G	T	.	.	MAF_USDA=4.098
NC_035105.1	1389318	.	G	A	.	.	MAF_USDA=47.917
NC_035105.1	1389349	.	T	G	.	.	MAF_USDA=1.639
NC_035105.1	1389427	.	T	A	.	.	MAF_INRAE=2.5
NC_035105.1	1389798	.	T	G	.	.	MAF_INRAE=10.526
NC_035105.1	1390223	.	C	T	.	.	MAF_INRAE=50.0
NC_035105.1	1390290	.	G	A	.	.	MAF_INRAE=48.101
NC_035105.1	1390303	.	T	C	.	.	MAF_INRAE=48.101
NC_035105.1	1390826	.	T	G	.	.	MAF_USDA=17.073
NC_035105.1	1390836	.	C	A	.	.	MAF_USDA=5.172
NC_035105.1	1390897	.	T	G	.	.	MAF_INRAE=49.367;MAF_USDA=10.417
NC_035105.1	1390919	.	C	A	.	.	MAF_INRAE=22.152;MAF_USDA=10.417
NC_035105.1	1390952	.	A	G	.	.	MAF_USDA=1.695
NC_035105.1	1391029	.	A	G	.	.	MAF_USDA=3.448
NC_035105.1	1391451	.	A	G	.	.	MAF_INRAE=41.772;MAF_USDA=22.941
NC_035105.1	1391490	.	G	A	.	.	MAF_USDA=1.639
NC_035105.1	1391491	.	C	A	.	.	MAF_USDA=1.639
NC_035105.1	1391639	.	T	A	.	.	MAF_INRAE=42.405;MAF_USDA=11.475
NC_035105.1	1391651	.	G	A	.	.	MAF_USDA=1.639
NC_035105.1	1391709	.	T	G	.	.	MAF_INRAE=1.667;MAF_USDA=1.639
NC_035105.1	1391916	.	C	T	.	.	MAF_USDA=9.836
NC_035105.1	1391944	.	G	T	.	.	MAF_INRAE=45.57;MAF_USDA=32.353
NC_035105.1	1392021	.	T	C	.	.	MAF_INRAE=10.833;MAF_USDA=38.235
NC_035105.1	1392187	.	T	C	.	.	MAF_USDA=1.639
NC_035105.1	1392211	.	T	C	.	.	MAF_USDA=4.098
NC_035105.1	1392273	.	G	T	.	.	MAF_INRAE=22.152;MAF_USDA=6.471
NC_035105.1	1392275	.	C	A	.	.	MAF_INRAE=1.667;MAF_USDA=1.639
NC_035105.1	1392278	.	T	C	.	.	MAF_USDA=1.765
NC_035105.1	1392669	.	G	A	.	.	MAF_USDA=1.639
NC_035105.1	1392761	.	A	C	.	.	MAF_USDA=24.118
NC_035105.1	1392800	.	G	A	.	.	MAF_USDA=4.098
NC_035105.1	1392853	.	T	G	.	.	MAF_USDA=4.098
NC_035105.1	1392862	.	G	C	.	.	MAF_USDA=1.639
NC_035105.1	1392864	.	T	G	.	.	MAF_USDA=1.639
NC_035105.1	1392940	.	G	A	.	.	MAF_INRAE=2.5;MAF_USDA=4.918
NC_035105.1	1392955	.	G	A	.	.	MAF_USDA=11.765
NC_035105.1	1393030	.	G	A	.	.	MAF_USDA=12.941
NC_035105.1	1393098	.	C	T	.	.	MAF_USDA=1.639
NC_035105.1	1393119	.	C	T	.	.	MAF_INRAE=10.833;MAF_USDA=11.765
NC_035105.1	1393151	.	T	A	.	.	MAF_USDA=1.639
NC_035105.1	1393204	.	G	T	.	.	MAF_USDA=26.471
NC_035105.1	1393220	.	C	T	.	.	MAF_INRAE=2.5;MAF_USDA=4.918
NC_035105.1	1393315	.	C	T	.	.	MAF_USDA=1.639
NC_035105.1	1393423	.	C	T	.	.	MAF_USDA=1.639
NC_035105.1	1393478	.	C	T	.	.	MAF_USDA=2.459
NC_035105.1	1393497	.	A	G	.	.	MAF_USDA=2.459
NC_035105.1	1393661	.	G	A	.	.	MAF_INRAE=2.5;MAF_USDA=4.918
NC_035105.1	1393767	.	G	C	.	.	MAF_USDA=3.529
NC_035105.1	1393797	.	C	T	.	.	MAF_INRAE=21.519;MAF_USDA=7.647
NC_035105.1	1393859	.	C	T	.	.	MAF_INRAE=10.0;MAF_USDA=35.417
NC_035105.1	1393981	.	C	G	.	.	MAF_INRAE=43.671;MAF_USDA=10.417
NC_035105.1	1394121	.	T	C	.	.	MAF_INRAE=42.405;MAF_USDA=24.118
NC_035105.1	1394131	.	C	A	.	.	MAF_USDA=1.639
NC_035105.1	1394132	.	A	C	.	.	MAF_USDA=2.459
NC_035105.1	1394144	.	C	A	.	.	MAF_INRAE=15.789;MAF_USDA=5.738
NC_035105.1	1394145	.	A	T	.	.	MAF_USDA=2.459
NC_035105.1	1394154	.	A	T	.	.	MAF_USDA=4.098
NC_035105.1	1394193	.	G	A	.	.	MAF_USDA=1.639
NC_035105.1	1394256	.	C	T	.	.	MAF_INRAE=10.526
NC_035105.1	1394301	.	C	T	.	.	MAF_USDA=5.738
NC_035105.1	1394476	.	C	T	.	.	MAF_INRAE=1.667;MAF_USDA=1.639
NC_035105.1	1394564	.	T	G	.	.	MAF_USDA=4.098
NC_035105.1	1394638	.	A	C	.	.	MAF_INRAE=43.038;MAF_USDA=11.475
NC_035105.1	1394772	.	C	T	.	.	MAF_INRAE=10.0;MAF_USDA=10.588
NC_035105.1	1394867	.	G	T	.	.	MAF_INRAE=46.203;MAF_USDA=46.471
NC_035105.1	1394888	.	C	G	.	.	MAF_USDA=4.098
NC_035105.1	1394901	.	C	T	.	.	MAF_INRAE=43.038;MAF_USDA=11.475
NC_035105.1	1394997	.	C	T	.	.	MAF_INRAE=47.368;MAF_USDA=1.765
NC_035105.1	1395039	.	T	A	.	.	MAF_INRAE=2.5;MAF_USDA=27.647
NC_035105.1	1395052	.	C	T	.	.	MAF_USDA=1.639
NC_035105.1	1395212	.	T	A	.	.	MAF_USDA=5.738
NC_035105.1	1395213	.	T	C	.	.	MAF_INRAE=12.658;MAF_USDA=2.459
NC_035105.1	1395214	.	T	G	.	.	MAF_USDA=10.417
NC_035105.1	1395215	.	T	A	.	.	MAF_INRAE=13.333;MAF_USDA=2.459
NC_035105.1	1395771	.	A	T	.	.	MAF_USDA=47.917
NC_035105.1	1395857	.	T	C	.	.	MAF_USDA=2.083
NC_035105.1	1395869	.	T	A	.	.	MAF_USDA=1.667
NC_035105.1	1395877	.	C	G	.	.	MAF_USDA=1.639
NC_035105.1	1396109	.	G	A	.	.	MAF_INRAE=1.667;MAF_USDA=1.639
NC_035105.1	1396112	.	G	A	.	.	MAF_USDA=47.917
NC_035105.1	1396114	.	T	A	.	.	MAF_USDA=47.917
NC_035105.1	1396446	.	A	G	.	.	MAF_INRAE=43.038;MAF_USDA=11.475
NC_035105.1	1396558	.	A	T	.	.	MAF_INRAE=2.5;MAF_USDA=2.459
NC_035105.1	1396568	.	C	T	.	.	MAF_INRAE=1.667;MAF_USDA=1.639
NC_035105.1	1396604	.	A	G	.	.	MAF_INRAE=1.667;MAF_USDA=1.639
NC_035105.1	1396656	.	C	T	.	.	MAF_USDA=1.639
NC_035105.1	1396928	.	G	T	.	.	MAF_INRAE=24.684;MAF_USDA=48.193
NC_035105.1	1397001	.	C	T	.	.	MAF_USDA=1.695
NC_035105.1	1397009	.	A	T	.	.	MAF_INRAE=43.671;MAF_USDA=24.096
NC_035105.1	1397033	.	T	A	.	.	MAF_INRAE=2.5;MAF_USDA=2.542
NC_035105.1	1397243	.	T	C	.	.	MAF_USDA=2.586
NC_035105.1	1397296	.	T	A	.	.	MAF_INRAE=12.5;MAF_USDA=14.583
NC_035105.1	1397373	.	T	C	.	.	MAF_USDA=4.237
NC_035105.1	1397393	.	C	A	.	.	MAF_USDA=4.237
NC_035105.1	1397408	.	A	G	.	.	MAF_INRAE=12.658;MAF_USDA=2.542
NC_035105.1	1397410	.	A	G	.	.	MAF_USDA=4.237
NC_035105.1	1397443	.	A	G	.	.	MAF_USDA=3.39
NC_035105.1	1397451	.	C	G	.	.	MAF_USDA=2.542
NC_035105.1	1397452	.	A	C	.	.	MAF_USDA=3.39
NC_035105.1	1397463	.	A	C	.	.	MAF_USDA=3.39
NC_035105.1	1397629	.	C	A	.	.	MAF_INRAE=22.152;MAF_USDA=7.229
NC_035105.1	1397995	.	A	C	.	.	MAF_INRAE=1.667
NC_035105.1	1398053	.	T	C	.	.	MAF_USDA=1.695
NC_035105.1	1398078	.	G	A	.	.	MAF_INRAE=1.667;MAF_USDA=3.39
NC_035105.1	1398085	.	T	C	.	.	MAF_USDA=15.663
NC_035105.1	1398142	.	G	A	.	.	MAF_INRAE=9.167;MAF_USDA=10.843
NC_035105.1	1398449	.	C	T	.	.	MAF_USDA=9.322
NC_035105.1	1398520	.	A	C	.	.	MAF_USDA=5.085
NC_035105.1	1398543	.	A	G	.	.	MAF_INRAE=46.835;MAF_USDA=45.181
NC_035105.1	1398774	.	T	G	.	.	MAF_USDA=4.217
NC_035105.1	1398862	.	T	C	.	.	MAF_INRAE=12.5;MAF_USDA=13.855
NC_035105.1	1398907	.	C	T	.	.	MAF_USDA=6.034
NC_035105.1	1398924	.	G	A	.	.	MAF_USDA=2.542
NC_035105.1	1399144	.	T	C	.	.	MAF_USDA=1.695
NC_035105.1	1399321	.	A	G	.	.	MAF_INRAE=44.937;MAF_USDA=44.118
NC_035105.1	1399344	.	T	A	.	.	MAF_INRAE=45.833;MAF_USDA=22.917
NC_035105.1	1399376	.	A	G	.	.	MAF_USDA=4.118
NC_035105.1	1399531	.	T	C	.	.	MAF_INRAE=43.671;MAF_USDA=34.706
NC_035105.1	1399572	.	G	A	.	.	MAF_USDA=4.918
NC_035105.1	1399780	.	T	A	.	.	MAF_INRAE=2.5;MAF_USDA=3.279
NC_035105.1	1399874	.	T	A	.	.	MAF_INRAE=1.667;MAF_USDA=1.639
NC_035105.1	1399976	.	C	A	.	.	MAF_INRAE=2.5;MAF_USDA=3.39
NC_035105.1	1400007	.	A	G	.	.	MAF_INRAE=44.304;MAF_USDA=33.133
NC_035105.1	1400138	.	C	T	.	.	MAF_USDA=3.448
NC_035105.1	1400222	.	G	T	.	.	MAF_INRAE=47.468;MAF_USDA=49.39
NC_035105.1	1400421	.	A	G	.	.	MAF_INRAE=1.667;MAF_USDA=1.695
NC_035105.1	1400500	.	G	A	.	.	MAF_INRAE=44.937;MAF_USDA=47.59
NC_035105.1	1400514	.	A	T	.	.	MAF_INRAE=1.667;MAF_USDA=3.39
NC_035105.1	1400523	.	T	G	.	.	MAF_USDA=1.639
NC_035105.1	1400555	.	A	T	.	.	MAF_USDA=2.459
NC_035105.1	1400610	.	G	T	.	.	MAF_USDA=1.639
NC_035105.1	1400638	.	A	C	.	.	MAF_USDA=7.377
NC_035105.1	1400834	.	G	C	.	.	MAF_USDA=6.557
NC_035105.1	1401606	.	C	T	.	.	MAF_USDA=2.5
NC_035105.1	1401754	.	G	C	.	.	MAF_USDA=44.706
NC_035105.1	1401829	.	G	A	.	.	MAF_USDA=2.353
NC_035105.1	1401847	.	A	G	.	.	MAF_USDA=7.377
NC_035105.1	1401874	.	C	T	.	.	MAF_USDA=4.098
NC_035105.1	1401901	.	T	C	.	.	MAF_USDA=12.941
NC_035105.1	1401923	.	T	C	.	.	MAF_USDA=4.098
NC_035105.1	1401925	.	G	A	.	.	MAF_USDA=2.941
NC_035105.1	1401966	.	T	C	.	.	MAF_USDA=2.459
NC_035105.1	1402003	.	C	T	.	.	MAF_USDA=2.459
NC_035105.1	1402047	.	G	C	.	.	MAF_USDA=11.176
NC_035105.1	1402151	.	G	A	.	.	MAF_USDA=4.237
NC_035105.1	1402168	.	C	A	.	.	MAF_USDA=1.639
NC_035105.1	1402269	.	A	G	.	.	MAF_INRAE=44.304;MAF_USDA=45.882
NC_035105.1	1402393	.	A	G	.	.	MAF_USDA=1.639
NC_035105.1	1402432	.	T	G	.	.	MAF_USDA=4.918
NC_035105.1	1402439	.	C	T	.	.	MAF_INRAE=2.5;MAF_USDA=3.279
NC_035105.1	1402463	.	G	A	.	.	MAF_USDA=3.279
NC_035105.1	1402520	.	T	C	.	.	MAF_INRAE=22.152;MAF_USDA=2.941
NC_035105.1	1402521	.	C	T	.	.	MAF_USDA=1.639
NC_035105.1	1402584	.	A	C	.	.	MAF_INRAE=22.785;MAF_USDA=5.294
NC_035105.1	1402605	.	A	C	.	.	MAF_USDA=7.059
NC_035105.1	1402631	.	T	C	.	.	MAF_USDA=5.738
NC_035105.1	1402678	.	G	A	.	.	MAF_USDA=5.738
NC_035105.1	1402679	.	A	G	.	.	MAF_INRAE=46.835;MAF_USDA=46.471
NC_035105.1	1402688	.	C	T	.	.	MAF_USDA=4.098
NC_035105.1	1402790	.	G	C	.	.	MAF_USDA=1.667
NC_035105.1	1402796	.	G	A	.	.	MAF_USDA=4.167
NC_035105.1	1402812	.	C	T	.	.	MAF_INRAE=1.667;MAF_USDA=2.459
NC_035105.1	1402887	.	C	A	.	.	MAF_USDA=5.738
NC_035105.1	1403065	.	T	C	.	.	MAF_INRAE=46.203;MAF_USDA=47.647
NC_035105.1	1403073	.	G	C	.	.	MAF_USDA=3.279
NC_035105.1	1403168	.	T	C	.	.	MAF_INRAE=22.785;MAF_USDA=3.279
NC_035105.1	1403188	.	C	A	.	.	MAF_INRAE=2.5;MAF_USDA=2.459
NC_035105.1	1403229	.	G	A	.	.	MAF_INRAE=22.152;MAF_USDA=7.647
NC_035105.1	1403306	.	C	T	.	.	MAF_INRAE=2.5;MAF_USDA=3.279
NC_035105.1	1403334	.	G	A	.	.	MAF_INRAE=45.57;MAF_USDA=20.588
NC_035105.1	1403486	.	G	A	.	.	MAF_INRAE=10.833;MAF_USDA=10.588
NC_035105.1	1403488	.	A	G	.	.	MAF_INRAE=43.671;MAF_USDA=33.529
NC_035105.1	1403506	.	C	T	.	.	MAF_INRAE=2.5;MAF_USDA=2.5
NC_035105.1	1403510	.	G	T	.	.	MAF_INRAE=10.833;MAF_USDA=10.714
NC_035105.1	1403704	.	A	G	.	.	MAF_USDA=1.639
NC_035105.1	1403721	.	T	A	.	.	MAF_INRAE=5.063;MAF_USDA=4.118
NC_035105.1	1403726	.	G	T	.	.	MAF_USDA=1.639
NC_035105.1	1403805	.	G	A	.	.	MAF_USDA=22.941
NC_035105.1	1403929	.	G	A	.	.	MAF_INRAE=5.0
NC_035105.1	1403934	.	G	A	.	.	MAF_USDA=2.459
NC_035105.1	1403947	.	T	G	.	.	MAF_USDA=8.824
NC_035105.1	1403965	.	T	C	.	.	MAF_INRAE=46.835;MAF_USDA=47.059
NC_035105.1	1404074	.	G	A	.	.	MAF_USDA=27.647
NC_035105.1	1404075	.	T	C	.	.	MAF_USDA=27.647
NC_035105.1	1404419	.	C	A	.	.	MAF_USDA=4.098
NC_035105.1	1404423	.	A	T	.	.	MAF_USDA=1.639
NC_035105.1	1404431	.	C	G	.	.	MAF_USDA=4.098
NC_035105.1	1404616	.	T	C	.	.	MAF_INRAE=2.5;MAF_USDA=3.279
NC_035105.1	1404652	.	T	G	.	.	MAF_USDA=5.738
NC_035105.1	1404796	.	G	A	.	.	MAF_USDA=4.098
NC_035105.1	1404879	.	A	G	.	.	MAF_INRAE=8.333
NC_035105.1	1404910	.	G	A	.	.	MAF_USDA=13.529
NC_035105.1	1404924	.	G	T	.	.	MAF_USDA=7.377
NC_035105.1	1404993	.	C	T	.	.	MAF_USDA=1.639
NC_035105.1	1405135	.	G	A	.	.	MAF_USDA=7.377
NC_035105.1	1405161	.	G	A	.	.	MAF_USDA=3.279
NC_035105.1	1405162	.	G	A	.	.	MAF_INRAE=2.5;MAF_USDA=3.279
NC_035105.1	1405170	.	G	A	.	.	MAF_INRAE=47.5;MAF_USDA=9.016
NC_035105.1	1405242	.	C	T	.	.	MAF_USDA=1.639
NC_035105.1	1405259	.	G	A	.	.	MAF_INRAE=2.5;MAF_USDA=3.279
NC_035105.1	1405286	.	C	T	.	.	MAF_INRAE=22.785;MAF_USDA=1.765
NC_035105.1	1405320	.	G	C	.	.	MAF_INRAE=12.5;MAF_USDA=16.667
NC_035105.1	1405383	.	T	A	.	.	MAF_INRAE=12.5;MAF_USDA=13.529
NC_035105.1	1405401	.	G	T	.	.	MAF_INRAE=43.038;MAF_USDA=46.471
NC_035105.1	1405481	.	G	A	.	.	MAF_USDA=2.459
NC_035105.1	1405520	.	G	T	.	.	MAF_INRAE=1.667;MAF_USDA=1.639
NC_035105.1	1405578	.	G	A	.	.	MAF_USDA=4.098
NC_035105.1	1405598	.	G	A	.	.	MAF_INRAE=6.667
NC_035105.1	1405637	.	C	T	.	.	MAF_USDA=3.279
NC_035105.1	1405671	.	G	T	.	.	MAF_USDA=10.588
NC_035105.1	1405674	.	A	G	.	.	MAF_USDA=2.459
NC_035105.1	1405946	.	T	G	.	.	MAF_INRAE=1.667
NC_035105.1	1406059	.	C	T	.	.	MAF_USDA=6.557
NC_035105.1	1406116	.	A	T	.	.	MAF_USDA=6.557
NC_035105.1	1406120	.	A	C	.	.	MAF_USDA=2.459
NC_035105.1	1406179	.	G	C	.	.	MAF_INRAE=46.203;MAF_USDA=48.824
NC_035105.1	1406228	.	C	T	.	.	MAF_USDA=8.824
NC_035105.1	1406286	.	C	T	.	.	MAF_USDA=2.459
NC_035105.1	1406526	.	G	A	.	.	MAF_USDA=9.167
NC_035105.1	1406530	.	A	G	.	.	MAF_INRAE=41.139;MAF_USDA=13.095
NC_035105.1	1406531	.	A	G	.	.	MAF_USDA=3.333
NC_035105.1	1406695	.	T	G	.	.	MAF_USDA=2.459
NC_035105.1	1406698	.	A	C	.	.	MAF_USDA=49.405
NC_035105.1	1406766	.	A	T	.	.	MAF_USDA=4.762
NC_035105.1	1406899	.	G	A	.	.	MAF_INRAE=10.526
NC_035105.1	1406903	.	A	G	.	.	MAF_USDA=32.927
NC_035105.1	1406921	.	T	A	.	.	MAF_USDA=31.928
NC_035105.1	1407037	.	T	C	.	.	MAF_USDA=4.098
NC_035105.1	1407044	.	A	G	.	.	MAF_USDA=4.098
NC_035105.1	1407232	.	T	C	.	.	MAF_USDA=2.459
NC_035105.1	1407234	.	C	A	.	.	MAF_INRAE=2.5;MAF_USDA=3.279
NC_035105.1	1407242	.	C	T	.	.	MAF_USDA=4.098
NC_035105.1	1407332	.	C	A	.	.	MAF_USDA=7.377
NC_035105.1	1407333	.	C	A	.	.	MAF_INRAE=14.167;MAF_USDA=31.176
NC_035105.1	1407341	.	A	C	.	.	MAF_INRAE=46.835;MAF_USDA=48.824
NC_035105.1	1407410	.	A	C	.	.	MAF_USDA=3.279
NC_035105.1	1407468	.	A	G	.	.	MAF_INRAE=22.785;MAF_USDA=2.941
NC_035105.1	1407474	.	A	G	.	.	MAF_USDA=4.098
NC_035105.1	1407497	.	A	G	.	.	MAF_USDA=4.098
NC_035105.1	1407578	.	C	T	.	.	MAF_USDA=4.098
NC_035105.1	1407600	.	T	G	.	.	MAF_USDA=4.098
NC_035105.1	1407794	.	T	G	.	.	MAF_USDA=4.098
NC_035105.1	1407804	.	G	A	.	.	MAF_INRAE=2.5;MAF_USDA=2.459
NC_035105.1	1407828	.	C	A	.	.	MAF_INRAE=43.671;MAF_USDA=32.941
NC_035105.1	1407845	.	T	G	.	.	MAF_USDA=4.098
NC_035105.1	1407940	.	T	G	.	.	MAF_INRAE=22.152;MAF_USDA=7.059
NC_035105.1	1407974	.	A	G	.	.	MAF_USDA=4.918
NC_035105.1	1408007	.	A	C	.	.	MAF_USDA=4.098
NC_035105.1	1408022	.	G	A	.	.	MAF_INRAE=2.5
NC_035105.1	1408033	.	C	A	.	.	MAF_USDA=4.918
NC_035105.1	1408112	.	C	T	.	.	MAF_USDA=4.098
NC_035105.1	1408115	.	A	G	.	.	MAF_USDA=5.738
NC_035105.1	1408227	.	G	A	.	.	MAF_USDA=4.918
NC_035105.1	1408230	.	G	T	.	.	MAF_USDA=4.098
NC_035105.1	1408331	.	G	T	.	.	MAF_INRAE=44.304;MAF_USDA=47.059
NC_035105.1	1408379	.	A	G	.	.	MAF_INRAE=44.304;MAF_USDA=27.083
NC_035105.1	1408391	.	T	G	.	.	MAF_INRAE=10.526;MAF_USDA=25.0
NC_035105.1	1408465	.	C	T	.	.	MAF_USDA=3.279
NC_035105.1	1408501	.	A	C	.	.	MAF_INRAE=2.5;MAF_USDA=3.39
NC_035105.1	1408678	.	G	C	.	.	MAF_USDA=4.098
NC_035105.1	1408732	.	C	T	.	.	MAF_INRAE=43.671;MAF_USDA=44.706
NC_035105.1	1408760	.	G	T	.	.	MAF_INRAE=12.5;MAF_USDA=12.941
NC_035105.1	1408767	.	G	A	.	.	MAF_USDA=4.098
NC_035105.1	1408770	.	G	C	.	.	MAF_USDA=1.639
NC_035105.1	1408780	.	G	A	.	.	MAF_USDA=2.459
NC_035105.1	1408781	.	A	G	.	.	MAF_USDA=2.459
NC_035105.1	1408829	.	T	A	.	.	MAF_USDA=3.279
NC_035105.1	1408831	.	A	G	.	.	MAF_USDA=3.279
NC_035105.1	1408944	.	C	G	.	.	MAF_USDA=4.098
NC_035105.1	1408972	.	C	T	.	.	MAF_INRAE=2.5;MAF_USDA=2.459
NC_035105.1	1408982	.	T	C	.	.	MAF_INRAE=44.304;MAF_USDA=32.353
NC_035105.1	1408989	.	A	G	.	.	MAF_INRAE=44.937;MAF_USDA=47.059
NC_035105.1	1409013	.	G	T	.	.	MAF_USDA=1.639
NC_035105.1	1409247	.	T	G	.	.	MAF_INRAE=1.667;MAF_USDA=2.459
NC_035105.1	1409251	.	T	C	.	.	MAF_USDA=2.459
NC_035105.1	1409270	.	T	C	.	.	MAF_INRAE=5.833
NC_035105.1	1409340	.	A	T	.	.	MAF_USDA=4.098
NC_035105.1	1409361	.	A	G	.	.	MAF_INRAE=12.658;MAF_USDA=2.459
NC_035105.1	1409410	.	T	G	.	.	MAF_USDA=4.098
NC_035105.1	1409456	.	G	T	.	.	MAF_INRAE=2.5;MAF_USDA=4.098
NC_035105.1	1409495	.	A	G	.	.	MAF_INRAE=1.667
NC_035105.1	1409496	.	G	A	.	.	MAF_INRAE=12.5;MAF_USDA=12.5
NC_035105.1	1409648	.	G	T	.	.	MAF_INRAE=1.667
NC_035105.1	1409673	.	A	C	.	.	MAF_USDA=8.824
NC_035105.1	1409678	.	A	G	.	.	MAF_INRAE=11.667;MAF_USDA=15.294
NC_035105.1	1409686	.	C	A	.	.	MAF_USDA=4.098
NC_035105.1	1409743	.	G	T	.	.	MAF_USDA=9.412
NC_035105.1	1409822	.	T	A	.	.	MAF_USDA=4.918
NC_035105.1	1409867	.	A	C	.	.	MAF_USDA=3.279
NC_035105.1	1409872	.	A	C	.	.	MAF_USDA=4.098
NC_035105.1	1410010	.	C	A	.	.	MAF_USDA=4.098
NC_035105.1	1410032	.	A	C	.	.	MAF_USDA=2.459
NC_035105.1	1410043	.	C	T	.	.	MAF_INRAE=21.519;MAF_USDA=11.765
NC_035105.1	1410099	.	G	T	.	.	MAF_USDA=4.918
NC_035105.1	1410116	.	G	A	.	.	MAF_USDA=1.639
NC_035105.1	1410145	.	G	A	.	.	MAF_USDA=8.235
NC_035105.1	1410195	.	G	T	.	.	MAF_USDA=8.333
NC_035105.1	1410387	.	G	T	.	.	MAF_USDA=1.667
NC_035105.1	1410468	.	G	C	.	.	MAF_USDA=32.941
NC_035105.1	1410549	.	G	T	.	.	MAF_USDA=3.333
NC_035105.1	1410567	.	T	C	.	.	MAF_USDA=1.639
NC_035105.1	1410646	.	T	G	.	.	MAF_INRAE=44.304;MAF_USDA=28.824
NC_035105.1	1410720	.	T	G	.	.	MAF_INRAE=12.5;MAF_USDA=15.882
NC_035105.1	1410741	.	A	T	.	.	MAF_USDA=4.098
NC_035105.1	1410747	.	T	A	.	.	MAF_USDA=24.706
NC_035105.1	1410871	.	T	C	.	.	MAF_USDA=4.098
NC_035105.1	1411001	.	C	T	.	.	MAF_USDA=4.098
NC_035105.1	1411020	.	C	T	.	.	MAF_USDA=4.098
NC_035105.1	1411079	.	C	T	.	.	MAF_USDA=2.5
NC_035105.1	1411143	.	T	C	.	.	MAF_USDA=7.143
NC_035105.1	1411170	.	G	T	.	.	MAF_USDA=8.333
NC_035105.1	1411259	.	C	A	.	.	MAF_USDA=28.235
NC_035105.1	1411278	.	G	T	.	.	MAF_USDA=46.341
NC_035105.1	1411330	.	C	T	.	.	MAF_USDA=1.639
NC_035105.1	1411354	.	G	A	.	.	MAF_INRAE=24.051;MAF_USDA=7.647
NC_035105.1	1411435	.	G	A	.	.	MAF_USDA=4.098
NC_035105.1	1411494	.	G	A	.	.	MAF_USDA=4.098
NC_035105.1	1411495	.	C	A	.	.	MAF_USDA=4.098
NC_035105.1	1411616	.	T	C	.	.	MAF_USDA=2.459
NC_035105.1	1411721	.	T	C	.	.	MAF_USDA=1.639
NC_035105.1	1411740	.	C	A	.	.	MAF_INRAE=46.203;MAF_USDA=41.765
NC_035105.1	1411997	.	C	T	.	.	MAF_INRAE=11.667;MAF_USDA=14.583
NC_035105.1	1412192	.	G	A	.	.	MAF_INRAE=15.833;MAF_USDA=10.417
NC_035105.1	1412263	.	G	A	.	.	MAF_INRAE=2.5;MAF_USDA=10.417
NC_035105.1	1412270	.	C	T	.	.	MAF_INRAE=13.333;MAF_USDA=12.5
NC_035105.1	1412271	.	G	A	.	.	MAF_USDA=4.098
NC_035105.1	1412509	.	G	A	.	.	MAF_USDA=1.639
NC_035105.1	1415687	.	C	T	.	.	MAF_INRAE=47.468
NC_035105.1	1416459	.	C	T	.	.	MAF_USDA=14.583
NC_035105.1	1416649	.	G	A	.	.	MAF_USDA=1.639
NC_035105.1	1416696	.	T	G	.	.	MAF_USDA=1.639
NC_035105.1	1416717	.	G	T	.	.	MAF_USDA=4.918
NC_035105.1	1416740	.	C	T	.	.	MAF_USDA=4.098
NC_035105.1	1416745	.	A	T	.	.	MAF_USDA=4.098
NC_035105.1	1416756	.	C	T	.	.	MAF_USDA=2.083
NC_035105.1	1416865	.	G	T	.	.	MAF_INRAE=1.667;MAF_USDA=3.279
NC_035105.1	1417053	.	T	C	.	.	MAF_USDA=4.098
NC_035105.1	1417107	.	G	C	.	.	MAF_USDA=2.459
NC_035105.1	1417117	.	T	G	.	.	MAF_USDA=4.098
NC_035105.1	1417140	.	G	A	.	.	MAF_INRAE=49.367;MAF_USDA=20.492
NC_035105.1	1417196	.	C	T	.	.	MAF_USDA=1.639
NC_035105.1	1417198	.	C	G	.	.	MAF_USDA=13.115
NC_035105.1	1417339	.	A	T	.	.	MAF_INRAE=5.0;MAF_USDA=5.357
NC_035105.1	1417557	.	G	A	.	.	MAF_USDA=4.918
NC_035105.1	1417613	.	C	T	.	.	MAF_USDA=2.459
NC_035105.1	1417668	.	A	T	.	.	MAF_USDA=2.459
NC_035105.1	1417694	.	G	A	.	.	MAF_USDA=4.098
NC_035105.1	1417730	.	T	G	.	.	MAF_USDA=5.882
NC_035105.1	1417910	.	T	A	.	.	MAF_USDA=1.639
NC_035105.1	1417925	.	A	C	.	.	MAF_USDA=8.197
NC_035105.1	1417961	.	T	C	.	.	MAF_USDA=1.639
NC_035105.1	1418018	.	T	C	.	.	MAF_INRAE=48.101;MAF_USDA=47.059
NC_035105.1	1418032	.	A	G	.	.	MAF_USDA=4.098
NC_035105.1	1418058	.	G	A	.	.	MAF_INRAE=48.101;MAF_USDA=46.471
NC_035105.1	1418177	.	C	G	.	.	MAF_USDA=10.417
NC_035105.1	1418178	.	G	A	.	.	MAF_USDA=24.699
NC_035105.1	1418179	.	A	T	.	.	MAF_USDA=10.417
NC_035105.1	1418243	.	C	T	.	.	MAF_USDA=22.941
NC_035105.1	1418292	.	G	A	.	.	MAF_USDA=1.639
NC_035105.1	1418386	.	A	G	.	.	MAF_USDA=4.098
NC_035105.1	1418478	.	C	T	.	.	MAF_INRAE=48.101;MAF_USDA=41.765
NC_035105.1	1418515	.	G	A	.	.	MAF_USDA=4.167
NC_035105.1	1418668	.	T	C	.	.	MAF_INRAE=22.785;MAF_USDA=14.706
NC_035105.1	1418764	.	C	A	.	.	MAF_USDA=1.639
NC_035105.1	1418828	.	G	T	.	.	MAF_USDA=1.639
NC_035105.1	1418830	.	C	T	.	.	MAF_USDA=1.639
NC_035105.1	1418869	.	G	A	.	.	MAF_INRAE=48.734;MAF_USDA=43.529
NC_035105.1	1418945	.	G	A	.	.	MAF_INRAE=45.833;MAF_USDA=10.417
NC_035105.1	1418953	.	C	T	.	.	MAF_USDA=10.417
NC_035105.1	1419000	.	G	A	.	.	MAF_USDA=6.471
NC_035105.1	1419014	.	C	A	.	.	MAF_USDA=1.639
NC_035105.1	1419046	.	A	G	.	.	MAF_USDA=4.098
NC_035105.1	1419161	.	G	A	.	.	MAF_USDA=7.377
NC_035105.1	1419162	.	A	G	.	.	MAF_INRAE=48.101;MAF_USDA=47.059
NC_035105.1	1419224	.	G	A	.	.	MAF_USDA=4.098
NC_035105.1	1419273	.	T	C	.	.	MAF_USDA=4.098
NC_035105.1	1419317	.	C	A	.	.	MAF_INRAE=1.667;MAF_USDA=10.0
NC_035105.1	1419392	.	T	A	.	.	MAF_USDA=3.279
NC_035105.1	1419394	.	A	T	.	.	MAF_USDA=7.059
NC_035105.1	1419411	.	C	A	.	.	MAF_USDA=15.882
NC_035105.1	1419437	.	G	C	.	.	MAF_USDA=2.459
NC_035105.1	1419440	.	A	G	.	.	MAF_USDA=3.279
NC_035105.1	1419471	.	C	T	.	.	MAF_USDA=1.639
NC_035105.1	1419526	.	G	A	.	.	MAF_USDA=1.639
NC_035105.1	1419557	.	C	T	.	.	MAF_USDA=1.639
NC_035105.1	1419558	.	C	T	.	.	MAF_USDA=1.639
NC_035105.1	1419570	.	C	G	.	.	MAF_USDA=4.918
NC_035105.1	1419598	.	A	G	.	.	MAF_USDA=5.738
NC_035105.1	1419640	.	G	A	.	.	MAF_INRAE=1.667;MAF_USDA=1.639
NC_035105.1	1419672	.	C	T	.	.	MAF_INRAE=5.0;MAF_USDA=1.639
NC_035105.1	1419879	.	T	A	.	.	MAF_USDA=4.098
NC_035105.1	1419915	.	C	A	.	.	MAF_USDA=3.279
NC_035105.1	1420021	.	C	A	.	.	MAF_USDA=2.5
NC_035105.1	1420033	.	G	C	.	.	MAF_INRAE=10.833;MAF_USDA=11.176
NC_035105.1	1420075	.	G	A	.	.	MAF_USDA=9.016
NC_035105.1	1420161	.	C	T	.	.	MAF_INRAE=46.835;MAF_USDA=16.471
NC_035105.1	1420231	.	C	T	.	.	MAF_INRAE=1.667;MAF_USDA=1.639
NC_035105.1	1420260	.	C	T	.	.	MAF_USDA=4.098
NC_035105.1	1420340	.	A	C	.	.	MAF_INRAE=43.038;MAF_USDA=28.824
NC_035105.1	1420383	.	C	T	.	.	MAF_USDA=1.639
NC_035105.1	1420402	.	T	C	.	.	MAF_USDA=9.836
NC_035105.1	1420576	.	A	G	.	.	MAF_USDA=9.016
NC_035105.1	1420636	.	A	T	.	.	MAF_INRAE=9.167;MAF_USDA=8.824
NC_035105.1	1420693	.	C	A	.	.	MAF_INRAE=46.835;MAF_USDA=17.059
NC_035105.1	1420701	.	A	G	.	.	MAF_USDA=4.098
NC_035105.1	1420792	.	G	A	.	.	MAF_INRAE=46.835;MAF_USDA=48.235
NC_035105.1	1420793	.	T	C	.	.	MAF_USDA=1.639
NC_035105.1	1420827	.	A	G	.	.	MAF_INRAE=24.051;MAF_USDA=8.824
NC_035105.1	1420845	.	A	C	.	.	MAF_USDA=2.459
NC_035105.1	1420893	.	T	C	.	.	MAF_USDA=1.639
NC_035105.1	1420900	.	T	G	.	.	MAF_INRAE=10.0;MAF_USDA=6.471
NC_035105.1	1420929	.	C	T	.	.	MAF_USDA=3.279
NC_035105.1	1421016	.	C	A	.	.	MAF_USDA=1.639
NC_035105.1	1421096	.	T	G	.	.	MAF_USDA=3.333
NC_035105.1	1426424	.	C	T	.	.	MAF_USDA=3.279
NC_035105.1	1426429	.	G	A	.	.	MAF_USDA=3.279
NC_035105.1	1426435	.	G	A	.	.	MAF_INRAE=9.494;MAF_USDA=5.882
NC_035105.1	1426478	.	C	T	.	.	MAF_USDA=10.417
NC_035105.1	1426482	.	C	A	.	.	MAF_INRAE=49.167;MAF_USDA=28.824
NC_035105.1	1426536	.	G	A	.	.	MAF_USDA=1.639
NC_035105.1	1426574	.	T	C	.	.	MAF_INRAE=10.833;MAF_USDA=7.647
NC_035105.1	1426581	.	A	C	.	.	MAF_INRAE=48.734;MAF_USDA=48.235
NC_035105.1	1426588	.	T	A	.	.	MAF_INRAE=43.038;MAF_USDA=28.235
NC_035105.1	1426610	.	C	A	.	.	MAF_USDA=3.279
NC_035105.1	1426660	.	C	A	.	.	MAF_INRAE=5.833;MAF_USDA=4.167
NC_035105.1	1426834	.	A	G	.	.	MAF_USDA=9.016
NC_035105.1	1426934	.	G	T	.	.	MAF_USDA=20.588
NC_035105.1	1426938	.	A	G	.	.	MAF_INRAE=21.667;MAF_USDA=41.765
NC_035105.1	1426944	.	G	A	.	.	MAF_USDA=22.941
NC_035105.1	1426959	.	C	A	.	.	MAF_USDA=12.5
NC_035105.1	1427147	.	G	A	.	.	MAF_USDA=4.706
NC_035105.1	1427151	.	C	G	.	.	MAF_INRAE=46.203;MAF_USDA=43.529
NC_035105.1	1427312	.	C	T	.	.	MAF_USDA=2.459
NC_035105.1	1427313	.	C	A	.	.	MAF_INRAE=12.658;MAF_USDA=2.459
NC_035105.1	1427338	.	T	G	.	.	MAF_INRAE=10.833;MAF_USDA=10.119
NC_035105.1	1427339	.	T	G	.	.	MAF_INRAE=46.835;MAF_USDA=12.5
NC_035105.1	1427360	.	C	A	.	.	MAF_INRAE=1.667;MAF_USDA=1.639
NC_035105.1	1427436	.	G	T	.	.	MAF_USDA=5.738
NC_035105.1	1427507	.	T	C	.	.	MAF_USDA=6.557
NC_035105.1	1427515	.	C	T	.	.	MAF_USDA=6.557
NC_035105.1	1427522	.	G	C	.	.	MAF_USDA=6.557
NC_035105.1	1427525	.	G	T	.	.	MAF_INRAE=10.833;MAF_USDA=11.765
NC_035105.1	1427526	.	C	T	.	.	MAF_INRAE=10.833;MAF_USDA=12.353
NC_035105.1	1427581	.	T	A	.	.	MAF_USDA=1.639
NC_035105.1	1427855	.	T	C	.	.	MAF_USDA=1.695
NC_035105.1	1427861	.	T	G	.	.	MAF_INRAE=1.667;MAF_USDA=1.695
NC_035105.1	1427922	.	T	C	.	.	MAF_USDA=24.118
NC_035105.1	1427983	.	C	T	.	.	MAF_INRAE=46.835;MAF_USDA=44.706
NC_035105.1	1428128	.	G	A	.	.	MAF_USDA=9.836
NC_035105.1	1428147	.	T	C	.	.	MAF_INRAE=47.468
NC_035105.1	1428148	.	G	A	.	.	MAF_USDA=1.639
NC_035105.1	1428224	.	G	A	.	.	MAF_USDA=4.918
NC_035105.1	1428263	.	C	A	.	.	MAF_INRAE=10.833;MAF_USDA=10.0
NC_035105.1	1428265	.	C	T	.	.	MAF_INRAE=46.835;MAF_USDA=43.529
NC_035105.1	1428271	.	G	T	.	.	MAF_USDA=4.098
NC_035105.1	1428326	.	G	A	.	.	MAF_USDA=2.459
NC_035105.1	1428346	.	C	G	.	.	MAF_INRAE=43.671;MAF_USDA=12.353
NC_035105.1	1428377	.	T	A	.	.	MAF_INRAE=2.632;MAF_USDA=4.918
NC_035105.1	1428425	.	C	T	.	.	MAF_INRAE=15.789
NC_035105.1	1428452	.	A	C	.	.	MAF_INRAE=46.203;MAF_USDA=42.353
NC_035105.1	1428465	.	A	C	.	.	MAF_INRAE=5.0
NC_035105.1	1428517	.	C	T	.	.	MAF_USDA=2.459
NC_035105.1	1428631	.	C	T	.	.	MAF_USDA=2.459
NC_035105.1	1428770	.	G	T	.	.	MAF_USDA=2.459
NC_035105.1	1428821	.	G	A	.	.	MAF_USDA=1.639
NC_035105.1	1428877	.	A	G	.	.	MAF_USDA=9.016
NC_035105.1	1428887	.	C	G	.	.	MAF_INRAE=44.304;MAF_USDA=30.588
NC_035105.1	1428890	.	T	A	.	.	MAF_USDA=4.098
NC_035105.1	1428951	.	C	T	.	.	MAF_USDA=4.098
NC_035105.1	1428982	.	G	A	.	.	MAF_INRAE=10.0;MAF_USDA=11.176
NC_035105.1	1429080	.	A	T	.	.	MAF_USDA=1.639
NC_035105.1	1429083	.	T	C	.	.	MAF_USDA=1.639
NC_035105.1	1429104	.	T	C	.	.	MAF_USDA=9.836
NC_035105.1	1429139	.	C	G	.	.	MAF_USDA=2.459
NC_035105.1	1429174	.	T	G	.	.	MAF_USDA=2.459
NC_035105.1	1429232	.	G	C	.	.	MAF_USDA=9.016
NC_035105.1	1429307	.	C	A	.	.	MAF_INRAE=24.051;MAF_USDA=9.412
NC_035105.1	1429330	.	G	T	.	.	MAF_USDA=4.098
NC_035105.1	1429401	.	A	C	.	.	MAF_INRAE=47.468;MAF_USDA=44.118
NC_035105.1	1429420	.	A	C	.	.	MAF_USDA=4.098
NC_035105.1	1429504	.	C	A	.	.	MAF_USDA=2.459
NC_035105.1	1429510	.	C	T	.	.	MAF_INRAE=46.835;MAF_USDA=44.706
NC_035105.1	1429525	.	G	T	.	.	MAF_USDA=1.639
NC_035105.1	1429646	.	C	T	.	.	MAF_INRAE=22.785;MAF_USDA=1.765
NC_035105.1	1429705	.	C	T	.	.	MAF_USDA=1.639
NC_035105.1	1429707	.	A	C	.	.	MAF_USDA=1.639
NC_035105.1	1429831	.	G	T	.	.	MAF_USDA=3.529
NC_035105.1	1429839	.	A	T	.	.	MAF_USDA=4.098
NC_035105.1	1429919	.	A	G	.	.	MAF_USDA=5.738
NC_035105.1	1429941	.	C	T	.	.	MAF_USDA=45.833
NC_035105.1	1429945	.	T	A	.	.	MAF_USDA=4.098
NC_035105.1	1429948	.	A	C	.	.	MAF_USDA=1.639
NC_035105.1	1430040	.	C	G	.	.	MAF_USDA=19.412
NC_035105.1	1430143	.	A	G	.	.	MAF_INRAE=1.667;MAF_USDA=1.639
NC_035105.1	1430425	.	A	C	.	.	MAF_USDA=2.5
NC_035105.1	1430450	.	G	C	.	.	MAF_USDA=4.167
NC_035105.1	1430463	.	C	T	.	.	MAF_USDA=1.667
NC_035105.1	1430493	.	C	A	.	.	MAF_INRAE=46.835;MAF_USDA=44.706
NC_035105.1	1430514	.	G	A	.	.	MAF_USDA=13.934
NC_035105.1	1430549	.	G	T	.	.	MAF_USDA=3.279
NC_035105.1	1430633	.	T	G	.	.	MAF_INRAE=5.833
NC_035105.1	1431123	.	A	C	.	.	MAF_INRAE=13.333
NC_035105.1	1431315	.	G	T	.	.	MAF_INRAE=4.167
NC_035105.1	1431477	.	C	A	.	.	MAF_USDA=1.695
NC_035105.1	1431502	.	T	G	.	.	MAF_USDA=1.724
NC_035105.1	1431503	.	G	T	.	.	MAF_INRAE=22.785;MAF_USDA=1.724
NC_035105.1	1431607	.	G	A	.	.	MAF_USDA=1.695
NC_035105.1	1431630	.	G	C	.	.	MAF_USDA=9.483
NC_035105.1	1431765	.	C	G	.	.	MAF_USDA=4.31
NC_035105.1	1431968	.	C	A	.	.	MAF_USDA=4.31
NC_035105.1	1432059	.	C	T	.	.	MAF_INRAE=47.468;MAF_USDA=33.621
NC_035105.1	1432213	.	A	G	.	.	MAF_USDA=6.897
NC_035105.1	1432326	.	A	G	.	.	MAF_INRAE=47.468
NC_035105.1	1432515	.	G	C	.	.	MAF_INRAE=1.667
NC_035105.1	1432539	.	C	A	.	.	MAF_USDA=4.31
NC_035105.1	1432647	.	G	T	.	.	MAF_INRAE=22.785
NC_035105.1	1432736	.	G	T	.	.	MAF_USDA=6.667
NC_035105.1	1432757	.	A	C	.	.	MAF_USDA=7.5
NC_035105.1	1432900	.	C	T	.	.	MAF_USDA=4.31
NC_035105.1	1432926	.	C	T	.	.	MAF_USDA=4.31
NC_035105.1	1433052	.	C	T	.	.	MAF_USDA=3.39
NC_035105.1	1433067	.	G	A	.	.	MAF_INRAE=46.835
NC_035105.1	1433134	.	A	G	.	.	MAF_INRAE=2.5;MAF_USDA=1.724
NC_035105.1	1433305	.	G	A	.	.	MAF_INRAE=10.0
NC_035105.1	1433381	.	A	G	.	.	MAF_INRAE=41.772
NC_035105.1	1433390	.	A	G	.	.	MAF_INRAE=2.5
NC_035105.1	1433442	.	C	T	.	.	MAF_INRAE=1.667
NC_035105.1	1433454	.	G	A	.	.	MAF_INRAE=43.333
NC_035105.1	1433537	.	A	C	.	.	MAF_INRAE=17.5
NC_035105.1	1435201	.	G	A	.	.	MAF_USDA=2.542
NC_035105.1	1435205	.	T	G	.	.	MAF_INRAE=43.038;MAF_USDA=28.916
NC_035105.1	1435244	.	C	G	.	.	MAF_USDA=1.695
NC_035105.1	1435284	.	C	A	.	.	MAF_INRAE=1.667
NC_035105.1	1435343	.	G	A	.	.	MAF_INRAE=4.167;MAF_USDA=4.819
NC_035105.1	1435372	.	G	T,A	.	.	MAF_INRAE=1.667;MAF_USDA=1.695
NC_035105.1	1435373	.	A	G	.	.	MAF_USDA=2.542
NC_035105.1	1435567	.	T	C	.	.	MAF_INRAE=2.5;MAF_USDA=47.917
NC_035105.1	1435691	.	T	C	.	.	MAF_INRAE=48.734
NC_035105.1	1435791	.	A	T	.	.	MAF_USDA=5.085
NC_035105.1	1435951	.	T	A	.	.	MAF_USDA=9.322
NC_035105.1	1436030	.	A	G	.	.	MAF_USDA=1.695
NC_035105.1	1436192	.	C	A	.	.	MAF_USDA=18.675
NC_035105.1	1436211	.	A	C	.	.	MAF_USDA=1.695
NC_035105.1	1436212	.	G	A	.	.	MAF_USDA=1.695
NC_035105.1	1436213	.	A	T	.	.	MAF_USDA=1.695
NC_035105.1	1436272	.	T	C	.	.	MAF_USDA=10.169
NC_035105.1	1436322	.	T	G	.	.	MAF_INRAE=22.785
NC_035105.1	1436323	.	G	T	.	.	MAF_INRAE=13.333;MAF_USDA=2.083
NC_035105.1	1436360	.	A	G	.	.	MAF_USDA=47.917
NC_035105.1	1436374	.	A	T	.	.	MAF_USDA=5.932
NC_035105.1	1436487	.	G	T	.	.	MAF_USDA=2.542
NC_035105.1	1436598	.	T	A	.	.	MAF_USDA=4.237
NC_035105.1	1436683	.	A	C	.	.	MAF_INRAE=22.785;MAF_USDA=1.807
NC_035105.1	1436687	.	A	T	.	.	MAF_USDA=2.542
NC_035105.1	1436795	.	C	G	.	.	MAF_USDA=1.695
NC_035105.1	1436799	.	A	T	.	.	MAF_USDA=1.695
NC_035105.1	1436800	.	T	A	.	.	MAF_USDA=1.695
NC_035105.1	1436801	.	T	C	.	.	MAF_USDA=1.695
NC_035105.1	1436817	.	T	A	.	.	MAF_USDA=1.695
NC_035105.1	1436818	.	A	C	.	.	MAF_USDA=1.695
NC_035105.1	1436866	.	T	C	.	.	MAF_INRAE=5.833
NC_035105.1	1436957	.	C	T	.	.	MAF_USDA=2.542
NC_035105.1	1436958	.	G	A	.	.	MAF_USDA=1.695
NC_035105.1	1437236	.	C	T	.	.	MAF_USDA=1.695
NC_035105.1	1437287	.	G	A	.	.	MAF_USDA=2.5
NC_035105.1	1437293	.	C	T	.	.	MAF_INRAE=22.152;MAF_USDA=7.143
NC_035105.1	1437407	.	G	A	.	.	MAF_USDA=1.695
NC_035105.1	1437417	.	G	T	.	.	MAF_USDA=1.695
NC_035105.1	1437529	.	A	G	.	.	MAF_USDA=3.39
NC_035105.1	1437552	.	C	A	.	.	MAF_INRAE=1.667
NC_035105.1	1437696	.	T	C	.	.	MAF_USDA=28.261
NC_035105.1	1437836	.	C	T	.	.	MAF_INRAE=41.772;MAF_USDA=45.833
NC_035105.1	1437837	.	A	G	.	.	MAF_INRAE=26.667;MAF_USDA=33.333
NC_035105.1	1437861	.	T	C	.	.	MAF_INRAE=43.038;MAF_USDA=37.5
NC_035105.1	1438021	.	T	A	.	.	MAF_USDA=1.667
NC_035105.1	1438044	.	C	T	.	.	MAF_USDA=3.333
NC_035105.1	1438279	.	A	C	.	.	MAF_USDA=1.695
NC_035105.1	1438368	.	T	G	.	.	MAF_INRAE=5.0;MAF_USDA=12.048
NC_035105.1	1438399	.	G	T	.	.	MAF_USDA=1.695
NC_035105.1	1438440	.	A	G	.	.	MAF_INRAE=48.734;MAF_USDA=35.417
NC_035105.1	1438485	.	T	G	.	.	MAF_INRAE=43.671;MAF_USDA=20.833
NC_035105.1	1438940	.	G	A	.	.	MAF_USDA=5.932
NC_035105.1	1439207	.	C	A	.	.	MAF_USDA=1.695
NC_035105.1	1439232	.	G	A	.	.	MAF_USDA=1.695
NC_035105.1	1439296	.	A	G	.	.	MAF_USDA=11.017
NC_035105.1	1439375	.	T	A	.	.	MAF_USDA=1.695
NC_035105.1	1439468	.	G	C	.	.	MAF_INRAE=1.667;MAF_USDA=8.333
NC_035105.1	1439469	.	A	C	.	.	MAF_USDA=1.639
NC_035105.1	1439501	.	C	T	.	.	MAF_USDA=12.295
NC_035105.1	1439504	.	T	C	.	.	MAF_USDA=14.118
NC_035105.1	1439507	.	G	T	.	.	MAF_USDA=21.765
NC_035105.1	1439593	.	C	T	.	.	MAF_INRAE=1.667
NC_035105.1	1439738	.	C	A	.	.	MAF_INRAE=2.632
NC_035105.1	1439949	.	C	G	.	.	MAF_INRAE=44.937;MAF_USDA=9.412
NC_035105.1	1439958	.	A	G	.	.	MAF_INRAE=1.667
NC_035105.1	1440182	.	A	G	.	.	MAF_INRAE=48.101;MAF_USDA=41.566
NC_035105.1	1440298	.	G	A	.	.	MAF_USDA=1.695
NC_035105.1	1440579	.	C	T	.	.	MAF_USDA=1.667
NC_035105.1	1440694	.	C	G	.	.	MAF_INRAE=43.038
NC_035105.1	1440721	.	G	A	.	.	MAF_USDA=6.25
NC_035105.1	1440723	.	G	A	.	.	MAF_USDA=2.5
NC_035105.1	1440738	.	A	C	.	.	MAF_USDA=17.797
NC_035105.1	1440777	.	A	G	.	.	MAF_USDA=2.542
NC_035105.1	1440798	.	G	A	.	.	MAF_INRAE=43.038;MAF_USDA=11.017
NC_035105.1	1440799	.	G	A	.	.	MAF_USDA=2.542
NC_035105.1	1440811	.	A	G	.	.	MAF_USDA=12.048
NC_035105.1	1440815	.	T	G	.	.	MAF_USDA=5.932
NC_035105.1	1440875	.	G	A	.	.	MAF_INRAE=44.304
NC_035105.1	1440903	.	T	G	.	.	MAF_INRAE=5.0;MAF_USDA=11.667
NC_035105.1	1442291	.	G	A	.	.	MAF_INRAE=6.667
NC_035105.1	1442512	.	T	G	.	.	MAF_INRAE=11.667
NC_035105.1	1443481	.	A	T	.	.	MAF_USDA=6.034
NC_035105.1	1443745	.	C	A	.	.	MAF_USDA=45.122
NC_035105.1	1443953	.	C	G	.	.	MAF_USDA=9.146
NC_035105.1	1444250	.	A	T	.	.	MAF_USDA=1.695
NC_035105.1	1444255	.	C	G	.	.	MAF_INRAE=10.526;MAF_USDA=40.964
NC_035105.1	1444261	.	C	T	.	.	MAF_INRAE=10.526;MAF_USDA=40.964
NC_035105.1	1444342	.	A	T	.	.	MAF_INRAE=10.526;MAF_USDA=42.771
NC_035105.1	1444447	.	C	T	.	.	MAF_INRAE=1.667;MAF_USDA=4.237
NC_035105.1	1444474	.	G	A	.	.	MAF_USDA=6.627
NC_035105.1	1444476	.	C	G	.	.	MAF_INRAE=5.833
NC_035105.1	1444619	.	C	A	.	.	MAF_INRAE=47.468;MAF_USDA=42.169
NC_035105.1	1444791	.	A	G	.	.	MAF_INRAE=1.667;MAF_USDA=1.695
NC_035105.1	1444894	.	T	C	.	.	MAF_INRAE=1.667;MAF_USDA=33.333
NC_035105.1	1444920	.	A	G	.	.	MAF_INRAE=24.051;MAF_USDA=8.434
NC_035105.1	1445147	.	C	T	.	.	MAF_USDA=2.941
NC_035105.1	1445164	.	A	T	.	.	MAF_USDA=3.529
NC_035105.1	1445194	.	A	T	.	.	MAF_USDA=10.417
NC_035105.1	1445286	.	T	C	.	.	MAF_USDA=12.5
NC_035105.1	1445313	.	T	G	.	.	MAF_INRAE=10.526;MAF_USDA=43.529
NC_035105.1	1445339	.	A	C	.	.	MAF_USDA=16.071
NC_035105.1	1445376	.	C	A	.	.	MAF_INRAE=4.167
NC_035105.1	1445377	.	T	C	.	.	MAF_INRAE=4.167
NC_035105.1	1446581	.	A	C	.	.	MAF_USDA=9.016
NC_035105.1	1446587	.	G	T	.	.	MAF_USDA=1.639
NC_035105.1	1446745	.	T	C	.	.	MAF_USDA=1.639
NC_035105.1	1446908	.	A	G	.	.	MAF_USDA=10.656
NC_035105.1	1446929	.	G	T	.	.	MAF_USDA=11.475
NC_035105.1	1447000	.	G	T	.	.	MAF_USDA=10.417
NC_035105.1	1447056	.	G	T	.	.	MAF_INRAE=46.203;MAF_USDA=41.176
NC_035105.1	1447126	.	A	T	.	.	MAF_USDA=3.279
NC_035105.1	1447146	.	A	C	.	.	MAF_USDA=2.459
NC_035105.1	1447190	.	T	C	.	.	MAF_USDA=10.417
NC_035105.1	1447328	.	T	G	.	.	MAF_USDA=4.098
NC_035105.1	1447454	.	C	A	.	.	MAF_USDA=4.918
NC_035105.1	1447503	.	C	T	.	.	MAF_INRAE=2.5
NC_035105.1	1447526	.	T	C	.	.	MAF_USDA=4.918
NC_035105.1	1447595	.	T	G	.	.	MAF_INRAE=46.835;MAF_USDA=47.059
NC_035105.1	1447640	.	C	T	.	.	MAF_INRAE=22.785;MAF_USDA=7.647
NC_035105.1	1447760	.	G	C	.	.	MAF_INRAE=44.937;MAF_USDA=32.143
NC_035105.1	1447784	.	G	A	.	.	MAF_USDA=10.417
NC_035105.1	1447919	.	G	T	.	.	MAF_INRAE=5.0
NC_035105.1	1448038	.	C	A	.	.	MAF_USDA=4.098
NC_035105.1	1448238	.	C	G	.	.	MAF_USDA=10.417
NC_035105.1	1448343	.	A	G	.	.	MAF_USDA=4.098
NC_035105.1	1448422	.	A	C	.	.	MAF_USDA=4.098
NC_035105.1	1448427	.	G	T	.	.	MAF_USDA=4.098
NC_035105.1	1448437	.	A	T	.	.	MAF_INRAE=31.013;MAF_USDA=40.0
NC_035105.1	1448513	.	T	G	.	.	MAF_USDA=47.917
NC_035105.1	1448615	.	C	A	.	.	MAF_INRAE=24.684;MAF_USDA=3.279
NC_035105.1	1448641	.	G	A	.	.	MAF_USDA=4.098
NC_035105.1	1448657	.	A	C	.	.	MAF_USDA=1.639
NC_035105.1	1448671	.	C	A	.	.	MAF_INRAE=22.152
NC_035105.1	1448684	.	A	C	.	.	MAF_USDA=2.459
NC_035105.1	1448685	.	C	T	.	.	MAF_USDA=28.235
NC_035105.1	1448731	.	T	A	.	.	MAF_USDA=1.639
NC_035105.1	1448744	.	C	A	.	.	MAF_USDA=1.639
NC_035105.1	1448800	.	G	A	.	.	MAF_USDA=4.098
NC_035105.1	1448818	.	A	C	.	.	MAF_USDA=4.098
NC_035105.1	1448828	.	G	A	.	.	MAF_USDA=10.656
NC_035105.1	1448832	.	A	C	.	.	MAF_USDA=10.656
NC_035105.1	1448893	.	G	T	.	.	MAF_USDA=4.098
NC_035105.1	1448976	.	G	A	.	.	MAF_USDA=4.098
NC_035105.1	1449053	.	G	T	.	.	MAF_USDA=4.098
NC_035105.1	1449100	.	A	G	.	.	MAF_USDA=4.098
NC_035105.1	1449186	.	C	A	.	.	MAF_USDA=4.918
NC_035105.1	1449282	.	C	G	.	.	MAF_USDA=10.417
NC_035105.1	1449373	.	T	G	.	.	MAF_USDA=4.098
NC_035105.1	1449457	.	C	T	.	.	MAF_USDA=4.098
NC_035105.1	1449645	.	T	G	.	.	MAF_INRAE=5.833;MAF_USDA=3.279
NC_035105.1	1449695	.	C	T	.	.	MAF_INRAE=5.263;MAF_USDA=14.118
NC_035105.1	1449712	.	A	G	.	.	MAF_INRAE=21.053;MAF_USDA=10.417
NC_035105.1	1449726	.	T	C	.	.	MAF_INRAE=1.667;MAF_USDA=2.941
NC_035105.1	1449822	.	T	G	.	.	MAF_USDA=3.279
NC_035105.1	1449823	.	G	T	.	.	MAF_USDA=4.098
NC_035105.1	1449824	.	T	A	.	.	MAF_USDA=4.098
NC_035105.1	1449828	.	T	C	.	.	MAF_INRAE=28.481;MAF_USDA=17.647
NC_035105.1	1449842	.	C	A	.	.	MAF_USDA=2.5
NC_035105.1	1449870	.	G	A	.	.	MAF_USDA=5.738
NC_035105.1	1449884	.	T	C	.	.	MAF_INRAE=3.797;MAF_USDA=13.529
NC_035105.1	1449894	.	G	A	.	.	MAF_USDA=1.639
NC_035105.1	1450279	.	C	T	.	.	MAF_USDA=4.098
NC_035105.1	1450403	.	G	T	.	.	MAF_USDA=4.098
NC_035105.1	1450426	.	A	T	.	.	MAF_USDA=4.098
NC_035105.1	1450536	.	T	A	.	.	MAF_INRAE=22.785
NC_035105.1	1450778	.	C	T	.	.	MAF_USDA=1.639
NC_035105.1	1450861	.	G	A	.	.	MAF_INRAE=24.051;MAF_USDA=2.941
NC_035105.1	1451048	.	C	T	.	.	MAF_USDA=3.529
NC_035105.1	1451096	.	G	T	.	.	MAF_USDA=6.557
NC_035105.1	1451139	.	G	A	.	.	MAF_USDA=4.918
NC_035105.1	1451164	.	C	T	.	.	MAF_USDA=7.059
NC_035105.1	1451173	.	G	A	.	.	MAF_USDA=4.918
NC_035105.1	1451175	.	A	T	.	.	MAF_USDA=2.459
NC_035105.1	1451242	.	G	A	.	.	MAF_USDA=4.706
NC_035105.1	1451296	.	A	T	.	.	MAF_INRAE=22.785;MAF_USDA=42.941
NC_035105.1	1451315	.	C	T	.	.	MAF_INRAE=5.0;MAF_USDA=14.706
NC_035105.1	1451350	.	T	C	.	.	MAF_USDA=4.098
NC_035105.1	1451377	.	T	C	.	.	MAF_USDA=5.738
NC_035105.1	1451434	.	A	G	.	.	MAF_USDA=4.098
NC_035105.1	1451516	.	C	T	.	.	MAF_USDA=2.941
NC_035105.1	1451567	.	C	A	.	.	MAF_INRAE=22.785;MAF_USDA=25.294
NC_035105.1	1451775	.	G	A	.	.	MAF_USDA=3.279
NC_035105.1	1451797	.	G	T	.	.	MAF_USDA=2.459
NC_035105.1	1451828	.	C	T	.	.	MAF_USDA=37.5
NC_035105.1	1451885	.	C	T	.	.	MAF_USDA=39.583
NC_035105.1	1452560	.	G	T	.	.	MAF_USDA=26.19
NC_035105.1	1452600	.	G	A	.	.	MAF_USDA=5.738
NC_035105.1	1452621	.	T	A	.	.	MAF_USDA=26.471
NC_035105.1	1452833	.	G	T	.	.	MAF_INRAE=12.658;MAF_USDA=1.639
NC_035105.1	1452883	.	G	A	.	.	MAF_USDA=8.197
NC_035105.1	1452920	.	A	T	.	.	MAF_USDA=2.083
NC_035105.1	1453006	.	T	A	.	.	MAF_USDA=1.639
NC_035105.1	1453107	.	A	G	.	.	MAF_USDA=4.098
NC_035105.1	1453188	.	G	A	.	.	MAF_USDA=11.475
NC_035105.1	1453254	.	T	G	.	.	MAF_USDA=3.279
NC_035105.1	1453257	.	T	G	.	.	MAF_USDA=3.279
NC_035105.1	1453308	.	C	T	.	.	MAF_INRAE=5.833;MAF_USDA=1.639
NC_035105.1	1453325	.	T	A	.	.	MAF_USDA=5.932
NC_035105.1	1453521	.	G	C	.	.	MAF_USDA=5.738
NC_035105.1	1453535	.	G	A	.	.	MAF_USDA=4.098
NC_035105.1	1453540	.	C	G	.	.	MAF_USDA=4.098
NC_035105.1	1453542	.	T	G	.	.	MAF_USDA=4.098
NC_035105.1	1453591	.	G	T	.	.	MAF_USDA=4.098
NC_035105.1	1453607	.	G	A	.	.	MAF_USDA=3.279
NC_035105.1	1453619	.	A	C	.	.	MAF_USDA=4.098
NC_035105.1	1453639	.	C	T	.	.	MAF_USDA=4.098
NC_035105.1	1453674	.	G	A	.	.	MAF_USDA=4.098
NC_035105.1	1453688	.	T	G	.	.	MAF_USDA=15.574
NC_035105.1	1453799	.	C	T	.	.	MAF_USDA=1.639
NC_035105.1	1453838	.	T	C	.	.	MAF_INRAE=22.785;MAF_USDA=23.529
NC_035105.1	1453928	.	A	G	.	.	MAF_USDA=1.639
NC_035105.1	1454073	.	T	G	.	.	MAF_INRAE=15.789
NC_035105.1	1454089	.	G	T	.	.	MAF_USDA=3.279
NC_035105.1	1454185	.	A	G	.	.	MAF_USDA=4.098
NC_035105.1	1454198	.	A	C	.	.	MAF_USDA=6.557
NC_035105.1	1454219	.	C	A	.	.	MAF_USDA=4.098
NC_035105.1	1454239	.	T	C	.	.	MAF_USDA=4.167
NC_035105.1	1454318	.	C	A	.	.	MAF_USDA=1.639
NC_035105.1	1454323	.	G	A	.	.	MAF_INRAE=24.051;MAF_USDA=15.882
NC_035105.1	1454407	.	C	T	.	.	MAF_INRAE=25.949;MAF_USDA=16.071
NC_035105.1	1454526	.	T	A	.	.	MAF_USDA=1.667
NC_035105.1	1454602	.	T	G	.	.	MAF_USDA=15.476
NC_035105.1	1454603	.	T	A	.	.	MAF_USDA=15.476
NC_035105.1	1454655	.	T	C	.	.	MAF_INRAE=22.785;MAF_USDA=48.81
NC_035105.1	1454707	.	G	T	.	.	MAF_USDA=11.475
NC_035105.1	1454789	.	G	A	.	.	MAF_USDA=7.059
NC_035105.1	1454921	.	A	G	.	.	MAF_USDA=12.295
NC_035105.1	1454936	.	T	A	.	.	MAF_USDA=4.118
NC_035105.1	1455014	.	C	A	.	.	MAF_USDA=4.098
NC_035105.1	1455162	.	T	C	.	.	MAF_INRAE=24.051;MAF_USDA=17.059
NC_035105.1	1455191	.	T	C	.	.	MAF_INRAE=22.785;MAF_USDA=44.706
NC_035105.1	1455237	.	C	A	.	.	MAF_USDA=4.098
NC_035105.1	1455426	.	A	C	.	.	MAF_INRAE=22.785;MAF_USDA=48.235
NC_035105.1	1455451	.	T	A	.	.	MAF_USDA=1.639
NC_035105.1	1456165	.	A	C	.	.	MAF_USDA=2.459
NC_035105.1	1456227	.	G	T	.	.	MAF_INRAE=3.797;MAF_USDA=2.941
NC_035105.1	1456284	.	A	G	.	.	MAF_USDA=2.459
NC_035105.1	1456306	.	T	G	.	.	MAF_USDA=4.918
NC_035105.1	1456579	.	G	T	.	.	MAF_USDA=7.377
NC_035105.1	1456580	.	T	G	.	.	MAF_USDA=7.377
NC_035105.1	1456664	.	G	A	.	.	MAF_INRAE=22.785;MAF_USDA=44.706
NC_035105.1	1456704	.	T	G	.	.	MAF_USDA=2.083
NC_035105.1	1456707	.	T	C	.	.	MAF_USDA=27.083
NC_035105.1	1456708	.	T	C	.	.	MAF_USDA=27.083
NC_035105.1	1456710	.	T	G	.	.	MAF_INRAE=20.0;MAF_USDA=27.083
NC_035105.1	1456789	.	G	T	.	.	MAF_INRAE=5.833
NC_035105.1	1456791	.	G	T	.	.	MAF_INRAE=5.833
NC_035105.1	1456826	.	T	G	.	.	MAF_INRAE=22.785;MAF_USDA=47.647
NC_035105.1	1456884	.	C	A	.	.	MAF_INRAE=5.833
NC_035105.1	1456918	.	A	T	.	.	MAF_INRAE=22.785;MAF_USDA=47.059
NC_035105.1	1456935	.	C	T	.	.	MAF_INRAE=22.785;MAF_USDA=23.529
NC_035105.1	1457037	.	G	T	.	.	MAF_USDA=4.098
NC_035105.1	1457116	.	G	A	.	.	MAF_USDA=4.098
NC_035105.1	1457180	.	G	T	.	.	MAF_USDA=7.059
NC_035105.1	1457297	.	G	A	.	.	MAF_USDA=4.167
NC_035105.1	1457363	.	A	G	.	.	MAF_USDA=3.333
NC_035105.1	1457367	.	G	A	.	.	MAF_USDA=4.098
NC_035105.1	1457388	.	G	A	.	.	MAF_USDA=11.475
NC_035105.1	1457472	.	C	T	.	.	MAF_USDA=4.098
NC_035105.1	1457493	.	T	C	.	.	MAF_USDA=4.098
NC_035105.1	1457534	.	G	A	.	.	MAF_USDA=4.098
NC_035105.1	1457542	.	G	T	.	.	MAF_INRAE=22.785;MAF_USDA=44.706
NC_035105.1	1457558	.	A	T	.	.	MAF_USDA=4.098
NC_035105.1	1457657	.	G	C	.	.	MAF_USDA=1.639
NC_035105.1	1457788	.	C	T	.	.	MAF_USDA=7.059
NC_035105.1	1457792	.	C	T	.	.	MAF_USDA=2.459
NC_035105.1	1457814	.	T	G	.	.	MAF_USDA=4.098
NC_035105.1	1457880	.	C	T	.	.	MAF_USDA=5.738
NC_035105.1	1457897	.	C	A	.	.	MAF_USDA=4.167
NC_035105.1	1457959	.	G	C	.	.	MAF_USDA=3.279
NC_035105.1	1457978	.	C	T	.	.	MAF_INRAE=22.785;MAF_USDA=23.529
NC_035105.1	1457993	.	A	C	.	.	MAF_INRAE=22.785;MAF_USDA=48.235
NC_035105.1	1458052	.	T	C	.	.	MAF_USDA=4.098
NC_035105.1	1458180	.	T	C	.	.	MAF_USDA=4.098
NC_035105.1	1458247	.	C	T	.	.	MAF_USDA=15.294
NC_035105.1	1458307	.	C	T	.	.	MAF_USDA=4.098
NC_035105.1	1458323	.	G	A	.	.	MAF_INRAE=3.797;MAF_USDA=3.529
NC_035105.1	1458389	.	A	T	.	.	MAF_USDA=4.098
NC_035105.1	1458391	.	C	T	.	.	MAF_USDA=4.918
NC_035105.1	1458536	.	C	A	.	.	MAF_USDA=5.738
NC_035105.1	1458541	.	T	G	.	.	MAF_USDA=2.459
NC_035105.1	1458544	.	T	C	.	.	MAF_USDA=4.098
NC_035105.1	1458553	.	G	T	.	.	MAF_USDA=4.098
NC_035105.1	1458554	.	C	T	.	.	MAF_USDA=2.459
NC_035105.1	1458611	.	C	T	.	.	MAF_USDA=4.098
NC_035105.1	1458687	.	G	A	.	.	MAF_USDA=1.639
NC_035105.1	1458849	.	G	A	.	.	MAF_INRAE=5.833;MAF_USDA=4.098
NC_035105.1	1458949	.	G	T	.	.	MAF_USDA=22.941
NC_035105.1	1459376	.	G	T	.	.	MAF_USDA=3.279
NC_035105.1	1459434	.	C	A	.	.	MAF_INRAE=13.291;MAF_USDA=2.459
NC_035105.1	1459452	.	T	C	.	.	MAF_USDA=4.098
NC_035105.1	1459516	.	G	A	.	.	MAF_USDA=1.639
NC_035105.1	1459544	.	G	A	.	.	MAF_USDA=3.279
NC_035105.1	1459590	.	T	C	.	.	MAF_INRAE=5.833;MAF_USDA=3.279
NC_035105.1	1459599	.	C	G	.	.	MAF_USDA=4.098
NC_035105.1	1459623	.	C	T	.	.	MAF_INRAE=22.785;MAF_USDA=47.647
NC_035105.1	1459624	.	A	G	.	.	MAF_USDA=4.098
NC_035105.1	1459632	.	T	C	.	.	MAF_USDA=4.098
NC_035105.1	1459752	.	C	A	.	.	MAF_USDA=4.098
NC_035105.1	1459796	.	G	A	.	.	MAF_USDA=4.098
NC_035105.1	1459903	.	C	T	.	.	MAF_INRAE=20.886;MAF_USDA=7.059
NC_035105.1	1459937	.	G	T	.	.	MAF_INRAE=22.785;MAF_USDA=47.619
NC_035105.1	1459967	.	C	T	.	.	MAF_USDA=1.639
NC_035105.1	1459970	.	G	A	.	.	MAF_USDA=5.738
NC_035105.1	1460006	.	C	A	.	.	MAF_USDA=2.459
NC_035105.1	1460026	.	T	C	.	.	MAF_USDA=4.098
NC_035105.1	1460040	.	T	G	.	.	MAF_USDA=4.098
NC_035105.1	1460057	.	C	T	.	.	MAF_INRAE=5.833
NC_035105.1	1460094	.	C	T	.	.	MAF_INRAE=14.167
NC_035105.1	1460097	.	G	T	.	.	MAF_INRAE=14.167;MAF_USDA=2.083
NC_035105.1	1460115	.	G	T	.	.	MAF_USDA=1.639
NC_035105.1	1460151	.	T	C	.	.	MAF_INRAE=22.152;MAF_USDA=47.059
NC_035105.1	1460153	.	T	C	.	.	MAF_INRAE=19.167;MAF_USDA=47.059
NC_035105.1	1460196	.	C	A	.	.	MAF_INRAE=19.62
NC_035105.1	1460197	.	G	A	.	.	MAF_INRAE=15.833;MAF_USDA=17.262
NC_035105.1	1460223	.	C	T	.	.	MAF_INRAE=10.833;MAF_USDA=41.667
NC_035105.1	1460234	.	C	A	.	.	MAF_INRAE=8.333
NC_035105.1	1460235	.	C	T	.	.	MAF_INRAE=7.5
NC_035105.1	1460268	.	A	C	.	.	MAF_USDA=2.5
NC_035105.1	1460282	.	G	A	.	.	MAF_USDA=1.667
NC_035105.1	1460290	.	T	C	.	.	MAF_USDA=47.826
NC_035105.1	1460301	.	G	T	.	.	MAF_USDA=45.833
NC_035105.1	1460310	.	T	C	.	.	MAF_USDA=45.833
NC_035105.1	1460314	.	T	A	.	.	MAF_USDA=45.833
NC_035105.1	1460316	.	T	C	.	.	MAF_USDA=45.833
NC_035105.1	1460317	.	T	C	.	.	MAF_USDA=45.833
NC_035105.1	1460330	.	C	T	.	.	MAF_USDA=20.588
NC_035105.1	1460333	.	T	C	.	.	MAF_USDA=20.588
NC_035105.1	1460334	.	G	C	.	.	MAF_USDA=20.588
NC_035105.1	1460426	.	C	T	.	.	MAF_INRAE=1.667;MAF_USDA=47.917
NC_035105.1	1460470	.	T	C	.	.	MAF_USDA=15.574
NC_035105.1	1460626	.	T	C	.	.	MAF_USDA=4.31
NC_035105.1	1460690	.	G	T	.	.	MAF_INRAE=27.848;MAF_USDA=47.561
NC_035105.1	1460695	.	A	G	.	.	MAF_USDA=8.621
NC_035105.1	1460715	.	A	T	.	.	MAF_USDA=4.31
NC_035105.1	1460716	.	C	T	.	.	MAF_USDA=4.31
NC_035105.1	1460717	.	A	G	.	.	MAF_USDA=4.31
NC_035105.1	1460769	.	C	A	.	.	MAF_USDA=2.542
NC_035105.1	1460784	.	G	T	.	.	MAF_USDA=4.237
NC_035105.1	1460816	.	G	A	.	.	MAF_INRAE=7.5
NC_035105.1	1460832	.	A	T	.	.	MAF_INRAE=1.667;MAF_USDA=17.073
NC_035105.1	1460852	.	T	A	.	.	MAF_USDA=2.586
NC_035105.1	1460860	.	A	T	.	.	MAF_USDA=4.31
NC_035105.1	1460862	.	T	C	.	.	MAF_USDA=4.31
NC_035105.1	1460965	.	G	A	.	.	MAF_USDA=4.098
NC_035105.1	1460970	.	C	A	.	.	MAF_USDA=2.459
NC_035105.1	1460993	.	A	G	.	.	MAF_USDA=10.417
NC_035105.1	1461043	.	C	T	.	.	MAF_INRAE=22.5;MAF_USDA=48.824
NC_035105.1	1461049	.	G	A	.	.	MAF_USDA=1.639
NC_035105.1	1461063	.	A	T	.	.	MAF_INRAE=7.5;MAF_USDA=4.098
NC_035105.1	1461069	.	C	T	.	.	MAF_USDA=1.639
NC_035105.1	1461106	.	T	C	.	.	MAF_USDA=4.098
NC_035105.1	1461159	.	G	C	.	.	MAF_USDA=1.639
NC_035105.1	1461275	.	G	A	.	.	MAF_USDA=2.459
NC_035105.1	1461502	.	G	C	.	.	MAF_INRAE=22.5;MAF_USDA=40.588
NC_035105.1	1461562	.	T	G	.	.	MAF_USDA=1.639
NC_035105.1	1461593	.	G	T	.	.	MAF_INRAE=37.5;MAF_USDA=17.647
NC_035105.1	1461647	.	C	T	.	.	MAF_USDA=4.098
NC_035105.1	1461683	.	G	A	.	.	MAF_USDA=1.639
NC_035105.1	1461760	.	G	A	.	.	MAF_USDA=17.059
NC_035105.1	1461852	.	C	A	.	.	MAF_USDA=4.098
NC_035105.1	1461883	.	T	C	.	.	MAF_INRAE=29.747;MAF_USDA=41.176
NC_035105.1	1461898	.	A	C	.	.	MAF_INRAE=22.785;MAF_USDA=22.353
NC_035105.1	1461908	.	G	T	.	.	MAF_USDA=1.639
NC_035105.1	1461972	.	A	G	.	.	MAF_USDA=2.459
NC_035105.1	1461992	.	C	A	.	.	MAF_USDA=4.918
NC_035105.1	1461995	.	C	T	.	.	MAF_USDA=1.639
NC_035105.1	1462101	.	T	G	.	.	MAF_INRAE=22.785;MAF_USDA=27.059
NC_035105.1	1462161	.	G	A	.	.	MAF_USDA=2.5
NC_035105.1	1462205	.	T	A	.	.	MAF_USDA=3.279
NC_035105.1	1462267	.	T	C	.	.	MAF_USDA=4.098
NC_035105.1	1462282	.	G	A	.	.	MAF_USDA=3.279
NC_035105.1	1462372	.	A	T	.	.	MAF_USDA=3.279
NC_035105.1	1462379	.	A	C	.	.	MAF_USDA=4.098
NC_035105.1	1462383	.	T	A	.	.	MAF_INRAE=13.333;MAF_USDA=8.197
NC_035105.1	1462385	.	A	T	.	.	MAF_INRAE=13.333;MAF_USDA=14.754
NC_035105.1	1462386	.	A	T	.	.	MAF_USDA=2.459
NC_035105.1	1462390	.	A	C	.	.	MAF_INRAE=9.494;MAF_USDA=17.647
NC_035105.1	1462407	.	G	A	.	.	MAF_USDA=12.5
NC_035105.1	1462454	.	C	A	.	.	MAF_USDA=1.639
NC_035105.1	1462460	.	G	A	.	.	MAF_USDA=5.738
NC_035105.1	1462465	.	C	A	.	.	MAF_USDA=8.197
NC_035105.1	1462475	.	T	A	.	.	MAF_USDA=11.475
NC_035105.1	1462507	.	A	T	.	.	MAF_INRAE=23.418;MAF_USDA=2.941
NC_035105.1	1462586	.	G	A	.	.	MAF_INRAE=3.797;MAF_USDA=3.529
NC_035105.1	1462597	.	T	G	.	.	MAF_USDA=9.836
NC_035105.1	1462611	.	G	A	.	.	MAF_USDA=7.647
NC_035105.1	1462618	.	C	A	.	.	MAF_USDA=5.738
NC_035105.1	1462627	.	C	T	.	.	MAF_USDA=4.098
NC_035105.1	1462669	.	T	G	.	.	MAF_USDA=11.475
NC_035105.1	1462670	.	A	T	.	.	MAF_USDA=1.639
NC_035105.1	1462967	.	G	T	.	.	MAF_USDA=1.639
NC_035105.1	1463033	.	T	A	.	.	MAF_INRAE=1.667;MAF_USDA=47.917
NC_035105.1	1463041	.	T	A	.	.	MAF_INRAE=1.667;MAF_USDA=47.917
NC_035105.1	1463174	.	C	T	.	.	MAF_INRAE=24.051;MAF_USDA=2.941
NC_035105.1	1463259	.	T	C	.	.	MAF_USDA=4.918
NC_035105.1	1463416	.	G	A	.	.	MAF_USDA=4.167
NC_035105.1	1463532	.	C	T	.	.	MAF_INRAE=22.152;MAF_USDA=37.5
NC_035105.1	1463534	.	C	A	.	.	MAF_INRAE=19.167;MAF_USDA=37.5
NC_035105.1	1463626	.	C	A	.	.	MAF_INRAE=22.152;MAF_USDA=23.529
NC_035105.1	1463695	.	G	A	.	.	MAF_INRAE=13.291;MAF_USDA=2.459
NC_035105.1	1463790	.	G	T	.	.	MAF_INRAE=4.167
NC_035105.1	1463795	.	T	G	.	.	MAF_USDA=4.098
NC_035105.1	1463862	.	T	G	.	.	MAF_USDA=1.639
NC_035105.1	1463874	.	T	G	.	.	MAF_INRAE=15.789
NC_035105.1	1463886	.	C	T	.	.	MAF_INRAE=22.152;MAF_USDA=23.529
NC_035105.1	1463931	.	T	C	.	.	MAF_USDA=1.639
NC_035105.1	1463956	.	G	T	.	.	MAF_INRAE=22.785;MAF_USDA=22.941
NC_035105.1	1464009	.	G	T	.	.	MAF_USDA=1.176
NC_035105.1	1464017	.	A	G	.	.	MAF_USDA=6.557
NC_035105.1	1464027	.	T	C	.	.	MAF_USDA=5.738
NC_035105.1	1464065	.	T	C	.	.	MAF_INRAE=21.519;MAF_USDA=15.882
NC_035105.1	1464099	.	G	A	.	.	MAF_USDA=1.639
NC_035105.1	1464151	.	T	G	.	.	MAF_USDA=6.557
NC_035105.1	1464165	.	A	G	.	.	MAF_USDA=5.738
NC_035105.1	1464218	.	C	G	.	.	MAF_USDA=10.656
NC_035105.1	1464235	.	A	T	.	.	MAF_INRAE=27.215
NC_035105.1	1464300	.	G	T	.	.	MAF_USDA=6.557
NC_035105.1	1464329	.	G	A	.	.	MAF_INRAE=5.833;MAF_USDA=3.279
NC_035105.1	1464361	.	C	T	.	.	MAF_USDA=4.098
NC_035105.1	1464379	.	G	T	.	.	MAF_USDA=4.918
NC_035105.1	1464490	.	G	A	.	.	MAF_USDA=4.098
NC_035105.1	1464496	.	T	C	.	.	MAF_USDA=4.098
NC_035105.1	1464619	.	A	G	.	.	MAF_USDA=4.167
NC_035105.1	1464783	.	G	A	.	.	MAF_USDA=4.918
NC_035105.1	1469505	.	A	G	.	.	MAF_USDA=3.333
NC_035105.1	1469527	.	A	G	.	.	MAF_USDA=10.833
NC_035105.1	1469674	.	G	A	.	.	MAF_USDA=1.667
NC_035105.1	1469679	.	T	G	.	.	MAF_USDA=1.667
NC_035105.1	1469682	.	T	G	.	.	MAF_USDA=1.667
NC_035105.1	1469742	.	C	T	.	.	MAF_USDA=1.639
NC_035105.1	1469771	.	A	C	.	.	MAF_INRAE=22.785;MAF_USDA=45.294
NC_035105.1	1469818	.	G	T	.	.	MAF_USDA=6.557
NC_035105.1	1470435	.	G	A	.	.	MAF_USDA=5.738
NC_035105.1	1470521	.	C	A	.	.	MAF_USDA=5.738
NC_035105.1	1470527	.	T	G	.	.	MAF_USDA=1.639
NC_035105.1	1470528	.	A	T	.	.	MAF_INRAE=21.519;MAF_USDA=7.059
NC_035105.1	1470532	.	G	T	.	.	MAF_INRAE=5.0;MAF_USDA=1.639
NC_035105.1	1470689	.	C	A	.	.	MAF_USDA=1.639
NC_035105.1	1470746	.	G	A	.	.	MAF_USDA=22.353
NC_035105.1	1470832	.	A	C	.	.	MAF_USDA=7.647
NC_035105.1	1470966	.	A	G	.	.	MAF_USDA=3.279
NC_035105.1	1470977	.	A	T	.	.	MAF_USDA=27.647
NC_035105.1	1470979	.	A	C	.	.	MAF_USDA=5.738
NC_035105.1	1471029	.	A	G	.	.	MAF_USDA=4.098
NC_035105.1	1471091	.	C	A	.	.	MAF_USDA=3.279
NC_035105.1	1471207	.	G	A	.	.	MAF_USDA=3.279
NC_035105.1	1471302	.	G	T	.	.	MAF_INRAE=21.519;MAF_USDA=8.235
NC_035105.1	1471807	.	T	A	.	.	MAF_USDA=10.417
NC_035105.1	1471838	.	G	A	.	.	MAF_INRAE=48.734;MAF_USDA=33.537
NC_035105.1	1471959	.	A	G	.	.	MAF_INRAE=27.215;MAF_USDA=42.941
NC_035105.1	1472146	.	A	T	.	.	MAF_INRAE=21.519;MAF_USDA=24.118
NC_035105.1	1472220	.	T	A	.	.	MAF_USDA=11.475
NC_035105.1	1472235	.	G	T	.	.	MAF_INRAE=22.152;MAF_USDA=25.882
NC_035105.1	1472237	.	T	G	.	.	MAF_INRAE=19.167;MAF_USDA=24.706
NC_035105.1	1472241	.	A	G	.	.	MAF_USDA=1.639
NC_035105.1	1472254	.	G	T	.	.	MAF_INRAE=1.667;MAF_USDA=15.294
NC_035105.1	1472531	.	G	T	.	.	MAF_USDA=4.098
NC_035105.1	1472850	.	A	T	.	.	MAF_USDA=12.295
NC_035105.1	1473058	.	C	A	.	.	MAF_INRAE=5.0;MAF_USDA=13.934
NC_035105.1	1473068	.	C	A	.	.	MAF_INRAE=21.519;MAF_USDA=7.059
NC_035105.1	1473090	.	A	T	.	.	MAF_INRAE=5.833;MAF_USDA=1.639
NC_035105.1	1473095	.	A	C	.	.	MAF_INRAE=22.785;MAF_USDA=23.529
NC_035105.1	1473098	.	G	T	.	.	MAF_INRAE=20.0;MAF_USDA=23.529
NC_035105.1	1473117	.	T	C	.	.	MAF_INRAE=47.368;MAF_USDA=1.639
NC_035105.1	1473184	.	C	T	.	.	MAF_USDA=10.417
NC_035105.1	1473354	.	G	A	.	.	MAF_USDA=1.639
NC_035105.1	1473419	.	G	C	.	.	MAF_USDA=6.548
NC_035105.1	1473431	.	G	A	.	.	MAF_USDA=2.5
NC_035105.1	1473505	.	T	C	.	.	MAF_USDA=10.417
NC_035105.1	1473533	.	A	G	.	.	MAF_INRAE=5.0;MAF_USDA=3.333
NC_035105.1	1473565	.	T	A	.	.	MAF_USDA=11.475
NC_035105.1	1473589	.	G	A	.	.	MAF_USDA=25.0
NC_035105.1	1473645	.	A	G	.	.	MAF_USDA=8.197
NC_035105.1	1473667	.	G	C	.	.	MAF_USDA=2.459
NC_035105.1	1475238	.	A	T	.	.	MAF_INRAE=31.579;MAF_USDA=22.353
NC_035105.1	1475240	.	G	T	.	.	MAF_USDA=21.765
NC_035105.1	1475244	.	T	C	.	.	MAF_USDA=2.459
NC_035105.1	1475248	.	A	T	.	.	MAF_INRAE=31.579;MAF_USDA=22.353
NC_035105.1	1475339	.	C	G	.	.	MAF_INRAE=22.785;MAF_USDA=25.294
NC_035105.1	1475356	.	T	C	.	.	MAF_USDA=15.294
NC_035105.1	1475429	.	G	A	.	.	MAF_INRAE=24.051;MAF_USDA=2.941
NC_035105.1	1475543	.	T	C	.	.	MAF_INRAE=5.696;MAF_USDA=4.706
NC_035105.1	1475608	.	T	C	.	.	MAF_USDA=5.294
NC_035105.1	1475936	.	G	A	.	.	MAF_USDA=4.098
NC_035105.1	1476130	.	G	A	.	.	MAF_USDA=5.738
NC_035105.1	1476189	.	C	A	.	.	MAF_USDA=1.639
NC_035105.1	1476546	.	A	G	.	.	MAF_USDA=11.667
NC_035105.1	1476728	.	C	G	.	.	MAF_USDA=4.098
NC_035105.1	1476823	.	A	T	.	.	MAF_USDA=3.279
NC_035105.1	1476888	.	T	C	.	.	MAF_USDA=4.918
NC_035105.1	1476980	.	G	C	.	.	MAF_USDA=13.115
NC_035105.1	1476983	.	A	G	.	.	MAF_INRAE=22.785;MAF_USDA=22.353
NC_035105.1	1476989	.	T	A	.	.	MAF_USDA=13.115
NC_035105.1	1477019	.	C	T	.	.	MAF_INRAE=24.051;MAF_USDA=4.706
NC_035105.1	1477659	.	C	T	.	.	MAF_USDA=3.529
NC_035105.1	1477674	.	C	T	.	.	MAF_USDA=6.557
NC_035105.1	1477711	.	C	A	.	.	MAF_USDA=1.639
NC_035105.1	1477831	.	A	T	.	.	MAF_USDA=4.098
NC_035105.1	1477927	.	C	A	.	.	MAF_USDA=4.098
NC_035105.1	1478024	.	T	A	.	.	MAF_USDA=4.098
NC_035105.1	1478262	.	C	T	.	.	MAF_INRAE=24.051;MAF_USDA=4.706
NC_035105.1	1478278	.	C	T	.	.	MAF_USDA=13.115
NC_035105.1	1478385	.	C	A	.	.	MAF_INRAE=24.051;MAF_USDA=27.647
NC_035105.1	1478471	.	C	A	.	.	MAF_USDA=1.639
NC_035105.1	1478476	.	A	G	.	.	MAF_USDA=4.098
NC_035105.1	1478834	.	C	T	.	.	MAF_USDA=1.639
NC_035105.1	1479003	.	T	G	.	.	MAF_USDA=2.353
NC_035105.1	1479031	.	A	C	.	.	MAF_USDA=8.197
NC_035105.1	1479074	.	A	G	.	.	MAF_USDA=3.279
NC_035105.1	1479098	.	A	G	.	.	MAF_INRAE=5.0;MAF_USDA=15.574
NC_035105.1	1479099	.	C	A	.	.	MAF_INRAE=5.0
NC_035105.1	1479102	.	T	C	.	.	MAF_INRAE=5.0;MAF_USDA=15.574
NC_035105.1	1479114	.	A	G	.	.	MAF_INRAE=5.0;MAF_USDA=9.836
NC_035105.1	1479118	.	C	T	.	.	MAF_INRAE=5.0
NC_035105.1	1479125	.	C	A	.	.	MAF_INRAE=24.051
NC_035105.1	1479142	.	A	G	.	.	MAF_USDA=11.475
NC_035105.1	1479150	.	A	T	.	.	MAF_USDA=17.213
NC_035105.1	1479151	.	T	A	.	.	MAF_INRAE=5.063;MAF_USDA=18.824
NC_035105.1	1479152	.	T	G	.	.	MAF_USDA=15.574
NC_035105.1	1479154	.	C	G	.	.	MAF_INRAE=5.0;MAF_USDA=4.098
NC_035105.1	1479161	.	G	T	.	.	MAF_USDA=9.836
NC_035105.1	1479163	.	A	G	.	.	MAF_USDA=1.765
NC_035105.1	1479170	.	G	A	.	.	MAF_USDA=10.656
NC_035105.1	1479176	.	C	A	.	.	MAF_USDA=10.656
NC_035105.1	1479183	.	T	G	.	.	MAF_INRAE=24.051;MAF_USDA=6.471
NC_035105.1	1479184	.	T	C	.	.	MAF_USDA=2.353
NC_035105.1	1479195	.	G	A	.	.	MAF_USDA=1.639
NC_035105.1	1479333	.	C	T	.	.	MAF_USDA=4.098
NC_035105.1	1479391	.	T	A	.	.	MAF_INRAE=47.368
NC_035105.1	1479404	.	C	T	.	.	MAF_USDA=5.738
NC_035105.1	1479590	.	C	G	.	.	MAF_USDA=5.738
NC_035105.1	1479783	.	T	C	.	.	MAF_INRAE=49.367;MAF_USDA=48.824
NC_035105.1	1479798	.	A	T	.	.	MAF_USDA=1.639
NC_035105.1	1479821	.	A	C	.	.	MAF_USDA=15.574
NC_035105.1	1479825	.	G	T	.	.	MAF_USDA=15.574
NC_035105.1	1479847	.	G	A	.	.	MAF_USDA=3.279
NC_035105.1	1479858	.	A	T	.	.	MAF_USDA=1.639
NC_035105.1	1479859	.	A	C	.	.	MAF_USDA=1.639
NC_035105.1	1479877	.	C	T	.	.	MAF_USDA=8.333
NC_035105.1	1479928	.	G	A	.	.	MAF_USDA=1.639
NC_035105.1	1479932	.	T	C	.	.	MAF_INRAE=24.051;MAF_USDA=18.235
NC_035105.1	1479961	.	C	G	.	.	MAF_USDA=1.639
NC_035105.1	1480022	.	G	A	.	.	MAF_USDA=2.459
NC_035105.1	1480030	.	C	A	.	.	MAF_USDA=14.583
NC_035105.1	1480105	.	G	A	.	.	MAF_INRAE=6.667;MAF_USDA=16.667
NC_035105.1	1480130	.	C	T	.	.	MAF_USDA=4.098
NC_035105.1	1480270	.	G	T	.	.	MAF_INRAE=22.785;MAF_USDA=22.353
NC_035105.1	1480498	.	T	A	.	.	MAF_USDA=1.639
NC_035105.1	1480601	.	G	A	.	.	MAF_INRAE=15.789
NC_035105.1	1480633	.	T	C	.	.	MAF_INRAE=5.063;MAF_USDA=19.412
NC_035105.1	1480641	.	T	G	.	.	MAF_USDA=1.639
NC_035105.1	1480671	.	T	G	.	.	MAF_USDA=4.118
NC_035105.1	1480872	.	A	T	.	.	MAF_USDA=5.882
NC_035105.1	1480873	.	T	A	.	.	MAF_USDA=3.279
NC_035105.1	1481003	.	C	T	.	.	MAF_INRAE=43.671;MAF_USDA=17.213
NC_035105.1	1481075	.	G	A	.	.	MAF_INRAE=43.038;MAF_USDA=11.475
NC_035105.1	1481174	.	T	C	.	.	MAF_INRAE=27.848;MAF_USDA=43.529
NC_035105.1	1481260	.	A	C	.	.	MAF_USDA=4.098
NC_035105.1	1481300	.	A	C	.	.	MAF_USDA=4.098
NC_035105.1	1481335	.	A	G	.	.	MAF_INRAE=27.215;MAF_USDA=44.118
NC_035105.1	1481367	.	A	T	.	.	MAF_USDA=12.295
NC_035105.1	1481474	.	T	A	.	.	MAF_INRAE=5.0;MAF_USDA=9.836
NC_035105.1	1481602	.	G	A	.	.	MAF_USDA=2.459
NC_035105.1	1481634	.	C	G	.	.	MAF_USDA=1.639
NC_035105.1	1481639	.	G	A	.	.	MAF_INRAE=5.063;MAF_USDA=18.824
NC_035105.1	1481731	.	G	A	.	.	MAF_USDA=2.459
NC_035105.1	1481893	.	C	A	.	.	MAF_USDA=1.639
NC_035105.1	1481929	.	A	C	.	.	MAF_INRAE=5.0;MAF_USDA=16.471
NC_035105.1	1482151	.	C	T	.	.	MAF_USDA=2.459
NC_035105.1	1482397	.	C	T	.	.	MAF_INRAE=45.57;MAF_USDA=11.765
NC_035105.1	1482406	.	C	T	.	.	MAF_USDA=4.098
NC_035105.1	1482683	.	G	A	.	.	MAF_USDA=4.706
NC_035105.1	1482803	.	G	T	.	.	MAF_INRAE=27.215;MAF_USDA=45.294
NC_035105.1	1482852	.	G	A	.	.	MAF_USDA=4.918
NC_035105.1	1483050	.	C	G	.	.	MAF_INRAE=27.848;MAF_USDA=45.882
NC_035105.1	1483217	.	T	G	.	.	MAF_INRAE=5.063;MAF_USDA=19.412
NC_035105.1	1483259	.	T	A	.	.	MAF_USDA=1.639
NC_035105.1	1483341	.	G	A	.	.	MAF_USDA=2.459
NC_035105.1	1483385	.	T	C	.	.	MAF_USDA=2.459
NC_035105.1	1483441	.	C	T	.	.	MAF_USDA=1.667
NC_035105.1	1483474	.	C	T	.	.	MAF_USDA=4.167
NC_035105.1	1483492	.	A	G	.	.	MAF_INRAE=4.167
NC_035105.1	1483493	.	G	A	.	.	MAF_INRAE=4.167
NC_035105.1	1483500	.	C	G,A	.	.	MAF_INRAE=4.167;MAF_USDA=11.475
NC_035105.1	1483501	.	A	G	.	.	MAF_INRAE=4.167
NC_035105.1	1483502	.	G	C	.	.	MAF_USDA=2.459
NC_035105.1	1483684	.	A	C	.	.	MAF_USDA=5.738
NC_035105.1	1483936	.	G	T	.	.	MAF_INRAE=24.051;MAF_USDA=8.824
NC_035105.1	1483976	.	C	T	.	.	MAF_USDA=11.475
NC_035105.1	1484013	.	T	C	.	.	MAF_INRAE=43.671;MAF_USDA=31.148
NC_035105.1	1484045	.	T	G	.	.	MAF_USDA=10.417
NC_035105.1	1484047	.	C	T	.	.	MAF_INRAE=6.667;MAF_USDA=11.765
NC_035105.1	1484060	.	C	G	.	.	MAF_USDA=1.667
NC_035105.1	1484174	.	T	G	.	.	MAF_USDA=22.917
NC_035105.1	1484234	.	G	A	.	.	MAF_INRAE=2.5;MAF_USDA=2.083
NC_035105.1	1484292	.	G	T	.	.	MAF_USDA=4.167
NC_035105.1	1484490	.	C	T	.	.	MAF_USDA=47.917
NC_035105.1	1484584	.	C	A	.	.	MAF_INRAE=7.5;MAF_USDA=10.588
NC_035105.1	1484886	.	G	A	.	.	MAF_INRAE=47.368;MAF_USDA=28.235
NC_035105.1	1485003	.	G	T	.	.	MAF_USDA=21.176
NC_035105.1	1485022	.	A	G	.	.	MAF_USDA=2.459
NC_035105.1	1485044	.	G	A	.	.	MAF_USDA=4.167
NC_035105.1	1485132	.	G	A	.	.	MAF_USDA=50.0
NC_035105.1	1485154	.	A	G	.	.	MAF_USDA=32.941
NC_035105.1	1485270	.	T	C	.	.	MAF_USDA=3.529
NC_035105.1	1485271	.	A	G	.	.	MAF_INRAE=32.911;MAF_USDA=42.941
NC_035105.1	1485300	.	G	A	.	.	MAF_USDA=4.098
NC_035105.1	1485412	.	A	G	.	.	MAF_USDA=13.529
NC_035105.1	1485896	.	T	C	.	.	MAF_USDA=1.639
NC_035105.1	1485918	.	G	A	.	.	MAF_INRAE=6.667;MAF_USDA=21.176
NC_035105.1	1486064	.	A	C	.	.	MAF_USDA=4.098
NC_035105.1	1486079	.	C	A	.	.	MAF_INRAE=24.051;MAF_USDA=2.941
NC_035105.1	1486433	.	G	A	.	.	MAF_INRAE=43.671;MAF_USDA=28.689
NC_035105.1	1486495	.	T	A	.	.	MAF_INRAE=43.671;MAF_USDA=30.328
NC_035105.1	1486576	.	G	A	.	.	MAF_INRAE=27.848;MAF_USDA=42.353
NC_035105.1	1486612	.	G	T	.	.	MAF_INRAE=44.304;MAF_USDA=31.148
NC_035105.1	1486750	.	A	G	.	.	MAF_INRAE=44.304;MAF_USDA=31.148
NC_035105.1	1486839	.	C	G	.	.	MAF_INRAE=6.667;MAF_USDA=19.412
NC_035105.1	1486948	.	A	T	.	.	MAF_USDA=12.5
NC_035105.1	1487009	.	C	T	.	.	MAF_INRAE=22.785;MAF_USDA=22.353
NC_035105.1	1487043	.	G	A	.	.	MAF_USDA=1.639
NC_035105.1	1487052	.	G	A	.	.	MAF_USDA=1.667
NC_035105.1	1487054	.	A	G	.	.	MAF_INRAE=24.051;MAF_USDA=4.167
NC_035105.1	1487121	.	A	C	.	.	MAF_INRAE=24.051;MAF_USDA=2.941
NC_035105.1	1487129	.	A	G	.	.	MAF_USDA=2.459
NC_035105.1	1487198	.	C	T	.	.	MAF_USDA=4.098
NC_035105.1	1487246	.	C	T	.	.	MAF_USDA=1.639
NC_035105.1	1487386	.	A	C	.	.	MAF_USDA=4.098
NC_035105.1	1487409	.	G	T	.	.	MAF_USDA=4.918
NC_035105.1	1487430	.	A	T	.	.	MAF_INRAE=27.848;MAF_USDA=26.471
NC_035105.1	1487455	.	T	C	.	.	MAF_USDA=4.098
NC_035105.1	1487558	.	C	G	.	.	MAF_INRAE=43.671;MAF_USDA=31.967
NC_035105.1	1487607	.	G	T	.	.	MAF_INRAE=43.671;MAF_USDA=28.689
NC_035105.1	1487612	.	G	A	.	.	MAF_INRAE=43.671;MAF_USDA=28.689
NC_035105.1	1487626	.	G	A	.	.	MAF_USDA=5.738
NC_035105.1	1487631	.	A	C	.	.	MAF_USDA=5.738
NC_035105.1	1487640	.	T	G	.	.	MAF_USDA=5.738
NC_035105.1	1487643	.	C	A	.	.	MAF_USDA=5.738
NC_035105.1	1487678	.	T	C	.	.	MAF_USDA=3.279
NC_035105.1	1487680	.	A	C	.	.	MAF_USDA=3.279
NC_035105.1	1487799	.	A	T	.	.	MAF_USDA=1.639
NC_035105.1	1487846	.	A	T	.	.	MAF_USDA=1.639
NC_035105.1	1487847	.	T	A	.	.	MAF_USDA=1.639
NC_035105.1	1487933	.	C	T	.	.	MAF_USDA=2.459
NC_035105.1	1487946	.	G	A	.	.	MAF_INRAE=27.848;MAF_USDA=42.353
NC_035105.1	1488013	.	T	C	.	.	MAF_USDA=4.098
NC_035105.1	1488054	.	T	C	.	.	MAF_INRAE=44.304;MAF_USDA=10.656
NC_035105.1	1488067	.	A	C	.	.	MAF_USDA=3.279
NC_035105.1	1488118	.	C	A	.	.	MAF_USDA=2.459
NC_035105.1	1488123	.	A	C	.	.	MAF_INRAE=46.667;MAF_USDA=41.803
NC_035105.1	1488124	.	G	A	.	.	MAF_USDA=1.639
NC_035105.1	1488179	.	A	G	.	.	MAF_INRAE=27.215;MAF_USDA=42.353
NC_035105.1	1488184	.	T	C	.	.	MAF_USDA=1.639
NC_035105.1	1488203	.	G	A	.	.	MAF_USDA=10.656
NC_035105.1	1488285	.	T	G	.	.	MAF_USDA=9.836
NC_035105.1	1488309	.	T	A	.	.	MAF_USDA=11.475
NC_035105.1	1488322	.	G	T	.	.	MAF_USDA=4.098
NC_035105.1	1488616	.	T	C	.	.	MAF_INRAE=44.304;MAF_USDA=30.0
NC_035105.1	1488622	.	T	C	.	.	MAF_INRAE=44.304;MAF_USDA=39.167
NC_035105.1	1488647	.	C	A	.	.	MAF_USDA=1.667
NC_035105.1	1488716	.	G	T	.	.	MAF_INRAE=44.304;MAF_USDA=38.525
NC_035105.1	1488768	.	TAAAAAAAAA	TAAAAAAAAT	.	.	MAF_USDA=41.667
NC_035105.1	1488777	.	A	T	.	.	MAF_INRAE=22.785
NC_035105.1	1488787	.	A	T	.	.	MAF_USDA=10.417
NC_035105.1	1488817	.	T	A	.	.	MAF_INRAE=44.304;MAF_USDA=30.328
NC_035105.1	1488823	.	T	A	.	.	MAF_INRAE=22.785;MAF_USDA=22.941
NC_035105.1	1488857	.	A	C	.	.	MAF_USDA=4.918
NC_035105.1	1489004	.	T	G	.	.	MAF_INRAE=6.667;MAF_USDA=11.176
NC_035105.1	1489103	.	G	T	.	.	MAF_USDA=4.098
NC_035105.1	1489154	.	C	A	.	.	MAF_INRAE=6.667;MAF_USDA=20.588
NC_035105.1	1489212	.	T	C	.	.	MAF_INRAE=28.481;MAF_USDA=30.0
NC_035105.1	1489220	.	T	G	.	.	MAF_USDA=4.098
NC_035105.1	1489295	.	G	C	.	.	MAF_INRAE=6.667;MAF_USDA=20.588
NC_035105.1	1489336	.	G	A	.	.	MAF_INRAE=22.785;MAF_USDA=22.353
NC_035105.1	1489399	.	G	A	.	.	MAF_USDA=4.237
NC_035105.1	1489447	.	T	G	.	.	MAF_USDA=10.417
NC_035105.1	1489523	.	C	A	.	.	MAF_USDA=4.918
NC_035105.1	1489574	.	A	T	.	.	MAF_USDA=2.459
NC_035105.1	1489713	.	C	T	.	.	MAF_INRAE=45.833;MAF_USDA=11.475
NC_035105.1	1490349	.	A	T	.	.	MAF_USDA=3.279
NC_035105.1	1490373	.	T	A	.	.	MAF_USDA=47.917
NC_035105.1	1490471	.	C	T	.	.	MAF_USDA=3.279
NC_035105.1	1490567	.	C	T	.	.	MAF_INRAE=24.051;MAF_USDA=3.529
NC_035105.1	1490853	.	T	A	.	.	MAF_USDA=2.459
NC_035105.1	1491168	.	G	T	.	.	MAF_USDA=10.417
NC_035105.1	1491284	.	T	G	.	.	MAF_INRAE=27.848;MAF_USDA=29.412
NC_035105.1	1491388	.	A	G	.	.	MAF_USDA=3.529
NC_035105.1	1491448	.	A	T	.	.	MAF_INRAE=44.304;MAF_USDA=29.508
NC_035105.1	1491450	.	A	C	.	.	MAF_USDA=5.738
NC_035105.1	1491456	.	A	T	.	.	MAF_USDA=3.279
NC_035105.1	1491518	.	A	G	.	.	MAF_USDA=12.5
NC_035105.1	1491591	.	T	A	.	.	MAF_USDA=4.918
NC_035105.1	1491656	.	G	A	.	.	MAF_INRAE=27.215;MAF_USDA=42.941
NC_035105.1	1491728	.	T	C	.	.	MAF_USDA=15.882
NC_035105.1	1491769	.	C	T	.	.	MAF_INRAE=6.667;MAF_USDA=17.857
NC_035105.1	1491820	.	C	T	.	.	MAF_INRAE=43.671;MAF_USDA=17.5
NC_035105.1	1491900	.	G	T	.	.	MAF_USDA=17.797
NC_035105.1	1491929	.	G	A	.	.	MAF_USDA=3.614
NC_035105.1	1492011	.	T	C	.	.	MAF_INRAE=33.544;MAF_USDA=44.643
NC_035105.1	1492045	.	G	A	.	.	MAF_USDA=9.167
NC_035105.1	1492280	.	A	G	.	.	MAF_USDA=1.639
NC_035105.1	1492671	.	C	A	.	.	MAF_USDA=8.333
NC_035105.1	1492681	.	C	T	.	.	MAF_INRAE=6.667;MAF_USDA=16.667
NC_035105.1	1492700	.	G	T	.	.	MAF_INRAE=27.848;MAF_USDA=26.19
NC_035105.1	1492838	.	T	A	.	.	MAF_USDA=4.167
NC_035105.1	1492862	.	C	A	.	.	MAF_USDA=3.279
NC_035105.1	1492909	.	T	A	.	.	MAF_USDA=41.667
NC_035105.1	1492947	.	T	A	.	.	MAF_USDA=2.459
NC_035105.1	1493031	.	T	A	.	.	MAF_INRAE=6.667;MAF_USDA=10.0
NC_035105.1	1493158	.	T	C	.	.	MAF_USDA=5.738
NC_035105.1	1493368	.	A	T	.	.	MAF_USDA=1.639
NC_035105.1	1493378	.	C	A	.	.	MAF_USDA=2.083
NC_035105.1	1493384	.	T	A	.	.	MAF_USDA=2.083
NC_035105.1	1493409	.	T	C	.	.	MAF_INRAE=27.848;MAF_USDA=45.294
NC_035105.1	1493544	.	C	T	.	.	MAF_INRAE=5.0;MAF_USDA=2.083
NC_035105.1	1493546	.	C	G	.	.	MAF_USDA=2.083
NC_035105.1	1493548	.	T	G	.	.	MAF_USDA=2.941
NC_035105.1	1493599	.	G	T	.	.	MAF_INRAE=24.051;MAF_USDA=5.294
NC_035105.1	1493611	.	T	C	.	.	MAF_USDA=4.098
NC_035105.1	1493615	.	A	G	.	.	MAF_USDA=4.167
NC_035105.1	1493618	.	G	C	.	.	MAF_USDA=4.762
NC_035105.1	1493621	.	T	G	.	.	MAF_USDA=4.167
NC_035105.1	1493623	.	T	A	.	.	MAF_USDA=4.167
NC_035105.1	1493624	.	C	T	.	.	MAF_USDA=4.167
NC_035105.1	1493642	.	T	C	.	.	MAF_USDA=9.167
NC_035105.1	1493804	.	C	T	.	.	MAF_INRAE=22.785;MAF_USDA=22.353
NC_035105.1	1493828	.	T	C	.	.	MAF_USDA=5.294
NC_035105.1	1493947	.	G	A	.	.	MAF_INRAE=22.785;MAF_USDA=32.353
NC_035105.1	1494010	.	G	A	.	.	MAF_INRAE=22.785;MAF_USDA=24.118
NC_035105.1	1494050	.	C	G	.	.	MAF_USDA=3.279
NC_035105.1	1494081	.	A	C	.	.	MAF_INRAE=44.304;MAF_USDA=40.0
NC_035105.1	1494134	.	G	T	.	.	MAF_USDA=13.115
NC_035105.1	1494208	.	A	G	.	.	MAF_USDA=5.738
NC_035105.1	1494213	.	G	T	.	.	MAF_USDA=5.738
NC_035105.1	1494225	.	C	T	.	.	MAF_USDA=5.738
NC_035105.1	1494237	.	G	A	.	.	MAF_USDA=5.738
NC_035105.1	1494480	.	A	T	.	.	MAF_USDA=1.639
NC_035105.1	1494497	.	C	T	.	.	MAF_USDA=4.098
NC_035105.1	1494565	.	G	T	.	.	MAF_INRAE=22.785;MAF_USDA=22.941
NC_035105.1	1494704	.	T	C	.	.	MAF_INRAE=22.785;MAF_USDA=40.588
NC_035105.1	1494779	.	A	G	.	.	MAF_USDA=4.098
NC_035105.1	1494787	.	C	G	.	.	MAF_USDA=12.295
NC_035105.1	1494904	.	C	T	.	.	MAF_USDA=9.016
NC_035105.1	1494941	.	C	T	.	.	MAF_USDA=9.016
NC_035105.1	1494948	.	C	T	.	.	MAF_INRAE=22.152;MAF_USDA=39.583
NC_035105.1	1494955	.	A	G	.	.	MAF_INRAE=22.152;MAF_USDA=38.824
NC_035105.1	1494960	.	G	A	.	.	MAF_INRAE=22.152;MAF_USDA=38.824
NC_035105.1	1495016	.	C	A	.	.	MAF_INRAE=22.785;MAF_USDA=38.824
NC_035105.1	1495067	.	A	G	.	.	MAF_USDA=12.5
NC_035105.1	1495314	.	T	C	.	.	MAF_INRAE=22.785;MAF_USDA=31.765
NC_035105.1	1495322	.	C	T	.	.	MAF_USDA=1.639
NC_035105.1	1495337	.	G	T	.	.	MAF_USDA=3.529
NC_035105.1	1495374	.	C	T	.	.	MAF_USDA=4.098
NC_035105.1	1495397	.	T	C	.	.	MAF_USDA=6.557
NC_035105.1	1495501	.	C	T	.	.	MAF_USDA=4.918
NC_035105.1	1495588	.	C	T	.	.	MAF_INRAE=44.304;MAF_USDA=17.213
NC_035105.1	1495822	.	A	G	.	.	MAF_INRAE=22.785;MAF_USDA=24.706
NC_035105.1	1495836	.	A	G	.	.	MAF_INRAE=22.785;MAF_USDA=36.471
NC_035105.1	1495943	.	T	G	.	.	MAF_USDA=5.738
NC_035105.1	1496329	.	T	C	.	.	MAF_USDA=1.639
NC_035105.1	1496342	.	T	G	.	.	MAF_USDA=4.098
NC_035105.1	1496384	.	A	C	.	.	MAF_USDA=15.294
NC_035105.1	1496438	.	A	G	.	.	MAF_INRAE=22.152;MAF_USDA=42.353
NC_035105.1	1496509	.	G	A	.	.	MAF_USDA=5.738
NC_035105.1	1496715	.	C	T	.	.	MAF_USDA=1.639
NC_035105.1	1496981	.	G	A	.	.	MAF_USDA=14.583
NC_035105.1	1497121	.	A	T	.	.	MAF_INRAE=47.368;MAF_USDA=45.882
NC_035105.1	1497182	.	G	A	.	.	MAF_USDA=5.738
NC_035105.1	1497191	.	G	T	.	.	MAF_INRAE=31.579;MAF_USDA=39.412
NC_035105.1	1497283	.	G	A	.	.	MAF_USDA=4.098
NC_035105.1	1497292	.	C	A	.	.	MAF_USDA=4.918
NC_035105.1	1497318	.	G	A	.	.	MAF_USDA=1.639
NC_035105.1	1497434	.	C	T	.	.	MAF_USDA=4.098
NC_035105.1	1497456	.	T	C	.	.	MAF_INRAE=15.789
NC_035105.1	1497494	.	G	A	.	.	MAF_USDA=18.852
NC_035105.1	1497502	.	A	C	.	.	MAF_INRAE=22.785;MAF_USDA=31.765
NC_035105.1	1497535	.	G	A	.	.	MAF_USDA=4.098
NC_035105.1	1497550	.	C	T	.	.	MAF_USDA=4.098
NC_035105.1	1497621	.	A	G	.	.	MAF_USDA=6.557
NC_035105.1	1497667	.	C	A	.	.	MAF_USDA=2.353
NC_035105.1	1497679	.	T	C	.	.	MAF_INRAE=22.785;MAF_USDA=40.0
NC_035105.1	1497760	.	T	G	.	.	MAF_USDA=38.824
NC_035105.1	1497765	.	C	G	.	.	MAF_USDA=31.25
NC_035105.1	1497857	.	A	C	.	.	MAF_INRAE=4.167
NC_035105.1	1497939	.	C	A	.	.	MAF_INRAE=1.667
NC_035105.1	1498747	.	C	G	.	.	MAF_USDA=41.667
NC_035105.1	1498840	.	T	A	.	.	MAF_USDA=3.279
NC_035105.1	1498869	.	T	G	.	.	MAF_USDA=3.279
NC_035105.1	1498872	.	G	A	.	.	MAF_USDA=3.279
NC_035105.1	1498873	.	C	T	.	.	MAF_USDA=3.279
NC_035105.1	1498874	.	A	G	.	.	MAF_USDA=4.098
NC_035105.1	1498891	.	G	A	.	.	MAF_INRAE=32.911;MAF_USDA=17.059
NC_035105.1	1498933	.	T	G	.	.	MAF_INRAE=22.152;MAF_USDA=37.647
NC_035105.1	1498942	.	G	A	.	.	MAF_USDA=4.098
NC_035105.1	1498983	.	G	T	.	.	MAF_INRAE=22.785;MAF_USDA=38.824
NC_035105.1	1499040	.	C	A	.	.	MAF_USDA=4.098
NC_035105.1	1499064	.	G	T	.	.	MAF_INRAE=1.667;MAF_USDA=47.917
NC_035105.1	1499093	.	A	G	.	.	MAF_USDA=1.639
NC_035105.1	1499101	.	T	C	.	.	MAF_INRAE=22.785;MAF_USDA=39.583
NC_035105.1	1499104	.	A	G	.	.	MAF_INRAE=20.0;MAF_USDA=43.75
NC_035105.1	1499118	.	G	T	.	.	MAF_INRAE=22.785;MAF_USDA=38.235
NC_035105.1	1499316	.	A	G	.	.	MAF_USDA=3.279
NC_035105.1	1499465	.	T	A	.	.	MAF_USDA=5.738
NC_035105.1	1499613	.	G	T	.	.	MAF_INRAE=22.785;MAF_USDA=38.824
NC_035105.1	1499677	.	T	C	.	.	MAF_INRAE=22.785;MAF_USDA=38.824
NC_035105.1	1499873	.	A	C	.	.	MAF_INRAE=22.785;MAF_USDA=38.235
NC_035105.1	1499934	.	G	A	.	.	MAF_INRAE=22.785;MAF_USDA=38.235
NC_035105.1	1499970	.	A	C	.	.	MAF_INRAE=22.785;MAF_USDA=38.824
NC_035105.1	1500222	.	A	G	.	.	MAF_USDA=4.098
NC_035105.1	1500244	.	T	C	.	.	MAF_USDA=9.016
NC_035105.1	1500260	.	C	T	.	.	MAF_USDA=4.918
NC_035105.1	1500285	.	A	T	.	.	MAF_INRAE=44.304;MAF_USDA=14.754
NC_035105.1	1500290	.	C	T	.	.	MAF_INRAE=44.304;MAF_USDA=14.754
NC_035105.1	1500295	.	C	T	.	.	MAF_INRAE=22.785;MAF_USDA=39.583
NC_035105.1	1500303	.	A	T	.	.	MAF_INRAE=22.785;MAF_USDA=40.0
NC_035105.1	1500347	.	T	A	.	.	MAF_INRAE=21.519;MAF_USDA=41.667
NC_035105.1	1500370	.	C	T	.	.	MAF_USDA=47.917
NC_035105.1	1503059	.	T	A	.	.	MAF_USDA=45.652
NC_035105.1	1503064	.	C	T	.	.	MAF_USDA=14.167
NC_035105.1	1503069	.	C	T	.	.	MAF_USDA=27.976
NC_035105.1	1503077	.	T	A	.	.	MAF_USDA=15.0
NC_035105.1	1503121	.	T	A	.	.	MAF_USDA=35.294
NC_035105.1	1503144	.	C	T	.	.	MAF_INRAE=16.667;MAF_USDA=35.882
NC_035105.1	1503145	.	C	T	.	.	MAF_USDA=5.738
NC_035105.1	1503236	.	C	A	.	.	MAF_USDA=3.333
NC_035105.1	1503237	.	T	A	.	.	MAF_USDA=4.167
NC_035105.1	1503313	.	C	T	.	.	MAF_USDA=9.016
NC_035105.1	1503407	.	T	G	.	.	MAF_INRAE=22.152;MAF_USDA=41.176
NC_035105.1	1503484	.	C	T	.	.	MAF_INRAE=22.785;MAF_USDA=43.529
NC_035105.1	1503515	.	T	C	.	.	MAF_INRAE=22.785;MAF_USDA=38.824
NC_035105.1	1503527	.	A	C	.	.	MAF_INRAE=22.785;MAF_USDA=39.412
NC_035105.1	1503533	.	T	A	.	.	MAF_USDA=2.459
NC_035105.1	1503595	.	A	G	.	.	MAF_USDA=12.295
NC_035105.1	1503659	.	C	T	.	.	MAF_USDA=4.167
NC_035105.1	1503669	.	T	C	.	.	MAF_INRAE=22.785;MAF_USDA=39.412
NC_035105.1	1503922	.	A	T	.	.	MAF_INRAE=22.785;MAF_USDA=21.176
NC_035105.1	1503928	.	A	G	.	.	MAF_USDA=1.639
NC_035105.1	1503932	.	G	C	.	.	MAF_INRAE=22.785;MAF_USDA=38.235
NC_035105.1	1503942	.	C	A	.	.	MAF_INRAE=22.785;MAF_USDA=38.824
NC_035105.1	1503945	.	G	A	.	.	MAF_USDA=5.738
NC_035105.1	1504010	.	T	A	.	.	MAF_INRAE=24.167
NC_035105.1	1504018	.	A	T	.	.	MAF_INRAE=19.167
NC_035105.1	1504022	.	C	A	.	.	MAF_USDA=18.902
NC_035105.1	1504033	.	A	C	.	.	MAF_USDA=1.667
NC_035105.1	1504090	.	G	C	.	.	MAF_INRAE=18.333;MAF_USDA=38.824
NC_035105.1	1504126	.	G	A	.	.	MAF_USDA=4.918
NC_035105.1	1504154	.	G	T	.	.	MAF_USDA=8.197
NC_035105.1	1504173	.	C	A	.	.	MAF_USDA=2.459
NC_035105.1	1504229	.	C	T	.	.	MAF_INRAE=18.333;MAF_USDA=37.5
NC_035105.1	1504236	.	A	G	.	.	MAF_USDA=2.459
NC_035105.1	1504257	.	A	G	.	.	MAF_INRAE=1.667
NC_035105.1	1504261	.	A	T	.	.	MAF_USDA=1.639
NC_035105.1	1504279	.	T	C	.	.	MAF_USDA=1.639
NC_035105.1	1504280	.	A	G	.	.	MAF_USDA=1.639
NC_035105.1	1504317	.	C	G	.	.	MAF_INRAE=16.667;MAF_USDA=31.176
NC_035105.1	1504358	.	T	A	.	.	MAF_INRAE=11.667;MAF_USDA=47.917
NC_035105.1	1504398	.	A	T	.	.	MAF_INRAE=8.333;MAF_USDA=33.333
NC_035105.1	1504399	.	T	A	.	.	MAF_INRAE=8.333;MAF_USDA=33.333
NC_035105.1	1504665	.	A	G	.	.	MAF_USDA=23.333
NC_035105.1	1504746	.	A	G	.	.	MAF_INRAE=17.5;MAF_USDA=37.059
NC_035105.1	1504811	.	G	A	.	.	MAF_INRAE=44.304;MAF_USDA=11.667
NC_035105.1	1504830	.	C	T	.	.	MAF_USDA=3.333
NC_035105.1	1504962	.	T	A	.	.	MAF_INRAE=22.785;MAF_USDA=42.857
NC_035105.1	1504965	.	C	A	.	.	MAF_USDA=4.167
NC_035105.1	1505101	.	G	T	.	.	MAF_USDA=3.279
NC_035105.1	1505145	.	C	T	.	.	MAF_USDA=8.197
NC_035105.1	1505148	.	T	A	.	.	MAF_INRAE=22.152;MAF_USDA=32.353
NC_035105.1	1505259	.	C	G	.	.	MAF_INRAE=5.0
NC_035105.1	1505343	.	A	G	.	.	MAF_USDA=6.557
NC_035105.1	1505427	.	G	A	.	.	MAF_INRAE=22.152;MAF_USDA=27.049
NC_035105.1	1505428	.	T	C	.	.	MAF_INRAE=19.167;MAF_USDA=36.066
NC_035105.1	1505475	.	C	T	.	.	MAF_USDA=3.279
NC_035105.1	1505523	.	A	T	.	.	MAF_INRAE=21.519;MAF_USDA=41.667
NC_035105.1	1505536	.	A	G	.	.	MAF_INRAE=21.519;MAF_USDA=39.583
NC_035105.1	1505585	.	A	C	.	.	MAF_INRAE=22.152
NC_035105.1	1505601	.	G	T	.	.	MAF_INRAE=22.152
NC_035105.1	1505608	.	G	C	.	.	MAF_INRAE=22.152
NC_035105.1	1505613	.	A	G	.	.	MAF_INRAE=22.152;MAF_USDA=38.824
NC_035105.1	1505623	.	A	G	.	.	MAF_INRAE=44.304;MAF_USDA=16.393
NC_035105.1	1505625	.	T	A	.	.	MAF_INRAE=22.152;MAF_USDA=39.412
NC_035105.1	1505629	.	G	A	.	.	MAF_INRAE=19.167;MAF_USDA=38.824
NC_035105.1	1505654	.	C	A	.	.	MAF_USDA=4.918
NC_035105.1	1505698	.	C	A	.	.	MAF_USDA=1.639
NC_035105.1	1505726	.	T	C	.	.	MAF_USDA=8.197
NC_035105.1	1505734	.	C	T	.	.	MAF_INRAE=43.671;MAF_USDA=15.0
NC_035105.1	1505779	.	C	A	.	.	MAF_USDA=1.639
NC_035105.1	1505804	.	T	G	.	.	MAF_INRAE=17.5;MAF_USDA=42.262
NC_035105.1	1505814	.	G	T	.	.	MAF_USDA=8.475
NC_035105.1	1507095	.	C	T	.	.	MAF_USDA=1.695
NC_035105.1	1507186	.	A	G	.	.	MAF_USDA=19.167
NC_035105.1	1507267	.	C	T	.	.	MAF_INRAE=31.579;MAF_USDA=39.583
NC_035105.1	1507321	.	T	G	.	.	MAF_USDA=3.279
NC_035105.1	1507379	.	T	G	.	.	MAF_USDA=1.639
NC_035105.1	1507396	.	C	T	.	.	MAF_USDA=24.706
NC_035105.1	1507397	.	C	T	.	.	MAF_USDA=24.118
NC_035105.1	1507409	.	G	A	.	.	MAF_USDA=3.279
NC_035105.1	1513095	.	A	G	.	.	MAF_USDA=3.39
NC_035105.1	1513206	.	G	T	.	.	MAF_INRAE=6.667
NC_035105.1	1513279	.	A	G	.	.	MAF_USDA=12.651
NC_035105.1	1513309	.	T	G	.	.	MAF_USDA=45.833
NC_035105.1	1513402	.	C	A	.	.	MAF_USDA=45.833
NC_035105.1	1514120	.	T	G	.	.	MAF_USDA=43.75
NC_035105.1	1514213	.	C	A	.	.	MAF_USDA=47.917
NC_035105.1	1514398	.	T	C	.	.	MAF_INRAE=28.947;MAF_USDA=34.146
NC_035105.1	1514411	.	A	G	.	.	MAF_USDA=10.833
NC_035105.1	1514562	.	G	T	.	.	MAF_INRAE=22.785;MAF_USDA=22.619
NC_035105.1	1514775	.	C	T	.	.	MAF_INRAE=44.304;MAF_USDA=31.548
NC_035105.1	1514803	.	T	A	.	.	MAF_INRAE=22.785;MAF_USDA=42.857
NC_035105.1	1514850	.	C	A	.	.	MAF_USDA=1.667
NC_035105.1	1515107	.	T	C	.	.	MAF_USDA=13.69
NC_035105.1	1515430	.	T	A	.	.	MAF_USDA=4.167
NC_035105.1	1515526	.	T	A	.	.	MAF_INRAE=23.418;MAF_USDA=27.976
NC_035105.1	1515530	.	A	G	.	.	MAF_USDA=11.667
NC_035105.1	1515872	.	A	G	.	.	MAF_USDA=2.5
NC_035105.1	1515916	.	T	C	.	.	MAF_USDA=10.417
NC_035105.1	1515933	.	T	C	.	.	MAF_USDA=47.561
NC_035105.1	1516058	.	G	T	.	.	MAF_INRAE=34.177;MAF_USDA=45.833
NC_035105.1	1516159	.	G	A	.	.	MAF_USDA=4.167
NC_035105.1	1516282	.	G	T	.	.	MAF_USDA=2.5
NC_035105.1	1516423	.	G	C	.	.	MAF_USDA=17.47
NC_035105.1	1516468	.	C	A	.	.	MAF_INRAE=29.747;MAF_USDA=45.833
NC_035105.1	1516487	.	G	C	.	.	MAF_INRAE=1.667;MAF_USDA=19.048
NC_035105.1	1516500	.	G	A	.	.	MAF_INRAE=32.911;MAF_USDA=38.69
NC_035105.1	1516519	.	T	A	.	.	MAF_INRAE=32.911;MAF_USDA=48.214
NC_035105.1	1516634	.	C	T	.	.	MAF_INRAE=32.911;MAF_USDA=48.214
NC_035105.1	1516679	.	A	G	.	.	MAF_INRAE=32.911;MAF_USDA=43.452
NC_035105.1	1516783	.	A	C	.	.	MAF_INRAE=26.667;MAF_USDA=39.583
NC_035105.1	1516817	.	C	T	.	.	MAF_INRAE=32.911;MAF_USDA=47.024
NC_035105.1	1516895	.	A	G	.	.	MAF_USDA=2.5
NC_035105.1	1516904	.	C	T	.	.	MAF_USDA=2.5
NC_035105.1	1516918	.	T	A	.	.	MAF_USDA=2.381
NC_035105.1	1516940	.	G	A	.	.	MAF_INRAE=32.911;MAF_USDA=29.167
NC_035105.1	1517057	.	C	A	.	.	MAF_INRAE=43.671;MAF_USDA=15.833
NC_035105.1	1517058	.	G	A	.	.	MAF_INRAE=47.5;MAF_USDA=15.833
NC_035105.1	1517092	.	A	T	.	.	MAF_INRAE=43.671;MAF_USDA=15.0
NC_035105.1	1517129	.	C	T	.	.	MAF_USDA=4.167
NC_035105.1	1517223	.	C	T	.	.	MAF_USDA=2.381
NC_035105.1	1517242	.	C	T	.	.	MAF_INRAE=33.544;MAF_USDA=48.214
NC_035105.1	1517306	.	A	G	.	.	MAF_USDA=6.667
NC_035105.1	1517320	.	T	C	.	.	MAF_USDA=6.667
NC_035105.1	1517337	.	G	C	.	.	MAF_USDA=6.667
NC_035105.1	1517347	.	C	T	.	.	MAF_USDA=6.667
NC_035105.1	1517348	.	T	G	.	.	MAF_USDA=6.667
NC_035105.1	1517404	.	G	A	.	.	MAF_INRAE=12.5;MAF_USDA=10.119
NC_035105.1	1517427	.	C	T	.	.	MAF_USDA=5.0
NC_035105.1	1517454	.	C	T	.	.	MAF_INRAE=5.833
NC_035105.1	1517516	.	C	A	.	.	MAF_USDA=3.333
NC_035105.1	1517517	.	T	C	.	.	MAF_USDA=3.333
NC_035105.1	1517663	.	A	G	.	.	MAF_USDA=4.167
NC_035105.1	1517715	.	A	T	.	.	MAF_USDA=6.667
NC_035105.1	1517749	.	G	C	.	.	MAF_USDA=1.667
NC_035105.1	1517768	.	T	G	.	.	MAF_USDA=4.237
NC_035105.1	1517782	.	T	A	.	.	MAF_USDA=1.667
NC_035105.1	1517790	.	A	C	.	.	MAF_USDA=1.667
NC_035105.1	1517900	.	T	A	.	.	MAF_INRAE=22.152;MAF_USDA=22.024
NC_035105.1	1517902	.	C	A	.	.	MAF_USDA=1.667
NC_035105.1	1517910	.	T	C	.	.	MAF_USDA=1.667
NC_035105.1	1518061	.	G	A	.	.	MAF_USDA=4.167
NC_035105.1	1518238	.	T	G	.	.	MAF_USDA=5.833
NC_035105.1	1518379	.	G	T	.	.	MAF_INRAE=44.304;MAF_USDA=15.0
NC_035105.1	1518467	.	T	G	.	.	MAF_USDA=5.0
NC_035105.1	1518626	.	C	T	.	.	MAF_USDA=6.667
NC_035105.1	1518699	.	G	C	.	.	MAF_USDA=4.237
NC_035105.1	1518785	.	G	T	.	.	MAF_INRAE=20.886;MAF_USDA=5.952
NC_035105.1	1518787	.	C	G	.	.	MAF_USDA=4.167
NC_035105.1	1518794	.	C	T	.	.	MAF_USDA=4.167
NC_035105.1	1518861	.	T	A	.	.	MAF_USDA=5.0
NC_035105.1	1519040	.	T	G	.	.	MAF_USDA=6.667
NC_035105.1	1519154	.	C	T	.	.	MAF_USDA=2.5
NC_035105.1	1519155	.	G	A	.	.	MAF_INRAE=21.519;MAF_USDA=5.952
NC_035105.1	1519189	.	A	T	.	.	MAF_INRAE=22.785;MAF_USDA=28.571
NC_035105.1	1519199	.	A	T	.	.	MAF_USDA=1.667
NC_035105.1	1519257	.	T	G	.	.	MAF_USDA=5.0
NC_035105.1	1519269	.	T	C	.	.	MAF_USDA=13.095
NC_035105.1	1519270	.	G	A	.	.	MAF_USDA=6.667
NC_035105.1	1519289	.	C	T	.	.	MAF_USDA=6.667
NC_035105.1	1519325	.	T	C	.	.	MAF_USDA=5.932
NC_035105.1	1519364	.	G	C	.	.	MAF_USDA=12.712
NC_035105.1	1519404	.	G	A	.	.	MAF_USDA=5.833
NC_035105.1	1519444	.	G	C	.	.	MAF_USDA=6.667
NC_035105.1	1519468	.	C	T	.	.	MAF_USDA=6.667
NC_035105.1	1519570	.	A	T	.	.	MAF_USDA=1.667
NC_035105.1	1519601	.	G	A	.	.	MAF_USDA=13.69
NC_035105.1	1519694	.	G	T	.	.	MAF_USDA=4.237
NC_035105.1	1519711	.	G	A	.	.	MAF_USDA=5.833
NC_035105.1	1519716	.	A	G	.	.	MAF_INRAE=22.785;MAF_USDA=36.905
NC_035105.1	1519726	.	T	C	.	.	MAF_USDA=6.667
NC_035105.1	1519746	.	A	C	.	.	MAF_USDA=5.833
NC_035105.1	1519767	.	A	C	.	.	MAF_USDA=11.667
NC_035105.1	1519795	.	A	C	.	.	MAF_USDA=6.667
NC_035105.1	1519808	.	T	A	.	.	MAF_USDA=6.667
NC_035105.1	1519809	.	G	A	.	.	MAF_USDA=6.667
NC_035105.1	1519812	.	C	T	.	.	MAF_USDA=6.667
NC_035105.1	1519864	.	A	C	.	.	MAF_USDA=6.667
NC_035105.1	1519930	.	A	T	.	.	MAF_USDA=1.667
NC_035105.1	1519946	.	A	G	.	.	MAF_USDA=5.833
NC_035105.1	1519979	.	T	A	.	.	MAF_USDA=3.333
NC_035105.1	1520101	.	T	C	.	.	MAF_USDA=3.571
NC_035105.1	1520144	.	A	C	.	.	MAF_USDA=4.167
NC_035105.1	1520154	.	G	T	.	.	MAF_INRAE=1.667;MAF_USDA=16.667
NC_035105.1	1520169	.	T	A	.	.	MAF_USDA=1.667
NC_035105.1	1520193	.	T	C	.	.	MAF_USDA=12.5
NC_035105.1	1520245	.	T	A	.	.	MAF_INRAE=43.671;MAF_USDA=16.949
NC_035105.1	1520344	.	G	A	.	.	MAF_USDA=4.167
NC_035105.1	1520385	.	C	T	.	.	MAF_USDA=5.357
NC_035105.1	1520494	.	G	A	.	.	MAF_USDA=5.833
NC_035105.1	1520543	.	T	A	.	.	MAF_USDA=5.833
NC_035105.1	1520567	.	T	C	.	.	MAF_USDA=12.5
NC_035105.1	1520587	.	A	C	.	.	MAF_INRAE=5.0;MAF_USDA=1.667
NC_035105.1	1520592	.	G	T	.	.	MAF_USDA=3.333
NC_035105.1	1520662	.	G	A	.	.	MAF_INRAE=23.418;MAF_USDA=23.214
NC_035105.1	1520740	.	T	C	.	.	MAF_USDA=4.167
NC_035105.1	1520896	.	T	G	.	.	MAF_USDA=2.381
NC_035105.1	1520934	.	C	A	.	.	MAF_USDA=4.167
NC_035105.1	1521002	.	G	T	.	.	MAF_INRAE=34.81;MAF_USDA=43.452
NC_035105.1	1521013	.	A	T	.	.	MAF_USDA=5.833
NC_035105.1	1521041	.	A	T	.	.	MAF_INRAE=46.835;MAF_USDA=29.167
NC_035105.1	1521079	.	G	A	.	.	MAF_INRAE=22.785;MAF_USDA=39.881
NC_035105.1	1521088	.	T	C	.	.	MAF_INRAE=5.0;MAF_USDA=1.667
NC_035105.1	1521145	.	C	T	.	.	MAF_INRAE=20.886;MAF_USDA=50.0
NC_035105.1	1521205	.	T	A	.	.	MAF_INRAE=5.696;MAF_USDA=7.831
NC_035105.1	1521206	.	T	A	.	.	MAF_USDA=7.627
NC_035105.1	1521243	.	G	A	.	.	MAF_INRAE=25.316;MAF_USDA=6.25
NC_035105.1	1521263	.	C	A	.	.	MAF_INRAE=25.316;MAF_USDA=6.25
NC_035105.1	1521389	.	C	T	.	.	MAF_USDA=22.619
NC_035105.1	1521479	.	C	A	.	.	MAF_USDA=2.5
NC_035105.1	1521484	.	T	A	.	.	MAF_INRAE=32.911;MAF_USDA=30.357
NC_035105.1	1521627	.	T	C	.	.	MAF_INRAE=32.911
NC_035105.1	1521747	.	C	A	.	.	MAF_INRAE=44.937;MAF_USDA=16.667
NC_035105.1	1522066	.	A	T	.	.	MAF_USDA=1.667
NC_035105.1	1522153	.	A	G	.	.	MAF_USDA=5.0
NC_035105.1	1522269	.	T	A	.	.	MAF_INRAE=34.177;MAF_USDA=30.357
NC_035105.1	1523950	.	C	G	.	.	MAF_USDA=25.904
NC_035105.1	1524033	.	C	T	.	.	MAF_INRAE=44.304;MAF_USDA=15.254
NC_035105.1	1524046	.	C	T	.	.	MAF_USDA=5.085
NC_035105.1	1524086	.	A	C	.	.	MAF_INRAE=32.911;MAF_USDA=29.167
NC_035105.1	1524175	.	T	G	.	.	MAF_INRAE=15.789
NC_035105.1	1524237	.	G	A	.	.	MAF_USDA=5.085
NC_035105.1	1524267	.	T	G	.	.	MAF_INRAE=32.911;MAF_USDA=28.313
NC_035105.1	1524426	.	G	T	.	.	MAF_USDA=1.724
NC_035105.1	1524427	.	C	A	.	.	MAF_USDA=25.61
NC_035105.1	1524442	.	C	T	.	.	MAF_USDA=1.724
NC_035105.1	1525142	.	C	T	.	.	MAF_USDA=5.0
NC_035105.1	1525207	.	T	C	.	.	MAF_USDA=3.279
NC_035105.1	1525259	.	A	C	.	.	MAF_USDA=5.738
NC_035105.1	1525308	.	A	G	.	.	MAF_INRAE=32.911;MAF_USDA=28.824
NC_035105.1	1525330	.	T	C	.	.	MAF_INRAE=32.911;MAF_USDA=29.167
NC_035105.1	1525334	.	A	C	.	.	MAF_INRAE=26.667;MAF_USDA=26.471
NC_035105.1	1525578	.	A	C	.	.	MAF_INRAE=43.671;MAF_USDA=17.797
NC_035105.1	1525614	.	T	G	.	.	MAF_INRAE=33.544;MAF_USDA=25.904
NC_035105.1	1525685	.	C	T	.	.	MAF_INRAE=5.0;MAF_USDA=1.695
NC_035105.1	1525811	.	G	C	.	.	MAF_INRAE=33.544;MAF_USDA=29.167
NC_035105.1	1525856	.	G	A	.	.	MAF_USDA=5.085
NC_035105.1	1525882	.	G	T	.	.	MAF_INRAE=32.911
NC_035105.1	1525885	.	C	T	.	.	MAF_INRAE=26.667
NC_035105.1	1525901	.	A	T	.	.	MAF_USDA=1.695
NC_035105.1	1525925	.	C	A	.	.	MAF_INRAE=34.177;MAF_USDA=27.108
NC_035105.1	1525954	.	T	A	.	.	MAF_INRAE=32.911;MAF_USDA=29.167
NC_035105.1	1526040	.	G	A	.	.	MAF_USDA=5.085
NC_035105.1	1526047	.	G	A	.	.	MAF_INRAE=32.911;MAF_USDA=24.699
NC_035105.1	1526063	.	G	A	.	.	MAF_INRAE=32.911;MAF_USDA=25.904
NC_035105.1	1526170	.	A	G	.	.	MAF_USDA=29.167
NC_035105.1	1527076	.	C	G	.	.	MAF_INRAE=3.333;MAF_USDA=6.25
NC_035105.1	1527077	.	G	A	.	.	MAF_USDA=7.5
NC_035105.1	1527116	.	G	A	.	.	MAF_USDA=3.279
NC_035105.1	1527168	.	C	T	.	.	MAF_USDA=4.098
NC_035105.1	1527175	.	G	A	.	.	MAF_INRAE=32.911;MAF_USDA=30.0
NC_035105.1	1527178	.	G	T	.	.	MAF_USDA=4.098
NC_035105.1	1527220	.	G	A	.	.	MAF_USDA=4.918
NC_035105.1	1527272	.	G	A	.	.	MAF_USDA=7.627
NC_035105.1	1527324	.	T	G	.	.	MAF_USDA=4.918
NC_035105.1	1527328	.	A	G	.	.	MAF_INRAE=32.911;MAF_USDA=28.824
NC_035105.1	1527334	.	C	T	.	.	MAF_USDA=6.557
NC_035105.1	1527344	.	C	T	.	.	MAF_USDA=7.377
NC_035105.1	1527375	.	G	T	.	.	MAF_INRAE=26.667
NC_035105.1	1527701	.	C	T	.	.	MAF_INRAE=32.911;MAF_USDA=27.083
NC_035105.1	1527809	.	G	T	.	.	MAF_USDA=31.25
NC_035105.1	1528188	.	T	C	.	.	MAF_USDA=7.5
NC_035105.1	1528190	.	A	T	.	.	MAF_USDA=4.167
NC_035105.1	1528195	.	A	C	.	.	MAF_USDA=6.557
NC_035105.1	1528222	.	G	C	.	.	MAF_USDA=4.098
NC_035105.1	1529364	.	C	T	.	.	MAF_USDA=16.393
NC_035105.1	1529370	.	C	A	.	.	MAF_USDA=13.934
NC_035105.1	1529386	.	T	C	.	.	MAF_USDA=9.016
NC_035105.1	1529391	.	C	T	.	.	MAF_USDA=7.377
NC_035105.1	1529524	.	C	A	.	.	MAF_INRAE=26.667;MAF_USDA=31.25
NC_035105.1	1529539	.	G	T	.	.	MAF_INRAE=26.667;MAF_USDA=26.471
NC_035105.1	1529587	.	G	T	.	.	MAF_INRAE=26.667;MAF_USDA=31.25
NC_035105.1	1529595	.	T	C	.	.	MAF_INRAE=26.667;MAF_USDA=24.706
NC_035105.1	1529632	.	T	A	.	.	MAF_INRAE=27.5;MAF_USDA=24.118
NC_035105.1	1529698	.	A	G	.	.	MAF_INRAE=26.667;MAF_USDA=30.588
NC_035105.1	1529785	.	T	G	.	.	MAF_INRAE=26.667;MAF_USDA=29.167
NC_035105.1	1529790	.	G	T	.	.	MAF_INRAE=21.519;MAF_USDA=5.952
NC_035105.1	1529802	.	G	A	.	.	MAF_INRAE=26.667;MAF_USDA=29.167
NC_035105.1	1529929	.	C	A	.	.	MAF_USDA=10.417
NC_035105.1	1529946	.	G	A	.	.	MAF_USDA=4.918
NC_035105.1	1530176	.	G	A	.	.	MAF_USDA=4.098
NC_035105.1	1530270	.	C	A	.	.	MAF_USDA=10.588
NC_035105.1	1530290	.	A	T	.	.	MAF_INRAE=27.5;MAF_USDA=24.118
NC_035105.1	1530295	.	G	T	.	.	MAF_USDA=6.557
NC_035105.1	1530308	.	A	G	.	.	MAF_USDA=5.882
NC_035105.1	1530313	.	A	C	.	.	MAF_USDA=4.918
NC_035105.1	1530319	.	G	C	.	.	MAF_USDA=4.918
NC_035105.1	1530325	.	T	C	.	.	MAF_USDA=4.098
NC_035105.1	1530337	.	A	C	.	.	MAF_USDA=4.098
NC_035105.1	1530341	.	C	T	.	.	MAF_USDA=16.667
NC_035105.1	1530402	.	A	C	.	.	MAF_USDA=4.918
NC_035105.1	1530422	.	T	A	.	.	MAF_USDA=7.377
NC_035105.1	1530437	.	T	C	.	.	MAF_USDA=6.557
NC_035105.1	1530439	.	C	A	.	.	MAF_INRAE=28.333;MAF_USDA=29.167
NC_035105.1	1530440	.	A	G	.	.	MAF_INRAE=28.333;MAF_USDA=22.941
NC_035105.1	1530455	.	C	A	.	.	MAF_USDA=5.738
NC_035105.1	1530456	.	T	G	.	.	MAF_USDA=9.412
NC_035105.1	1530469	.	T	C	.	.	MAF_USDA=5.738
NC_035105.1	1530470	.	G	T	.	.	MAF_USDA=5.738
NC_035105.1	1530473	.	A	T	.	.	MAF_USDA=5.738
NC_035105.1	1530478	.	G	T	.	.	MAF_USDA=5.738
NC_035105.1	1530484	.	C	T	.	.	MAF_USDA=5.738
NC_035105.1	1530487	.	T	C	.	.	MAF_USDA=5.738
NC_035105.1	1530499	.	G	T	.	.	MAF_USDA=1.639
NC_035105.1	1530510	.	C	G	.	.	MAF_USDA=4.918
NC_035105.1	1530531	.	T	A	.	.	MAF_USDA=4.918
NC_035105.1	1530539	.	T	A	.	.	MAF_USDA=4.918
NC_035105.1	1530542	.	C	A	.	.	MAF_INRAE=25.0;MAF_USDA=14.118
NC_035105.1	1530544	.	A	T	.	.	MAF_USDA=1.639
NC_035105.1	1530550	.	C	A	.	.	MAF_USDA=2.459
NC_035105.1	1530555	.	A	G	.	.	MAF_USDA=2.459
NC_035105.1	1530569	.	T	C	.	.	MAF_USDA=3.279
NC_035105.1	1530573	.	A	T	.	.	MAF_USDA=5.738
NC_035105.1	1530575	.	C	A	.	.	MAF_USDA=4.918
NC_035105.1	1530576	.	T	G	.	.	MAF_USDA=1.639
NC_035105.1	1530586	.	C	T	.	.	MAF_USDA=11.765
NC_035105.1	1530594	.	A	T	.	.	MAF_USDA=4.167
NC_035105.1	1530606	.	C	T	.	.	MAF_USDA=2.459
NC_035105.1	1530610	.	A	C	.	.	MAF_USDA=2.459
NC_035105.1	1530636	.	A	T	.	.	MAF_INRAE=26.667;MAF_USDA=28.824
NC_035105.1	1530649	.	T	C	.	.	MAF_USDA=4.098
NC_035105.1	1530702	.	G	T	.	.	MAF_INRAE=43.038;MAF_USDA=16.393
NC_035105.1	1530707	.	T	C	.	.	MAF_INRAE=47.5;MAF_USDA=48.235
NC_035105.1	1530710	.	G	A	.	.	MAF_INRAE=22.785;MAF_USDA=24.706
NC_035105.1	1530723	.	C	A	.	.	MAF_INRAE=20.0;MAF_USDA=24.706
NC_035105.1	1530726	.	C	G	.	.	MAF_INRAE=20.0;MAF_USDA=22.941
NC_035105.1	1530738	.	G	A	.	.	MAF_INRAE=45.833;MAF_USDA=48.824
NC_035105.1	1530788	.	C	A	.	.	MAF_USDA=2.459
NC_035105.1	1530847	.	A	T	.	.	MAF_INRAE=26.667;MAF_USDA=25.294
NC_035105.1	1530913	.	A	G	.	.	MAF_USDA=1.639
NC_035105.1	1530940	.	C	T	.	.	MAF_INRAE=27.5;MAF_USDA=26.471
NC_035105.1	1530980	.	T	A	.	.	MAF_INRAE=28.333;MAF_USDA=30.0
NC_035105.1	1530981	.	T	A	.	.	MAF_USDA=4.167
NC_035105.1	1531001	.	A	T	.	.	MAF_USDA=7.059
NC_035105.1	1531052	.	T	G	.	.	MAF_INRAE=26.667;MAF_USDA=21.765
NC_035105.1	1531180	.	C	T	.	.	MAF_USDA=3.529
NC_035105.1	1531248	.	A	C	.	.	MAF_INRAE=30.833;MAF_USDA=29.167
NC_035105.1	1531273	.	G	T	.	.	MAF_USDA=30.357
NC_035105.1	1531378	.	A	C	.	.	MAF_USDA=1.639
NC_035105.1	1531402	.	T	A	.	.	MAF_USDA=1.639
NC_035105.1	1531492	.	C	T	.	.	MAF_INRAE=34.177;MAF_USDA=29.167
NC_035105.1	1531508	.	C	A	.	.	MAF_INRAE=27.5;MAF_USDA=41.765
NC_035105.1	1531556	.	G	A	.	.	MAF_USDA=4.098
NC_035105.1	1531574	.	A	T	.	.	MAF_USDA=2.941
NC_035105.1	1531575	.	T	C	.	.	MAF_INRAE=44.304;MAF_USDA=34.118
NC_035105.1	1531587	.	T	A	.	.	MAF_USDA=7.377
NC_035105.1	1531599	.	T	G	.	.	MAF_INRAE=43.671;MAF_USDA=20.492
NC_035105.1	1531602	.	T	A	.	.	MAF_USDA=4.098
NC_035105.1	1531606	.	C	T	.	.	MAF_USDA=2.459
NC_035105.1	1531607	.	A	G	.	.	MAF_USDA=2.459
NC_035105.1	1531622	.	G	A	.	.	MAF_INRAE=27.5;MAF_USDA=39.412
NC_035105.1	1531644	.	C	A	.	.	MAF_INRAE=26.667
NC_035105.1	1531650	.	C	T	.	.	MAF_USDA=3.279
NC_035105.1	1531820	.	T	C	.	.	MAF_USDA=4.918
NC_035105.1	1531898	.	A	T	.	.	MAF_USDA=4.098
NC_035105.1	1532009	.	A	C	.	.	MAF_INRAE=26.667;MAF_USDA=24.706
NC_035105.1	1532017	.	C	T	.	.	MAF_INRAE=44.304;MAF_USDA=11.475
NC_035105.1	1532364	.	C	A	.	.	MAF_INRAE=22.785;MAF_USDA=27.647
NC_035105.1	1532425	.	A	G	.	.	MAF_INRAE=26.667;MAF_USDA=28.235
NC_035105.1	1532460	.	C	A	.	.	MAF_USDA=1.639
NC_035105.1	1532781	.	A	G	.	.	MAF_USDA=14.754
NC_035105.1	1532799	.	A	T	.	.	MAF_USDA=3.279
NC_035105.1	1532919	.	G	A	.	.	MAF_INRAE=47.368;MAF_USDA=43.333
NC_035105.1	1532928	.	C	T	.	.	MAF_INRAE=47.368;MAF_USDA=43.333
NC_035105.1	1533038	.	G	A	.	.	MAF_INRAE=33.544;MAF_USDA=47.059
NC_035105.1	1536644	.	A	T	.	.	MAF_INRAE=33.544;MAF_USDA=49.412
NC_035105.1	1536690	.	C	A	.	.	MAF_USDA=1.639
NC_035105.1	1536736	.	G	A	.	.	MAF_INRAE=22.785;MAF_USDA=24.59
NC_035105.1	1536749	.	A	G	.	.	MAF_USDA=4.098
NC_035105.1	1536762	.	A	C	.	.	MAF_INRAE=32.911;MAF_USDA=48.235
NC_035105.1	1536935	.	T	C	.	.	MAF_USDA=11.475
NC_035105.1	1537032	.	C	T	.	.	MAF_USDA=2.459
NC_035105.1	1537272	.	G	T	.	.	MAF_USDA=4.098
NC_035105.1	1537280	.	G	A	.	.	MAF_INRAE=32.911;MAF_USDA=48.235
NC_035105.1	1537281	.	A	G	.	.	MAF_INRAE=26.667;MAF_USDA=48.235
NC_035105.1	1537362	.	T	C	.	.	MAF_INRAE=1.667;MAF_USDA=1.639
NC_035105.1	1537720	.	A	C	.	.	MAF_USDA=1.639
NC_035105.1	1537790	.	G	C	.	.	MAF_USDA=1.765
NC_035105.1	1537958	.	T	C	.	.	MAF_INRAE=32.911;MAF_USDA=48.235
NC_035105.1	1537960	.	G	A	.	.	MAF_INRAE=26.667;MAF_USDA=48.235
NC_035105.1	1537995	.	C	G	.	.	MAF_INRAE=32.911;MAF_USDA=24.118
NC_035105.1	1538259	.	C	T	.	.	MAF_USDA=4.098
NC_035105.1	1538282	.	G	C	.	.	MAF_USDA=1.639
NC_035105.1	1538298	.	G	C	.	.	MAF_INRAE=15.789
NC_035105.1	1538320	.	G	A	.	.	MAF_INRAE=24.051;MAF_USDA=3.529
NC_035105.1	1538340	.	C	A	.	.	MAF_USDA=4.098
NC_035105.1	1538397	.	G	A	.	.	MAF_INRAE=32.911
NC_035105.1	1538471	.	C	T	.	.	MAF_INRAE=15.789;MAF_USDA=15.574
NC_035105.1	1540174	.	T	A	.	.	MAF_INRAE=32.911;MAF_USDA=35.417
NC_035105.1	1540201	.	C	A	.	.	MAF_INRAE=33.544;MAF_USDA=35.417
NC_035105.1	1540250	.	A	C	.	.	MAF_INRAE=32.911;MAF_USDA=37.5
NC_035105.1	1540399	.	T	A	.	.	MAF_INRAE=33.544;MAF_USDA=35.417
NC_035105.1	1540409	.	A	C	.	.	MAF_INRAE=32.911;MAF_USDA=35.417
NC_035105.1	1540445	.	A	G	.	.	MAF_INRAE=32.911;MAF_USDA=37.5
NC_035105.1	1540454	.	G	A	.	.	MAF_INRAE=32.911;MAF_USDA=37.5
NC_035105.1	1540463	.	C	T	.	.	MAF_USDA=14.583
NC_035105.1	1540672	.	A	C	.	.	MAF_INRAE=34.177;MAF_USDA=33.333
NC_035105.1	1540942	.	T	G	.	.	MAF_USDA=41.667
NC_035105.1	1540962	.	T	C	.	.	MAF_INRAE=47.368;MAF_USDA=41.667
NC_035105.1	1540986	.	G	A	.	.	MAF_INRAE=36.076;MAF_USDA=37.5
NC_035105.1	1541111	.	C	A	.	.	MAF_INRAE=5.833
NC_035105.1	1541181	.	A	G	.	.	MAF_INRAE=32.911;MAF_USDA=35.417
NC_035105.1	1541224	.	A	G	.	.	MAF_INRAE=32.911;MAF_USDA=35.417
NC_035105.1	1541250	.	A	C	.	.	MAF_INRAE=33.544;MAF_USDA=35.417
NC_035105.1	1541335	.	T	G	.	.	MAF_INRAE=32.911;MAF_USDA=35.417
NC_035105.1	1541338	.	A	T	.	.	MAF_INRAE=26.667;MAF_USDA=35.417
NC_035105.1	1541369	.	T	C	.	.	MAF_INRAE=32.911;MAF_USDA=35.417
NC_035105.1	1541473	.	G	A	.	.	MAF_INRAE=32.911;MAF_USDA=35.417
NC_035105.1	1541538	.	A	G	.	.	MAF_INRAE=32.911;MAF_USDA=35.417
NC_035105.1	1541541	.	A	G	.	.	MAF_INRAE=26.667;MAF_USDA=35.417
NC_035105.1	1541589	.	C	T	.	.	MAF_INRAE=22.785
NC_035105.1	1541592	.	T	C	.	.	MAF_INRAE=26.667;MAF_USDA=35.417
NC_035105.1	1541601	.	G	A	.	.	MAF_INRAE=32.911;MAF_USDA=35.417
NC_035105.1	1541774	.	T	C	.	.	MAF_INRAE=5.0
NC_035105.1	1541825	.	G	A	.	.	MAF_INRAE=3.333
NC_035105.1	1542829	.	T	G	.	.	MAF_USDA=1.667
NC_035105.1	1542868	.	C	T	.	.	MAF_USDA=45.882
NC_035105.1	1542886	.	C	T	.	.	MAF_USDA=3.279
NC_035105.1	1542941	.	C	T	.	.	MAF_USDA=1.639
NC_035105.1	1542976	.	A	G	.	.	MAF_INRAE=47.368;MAF_USDA=20.0
NC_035105.1	1542995	.	C	T	.	.	MAF_USDA=14.754
NC_035105.1	1543014	.	A	T	.	.	MAF_INRAE=32.911;MAF_USDA=45.294
NC_035105.1	1543072	.	T	C	.	.	MAF_USDA=9.016
NC_035105.1	1543083	.	G	A	.	.	MAF_USDA=9.016
NC_035105.1	1543100	.	A	G	.	.	MAF_INRAE=22.152;MAF_USDA=21.765
NC_035105.1	1543137	.	C	T	.	.	MAF_USDA=4.098
NC_035105.1	1543182	.	G	T	.	.	MAF_INRAE=1.667
NC_035105.1	1543184	.	A	T	.	.	MAF_INRAE=32.278;MAF_USDA=47.647
NC_035105.1	1543192	.	T	C	.	.	MAF_INRAE=1.667
NC_035105.1	1543193	.	G	A	.	.	MAF_INRAE=1.667
NC_035105.1	1543274	.	G	A	.	.	MAF_INRAE=28.333;MAF_USDA=45.833
NC_035105.1	1543285	.	C	T	.	.	MAF_INRAE=1.667
NC_035105.1	1543289	.	C	A	.	.	MAF_INRAE=1.667
NC_035105.1	1543292	.	C	A	.	.	MAF_INRAE=3.333
NC_035105.1	1543295	.	C	T	.	.	MAF_INRAE=1.667
NC_035105.1	1543296	.	A	G	.	.	MAF_INRAE=2.5
NC_035105.1	1543297	.	C	T	.	.	MAF_INRAE=1.667;MAF_USDA=14.706
NC_035105.1	1543335	.	T	C	.	.	MAF_INRAE=32.911;MAF_USDA=24.118
NC_035105.1	1543387	.	T	A	.	.	MAF_USDA=1.639
NC_035105.1	1543401	.	G	A	.	.	MAF_USDA=1.639
NC_035105.1	1543409	.	T	G	.	.	MAF_USDA=8.333
NC_035105.1	1543423	.	T	C	.	.	MAF_USDA=13.529
NC_035105.1	1543429	.	T	C	.	.	MAF_USDA=8.333
NC_035105.1	1543450	.	G	A	.	.	MAF_USDA=10.417
NC_035105.1	1543494	.	C	A	.	.	MAF_INRAE=27.5;MAF_USDA=41.667
NC_035105.1	1543573	.	G	A	.	.	MAF_USDA=2.459
NC_035105.1	1543589	.	C	T	.	.	MAF_INRAE=32.911;MAF_USDA=48.235
NC_035105.1	1543627	.	T	C	.	.	MAF_INRAE=32.911;MAF_USDA=48.235
NC_035105.1	1543634	.	C	T	.	.	MAF_INRAE=32.911;MAF_USDA=48.235
NC_035105.1	1543746	.	A	C	.	.	MAF_USDA=1.639
NC_035105.1	1543747	.	C	A	.	.	MAF_USDA=1.639
NC_035105.1	1543812	.	T	A	.	.	MAF_INRAE=47.368;MAF_USDA=48.235
NC_035105.1	1543826	.	T	G	.	.	MAF_INRAE=47.368;MAF_USDA=41.667
NC_035105.1	1543856	.	T	C	.	.	MAF_USDA=43.75
NC_035105.1	1543873	.	T	G	.	.	MAF_INRAE=47.368;MAF_USDA=47.917
NC_035105.1	1543877	.	C	T	.	.	MAF_USDA=47.917
NC_035105.1	1543900	.	G	C	.	.	MAF_INRAE=47.368;MAF_USDA=43.75
NC_035105.1	1543902	.	A	C	.	.	MAF_USDA=41.667
NC_035105.1	1544004	.	C	A	.	.	MAF_USDA=41.667
NC_035105.1	1544724	.	G	A	.	.	MAF_USDA=8.333
NC_035105.1	1544797	.	A	C	.	.	MAF_INRAE=32.911;MAF_USDA=46.429
NC_035105.1	1544831	.	C	T	.	.	MAF_USDA=5.294
NC_035105.1	1545016	.	A	G	.	.	MAF_USDA=5.738
NC_035105.1	1545085	.	T	C	.	.	MAF_INRAE=5.833
NC_035105.1	1545109	.	T	C	.	.	MAF_INRAE=24.167
NC_035105.1	1545118	.	A	G	.	.	MAF_INRAE=18.333
NC_035105.1	1545135	.	C	T	.	.	MAF_INRAE=43.333;MAF_USDA=43.75
NC_035105.1	1545142	.	C	T	.	.	MAF_USDA=4.098
NC_035105.1	1545147	.	A	C	.	.	MAF_INRAE=11.667
NC_035105.1	1545181	.	C	T	.	.	MAF_INRAE=3.333
NC_035105.1	1545199	.	A	T	.	.	MAF_INRAE=1.667
NC_035105.1	1545201	.	C	T	.	.	MAF_INRAE=1.667
NC_035105.1	1545210	.	C	G	.	.	MAF_INRAE=1.667
NC_035105.1	1545215	.	A	C	.	.	MAF_INRAE=1.667
NC_035105.1	1545232	.	C	G	.	.	MAF_USDA=1.639
NC_035105.1	1545295	.	A	G	.	.	MAF_USDA=4.918
NC_035105.1	1545322	.	G	A	.	.	MAF_USDA=3.279
NC_035105.1	1545430	.	T	C	.	.	MAF_USDA=4.098
NC_035105.1	1545463	.	C	A	.	.	MAF_INRAE=2.5
NC_035105.1	1545464	.	T	C	.	.	MAF_INRAE=2.5
NC_035105.1	1545488	.	T	C	.	.	MAF_INRAE=1.667
NC_035105.1	1545500	.	A	G	.	.	MAF_INRAE=2.5
NC_035105.1	1545512	.	G	C	.	.	MAF_INRAE=2.5
NC_035105.1	1545528	.	C	T	.	.	MAF_INRAE=3.333
NC_035105.1	1545550	.	C	A	.	.	MAF_INRAE=3.333
NC_035105.1	1545571	.	T	A	.	.	MAF_INRAE=3.333
NC_035105.1	1545579	.	C	T	.	.	MAF_USDA=2.083
NC_035105.1	1545584	.	C	T	.	.	MAF_INRAE=3.333
NC_035105.1	1545598	.	T	A	.	.	MAF_INRAE=1.667
NC_035105.1	1545601	.	A	T	.	.	MAF_INRAE=1.667
NC_035105.1	1545639	.	T	C	.	.	MAF_INRAE=1.667
NC_035105.1	1545646	.	G	A	.	.	MAF_INRAE=1.667
NC_035105.1	1545653	.	A	G	.	.	MAF_INRAE=1.667
NC_035105.1	1545655	.	A	C	.	.	MAF_INRAE=1.667
NC_035105.1	1545657	.	A	T	.	.	MAF_INRAE=34.177;MAF_USDA=48.235
NC_035105.1	1545722	.	T	C	.	.	MAF_INRAE=32.911;MAF_USDA=48.235
NC_035105.1	1545809	.	A	G	.	.	MAF_INRAE=32.911;MAF_USDA=49.398
NC_035105.1	1545828	.	C	A	.	.	MAF_USDA=4.237
NC_035105.1	1546039	.	G	A	.	.	MAF_INRAE=27.5;MAF_USDA=46.471
NC_035105.1	1546144	.	G	A	.	.	MAF_INRAE=33.544;MAF_USDA=48.824
NC_035105.1	1546168	.	G	T	.	.	MAF_INRAE=27.5;MAF_USDA=45.294
NC_035105.1	1546365	.	T	A	.	.	MAF_USDA=11.176
NC_035105.1	1546372	.	T	G	.	.	MAF_INRAE=26.667;MAF_USDA=48.235
NC_035105.1	1546374	.	A	G	.	.	MAF_USDA=1.639
NC_035105.1	1546426	.	A	G	.	.	MAF_USDA=1.639
NC_035105.1	1546486	.	T	G	.	.	MAF_INRAE=32.911;MAF_USDA=48.235
NC_035105.1	1546582	.	C	A	.	.	MAF_USDA=4.918
NC_035105.1	1546631	.	C	G	.	.	MAF_INRAE=32.911;MAF_USDA=47.647
NC_035105.1	1546648	.	G	T	.	.	MAF_INRAE=32.911;MAF_USDA=47.059
NC_035105.1	1546781	.	C	T	.	.	MAF_INRAE=44.304;MAF_USDA=10.656
NC_035105.1	1546787	.	G	A	.	.	MAF_INRAE=32.911;MAF_USDA=48.235
NC_035105.1	1546851	.	G	A	.	.	MAF_INRAE=32.911;MAF_USDA=48.235
NC_035105.1	1546925	.	T	C	.	.	MAF_INRAE=32.911;MAF_USDA=48.824
NC_035105.1	1546941	.	G	A	.	.	MAF_USDA=8.197
NC_035105.1	1546978	.	G	T	.	.	MAF_INRAE=33.544;MAF_USDA=49.412
NC_035105.1	1547098	.	C	T	.	.	MAF_INRAE=32.911;MAF_USDA=49.412
NC_035105.1	1547122	.	A	G	.	.	MAF_USDA=1.639
NC_035105.1	1547182	.	C	A	.	.	MAF_INRAE=44.304;MAF_USDA=10.656
NC_035105.1	1547191	.	A	G	.	.	MAF_INRAE=5.0
NC_035105.1	1547192	.	C	A	.	.	MAF_USDA=4.098
NC_035105.1	1547216	.	A	C	.	.	MAF_INRAE=32.911;MAF_USDA=41.667
NC_035105.1	1547222	.	A	T	.	.	MAF_INRAE=26.667;MAF_USDA=43.75
NC_035105.1	1547251	.	A	C	.	.	MAF_USDA=2.459
NC_035105.1	1547333	.	T	C	.	.	MAF_INRAE=32.911;MAF_USDA=49.412
NC_035105.1	1547367	.	C	G	.	.	MAF_USDA=8.197
NC_035105.1	1547428	.	G	T	.	.	MAF_INRAE=32.911;MAF_USDA=49.412
NC_035105.1	1547499	.	A	G	.	.	MAF_INRAE=27.5
NC_035105.1	1547596	.	T	C	.	.	MAF_INRAE=32.911;MAF_USDA=47.059
NC_035105.1	1547600	.	C	T	.	.	MAF_INRAE=26.667;MAF_USDA=47.059
NC_035105.1	1547635	.	T	C	.	.	MAF_INRAE=32.911;MAF_USDA=49.412
NC_035105.1	1547674	.	A	G	.	.	MAF_INRAE=33.544;MAF_USDA=48.824
NC_035105.1	1547866	.	A	G	.	.	MAF_INRAE=32.278
NC_035105.1	1547956	.	A	C	.	.	MAF_INRAE=32.911;MAF_USDA=48.824
NC_035105.1	1548016	.	C	A	.	.	MAF_USDA=2.459
NC_035105.1	1549096	.	C	A	.	.	MAF_INRAE=22.785;MAF_USDA=27.647
NC_035105.1	1549142	.	G	T	.	.	MAF_INRAE=32.911;MAF_USDA=48.235
NC_035105.1	1549262	.	T	C	.	.	MAF_USDA=9.016
NC_035105.1	1549299	.	C	A	.	.	MAF_USDA=6.557
NC_035105.1	1549311	.	C	T	.	.	MAF_USDA=14.118
NC_035105.1	1549320	.	A	T	.	.	MAF_USDA=4.098
NC_035105.1	1549321	.	G	A	.	.	MAF_USDA=9.016
NC_035105.1	1549338	.	G	A	.	.	MAF_INRAE=5.833
NC_035105.1	1549340	.	C	T	.	.	MAF_INRAE=6.667
NC_035105.1	1549341	.	A	G	.	.	MAF_INRAE=5.833
NC_035105.1	1549350	.	T	G	.	.	MAF_INRAE=6.667
NC_035105.1	1549356	.	G	A	.	.	MAF_USDA=4.098
NC_035105.1	1549359	.	A	G	.	.	MAF_INRAE=10.0
NC_035105.1	1549371	.	G	T	.	.	MAF_INRAE=13.333
NC_035105.1	1549379	.	A	G	.	.	MAF_INRAE=13.333
NC_035105.1	1549401	.	G	A	.	.	MAF_INRAE=16.667
NC_035105.1	1549409	.	A	C	.	.	MAF_INRAE=12.5
NC_035105.1	1549434	.	C	T	.	.	MAF_INRAE=13.333
NC_035105.1	1549446	.	C	T	.	.	MAF_INRAE=1.667;MAF_USDA=9.836
NC_035105.1	1549454	.	C	T	.	.	MAF_INRAE=15.0
NC_035105.1	1549457	.	A	C	.	.	MAF_INRAE=2.5;MAF_USDA=3.529
NC_035105.1	1549474	.	T	C	.	.	MAF_INRAE=30.833
NC_035105.1	1549492	.	C	A	.	.	MAF_INRAE=1.667;MAF_USDA=5.738
NC_035105.1	1549511	.	G	A	.	.	MAF_INRAE=4.167
NC_035105.1	1549514	.	G	T	.	.	MAF_USDA=10.0
NC_035105.1	1549529	.	C	G	.	.	MAF_USDA=5.738
NC_035105.1	1549581	.	A	T	.	.	MAF_USDA=5.738
NC_035105.1	1549682	.	C	A	.	.	MAF_INRAE=34.81;MAF_USDA=46.471
NC_035105.1	1549690	.	A	T	.	.	MAF_INRAE=42.405;MAF_USDA=16.393
NC_035105.1	1549694	.	A	T	.	.	MAF_USDA=10.417
NC_035105.1	1549958	.	C	T	.	.	MAF_USDA=2.459
NC_035105.1	1549959	.	C	T	.	.	MAF_INRAE=44.304;MAF_USDA=11.475
NC_035105.1	1550027	.	T	A	.	.	MAF_INRAE=44.304;MAF_USDA=17.213
NC_035105.1	1550142	.	G	A	.	.	MAF_INRAE=33.544;MAF_USDA=48.824
NC_035105.1	1550186	.	A	T	.	.	MAF_USDA=12.5
NC_035105.1	1550215	.	G	T	.	.	MAF_USDA=11.475
NC_035105.1	1550382	.	C	T	.	.	MAF_USDA=3.279
NC_035105.1	1550728	.	A	C	.	.	MAF_INRAE=3.333
NC_035105.1	1550746	.	G	A	.	.	MAF_INRAE=1.667
NC_035105.1	1550764	.	C	T	.	.	MAF_INRAE=2.632
NC_035105.1	1550770	.	T	G	.	.	MAF_INRAE=5.0
NC_035105.1	1550782	.	T	G	.	.	MAF_INRAE=4.167
NC_035105.1	1550783	.	T	G	.	.	MAF_INRAE=4.167
NC_035105.1	1550784	.	T	G	.	.	MAF_INRAE=12.5
NC_035105.1	1550866	.	A	T	.	.	MAF_INRAE=6.667
NC_035105.1	1551014	.	G	A	.	.	MAF_INRAE=2.5
NC_035105.1	1551034	.	C	T	.	.	MAF_INRAE=5.0
NC_035105.1	1551059	.	A	G	.	.	MAF_INRAE=20.0
NC_035105.1	1551061	.	C	G	.	.	MAF_INRAE=10.0
NC_035105.1	1551134	.	C	T	.	.	MAF_INRAE=3.333
NC_035105.1	1551161	.	C	T	.	.	MAF_INRAE=2.5
NC_035105.1	1551184	.	A	G	.	.	MAF_INRAE=9.167
NC_035105.1	1551943	.	T	G	.	.	MAF_INRAE=11.667
NC_035105.1	1551970	.	T	A	.	.	MAF_USDA=18.75
NC_035105.1	1551976	.	T	G	.	.	MAF_USDA=14.583
NC_035105.1	1551980	.	C	T	.	.	MAF_USDA=14.583
NC_035105.1	1551988	.	C	T	.	.	MAF_USDA=18.75
NC_035105.1	1552042	.	T	C	.	.	MAF_INRAE=7.5
NC_035105.1	1552523	.	T	G	.	.	MAF_INRAE=5.833
NC_035105.1	1552535	.	T	G	.	.	MAF_INRAE=6.667
NC_035105.1	1552536	.	T	G	.	.	MAF_INRAE=6.667
NC_035105.1	1552599	.	C	T	.	.	MAF_INRAE=4.167
NC_035105.1	1553294	.	T	G	.	.	MAF_USDA=10.0
NC_035105.1	1553742	.	G	A	.	.	MAF_USDA=2.459
NC_035105.1	1553747	.	G	A	.	.	MAF_USDA=1.639
NC_035105.1	1553749	.	G	T	.	.	MAF_USDA=1.639
NC_035105.1	1553775	.	C	A	.	.	MAF_USDA=8.333
NC_035105.1	1553814	.	A	T	.	.	MAF_INRAE=7.5;MAF_USDA=16.667
NC_035105.1	1553816	.	T	G	.	.	MAF_INRAE=34.81;MAF_USDA=24.706
NC_035105.1	1553827	.	A	T	.	.	MAF_USDA=3.279
NC_035105.1	1553856	.	A	G	.	.	MAF_USDA=1.639
NC_035105.1	1553891	.	A	G	.	.	MAF_USDA=4.098
NC_035105.1	1553923	.	T	A	.	.	MAF_INRAE=2.5;MAF_USDA=3.529
NC_035105.1	1553944	.	A	T	.	.	MAF_INRAE=32.911;MAF_USDA=49.412
NC_035105.1	1554009	.	A	T	.	.	MAF_INRAE=22.785;MAF_USDA=22.353
NC_035105.1	1554058	.	A	G	.	.	MAF_USDA=4.098
NC_035105.1	1554114	.	C	T	.	.	MAF_USDA=12.295
NC_035105.1	1554177	.	G	A	.	.	MAF_USDA=6.557
NC_035105.1	1554467	.	A	C	.	.	MAF_INRAE=33.544;MAF_USDA=47.059
NC_035105.1	1554490	.	C	G	.	.	MAF_INRAE=23.418;MAF_USDA=2.941
NC_035105.1	1554510	.	T	G	.	.	MAF_USDA=4.098
NC_035105.1	1554528	.	A	C	.	.	MAF_USDA=4.098
NC_035105.1	1554529	.	C	T	.	.	MAF_INRAE=15.789;MAF_USDA=17.213
NC_035105.1	1554614	.	A	C	.	.	MAF_USDA=4.167
NC_035105.1	1554737	.	C	A	.	.	MAF_INRAE=44.304;MAF_USDA=17.213
NC_035105.1	1555040	.	A	T	.	.	MAF_USDA=4.167
NC_035105.1	1555060	.	C	T	.	.	MAF_USDA=9.524
NC_035105.1	1556466	.	A	C	.	.	MAF_USDA=10.417
NC_035105.1	1556605	.	C	T	.	.	MAF_USDA=3.529
NC_035105.1	1556648	.	GACTTGC	GACTTGT	.	.	MAF_USDA=41.667
NC_035105.1	1556654	.	C	T	.	.	MAF_INRAE=32.278
NC_035105.1	1556886	.	G	T	.	.	MAF_USDA=7.647
NC_035105.1	1557007	.	C	A	.	.	MAF_INRAE=44.304
NC_035105.1	1557101	.	G	A	.	.	MAF_INRAE=32.911;MAF_USDA=48.824
NC_035105.1	1557165	.	C	G	.	.	MAF_USDA=2.459
NC_035105.1	1557238	.	G	C	.	.	MAF_USDA=4.918
NC_035105.1	1557501	.	A	T	.	.	MAF_USDA=4.098
NC_035105.1	1557757	.	T	C	.	.	MAF_INRAE=32.911;MAF_USDA=25.301
NC_035105.1	1557789	.	C	T	.	.	MAF_INRAE=32.911;MAF_USDA=43.373
NC_035105.1	1557790	.	C	A	.	.	MAF_USDA=3.39
NC_035105.1	1557810	.	C	A	.	.	MAF_USDA=1.695
NC_035105.1	1557811	.	A	G	.	.	MAF_USDA=1.695
NC_035105.1	1557898	.	C	T	.	.	MAF_INRAE=32.911;MAF_USDA=42.941
NC_035105.1	1557980	.	A	G	.	.	MAF_INRAE=32.911;MAF_USDA=42.941
NC_035105.1	1558135	.	C	G	.	.	MAF_INRAE=27.5;MAF_USDA=39.583
NC_035105.1	1558188	.	T	C	.	.	MAF_USDA=4.098
NC_035105.1	1558304	.	T	G	.	.	MAF_USDA=9.016
NC_035105.1	1558361	.	C	T	.	.	MAF_INRAE=31.646;MAF_USDA=15.882
NC_035105.1	1558417	.	A	G	.	.	MAF_INRAE=32.911;MAF_USDA=24.118
NC_035105.1	1558565	.	G	T	.	.	MAF_USDA=21.311
NC_035105.1	1558688	.	A	C	.	.	MAF_USDA=3.529
NC_035105.1	1558738	.	T	C	.	.	MAF_USDA=4.098
NC_035105.1	1558749	.	A	C	.	.	MAF_USDA=3.279
NC_035105.1	1558754	.	C	T	.	.	MAF_USDA=4.098
NC_035105.1	1558755	.	A	T	.	.	MAF_USDA=4.098
NC_035105.1	1558789	.	C	A	.	.	MAF_INRAE=22.785;MAF_USDA=25.882
NC_035105.1	1558832	.	G	T	.	.	MAF_USDA=4.918
NC_035105.1	1558839	.	T	A	.	.	MAF_USDA=4.098
NC_035105.1	1558899	.	A	T	.	.	MAF_USDA=4.098
NC_035105.1	1558900	.	C	T	.	.	MAF_USDA=4.098
NC_035105.1	1559040	.	G	A	.	.	MAF_INRAE=28.481;MAF_USDA=22.353
NC_035105.1	1559165	.	G	T	.	.	MAF_INRAE=29.114;MAF_USDA=17.647
NC_035105.1	1559173	.	A	G	.	.	MAF_INRAE=5.0
NC_035105.1	1559175	.	G	T	.	.	MAF_INRAE=5.0
NC_035105.1	1559266	.	A	C	.	.	MAF_INRAE=21.519;MAF_USDA=5.882
NC_035105.1	1559269	.	G	T	.	.	MAF_USDA=4.098
NC_035105.1	1559293	.	C	T	.	.	MAF_INRAE=44.304;MAF_USDA=16.393
NC_035105.1	1559325	.	A	C	.	.	MAF_USDA=3.279
NC_035105.1	1559368	.	C	A	.	.	MAF_INRAE=29.114;MAF_USDA=37.647
NC_035105.1	1559415	.	A	G	.	.	MAF_USDA=1.765
NC_035105.1	1559420	.	G	C	.	.	MAF_USDA=4.098
NC_035105.1	1559478	.	C	T	.	.	MAF_USDA=4.098
NC_035105.1	1559617	.	G	T	.	.	MAF_INRAE=44.304;MAF_USDA=21.311
NC_035105.1	1559619	.	T	G	.	.	MAF_USDA=3.279
NC_035105.1	1559766	.	G	T	.	.	MAF_USDA=7.059
NC_035105.1	1559845	.	G	A	.	.	MAF_USDA=4.098
NC_035105.1	1559889	.	G	T	.	.	MAF_USDA=9.836
NC_035105.1	1560050	.	G	A	.	.	MAF_USDA=4.098
NC_035105.1	1560297	.	A	T	.	.	MAF_USDA=1.639
NC_035105.1	1560421	.	T	C	.	.	MAF_USDA=4.098
NC_035105.1	1560474	.	T	A	.	.	MAF_USDA=4.098
NC_035105.1	1560489	.	C	T	.	.	MAF_USDA=4.098
NC_035105.1	1560545	.	C	T	.	.	MAF_USDA=3.279
NC_035105.1	1560555	.	G	A	.	.	MAF_USDA=4.098
NC_035105.1	1560563	.	A	T	.	.	MAF_USDA=1.639
NC_035105.1	1560759	.	T	G	.	.	MAF_USDA=1.639
NC_035105.1	1560822	.	C	A	.	.	MAF_USDA=4.098
NC_035105.1	1560985	.	C	G	.	.	MAF_USDA=4.098
NC_035105.1	1561055	.	C	T	.	.	MAF_INRAE=15.789;MAF_USDA=11.475
NC_035105.1	1561114	.	T	C	.	.	MAF_USDA=7.377
NC_035105.1	1561179	.	C	T	.	.	MAF_USDA=4.098
NC_035105.1	1561196	.	T	A	.	.	MAF_USDA=2.459
NC_035105.1	1561310	.	G	A	.	.	MAF_USDA=2.459
NC_035105.1	1561317	.	G	A	.	.	MAF_USDA=4.098
NC_035105.1	1561386	.	A	G	.	.	MAF_USDA=4.098
NC_035105.1	1561623	.	T	C	.	.	MAF_USDA=7.377
NC_035105.1	1561772	.	C	A	.	.	MAF_USDA=6.557
NC_035105.1	1561773	.	C	G	.	.	MAF_USDA=12.5
NC_035105.1	1561785	.	A	G	.	.	MAF_INRAE=25.316;MAF_USDA=42.353
NC_035105.1	1561961	.	T	G	.	.	MAF_INRAE=26.582;MAF_USDA=43.529
NC_035105.1	1562032	.	C	A	.	.	MAF_USDA=4.098
NC_035105.1	1562033	.	A	T	.	.	MAF_USDA=4.098
NC_035105.1	1562050	.	T	G	.	.	MAF_USDA=2.459
NC_035105.1	1562197	.	A	T	.	.	MAF_USDA=14.118
NC_035105.1	1562198	.	C	A	.	.	MAF_USDA=14.118
NC_035105.1	1562459	.	T	C	.	.	MAF_INRAE=5.0;MAF_USDA=15.882
NC_035105.1	1562474	.	G	A	.	.	MAF_USDA=5.738
NC_035105.1	1562673	.	C	G	.	.	MAF_USDA=4.918
NC_035105.1	1562813	.	G	A	.	.	MAF_USDA=1.639
NC_035105.1	1562854	.	C	A	.	.	MAF_USDA=3.279
NC_035105.1	1562885	.	G	T	.	.	MAF_USDA=1.639
NC_035105.1	1562907	.	A	G	.	.	MAF_USDA=13.115
NC_035105.1	1563018	.	T	G	.	.	MAF_INRAE=26.582;MAF_USDA=35.294
NC_035105.1	1563071	.	A	T	.	.	MAF_USDA=30.588
NC_035105.1	1563138	.	T	C	.	.	MAF_INRAE=28.481;MAF_USDA=15.294
NC_035105.1	1563258	.	C	T	.	.	MAF_USDA=4.098
NC_035105.1	1563268	.	T	C	.	.	MAF_INRAE=43.671;MAF_USDA=13.115
NC_035105.1	1563310	.	A	C	.	.	MAF_USDA=4.098
NC_035105.1	1563336	.	C	A	.	.	MAF_USDA=4.918
NC_035105.1	1563523	.	C	T	.	.	MAF_USDA=4.167
NC_035105.1	1563745	.	A	T	.	.	MAF_INRAE=26.582
NC_035105.1	1563758	.	C	A	.	.	MAF_USDA=4.098
NC_035105.1	1563766	.	T	A	.	.	MAF_USDA=1.639
NC_035105.1	1563832	.	C	A	.	.	MAF_INRAE=5.0;MAF_USDA=9.412
NC_035105.1	1563860	.	G	T	.	.	MAF_INRAE=5.0;MAF_USDA=1.639
NC_035105.1	1563893	.	T	A	.	.	MAF_USDA=4.098
NC_035105.1	1563989	.	C	T	.	.	MAF_USDA=4.098
NC_035105.1	1564003	.	T	G	.	.	MAF_USDA=4.918
NC_035105.1	1564005	.	T	G	.	.	MAF_USDA=4.918
NC_035105.1	1564039	.	C	G	.	.	MAF_INRAE=29.114;MAF_USDA=14.706
NC_035105.1	1564089	.	T	C	.	.	MAF_INRAE=26.582;MAF_USDA=34.706
NC_035105.1	1564092	.	T	C	.	.	MAF_INRAE=25.0;MAF_USDA=27.647
NC_035105.1	1564134	.	G	T	.	.	MAF_INRAE=5.0
NC_035105.1	1564170	.	G	T	.	.	MAF_USDA=32.317
NC_035105.1	1564171	.	T	G	.	.	MAF_USDA=31.176
NC_035105.1	1564176	.	G	C	.	.	MAF_USDA=8.824
NC_035105.1	1564189	.	T	C	.	.	MAF_USDA=12.5
NC_035105.1	1564207	.	T	G	.	.	MAF_USDA=3.529
NC_035105.1	1564245	.	G	A	.	.	MAF_USDA=37.5
NC_035105.1	1564256	.	A	C	.	.	MAF_USDA=30.0
NC_035105.1	1564267	.	G	T	.	.	MAF_USDA=1.639
NC_035105.1	1564286	.	G	A	.	.	MAF_USDA=2.459
NC_035105.1	1564325	.	A	G	.	.	MAF_USDA=10.0
NC_035105.1	1564362	.	G	A	.	.	MAF_INRAE=23.418;MAF_USDA=22.353
NC_035105.1	1564492	.	C	T	.	.	MAF_USDA=4.098
NC_035105.1	1564518	.	C	T	.	.	MAF_USDA=4.918
NC_035105.1	1564618	.	T	C	.	.	MAF_USDA=4.918
NC_035105.1	1564654	.	A	G	.	.	MAF_INRAE=25.0;MAF_USDA=25.0
NC_035105.1	1564755	.	T	A	.	.	MAF_USDA=1.639
NC_035105.1	1564785	.	T	C	.	.	MAF_USDA=4.098
NC_035105.1	1565011	.	T	C	.	.	MAF_USDA=2.459
NC_035105.1	1565046	.	A	T	.	.	MAF_USDA=2.459
NC_035105.1	1565494	.	G	A	.	.	MAF_USDA=1.639
NC_035105.1	1565641	.	T	G	.	.	MAF_INRAE=25.316;MAF_USDA=24.118
NC_035105.1	1565796	.	G	A	.	.	MAF_INRAE=5.0;MAF_USDA=46.471
NC_035105.1	1565933	.	A	C	.	.	MAF_USDA=4.918
NC_035105.1	1566171	.	C	T	.	.	MAF_USDA=13.115
NC_035105.1	1566245	.	A	G	.	.	MAF_USDA=25.301
NC_035105.1	1567028	.	C	A	.	.	MAF_INRAE=5.0;MAF_USDA=31.765
NC_035105.1	1567059	.	G	A	.	.	MAF_USDA=5.738
NC_035105.1	1567122	.	C	A	.	.	MAF_USDA=5.738
NC_035105.1	1567136	.	T	C	.	.	MAF_INRAE=26.582;MAF_USDA=36.471
NC_035105.1	1567140	.	C	G	.	.	MAF_USDA=5.738
NC_035105.1	1567376	.	C	T	.	.	MAF_USDA=4.098
NC_035105.1	1567418	.	G	A	.	.	MAF_USDA=4.918
NC_035105.1	1567428	.	T	C	.	.	MAF_USDA=25.0
NC_035105.1	1567431	.	G	A	.	.	MAF_USDA=25.0
NC_035105.1	1567577	.	A	T	.	.	MAF_USDA=39.13
NC_035105.1	1567750	.	G	A	.	.	MAF_USDA=9.836
NC_035105.1	1567758	.	G	A	.	.	MAF_INRAE=31.579;MAF_USDA=35.294
NC_035105.1	1567853	.	C	A	.	.	MAF_USDA=4.098
NC_035105.1	1567895	.	A	G	.	.	MAF_USDA=4.098
NC_035105.1	1567945	.	G	T	.	.	MAF_USDA=8.197
NC_035105.1	1567947	.	C	A	.	.	MAF_USDA=3.529
NC_035105.1	1567948	.	G	A	.	.	MAF_INRAE=5.0;MAF_USDA=1.639
NC_035105.1	1567990	.	A	T	.	.	MAF_USDA=1.639
NC_035105.1	1568055	.	A	T	.	.	MAF_USDA=4.167
NC_035105.1	1568124	.	C	T	.	.	MAF_USDA=3.279
NC_035105.1	1568160	.	C	G	.	.	MAF_USDA=4.918
NC_035105.1	1568161	.	G	T	.	.	MAF_USDA=4.918
NC_035105.1	1568429	.	T	G	.	.	MAF_USDA=1.639
NC_035105.1	1568619	.	G	A	.	.	MAF_INRAE=23.333;MAF_USDA=20.833
NC_035105.1	1569460	.	C	T	.	.	MAF_USDA=4.098
NC_035105.1	1569648	.	T	C	.	.	MAF_INRAE=27.215;MAF_USDA=28.049
NC_035105.1	1569732	.	C	A	.	.	MAF_USDA=11.765
NC_035105.1	1569740	.	C	A	.	.	MAF_INRAE=5.0;MAF_USDA=28.824
NC_035105.1	1569831	.	T	G	.	.	MAF_USDA=2.083
NC_035105.1	1569866	.	G	A	.	.	MAF_USDA=1.639
NC_035105.1	1569870	.	C	G	.	.	MAF_INRAE=25.949;MAF_USDA=24.706
NC_035105.1	1569941	.	A	G	.	.	MAF_USDA=4.098
NC_035105.1	1570147	.	A	G	.	.	MAF_USDA=4.098
NC_035105.1	1570238	.	G	A	.	.	MAF_INRAE=26.582;MAF_USDA=38.235
NC_035105.1	1570275	.	C	T	.	.	MAF_USDA=4.098
NC_035105.1	1570305	.	G	A	.	.	MAF_USDA=5.294
NC_035105.1	1570352	.	G	A	.	.	MAF_USDA=4.918
NC_035105.1	1570402	.	G	C	.	.	MAF_USDA=1.639
NC_035105.1	1570559	.	A	T	.	.	MAF_INRAE=44.304;MAF_USDA=11.475
NC_035105.1	1570626	.	G	C	.	.	MAF_USDA=1.639
NC_035105.1	1570643	.	A	T	.	.	MAF_USDA=5.738
NC_035105.1	1570647	.	C	G	.	.	MAF_USDA=4.098
NC_035105.1	1570648	.	A	C	.	.	MAF_INRAE=15.0;MAF_USDA=2.459
NC_035105.1	1570649	.	G	A	.	.	MAF_INRAE=15.0;MAF_USDA=2.459
NC_035105.1	1570656	.	A	C	.	.	MAF_USDA=3.529
NC_035105.1	1570721	.	G	A	.	.	MAF_INRAE=22.152;MAF_USDA=24.706
NC_035105.1	1570747	.	C	T	.	.	MAF_USDA=1.639
NC_035105.1	1570758	.	G	C	.	.	MAF_INRAE=5.0;MAF_USDA=1.639
NC_035105.1	1570762	.	A	C	.	.	MAF_USDA=1.639
NC_035105.1	1570807	.	C	A	.	.	MAF_INRAE=22.785;MAF_USDA=22.941
NC_035105.1	1570916	.	A	G	.	.	MAF_USDA=1.639
NC_035105.1	1570955	.	G	T	.	.	MAF_USDA=4.098
NC_035105.1	1571010	.	A	C	.	.	MAF_USDA=2.459
NC_035105.1	1571026	.	C	T	.	.	MAF_USDA=4.118
NC_035105.1	1571057	.	A	G	.	.	MAF_USDA=4.098
NC_035105.1	1571101	.	C	G	.	.	MAF_USDA=4.098
NC_035105.1	1571178	.	C	T	.	.	MAF_INRAE=13.333
NC_035105.1	1571277	.	G	A	.	.	MAF_INRAE=25.949;MAF_USDA=39.412
NC_035105.1	1571330	.	G	A	.	.	MAF_USDA=2.459
NC_035105.1	1571383	.	C	T	.	.	MAF_USDA=24.706
NC_035105.1	1571398	.	C	T	.	.	MAF_USDA=1.639
NC_035105.1	1571479	.	G	T	.	.	MAF_USDA=4.098
NC_035105.1	1571504	.	G	T	.	.	MAF_USDA=4.098
NC_035105.1	1571563	.	C	T	.	.	MAF_USDA=3.529
NC_035105.1	1571598	.	C	T	.	.	MAF_USDA=2.459
NC_035105.1	1571627	.	A	G	.	.	MAF_INRAE=26.582;MAF_USDA=35.294
NC_035105.1	1571657	.	A	G	.	.	MAF_USDA=1.639
NC_035105.1	1571690	.	C	A	.	.	MAF_USDA=2.459
NC_035105.1	1571718	.	G	T	.	.	MAF_INRAE=23.418;MAF_USDA=2.941
NC_035105.1	1571719	.	T	G	.	.	MAF_INRAE=14.167;MAF_USDA=2.941
NC_035105.1	1571917	.	A	T	.	.	MAF_USDA=2.353
NC_035105.1	1571920	.	A	T	.	.	MAF_USDA=2.459
NC_035105.1	1572072	.	G	A	.	.	MAF_INRAE=5.0;MAF_USDA=1.639
NC_035105.1	1572085	.	C	T	.	.	MAF_USDA=10.417
NC_035105.1	1572244	.	C	A	.	.	MAF_USDA=4.098
NC_035105.1	1572339	.	G	T	.	.	MAF_USDA=3.333
NC_035105.1	1572380	.	G	C	.	.	MAF_USDA=1.639
NC_035105.1	1572396	.	C	T	.	.	MAF_USDA=11.475
NC_035105.1	1572406	.	T	C	.	.	MAF_USDA=12.295
NC_035105.1	1572416	.	G	T	.	.	MAF_USDA=10.417
NC_035105.1	1573203	.	T	C	.	.	MAF_USDA=9.836
NC_035105.1	1573226	.	G	T	.	.	MAF_USDA=12.5
NC_035105.1	1573244	.	A	C	.	.	MAF_USDA=10.588
NC_035105.1	1573352	.	T	G	.	.	MAF_INRAE=5.0;MAF_USDA=1.639
NC_035105.1	1573440	.	C	T	.	.	MAF_USDA=3.279
NC_035105.1	1573574	.	A	T	.	.	MAF_INRAE=31.646;MAF_USDA=44.118
NC_035105.1	1573683	.	C	T	.	.	MAF_USDA=3.279
NC_035105.1	1573705	.	C	A	.	.	MAF_USDA=4.098
NC_035105.1	1573794	.	G	T	.	.	MAF_USDA=4.918
NC_035105.1	1573799	.	C	T	.	.	MAF_USDA=4.918
NC_035105.1	1573836	.	C	A	.	.	MAF_USDA=8.197
NC_035105.1	1573837	.	T	C	.	.	MAF_USDA=13.934
NC_035105.1	1573840	.	A	G	.	.	MAF_USDA=9.836
NC_035105.1	1573842	.	C	T	.	.	MAF_INRAE=1.667;MAF_USDA=5.738
NC_035105.1	1573845	.	T	G	.	.	MAF_INRAE=7.5
NC_035105.1	1573856	.	G	A	.	.	MAF_INRAE=1.667
NC_035105.1	1573859	.	G	T	.	.	MAF_USDA=7.377
NC_035105.1	1573862	.	T	C	.	.	MAF_USDA=6.557
NC_035105.1	1573864	.	C	A	.	.	MAF_INRAE=1.667
NC_035105.1	1573869	.	C	T	.	.	MAF_INRAE=1.667
NC_035105.1	1573870	.	T	G	.	.	MAF_INRAE=6.667;MAF_USDA=16.667
NC_035105.1	1573873	.	A	G	.	.	MAF_USDA=6.557
NC_035105.1	1573879	.	T	C	.	.	MAF_USDA=6.557
NC_035105.1	1573904	.	A	G	.	.	MAF_USDA=4.918
NC_035105.1	1573906	.	C	T	.	.	MAF_USDA=5.738
NC_035105.1	1573910	.	G	A	.	.	MAF_USDA=6.25
NC_035105.1	1573918	.	T	C	.	.	MAF_USDA=6.557
NC_035105.1	1573919	.	G	A	.	.	MAF_USDA=6.557
NC_035105.1	1573920	.	A	G	.	.	MAF_USDA=8.197
NC_035105.1	1573936	.	T	C	.	.	MAF_USDA=4.098
NC_035105.1	1573942	.	C	A	.	.	MAF_USDA=4.167
NC_035105.1	1573945	.	C	T	.	.	MAF_USDA=6.557
NC_035105.1	1573965	.	A	G	.	.	MAF_USDA=4.918
NC_035105.1	1574019	.	A	G	.	.	MAF_USDA=3.279
NC_035105.1	1574028	.	C	A	.	.	MAF_USDA=10.417
NC_035105.1	1574033	.	G	A	.	.	MAF_USDA=12.5
NC_035105.1	1574035	.	G	A	.	.	MAF_USDA=10.417
NC_035105.1	1574037	.	C	T	.	.	MAF_USDA=10.417
NC_035105.1	1574040	.	T	C	.	.	MAF_USDA=15.217
NC_035105.1	1574067	.	C	T	.	.	MAF_USDA=43.75
NC_035105.1	1574077	.	A	T	.	.	MAF_USDA=33.333
NC_035105.1	1574157	.	G	C	.	.	MAF_USDA=14.583
NC_035105.1	1574166	.	G	A	.	.	MAF_USDA=13.934
NC_035105.1	1574174	.	T	C	.	.	MAF_USDA=3.279
NC_035105.1	1574193	.	G	A	.	.	MAF_USDA=2.459
NC_035105.1	1574222	.	G	A	.	.	MAF_USDA=1.639
NC_035105.1	1574226	.	C	T	.	.	MAF_USDA=2.459
NC_035105.1	1574238	.	C	G	.	.	MAF_INRAE=4.167;MAF_USDA=2.459
NC_035105.1	1574243	.	G	A	.	.	MAF_INRAE=26.667
NC_035105.1	1574257	.	G	A	.	.	MAF_INRAE=25.833;MAF_USDA=10.417
NC_035105.1	1574274	.	C	T	.	.	MAF_USDA=3.279
NC_035105.1	1574321	.	T	C	.	.	MAF_INRAE=11.667
NC_035105.1	1574322	.	C	T	.	.	MAF_USDA=35.417
NC_035105.1	1574324	.	T	G	.	.	MAF_INRAE=11.667
NC_035105.1	1574357	.	G	A	.	.	MAF_USDA=4.918
NC_035105.1	1574361	.	T	G	.	.	MAF_USDA=15.882
NC_035105.1	1574404	.	C	T	.	.	MAF_INRAE=8.333
NC_035105.1	1574430	.	T	C	.	.	MAF_INRAE=5.833
NC_035105.1	1574443	.	C	T	.	.	MAF_INRAE=5.0
NC_035105.1	1574457	.	C	T	.	.	MAF_INRAE=2.5
NC_035105.1	1574458	.	T	C	.	.	MAF_INRAE=2.5
NC_035105.1	1574460	.	G	T	.	.	MAF_INRAE=2.5
NC_035105.1	1574524	.	C	G	.	.	MAF_INRAE=4.167
NC_035105.1	1574531	.	A	G	.	.	MAF_INRAE=4.167;MAF_USDA=2.459
NC_035105.1	1574554	.	A	C	.	.	MAF_INRAE=4.167;MAF_USDA=6.471
NC_035105.1	1574560	.	T	A	.	.	MAF_INRAE=2.5;MAF_USDA=1.639
NC_035105.1	1574566	.	C	T	.	.	MAF_USDA=1.639
NC_035105.1	1574569	.	G	A	.	.	MAF_USDA=1.639
NC_035105.1	1574579	.	A	G	.	.	MAF_USDA=4.098
NC_035105.1	1574593	.	C	T	.	.	MAF_INRAE=22.785;MAF_USDA=22.941
NC_035105.1	1574725	.	C	T	.	.	MAF_INRAE=5.0;MAF_USDA=1.639
NC_035105.1	1574778	.	C	A	.	.	MAF_INRAE=44.937;MAF_USDA=27.059
NC_035105.1	1574839	.	C	T	.	.	MAF_USDA=1.639
NC_035105.1	1574904	.	C	T	.	.	MAF_INRAE=15.789
NC_035105.1	1574939	.	G	A	.	.	MAF_USDA=4.098
NC_035105.1	1574975	.	C	T	.	.	MAF_USDA=1.639
NC_035105.1	1575104	.	C	T	.	.	MAF_USDA=2.459
NC_035105.1	1575207	.	C	T	.	.	MAF_INRAE=1.667;MAF_USDA=15.294
NC_035105.1	1575387	.	A	C	.	.	MAF_INRAE=44.937
NC_035105.1	1575419	.	C	T	.	.	MAF_INRAE=29.114;MAF_USDA=15.882
NC_035105.1	1575562	.	G	T	.	.	MAF_INRAE=1.667
NC_035105.1	1575616	.	T	A	.	.	MAF_USDA=4.098
NC_035105.1	1575622	.	C	T	.	.	MAF_USDA=2.459
NC_035105.1	1575758	.	C	T	.	.	MAF_INRAE=43.671;MAF_USDA=16.471
NC_035105.1	1575784	.	A	G	.	.	MAF_INRAE=44.304;MAF_USDA=27.647
NC_035105.1	1575830	.	G	A	.	.	MAF_INRAE=44.304;MAF_USDA=30.588
NC_035105.1	1575963	.	A	G	.	.	MAF_INRAE=44.304;MAF_USDA=26.471
NC_035105.1	1576165	.	A	G	.	.	MAF_INRAE=31.579;MAF_USDA=25.294
NC_035105.1	1576182	.	T	C	.	.	MAF_INRAE=29.114;MAF_USDA=22.353
NC_035105.1	1576195	.	C	T	.	.	MAF_USDA=13.934
NC_035105.1	1576196	.	A	G	.	.	MAF_INRAE=15.789;MAF_USDA=27.059
NC_035105.1	1576405	.	T	C	.	.	MAF_USDA=7.059
NC_035105.1	1576453	.	A	G	.	.	MAF_USDA=1.639
NC_035105.1	1576480	.	T	G	.	.	MAF_USDA=45.294
NC_035105.1	1576565	.	T	G	.	.	MAF_USDA=3.279
NC_035105.1	1576577	.	G	C	.	.	MAF_INRAE=1.667;MAF_USDA=37.647
NC_035105.1	1576647	.	C	A	.	.	MAF_USDA=2.459
NC_035105.1	1576788	.	G	A	.	.	MAF_USDA=10.417
NC_035105.1	1576846	.	T	G	.	.	MAF_INRAE=5.833
NC_035105.1	1576906	.	CT	CA	.	.	MAF_USDA=25.0
NC_035105.1	1576907	.	T	A	.	.	MAF_INRAE=26.582;MAF_USDA=32.787
NC_035105.1	1576996	.	T	G	.	.	MAF_USDA=4.918
NC_035105.1	1577055	.	AACTTATCAGGTACAGG	AACTTATCAGGTACAGA	.	.	MAF_USDA=39.583
NC_035105.1	1577071	.	G	A	.	.	MAF_INRAE=22.785
NC_035105.1	1577090	.	G	T	.	.	MAF_INRAE=26.582;MAF_USDA=34.118
NC_035105.1	1577165	.	T	C	.	.	MAF_USDA=3.279
NC_035105.1	1577234	.	G	T	.	.	MAF_USDA=2.459
NC_035105.1	1577288	.	C	T	.	.	MAF_INRAE=26.582;MAF_USDA=31.176
NC_035105.1	1577381	.	T	A	.	.	MAF_INRAE=21.519;MAF_USDA=21.176
NC_035105.1	1577507	.	G	C	.	.	MAF_USDA=12.295
NC_035105.1	1577551	.	G	C	.	.	MAF_USDA=1.176
NC_035105.1	1577619	.	G	A	.	.	MAF_USDA=4.098
NC_035105.1	1577740	.	G	A	.	.	MAF_INRAE=5.0;MAF_USDA=4.819
NC_035105.1	1577761	.	T	G	.	.	MAF_INRAE=27.215;MAF_USDA=29.167
NC_035105.1	1577764	.	A	G	.	.	MAF_INRAE=25.833;MAF_USDA=29.167
NC_035105.1	1577856	.	G	T	.	.	MAF_INRAE=27.215;MAF_USDA=37.349
NC_035105.1	1578002	.	T	C	.	.	MAF_INRAE=27.215;MAF_USDA=39.412
NC_035105.1	1578285	.	C	A	.	.	MAF_USDA=3.279
NC_035105.1	1578384	.	A	C	.	.	MAF_USDA=4.098
NC_035105.1	1578416	.	A	G	.	.	MAF_USDA=4.098
NC_035105.1	1578486	.	C	T	.	.	MAF_USDA=9.836
NC_035105.1	1578584	.	C	T	.	.	MAF_INRAE=27.215;MAF_USDA=41.176
NC_035105.1	1578626	.	C	A	.	.	MAF_INRAE=47.368;MAF_USDA=5.882
NC_035105.1	1578704	.	G	T	.	.	MAF_USDA=1.639
NC_035105.1	1578722	.	A	G	.	.	MAF_INRAE=26.582;MAF_USDA=45.294
NC_035105.1	1578725	.	A	G	.	.	MAF_USDA=4.098
NC_035105.1	1578815	.	G	T	.	.	MAF_INRAE=26.582;MAF_USDA=37.647
NC_035105.1	1578996	.	T	A	.	.	MAF_INRAE=6.667;MAF_USDA=17.647
NC_035105.1	1579046	.	A	G	.	.	MAF_USDA=5.738
NC_035105.1	1579063	.	C	T	.	.	MAF_USDA=4.918
NC_035105.1	1579146	.	G	T	.	.	MAF_INRAE=27.215;MAF_USDA=47.647
NC_035105.1	1579221	.	G	A	.	.	MAF_INRAE=5.0;MAF_USDA=4.706
NC_035105.1	1579252	.	G	T	.	.	MAF_USDA=11.176
NC_035105.1	1579255	.	A	T	.	.	MAF_INRAE=26.582;MAF_USDA=46.471
NC_035105.1	1579348	.	T	G	.	.	MAF_INRAE=27.848;MAF_USDA=48.824
NC_035105.1	1579421	.	C	A	.	.	MAF_USDA=4.098
NC_035105.1	1579513	.	C	T	.	.	MAF_USDA=2.459
NC_035105.1	1579574	.	G	A	.	.	MAF_USDA=3.279
NC_035105.1	1579580	.	A	G	.	.	MAF_USDA=2.459
NC_035105.1	1579659	.	T	A	.	.	MAF_USDA=4.098
NC_035105.1	1579668	.	A	T	.	.	MAF_INRAE=22.785;MAF_USDA=21.176
NC_035105.1	1579799	.	G	T	.	.	MAF_INRAE=26.582;MAF_USDA=38.824
NC_035105.1	1579866	.	T	A	.	.	MAF_USDA=4.167
NC_035105.1	1579907	.	C	T	.	.	MAF_INRAE=27.215;MAF_USDA=36.905
NC_035105.1	1579969	.	G	A	.	.	MAF_USDA=4.167
NC_035105.1	1579992	.	T	A	.	.	MAF_USDA=4.098
NC_035105.1	1580064	.	A	G	.	.	MAF_USDA=4.098
NC_035105.1	1580107	.	G	C	.	.	MAF_USDA=4.098
NC_035105.1	1580108	.	G	A	.	.	MAF_USDA=4.098
NC_035105.1	1580113	.	A	G	.	.	MAF_USDA=4.098
NC_035105.1	1580141	.	G	A	.	.	MAF_USDA=3.279
NC_035105.1	1580147	.	A	T	.	.	MAF_USDA=3.279
NC_035105.1	1580155	.	T	G	.	.	MAF_USDA=12.941
NC_035105.1	1580578	.	C	G	.	.	MAF_USDA=10.417
NC_035105.1	1580731	.	G	A	.	.	MAF_INRAE=20.886;MAF_USDA=41.667
NC_035105.1	1580907	.	A	C	.	.	MAF_USDA=2.941
NC_035105.1	1580992	.	C	A	.	.	MAF_USDA=3.279
NC_035105.1	1581104	.	G	T	.	.	MAF_USDA=13.934
NC_035105.1	1581207	.	A	T	.	.	MAF_USDA=4.098
NC_035105.1	1581208	.	T	A	.	.	MAF_USDA=4.098
NC_035105.1	1581224	.	C	G	.	.	MAF_USDA=8.197
NC_035105.1	1581240	.	C	G	.	.	MAF_USDA=4.098
NC_035105.1	1581332	.	G	A	.	.	MAF_INRAE=43.671;MAF_USDA=10.656
NC_035105.1	1581390	.	A	G	.	.	MAF_USDA=5.738
NC_035105.1	1581396	.	C	A	.	.	MAF_USDA=4.098
NC_035105.1	1581433	.	G	T	.	.	MAF_USDA=1.176
NC_035105.1	1581458	.	T	C	.	.	MAF_USDA=4.098
NC_035105.1	1581472	.	G	T	.	.	MAF_USDA=4.098
NC_035105.1	1581649	.	A	T	.	.	MAF_USDA=4.167
NC_035105.1	1581702	.	C	A	.	.	MAF_USDA=4.167
NC_035105.1	1581810	.	A	C	.	.	MAF_USDA=3.571
NC_035105.1	1581826	.	G	A	.	.	MAF_USDA=4.167
NC_035105.1	1581830	.	A	G	.	.	MAF_USDA=4.167
NC_035105.1	1581854	.	A	G	.	.	MAF_USDA=1.695
NC_035105.1	1581938	.	G	A	.	.	MAF_USDA=4.167
NC_035105.1	1581970	.	A	C	.	.	MAF_USDA=4.167
NC_035105.1	1582054	.	C	A	.	.	MAF_USDA=4.167
NC_035105.1	1582078	.	A	G	.	.	MAF_USDA=4.167
NC_035105.1	1582097	.	A	C	.	.	MAF_USDA=13.69
NC_035105.1	1582232	.	A	G	.	.	MAF_INRAE=26.582;MAF_USDA=41.765
NC_035105.1	1582277	.	A	C	.	.	MAF_USDA=4.098
NC_035105.1	1582316	.	A	G	.	.	MAF_USDA=4.098
NC_035105.1	1582376	.	A	T	.	.	MAF_USDA=4.098
NC_035105.1	1582498	.	C	T	.	.	MAF_USDA=4.098
NC_035105.1	1582572	.	G	T	.	.	MAF_INRAE=22.152;MAF_USDA=22.353
NC_035105.1	1582785	.	C	G	.	.	MAF_USDA=1.639
NC_035105.1	1582835	.	C	G	.	.	MAF_USDA=4.098
NC_035105.1	1582874	.	C	A	.	.	MAF_USDA=3.279
NC_035105.1	1582875	.	A	G	.	.	MAF_USDA=13.115
NC_035105.1	1583053	.	G	T	.	.	MAF_USDA=4.098
NC_035105.1	1583144	.	C	T	.	.	MAF_USDA=13.529
NC_035105.1	1583210	.	T	A	.	.	MAF_USDA=4.098
NC_035105.1	1583304	.	T	C	.	.	MAF_USDA=4.918
NC_035105.1	1583346	.	T	G	.	.	MAF_USDA=4.098
NC_035105.1	1583349	.	T	G	.	.	MAF_USDA=4.918
NC_035105.1	1583495	.	G	A	.	.	MAF_USDA=3.529
NC_035105.1	1583533	.	G	T	.	.	MAF_INRAE=24.051;MAF_USDA=10.588
NC_035105.1	1583559	.	G	T	.	.	MAF_INRAE=5.0;MAF_USDA=2.083
NC_035105.1	1583595	.	C	T	.	.	MAF_INRAE=25.949;MAF_USDA=34.118
NC_035105.1	1583615	.	A	T	.	.	MAF_USDA=4.098
NC_035105.1	1583650	.	A	C	.	.	MAF_USDA=4.098
NC_035105.1	1583683	.	T	C	.	.	MAF_INRAE=26.582;MAF_USDA=38.235
NC_035105.1	1583684	.	G	T	.	.	MAF_USDA=1.176
NC_035105.1	1583921	.	A	G	.	.	MAF_USDA=4.098
NC_035105.1	1583935	.	G	T	.	.	MAF_USDA=6.557
NC_035105.1	1584058	.	G	T	.	.	MAF_USDA=19.672
NC_035105.1	1584060	.	G	A	.	.	MAF_USDA=12.941
NC_035105.1	1584079	.	G	T	.	.	MAF_USDA=4.098
NC_035105.1	1584097	.	T	C	.	.	MAF_USDA=4.098
NC_035105.1	1584118	.	C	T	.	.	MAF_USDA=2.459
NC_035105.1	1584128	.	G	T	.	.	MAF_USDA=4.918
NC_035105.1	1584136	.	C	G	.	.	MAF_INRAE=26.582;MAF_USDA=41.176
NC_035105.1	1584217	.	A	G	.	.	MAF_INRAE=26.582;MAF_USDA=35.882
NC_035105.1	1584247	.	C	T	.	.	MAF_USDA=5.738
NC_035105.1	1584312	.	C	T	.	.	MAF_USDA=13.934
NC_035105.1	1584434	.	T	A	.	.	MAF_USDA=4.918
NC_035105.1	1584445	.	C	A	.	.	MAF_USDA=1.639
NC_035105.1	1584459	.	G	A	.	.	MAF_USDA=6.557
NC_035105.1	1584546	.	C	A	.	.	MAF_INRAE=6.667
NC_035105.1	1584680	.	T	G	.	.	MAF_USDA=4.918
NC_035105.1	1584704	.	G	A	.	.	MAF_USDA=4.098
NC_035105.1	1584766	.	A	G	.	.	MAF_USDA=13.115
NC_035105.1	1584786	.	C	T	.	.	MAF_USDA=3.529
NC_035105.1	1584816	.	T	G	.	.	MAF_INRAE=22.785;MAF_USDA=2.941
NC_035105.1	1584828	.	C	G	.	.	MAF_INRAE=6.667;MAF_USDA=17.059
NC_035105.1	1585048	.	A	G	.	.	MAF_USDA=1.639
NC_035105.1	1585138	.	A	T	.	.	MAF_INRAE=26.582;MAF_USDA=39.412
NC_035105.1	1585156	.	G	C	.	.	MAF_INRAE=22.785;MAF_USDA=21.176
NC_035105.1	1585243	.	G	T	.	.	MAF_USDA=2.459
NC_035105.1	1585346	.	C	A	.	.	MAF_INRAE=1.667;MAF_USDA=1.639
NC_035105.1	1585481	.	A	G	.	.	MAF_INRAE=44.304;MAF_USDA=14.754
NC_035105.1	1585540	.	A	T	.	.	MAF_INRAE=5.833;MAF_USDA=24.118
NC_035105.1	1585665	.	C	G	.	.	MAF_INRAE=26.582;MAF_USDA=37.647
NC_035105.1	1585669	.	T	G	.	.	MAF_INRAE=25.0;MAF_USDA=31.25
NC_035105.1	1585793	.	A	G	.	.	MAF_USDA=4.918
NC_035105.1	1585820	.	C	A	.	.	MAF_USDA=13.934
NC_035105.1	1585877	.	T	G	.	.	MAF_INRAE=6.667;MAF_USDA=10.0
NC_035105.1	1585915	.	A	T	.	.	MAF_USDA=4.098
NC_035105.1	1585975	.	T	A	.	.	MAF_USDA=3.529
NC_035105.1	1585976	.	G	T	.	.	MAF_USDA=3.529
NC_035105.1	1585987	.	G	A	.	.	MAF_USDA=4.098
NC_035105.1	1586089	.	A	T	.	.	MAF_USDA=1.639
NC_035105.1	1586132	.	G	T	.	.	MAF_USDA=4.098
NC_035105.1	1586293	.	A	T	.	.	MAF_INRAE=4.167;MAF_USDA=18.824
NC_035105.1	1586405	.	T	G	.	.	MAF_INRAE=27.848;MAF_USDA=46.471
NC_035105.1	1586427	.	G	A	.	.	MAF_INRAE=28.481;MAF_USDA=25.294
NC_035105.1	1586430	.	A	C	.	.	MAF_INRAE=27.5;MAF_USDA=25.294
NC_035105.1	1586431	.	C	T	.	.	MAF_INRAE=27.5;MAF_USDA=25.294
NC_035105.1	1586501	.	T	C	.	.	MAF_USDA=19.672
NC_035105.1	1586522	.	T	G	.	.	MAF_USDA=1.639
NC_035105.1	1586547	.	C	A	.	.	MAF_INRAE=5.0
NC_035105.1	1586551	.	A	C	.	.	MAF_INRAE=5.0;MAF_USDA=17.647
NC_035105.1	1586659	.	A	C	.	.	MAF_INRAE=5.0;MAF_USDA=2.083
NC_035105.1	1586664	.	G	C	.	.	MAF_USDA=2.083
NC_035105.1	1586665	.	G	T	.	.	MAF_USDA=2.083
NC_035105.1	1586940	.	C	T	.	.	MAF_USDA=2.459
NC_035105.1	1586962	.	C	T	.	.	MAF_USDA=13.529
NC_035105.1	1587009	.	G	A	.	.	MAF_INRAE=22.785;MAF_USDA=33.333
NC_035105.1	1587059	.	G	A	.	.	MAF_USDA=1.639
NC_035105.1	1587100	.	G	A	.	.	MAF_USDA=1.639
NC_035105.1	1587106	.	G	A	.	.	MAF_USDA=4.098
NC_035105.1	1587291	.	C	T	.	.	MAF_INRAE=22.152;MAF_USDA=31.25
NC_035105.1	1587293	.	T	A	.	.	MAF_INRAE=19.167;MAF_USDA=31.25
NC_035105.1	1587297	.	C	A	.	.	MAF_INRAE=19.167;MAF_USDA=33.333
NC_035105.1	1587305	.	C	A	.	.	MAF_INRAE=22.152
NC_035105.1	1587311	.	T	G	.	.	MAF_INRAE=22.152;MAF_USDA=41.667
NC_035105.1	1587314	.	T	G	.	.	MAF_INRAE=19.167;MAF_USDA=31.25
NC_035105.1	1587316	.	G	A	.	.	MAF_INRAE=25.949;MAF_USDA=40.854
NC_035105.1	1587328	.	A	T	.	.	MAF_INRAE=22.152;MAF_USDA=26.19
NC_035105.1	1587343	.	A	T	.	.	MAF_INRAE=22.152
NC_035105.1	1587345	.	T	G	.	.	MAF_INRAE=19.167;MAF_USDA=38.69
NC_035105.1	1587352	.	G	C	.	.	MAF_INRAE=22.152;MAF_USDA=37.349
NC_035105.1	1587417	.	G	T	.	.	MAF_USDA=4.918
NC_035105.1	1587457	.	T	G	.	.	MAF_USDA=2.459
NC_035105.1	1587539	.	A	G	.	.	MAF_USDA=3.279
NC_035105.1	1587812	.	G	A	.	.	MAF_USDA=2.459
NC_035105.1	1587862	.	T	C	.	.	MAF_USDA=1.639
NC_035105.1	1587969	.	A	G	.	.	MAF_INRAE=22.785;MAF_USDA=40.588
NC_035105.1	1588246	.	C	G	.	.	MAF_INRAE=5.833;MAF_USDA=26.23
NC_035105.1	1588259	.	G	A	.	.	MAF_USDA=8.235
NC_035105.1	1588269	.	G	T	.	.	MAF_INRAE=26.582;MAF_USDA=38.235
NC_035105.1	1588421	.	C	T	.	.	MAF_INRAE=26.582;MAF_USDA=37.647
NC_035105.1	1588510	.	T	C	.	.	MAF_USDA=4.918
NC_035105.1	1588512	.	C	A	.	.	MAF_INRAE=24.167;MAF_USDA=37.647
NC_035105.1	1588599	.	C	T	.	.	MAF_USDA=4.098
NC_035105.1	1588648	.	C	T	.	.	MAF_INRAE=5.0;MAF_USDA=3.279
NC_035105.1	1588782	.	C	T	.	.	MAF_USDA=3.279
NC_035105.1	1588813	.	G	T	.	.	MAF_USDA=4.918
NC_035105.1	1588901	.	G	A	.	.	MAF_USDA=12.941
NC_035105.1	1589014	.	G	A	.	.	MAF_INRAE=5.833;MAF_USDA=5.738
NC_035105.1	1589200	.	T	A	.	.	MAF_USDA=1.786
NC_035105.1	1589219	.	A	T	.	.	MAF_INRAE=22.785;MAF_USDA=41.765
NC_035105.1	1589255	.	G	A	.	.	MAF_USDA=3.279
NC_035105.1	1589331	.	G	A	.	.	MAF_USDA=4.098
NC_035105.1	1589467	.	A	C	.	.	MAF_USDA=35.714
NC_035105.1	1589469	.	T	G	.	.	MAF_USDA=33.333
NC_035105.1	1589474	.	G	A	.	.	MAF_USDA=7.377
NC_035105.1	1589476	.	T	A	.	.	MAF_USDA=9.016
NC_035105.1	1589498	.	A	G	.	.	MAF_USDA=10.656
NC_035105.1	1589507	.	C	T	.	.	MAF_USDA=9.836
NC_035105.1	1589515	.	C	A	.	.	MAF_USDA=13.115
NC_035105.1	1589516	.	T	G	.	.	MAF_USDA=13.934
NC_035105.1	1589521	.	T	C	.	.	MAF_USDA=13.934
NC_035105.1	1589530	.	C	T	.	.	MAF_USDA=14.754
NC_035105.1	1589546	.	T	G	.	.	MAF_USDA=15.574
NC_035105.1	1589567	.	C	A	.	.	MAF_USDA=15.574
NC_035105.1	1589580	.	A	G	.	.	MAF_USDA=6.557
NC_035105.1	1589698	.	C	T	.	.	MAF_INRAE=5.0;MAF_USDA=1.639
NC_035105.1	1589737	.	T	G	.	.	MAF_INRAE=22.785;MAF_USDA=40.0
NC_035105.1	1589870	.	A	G	.	.	MAF_INRAE=31.646;MAF_USDA=19.412
NC_035105.1	1589907	.	A	T	.	.	MAF_INRAE=8.333;MAF_USDA=8.197
NC_035105.1	1589928	.	C	A	.	.	MAF_INRAE=28.481;MAF_USDA=35.294
NC_035105.1	1589930	.	G	T	.	.	MAF_USDA=10.656
NC_035105.1	1589979	.	C	A	.	.	MAF_USDA=4.098
NC_035105.1	1589985	.	C	T	.	.	MAF_INRAE=4.167;MAF_USDA=4.918
NC_035105.1	1589999	.	C	A	.	.	MAF_USDA=4.918
NC_035105.1	1590009	.	C	A	.	.	MAF_INRAE=22.785;MAF_USDA=45.294
NC_035105.1	1590010	.	A	G	.	.	MAF_INRAE=20.0;MAF_USDA=45.294
NC_035105.1	1590016	.	G	T	.	.	MAF_INRAE=22.785;MAF_USDA=45.882
NC_035105.1	1590036	.	A	T	.	.	MAF_INRAE=22.785;MAF_USDA=40.0
NC_035105.1	1590056	.	T	A	.	.	MAF_USDA=18.852
NC_035105.1	1590122	.	A	C	.	.	MAF_INRAE=22.785;MAF_USDA=21.176
NC_035105.1	1590151	.	A	G	.	.	MAF_INRAE=22.785;MAF_USDA=40.0
NC_035105.1	1590189	.	A	G	.	.	MAF_INRAE=5.0;MAF_USDA=29.508
NC_035105.1	1590238	.	G	A	.	.	MAF_USDA=4.167
NC_035105.1	1590254	.	G	T	.	.	MAF_USDA=2.5
NC_035105.1	1590459	.	C	G	.	.	MAF_USDA=4.167
NC_035105.1	1590469	.	C	G,*	.	.	MAF_INRAE=31.579;MAF_USDA=20.0
NC_035105.1	1590482	.	C	G	.	.	MAF_INRAE=20.0
NC_035105.1	1590539	.	C	T	.	.	MAF_INRAE=22.152;MAF_USDA=38.824
NC_035105.1	1590670	.	C	G	.	.	MAF_INRAE=22.785;MAF_USDA=39.412
NC_035105.1	1590847	.	C	A	.	.	MAF_USDA=4.098
NC_035105.1	1591034	.	A	C	.	.	MAF_INRAE=22.785;MAF_USDA=39.412
NC_035105.1	1591103	.	A	T	.	.	MAF_INRAE=27.215;MAF_USDA=38.235
NC_035105.1	1591189	.	C	T	.	.	MAF_USDA=2.353
NC_035105.1	1591316	.	G	A	.	.	MAF_USDA=8.197
NC_035105.1	1591388	.	A	T	.	.	MAF_INRAE=26.582;MAF_USDA=41.765
NC_035105.1	1591539	.	C	T	.	.	MAF_INRAE=6.667;MAF_USDA=17.647
NC_035105.1	1591571	.	G	T	.	.	MAF_USDA=12.941
NC_035105.1	1591628	.	G	A	.	.	MAF_USDA=2.459
NC_035105.1	1591842	.	C	G	.	.	MAF_USDA=9.836
NC_035105.1	1592954	.	T	C	.	.	MAF_INRAE=24.684;MAF_USDA=41.176
NC_035105.1	1593038	.	C	T	.	.	MAF_INRAE=44.937;MAF_USDA=15.574
NC_035105.1	1593100	.	T	G	.	.	MAF_INRAE=25.949;MAF_USDA=31.25
NC_035105.1	1593141	.	G	A	.	.	MAF_INRAE=26.582;MAF_USDA=37.647
NC_035105.1	1593170	.	A	G	.	.	MAF_USDA=3.279
NC_035105.1	1593254	.	G	A	.	.	MAF_USDA=4.167
NC_035105.1	1593266	.	G	A	.	.	MAF_INRAE=31.579;MAF_USDA=20.833
NC_035105.1	1593455	.	T	A	.	.	MAF_INRAE=26.582;MAF_USDA=28.824
NC_035105.1	1593496	.	A	G	.	.	MAF_USDA=2.459
NC_035105.1	1593663	.	G	A	.	.	MAF_USDA=10.417
NC_035105.1	1593714	.	A	G	.	.	MAF_USDA=21.667
NC_035105.1	1593775	.	T	G	.	.	MAF_INRAE=5.833;MAF_USDA=27.083
NC_035105.1	1593831	.	T	G	.	.	MAF_USDA=1.667
NC_035105.1	1594368	.	A	C	.	.	MAF_INRAE=43.671;MAF_USDA=14.754
NC_035105.1	1594469	.	C	T	.	.	MAF_USDA=8.197
NC_035105.1	1594533	.	G	A	.	.	MAF_INRAE=43.038;MAF_USDA=10.656
NC_035105.1	1594588	.	G	C	.	.	MAF_USDA=5.0
NC_035105.1	1594661	.	A	G	.	.	MAF_INRAE=24.167;MAF_USDA=41.071
NC_035105.1	1594760	.	A	G	.	.	MAF_INRAE=25.316;MAF_USDA=40.0
NC_035105.1	1595021	.	C	A	.	.	MAF_USDA=1.639
NC_035105.1	1595124	.	C	T	.	.	MAF_INRAE=25.949;MAF_USDA=37.647
NC_035105.1	1595135	.	G	T	.	.	MAF_USDA=5.738
NC_035105.1	1595255	.	T	A	.	.	MAF_INRAE=21.667
NC_035105.1	1595259	.	T	C	.	.	MAF_USDA=35.417
NC_035105.1	1595260	.	T	C	.	.	MAF_USDA=21.084
NC_035105.1	1595292	.	C	A	.	.	MAF_USDA=1.639
NC_035105.1	1595532	.	G	A	.	.	MAF_USDA=2.5
NC_035105.1	1595560	.	C	T	.	.	MAF_USDA=1.639
NC_035105.1	1595586	.	T	G	.	.	MAF_USDA=1.639
NC_035105.1	1595612	.	C	T	.	.	MAF_USDA=1.639
NC_035105.1	1595720	.	T	A	.	.	MAF_USDA=4.098
NC_035105.1	1596151	.	T	G	.	.	MAF_USDA=13.934
NC_035105.1	1596209	.	G	A	.	.	MAF_INRAE=29.114;MAF_USDA=12.941
NC_035105.1	1596246	.	C	A	.	.	MAF_USDA=4.098
NC_035105.1	1596259	.	G	C	.	.	MAF_USDA=6.557
NC_035105.1	1596350	.	C	T	.	.	MAF_USDA=3.279
NC_035105.1	1596441	.	A	G	.	.	MAF_USDA=22.941
NC_035105.1	1596469	.	T	G	.	.	MAF_USDA=7.647
NC_035105.1	1596472	.	G	A	.	.	MAF_USDA=10.588
NC_035105.1	1596587	.	T	G	.	.	MAF_USDA=4.918
NC_035105.1	1596590	.	G	A	.	.	MAF_USDA=8.235
NC_035105.1	1596593	.	G	A	.	.	MAF_USDA=2.459
NC_035105.1	1596603	.	G	A	.	.	MAF_USDA=4.098
NC_035105.1	1596612	.	G	A	.	.	MAF_USDA=4.118
NC_035105.1	1596625	.	C	G	.	.	MAF_USDA=3.279
NC_035105.1	1596657	.	G	A	.	.	MAF_INRAE=15.0;MAF_USDA=3.529
NC_035105.1	1596667	.	A	C	.	.	MAF_USDA=1.639
NC_035105.1	1596696	.	G	C	.	.	MAF_USDA=11.475
NC_035105.1	1596705	.	A	T	.	.	MAF_USDA=2.459
NC_035105.1	1596706	.	G	T	.	.	MAF_USDA=2.459
NC_035105.1	1596729	.	T	C	.	.	MAF_USDA=17.213
NC_035105.1	1596733	.	C	A	.	.	MAF_USDA=2.459
NC_035105.1	1596741	.	C	G	.	.	MAF_USDA=12.295
NC_035105.1	1596761	.	G	C	.	.	MAF_INRAE=3.333
NC_035105.1	1596768	.	A	T	.	.	MAF_INRAE=3.333
NC_035105.1	1596776	.	A	T	.	.	MAF_INRAE=3.333
NC_035105.1	1596827	.	A	T	.	.	MAF_USDA=5.294
NC_035105.1	1596860	.	G	A	.	.	MAF_USDA=7.5
NC_035105.1	1596886	.	C	T	.	.	MAF_USDA=6.557
NC_035105.1	1596960	.	C	A	.	.	MAF_USDA=5.738
NC_035105.1	1596974	.	C	A	.	.	MAF_USDA=1.639
NC_035105.1	1596975	.	A	C	.	.	MAF_INRAE=5.0;MAF_USDA=10.0
NC_035105.1	1596988	.	T	G	.	.	MAF_USDA=2.353
NC_035105.1	1596996	.	G	A	.	.	MAF_USDA=11.176
NC_035105.1	1597013	.	G	A	.	.	MAF_USDA=3.279
NC_035105.1	1597031	.	G	C	.	.	MAF_USDA=3.529
NC_035105.1	1597032	.	G	A	.	.	MAF_USDA=11.765
NC_035105.1	1597034	.	A	G	.	.	MAF_INRAE=5.833;MAF_USDA=10.588
NC_035105.1	1597039	.	A	G	.	.	MAF_USDA=10.0
NC_035105.1	1597046	.	T	C	.	.	MAF_USDA=4.706
NC_035105.1	1597048	.	T	A	.	.	MAF_USDA=4.167
NC_035105.1	1597098	.	C	A	.	.	MAF_INRAE=5.0;MAF_USDA=4.706
NC_035105.1	1597099	.	A	G	.	.	MAF_INRAE=5.0;MAF_USDA=12.5
NC_035105.1	1597109	.	T	C	.	.	MAF_USDA=12.5
NC_035105.1	1597116	.	C	T	.	.	MAF_USDA=12.5
NC_035105.1	1597117	.	C	T	.	.	MAF_USDA=12.5
NC_035105.1	1597197	.	T	C	.	.	MAF_USDA=2.459
NC_035105.1	1597269	.	T	C	.	.	MAF_USDA=9.016
NC_035105.1	1597279	.	A	C	.	.	MAF_USDA=4.918
NC_035105.1	1597316	.	G	A	.	.	MAF_INRAE=5.0;MAF_USDA=1.639
NC_035105.1	1597447	.	C	T	.	.	MAF_USDA=10.588
NC_035105.1	1597465	.	A	G	.	.	MAF_USDA=1.639
NC_035105.1	1597540	.	G	T	.	.	MAF_USDA=11.176
NC_035105.1	1597598	.	G	T	.	.	MAF_USDA=4.167
NC_035105.1	1597670	.	A	T	.	.	MAF_USDA=1.639
NC_035105.1	1597671	.	A	C	.	.	MAF_USDA=3.279
NC_035105.1	1597793	.	A	G	.	.	MAF_USDA=1.639
NC_035105.1	1597850	.	T	A	.	.	MAF_USDA=11.176
NC_035105.1	1597851	.	G	T	.	.	MAF_USDA=42.169
NC_035105.1	1597852	.	T	A	.	.	MAF_USDA=46.386
NC_035105.1	1597853	.	A	C	.	.	MAF_USDA=12.5
NC_035105.1	1597854	.	A	T	.	.	MAF_USDA=8.475
NC_035105.1	1597871	.	A	T	.	.	MAF_USDA=2.459
NC_035105.1	1598008	.	A	C	.	.	MAF_USDA=10.417
NC_035105.1	1598146	.	C	G	.	.	MAF_INRAE=19.167;MAF_USDA=12.5
NC_035105.1	1598147	.	C	T	.	.	MAF_INRAE=19.167
NC_035105.1	1598148	.	C	G	.	.	MAF_INRAE=19.167;MAF_USDA=20.833
NC_035105.1	1598287	.	G	A	.	.	MAF_INRAE=6.667;MAF_USDA=4.819
NC_035105.1	1598313	.	A	G	.	.	MAF_INRAE=25.833;MAF_USDA=46.386
NC_035105.1	1598315	.	A	G	.	.	MAF_USDA=2.542
NC_035105.1	1598402	.	C	T	.	.	MAF_INRAE=22.5;MAF_USDA=25.0
NC_035105.1	1598455	.	G	A	.	.	MAF_USDA=1.639
NC_035105.1	1598506	.	C	T	.	.	MAF_USDA=2.083
NC_035105.1	1598608	.	C	A	.	.	MAF_USDA=5.833
NC_035105.1	1598626	.	C	T	.	.	MAF_USDA=4.167
NC_035105.1	1598645	.	C	T	.	.	MAF_INRAE=23.418;MAF_USDA=7.059
NC_035105.1	1598885	.	G	A	.	.	MAF_USDA=3.279
NC_035105.1	1598911	.	C	T	.	.	MAF_USDA=4.098
NC_035105.1	1599055	.	C	A	.	.	MAF_USDA=3.279
NC_035105.1	1599076	.	G	C	.	.	MAF_INRAE=32.911;MAF_USDA=47.024
NC_035105.1	1599091	.	T	A	.	.	MAF_INRAE=32.911;MAF_USDA=47.024
NC_035105.1	1599108	.	G	A	.	.	MAF_USDA=14.167
NC_035105.1	1599184	.	A	C	.	.	MAF_USDA=2.459
NC_035105.1	1599196	.	G	A	.	.	MAF_USDA=7.377
NC_035105.1	1599384	.	T	C	.	.	MAF_USDA=10.417
NC_035105.1	1599422	.	G	A	.	.	MAF_USDA=2.083
NC_035105.1	1599471	.	A	T	.	.	MAF_INRAE=32.911;MAF_USDA=24.118
NC_035105.1	1599491	.	A	G	.	.	MAF_USDA=2.459
NC_035105.1	1599547	.	T	A	.	.	MAF_USDA=4.098
NC_035105.1	1599570	.	G	T	.	.	MAF_USDA=4.098
NC_035105.1	1599674	.	A	C	.	.	MAF_INRAE=26.667;MAF_USDA=47.647
NC_035105.1	1599722	.	C	T	.	.	MAF_USDA=3.529
NC_035105.1	1599760	.	C	T	.	.	MAF_INRAE=31.646;MAF_USDA=44.706
NC_035105.1	1599761	.	C	A	.	.	MAF_INRAE=25.0;MAF_USDA=27.083
NC_035105.1	1599819	.	A	G	.	.	MAF_INRAE=32.278;MAF_USDA=27.083
NC_035105.1	1599917	.	T	G	.	.	MAF_INRAE=33.544;MAF_USDA=29.412
NC_035105.1	1599942	.	G	C	.	.	MAF_USDA=2.459
NC_035105.1	1599947	.	C	T	.	.	MAF_INRAE=5.0;MAF_USDA=11.475
NC_035105.1	1600101	.	A	G	.	.	MAF_USDA=4.098
NC_035105.1	1600208	.	T	C	.	.	MAF_INRAE=32.278;MAF_USDA=48.235
NC_035105.1	1600242	.	T	G	.	.	MAF_USDA=10.0
NC_035105.1	1600295	.	T	G	.	.	MAF_INRAE=32.911;MAF_USDA=47.059
NC_035105.1	1600316	.	C	A	.	.	MAF_INRAE=32.911;MAF_USDA=48.235
NC_035105.1	1600395	.	T	G	.	.	MAF_INRAE=32.911;MAF_USDA=48.235
NC_035105.1	1600548	.	A	T	.	.	MAF_INRAE=32.911;MAF_USDA=32.353
NC_035105.1	1600834	.	T	C	.	.	MAF_INRAE=32.911;MAF_USDA=48.824
NC_035105.1	1601026	.	G	A	.	.	MAF_USDA=4.167
NC_035105.1	1601113	.	C	T	.	.	MAF_INRAE=6.667;MAF_USDA=4.706
NC_035105.1	1601117	.	G	A	.	.	MAF_INRAE=6.667;MAF_USDA=4.706
NC_035105.1	1601119	.	G	T	.	.	MAF_INRAE=6.667
NC_035105.1	1601126	.	G	C	.	.	MAF_INRAE=6.667;MAF_USDA=4.706
NC_035105.1	1601140	.	G	A	.	.	MAF_INRAE=5.833;MAF_USDA=8.333
NC_035105.1	1601145	.	T	A	.	.	MAF_USDA=8.333
NC_035105.1	1601146	.	A	G	.	.	MAF_USDA=8.333
NC_035105.1	1601147	.	T	G	.	.	MAF_INRAE=5.833;MAF_USDA=8.333
NC_035105.1	1601148	.	C	T	.	.	MAF_INRAE=47.368;MAF_USDA=18.235
NC_035105.1	1601150	.	C	T	.	.	MAF_USDA=8.333
NC_035105.1	1601152	.	T	C	.	.	MAF_USDA=8.333
NC_035105.1	1601163	.	A	G	.	.	MAF_INRAE=5.833;MAF_USDA=4.706
NC_035105.1	1601212	.	G	A	.	.	MAF_USDA=2.5
NC_035105.1	1601290	.	G	A	.	.	MAF_USDA=4.706
NC_035105.1	1601320	.	T	G	.	.	MAF_USDA=3.529
NC_035105.1	1601399	.	G	T	.	.	MAF_USDA=1.639
NC_035105.1	1601416	.	A	C	.	.	MAF_INRAE=32.911;MAF_USDA=45.882
NC_035105.1	1601541	.	T	A	.	.	MAF_USDA=3.279
NC_035105.1	1601612	.	G	T	.	.	MAF_USDA=1.639
NC_035105.1	1601816	.	G	A	.	.	MAF_INRAE=12.658;MAF_USDA=2.459
NC_035105.1	1601875	.	G	A	.	.	MAF_USDA=6.557
NC_035105.1	1601908	.	A	C	.	.	MAF_INRAE=21.519;MAF_USDA=21.765
NC_035105.1	1601953	.	G	A	.	.	MAF_USDA=1.639
NC_035105.1	1602060	.	G	T	.	.	MAF_USDA=1.724
NC_035105.1	1605964	.	C	T	.	.	MAF_USDA=7.143
NC_035105.1	1606052	.	T	A	.	.	MAF_USDA=5.085
NC_035105.1	1606090	.	G	C	.	.	MAF_INRAE=32.278;MAF_USDA=47.647
NC_035105.1	1606317	.	C	A	.	.	MAF_INRAE=24.051;MAF_USDA=25.882
NC_035105.1	1606337	.	C	T	.	.	MAF_INRAE=1.667
NC_035105.1	1606352	.	C	A	.	.	MAF_USDA=2.941
NC_035105.1	1606398	.	A	T	.	.	MAF_USDA=9.412
NC_035105.1	1606472	.	G	A	.	.	MAF_USDA=2.459
NC_035105.1	1606677	.	T	A	.	.	MAF_USDA=4.918
NC_035105.1	1606731	.	G	A	.	.	MAF_INRAE=31.646;MAF_USDA=31.765
NC_035105.1	1606791	.	C	G	.	.	MAF_USDA=10.588
NC_035105.1	1606816	.	C	T	.	.	MAF_USDA=3.279
NC_035105.1	1606838	.	C	G	.	.	MAF_USDA=4.098
NC_035105.1	1606911	.	T	G	.	.	MAF_USDA=12.5
NC_035105.1	1606957	.	G	C	.	.	MAF_USDA=2.459
NC_035105.1	1606962	.	A	G	.	.	MAF_INRAE=32.911;MAF_USDA=48.235
NC_035105.1	1606980	.	T	A	.	.	MAF_INRAE=5.833
NC_035105.1	1607000	.	G	A	.	.	MAF_USDA=1.639
NC_035105.1	1607037	.	G	A	.	.	MAF_USDA=12.941
NC_035105.1	1607061	.	A	G	.	.	MAF_USDA=4.098
NC_035105.1	1607091	.	T	C	.	.	MAF_USDA=1.639
NC_035105.1	1607125	.	G	A	.	.	MAF_USDA=10.588
NC_035105.1	1607130	.	G	A	.	.	MAF_INRAE=1.667
NC_035105.1	1607147	.	G	T	.	.	MAF_USDA=4.098
NC_035105.1	1607209	.	G	T	.	.	MAF_USDA=11.176
NC_035105.1	1607212	.	A	T	.	.	MAF_USDA=4.098
NC_035105.1	1607215	.	C	T	.	.	MAF_USDA=10.0
NC_035105.1	1607219	.	A	C	.	.	MAF_INRAE=33.544;MAF_USDA=29.412
NC_035105.1	1607256	.	G	A	.	.	MAF_INRAE=33.544;MAF_USDA=31.176
NC_035105.1	1607287	.	A	G	.	.	MAF_USDA=12.941
NC_035105.1	1607340	.	A	T	.	.	MAF_USDA=4.098
NC_035105.1	1607375	.	C	T	.	.	MAF_USDA=4.098
NC_035105.1	1607528	.	C	T	.	.	MAF_USDA=4.918
NC_035105.1	1607610	.	G	T	.	.	MAF_USDA=2.459
NC_035105.1	1607638	.	G	A	.	.	MAF_USDA=2.083
NC_035105.1	1607648	.	C	T	.	.	MAF_USDA=2.083
NC_035105.1	1607757	.	T	C	.	.	MAF_USDA=2.459
NC_035105.1	1607770	.	C	T	.	.	MAF_USDA=4.098
NC_035105.1	1607781	.	C	T	.	.	MAF_INRAE=44.937
NC_035105.1	1607826	.	A	G	.	.	MAF_INRAE=5.0;MAF_USDA=14.754
NC_035105.1	1607858	.	A	C	.	.	MAF_USDA=1.639
NC_035105.1	1607897	.	A	G	.	.	MAF_USDA=10.588
NC_035105.1	1607963	.	C	A	.	.	MAF_USDA=2.459
NC_035105.1	1607964	.	C	T	.	.	MAF_USDA=2.459
NC_035105.1	1608106	.	T	C	.	.	MAF_USDA=6.557
NC_035105.1	1608327	.	G	A	.	.	MAF_USDA=13.529
NC_035105.1	1608341	.	A	G	.	.	MAF_INRAE=32.278;MAF_USDA=47.647
NC_035105.1	1608373	.	A	G	.	.	MAF_USDA=4.098
NC_035105.1	1608416	.	C	A	.	.	MAF_INRAE=24.051;MAF_USDA=2.941
NC_035105.1	1608455	.	G	A	.	.	MAF_USDA=3.279
NC_035105.1	1608468	.	G	T	.	.	MAF_USDA=1.639
NC_035105.1	1608528	.	C	A	.	.	MAF_INRAE=31.646;MAF_USDA=42.941
NC_035105.1	1608702	.	G	A	.	.	MAF_USDA=2.459
NC_035105.1	1608734	.	C	A	.	.	MAF_USDA=3.279
NC_035105.1	1608739	.	T	G	.	.	MAF_USDA=1.639
NC_035105.1	1608796	.	C	T	.	.	MAF_USDA=4.098
NC_035105.1	1608979	.	T	A	.	.	MAF_INRAE=23.418;MAF_USDA=8.197
NC_035105.1	1609029	.	C	A	.	.	MAF_USDA=1.639
NC_035105.1	1609081	.	G	A	.	.	MAF_USDA=3.279
NC_035105.1	1609238	.	G	T	.	.	MAF_USDA=1.639
NC_035105.1	1609540	.	A	G	.	.	MAF_INRAE=32.278;MAF_USDA=27.083
NC_035105.1	1609612	.	A	G	.	.	MAF_USDA=8.824
NC_035105.1	1609634	.	C	A	.	.	MAF_USDA=4.098
NC_035105.1	1609644	.	A	G	.	.	MAF_USDA=3.279
NC_035105.1	1609746	.	A	T	.	.	MAF_INRAE=32.911;MAF_USDA=28.824
NC_035105.1	1609851	.	C	T	.	.	MAF_USDA=4.098
NC_035105.1	1609862	.	T	G	.	.	MAF_INRAE=26.582;MAF_USDA=7.059
NC_035105.1	1609863	.	G	T	.	.	MAF_INRAE=26.667;MAF_USDA=20.238
NC_035105.1	1609867	.	T	C	.	.	MAF_USDA=9.524
NC_035105.1	1609907	.	G	C	.	.	MAF_USDA=4.098
NC_035105.1	1609932	.	A	G	.	.	MAF_USDA=8.197
NC_035105.1	1610030	.	C	A	.	.	MAF_USDA=18.75
NC_035105.1	1610039	.	T	C	.	.	MAF_USDA=18.75
NC_035105.1	1610053	.	A	C	.	.	MAF_USDA=33.133
NC_035105.1	1610064	.	G	C	.	.	MAF_USDA=19.643
NC_035105.1	1610084	.	C	T	.	.	MAF_USDA=18.75
NC_035105.1	1610184	.	T	A	.	.	MAF_USDA=1.667
NC_035105.1	1610271	.	G	T	.	.	MAF_INRAE=32.278;MAF_USDA=29.412
NC_035105.1	1610299	.	G	C	.	.	MAF_USDA=6.471
NC_035105.1	1610324	.	T	A	.	.	MAF_USDA=3.279
NC_035105.1	1610382	.	C	A	.	.	MAF_USDA=3.279
NC_035105.1	1610501	.	C	G	.	.	MAF_USDA=5.882
NC_035105.1	1610532	.	T	A	.	.	MAF_INRAE=5.833;MAF_USDA=12.5
NC_035105.1	1610930	.	C	T	.	.	MAF_USDA=2.083
NC_035105.1	1610933	.	C	A	.	.	MAF_USDA=3.279
NC_035105.1	1611080	.	C	T	.	.	MAF_USDA=8.824
NC_035105.1	1611106	.	T	A	.	.	MAF_USDA=1.639
NC_035105.1	1611111	.	G	C	.	.	MAF_USDA=4.098
NC_035105.1	1611135	.	C	T	.	.	MAF_USDA=4.918
NC_035105.1	1611185	.	C	G	.	.	MAF_INRAE=5.263
NC_035105.1	1611191	.	G	A	.	.	MAF_USDA=4.098
NC_035105.1	1611269	.	G	A	.	.	MAF_USDA=8.235
NC_035105.1	1611283	.	T	C	.	.	MAF_USDA=8.824
NC_035105.1	1611369	.	T	G	.	.	MAF_USDA=4.098
NC_035105.1	1611429	.	A	C	.	.	MAF_USDA=3.529
NC_035105.1	1611479	.	A	C	.	.	MAF_USDA=2.459
NC_035105.1	1611491	.	A	G	.	.	MAF_USDA=2.083
NC_035105.1	1611524	.	A	G	.	.	MAF_USDA=12.353
NC_035105.1	1611645	.	C	A	.	.	MAF_INRAE=11.667;MAF_USDA=20.588
NC_035105.1	1611769	.	C	T	.	.	MAF_USDA=13.934
NC_035105.1	1611776	.	T	G	.	.	MAF_USDA=3.279
NC_035105.1	1611829	.	G	C	.	.	MAF_USDA=8.235
NC_035105.1	1611837	.	T	C	.	.	MAF_USDA=8.235
NC_035105.1	1611840	.	C	A	.	.	MAF_USDA=8.235
NC_035105.1	1611847	.	T	A	.	.	MAF_USDA=3.279
NC_035105.1	1612092	.	C	A	.	.	MAF_USDA=1.639
NC_035105.1	1612132	.	C	A	.	.	MAF_USDA=3.279
NC_035105.1	1612139	.	G	A	.	.	MAF_USDA=8.235
NC_035105.1	1612140	.	C	T	.	.	MAF_USDA=3.279
NC_035105.1	1612155	.	G	A	.	.	MAF_USDA=8.824
NC_035105.1	1612175	.	G	A	.	.	MAF_USDA=8.824
NC_035105.1	1612182	.	A	C	.	.	MAF_USDA=4.098
NC_035105.1	1612245	.	C	T	.	.	MAF_INRAE=32.911;MAF_USDA=34.118
NC_035105.1	1612285	.	C	A	.	.	MAF_USDA=1.639
NC_035105.1	1612298	.	G	T	.	.	MAF_INRAE=32.911;MAF_USDA=47.647
NC_035105.1	1612307	.	G	A	.	.	MAF_USDA=11.176
NC_035105.1	1612349	.	A	G	.	.	MAF_USDA=11.176
NC_035105.1	1612369	.	A	C	.	.	MAF_INRAE=33.544
NC_035105.1	1612370	.	C	A	.	.	MAF_INRAE=27.5
NC_035105.1	1612450	.	A	T	.	.	MAF_USDA=14.118
NC_035105.1	1612744	.	G	A	.	.	MAF_USDA=4.918
NC_035105.1	1612785	.	G	A	.	.	MAF_USDA=5.738
NC_035105.1	1612786	.	A	T	.	.	MAF_USDA=2.459
NC_035105.1	1612857	.	C	T	.	.	MAF_INRAE=26.667;MAF_USDA=24.118
NC_035105.1	1612859	.	C	A	.	.	MAF_INRAE=26.667;MAF_USDA=23.529
NC_035105.1	1612862	.	G	A	.	.	MAF_INRAE=26.667
NC_035105.1	1613167	.	G	T	.	.	MAF_USDA=4.098
NC_035105.1	1613216	.	C	T	.	.	MAF_INRAE=32.911;MAF_USDA=42.353
NC_035105.1	1613588	.	C	T	.	.	MAF_INRAE=47.368;MAF_USDA=31.25
NC_035105.1	1613629	.	T	C	.	.	MAF_USDA=12.295
NC_035105.1	1613630	.	G	A	.	.	MAF_INRAE=11.667;MAF_USDA=16.471
NC_035105.1	1613676	.	C	A	.	.	MAF_USDA=3.279
NC_035105.1	1613705	.	C	T	.	.	MAF_USDA=4.167
NC_035105.1	1613707	.	C	T	.	.	MAF_INRAE=11.667;MAF_USDA=20.0
NC_035105.1	1613721	.	C	G	.	.	MAF_INRAE=5.0;MAF_USDA=1.639
NC_035105.1	1613722	.	T	C	.	.	MAF_USDA=3.279
NC_035105.1	1613736	.	C	T	.	.	MAF_INRAE=32.911;MAF_USDA=30.952
NC_035105.1	1613806	.	T	C	.	.	MAF_INRAE=32.911;MAF_USDA=31.176
NC_035105.1	1613830	.	C	G	.	.	MAF_USDA=2.459
NC_035105.1	1613832	.	G	A	.	.	MAF_USDA=2.459
NC_035105.1	1613949	.	C	T	.	.	MAF_INRAE=32.278;MAF_USDA=32.941
NC_035105.1	1614087	.	C	T	.	.	MAF_USDA=4.098
NC_035105.1	1614095	.	A	T	.	.	MAF_USDA=10.417
NC_035105.1	1614100	.	T	C	.	.	MAF_INRAE=32.911;MAF_USDA=29.412
NC_035105.1	1614101	.	G	A	.	.	MAF_INRAE=18.333;MAF_USDA=21.765
NC_035105.1	1614175	.	T	G	.	.	MAF_USDA=1.639
NC_035105.1	1614179	.	T	G	.	.	MAF_INRAE=32.911;MAF_USDA=32.941
NC_035105.1	1614190	.	G	A	.	.	MAF_INRAE=6.667;MAF_USDA=5.294
NC_035105.1	1614364	.	A	C	.	.	MAF_USDA=6.557
NC_035105.1	1614573	.	C	T	.	.	MAF_USDA=1.639
NC_035105.1	1614777	.	T	G	.	.	MAF_USDA=10.417
NC_035105.1	1614858	.	C	T	.	.	MAF_INRAE=32.911;MAF_USDA=36.471
NC_035105.1	1614863	.	C	T	.	.	MAF_INRAE=32.911;MAF_USDA=37.059
NC_035105.1	1614951	.	A	G	.	.	MAF_INRAE=32.911;MAF_USDA=35.294
NC_035105.1	1615036	.	A	T	.	.	MAF_USDA=1.765
NC_035105.1	1615059	.	G	A	.	.	MAF_USDA=4.918
NC_035105.1	1615250	.	C	T	.	.	MAF_INRAE=11.667;MAF_USDA=21.176
NC_035105.1	1615307	.	T	G	.	.	MAF_USDA=4.098
NC_035105.1	1615420	.	G	T	.	.	MAF_INRAE=34.177;MAF_USDA=29.412
NC_035105.1	1615425	.	C	A	.	.	MAF_INRAE=34.177;MAF_USDA=32.353
NC_035105.1	1615442	.	G	A	.	.	MAF_USDA=1.176
NC_035105.1	1615528	.	C	T	.	.	MAF_USDA=4.098
NC_035105.1	1615529	.	T	G	.	.	MAF_USDA=1.639
NC_035105.1	1615553	.	G	C	.	.	MAF_USDA=3.279
NC_035105.1	1615554	.	C	T	.	.	MAF_USDA=3.529
NC_035105.1	1615561	.	G	T	.	.	MAF_USDA=1.639
NC_035105.1	1615618	.	G	A	.	.	MAF_INRAE=33.544;MAF_USDA=29.412
NC_035105.1	1615736	.	C	A	.	.	MAF_USDA=3.279
NC_035105.1	1615741	.	G	A	.	.	MAF_USDA=2.459
NC_035105.1	1615768	.	T	A	.	.	MAF_INRAE=24.051;MAF_USDA=12.941
NC_035105.1	1615843	.	G	A	.	.	MAF_INRAE=32.911;MAF_USDA=25.0
NC_035105.1	1615996	.	G	A	.	.	MAF_INRAE=24.051;MAF_USDA=5.294
NC_035105.1	1616020	.	T	G	.	.	MAF_USDA=4.098
NC_035105.1	1616093	.	C	A	.	.	MAF_USDA=1.639
NC_035105.1	1616387	.	C	T	.	.	MAF_INRAE=24.051;MAF_USDA=14.706
NC_035105.1	1616550	.	A	T	.	.	MAF_INRAE=26.667;MAF_USDA=36.471
NC_035105.1	1616575	.	C	G	.	.	MAF_USDA=1.639
NC_035105.1	1616645	.	C	T	.	.	MAF_USDA=2.459
NC_035105.1	1616798	.	A	G	.	.	MAF_USDA=4.918
NC_035105.1	1616850	.	G	A	.	.	MAF_USDA=3.279
NC_035105.1	1616851	.	T	A	.	.	MAF_USDA=3.279
NC_035105.1	1616907	.	C	T	.	.	MAF_INRAE=11.667;MAF_USDA=21.176
NC_035105.1	1616922	.	G	A	.	.	MAF_USDA=12.353
NC_035105.1	1616995	.	G	A	.	.	MAF_USDA=3.529
NC_035105.1	1617127	.	G	C	.	.	MAF_USDA=3.279
NC_035105.1	1617225	.	T	A	.	.	MAF_USDA=4.167
NC_035105.1	1619409	.	G	T	.	.	MAF_INRAE=2.5
NC_035105.1	1619410	.	A	G	.	.	MAF_INRAE=16.667
NC_035105.1	1619416	.	C	T	.	.	MAF_INRAE=11.667
NC_035105.1	1619422	.	T	A	.	.	MAF_INRAE=1.667
NC_035105.1	1619423	.	A	G	.	.	MAF_INRAE=10.833
NC_035105.1	1619428	.	G	A	.	.	MAF_INRAE=6.667
NC_035105.1	1619431	.	A	T	.	.	MAF_INRAE=10.0
NC_035105.1	1619433	.	A	C	.	.	MAF_INRAE=10.0
NC_035105.1	1619438	.	C	T	.	.	MAF_INRAE=10.0
NC_035105.1	1619440	.	G	A	.	.	MAF_INRAE=2.5
NC_035105.1	1619444	.	A	G	.	.	MAF_INRAE=2.5
NC_035105.1	1619457	.	T	C	.	.	MAF_INRAE=1.667
NC_035105.1	1619712	.	C	T	.	.	MAF_USDA=3.279
NC_035105.1	1619927	.	G	A	.	.	MAF_USDA=3.529
NC_035105.1	1619997	.	G	C	.	.	MAF_USDA=4.098
NC_035105.1	1620203	.	G	T	.	.	MAF_USDA=5.738
NC_035105.1	1620280	.	C	A	.	.	MAF_INRAE=24.051;MAF_USDA=12.941
NC_035105.1	1620427	.	T	C	.	.	MAF_USDA=1.639
NC_035105.1	1620445	.	T	C	.	.	MAF_INRAE=24.051;MAF_USDA=14.118
NC_035105.1	1620463	.	C	T	.	.	MAF_INRAE=24.051;MAF_USDA=14.583
NC_035105.1	1620537	.	T	G	.	.	MAF_USDA=4.098
NC_035105.1	1620826	.	T	G	.	.	MAF_INRAE=24.051;MAF_USDA=16.471
NC_035105.1	1620942	.	G	A	.	.	MAF_INRAE=32.911;MAF_USDA=29.412
NC_035105.1	1621063	.	A	C	.	.	MAF_USDA=4.098
NC_035105.1	1621365	.	G	A	.	.	MAF_INRAE=1.667
NC_035105.1	1621474	.	C	T	.	.	MAF_USDA=2.459
NC_035105.1	1621580	.	A	G	.	.	MAF_USDA=2.459
NC_035105.1	1621581	.	T	C	.	.	MAF_USDA=3.279
NC_035105.1	1621582	.	A	G	.	.	MAF_INRAE=24.684;MAF_USDA=2.941
NC_035105.1	1621617	.	T	G	.	.	MAF_USDA=3.279
NC_035105.1	1621628	.	T	G	.	.	MAF_USDA=3.279
NC_035105.1	1621639	.	A	C	.	.	MAF_USDA=4.098
NC_035105.1	1621749	.	G	T	.	.	MAF_USDA=4.118
NC_035105.1	1621814	.	T	G	.	.	MAF_USDA=6.471
NC_035105.1	1621817	.	T	A	.	.	MAF_USDA=6.471
NC_035105.1	1621830	.	T	C	.	.	MAF_USDA=4.098
NC_035105.1	1621898	.	T	A	.	.	MAF_USDA=1.639
NC_035105.1	1621900	.	C	T	.	.	MAF_USDA=13.115
NC_035105.1	1621917	.	C	A	.	.	MAF_USDA=1.639
NC_035105.1	1621954	.	C	A	.	.	MAF_USDA=4.167
NC_035105.1	1622013	.	C	A	.	.	MAF_INRAE=24.684;MAF_USDA=29.167
NC_035105.1	1622038	.	T	A	.	.	MAF_USDA=5.738
NC_035105.1	1622206	.	T	G	.	.	MAF_USDA=9.412
NC_035105.1	1622230	.	C	T	.	.	MAF_INRAE=49.367;MAF_USDA=28.235
NC_035105.1	1622248	.	A	G	.	.	MAF_USDA=5.738
NC_035105.1	1622391	.	C	G	.	.	MAF_USDA=2.083
NC_035105.1	1622393	.	A	T	.	.	MAF_USDA=2.083
NC_035105.1	1622409	.	C	A	.	.	MAF_USDA=1.639
NC_035105.1	1622434	.	C	A	.	.	MAF_USDA=16.393
NC_035105.1	1622468	.	T	C	.	.	MAF_USDA=6.25
NC_035105.1	1622471	.	T	C	.	.	MAF_USDA=2.976
NC_035105.1	1622472	.	A	C	.	.	MAF_USDA=6.25
NC_035105.1	1622473	.	G	T	.	.	MAF_USDA=6.25
NC_035105.1	1622510	.	A	G	.	.	MAF_USDA=2.941
NC_035105.1	1622514	.	G	T	.	.	MAF_INRAE=5.0;MAF_USDA=1.639
NC_035105.1	1622584	.	G	A	.	.	MAF_USDA=12.5
NC_035105.1	1622585	.	C	A	.	.	MAF_USDA=12.941
NC_035105.1	1622602	.	A	G	.	.	MAF_INRAE=46.835;MAF_USDA=20.833
NC_035105.1	1622704	.	T	G	.	.	MAF_INRAE=44.304;MAF_USDA=26.23
NC_035105.1	1622867	.	C	T	.	.	MAF_INRAE=34.177;MAF_USDA=34.118
NC_035105.1	1622897	.	C	T	.	.	MAF_INRAE=5.0;MAF_USDA=5.738
NC_035105.1	1622995	.	A	C	.	.	MAF_USDA=4.918
NC_035105.1	1623115	.	G	T	.	.	MAF_USDA=11.905
NC_035105.1	1623396	.	C	T	.	.	MAF_USDA=3.333
NC_035105.1	1623488	.	T	A	.	.	MAF_USDA=13.095
NC_035105.1	1623489	.	C	A	.	.	MAF_USDA=13.095
NC_035105.1	1623523	.	C	T	.	.	MAF_INRAE=24.051;MAF_USDA=5.357
NC_035105.1	1623539	.	C	T	.	.	MAF_USDA=13.095
NC_035105.1	1623561	.	C	A	.	.	MAF_USDA=13.095
NC_035105.1	1623569	.	A	C	.	.	MAF_INRAE=22.152;MAF_USDA=27.381
NC_035105.1	1623633	.	A	G	.	.	MAF_USDA=16.667
NC_035105.1	1623656	.	G	A	.	.	MAF_INRAE=21.519;MAF_USDA=22.024
NC_035105.1	1623682	.	G	A	.	.	MAF_USDA=2.5
NC_035105.1	1623699	.	C	T	.	.	MAF_INRAE=5.833;MAF_USDA=12.5
NC_035105.1	1623801	.	G	A	.	.	MAF_USDA=2.41
NC_035105.1	1623824	.	C	A	.	.	MAF_USDA=1.639
NC_035105.1	1623865	.	A	G	.	.	MAF_USDA=1.765
NC_035105.1	1623882	.	C	T	.	.	MAF_USDA=12.353
NC_035105.1	1623899	.	G	A	.	.	MAF_USDA=5.738
NC_035105.1	1623978	.	C	G	.	.	MAF_USDA=4.098
NC_035105.1	1624184	.	A	G	.	.	MAF_USDA=3.279
NC_035105.1	1624244	.	A	C	.	.	MAF_INRAE=33.544;MAF_USDA=48.824
NC_035105.1	1624273	.	T	C	.	.	MAF_INRAE=34.177;MAF_USDA=50.0
NC_035105.1	1624284	.	C	T	.	.	MAF_INRAE=34.177;MAF_USDA=47.059
NC_035105.1	1624288	.	G	A	.	.	MAF_INRAE=28.333;MAF_USDA=34.706
NC_035105.1	1624373	.	A	C	.	.	MAF_USDA=2.5
NC_035105.1	1624419	.	C	A	.	.	MAF_INRAE=34.177;MAF_USDA=36.31
NC_035105.1	1624457	.	G	A	.	.	MAF_INRAE=44.304;MAF_USDA=12.069
NC_035105.1	1624465	.	G	A	.	.	MAF_INRAE=34.177;MAF_USDA=47.561
NC_035105.1	1625048	.	G	A	.	.	MAF_USDA=2.586
NC_035105.1	1625051	.	T	A	.	.	MAF_USDA=11.864
NC_035105.1	1625062	.	G	T	.	.	MAF_USDA=2.41
NC_035105.1	1625075	.	A	G	.	.	MAF_USDA=6.897
NC_035105.1	1625278	.	T	G	.	.	MAF_INRAE=34.177;MAF_USDA=37.647
NC_035105.1	1625339	.	C	T	.	.	MAF_INRAE=44.304;MAF_USDA=27.869
NC_035105.1	1625351	.	G	A	.	.	MAF_INRAE=5.0;MAF_USDA=4.918
NC_035105.1	1625372	.	C	A	.	.	MAF_INRAE=8.333;MAF_USDA=23.529
NC_035105.1	1625495	.	C	T	.	.	MAF_USDA=11.176
NC_035105.1	1625517	.	A	C	.	.	MAF_USDA=2.459
NC_035105.1	1625537	.	G	A	.	.	MAF_USDA=15.294
NC_035105.1	1625586	.	A	T	.	.	MAF_INRAE=33.544
NC_035105.1	1625606	.	T	C	.	.	MAF_USDA=4.918
NC_035105.1	1625668	.	C	T	.	.	MAF_USDA=1.639
NC_035105.1	1625677	.	T	A	.	.	MAF_USDA=11.176
NC_035105.1	1625703	.	A	C	.	.	MAF_USDA=16.393
NC_035105.1	1625715	.	G	T	.	.	MAF_USDA=1.639
NC_035105.1	1625723	.	C	A	.	.	MAF_INRAE=24.051;MAF_USDA=5.294
NC_035105.1	1625744	.	C	T	.	.	MAF_USDA=10.417
NC_035105.1	1625745	.	C	T	.	.	MAF_USDA=1.639
NC_035105.1	1625876	.	G	A	.	.	MAF_USDA=12.941
NC_035105.1	1625917	.	A	G	.	.	MAF_USDA=12.353
NC_035105.1	1625992	.	G	T	.	.	MAF_USDA=1.639
NC_035105.1	1625998	.	G	T	.	.	MAF_INRAE=33.544;MAF_USDA=45.882
NC_035105.1	1626003	.	G	T	.	.	MAF_USDA=12.941
NC_035105.1	1626106	.	T	A	.	.	MAF_USDA=1.639
NC_035105.1	1626117	.	C	T	.	.	MAF_INRAE=8.333;MAF_USDA=22.941
NC_035105.1	1626125	.	C	T	.	.	MAF_USDA=1.639
NC_035105.1	1626137	.	C	A	.	.	MAF_INRAE=43.671;MAF_USDA=24.59
NC_035105.1	1626179	.	T	G	.	.	MAF_INRAE=43.038;MAF_USDA=27.869
NC_035105.1	1626287	.	C	T	.	.	MAF_INRAE=43.038;MAF_USDA=30.328
NC_035105.1	1626407	.	G	A	.	.	MAF_INRAE=34.177;MAF_USDA=40.0
NC_035105.1	1626460	.	A	T	.	.	MAF_INRAE=21.519;MAF_USDA=34.706
NC_035105.1	1626523	.	T	C	.	.	MAF_INRAE=33.544;MAF_USDA=49.412
NC_035105.1	1626563	.	A	C	.	.	MAF_USDA=13.69
NC_035105.1	1626567	.	T	A	.	.	MAF_INRAE=34.177;MAF_USDA=36.31
NC_035105.1	1626570	.	A	T	.	.	MAF_INRAE=28.333;MAF_USDA=36.31
NC_035105.1	1626576	.	C	A	.	.	MAF_USDA=1.667
NC_035105.1	1626578	.	T	A	.	.	MAF_USDA=3.333
NC_035105.1	1626582	.	G	A	.	.	MAF_INRAE=34.177;MAF_USDA=48.81
NC_035105.1	1626583	.	A	G	.	.	MAF_INRAE=28.333;MAF_USDA=48.81
NC_035105.1	1626598	.	A	G	.	.	MAF_INRAE=34.177;MAF_USDA=48.824
NC_035105.1	1626603	.	T	A	.	.	MAF_INRAE=34.177;MAF_USDA=48.824
NC_035105.1	1626629	.	G	A	.	.	MAF_INRAE=34.177;MAF_USDA=47.647
NC_035105.1	1626632	.	T	C	.	.	MAF_INRAE=28.333;MAF_USDA=48.235
NC_035105.1	1626641	.	A	T	.	.	MAF_INRAE=34.177;MAF_USDA=49.412
NC_035105.1	1626881	.	C	T	.	.	MAF_USDA=1.667
NC_035105.1	1629121	.	C	A	.	.	MAF_USDA=16.667
NC_035105.1	1629166	.	G	A	.	.	MAF_USDA=16.667
NC_035105.1	1629249	.	G	T	.	.	MAF_USDA=27.647
NC_035105.1	1629315	.	A	T	.	.	MAF_USDA=4.918
NC_035105.1	1629374	.	A	G	.	.	MAF_USDA=3.279
NC_035105.1	1629385	.	C	T	.	.	MAF_USDA=3.279
NC_035105.1	1629561	.	C	T	.	.	MAF_INRAE=48.734;MAF_USDA=17.647
NC_035105.1	1629582	.	C	T	.	.	MAF_USDA=4.098
NC_035105.1	1629620	.	T	G	.	.	MAF_USDA=1.639
NC_035105.1	1629703	.	A	C	.	.	MAF_INRAE=46.203;MAF_USDA=49.412
NC_035105.1	1629873	.	T	C	.	.	MAF_INRAE=5.833;MAF_USDA=12.353
NC_035105.1	1629888	.	A	T	.	.	MAF_USDA=3.279
NC_035105.1	1629984	.	C	T	.	.	MAF_INRAE=5.833;MAF_USDA=14.118
NC_035105.1	1629991	.	C	T	.	.	MAF_INRAE=5.833;MAF_USDA=14.118
NC_035105.1	1630027	.	C	T	.	.	MAF_INRAE=1.667
NC_035105.1	1630038	.	C	A	.	.	MAF_USDA=4.918
NC_035105.1	1630051	.	C	A	.	.	MAF_USDA=1.639
NC_035105.1	1630121	.	C	T	.	.	MAF_INRAE=48.101;MAF_USDA=45.902
NC_035105.1	1630247	.	C	G	.	.	MAF_USDA=4.098
NC_035105.1	1630460	.	T	A	.	.	MAF_USDA=12.5
NC_035105.1	1630466	.	C	T	.	.	MAF_INRAE=5.833;MAF_USDA=9.412
NC_035105.1	1630580	.	A	G	.	.	MAF_INRAE=21.519;MAF_USDA=24.706
NC_035105.1	1630598	.	C	A	.	.	MAF_INRAE=5.833;MAF_USDA=14.706
NC_035105.1	1630651	.	G	T	.	.	MAF_USDA=12.5
NC_035105.1	1630846	.	A	T	.	.	MAF_INRAE=5.833;MAF_USDA=13.529
NC_035105.1	1630858	.	C	T	.	.	MAF_USDA=3.279
NC_035105.1	1630859	.	G	A	.	.	MAF_INRAE=21.519;MAF_USDA=24.706
NC_035105.1	1630867	.	C	T	.	.	MAF_INRAE=21.519;MAF_USDA=23.529
NC_035105.1	1630869	.	T	A	.	.	MAF_INRAE=18.333;MAF_USDA=24.118
NC_035105.1	1630939	.	C	T	.	.	MAF_INRAE=5.833;MAF_USDA=13.529
NC_035105.1	1630991	.	G	A	.	.	MAF_INRAE=49.367;MAF_USDA=42.623
NC_035105.1	1630999	.	A	G	.	.	MAF_INRAE=47.468;MAF_USDA=47.059
NC_035105.1	1631015	.	T	G	.	.	MAF_INRAE=35.833;MAF_USDA=47.647
NC_035105.1	1631042	.	G	A	.	.	MAF_INRAE=5.833;MAF_USDA=12.941
NC_035105.1	1631095	.	G	C	.	.	MAF_USDA=14.706
NC_035105.1	1631109	.	A	C	.	.	MAF_USDA=1.639
NC_035105.1	1631208	.	G	A	.	.	MAF_INRAE=10.833;MAF_USDA=12.5
NC_035105.1	1631395	.	G	A	.	.	MAF_INRAE=5.833;MAF_USDA=14.706
NC_035105.1	1631526	.	A	T	.	.	MAF_INRAE=47.468;MAF_USDA=48.235
NC_035105.1	1631566	.	A	G	.	.	MAF_INRAE=5.0
NC_035105.1	1631631	.	T	A	.	.	MAF_USDA=1.639
NC_035105.1	1631683	.	G	T	.	.	MAF_INRAE=48.101;MAF_USDA=47.541
NC_035105.1	1631770	.	A	T	.	.	MAF_INRAE=5.833;MAF_USDA=14.706
NC_035105.1	1631771	.	T	C	.	.	MAF_INRAE=5.833;MAF_USDA=14.706
NC_035105.1	1631774	.	A	G	.	.	MAF_INRAE=5.833;MAF_USDA=13.529
NC_035105.1	1631960	.	C	T	.	.	MAF_INRAE=44.304;MAF_USDA=24.59
NC_035105.1	1631964	.	G	T	.	.	MAF_INRAE=46.667;MAF_USDA=24.59
NC_035105.1	1632000	.	C	G	.	.	MAF_INRAE=25.949;MAF_USDA=15.882
NC_035105.1	1632084	.	G	T	.	.	MAF_USDA=11.765
NC_035105.1	1633168	.	A	G	.	.	MAF_USDA=1.639
NC_035105.1	1633183	.	A	C	.	.	MAF_INRAE=50.0;MAF_USDA=50.0
NC_035105.1	1633263	.	G	T	.	.	MAF_INRAE=29.747;MAF_USDA=50.0
NC_035105.1	1633413	.	C	T	.	.	MAF_USDA=12.5
NC_035105.1	1633468	.	G	A	.	.	MAF_USDA=3.279
NC_035105.1	1633495	.	A	G	.	.	MAF_INRAE=35.0
NC_035105.1	1633517	.	G	T	.	.	MAF_USDA=15.294
NC_035105.1	1633522	.	G	T	.	.	MAF_USDA=13.934
NC_035105.1	1633533	.	G	A	.	.	MAF_USDA=12.295
NC_035105.1	1633543	.	A	G	.	.	MAF_USDA=13.115
NC_035105.1	1633551	.	G	C	.	.	MAF_USDA=13.934
NC_035105.1	1633560	.	G	T	.	.	MAF_USDA=13.934
NC_035105.1	1633575	.	T	C	.	.	MAF_INRAE=49.367;MAF_USDA=42.941
NC_035105.1	1633624	.	A	C	.	.	MAF_USDA=12.295
NC_035105.1	1633645	.	T	G	.	.	MAF_INRAE=5.833;MAF_USDA=14.118
NC_035105.1	1633646	.	G	T	.	.	MAF_INRAE=5.833;MAF_USDA=14.118
NC_035105.1	1633722	.	G	C	.	.	MAF_INRAE=25.949;MAF_USDA=15.882
NC_035105.1	1633858	.	C	T	.	.	MAF_INRAE=46.835;MAF_USDA=47.647
NC_035105.1	1633922	.	C	T	.	.	MAF_INRAE=5.833;MAF_USDA=14.706
NC_035105.1	1633944	.	A	G	.	.	MAF_INRAE=5.833;MAF_USDA=14.706
NC_035105.1	1633978	.	G	A	.	.	MAF_USDA=10.417
NC_035105.1	1634049	.	C	T	.	.	MAF_USDA=12.048
NC_035105.1	1634145	.	G	A	.	.	MAF_USDA=1.639
NC_035105.1	1634258	.	T	C	.	.	MAF_USDA=4.918
NC_035105.1	1634289	.	T	C	.	.	MAF_USDA=3.279
NC_035105.1	1634301	.	A	G	.	.	MAF_USDA=14.118
NC_035105.1	1634308	.	A	C	.	.	MAF_INRAE=49.367;MAF_USDA=40.984
NC_035105.1	1634327	.	G	A	.	.	MAF_INRAE=25.949;MAF_USDA=27.059
NC_035105.1	1634381	.	G	A	.	.	MAF_USDA=3.333
NC_035105.1	1634466	.	G	A	.	.	MAF_INRAE=5.833;MAF_USDA=14.118
NC_035105.1	1634634	.	A	C	.	.	MAF_USDA=4.118
NC_035105.1	1634698	.	G	A	.	.	MAF_INRAE=5.833;MAF_USDA=14.706
NC_035105.1	1634798	.	A	C	.	.	MAF_USDA=1.639
NC_035105.1	1634817	.	G	A	.	.	MAF_INRAE=25.949;MAF_USDA=28.235
NC_035105.1	1634841	.	C	T	.	.	MAF_USDA=4.098
NC_035105.1	1634972	.	T	G	.	.	MAF_INRAE=48.101;MAF_USDA=34.426
NC_035105.1	1635002	.	G	T	.	.	MAF_USDA=3.279
NC_035105.1	1635034	.	T	A	.	.	MAF_USDA=16.667
NC_035105.1	1635164	.	A	G	.	.	MAF_INRAE=25.949;MAF_USDA=28.235
NC_035105.1	1635202	.	T	C	.	.	MAF_INRAE=31.013;MAF_USDA=41.176
NC_035105.1	1635406	.	A	T	.	.	MAF_INRAE=5.0;MAF_USDA=13.115
NC_035105.1	1635408	.	G	A	.	.	MAF_INRAE=25.316;MAF_USDA=27.049
NC_035105.1	1635428	.	A	C	.	.	MAF_USDA=1.639
NC_035105.1	1635453	.	G	T	.	.	MAF_INRAE=25.949;MAF_USDA=27.059
NC_035105.1	1635462	.	G	A	.	.	MAF_USDA=6.557
NC_035105.1	1635482	.	C	T	.	.	MAF_INRAE=30.38;MAF_USDA=41.765
NC_035105.1	1635656	.	A	G	.	.	MAF_USDA=2.459
NC_035105.1	1635781	.	T	C	.	.	MAF_USDA=1.639
NC_035105.1	1635960	.	T	G	.	.	MAF_INRAE=25.949;MAF_USDA=28.235
NC_035105.1	1635967	.	G	T	.	.	MAF_USDA=11.176
NC_035105.1	1636144	.	G	T	.	.	MAF_INRAE=47.468;MAF_USDA=48.235
NC_035105.1	1636183	.	G	T	.	.	MAF_USDA=1.639
NC_035105.1	1636242	.	C	A	.	.	MAF_USDA=2.941
NC_035105.1	1636244	.	C	G	.	.	MAF_USDA=3.279
NC_035105.1	1636283	.	T	G	.	.	MAF_INRAE=21.519;MAF_USDA=24.706
NC_035105.1	1636348	.	C	T	.	.	MAF_USDA=4.918
NC_035105.1	1636594	.	C	A	.	.	MAF_USDA=47.647
NC_035105.1	1637383	.	T	A	.	.	MAF_USDA=11.017
NC_035105.1	1637421	.	A	T	.	.	MAF_USDA=1.695
NC_035105.1	1637550	.	C	A	.	.	MAF_INRAE=21.519;MAF_USDA=26.506
NC_035105.1	1637560	.	T	A	.	.	MAF_INRAE=21.519;MAF_USDA=26.506
NC_035105.1	1637586	.	C	T	.	.	MAF_INRAE=25.949;MAF_USDA=25.0
NC_035105.1	1637625	.	C	T	.	.	MAF_USDA=1.695
NC_035105.1	1637835	.	T	C	.	.	MAF_USDA=2.542
NC_035105.1	1637865	.	T	C	.	.	MAF_USDA=3.614
NC_035105.1	1637866	.	A	T	.	.	MAF_INRAE=48.101;MAF_USDA=43.22
NC_035105.1	1637960	.	A	T	.	.	MAF_USDA=2.542
NC_035105.1	1637968	.	T	C	.	.	MAF_USDA=1.695
NC_035105.1	1637986	.	A	C	.	.	MAF_USDA=4.237
NC_035105.1	1638023	.	C	A	.	.	MAF_USDA=5.172
NC_035105.1	1638042	.	T	A	.	.	MAF_INRAE=21.519;MAF_USDA=25.301
NC_035105.1	1638098	.	A	C	.	.	MAF_INRAE=3.797;MAF_USDA=3.571
NC_035105.1	1638143	.	T	C	.	.	MAF_USDA=2.5
NC_035105.1	1638243	.	A	G	.	.	MAF_INRAE=44.304;MAF_USDA=33.333
NC_035105.1	1638291	.	A	C	.	.	MAF_INRAE=10.526;MAF_USDA=47.024
NC_035105.1	1638298	.	A	G	.	.	MAF_USDA=4.167
NC_035105.1	1638400	.	C	T	.	.	MAF_USDA=2.459
NC_035105.1	1638443	.	A	G	.	.	MAF_USDA=10.417
NC_035105.1	1638445	.	T	C	.	.	MAF_INRAE=15.789;MAF_USDA=18.852
NC_035105.1	1638451	.	C	G	.	.	MAF_USDA=3.529
NC_035105.1	1638511	.	A	T	.	.	MAF_INRAE=28.481;MAF_USDA=23.529
NC_035105.1	1638521	.	T	A	.	.	MAF_INRAE=6.667;MAF_USDA=4.118
NC_035105.1	1638545	.	C	T	.	.	MAF_INRAE=18.987;MAF_USDA=28.824
NC_035105.1	1638571	.	T	A	.	.	MAF_USDA=6.557
NC_035105.1	1638591	.	C	T	.	.	MAF_USDA=3.333
NC_035105.1	1638612	.	C	T	.	.	MAF_USDA=15.294
NC_035105.1	1638665	.	G	T	.	.	MAF_INRAE=32.911;MAF_USDA=42.353
NC_035105.1	1638677	.	C	T	.	.	MAF_INRAE=5.833;MAF_USDA=12.941
NC_035105.1	1638797	.	T	A	.	.	MAF_INRAE=25.833;MAF_USDA=38.824
NC_035105.1	1638830	.	T	C	.	.	MAF_INRAE=19.167;MAF_USDA=27.059
NC_035105.1	1638841	.	T	G	.	.	MAF_USDA=5.738
NC_035105.1	1638868	.	C	A	.	.	MAF_INRAE=16.667;MAF_USDA=26.471
NC_035105.1	1638875	.	G	A	.	.	MAF_USDA=14.754
NC_035105.1	1638902	.	C	A	.	.	MAF_INRAE=5.833;MAF_USDA=11.765
NC_035105.1	1638922	.	C	A	.	.	MAF_INRAE=28.481;MAF_USDA=25.882
NC_035105.1	1638960	.	A	G	.	.	MAF_INRAE=33.544;MAF_USDA=37.647
NC_035105.1	1638980	.	G	A	.	.	MAF_USDA=3.529
NC_035105.1	1639014	.	C	T	.	.	MAF_INRAE=33.544;MAF_USDA=37.647
NC_035105.1	1639075	.	C	T	.	.	MAF_INRAE=6.667;MAF_USDA=6.471
NC_035105.1	1639082	.	A	G	.	.	MAF_INRAE=28.481;MAF_USDA=29.412
NC_035105.1	1639213	.	G	A	.	.	MAF_INRAE=5.833;MAF_USDA=11.765
NC_035105.1	1639253	.	C	T	.	.	MAF_INRAE=32.911;MAF_USDA=38.235
NC_035105.1	1639268	.	G	A	.	.	MAF_USDA=4.098
NC_035105.1	1639272	.	C	T	.	.	MAF_INRAE=5.833
NC_035105.1	1639312	.	C	T	.	.	MAF_INRAE=32.911;MAF_USDA=37.647
NC_035105.1	1639338	.	T	A	.	.	MAF_USDA=1.639
NC_035105.1	1639358	.	C	G	.	.	MAF_USDA=1.639
NC_035105.1	1639460	.	T	A	.	.	MAF_INRAE=5.833;MAF_USDA=11.765
NC_035105.1	1639480	.	C	A	.	.	MAF_INRAE=24.684;MAF_USDA=12.353
NC_035105.1	1639481	.	T	C	.	.	MAF_INRAE=15.833;MAF_USDA=11.765
NC_035105.1	1639489	.	G	T	.	.	MAF_USDA=1.639
NC_035105.1	1639490	.	G	A	.	.	MAF_USDA=1.639
NC_035105.1	1639498	.	T	C	.	.	MAF_USDA=2.459
NC_035105.1	1639506	.	A	C	.	.	MAF_INRAE=15.0;MAF_USDA=14.118
NC_035105.1	1639508	.	T	G	.	.	MAF_INRAE=15.0;MAF_USDA=14.118
NC_035105.1	1639523	.	C	A	.	.	MAF_INRAE=24.051;MAF_USDA=13.529
NC_035105.1	1639526	.	C	A	.	.	MAF_INRAE=20.833;MAF_USDA=24.118
NC_035105.1	1639533	.	G	A	.	.	MAF_INRAE=28.481;MAF_USDA=22.941
NC_035105.1	1639537	.	G	T	.	.	MAF_INRAE=15.0;MAF_USDA=11.765
NC_035105.1	1639540	.	G	A	.	.	MAF_INRAE=15.0;MAF_USDA=12.353
NC_035105.1	1639542	.	A	G	.	.	MAF_USDA=12.353
NC_035105.1	1639547	.	A	C	.	.	MAF_INRAE=24.051;MAF_USDA=11.765
NC_035105.1	1639658	.	G	C	.	.	MAF_INRAE=33.544;MAF_USDA=39.412
NC_035105.1	1639733	.	C	T	.	.	MAF_USDA=10.417
NC_035105.1	1639837	.	A	C	.	.	MAF_INRAE=5.0;MAF_USDA=10.0
NC_035105.1	1639852	.	A	C	.	.	MAF_INRAE=32.278;MAF_USDA=44.118
NC_035105.1	1640030	.	A	T	.	.	MAF_INRAE=5.833;MAF_USDA=14.118
NC_035105.1	1640126	.	G	T	.	.	MAF_INRAE=5.833;MAF_USDA=12.353
NC_035105.1	1640127	.	T	G	.	.	MAF_INRAE=5.833;MAF_USDA=13.529
NC_035105.1	1640132	.	T	C	.	.	MAF_USDA=1.639
NC_035105.1	1640142	.	C	G	.	.	MAF_INRAE=28.481;MAF_USDA=24.706
NC_035105.1	1640172	.	C	T	.	.	MAF_USDA=3.279
NC_035105.1	1640186	.	G	T	.	.	MAF_INRAE=32.911;MAF_USDA=40.0
NC_035105.1	1640208	.	G	A	.	.	MAF_INRAE=5.833;MAF_USDA=12.353
NC_035105.1	1640231	.	A	G	.	.	MAF_INRAE=28.481;MAF_USDA=24.706
NC_035105.1	1640316	.	C	T	.	.	MAF_INRAE=5.263;MAF_USDA=4.167
NC_035105.1	1640445	.	A	C	.	.	MAF_INRAE=24.051;MAF_USDA=11.176
NC_035105.1	1640588	.	C	T	.	.	MAF_INRAE=5.833;MAF_USDA=10.588
NC_035105.1	1640639	.	A	C	.	.	MAF_INRAE=32.911;MAF_USDA=38.235
NC_035105.1	1640919	.	C	T	.	.	MAF_INRAE=32.911;MAF_USDA=41.765
NC_035105.1	1640962	.	C	T	.	.	MAF_USDA=4.098
NC_035105.1	1640977	.	T	G	.	.	MAF_INRAE=5.833;MAF_USDA=11.765
NC_035105.1	1641040	.	C	T	.	.	MAF_INRAE=32.911;MAF_USDA=41.765
NC_035105.1	1641151	.	C	T	.	.	MAF_USDA=1.639
NC_035105.1	1641221	.	T	C	.	.	MAF_INRAE=32.278;MAF_USDA=37.059
NC_035105.1	1641222	.	T	A	.	.	MAF_INRAE=20.833;MAF_USDA=37.059
NC_035105.1	1641330	.	A	C	.	.	MAF_INRAE=32.278;MAF_USDA=38.235
NC_035105.1	1641333	.	C	A	.	.	MAF_INRAE=5.0;MAF_USDA=11.765
NC_035105.1	1641635	.	G	A	.	.	MAF_USDA=4.167
NC_035105.1	1641640	.	C	A	.	.	MAF_USDA=3.279
NC_035105.1	1641742	.	C	T	.	.	MAF_INRAE=5.833;MAF_USDA=12.5
NC_035105.1	1641815	.	C	T	.	.	MAF_USDA=4.098
NC_035105.1	1641918	.	A	T	.	.	MAF_INRAE=5.833;MAF_USDA=12.353
NC_035105.1	1641997	.	A	T	.	.	MAF_USDA=6.557
NC_035105.1	1642192	.	C	T	.	.	MAF_USDA=2.459
NC_035105.1	1642247	.	G	T	.	.	MAF_INRAE=33.544;MAF_USDA=37.059
NC_035105.1	1642451	.	T	C	.	.	MAF_INRAE=32.911;MAF_USDA=41.176
NC_035105.1	1642579	.	C	T	.	.	MAF_INRAE=32.911;MAF_USDA=37.059
NC_035105.1	1642663	.	A	G	.	.	MAF_INRAE=28.481;MAF_USDA=27.059
NC_035105.1	1642675	.	A	G	.	.	MAF_INRAE=28.481;MAF_USDA=27.059
NC_035105.1	1642677	.	T	A	.	.	MAF_INRAE=15.789;MAF_USDA=13.529
NC_035105.1	1642700	.	G	T	.	.	MAF_USDA=4.918
NC_035105.1	1642713	.	C	T	.	.	MAF_INRAE=15.789;MAF_USDA=15.294
NC_035105.1	1642754	.	G	A	.	.	MAF_INRAE=32.911;MAF_USDA=38.824
NC_035105.1	1642762	.	C	T	.	.	MAF_USDA=4.918
NC_035105.1	1642823	.	G	A	.	.	MAF_USDA=1.667
NC_035105.1	1642834	.	T	C	.	.	MAF_INRAE=28.481;MAF_USDA=27.059
NC_035105.1	1642899	.	C	A	.	.	MAF_INRAE=28.481;MAF_USDA=27.059
NC_035105.1	1643071	.	T	C	.	.	MAF_INRAE=32.911;MAF_USDA=16.667
NC_035105.1	1643078	.	T	G	.	.	MAF_INRAE=5.833;MAF_USDA=12.5
NC_035105.1	1643086	.	C	A	.	.	MAF_USDA=2.083
NC_035105.1	1643154	.	G	T	.	.	MAF_USDA=2.459
NC_035105.1	1643162	.	G	A	.	.	MAF_INRAE=5.833;MAF_USDA=12.353
NC_035105.1	1643275	.	G	C	.	.	MAF_INRAE=32.911;MAF_USDA=40.588
NC_035105.1	1643477	.	A	G	.	.	MAF_INRAE=32.911;MAF_USDA=36.471
NC_035105.1	1643957	.	A	G	.	.	MAF_INRAE=24.684;MAF_USDA=11.765
NC_035105.1	1643958	.	G	C	.	.	MAF_INRAE=15.833;MAF_USDA=11.765
NC_035105.1	1643959	.	A	G	.	.	MAF_INRAE=15.833;MAF_USDA=11.765
NC_035105.1	1643984	.	C	A	.	.	MAF_INRAE=29.114;MAF_USDA=27.059
NC_035105.1	1644030	.	C	A	.	.	MAF_USDA=1.639
NC_035105.1	1644034	.	T	C	.	.	MAF_INRAE=28.481;MAF_USDA=27.059
NC_035105.1	1644048	.	A	G	.	.	MAF_INRAE=5.833;MAF_USDA=12.5
NC_035105.1	1644060	.	T	A	.	.	MAF_USDA=10.417
NC_035105.1	1644069	.	T	A	.	.	MAF_INRAE=5.833;MAF_USDA=11.765
NC_035105.1	1644114	.	G	A	.	.	MAF_INRAE=15.789;MAF_USDA=14.881
NC_035105.1	1644157	.	T	A	.	.	MAF_USDA=4.167
NC_035105.1	1644183	.	C	G	.	.	MAF_INRAE=32.911;MAF_USDA=41.566
NC_035105.1	1644186	.	A	C	.	.	MAF_INRAE=15.789;MAF_USDA=18.644
NC_035105.1	1644187	.	A	G	.	.	MAF_INRAE=1.667;MAF_USDA=18.644
NC_035105.1	1644220	.	G	A	.	.	MAF_USDA=1.639
NC_035105.1	1644345	.	G	T	.	.	MAF_USDA=10.417
NC_035105.1	1644365	.	G	A	.	.	MAF_USDA=3.279
NC_035105.1	1644489	.	G	A	.	.	MAF_INRAE=5.833;MAF_USDA=12.353
NC_035105.1	1644534	.	C	T	.	.	MAF_INRAE=32.911;MAF_USDA=38.095
NC_035105.1	1644541	.	T	A	.	.	MAF_INRAE=32.911;MAF_USDA=41.667
NC_035105.1	1644602	.	A	G	.	.	MAF_INRAE=31.579;MAF_USDA=36.471
NC_035105.1	1644772	.	G	T	.	.	MAF_USDA=12.5
NC_035105.1	1644794	.	A	T	.	.	MAF_USDA=27.083
NC_035105.1	1645084	.	C	A	.	.	MAF_USDA=11.765
NC_035105.1	1645306	.	CG	CA	.	.	MAF_USDA=2.083
NC_035105.1	1645321	.	C	T	.	.	MAF_INRAE=33.544
NC_035105.1	1645336	.	G	T	.	.	MAF_INRAE=5.0
NC_035105.1	1645391	.	C	T	.	.	MAF_USDA=1.639
NC_035105.1	1645407	.	C	T	.	.	MAF_USDA=1.639
NC_035105.1	1645408	.	C	T	.	.	MAF_USDA=1.639
NC_035105.1	1645414	.	T	G	.	.	MAF_INRAE=32.911;MAF_USDA=40.588
NC_035105.1	1645447	.	C	A	.	.	MAF_USDA=2.459
NC_035105.1	1645455	.	C	T	.	.	MAF_USDA=2.459
NC_035105.1	1645469	.	A	G	.	.	MAF_INRAE=15.789;MAF_USDA=14.706
NC_035105.1	1645535	.	G	A	.	.	MAF_INRAE=32.911;MAF_USDA=37.647
NC_035105.1	1645557	.	A	T	.	.	MAF_USDA=1.639
NC_035105.1	1645727	.	A	G	.	.	MAF_USDA=33.333
NC_035105.1	1645746	.	G	A	.	.	MAF_USDA=14.706
NC_035105.1	1645797	.	C	G	.	.	MAF_INRAE=32.911;MAF_USDA=36.471
NC_035105.1	1645947	.	T	C	.	.	MAF_INRAE=34.177;MAF_USDA=38.235
NC_035105.1	1645964	.	C	T	.	.	MAF_INRAE=5.0;MAF_USDA=12.5
NC_035105.1	1645978	.	T	G	.	.	MAF_INRAE=5.0;MAF_USDA=12.353
NC_035105.1	1646107	.	G	A	.	.	MAF_INRAE=33.544;MAF_USDA=43.529
NC_035105.1	1646147	.	G	A	.	.	MAF_INRAE=31.579;MAF_USDA=35.294
NC_035105.1	1646148	.	A	T	.	.	MAF_USDA=1.639
NC_035105.1	1646203	.	G	A	.	.	MAF_INRAE=8.861;MAF_USDA=25.882
NC_035105.1	1646213	.	C	G	.	.	MAF_INRAE=5.0;MAF_USDA=11.176
NC_035105.1	1646320	.	C	T	.	.	MAF_USDA=4.098
NC_035105.1	1646330	.	G	T	.	.	MAF_INRAE=29.747;MAF_USDA=27.059
NC_035105.1	1646361	.	G	A	.	.	MAF_INRAE=33.544;MAF_USDA=37.647
NC_035105.1	1646655	.	C	G	.	.	MAF_USDA=1.639
NC_035105.1	1646757	.	A	G	.	.	MAF_USDA=1.724
NC_035105.1	1646758	.	A	G	.	.	MAF_INRAE=28.481
NC_035105.1	1646861	.	C	A	.	.	MAF_INRAE=32.911;MAF_USDA=44.118
NC_035105.1	1646946	.	G	T	.	.	MAF_INRAE=32.911;MAF_USDA=39.412
NC_035105.1	1647025	.	G	T	.	.	MAF_INRAE=29.747;MAF_USDA=11.017
NC_035105.1	1647056	.	G	T	.	.	MAF_INRAE=15.789;MAF_USDA=14.118
NC_035105.1	1647093	.	A	G	.	.	MAF_INRAE=32.911;MAF_USDA=41.071
NC_035105.1	1647158	.	A	T	.	.	MAF_INRAE=30.38;MAF_USDA=10.833
NC_035105.1	1647166	.	G	A	.	.	MAF_INRAE=5.833;MAF_USDA=10.714
NC_035105.1	1647182	.	C	T	.	.	MAF_INRAE=32.911;MAF_USDA=45.238
NC_035105.1	1647202	.	G	A	.	.	MAF_INRAE=32.911;MAF_USDA=41.667
NC_035105.1	1647424	.	A	G	.	.	MAF_INRAE=33.544;MAF_USDA=40.588
NC_035105.1	1647498	.	C	A	.	.	MAF_USDA=4.098
NC_035105.1	1647552	.	C	T	.	.	MAF_INRAE=15.789;MAF_USDA=14.118
NC_035105.1	1647601	.	C	G	.	.	MAF_INRAE=6.667;MAF_USDA=4.118
NC_035105.1	1647635	.	G	T	.	.	MAF_INRAE=32.911;MAF_USDA=38.235
NC_035105.1	1647656	.	G	A	.	.	MAF_INRAE=30.38;MAF_USDA=10.656
NC_035105.1	1647747	.	T	C	.	.	MAF_INRAE=32.911;MAF_USDA=38.824
NC_035105.1	1647776	.	T	C	.	.	MAF_USDA=10.417
NC_035105.1	1647999	.	T	C	.	.	MAF_INRAE=31.579;MAF_USDA=14.583
NC_035105.1	1648000	.	A	C	.	.	MAF_USDA=47.59
NC_035105.1	1648012	.	T	C	.	.	MAF_INRAE=31.579;MAF_USDA=46.429
NC_035105.1	1648054	.	C	T	.	.	MAF_USDA=12.5
NC_035105.1	1648055	.	C	T	.	.	MAF_INRAE=5.0;MAF_USDA=12.5
NC_035105.1	1648062	.	G	C	.	.	MAF_INRAE=23.418;MAF_USDA=2.083
NC_035105.1	1648065	.	G	A	.	.	MAF_INRAE=20.0;MAF_USDA=11.176
NC_035105.1	1648112	.	C	A	.	.	MAF_INRAE=39.241;MAF_USDA=31.765
NC_035105.1	1648118	.	C	T	.	.	MAF_USDA=10.0
NC_035105.1	1648135	.	C	T	.	.	MAF_INRAE=15.833;MAF_USDA=10.0
NC_035105.1	1648176	.	G	A	.	.	MAF_INRAE=16.667
NC_035105.1	1648191	.	T	G	.	.	MAF_USDA=2.083
NC_035105.1	1648220	.	G	A	.	.	MAF_USDA=10.417
NC_035105.1	1648416	.	G	A	.	.	MAF_INRAE=5.833;MAF_USDA=12.353
NC_035105.1	1648502	.	A	C	.	.	MAF_INRAE=21.667;MAF_USDA=16.667
NC_035105.1	1648516	.	G	A	.	.	MAF_INRAE=32.911;MAF_USDA=40.0
NC_035105.1	1648555	.	C	A	.	.	MAF_USDA=4.098
NC_035105.1	1648597	.	C	G	.	.	MAF_INRAE=5.833;MAF_USDA=10.0
NC_035105.1	1648604	.	G	A	.	.	MAF_USDA=4.098
NC_035105.1	1648674	.	T	G	.	.	MAF_USDA=4.098
NC_035105.1	1648715	.	G	A	.	.	MAF_INRAE=24.051;MAF_USDA=8.824
NC_035105.1	1648756	.	C	T	.	.	MAF_USDA=1.639
NC_035105.1	1648842	.	G	C	.	.	MAF_USDA=2.459
NC_035105.1	1648873	.	T	A	.	.	MAF_INRAE=32.911;MAF_USDA=37.059
NC_035105.1	1648945	.	G	T	.	.	MAF_INRAE=5.833;MAF_USDA=11.176
NC_035105.1	1648954	.	C	T	.	.	MAF_INRAE=28.481;MAF_USDA=27.647
NC_035105.1	1648980	.	C	G	.	.	MAF_USDA=1.639
NC_035105.1	1649165	.	T	C	.	.	MAF_INRAE=32.911;MAF_USDA=38.824
NC_035105.1	1649169	.	T	C	.	.	MAF_USDA=8.197
NC_035105.1	1649239	.	T	A	.	.	MAF_USDA=4.098
NC_035105.1	1649286	.	A	C	.	.	MAF_USDA=1.639
NC_035105.1	1649305	.	G	T	.	.	MAF_INRAE=5.833;MAF_USDA=10.588
NC_035105.1	1649350	.	A	C	.	.	MAF_INRAE=5.833;MAF_USDA=10.588
NC_035105.1	1649454	.	C	T	.	.	MAF_INRAE=47.368;MAF_USDA=1.765
NC_035105.1	1649539	.	G	A	.	.	MAF_INRAE=33.544;MAF_USDA=38.235
NC_035105.1	1649719	.	A	T	.	.	MAF_USDA=4.098
NC_035105.1	1649749	.	C	T	.	.	MAF_INRAE=5.833;MAF_USDA=12.5
NC_035105.1	1649810	.	T	G	.	.	MAF_INRAE=32.911;MAF_USDA=41.176
NC_035105.1	1649825	.	G	C	.	.	MAF_INRAE=5.833;MAF_USDA=11.176
NC_035105.1	1649844	.	G	A	.	.	MAF_USDA=4.098
NC_035105.1	1650047	.	G	T	.	.	MAF_INRAE=32.911;MAF_USDA=36.471
NC_035105.1	1650052	.	A	C	.	.	MAF_USDA=1.639
NC_035105.1	1650076	.	A	G	.	.	MAF_INRAE=32.911;MAF_USDA=40.588
NC_035105.1	1650081	.	G	C	.	.	MAF_INRAE=5.833;MAF_USDA=11.765
NC_035105.1	1650172	.	G	T	.	.	MAF_USDA=4.098
NC_035105.1	1650281	.	A	T	.	.	MAF_INRAE=5.833;MAF_USDA=11.765
NC_035105.1	1650293	.	G	A	.	.	MAF_USDA=1.639
NC_035105.1	1650393	.	G	T	.	.	MAF_USDA=3.279
NC_035105.1	1650394	.	G	A	.	.	MAF_USDA=3.279
NC_035105.1	1650454	.	A	T	.	.	MAF_INRAE=28.481;MAF_USDA=27.059
NC_035105.1	1650740	.	G	A	.	.	MAF_INRAE=32.911;MAF_USDA=41.176
NC_035105.1	1650784	.	T	A	.	.	MAF_INRAE=5.833;MAF_USDA=11.765
NC_035105.1	1650842	.	T	A	.	.	MAF_INRAE=32.911;MAF_USDA=37.647
NC_035105.1	1650958	.	A	T	.	.	MAF_INRAE=5.833;MAF_USDA=12.353
NC_035105.1	1650961	.	C	T	.	.	MAF_INRAE=15.789;MAF_USDA=13.529
NC_035105.1	1651000	.	C	T	.	.	MAF_INRAE=5.833;MAF_USDA=12.353
NC_035105.1	1651066	.	G	A	.	.	MAF_INRAE=28.481;MAF_USDA=26.19
NC_035105.1	1651086	.	C	A	.	.	MAF_INRAE=15.789;MAF_USDA=20.588
NC_035105.1	1651304	.	A	G	.	.	MAF_INRAE=32.911;MAF_USDA=40.361
NC_035105.1	1651383	.	C	A	.	.	MAF_INRAE=32.911;MAF_USDA=16.667
NC_035105.1	1651428	.	C	T	.	.	MAF_INRAE=33.544;MAF_USDA=42.771
NC_035105.1	1651431	.	A	T	.	.	MAF_INRAE=22.5;MAF_USDA=39.157
NC_035105.1	1651444	.	G	T	.	.	MAF_INRAE=33.544;MAF_USDA=39.759
NC_035105.1	1651754	.	C	T	.	.	MAF_INRAE=11.667
NC_035105.1	1651764	.	G	A	.	.	MAF_INRAE=5.833;MAF_USDA=12.048
NC_035105.1	1651794	.	T	C	.	.	MAF_USDA=2.542
NC_035105.1	1651967	.	T	C	.	.	MAF_USDA=12.048
NC_035105.1	1652025	.	C	A	.	.	MAF_INRAE=21.667;MAF_USDA=16.667
NC_035105.1	1652221	.	C	A	.	.	MAF_INRAE=5.0;MAF_USDA=12.048
NC_035105.1	1652264	.	C	T	.	.	MAF_INRAE=15.789;MAF_USDA=15.663
NC_035105.1	1652302	.	A	G	.	.	MAF_USDA=1.695
NC_035105.1	1652401	.	A	C	.	.	MAF_USDA=1.695
NC_035105.1	1652428	.	A	G	.	.	MAF_INRAE=32.911;MAF_USDA=39.286
NC_035105.1	1652476	.	A	G	.	.	MAF_INRAE=5.263;MAF_USDA=1.765
NC_035105.1	1652517	.	C	G	.	.	MAF_INRAE=32.911;MAF_USDA=38.235
NC_035105.1	1652563	.	C	G	.	.	MAF_INRAE=5.833;MAF_USDA=11.765
NC_035105.1	1652597	.	T	G	.	.	MAF_USDA=2.083
NC_035105.1	1652748	.	T	G	.	.	MAF_INRAE=23.418;MAF_USDA=9.412
NC_035105.1	1652769	.	C	G	.	.	MAF_USDA=3.279
NC_035105.1	1652770	.	A	T	.	.	MAF_INRAE=30.38;MAF_USDA=20.588
NC_035105.1	1652814	.	A	C	.	.	MAF_INRAE=30.38;MAF_USDA=20.0
NC_035105.1	1652875	.	G	A	.	.	MAF_USDA=39.157
NC_035105.1	1652876	.	C	T	.	.	MAF_USDA=39.157
NC_035105.1	1652879	.	A	G	.	.	MAF_USDA=39.157
NC_035105.1	1652903	.	T	C	.	.	MAF_INRAE=30.38;MAF_USDA=20.588
NC_035105.1	1652904	.	A	C	.	.	MAF_USDA=2.459
NC_035105.1	1652962	.	T	A	.	.	MAF_USDA=1.639
NC_035105.1	1653177	.	C	T	.	.	MAF_USDA=4.918
NC_035105.1	1653311	.	T	A	.	.	MAF_INRAE=5.833;MAF_USDA=10.0
NC_035105.1	1653430	.	T	A	.	.	MAF_USDA=2.459
NC_035105.1	1653529	.	T	C	.	.	MAF_USDA=1.639
NC_035105.1	1653631	.	G	A	.	.	MAF_USDA=1.639
NC_035105.1	1653665	.	G	A	.	.	MAF_USDA=4.098
NC_035105.1	1654002	.	A	C	.	.	MAF_INRAE=32.911;MAF_USDA=39.412
NC_035105.1	1654105	.	C	A	.	.	MAF_USDA=2.083
NC_035105.1	1654145	.	C	T	.	.	MAF_INRAE=15.833
NC_035105.1	1654196	.	G	A	.	.	MAF_INRAE=5.0;MAF_USDA=10.0
NC_035105.1	1654241	.	T	G	.	.	MAF_INRAE=5.0
NC_035105.1	1654302	.	A	T	.	.	MAF_USDA=1.639
NC_035105.1	1654304	.	G	T	.	.	MAF_USDA=4.098
NC_035105.1	1654374	.	A	C	.	.	MAF_INRAE=32.911;MAF_USDA=45.882
NC_035105.1	1654430	.	G	T	.	.	MAF_USDA=4.098
NC_035105.1	1654434	.	T	C	.	.	MAF_INRAE=6.667;MAF_USDA=4.706
NC_035105.1	1654554	.	G	A	.	.	MAF_INRAE=5.0;MAF_USDA=10.0
NC_035105.1	1654823	.	G	A	.	.	MAF_INRAE=1.667
NC_035105.1	1654864	.	A	T	.	.	MAF_INRAE=15.789;MAF_USDA=14.118
NC_035105.1	1654895	.	G	A	.	.	MAF_INRAE=32.911;MAF_USDA=44.706
NC_035105.1	1654955	.	A	T	.	.	MAF_USDA=12.5
NC_035105.1	1655112	.	A	G	.	.	MAF_INRAE=15.0;MAF_USDA=2.083
NC_035105.1	1655278	.	G	A	.	.	MAF_INRAE=33.544;MAF_USDA=40.588
NC_035105.1	1655313	.	T	C	.	.	MAF_INRAE=28.481;MAF_USDA=25.882
NC_035105.1	1655362	.	G	A	.	.	MAF_USDA=1.639
NC_035105.1	1655376	.	C	T	.	.	MAF_USDA=4.098
NC_035105.1	1655425	.	C	A	.	.	MAF_INRAE=28.481;MAF_USDA=25.294
NC_035105.1	1655484	.	G	A	.	.	MAF_INRAE=6.667;MAF_USDA=5.294
NC_035105.1	1655609	.	G	C	.	.	MAF_INRAE=15.789;MAF_USDA=20.492
NC_035105.1	1655617	.	T	C	.	.	MAF_INRAE=24.051;MAF_USDA=9.836
NC_035105.1	1655649	.	A	T	.	.	MAF_INRAE=5.833;MAF_USDA=13.529
NC_035105.1	1655705	.	G	A	.	.	MAF_USDA=15.574
NC_035105.1	1655707	.	A	T	.	.	MAF_INRAE=31.646;MAF_USDA=24.706
NC_035105.1	1655797	.	A	C	.	.	MAF_INRAE=5.833;MAF_USDA=10.0
NC_035105.1	1655950	.	G	A	.	.	MAF_INRAE=5.833;MAF_USDA=12.941
NC_035105.1	1656176	.	A	C	.	.	MAF_INRAE=12.658;MAF_USDA=11.765
NC_035105.1	1656237	.	C	T	.	.	MAF_USDA=12.941
NC_035105.1	1656272	.	T	A	.	.	MAF_INRAE=5.833;MAF_USDA=12.941
NC_035105.1	1656418	.	T	A	.	.	MAF_USDA=2.459
NC_035105.1	1656516	.	T	C	.	.	MAF_USDA=1.639
NC_035105.1	1656798	.	G	A	.	.	MAF_INRAE=15.789;MAF_USDA=16.471
NC_035105.1	1656806	.	C	A	.	.	MAF_USDA=4.098
NC_035105.1	1656978	.	T	G	.	.	MAF_USDA=4.098
NC_035105.1	1656979	.	A	T	.	.	MAF_USDA=4.098
NC_035105.1	1657015	.	G	A	.	.	MAF_USDA=4.098
NC_035105.1	1657094	.	A	G	.	.	MAF_INRAE=24.051;MAF_USDA=9.412
NC_035105.1	1657255	.	A	G	.	.	MAF_USDA=7.229
NC_035105.1	1657285	.	C	A	.	.	MAF_USDA=4.167
NC_035105.1	1657308	.	A	G	.	.	MAF_USDA=4.098
NC_035105.1	1657361	.	A	T	.	.	MAF_INRAE=15.789;MAF_USDA=22.353
NC_035105.1	1657367	.	C	T	.	.	MAF_INRAE=15.789;MAF_USDA=21.765
NC_035105.1	1657371	.	T	C	.	.	MAF_USDA=2.459
NC_035105.1	1657408	.	A	G	.	.	MAF_USDA=5.738
NC_035105.1	1657507	.	C	A	.	.	MAF_INRAE=5.0;MAF_USDA=33.529
NC_035105.1	1657508	.	G	A	.	.	MAF_USDA=4.098
NC_035105.1	1657533	.	C	A	.	.	MAF_USDA=4.098
NC_035105.1	1657644	.	G	A	.	.	MAF_INRAE=5.0
NC_035105.1	1657649	.	G	A	.	.	MAF_USDA=1.639
NC_035105.1	1657754	.	C	A	.	.	MAF_USDA=4.098
NC_035105.1	1657790	.	A	T	.	.	MAF_INRAE=5.0;MAF_USDA=11.176
NC_035105.1	1657835	.	C	T	.	.	MAF_USDA=2.5
NC_035105.1	1657855	.	C	A	.	.	MAF_USDA=5.833
NC_035105.1	1658003	.	T	G	.	.	MAF_USDA=1.639
NC_035105.1	1658089	.	G	T	.	.	MAF_USDA=1.639
NC_035105.1	1658364	.	A	G	.	.	MAF_USDA=12.5
NC_035105.1	1658386	.	T	C	.	.	MAF_INRAE=8.228;MAF_USDA=35.882
NC_035105.1	1658533	.	C	T	.	.	MAF_INRAE=36.709;MAF_USDA=31.765
NC_035105.1	1658825	.	T	A	.	.	MAF_INRAE=15.789;MAF_USDA=14.706
NC_035105.1	1658884	.	T	C	.	.	MAF_USDA=12.5
NC_035105.1	1658988	.	T	A	.	.	MAF_USDA=5.0
NC_035105.1	1659000	.	T	A	.	.	MAF_USDA=2.5
NC_035105.1	1659017	.	A	G	.	.	MAF_INRAE=7.5;MAF_USDA=9.167
NC_035105.1	1659107	.	T	A	.	.	MAF_USDA=3.279
NC_035105.1	1659280	.	G	A	.	.	MAF_INRAE=30.38;MAF_USDA=20.0
NC_035105.1	1659302	.	T	G	.	.	MAF_USDA=4.098
NC_035105.1	1659335	.	C	T	.	.	MAF_USDA=4.918
NC_035105.1	1659348	.	T	A	.	.	MAF_INRAE=9.494;MAF_USDA=38.235
NC_035105.1	1659531	.	C	T	.	.	MAF_USDA=3.279
NC_035105.1	1659556	.	T	C	.	.	MAF_USDA=10.588
NC_035105.1	1659557	.	A	G	.	.	MAF_USDA=11.765
NC_035105.1	1659600	.	A	G	.	.	MAF_USDA=3.279
NC_035105.1	1659668	.	G	A	.	.	MAF_INRAE=31.646;MAF_USDA=21.176
NC_035105.1	1659686	.	C	A	.	.	MAF_USDA=4.098
NC_035105.1	1659733	.	T	C	.	.	MAF_USDA=2.459
NC_035105.1	1659760	.	C	T	.	.	MAF_USDA=2.459
NC_035105.1	1659777	.	T	G	.	.	MAF_INRAE=9.494;MAF_USDA=38.824
NC_035105.1	1659836	.	G	T	.	.	MAF_USDA=8.333
NC_035105.1	1659913	.	G	C	.	.	MAF_INRAE=15.789;MAF_USDA=11.765
NC_035105.1	1659926	.	A	G	.	.	MAF_INRAE=7.5;MAF_USDA=6.557
NC_035105.1	1659965	.	C	T	.	.	MAF_INRAE=15.789;MAF_USDA=17.059
NC_035105.1	1659969	.	T	A	.	.	MAF_USDA=14.706
NC_035105.1	1659996	.	G	T	.	.	MAF_INRAE=15.789
NC_035105.1	1660041	.	G	A	.	.	MAF_INRAE=37.975;MAF_USDA=33.529
NC_035105.1	1660074	.	G	A	.	.	MAF_USDA=1.639
NC_035105.1	1660221	.	T	A	.	.	MAF_USDA=4.098
NC_035105.1	1660274	.	C	G	.	.	MAF_INRAE=8.228;MAF_USDA=40.0
NC_035105.1	1660381	.	T	A	.	.	MAF_USDA=6.557
NC_035105.1	1660468	.	A	T	.	.	MAF_INRAE=17.089;MAF_USDA=3.529
NC_035105.1	1660477	.	C	A	.	.	MAF_INRAE=9.494;MAF_USDA=38.235
NC_035105.1	1660501	.	T	C	.	.	MAF_USDA=4.098
NC_035105.1	1660694	.	T	G	.	.	MAF_USDA=10.0
NC_035105.1	1660890	.	G	A	.	.	MAF_INRAE=10.127;MAF_USDA=37.647
NC_035105.1	1661240	.	C	T	.	.	MAF_INRAE=15.789
NC_035105.1	1661500	.	A	C	.	.	MAF_USDA=8.333
NC_035105.1	1661542	.	G	A	.	.	MAF_INRAE=15.789;MAF_USDA=25.294
NC_035105.1	1661593	.	A	T	.	.	MAF_INRAE=9.494;MAF_USDA=43.529
NC_035105.1	1661789	.	G	C	.	.	MAF_USDA=1.639
NC_035105.1	1661826	.	T	C	.	.	MAF_INRAE=15.789;MAF_USDA=25.882
NC_035105.1	1661830	.	A	T	.	.	MAF_USDA=3.279
NC_035105.1	1661884	.	A	G	.	.	MAF_USDA=10.588
NC_035105.1	1661897	.	C	A	.	.	MAF_INRAE=1.667
NC_035105.1	1662056	.	A	G	.	.	MAF_USDA=10.0
NC_035105.1	1662142	.	T	A	.	.	MAF_USDA=2.459
NC_035105.1	1662144	.	G	A	.	.	MAF_USDA=2.459
NC_035105.1	1662185	.	G	T	.	.	MAF_USDA=4.098
NC_035105.1	1662297	.	A	G	.	.	MAF_INRAE=15.789;MAF_USDA=14.706
NC_035105.1	1662331	.	C	T	.	.	MAF_USDA=2.459
NC_035105.1	1662561	.	A	G	.	.	MAF_USDA=5.738
NC_035105.1	1662683	.	C	T	.	.	MAF_INRAE=15.789
NC_035105.1	1662689	.	C	T	.	.	MAF_INRAE=15.789;MAF_USDA=14.706
NC_035105.1	1662877	.	T	C	.	.	MAF_USDA=1.639
NC_035105.1	1662963	.	T	G	.	.	MAF_INRAE=9.494;MAF_USDA=38.824
NC_035105.1	1662969	.	C	A	.	.	MAF_USDA=1.639
NC_035105.1	1662970	.	C	T	.	.	MAF_USDA=1.639
NC_035105.1	1663126	.	C	G	.	.	MAF_INRAE=9.494;MAF_USDA=38.824
NC_035105.1	1663127	.	A	T	.	.	MAF_USDA=10.417
NC_035105.1	1663129	.	C	G	.	.	MAF_USDA=2.459
NC_035105.1	1663130	.	C	A	.	.	MAF_USDA=10.417
NC_035105.1	1663616	.	C	T	.	.	MAF_USDA=2.459
NC_035105.1	1663684	.	T	C	.	.	MAF_USDA=3.279
NC_035105.1	1663846	.	A	G	.	.	MAF_USDA=4.098
NC_035105.1	1663877	.	T	G	.	.	MAF_USDA=8.197
NC_035105.1	1663881	.	C	T	.	.	MAF_USDA=10.588
NC_035105.1	1663895	.	T	C	.	.	MAF_INRAE=15.789;MAF_USDA=14.706
NC_035105.1	1663937	.	G	A	.	.	MAF_USDA=4.098
NC_035105.1	1664060	.	T	A	.	.	MAF_USDA=6.557
NC_035105.1	1664226	.	A	T	.	.	MAF_INRAE=6.667;MAF_USDA=19.672
NC_035105.1	1664242	.	T	A	.	.	MAF_INRAE=9.494;MAF_USDA=37.059
NC_035105.1	1664264	.	C	T	.	.	MAF_INRAE=10.833
NC_035105.1	1664304	.	A	G	.	.	MAF_USDA=4.918
NC_035105.1	1664339	.	C	T	.	.	MAF_USDA=4.098
NC_035105.1	1664438	.	A	G	.	.	MAF_USDA=9.836
NC_035105.1	1664782	.	C	T	.	.	MAF_INRAE=8.228;MAF_USDA=12.5
NC_035105.1	1664804	.	G	T	.	.	MAF_USDA=1.639
NC_035105.1	1664860	.	G	A	.	.	MAF_INRAE=5.0;MAF_USDA=2.459
NC_035105.1	1664941	.	T	C	.	.	MAF_USDA=2.459
NC_035105.1	1664955	.	G	C	.	.	MAF_INRAE=9.494;MAF_USDA=35.294
NC_035105.1	1665007	.	T	G	.	.	MAF_USDA=3.529
NC_035105.1	1665037	.	A	C	.	.	MAF_USDA=15.294
NC_035105.1	1665202	.	C	T	.	.	MAF_USDA=1.639
NC_035105.1	1665301	.	T	A	.	.	MAF_USDA=12.5
NC_035105.1	1665420	.	A	G	.	.	MAF_USDA=4.098
NC_035105.1	1665467	.	T	C	.	.	MAF_INRAE=38.608;MAF_USDA=32.353
NC_035105.1	1665579	.	A	C	.	.	MAF_USDA=4.098
NC_035105.1	1665580	.	A	C	.	.	MAF_USDA=4.098
NC_035105.1	1665595	.	A	T	.	.	MAF_USDA=4.098
NC_035105.1	1665596	.	A	C	.	.	MAF_USDA=4.098
NC_035105.1	1665761	.	G	C	.	.	MAF_INRAE=12.658;MAF_USDA=2.353
NC_035105.1	1665889	.	A	C	.	.	MAF_USDA=18.824
NC_035105.1	1665965	.	C	T	.	.	MAF_USDA=4.167
NC_035105.1	1665983	.	C	A	.	.	MAF_INRAE=15.789;MAF_USDA=11.765
NC_035105.1	1666000	.	A	C	.	.	MAF_USDA=12.5
NC_035105.1	1666075	.	G	A	.	.	MAF_INRAE=10.127;MAF_USDA=42.353
NC_035105.1	1666091	.	T	G	.	.	MAF_USDA=3.279
NC_035105.1	1666106	.	G	A	.	.	MAF_USDA=2.459
NC_035105.1	1666168	.	T	A	.	.	MAF_USDA=3.279
NC_035105.1	1666179	.	G	T	.	.	MAF_USDA=3.279
NC_035105.1	1666254	.	G	A	.	.	MAF_INRAE=1.667
NC_035105.1	1666263	.	C	A	.	.	MAF_INRAE=15.789;MAF_USDA=21.176
NC_035105.1	1666270	.	C	T	.	.	MAF_USDA=5.738
NC_035105.1	1666370	.	T	G	.	.	MAF_INRAE=6.667;MAF_USDA=18.852
NC_035105.1	1666385	.	G	T	.	.	MAF_USDA=4.098
NC_035105.1	1666442	.	A	G	.	.	MAF_INRAE=6.667;MAF_USDA=20.492
NC_035105.1	1666487	.	G	C	.	.	MAF_USDA=9.016
NC_035105.1	1666488	.	G	T	.	.	MAF_USDA=9.016
NC_035105.1	1666496	.	G	A	.	.	MAF_USDA=1.639
NC_035105.1	1666514	.	G	A	.	.	MAF_INRAE=15.789
NC_035105.1	1666529	.	C	A	.	.	MAF_USDA=1.639
NC_035105.1	1666567	.	C	G	.	.	MAF_USDA=2.459
NC_035105.1	1666582	.	C	T	.	.	MAF_INRAE=1.667
NC_035105.1	1666627	.	A	T	.	.	MAF_INRAE=10.127;MAF_USDA=37.647
NC_035105.1	1666833	.	T	G	.	.	MAF_USDA=7.229
NC_035105.1	1671473	.	A	G	.	.	MAF_USDA=10.417
NC_035105.1	1671506	.	T	G	.	.	MAF_INRAE=13.158;MAF_USDA=6.707
NC_035105.1	1671510	.	C	A	.	.	MAF_USDA=2.5
NC_035105.1	1671513	.	A	G	.	.	MAF_USDA=3.333
NC_035105.1	1671533	.	T	G	.	.	MAF_USDA=9.016
NC_035105.1	1671535	.	T	C	.	.	MAF_INRAE=12.5
NC_035105.1	1671543	.	G	T	.	.	MAF_USDA=9.016
NC_035105.1	1671571	.	T	G	.	.	MAF_INRAE=2.5
NC_035105.1	1671704	.	A	T	.	.	MAF_USDA=9.016
NC_035105.1	1671738	.	A	G	.	.	MAF_INRAE=1.667
NC_035105.1	1671782	.	A	G	.	.	MAF_INRAE=3.333
NC_035105.1	1671821	.	C	T	.	.	MAF_INRAE=24.167
NC_035105.1	1671828	.	C	T	.	.	MAF_INRAE=10.833
NC_035105.1	1671829	.	G	T	.	.	MAF_INRAE=10.0
NC_035105.1	1671836	.	T	A	.	.	MAF_INRAE=10.833
NC_035105.1	1671841	.	C	T	.	.	MAF_USDA=12.5
NC_035105.1	1671843	.	C	T	.	.	MAF_INRAE=10.833
NC_035105.1	1671851	.	A	C	.	.	MAF_INRAE=9.167
NC_035105.1	1671857	.	G	A	.	.	MAF_INRAE=23.333
NC_035105.1	1671878	.	G	A	.	.	MAF_INRAE=6.667
NC_035105.1	1671885	.	T	A	.	.	MAF_INRAE=13.333
NC_035105.1	1671887	.	G	A	.	.	MAF_INRAE=5.0
NC_035105.1	1671906	.	C	T	.	.	MAF_INRAE=6.667
NC_035105.1	1671914	.	G	A	.	.	MAF_INRAE=11.667
NC_035105.1	1671921	.	A	G	.	.	MAF_INRAE=10.0
NC_035105.1	1671922	.	T	C	.	.	MAF_INRAE=10.0
NC_035105.1	1671930	.	T	A	.	.	MAF_INRAE=2.5
NC_035105.1	1671932	.	G	A	.	.	MAF_INRAE=10.0
NC_035105.1	1671933	.	C	G	.	.	MAF_INRAE=2.5
NC_035105.1	1671936	.	C	T	.	.	MAF_INRAE=15.833
NC_035105.1	1671940	.	T	C	.	.	MAF_INRAE=4.167
NC_035105.1	1671946	.	T	C	.	.	MAF_INRAE=4.167
NC_035105.1	1671957	.	T	C	.	.	MAF_INRAE=23.333;MAF_USDA=10.417
NC_035105.1	1671959	.	T	C	.	.	MAF_INRAE=16.667
NC_035105.1	1671962	.	G	A	.	.	MAF_INRAE=3.333
NC_035105.1	1671965	.	G	A	.	.	MAF_INRAE=2.5
NC_035105.1	1671973	.	G	T	.	.	MAF_INRAE=3.333
NC_035105.1	1671993	.	T	C	.	.	MAF_INRAE=15.0
NC_035105.1	1671996	.	C	T	.	.	MAF_INRAE=1.667
NC_035105.1	1671997	.	C	T	.	.	MAF_INRAE=22.5
NC_035105.1	1672031	.	C	T	.	.	MAF_INRAE=23.333
NC_035105.1	1672043	.	A	T	.	.	MAF_INRAE=8.333
NC_035105.1	1672058	.	C	A	.	.	MAF_INRAE=6.667
NC_035105.1	1672105	.	C	T	.	.	MAF_USDA=13.115
NC_035105.1	1672109	.	C	G	.	.	MAF_USDA=3.279
NC_035105.1	1672113	.	G	A	.	.	MAF_INRAE=1.667
NC_035105.1	1672114	.	A	T	.	.	MAF_USDA=14.754
NC_035105.1	1672120	.	G	A	.	.	MAF_USDA=19.672
NC_035105.1	1672128	.	G	T	.	.	MAF_INRAE=2.5
NC_035105.1	1672137	.	G	T	.	.	MAF_INRAE=1.667
NC_035105.1	1672161	.	G	A	.	.	MAF_INRAE=2.5
NC_035105.1	1672163	.	C	T	.	.	MAF_INRAE=2.5
NC_035105.1	1672178	.	A	G	.	.	MAF_INRAE=2.5
NC_035105.1	1672180	.	C	T	.	.	MAF_INRAE=6.667
NC_035105.1	1672184	.	C	A	.	.	MAF_USDA=1.639
NC_035105.1	1672194	.	T	A	.	.	MAF_INRAE=2.5
NC_035105.1	1672198	.	A	G	.	.	MAF_INRAE=2.5
NC_035105.1	1672207	.	A	G	.	.	MAF_INRAE=1.667
NC_035105.1	1672222	.	C	G	.	.	MAF_INRAE=2.5
NC_035105.1	1672224	.	A	C	.	.	MAF_INRAE=2.5;MAF_USDA=6.557
NC_035105.1	1672229	.	G	A	.	.	MAF_INRAE=1.667;MAF_USDA=10.417
NC_035105.1	1672230	.	T	A	.	.	MAF_INRAE=2.5
NC_035105.1	1672249	.	T	C	.	.	MAF_INRAE=4.167
NC_035105.1	1672252	.	T	G	.	.	MAF_INRAE=2.5
NC_035105.1	1672270	.	C	T	.	.	MAF_USDA=4.167
NC_035105.1	1672283	.	G	A	.	.	MAF_USDA=1.639
NC_035105.1	1672288	.	G	A	.	.	MAF_INRAE=6.667
NC_035105.1	1672301	.	G	A	.	.	MAF_INRAE=21.667;MAF_USDA=6.25
NC_035105.1	1672304	.	G	A	.	.	MAF_INRAE=14.167
NC_035105.1	1672322	.	G	T	.	.	MAF_INRAE=21.667;MAF_USDA=4.167
NC_035105.1	1672324	.	C	T	.	.	MAF_INRAE=10.833;MAF_USDA=4.167
NC_035105.1	1672325	.	A	G	.	.	MAF_INRAE=28.333
NC_035105.1	1672331	.	C	A	.	.	MAF_USDA=4.918
NC_035105.1	1672338	.	C	G	.	.	MAF_INRAE=6.667;MAF_USDA=7.059
NC_035105.1	1672343	.	C	T	.	.	MAF_INRAE=8.333
NC_035105.1	1672350	.	T	C	.	.	MAF_USDA=1.639
NC_035105.1	1672360	.	A	G	.	.	MAF_USDA=1.639
NC_035105.1	1672407	.	A	G	.	.	MAF_INRAE=1.667
NC_035105.1	1672432	.	C	T	.	.	MAF_INRAE=17.5
NC_035105.1	1672478	.	C	A	.	.	MAF_INRAE=3.333
NC_035105.1	1672649	.	C	A	.	.	MAF_INRAE=1.667
NC_035105.1	1672658	.	C	A	.	.	MAF_INRAE=1.667
NC_035105.1	1672724	.	A	T	.	.	MAF_INRAE=5.0
NC_035105.1	1672730	.	C	G	.	.	MAF_INRAE=5.0
NC_035105.1	1672734	.	A	T	.	.	MAF_INRAE=5.0
NC_035105.1	1672740	.	C	T	.	.	MAF_INRAE=5.833
NC_035105.1	1672742	.	C	T	.	.	MAF_INRAE=5.833
NC_035105.1	1672743	.	A	G	.	.	MAF_INRAE=5.833
NC_035105.1	1672774	.	C	T	.	.	MAF_INRAE=3.333
NC_035105.1	1672817	.	C	G	.	.	MAF_INRAE=3.333
NC_035105.1	1672820	.	T	C	.	.	MAF_INRAE=3.333
NC_035105.1	1672857	.	G	A	.	.	MAF_USDA=1.639
NC_035105.1	1672897	.	T	C	.	.	MAF_USDA=3.279
NC_035105.1	1672958	.	G	T	.	.	MAF_INRAE=6.667;MAF_USDA=27.049
NC_035105.1	1672998	.	G	A	.	.	MAF_INRAE=30.38;MAF_USDA=21.765
NC_035105.1	1673053	.	A	T	.	.	MAF_INRAE=6.667;MAF_USDA=21.311
NC_035105.1	1673078	.	C	A	.	.	MAF_USDA=3.279
NC_035105.1	1673268	.	T	C	.	.	MAF_USDA=10.0
NC_035105.1	1673272	.	T	C	.	.	MAF_USDA=3.279
NC_035105.1	1673363	.	G	T	.	.	MAF_INRAE=1.667
NC_035105.1	1673379	.	C	A	.	.	MAF_USDA=3.279
NC_035105.1	1673406	.	C	T	.	.	MAF_INRAE=40.506;MAF_USDA=27.059
NC_035105.1	1673469	.	C	T	.	.	MAF_USDA=1.639
NC_035105.1	1673522	.	C	T	.	.	MAF_USDA=2.459
NC_035105.1	1673563	.	C	T	.	.	MAF_INRAE=18.333;MAF_USDA=6.25
NC_035105.1	1673570	.	C	T	.	.	MAF_INRAE=10.833
NC_035105.1	1673571	.	C	A	.	.	MAF_INRAE=10.833
NC_035105.1	1673612	.	C	T	.	.	MAF_INRAE=4.167
NC_035105.1	1673623	.	C	T	.	.	MAF_INRAE=12.5
NC_035105.1	1673629	.	C	T	.	.	MAF_INRAE=12.5
NC_035105.1	1673632	.	A	T	.	.	MAF_INRAE=12.5
NC_035105.1	1673644	.	A	T	.	.	MAF_INRAE=11.667
NC_035105.1	1673646	.	A	G	.	.	MAF_INRAE=10.833
NC_035105.1	1673654	.	A	G	.	.	MAF_INRAE=17.5;MAF_USDA=16.667
NC_035105.1	1673670	.	C	T	.	.	MAF_INRAE=1.667
NC_035105.1	1673685	.	C	G	.	.	MAF_INRAE=6.667
NC_035105.1	1673687	.	C	T	.	.	MAF_INRAE=3.333
NC_035105.1	1673688	.	G	T	.	.	MAF_INRAE=2.5
NC_035105.1	1673694	.	C	A	.	.	MAF_INRAE=34.211
NC_035105.1	1673747	.	G	A	.	.	MAF_INRAE=5.0
NC_035105.1	1673750	.	C	G	.	.	MAF_INRAE=5.0
NC_035105.1	1673795	.	T	C	.	.	MAF_INRAE=9.167
NC_035105.1	1673798	.	A	G	.	.	MAF_INRAE=13.333
NC_035105.1	1673807	.	C	T	.	.	MAF_INRAE=15.0
NC_035105.1	1673820	.	C	A	.	.	MAF_INRAE=10.0
NC_035105.1	1673836	.	C	G	.	.	MAF_INRAE=10.0
NC_035105.1	1673838	.	C	G	.	.	MAF_INRAE=10.0
NC_035105.1	1673858	.	T	C	.	.	MAF_INRAE=10.0
NC_035105.1	1673869	.	G	A	.	.	MAF_INRAE=10.0;MAF_USDA=33.333
NC_035105.1	1673872	.	T	A	.	.	MAF_INRAE=10.0;MAF_USDA=22.917
NC_035105.1	1673873	.	A	G	.	.	MAF_INRAE=5.833;MAF_USDA=4.167
NC_035105.1	1673874	.	A	G	.	.	MAF_INRAE=1.667
NC_035105.1	1673876	.	C	T	.	.	MAF_INRAE=13.333
NC_035105.1	1673910	.	G	A	.	.	MAF_INRAE=2.5
NC_035105.1	1673942	.	C	T	.	.	MAF_USDA=3.279
NC_035105.1	1673947	.	C	T	.	.	MAF_INRAE=32.5
NC_035105.1	1673954	.	C	T	.	.	MAF_USDA=2.459
NC_035105.1	1673957	.	A	G	.	.	MAF_INRAE=35.0
NC_035105.1	1673979	.	G	A	.	.	MAF_USDA=4.098
NC_035105.1	1673986	.	G	A	.	.	MAF_INRAE=30.833
NC_035105.1	1674041	.	G	A	.	.	MAF_INRAE=31.667
NC_035105.1	1674059	.	A	G	.	.	MAF_USDA=3.279
NC_035105.1	1674061	.	G	A	.	.	MAF_USDA=8.197
NC_035105.1	1674064	.	C	T	.	.	MAF_USDA=1.639
NC_035105.1	1674067	.	C	T	.	.	MAF_INRAE=7.5;MAF_USDA=4.098
NC_035105.1	1674108	.	C	T	.	.	MAF_INRAE=10.833
NC_035105.1	1674113	.	G	T	.	.	MAF_INRAE=10.833;MAF_USDA=28.689
NC_035105.1	1674114	.	C	T	.	.	MAF_INRAE=10.833;MAF_USDA=27.049
NC_035105.1	1674120	.	A	C	.	.	MAF_INRAE=10.0;MAF_USDA=18.75
NC_035105.1	1674128	.	C	T	.	.	MAF_INRAE=8.333;MAF_USDA=27.049
NC_035105.1	1674137	.	A	G	.	.	MAF_INRAE=5.833;MAF_USDA=21.311
NC_035105.1	1674141	.	A	C	.	.	MAF_INRAE=5.833;MAF_USDA=21.311
NC_035105.1	1674145	.	C	A	.	.	MAF_USDA=1.765
NC_035105.1	1674146	.	A	G	.	.	MAF_INRAE=4.167;MAF_USDA=18.033
NC_035105.1	1674334	.	T	C	.	.	MAF_INRAE=6.667;MAF_USDA=12.295
NC_035105.1	1674364	.	T	G	.	.	MAF_INRAE=6.667;MAF_USDA=22.131
NC_035105.1	1674479	.	G	T	.	.	MAF_USDA=1.765
NC_035105.1	1674980	.	C	A	.	.	MAF_USDA=12.5
NC_035105.1	1675101	.	T	C	.	.	MAF_INRAE=5.263;MAF_USDA=1.765
NC_035105.1	1675119	.	C	G	.	.	MAF_INRAE=39.873;MAF_USDA=27.647
NC_035105.1	1675150	.	G	A	.	.	MAF_USDA=2.459
NC_035105.1	1675174	.	G	A	.	.	MAF_USDA=3.279
NC_035105.1	1675176	.	C	G	.	.	MAF_USDA=3.279
NC_035105.1	1675322	.	G	T	.	.	MAF_USDA=1.639
NC_035105.1	1675411	.	T	C	.	.	MAF_USDA=1.639
NC_035105.1	1675538	.	G	A	.	.	MAF_USDA=4.098
NC_035105.1	1675548	.	G	A	.	.	MAF_USDA=7.059
NC_035105.1	1675666	.	G	A	.	.	MAF_INRAE=6.667;MAF_USDA=27.5
NC_035105.1	1675720	.	A	G	.	.	MAF_USDA=9.016
NC_035105.1	1675738	.	C	T	.	.	MAF_INRAE=6.667;MAF_USDA=27.869
NC_035105.1	1675929	.	C	T	.	.	MAF_USDA=4.918
NC_035105.1	1676001	.	C	T	.	.	MAF_USDA=4.918
NC_035105.1	1676021	.	T	C	.	.	MAF_USDA=12.941
NC_035105.1	1676043	.	T	C	.	.	MAF_USDA=10.417
NC_035105.1	1676046	.	C	T	.	.	MAF_USDA=6.25
NC_035105.1	1676068	.	G	A	.	.	MAF_USDA=12.295
NC_035105.1	1676154	.	T	C	.	.	MAF_USDA=4.706
NC_035105.1	1676235	.	T	G	.	.	MAF_USDA=2.083
NC_035105.1	1676238	.	A	T	.	.	MAF_INRAE=1.667
NC_035105.1	1676434	.	G	A	.	.	MAF_USDA=4.706
NC_035105.1	1676678	.	G	C	.	.	MAF_USDA=4.098
NC_035105.1	1676683	.	T	A	.	.	MAF_USDA=4.098
NC_035105.1	1676719	.	G	T	.	.	MAF_USDA=12.5
NC_035105.1	1676736	.	G	A	.	.	MAF_INRAE=7.5
NC_035105.1	1676845	.	C	A	.	.	MAF_USDA=8.333
NC_035105.1	1676912	.	T	C	.	.	MAF_INRAE=6.667;MAF_USDA=37.059
NC_035105.1	1677029	.	G	A	.	.	MAF_USDA=6.557
NC_035105.1	1677058	.	T	C	.	.	MAF_USDA=13.115
NC_035105.1	1677110	.	G	A	.	.	MAF_USDA=8.197
NC_035105.1	1677124	.	T	G	.	.	MAF_USDA=18.033
NC_035105.1	1677141	.	G	T	.	.	MAF_USDA=12.5
NC_035105.1	1677166	.	C	T	.	.	MAF_USDA=12.5
NC_035105.1	1677218	.	T	C	.	.	MAF_USDA=3.279
NC_035105.1	1677227	.	T	C	.	.	MAF_USDA=9.016
NC_035105.1	1677260	.	G	T	.	.	MAF_USDA=3.279
NC_035105.1	1677316	.	G	A	.	.	MAF_USDA=1.639
NC_035105.1	1677326	.	G	A	.	.	MAF_INRAE=1.667
NC_035105.1	1677332	.	C	T	.	.	MAF_USDA=1.639
NC_035105.1	1677437	.	A	C	.	.	MAF_INRAE=1.667
NC_035105.1	1677572	.	C	T	.	.	MAF_USDA=7.059
NC_035105.1	1677606	.	T	G	.	.	MAF_INRAE=6.667;MAF_USDA=13.115
NC_035105.1	1677761	.	C	T	.	.	MAF_INRAE=6.667;MAF_USDA=21.311
NC_035105.1	1677779	.	C	A	.	.	MAF_INRAE=6.667;MAF_USDA=22.131
NC_035105.1	1677782	.	C	T	.	.	MAF_INRAE=6.667;MAF_USDA=21.311
NC_035105.1	1677890	.	C	A	.	.	MAF_USDA=3.279
NC_035105.1	1677915	.	A	C	.	.	MAF_USDA=8.197
NC_035105.1	1677960	.	G	A	.	.	MAF_USDA=6.557
NC_035105.1	1677974	.	C	A	.	.	MAF_INRAE=20.0;MAF_USDA=3.529
NC_035105.1	1677996	.	C	G	.	.	MAF_INRAE=39.873;MAF_USDA=31.176
NC_035105.1	1678042	.	G	C	.	.	MAF_USDA=7.059
NC_035105.1	1678076	.	A	C	.	.	MAF_INRAE=6.667;MAF_USDA=23.529
NC_035105.1	1678079	.	G	A	.	.	MAF_USDA=9.836
NC_035105.1	1678093	.	T	G	.	.	MAF_INRAE=15.0;MAF_USDA=4.918
NC_035105.1	1678094	.	T	A	.	.	MAF_USDA=9.016
NC_035105.1	1678095	.	A	G	.	.	MAF_USDA=9.016
NC_035105.1	1678113	.	A	T	.	.	MAF_USDA=1.639
NC_035105.1	1678133	.	G	C	.	.	MAF_USDA=1.639
NC_035105.1	1678151	.	C	T	.	.	MAF_USDA=9.016
NC_035105.1	1678503	.	A	G	.	.	MAF_USDA=4.098
NC_035105.1	1678700	.	C	A	.	.	MAF_USDA=7.059
NC_035105.1	1678736	.	A	C	.	.	MAF_USDA=2.083
NC_035105.1	1678796	.	G	T	.	.	MAF_USDA=10.0
NC_035105.1	1678845	.	C	T	.	.	MAF_USDA=7.059
NC_035105.1	1678915	.	A	C	.	.	MAF_INRAE=13.333
NC_035105.1	1678946	.	C	A	.	.	MAF_USDA=5.0
NC_035105.1	1678964	.	C	G	.	.	MAF_INRAE=1.667
NC_035105.1	1679046	.	A	G	.	.	MAF_INRAE=5.833
NC_035105.1	1679451	.	G	A	.	.	MAF_USDA=1.667
NC_035105.1	1679456	.	T	G	.	.	MAF_USDA=8.333
NC_035105.1	1679613	.	T	C	.	.	MAF_INRAE=36.709;MAF_USDA=32.738
NC_035105.1	1679635	.	A	T	.	.	MAF_USDA=4.167
NC_035105.1	1679638	.	G	A	.	.	MAF_USDA=4.167
NC_035105.1	1679716	.	G	C	.	.	MAF_USDA=4.167
NC_035105.1	1679731	.	C	T	.	.	MAF_USDA=10.714
NC_035105.1	1679899	.	A	C	.	.	MAF_INRAE=1.667
NC_035105.1	1679931	.	T	A	.	.	MAF_USDA=1.667
NC_035105.1	1680034	.	T	G	.	.	MAF_USDA=12.5
NC_035105.1	1680040	.	T	C	.	.	MAF_USDA=1.667
NC_035105.1	1680122	.	C	A	.	.	MAF_USDA=4.167
NC_035105.1	1680136	.	C	G	.	.	MAF_INRAE=5.263;MAF_USDA=4.167
NC_035105.1	1680153	.	G	A	.	.	MAF_USDA=12.5
NC_035105.1	1680154	.	G	A	.	.	MAF_USDA=12.5
NC_035105.1	1680158	.	G	T	.	.	MAF_USDA=3.333
NC_035105.1	1680192	.	G	A	.	.	MAF_INRAE=1.667;MAF_USDA=18.452
NC_035105.1	1680229	.	C	T	.	.	MAF_USDA=1.667
NC_035105.1	1680279	.	C	T	.	.	MAF_USDA=8.333
NC_035105.1	1680564	.	C	T	.	.	MAF_USDA=12.5
NC_035105.1	1680621	.	G	A	.	.	MAF_USDA=5.0
NC_035105.1	1680675	.	G	A	.	.	MAF_USDA=8.333
NC_035105.1	1680698	.	G	A	.	.	MAF_INRAE=15.0
NC_035105.1	1680933	.	G	C	.	.	MAF_INRAE=6.667;MAF_USDA=22.131
NC_035105.1	1680953	.	T	G	.	.	MAF_INRAE=6.667;MAF_USDA=22.131
NC_035105.1	1681052	.	C	T	.	.	MAF_USDA=4.098
NC_035105.1	1681084	.	T	G	.	.	MAF_INRAE=30.38;MAF_USDA=20.588
NC_035105.1	1681085	.	C	A	.	.	MAF_INRAE=6.667;MAF_USDA=22.951
NC_035105.1	1681149	.	A	G	.	.	MAF_USDA=8.333
NC_035105.1	1681157	.	A	C	.	.	MAF_INRAE=15.19;MAF_USDA=8.235
NC_035105.1	1681169	.	A	T	.	.	MAF_INRAE=20.886;MAF_USDA=19.048
NC_035105.1	1681190	.	A	C	.	.	MAF_INRAE=6.667;MAF_USDA=26.23
NC_035105.1	1681193	.	T	G	.	.	MAF_USDA=4.918
NC_035105.1	1681226	.	CTCAAATCAAATCAAATCA	CTCAAATCAAATCAAATCC	.	.	MAF_USDA=4.167
NC_035105.1	1681244	.	A	C	.	.	MAF_INRAE=17.089;MAF_USDA=20.492
NC_035105.1	1681248	.	T	G	.	.	MAF_INRAE=5.263;MAF_USDA=2.353
NC_035105.1	1681366	.	C	T	.	.	MAF_INRAE=5.833
NC_035105.1	1681369	.	A	C	.	.	MAF_INRAE=5.833
NC_035105.1	1681381	.	C	T	.	.	MAF_INRAE=5.0
NC_035105.1	1681401	.	C	A	.	.	MAF_INRAE=10.0;MAF_USDA=20.492
NC_035105.1	1681507	.	T	A	.	.	MAF_USDA=12.5
NC_035105.1	1681588	.	A	G	.	.	MAF_USDA=2.459
NC_035105.1	1681663	.	A	C	.	.	MAF_USDA=4.098
NC_035105.1	1681691	.	C	T	.	.	MAF_INRAE=4.167
NC_035105.1	1681782	.	C	T	.	.	MAF_INRAE=32.5;MAF_USDA=6.557
NC_035105.1	1681796	.	C	T	.	.	MAF_USDA=2.459
NC_035105.1	1681809	.	C	T	.	.	MAF_INRAE=8.333;MAF_USDA=1.639
NC_035105.1	1681813	.	A	G	.	.	MAF_INRAE=6.667;MAF_USDA=6.25
NC_035105.1	1681828	.	T	C	.	.	MAF_USDA=6.557
NC_035105.1	1681834	.	T	C	.	.	MAF_USDA=4.918
NC_035105.1	1681837	.	G	A	.	.	MAF_USDA=8.197
NC_035105.1	1681849	.	C	T	.	.	MAF_INRAE=1.667
NC_035105.1	1681854	.	C	G	.	.	MAF_INRAE=3.333
NC_035105.1	1681864	.	C	T	.	.	MAF_USDA=5.738
NC_035105.1	1681869	.	C	T	.	.	MAF_INRAE=4.167;MAF_USDA=11.765
NC_035105.1	1681870	.	T	G	.	.	MAF_INRAE=2.5
NC_035105.1	1681877	.	G	A	.	.	MAF_USDA=3.279
NC_035105.1	1681890	.	C	A	.	.	MAF_INRAE=4.167;MAF_USDA=6.25
NC_035105.1	1681925	.	A	T	.	.	MAF_USDA=1.639
NC_035105.1	1681935	.	T	G	.	.	MAF_USDA=11.475
NC_035105.1	1681950	.	A	G	.	.	MAF_USDA=12.295
NC_035105.1	1681981	.	G	A	.	.	MAF_USDA=4.098
NC_035105.1	1682149	.	A	C	.	.	MAF_INRAE=1.667
NC_035105.1	1682155	.	G	T	.	.	MAF_INRAE=2.5
NC_035105.1	1682159	.	G	A	.	.	MAF_INRAE=1.667
NC_035105.1	1682160	.	C	A	.	.	MAF_INRAE=1.667
NC_035105.1	1682170	.	T	A	.	.	MAF_INRAE=1.667
NC_035105.1	1682174	.	G	A	.	.	MAF_INRAE=1.667
NC_035105.1	1682185	.	G	A	.	.	MAF_INRAE=8.861
NC_035105.1	1682220	.	T	G	.	.	MAF_USDA=4.918
NC_035105.1	1682221	.	A	T	.	.	MAF_INRAE=1.667
NC_035105.1	1682223	.	A	T	.	.	MAF_INRAE=1.667
NC_035105.1	1682228	.	T	G	.	.	MAF_INRAE=8.861;MAF_USDA=2.083
NC_035105.1	1682231	.	C	T	.	.	MAF_INRAE=1.667
NC_035105.1	1682259	.	T	A	.	.	MAF_USDA=8.333
NC_035105.1	1682260	.	C	T	.	.	MAF_INRAE=16.456;MAF_USDA=16.471
NC_035105.1	1682280	.	A	G	.	.	MAF_INRAE=6.667;MAF_USDA=30.328
NC_035105.1	1682364	.	C	T	.	.	MAF_INRAE=16.456;MAF_USDA=16.667
NC_035105.1	1682407	.	C	T	.	.	MAF_INRAE=6.667;MAF_USDA=16.667
NC_035105.1	1682532	.	C	T	.	.	MAF_INRAE=6.667;MAF_USDA=30.0
NC_035105.1	1682537	.	G	A	.	.	MAF_USDA=3.333
NC_035105.1	1682579	.	A	T	.	.	MAF_USDA=13.333
NC_035105.1	1682626	.	T	C	.	.	MAF_INRAE=6.667;MAF_USDA=35.833
NC_035105.1	1682650	.	T	C	.	.	MAF_USDA=1.667
NC_035105.1	1682655	.	A	G	.	.	MAF_INRAE=20.0;MAF_USDA=10.417
NC_035105.1	1682657	.	A	G	.	.	MAF_USDA=4.167
NC_035105.1	1682765	.	T	G	.	.	MAF_USDA=3.333
NC_035105.1	1682767	.	A	C	.	.	MAF_USDA=11.667
NC_035105.1	1683006	.	T	C	.	.	MAF_INRAE=7.5;MAF_USDA=21.311
NC_035105.1	1683007	.	C	A	.	.	MAF_INRAE=7.5;MAF_USDA=21.311
NC_035105.1	1683118	.	T	G	.	.	MAF_INRAE=7.5;MAF_USDA=25.41
NC_035105.1	1683158	.	T	C	.	.	MAF_INRAE=7.5;MAF_USDA=13.115
NC_035105.1	1683162	.	G	A	.	.	MAF_INRAE=19.167;MAF_USDA=3.529
NC_035105.1	1683175	.	G	A	.	.	MAF_USDA=7.377
NC_035105.1	1683176	.	C	A	.	.	MAF_USDA=7.377
NC_035105.1	1683208	.	G	A	.	.	MAF_INRAE=7.5;MAF_USDA=13.115
NC_035105.1	1683284	.	C	T	.	.	MAF_USDA=1.639
NC_035105.1	1683360	.	C	T	.	.	MAF_INRAE=6.667;MAF_USDA=26.23
NC_035105.1	1683432	.	G	A	.	.	MAF_USDA=2.459
NC_035105.1	1683436	.	A	T	.	.	MAF_INRAE=6.667;MAF_USDA=13.934
NC_035105.1	1683499	.	G	A	.	.	MAF_USDA=4.098
NC_035105.1	1683704	.	A	G	.	.	MAF_USDA=9.524
NC_035105.1	1683831	.	T	C	.	.	MAF_INRAE=7.5;MAF_USDA=15.833
NC_035105.1	1693530	.	C	G	.	.	MAF_USDA=2.542
NC_035105.1	1693556	.	C	T	.	.	MAF_USDA=10.843
NC_035105.1	1693617	.	C	A	.	.	MAF_USDA=4.237
NC_035105.1	1693626	.	C	G	.	.	MAF_INRAE=19.167;MAF_USDA=10.417
NC_035105.1	1693688	.	G	A	.	.	MAF_INRAE=6.667;MAF_USDA=36.31
NC_035105.1	1693705	.	C	T	.	.	MAF_INRAE=6.667;MAF_USDA=36.31
NC_035105.1	1693837	.	C	T	.	.	MAF_INRAE=15.789;MAF_USDA=2.976
NC_035105.1	1693931	.	G	T	.	.	MAF_USDA=12.5
NC_035105.1	1693991	.	A	G	.	.	MAF_USDA=5.0
NC_035105.1	1694172	.	C	T	.	.	MAF_USDA=3.279
NC_035105.1	1694355	.	A	G	.	.	MAF_INRAE=6.667;MAF_USDA=26.23
NC_035105.1	1694388	.	A	C	.	.	MAF_USDA=10.417
NC_035105.1	1696208	.	A	C	.	.	MAF_USDA=5.738
NC_035105.1	1696594	.	C	T	.	.	MAF_INRAE=15.789;MAF_USDA=2.353
NC_035105.1	1696614	.	T	C	.	.	MAF_USDA=4.098
NC_035105.1	1696759	.	C	A	.	.	MAF_USDA=3.279
NC_035105.1	1696818	.	G	A	.	.	MAF_USDA=2.459
NC_035105.1	1696828	.	T	C	.	.	MAF_INRAE=5.0;MAF_USDA=39.412
NC_035105.1	1696915	.	T	G	.	.	MAF_INRAE=5.0;MAF_USDA=37.059
NC_035105.1	1696941	.	T	G	.	.	MAF_INRAE=5.0;MAF_USDA=37.059
NC_035105.1	1696942	.	T	G	.	.	MAF_INRAE=5.0;MAF_USDA=37.059
NC_035105.1	1696997	.	T	C	.	.	MAF_INRAE=5.0;MAF_USDA=1.639
NC_035105.1	1697092	.	T	C	.	.	MAF_USDA=20.0
NC_035105.1	1697166	.	G	A	.	.	MAF_USDA=1.667
NC_035105.1	1697168	.	T	A	.	.	MAF_USDA=1.667
NC_035105.1	1697181	.	T	A	.	.	MAF_USDA=6.667
NC_035105.1	1697183	.	A	T	.	.	MAF_USDA=5.833
NC_035105.1	1697185	.	T	A	.	.	MAF_USDA=4.167
NC_035105.1	1697187	.	A	T	.	.	MAF_USDA=10.0
NC_035105.1	1697201	.	T	C	.	.	MAF_INRAE=16.456;MAF_USDA=19.167
NC_035105.1	1697288	.	A	G	.	.	MAF_USDA=11.475
NC_035105.1	1697318	.	A	G	.	.	MAF_INRAE=2.632
NC_035105.1	1697333	.	A	G	.	.	MAF_INRAE=2.632
NC_035105.1	1697393	.	G	A	.	.	MAF_USDA=31.25
NC_035105.1	1698296	.	G	A	.	.	MAF_INRAE=16.456;MAF_USDA=4.167
NC_035105.1	1698360	.	T	G	.	.	MAF_USDA=12.5
NC_035105.1	1698453	.	A	G	.	.	MAF_USDA=3.279
NC_035105.1	1698628	.	A	G	.	.	MAF_INRAE=17.089;MAF_USDA=15.294
NC_035105.1	1698693	.	A	G	.	.	MAF_USDA=4.918
NC_035105.1	1698705	.	G	T	.	.	MAF_INRAE=15.789;MAF_USDA=2.353
NC_035105.1	1698729	.	G	T	.	.	MAF_USDA=11.176
NC_035105.1	1698746	.	A	C	.	.	MAF_USDA=4.098
NC_035105.1	1698792	.	G	A	.	.	MAF_INRAE=5.0;MAF_USDA=40.588
NC_035105.1	1698942	.	A	T	.	.	MAF_INRAE=5.0;MAF_USDA=27.647
NC_035105.1	1698971	.	G	T	.	.	MAF_INRAE=5.0;MAF_USDA=24.706
NC_035105.1	1699087	.	C	G	.	.	MAF_USDA=2.353
NC_035105.1	1699189	.	C	A	.	.	MAF_USDA=2.083
NC_035105.1	1699222	.	T	G	.	.	MAF_USDA=4.098
NC_035105.1	1699235	.	T	C	.	.	MAF_USDA=4.098
NC_035105.1	1699274	.	C	A	.	.	MAF_USDA=3.279
NC_035105.1	1699394	.	A	G	.	.	MAF_INRAE=5.0;MAF_USDA=25.882
NC_035105.1	1699415	.	T	C	.	.	MAF_USDA=1.639
NC_035105.1	1699492	.	A	G	.	.	MAF_INRAE=17.089;MAF_USDA=11.176
NC_035105.1	1699499	.	C	A	.	.	MAF_INRAE=5.0;MAF_USDA=23.529
NC_035105.1	1699715	.	A	C	.	.	MAF_USDA=3.279
NC_035105.1	1699718	.	G	T	.	.	MAF_INRAE=4.167;MAF_USDA=25.882
NC_035105.1	1699744	.	T	A	.	.	MAF_INRAE=5.0;MAF_USDA=25.882
NC_035105.1	1699881	.	T	A	.	.	MAF_INRAE=1.667;MAF_USDA=1.639
NC_035105.1	1700060	.	G	A	.	.	MAF_USDA=7.647
NC_035105.1	1700075	.	C	A	.	.	MAF_INRAE=5.0;MAF_USDA=3.279
NC_035105.1	1700100	.	C	T	.	.	MAF_INRAE=5.0;MAF_USDA=39.412
NC_035105.1	1700130	.	A	G	.	.	MAF_INRAE=15.789;MAF_USDA=2.353
NC_035105.1	1700151	.	A	T	.	.	MAF_INRAE=5.0
NC_035105.1	1700202	.	C	A	.	.	MAF_USDA=4.918
NC_035105.1	1700225	.	G	T	.	.	MAF_INRAE=5.0;MAF_USDA=10.656
NC_035105.1	1700236	.	C	T	.	.	MAF_INRAE=5.0;MAF_USDA=9.836
NC_035105.1	1700347	.	A	T	.	.	MAF_INRAE=15.789
NC_035105.1	1700465	.	T	G	.	.	MAF_INRAE=5.0;MAF_USDA=22.951
NC_035105.1	1700505	.	T	C	.	.	MAF_INRAE=6.667;MAF_USDA=22.951
NC_035105.1	1700573	.	T	C	.	.	MAF_INRAE=4.167;MAF_USDA=22.131
NC_035105.1	1700673	.	C	T	.	.	MAF_USDA=1.639
NC_035105.1	1700713	.	A	T	.	.	MAF_USDA=12.5
NC_035105.1	1701012	.	A	G	.	.	MAF_INRAE=5.833;MAF_USDA=9.836
NC_035105.1	1701076	.	C	A	.	.	MAF_USDA=2.459
NC_035105.1	1701242	.	T	C	.	.	MAF_USDA=16.393
NC_035105.1	1701292	.	G	A	.	.	MAF_INRAE=5.0;MAF_USDA=34.746
NC_035105.1	1701370	.	A	G	.	.	MAF_USDA=1.639
NC_035105.1	1701399	.	A	C	.	.	MAF_USDA=2.459
NC_035105.1	1701715	.	T	A	.	.	MAF_INRAE=1.667;MAF_USDA=8.197
NC_035105.1	1701761	.	G	A	.	.	MAF_USDA=5.738
NC_035105.1	1701798	.	C	T	.	.	MAF_USDA=1.639
NC_035105.1	1701814	.	A	T	.	.	MAF_INRAE=5.0;MAF_USDA=30.0
NC_035105.1	1701845	.	A	G	.	.	MAF_INRAE=12.658;MAF_USDA=2.941
NC_035105.1	1701875	.	C	G	.	.	MAF_INRAE=5.0;MAF_USDA=11.475
NC_035105.1	1701920	.	A	G	.	.	MAF_USDA=10.241
NC_035105.1	1702183	.	T	A	.	.	MAF_USDA=33.929
NC_035105.1	1702209	.	C	A	.	.	MAF_USDA=2.083
NC_035105.1	1702225	.	A	G	.	.	MAF_USDA=11.475
NC_035105.1	1702242	.	G	C	.	.	MAF_USDA=12.5
NC_035105.1	1702256	.	G	A	.	.	MAF_USDA=20.0
NC_035105.1	1702386	.	C	T	.	.	MAF_INRAE=5.833;MAF_USDA=34.118
NC_035105.1	1702397	.	A	G	.	.	MAF_INRAE=5.263;MAF_USDA=1.765
NC_035105.1	1702421	.	G	C	.	.	MAF_INRAE=5.0;MAF_USDA=34.706
NC_035105.1	1702523	.	A	G	.	.	MAF_INRAE=42.5
NC_035105.1	1702527	.	G	A	.	.	MAF_INRAE=42.5
NC_035105.1	1702583	.	A	G	.	.	MAF_INRAE=10.833
NC_035105.1	1702679	.	T	C	.	.	MAF_USDA=1.639
NC_035105.1	1704745	.	A	G	.	.	MAF_USDA=4.167
NC_035105.1	1704749	.	G	A	.	.	MAF_USDA=4.167
NC_035105.1	1704997	.	T	C	.	.	MAF_USDA=2.5
NC_035105.1	1705062	.	T	G	.	.	MAF_INRAE=5.0
NC_035105.1	1705110	.	C	A	.	.	MAF_INRAE=5.0;MAF_USDA=15.254
NC_035105.1	1705184	.	C	A	.	.	MAF_INRAE=5.0;MAF_USDA=15.574
NC_035105.1	1705205	.	C	G	.	.	MAF_INRAE=5.0;MAF_USDA=16.393
NC_035105.1	1705238	.	T	G	.	.	MAF_USDA=4.098
NC_035105.1	1705253	.	T	A	.	.	MAF_INRAE=5.0
NC_035105.1	1705254	.	T	A	.	.	MAF_INRAE=5.0
NC_035105.1	1705314	.	A	C	.	.	MAF_USDA=5.738
NC_035105.1	1705360	.	G	A	.	.	MAF_USDA=10.0
NC_035105.1	1705377	.	G	A	.	.	MAF_INRAE=5.0;MAF_USDA=2.459
NC_035105.1	1705409	.	G	A	.	.	MAF_USDA=28.235
NC_035105.1	1705429	.	T	A	.	.	MAF_USDA=4.918
NC_035105.1	1705441	.	A	C	.	.	MAF_INRAE=5.0;MAF_USDA=11.475
NC_035105.1	1705527	.	G	A	.	.	MAF_INRAE=5.0;MAF_USDA=13.333
NC_035105.1	1705725	.	A	C	.	.	MAF_INRAE=5.0;MAF_USDA=17.213
NC_035105.1	1705727	.	G	A	.	.	MAF_INRAE=5.0;MAF_USDA=17.213
NC_035105.1	1705757	.	G	T	.	.	MAF_USDA=4.098
NC_035105.1	1705791	.	C	T	.	.	MAF_USDA=2.459
NC_035105.1	1705905	.	G	A	.	.	MAF_INRAE=5.0;MAF_USDA=22.353
NC_035105.1	1705908	.	G	A	.	.	MAF_INRAE=2.5
NC_035105.1	1705911	.	A	G	.	.	MAF_INRAE=20.0;MAF_USDA=4.706
NC_035105.1	1705942	.	A	C	.	.	MAF_INRAE=5.0;MAF_USDA=2.083
NC_035105.1	1706005	.	C	T	.	.	MAF_INRAE=5.0;MAF_USDA=14.583
NC_035105.1	1706087	.	T	A	.	.	MAF_USDA=16.393
NC_035105.1	1706100	.	A	G	.	.	MAF_USDA=4.098
NC_035105.1	1706133	.	C	T	.	.	MAF_INRAE=15.789;MAF_USDA=2.353
NC_035105.1	1706150	.	T	C	.	.	MAF_INRAE=5.0;MAF_USDA=17.213
NC_035105.1	1706170	.	G	A	.	.	MAF_INRAE=5.0;MAF_USDA=13.934
NC_035105.1	1706191	.	T	G	.	.	MAF_INRAE=5.0;MAF_USDA=17.213
NC_035105.1	1706242	.	G	A	.	.	MAF_INRAE=5.833
NC_035105.1	1706252	.	A	T	.	.	MAF_USDA=10.0
NC_035105.1	1706275	.	T	A	.	.	MAF_USDA=31.765
NC_035105.1	1706338	.	A	G	.	.	MAF_USDA=3.279
NC_035105.1	1706349	.	C	T	.	.	MAF_USDA=4.167
NC_035105.1	1706365	.	T	A	.	.	MAF_USDA=17.5
NC_035105.1	1706367	.	T	G	.	.	MAF_USDA=18.333
NC_035105.1	1706388	.	A	T	.	.	MAF_INRAE=5.0;MAF_USDA=21.429
NC_035105.1	1706510	.	T	G	.	.	MAF_USDA=7.377
NC_035105.1	1706538	.	G	C	.	.	MAF_INRAE=5.0
NC_035105.1	1706540	.	A	T	.	.	MAF_INRAE=5.0
NC_035105.1	1706593	.	G	A	.	.	MAF_USDA=2.083
NC_035105.1	1706682	.	G	T	.	.	MAF_USDA=9.036
NC_035105.1	1706909	.	C	G	.	.	MAF_USDA=7.627
NC_035105.1	1706915	.	A	G	.	.	MAF_USDA=7.377
NC_035105.1	1706921	.	T	C	.	.	MAF_USDA=8.197
NC_035105.1	1707006	.	G	A	.	.	MAF_USDA=1.639
NC_035105.1	1707054	.	G	A	.	.	MAF_INRAE=5.0
NC_035105.1	1707069	.	A	T	.	.	MAF_USDA=2.083
NC_035105.1	1707096	.	C	T	.	.	MAF_USDA=9.412
NC_035105.1	1707162	.	A	C	.	.	MAF_USDA=3.279
NC_035105.1	1707163	.	T	C	.	.	MAF_USDA=2.459
NC_035105.1	1707205	.	G	A	.	.	MAF_USDA=1.765
NC_035105.1	1707360	.	C	T	.	.	MAF_USDA=10.0
NC_035105.1	1707421	.	G	T	.	.	MAF_USDA=10.0
NC_035105.1	1707540	.	A	G	.	.	MAF_INRAE=5.0;MAF_USDA=13.934
NC_035105.1	1707541	.	G	C	.	.	MAF_USDA=4.098
NC_035105.1	1707558	.	C	A	.	.	MAF_INRAE=5.0;MAF_USDA=1.639
NC_035105.1	1707696	.	C	T	.	.	MAF_INRAE=5.0;MAF_USDA=14.583
NC_035105.1	1707745	.	C	T	.	.	MAF_USDA=3.279
NC_035105.1	1707817	.	C	T	.	.	MAF_USDA=12.5
NC_035105.1	1707921	.	C	T	.	.	MAF_USDA=3.279
NC_035105.1	1708035	.	A	C	.	.	MAF_USDA=4.098
NC_035105.1	1708154	.	T	A	.	.	MAF_USDA=4.098
NC_035105.1	1708171	.	T	G	.	.	MAF_USDA=4.098
NC_035105.1	1708188	.	C	T	.	.	MAF_USDA=1.639
NC_035105.1	1708380	.	T	A	.	.	MAF_USDA=4.098
NC_035105.1	1708463	.	C	A	.	.	MAF_USDA=11.765
NC_035105.1	1708474	.	T	A	.	.	MAF_USDA=4.098
NC_035105.1	1708560	.	T	G	.	.	MAF_INRAE=20.833;MAF_USDA=9.412
NC_035105.1	1708681	.	A	C	.	.	MAF_USDA=1.639
NC_035105.1	1708690	.	G	T	.	.	MAF_USDA=1.639
NC_035105.1	1708774	.	G	A	.	.	MAF_USDA=19.672
NC_035105.1	1708793	.	G	A	.	.	MAF_USDA=25.0
NC_035105.1	1708794	.	G	A	.	.	MAF_USDA=25.0
NC_035105.1	1708801	.	C	A	.	.	MAF_USDA=4.167
NC_035105.1	1708862	.	T	C	.	.	MAF_INRAE=20.253;MAF_USDA=33.529
NC_035105.1	1708868	.	C	A	.	.	MAF_USDA=1.765
NC_035105.1	1708910	.	G	T	.	.	MAF_INRAE=20.253;MAF_USDA=43.529
NC_035105.1	1708912	.	T	G	.	.	MAF_INRAE=5.0;MAF_USDA=1.639
NC_035105.1	1709108	.	A	C	.	.	MAF_USDA=2.459
NC_035105.1	1709400	.	T	A	.	.	MAF_USDA=8.824
NC_035105.1	1709519	.	A	T	.	.	MAF_USDA=2.459
NC_035105.1	1709581	.	T	G	.	.	MAF_INRAE=1.667;MAF_USDA=5.738
NC_035105.1	1709688	.	G	A	.	.	MAF_INRAE=5.0;MAF_USDA=4.918
NC_035105.1	1709698	.	C	T	.	.	MAF_USDA=2.459
NC_035105.1	1709898	.	G	A	.	.	MAF_USDA=2.083
NC_035105.1	1709903	.	C	T	.	.	MAF_USDA=2.459
NC_035105.1	1709947	.	G	T	.	.	MAF_INRAE=38.608;MAF_USDA=32.941
NC_035105.1	1709948	.	C	T	.	.	MAF_USDA=10.656
NC_035105.1	1710022	.	T	C	.	.	MAF_USDA=7.059
NC_035105.1	1710029	.	GTAA	GTAC	.	.	MAF_USDA=12.5
NC_035105.1	1710074	.	A	G	.	.	MAF_INRAE=16.667
NC_035105.1	1710083	.	G	A	.	.	MAF_INRAE=5.833
NC_035105.1	1710084	.	T	C	.	.	MAF_INRAE=7.5
NC_035105.1	1710096	.	A	G	.	.	MAF_INRAE=8.333
NC_035105.1	1710104	.	A	G	.	.	MAF_INRAE=9.167
NC_035105.1	1710130	.	G	T	.	.	MAF_USDA=25.882
NC_035105.1	1710131	.	A	T	.	.	MAF_USDA=25.294
NC_035105.1	1710135	.	C	G	.	.	MAF_USDA=27.647
NC_035105.1	1710141	.	C	T	.	.	MAF_INRAE=7.5;MAF_USDA=25.882
NC_035105.1	1710143	.	A	G	.	.	MAF_INRAE=6.667;MAF_USDA=23.77
NC_035105.1	1710144	.	G	T	.	.	MAF_USDA=16.471
NC_035105.1	1710152	.	A	G	.	.	MAF_INRAE=6.667;MAF_USDA=25.882
NC_035105.1	1710154	.	T	A	.	.	MAF_INRAE=5.833;MAF_USDA=21.176
NC_035105.1	1710167	.	A	C	.	.	MAF_INRAE=2.5
NC_035105.1	1710170	.	T	C	.	.	MAF_USDA=20.833
NC_035105.1	1710174	.	T	C	.	.	MAF_USDA=12.5
NC_035105.1	1710179	.	C	A	.	.	MAF_USDA=8.333
NC_035105.1	1710189	.	T	C	.	.	MAF_USDA=22.917
NC_035105.1	1710192	.	T	C	.	.	MAF_USDA=1.639
NC_035105.1	1710244	.	A	G	.	.	MAF_INRAE=1.667
NC_035105.1	1710245	.	A	C	.	.	MAF_INRAE=1.667
NC_035105.1	1710256	.	A	G	.	.	MAF_INRAE=1.667
NC_035105.1	1710261	.	T	G	.	.	MAF_INRAE=3.333
NC_035105.1	1710268	.	T	A	.	.	MAF_INRAE=3.333
NC_035105.1	1710275	.	A	C	.	.	MAF_INRAE=3.333
NC_035105.1	1710279	.	C	G	.	.	MAF_INRAE=3.333
NC_035105.1	1710283	.	G	T	.	.	MAF_INRAE=10.0
NC_035105.1	1710290	.	T	A	.	.	MAF_INRAE=14.167
NC_035105.1	1710298	.	A	T	.	.	MAF_USDA=4.918
NC_035105.1	1710311	.	T	C	.	.	MAF_INRAE=2.5
NC_035105.1	1710327	.	A	G	.	.	MAF_INRAE=1.667
NC_035105.1	1710333	.	G	T	.	.	MAF_INRAE=20.833
NC_035105.1	1710340	.	G	A	.	.	MAF_INRAE=1.667
NC_035105.1	1710344	.	A	C	.	.	MAF_INRAE=20.0;MAF_USDA=12.5
NC_035105.1	1710353	.	C	T	.	.	MAF_INRAE=18.333;MAF_USDA=12.5
NC_035105.1	1710365	.	C	T	.	.	MAF_INRAE=15.833
NC_035105.1	1710366	.	G	C	.	.	MAF_INRAE=15.833;MAF_USDA=8.333
NC_035105.1	1710373	.	T	A	.	.	MAF_INRAE=15.833
NC_035105.1	1710385	.	A	C	.	.	MAF_INRAE=14.167
NC_035105.1	1710402	.	T	A	.	.	MAF_INRAE=14.167
NC_035105.1	1710403	.	A	T	.	.	MAF_INRAE=14.167
NC_035105.1	1710409	.	C	T	.	.	MAF_USDA=2.083
NC_035105.1	1710421	.	C	A	.	.	MAF_USDA=1.667
NC_035105.1	1710616	.	G	T	.	.	MAF_USDA=14.118
NC_035105.1	1710629	.	A	G	.	.	MAF_USDA=4.918
NC_035105.1	1710643	.	C	A	.	.	MAF_USDA=6.557
NC_035105.1	1710666	.	T	A	.	.	MAF_INRAE=14.557;MAF_USDA=15.882
NC_035105.1	1710677	.	T	G	.	.	MAF_USDA=6.557
NC_035105.1	1710746	.	T	C	.	.	MAF_INRAE=38.608;MAF_USDA=39.583
NC_035105.1	1710776	.	T	G	.	.	MAF_USDA=1.639
NC_035105.1	1710777	.	T	C	.	.	MAF_USDA=1.639
NC_035105.1	1710781	.	A	G	.	.	MAF_USDA=6.557
NC_035105.1	1710825	.	C	G	.	.	MAF_USDA=12.353
NC_035105.1	1710847	.	G	T	.	.	MAF_USDA=5.738
NC_035105.1	1710856	.	G	A	.	.	MAF_INRAE=5.263;MAF_USDA=1.765
NC_035105.1	1710861	.	C	A	.	.	MAF_INRAE=37.342;MAF_USDA=30.0
NC_035105.1	1710905	.	T	G	.	.	MAF_USDA=11.765
NC_035105.1	1710952	.	C	A	.	.	MAF_INRAE=16.456;MAF_USDA=18.75
NC_035105.1	1710962	.	A	C	.	.	MAF_USDA=27.083
NC_035105.1	1710976	.	C	A	.	.	MAF_INRAE=21.519
NC_035105.1	1710992	.	A	G	.	.	MAF_INRAE=20.253;MAF_USDA=48.235
NC_035105.1	1711011	.	C	T	.	.	MAF_USDA=10.656
NC_035105.1	1711074	.	A	T	.	.	MAF_USDA=11.176
NC_035105.1	1711127	.	T	A	.	.	MAF_INRAE=5.263;MAF_USDA=4.167
NC_035105.1	1711128	.	A	T	.	.	MAF_USDA=8.333
NC_035105.1	1711401	.	A	C	.	.	MAF_INRAE=20.253;MAF_USDA=36.471
NC_035105.1	1711466	.	G	C	.	.	MAF_USDA=1.639
NC_035105.1	1711500	.	G	T	.	.	MAF_USDA=8.333
NC_035105.1	1711524	.	A	G	.	.	MAF_INRAE=1.667
NC_035105.1	1711560	.	C	T	.	.	MAF_USDA=2.083
NC_035105.1	1711578	.	C	A	.	.	MAF_USDA=1.639
NC_035105.1	1711613	.	A	G	.	.	MAF_INRAE=12.658;MAF_USDA=2.941
NC_035105.1	1711633	.	A	C	.	.	MAF_USDA=13.934
NC_035105.1	1711655	.	A	G	.	.	MAF_INRAE=5.0;MAF_USDA=31.176
NC_035105.1	1711690	.	T	C	.	.	MAF_INRAE=5.0
NC_035105.1	1711763	.	T	A	.	.	MAF_INRAE=5.0;MAF_USDA=4.098
NC_035105.1	1711781	.	C	T	.	.	MAF_INRAE=5.0;MAF_USDA=20.0
NC_035105.1	1711789	.	T	A	.	.	MAF_INRAE=5.0;MAF_USDA=20.588
NC_035105.1	1711883	.	T	G	.	.	MAF_INRAE=16.456
NC_035105.1	1711885	.	C	G	.	.	MAF_USDA=2.083
NC_035105.1	1711892	.	G	T	.	.	MAF_INRAE=5.263;MAF_USDA=1.765
NC_035105.1	1712062	.	AAGGAACTAAAGTTAATAT	AAGGAACTAAAGTTAATAC	.	.	MAF_USDA=14.583
NC_035105.1	1712080	.	T	C	.	.	MAF_INRAE=5.0;MAF_USDA=38.333
NC_035105.1	1712137	.	G	C	.	.	MAF_INRAE=5.0;MAF_USDA=4.098
NC_035105.1	1712249	.	T	C	.	.	MAF_USDA=2.459
NC_035105.1	1712378	.	T	A	.	.	MAF_USDA=1.639
NC_035105.1	1712493	.	T	A	.	.	MAF_USDA=1.639
NC_035105.1	1712495	.	G	T	.	.	MAF_USDA=11.176
NC_035105.1	1712507	.	G	A	.	.	MAF_USDA=11.176
NC_035105.1	1712519	.	A	T	.	.	MAF_INRAE=5.0;MAF_USDA=18.235
NC_035105.1	1712529	.	C	T	.	.	MAF_INRAE=15.789;MAF_USDA=2.353
NC_035105.1	1712621	.	G	T	.	.	MAF_USDA=2.459
NC_035105.1	1712644	.	G	C	.	.	MAF_USDA=12.5
NC_035105.1	1712692	.	G	T	.	.	MAF_USDA=4.098
NC_035105.1	1712797	.	A	G	.	.	MAF_USDA=14.754
NC_035105.1	1712812	.	C	A	.	.	MAF_USDA=2.083
NC_035105.1	1712835	.	A	C	.	.	MAF_INRAE=5.0;MAF_USDA=30.588
NC_035105.1	1712917	.	A	G	.	.	MAF_USDA=1.639
NC_035105.1	1712934	.	C	T	.	.	MAF_USDA=2.459
NC_035105.1	1713021	.	C	T	.	.	MAF_USDA=1.639
NC_035105.1	1713064	.	A	C	.	.	MAF_USDA=4.098
NC_035105.1	1713067	.	C	T	.	.	MAF_INRAE=5.0;MAF_USDA=21.765
NC_035105.1	1713068	.	G	A	.	.	MAF_USDA=8.235
NC_035105.1	1713116	.	T	C	.	.	MAF_USDA=10.417
NC_035105.1	1713117	.	T	A	.	.	MAF_INRAE=5.0;MAF_USDA=36.471
NC_035105.1	1713129	.	G	T	.	.	MAF_USDA=15.574
NC_035105.1	1713175	.	C	T	.	.	MAF_INRAE=5.263
NC_035105.1	1713176	.	G	A	.	.	MAF_INRAE=12.658;MAF_USDA=4.098
NC_035105.1	1713187	.	A	C	.	.	MAF_USDA=2.459
NC_035105.1	1713359	.	T	C	.	.	MAF_USDA=47.917
NC_035105.1	1713375	.	C	A	.	.	MAF_USDA=14.118
NC_035105.1	1713386	.	C	T	.	.	MAF_USDA=11.176
NC_035105.1	1713393	.	T	A	.	.	MAF_USDA=20.588
NC_035105.1	1713469	.	T	A	.	.	MAF_INRAE=15.789;MAF_USDA=2.353
NC_035105.1	1713503	.	G	T	.	.	MAF_USDA=11.475
NC_035105.1	1713523	.	C	T	.	.	MAF_USDA=1.639
NC_035105.1	1713563	.	G	T	.	.	MAF_USDA=4.098
NC_035105.1	1713605	.	A	T	.	.	MAF_USDA=11.176
NC_035105.1	1713614	.	A	C	.	.	MAF_USDA=2.083
NC_035105.1	1713710	.	T	A	.	.	MAF_USDA=1.639
NC_035105.1	1713794	.	G	A	.	.	MAF_USDA=14.706
NC_035105.1	1713836	.	C	T	.	.	MAF_USDA=14.754
NC_035105.1	1713839	.	C	A	.	.	MAF_USDA=2.459
NC_035105.1	1713864	.	A	G	.	.	MAF_USDA=1.639
NC_035105.1	1713865	.	A	C	.	.	MAF_INRAE=5.0;MAF_USDA=17.059
NC_035105.1	1713869	.	C	T	.	.	MAF_USDA=1.639
NC_035105.1	1713910	.	G	A	.	.	MAF_USDA=1.639
NC_035105.1	1713916	.	G	A	.	.	MAF_USDA=5.294
NC_035105.1	1713978	.	A	G	.	.	MAF_USDA=5.882
NC_035105.1	1713984	.	C	A	.	.	MAF_USDA=8.824
NC_035105.1	1714052	.	T	C	.	.	MAF_USDA=13.115
NC_035105.1	1714072	.	A	C	.	.	MAF_USDA=14.754
NC_035105.1	1714272	.	C	T	.	.	MAF_USDA=1.639
NC_035105.1	1714343	.	G	A	.	.	MAF_USDA=4.098
NC_035105.1	1714380	.	G	T	.	.	MAF_USDA=18.75
NC_035105.1	1714406	.	G	A	.	.	MAF_USDA=3.279
NC_035105.1	1714496	.	C	T	.	.	MAF_USDA=6.667
NC_035105.1	1714562	.	G	A	.	.	MAF_USDA=22.289
NC_035105.1	1714613	.	G	A	.	.	MAF_INRAE=31.579;MAF_USDA=29.412
NC_035105.1	1714638	.	A	G	.	.	MAF_INRAE=5.0;MAF_USDA=32.353
NC_035105.1	1714650	.	T	A	.	.	MAF_INRAE=47.368;MAF_USDA=7.647
NC_035105.1	1714673	.	T	C	.	.	MAF_USDA=14.118
NC_035105.1	1714759	.	A	G	.	.	MAF_INRAE=5.0;MAF_USDA=31.765
NC_035105.1	1714765	.	T	A	.	.	MAF_INRAE=5.0;MAF_USDA=32.353
NC_035105.1	1714776	.	T	G	.	.	MAF_INRAE=5.0;MAF_USDA=32.941
NC_035105.1	1714808	.	G	A	.	.	MAF_USDA=4.098
NC_035105.1	1714834	.	C	T	.	.	MAF_USDA=11.176
NC_035105.1	1714880	.	A	T	.	.	MAF_USDA=1.639
NC_035105.1	1714924	.	C	A	.	.	MAF_INRAE=39.241;MAF_USDA=29.167
NC_035105.1	1714927	.	G	T	.	.	MAF_INRAE=30.0;MAF_USDA=29.167
NC_035105.1	1714940	.	T	A	.	.	MAF_INRAE=31.579;MAF_USDA=26.786
NC_035105.1	1714950	.	A	C	.	.	MAF_INRAE=39.241;MAF_USDA=29.167
NC_035105.1	1714953	.	T	G	.	.	MAF_INRAE=30.0;MAF_USDA=29.762
NC_035105.1	1715004	.	T	G	.	.	MAF_USDA=4.918
NC_035105.1	1715006	.	A	C	.	.	MAF_USDA=14.706
NC_035105.1	1715065	.	C	A	.	.	MAF_INRAE=27.848;MAF_USDA=17.647
NC_035105.1	1715091	.	G	A	.	.	MAF_USDA=14.706
NC_035105.1	1715093	.	A	G	.	.	MAF_USDA=11.765
NC_035105.1	1715186	.	T	C	.	.	MAF_INRAE=5.0;MAF_USDA=30.588
NC_035105.1	1715321	.	A	G	.	.	MAF_USDA=4.167
NC_035105.1	1715325	.	C	A	.	.	MAF_USDA=4.167
NC_035105.1	1715349	.	G	A	.	.	MAF_USDA=31.928
NC_035105.1	1715375	.	T	G	.	.	MAF_INRAE=5.0
NC_035105.1	1715461	.	C	T	.	.	MAF_INRAE=5.0;MAF_USDA=21.176
NC_035105.1	1715584	.	G	A	.	.	MAF_INRAE=5.0;MAF_USDA=18.824
NC_035105.1	1715680	.	A	G	.	.	MAF_USDA=9.836
NC_035105.1	1715882	.	A	G	.	.	MAF_USDA=10.0
NC_035105.1	1715884	.	G	A	.	.	MAF_USDA=4.098
NC_035105.1	1715885	.	G	T	.	.	MAF_USDA=4.098
NC_035105.1	1715937	.	C	T	.	.	MAF_USDA=5.294
NC_035105.1	1715996	.	C	A	.	.	MAF_INRAE=5.263;MAF_USDA=1.765
NC_035105.1	1716117	.	G	A	.	.	MAF_USDA=2.459
NC_035105.1	1716174	.	T	A	.	.	MAF_USDA=9.836
NC_035105.1	1716198	.	T	G	.	.	MAF_INRAE=5.0;MAF_USDA=32.941
NC_035105.1	1716289	.	A	T	.	.	MAF_USDA=1.667
NC_035105.1	1716290	.	A	G	.	.	MAF_INRAE=5.0;MAF_USDA=15.833
NC_035105.1	1716425	.	C	T	.	.	MAF_USDA=1.667
NC_035105.1	1716516	.	A	T	.	.	MAF_USDA=8.333
NC_035105.1	1716519	.	A	C	.	.	MAF_USDA=5.0
NC_035105.1	1716522	.	A	G	.	.	MAF_USDA=8.333
NC_035105.1	1716541	.	C	T	.	.	MAF_USDA=11.905
NC_035105.1	1716721	.	T	A	.	.	MAF_USDA=3.333
NC_035105.1	1716736	.	T	C	.	.	MAF_USDA=4.167
NC_035105.1	1716775	.	C	T	.	.	MAF_USDA=7.059
NC_035105.1	1716779	.	C	T	.	.	MAF_INRAE=5.0;MAF_USDA=32.941
NC_035105.1	1716793	.	C	T	.	.	MAF_USDA=9.412
NC_035105.1	1716829	.	T	C	.	.	MAF_INRAE=5.0;MAF_USDA=32.941
NC_035105.1	1716905	.	A	C	.	.	MAF_INRAE=29.747;MAF_USDA=20.588
NC_035105.1	1717080	.	C	T	.	.	MAF_USDA=12.5
NC_035105.1	1717098	.	T	G	.	.	MAF_USDA=12.5
NC_035105.1	1717153	.	A	G	.	.	MAF_USDA=14.706
NC_035105.1	1717186	.	A	T	.	.	MAF_INRAE=5.833
NC_035105.1	1717197	.	C	G	.	.	MAF_USDA=1.639
NC_035105.1	1717245	.	G	C	.	.	MAF_USDA=3.279
NC_035105.1	1717280	.	A	C	.	.	MAF_INRAE=5.0;MAF_USDA=40.984
NC_035105.1	1717361	.	T	A	.	.	MAF_USDA=10.0
NC_035105.1	1717381	.	A	C	.	.	MAF_USDA=4.098
NC_035105.1	1717418	.	T	A	.	.	MAF_USDA=1.639
NC_035105.1	1717422	.	C	G	.	.	MAF_USDA=4.098
NC_035105.1	1717464	.	A	G	.	.	MAF_INRAE=15.789
NC_035105.1	1717486	.	T	G	.	.	MAF_USDA=1.639
NC_035105.1	1717490	.	C	A	.	.	MAF_USDA=10.0
NC_035105.1	1717625	.	A	T	.	.	MAF_USDA=1.765
NC_035105.1	1717667	.	G	T	.	.	MAF_USDA=4.098
NC_035105.1	1717745	.	C	T	.	.	MAF_USDA=8.197
NC_035105.1	1717804	.	A	G	.	.	MAF_INRAE=5.0;MAF_USDA=18.824
NC_035105.1	1717984	.	A	G	.	.	MAF_USDA=1.639
NC_035105.1	1718093	.	G	C	.	.	MAF_USDA=9.016
NC_035105.1	1718107	.	TATTTTGCATA	TATTTTGCATT	.	.	MAF_USDA=12.5
NC_035105.1	1718448	.	A	G	.	.	MAF_USDA=4.098
NC_035105.1	1718471	.	C	A	.	.	MAF_USDA=3.279
NC_035105.1	1718759	.	G	A	.	.	MAF_USDA=17.647
NC_035105.1	1718804	.	T	A	.	.	MAF_USDA=17.647
NC_035105.1	1718901	.	A	T	.	.	MAF_INRAE=5.0;MAF_USDA=35.294
NC_035105.1	1718926	.	G	A	.	.	MAF_INRAE=17.089;MAF_USDA=4.706
NC_035105.1	1719017	.	G	A	.	.	MAF_USDA=1.639
NC_035105.1	1719043	.	T	C	.	.	MAF_USDA=1.639
NC_035105.1	1719067	.	A	C	.	.	MAF_USDA=1.639
NC_035105.1	1719126	.	A	T	.	.	MAF_INRAE=5.833
NC_035105.1	1719135	.	A	G	.	.	MAF_USDA=14.583
NC_035105.1	1719350	.	A	T	.	.	MAF_USDA=4.098
NC_035105.1	1719367	.	A	C	.	.	MAF_USDA=2.459
NC_035105.1	1719726	.	C	A	.	.	MAF_INRAE=5.0;MAF_USDA=41.176
NC_035105.1	1719741	.	G	C	.	.	MAF_INRAE=37.975
NC_035105.1	1719937	.	A	C	.	.	MAF_USDA=12.295
NC_035105.1	1719946	.	G	A	.	.	MAF_INRAE=6.667;MAF_USDA=29.508
NC_035105.1	1719984	.	C	T	.	.	MAF_INRAE=13.924
NC_035105.1	1720044	.	G	A	.	.	MAF_INRAE=5.0;MAF_USDA=27.586
NC_035105.1	1720071	.	C	A	.	.	MAF_USDA=5.172
NC_035105.1	1720077	.	C	T	.	.	MAF_USDA=8.621
NC_035105.1	1720151	.	T	A	.	.	MAF_USDA=11.864
NC_035105.1	1720154	.	T	A	.	.	MAF_INRAE=29.114;MAF_USDA=34.337
NC_035105.1	1720193	.	G	T	.	.	MAF_INRAE=20.886;MAF_USDA=2.083
NC_035105.1	1720199	.	T	G	.	.	MAF_USDA=10.417
NC_035105.1	1720268	.	G	T	.	.	MAF_USDA=1.695
NC_035105.1	1720271	.	C	T	.	.	MAF_INRAE=5.833;MAF_USDA=1.695
NC_035105.1	1720281	.	C	T	.	.	MAF_USDA=4.237
NC_035105.1	1720297	.	C	T	.	.	MAF_USDA=1.695
NC_035105.1	1720349	.	C	T	.	.	MAF_USDA=2.542
NC_035105.1	1720429	.	C	T	.	.	MAF_INRAE=5.833
NC_035105.1	1720446	.	C	T	.	.	MAF_USDA=1.724
NC_035105.1	1720457	.	G	T	.	.	MAF_INRAE=13.291;MAF_USDA=9.756
NC_035105.1	1720559	.	T	C	.	.	MAF_INRAE=5.833;MAF_USDA=1.724
NC_035105.1	1720739	.	C	A	.	.	MAF_USDA=1.639
NC_035105.1	1720769	.	A	G	.	.	MAF_INRAE=10.833;MAF_USDA=22.353
NC_035105.1	1720782	.	G	C	.	.	MAF_USDA=2.459
NC_035105.1	1720803	.	G	C	.	.	MAF_USDA=2.459
NC_035105.1	1720904	.	C	A	.	.	MAF_INRAE=22.152;MAF_USDA=44.118
NC_035105.1	1720983	.	G	T	.	.	MAF_INRAE=10.833;MAF_USDA=23.81
NC_035105.1	1721002	.	C	G	.	.	MAF_USDA=2.5
NC_035105.1	1721050	.	A	G	.	.	MAF_USDA=2.459
NC_035105.1	1721068	.	A	C	.	.	MAF_INRAE=13.291;MAF_USDA=13.529
NC_035105.1	1721074	.	A	G	.	.	MAF_INRAE=17.089;MAF_USDA=18.824
NC_035105.1	1721151	.	C	T	.	.	MAF_USDA=1.639
NC_035105.1	1721161	.	A	T	.	.	MAF_INRAE=22.785;MAF_USDA=46.471
NC_035105.1	1721188	.	T	A	.	.	MAF_USDA=4.098
NC_035105.1	1721191	.	C	A	.	.	MAF_INRAE=10.833;MAF_USDA=21.176
NC_035105.1	1721404	.	A	G	.	.	MAF_USDA=1.639
NC_035105.1	1721459	.	C	T	.	.	MAF_INRAE=25.833;MAF_USDA=14.583
NC_035105.1	1721526	.	T	A	.	.	MAF_INRAE=5.0
NC_035105.1	1721665	.	G	A	.	.	MAF_USDA=12.5
NC_035105.1	1721678	.	C	T	.	.	MAF_USDA=8.333
NC_035105.1	1721841	.	C	T	.	.	MAF_USDA=18.75
NC_035105.1	1721886	.	C	T	.	.	MAF_USDA=10.417
NC_035105.1	1721978	.	A	C	.	.	MAF_INRAE=3.333;MAF_USDA=5.952
NC_035105.1	1722007	.	T	A	.	.	MAF_INRAE=15.0
NC_035105.1	1722018	.	G	T	.	.	MAF_USDA=1.667
NC_035105.1	1722021	.	G	A	.	.	MAF_INRAE=5.833;MAF_USDA=1.667
NC_035105.1	1722068	.	G	A	.	.	MAF_INRAE=17.089;MAF_USDA=18.824
NC_035105.1	1722127	.	A	T	.	.	MAF_INRAE=22.152;MAF_USDA=32.353
NC_035105.1	1722138	.	A	T	.	.	MAF_INRAE=17.089;MAF_USDA=17.647
NC_035105.1	1722144	.	A	C	.	.	MAF_USDA=4.706
NC_035105.1	1722207	.	G	A	.	.	MAF_USDA=1.667
NC_035105.1	1722306	.	T	G	.	.	MAF_USDA=1.639
NC_035105.1	1722343	.	T	C	.	.	MAF_INRAE=5.833;MAF_USDA=15.882
NC_035105.1	1722378	.	C	A	.	.	MAF_USDA=2.083
NC_035105.1	1722456	.	A	T	.	.	MAF_USDA=3.39
NC_035105.1	1722937	.	C	A	.	.	MAF_USDA=3.333
NC_035105.1	1722953	.	C	T	.	.	MAF_USDA=4.098
NC_035105.1	1723182	.	A	G	.	.	MAF_USDA=4.918
NC_035105.1	1723201	.	G	C	.	.	MAF_INRAE=5.833;MAF_USDA=21.176
NC_035105.1	1723203	.	G	A	.	.	MAF_USDA=2.459
NC_035105.1	1723259	.	A	T	.	.	MAF_INRAE=11.667;MAF_USDA=44.706
NC_035105.1	1723289	.	G	T	.	.	MAF_INRAE=14.167;MAF_USDA=16.667
NC_035105.1	1723319	.	G	A	.	.	MAF_INRAE=25.316;MAF_USDA=32.941
NC_035105.1	1723506	.	T	A	.	.	MAF_INRAE=12.658;MAF_USDA=2.353
NC_035105.1	1723521	.	A	G	.	.	MAF_USDA=1.639
NC_035105.1	1723567	.	A	C	.	.	MAF_USDA=18.75
NC_035105.1	1723648	.	C	G	.	.	MAF_INRAE=5.833
NC_035105.1	1723790	.	T	A	.	.	MAF_USDA=4.098
NC_035105.1	1723854	.	A	T	.	.	MAF_USDA=4.098
NC_035105.1	1723953	.	A	T	.	.	MAF_INRAE=30.38;MAF_USDA=35.294
NC_035105.1	1723955	.	A	G	.	.	MAF_USDA=1.639
NC_035105.1	1723974	.	G	A	.	.	MAF_INRAE=36.667
NC_035105.1	1723988	.	T	A	.	.	MAF_INRAE=36.667
NC_035105.1	1723994	.	A	G	.	.	MAF_INRAE=36.667
NC_035105.1	1724005	.	T	C	.	.	MAF_INRAE=34.167
NC_035105.1	1724136	.	C	T	.	.	MAF_INRAE=14.557;MAF_USDA=21.176
NC_035105.1	1724137	.	A	G	.	.	MAF_USDA=1.639
NC_035105.1	1724163	.	G	A	.	.	MAF_USDA=5.738
NC_035105.1	1724177	.	A	G	.	.	MAF_INRAE=13.291;MAF_USDA=15.882
NC_035105.1	1724178	.	T	C	.	.	MAF_USDA=4.706
NC_035105.1	1724179	.	G	A	.	.	MAF_INRAE=5.833;MAF_USDA=16.393
NC_035105.1	1724205	.	A	G	.	.	MAF_USDA=4.098
NC_035105.1	1724206	.	T	C	.	.	MAF_INRAE=5.833;MAF_USDA=16.393
NC_035105.1	1724238	.	A	T	.	.	MAF_USDA=18.75
NC_035105.1	1724396	.	T	G	.	.	MAF_USDA=4.918
NC_035105.1	1724398	.	T	C	.	.	MAF_USDA=4.098
NC_035105.1	1724437	.	C	G	.	.	MAF_INRAE=5.833;MAF_USDA=21.311
NC_035105.1	1724589	.	T	A	.	.	MAF_INRAE=5.0;MAF_USDA=4.878
NC_035105.1	1724690	.	C	T	.	.	MAF_USDA=14.754
NC_035105.1	1724726	.	C	A	.	.	MAF_INRAE=22.152;MAF_USDA=24.118
NC_035105.1	1724770	.	G	A	.	.	MAF_USDA=1.639
NC_035105.1	1724806	.	C	T	.	.	MAF_INRAE=17.722;MAF_USDA=8.824
NC_035105.1	1724819	.	C	T	.	.	MAF_USDA=1.639
NC_035105.1	1724886	.	C	A	.	.	MAF_INRAE=33.544;MAF_USDA=37.059
NC_035105.1	1724981	.	A	G	.	.	MAF_INRAE=15.19;MAF_USDA=14.583
NC_035105.1	1725098	.	C	A	.	.	MAF_INRAE=32.278;MAF_USDA=28.824
NC_035105.1	1725159	.	A	G	.	.	MAF_USDA=4.918
NC_035105.1	1725179	.	C	T	.	.	MAF_INRAE=17.089;MAF_USDA=20.588
NC_035105.1	1725192	.	C	G	.	.	MAF_INRAE=29.114;MAF_USDA=36.471
NC_035105.1	1725206	.	G	T	.	.	MAF_USDA=5.738
NC_035105.1	1725281	.	G	A	.	.	MAF_INRAE=37.975;MAF_USDA=47.647
NC_035105.1	1725290	.	A	C	.	.	MAF_INRAE=18.987;MAF_USDA=30.588
NC_035105.1	1725301	.	T	C	.	.	MAF_INRAE=15.19;MAF_USDA=24.118
NC_035105.1	1725567	.	C	G	.	.	MAF_USDA=4.098
NC_035105.1	1725764	.	A	G	.	.	MAF_USDA=3.279
NC_035105.1	1725785	.	T	C	.	.	MAF_USDA=13.934
NC_035105.1	1725793	.	T	G	.	.	MAF_USDA=3.279
NC_035105.1	1725975	.	C	A	.	.	MAF_USDA=31.765
NC_035105.1	1726020	.	C	T	.	.	MAF_INRAE=18.333;MAF_USDA=14.583
NC_035105.1	1726096	.	C	T	.	.	MAF_INRAE=14.557;MAF_USDA=2.353
NC_035105.1	1726102	.	A	G	.	.	MAF_INRAE=22.152;MAF_USDA=21.176
NC_035105.1	1726175	.	A	T	.	.	MAF_INRAE=17.089;MAF_USDA=18.824
NC_035105.1	1726178	.	G	A	.	.	MAF_INRAE=20.833;MAF_USDA=18.824
NC_035105.1	1726185	.	T	C	.	.	MAF_INRAE=17.089
NC_035105.1	1726315	.	G	C	.	.	MAF_INRAE=37.342;MAF_USDA=48.235
NC_035105.1	1726323	.	C	A	.	.	MAF_USDA=7.377
NC_035105.1	1726344	.	T	G	.	.	MAF_USDA=9.016
NC_035105.1	1726352	.	A	G	.	.	MAF_USDA=8.197
NC_035105.1	1726392	.	C	T	.	.	MAF_INRAE=14.167;MAF_USDA=10.417
NC_035105.1	1726400	.	C	A	.	.	MAF_USDA=3.279
NC_035105.1	1726425	.	A	G	.	.	MAF_INRAE=2.632;MAF_USDA=14.754
NC_035105.1	1726452	.	A	C	.	.	MAF_USDA=10.0
NC_035105.1	1726483	.	G	A	.	.	MAF_USDA=6.667
NC_035105.1	1726510	.	C	A	.	.	MAF_USDA=9.412
NC_035105.1	1726517	.	T	A	.	.	MAF_USDA=14.754
NC_035105.1	1726559	.	G	A	.	.	MAF_USDA=5.738
NC_035105.1	1726560	.	C	T	.	.	MAF_INRAE=13.291
NC_035105.1	1726569	.	T	C	.	.	MAF_USDA=6.557
NC_035105.1	1726638	.	T	A	.	.	MAF_USDA=1.667
NC_035105.1	1726725	.	T	C	.	.	MAF_USDA=8.197
NC_035105.1	1726834	.	C	T	.	.	MAF_INRAE=14.557;MAF_USDA=4.167
NC_035105.1	1726931	.	G	A	.	.	MAF_INRAE=24.684;MAF_USDA=44.118
NC_035105.1	1726956	.	C	T	.	.	MAF_USDA=2.353
NC_035105.1	1727040	.	T	C	.	.	MAF_USDA=4.098
NC_035105.1	1727159	.	T	G	.	.	MAF_USDA=1.639
NC_035105.1	1727216	.	T	C	.	.	MAF_USDA=3.279
NC_035105.1	1727408	.	A	T	.	.	MAF_INRAE=5.833
NC_035105.1	1727431	.	C	T	.	.	MAF_INRAE=37.342;MAF_USDA=48.235
NC_035105.1	1727433	.	G	T	.	.	MAF_USDA=1.639
NC_035105.1	1727813	.	G	A	.	.	MAF_INRAE=14.557;MAF_USDA=27.059
NC_035105.1	1727814	.	T	A	.	.	MAF_USDA=3.279
NC_035105.1	1727834	.	G	A	.	.	MAF_INRAE=37.975;MAF_USDA=29.167
NC_035105.1	1727855	.	T	G	.	.	MAF_USDA=4.167
NC_035105.1	1727972	.	T	C	.	.	MAF_INRAE=14.557;MAF_USDA=24.706
NC_035105.1	1728148	.	A	T	.	.	MAF_INRAE=32.278;MAF_USDA=13.69
NC_035105.1	1728242	.	A	T	.	.	MAF_INRAE=16.667
NC_035105.1	1728247	.	C	A	.	.	MAF_INRAE=15.19
NC_035105.1	1728388	.	G	T	.	.	MAF_USDA=4.167
NC_035105.1	1728442	.	A	G	.	.	MAF_USDA=31.25
NC_035105.1	1728443	.	T	A	.	.	MAF_USDA=29.167
NC_035105.1	1728662	.	G	T	.	.	MAF_USDA=2.459
NC_035105.1	1728664	.	A	G	.	.	MAF_USDA=2.459
NC_035105.1	1728783	.	C	T	.	.	MAF_INRAE=37.342;MAF_USDA=48.235
NC_035105.1	1728863	.	T	A	.	.	MAF_INRAE=14.557;MAF_USDA=27.059
NC_035105.1	1729022	.	C	G	.	.	MAF_USDA=14.754
NC_035105.1	1729171	.	G	T	.	.	MAF_INRAE=18.354;MAF_USDA=20.0
NC_035105.1	1729204	.	G	A	.	.	MAF_INRAE=5.0;MAF_USDA=16.471
NC_035105.1	1729261	.	G	T	.	.	MAF_INRAE=20.886;MAF_USDA=13.529
NC_035105.1	1729369	.	A	C	.	.	MAF_USDA=4.098
NC_035105.1	1729383	.	A	G	.	.	MAF_USDA=1.639
NC_035105.1	1729397	.	T	C	.	.	MAF_INRAE=18.354;MAF_USDA=22.353
NC_035105.1	1729820	.	G	A	.	.	MAF_INRAE=5.833
NC_035105.1	1730036	.	C	T	.	.	MAF_INRAE=14.167;MAF_USDA=6.557
NC_035105.1	1730161	.	A	C	.	.	MAF_USDA=17.647
NC_035105.1	1730211	.	G	A	.	.	MAF_INRAE=17.089;MAF_USDA=18.824
NC_035105.1	1730213	.	T	G	.	.	MAF_USDA=9.016
NC_035105.1	1730228	.	A	G	.	.	MAF_USDA=14.754
NC_035105.1	1730249	.	T	C	.	.	MAF_USDA=1.639
NC_035105.1	1730313	.	G	A	.	.	MAF_USDA=3.279
NC_035105.1	1730342	.	G	T	.	.	MAF_USDA=4.918
NC_035105.1	1730724	.	C	T	.	.	MAF_INRAE=14.557;MAF_USDA=13.69
NC_035105.1	1730749	.	C	T	.	.	MAF_INRAE=16.456;MAF_USDA=11.905
NC_035105.1	1730795	.	A	G	.	.	MAF_INRAE=14.557
NC_035105.1	1730799	.	T	G	.	.	MAF_INRAE=4.167;MAF_USDA=4.762
NC_035105.1	1730803	.	A	C	.	.	MAF_INRAE=5.0;MAF_USDA=4.762
NC_035105.1	1730839	.	A	C	.	.	MAF_INRAE=5.833;MAF_USDA=17.262
NC_035105.1	1730858	.	G	A	.	.	MAF_USDA=1.639
NC_035105.1	1731090	.	T	A	.	.	MAF_USDA=3.279
NC_035105.1	1731265	.	T	A	.	.	MAF_INRAE=5.833;MAF_USDA=17.647
NC_035105.1	1731378	.	G	A	.	.	MAF_INRAE=17.089;MAF_USDA=19.412
NC_035105.1	1731467	.	C	T	.	.	MAF_INRAE=5.833;MAF_USDA=14.706
NC_035105.1	1731528	.	C	T	.	.	MAF_USDA=3.279
NC_035105.1	1731581	.	T	A	.	.	MAF_INRAE=5.0;MAF_USDA=14.706
NC_035105.1	1731683	.	G	A	.	.	MAF_USDA=3.529
NC_035105.1	1731720	.	G	A	.	.	MAF_USDA=2.459
NC_035105.1	1731732	.	A	T	.	.	MAF_INRAE=5.833;MAF_USDA=17.647
NC_035105.1	1731736	.	G	T	.	.	MAF_INRAE=14.557;MAF_USDA=12.353
NC_035105.1	1731765	.	A	G	.	.	MAF_USDA=1.639
NC_035105.1	1731790	.	G	T	.	.	MAF_INRAE=5.833;MAF_USDA=14.706
NC_035105.1	1732067	.	G	C	.	.	MAF_INRAE=5.833;MAF_USDA=17.647
NC_035105.1	1732407	.	A	G	.	.	MAF_USDA=2.459
NC_035105.1	1732436	.	A	G	.	.	MAF_INRAE=4.167;MAF_USDA=10.588
NC_035105.1	1732477	.	A	C	.	.	MAF_INRAE=5.833;MAF_USDA=17.647
NC_035105.1	1732626	.	A	T	.	.	MAF_USDA=3.279
NC_035105.1	1732637	.	T	C	.	.	MAF_USDA=4.098
NC_035105.1	1732667	.	G	A	.	.	MAF_INRAE=19.167;MAF_USDA=14.706
NC_035105.1	1732751	.	C	A	.	.	MAF_INRAE=20.886;MAF_USDA=2.083
NC_035105.1	1732773	.	C	T	.	.	MAF_INRAE=12.658;MAF_USDA=2.941
NC_035105.1	1732783	.	T	C	.	.	MAF_USDA=12.295
NC_035105.1	1732987	.	A	G	.	.	MAF_INRAE=5.833;MAF_USDA=15.882
NC_035105.1	1733004	.	G	A	.	.	MAF_INRAE=5.833;MAF_USDA=15.294
NC_035105.1	1733008	.	A	T	.	.	MAF_INRAE=5.833;MAF_USDA=14.706
NC_035105.1	1733032	.	T	C	.	.	MAF_INRAE=5.833;MAF_USDA=15.882
NC_035105.1	1733051	.	G	T	.	.	MAF_USDA=11.765
NC_035105.1	1733052	.	T	G	.	.	MAF_USDA=4.098
NC_035105.1	1733053	.	T	G	.	.	MAF_USDA=3.279
NC_035105.1	1733076	.	C	T	.	.	MAF_INRAE=5.0;MAF_USDA=7.059
NC_035105.1	1733079	.	G	A	.	.	MAF_INRAE=17.089;MAF_USDA=18.824
NC_035105.1	1733090	.	T	C	.	.	MAF_INRAE=5.0;MAF_USDA=20.0
NC_035105.1	1733102	.	C	A	.	.	MAF_INRAE=18.987;MAF_USDA=37.059
NC_035105.1	1733128	.	A	T	.	.	MAF_INRAE=5.0;MAF_USDA=15.06
NC_035105.1	1733129	.	G	T	.	.	MAF_USDA=2.459
NC_035105.1	1733137	.	T	A	.	.	MAF_USDA=3.279
NC_035105.1	1733170	.	A	T	.	.	MAF_INRAE=16.456;MAF_USDA=18.824
NC_035105.1	1733214	.	T	C	.	.	MAF_INRAE=5.833;MAF_USDA=14.706
NC_035105.1	1733308	.	A	G	.	.	MAF_USDA=4.098
NC_035105.1	1733331	.	A	G	.	.	MAF_INRAE=5.833;MAF_USDA=14.118
NC_035105.1	1733381	.	A	C	.	.	MAF_USDA=15.574
NC_035105.1	1733646	.	C	T	.	.	MAF_INRAE=17.089;MAF_USDA=18.824
NC_035105.1	1733657	.	T	C	.	.	MAF_INRAE=5.833;MAF_USDA=11.765
NC_035105.1	1733723	.	A	C	.	.	MAF_INRAE=5.833;MAF_USDA=14.118
NC_035105.1	1733765	.	A	G	.	.	MAF_USDA=3.279
NC_035105.1	1733766	.	T	C	.	.	MAF_USDA=3.279
NC_035105.1	1733787	.	C	T	.	.	MAF_INRAE=45.57;MAF_USDA=14.706
NC_035105.1	1733832	.	A	T	.	.	MAF_INRAE=5.833;MAF_USDA=14.118
NC_035105.1	1733861	.	A	G	.	.	MAF_USDA=14.754
NC_035105.1	1733864	.	G	T	.	.	MAF_USDA=4.098
NC_035105.1	1733898	.	A	T	.	.	MAF_USDA=3.279
NC_035105.1	1733902	.	T	A	.	.	MAF_USDA=3.279
NC_035105.1	1733903	.	C	T	.	.	MAF_USDA=6.557
NC_035105.1	1733904	.	C	T	.	.	MAF_USDA=3.279
NC_035105.1	1733920	.	A	G	.	.	MAF_USDA=6.557
NC_035105.1	1733926	.	C	A	.	.	MAF_USDA=4.098
NC_035105.1	1733932	.	C	T	.	.	MAF_INRAE=5.833;MAF_USDA=15.294
NC_035105.1	1733952	.	T	C	.	.	MAF_USDA=4.918
NC_035105.1	1733961	.	A	C	.	.	MAF_USDA=3.279
NC_035105.1	1733963	.	A	C	.	.	MAF_USDA=2.459
NC_035105.1	1733970	.	C	T	.	.	MAF_USDA=3.279
NC_035105.1	1733989	.	T	C	.	.	MAF_INRAE=5.833;MAF_USDA=17.647
NC_035105.1	1733997	.	G	A	.	.	MAF_USDA=3.279
NC_035105.1	1734009	.	A	C	.	.	MAF_USDA=4.918
NC_035105.1	1734010	.	C	T	.	.	MAF_USDA=6.557
NC_035105.1	1734064	.	C	G	.	.	MAF_USDA=5.738
NC_035105.1	1734065	.	A	T	.	.	MAF_USDA=4.098
NC_035105.1	1734081	.	T	C	.	.	MAF_USDA=3.279
NC_035105.1	1734092	.	C	A	.	.	MAF_USDA=3.279
NC_035105.1	1734101	.	G	C	.	.	MAF_USDA=3.279
NC_035105.1	1734108	.	T	G	.	.	MAF_USDA=3.279
NC_035105.1	1734120	.	G	A	.	.	MAF_USDA=4.098
NC_035105.1	1734134	.	C	A	.	.	MAF_INRAE=5.833;MAF_USDA=20.833
NC_035105.1	1734152	.	T	C	.	.	MAF_USDA=2.459
NC_035105.1	1734178	.	A	G	.	.	MAF_USDA=13.934
NC_035105.1	1734221	.	G	C	.	.	MAF_INRAE=12.658;MAF_USDA=3.279
NC_035105.1	1734267	.	C	A	.	.	MAF_INRAE=14.557;MAF_USDA=16.667
NC_035105.1	1734295	.	G	A	.	.	MAF_USDA=3.279
NC_035105.1	1736030	.	T	C	.	.	MAF_USDA=25.0
NC_035105.1	1736033	.	G	A	.	.	MAF_USDA=3.279
NC_035105.1	1736060	.	T	C	.	.	MAF_USDA=22.951
NC_035105.1	1736062	.	T	G	.	.	MAF_USDA=24.59
NC_035105.1	1736083	.	G	T	.	.	MAF_USDA=1.639
NC_035105.1	1736144	.	C	T	.	.	MAF_INRAE=5.833;MAF_USDA=14.118
NC_035105.1	1736167	.	G	A	.	.	MAF_USDA=27.083
NC_035105.1	1736235	.	G	T	.	.	MAF_INRAE=14.167
NC_035105.1	1736242	.	A	T	.	.	MAF_USDA=1.639
NC_035105.1	1736263	.	G	T	.	.	MAF_INRAE=18.987
NC_035105.1	1736365	.	C	T	.	.	MAF_INRAE=5.833;MAF_USDA=15.294
NC_035105.1	1736451	.	C	T	.	.	MAF_INRAE=48.333
NC_035105.1	1736497	.	C	G	.	.	MAF_INRAE=5.833;MAF_USDA=14.118
NC_035105.1	1736617	.	A	G	.	.	MAF_INRAE=14.557;MAF_USDA=34.706
NC_035105.1	1736685	.	T	A	.	.	MAF_INRAE=20.833;MAF_USDA=41.667
NC_035105.1	1736687	.	C	A	.	.	MAF_INRAE=20.833;MAF_USDA=41.667
NC_035105.1	1736697	.	G	A	.	.	MAF_INRAE=20.886;MAF_USDA=10.0
NC_035105.1	1736748	.	A	C	.	.	MAF_USDA=14.118
NC_035105.1	1736760	.	A	C	.	.	MAF_INRAE=14.557;MAF_USDA=34.706
NC_035105.1	1736858	.	C	G	.	.	MAF_INRAE=5.833;MAF_USDA=12.295
NC_035105.1	1737002	.	C	T	.	.	MAF_INRAE=20.886;MAF_USDA=49.412
NC_035105.1	1737021	.	T	C	.	.	MAF_INRAE=20.886;MAF_USDA=48.824
NC_035105.1	1737044	.	A	G	.	.	MAF_USDA=1.639
NC_035105.1	1737049	.	T	A	.	.	MAF_INRAE=15.0;MAF_USDA=9.016
NC_035105.1	1737086	.	A	G	.	.	MAF_INRAE=15.789;MAF_USDA=35.119
NC_035105.1	1737145	.	G	A	.	.	MAF_INRAE=8.333;MAF_USDA=13.69
NC_035105.1	1737147	.	A	T	.	.	MAF_INRAE=8.333;MAF_USDA=13.69
NC_035105.1	1737367	.	G	T	.	.	MAF_INRAE=40.0;MAF_USDA=30.952
NC_035105.1	1737431	.	A	G	.	.	MAF_USDA=4.098
NC_035105.1	1737489	.	C	A	.	.	MAF_USDA=6.471
NC_035105.1	1737551	.	G	A	.	.	MAF_USDA=4.098
NC_035105.1	1737581	.	C	A	.	.	MAF_INRAE=13.291;MAF_USDA=12.353
NC_035105.1	1737655	.	C	A	.	.	MAF_USDA=4.098
NC_035105.1	1737667	.	A	G	.	.	MAF_INRAE=26.667;MAF_USDA=48.235
NC_035105.1	1737688	.	T	G	.	.	MAF_INRAE=17.722;MAF_USDA=14.118
NC_035105.1	1737799	.	C	T	.	.	MAF_USDA=5.738
NC_035105.1	1737811	.	T	C	.	.	MAF_INRAE=17.722;MAF_USDA=15.882
NC_035105.1	1737853	.	A	G	.	.	MAF_INRAE=36.076;MAF_USDA=32.941
NC_035105.1	1737882	.	A	T	.	.	MAF_INRAE=21.053;MAF_USDA=34.524
NC_035105.1	1738041	.	A	T	.	.	MAF_INRAE=35.443
NC_035105.1	1738125	.	T	G	.	.	MAF_INRAE=36.076
NC_035105.1	1738254	.	A	C	.	.	MAF_INRAE=40.0
NC_035105.1	1738310	.	T	C	.	.	MAF_USDA=1.724
NC_035105.1	1738322	.	A	C	.	.	MAF_USDA=4.31
NC_035105.1	1738323	.	T	G	.	.	MAF_USDA=1.724
NC_035105.1	1738385	.	C	T	.	.	MAF_USDA=14.655
NC_035105.1	1738469	.	G	A	.	.	MAF_USDA=1.724
NC_035105.1	1738493	.	A	G	.	.	MAF_USDA=4.268
NC_035105.1	1738510	.	C	G	.	.	MAF_INRAE=20.886
NC_035105.1	1738578	.	C	A	.	.	MAF_INRAE=17.089;MAF_USDA=18.902
NC_035105.1	1738731	.	A	T	.	.	MAF_INRAE=18.354;MAF_USDA=10.417
NC_035105.1	1738755	.	T	A	.	.	MAF_INRAE=14.557;MAF_USDA=4.167
NC_035105.1	1738758	.	T	C	.	.	MAF_INRAE=18.354;MAF_USDA=10.417
NC_035105.1	1738829	.	C	G	.	.	MAF_INRAE=18.354;MAF_USDA=10.417
NC_035105.1	1738844	.	A	C	.	.	MAF_USDA=6.25
NC_035105.1	1738871	.	A	G	.	.	MAF_USDA=14.583
NC_035105.1	1738961	.	C	T	.	.	MAF_USDA=18.75
NC_035105.1	1738999	.	C	T	.	.	MAF_INRAE=15.19;MAF_USDA=6.25
NC_035105.1	1739125	.	A	G	.	.	MAF_INRAE=14.557
NC_035105.1	1739132	.	T	C	.	.	MAF_INRAE=18.987
NC_035105.1	1739277	.	C	A	.	.	MAF_USDA=2.083
NC_035105.1	1739328	.	C	A	.	.	MAF_USDA=6.25
NC_035105.1	1739338	.	T	C	.	.	MAF_USDA=6.25
NC_035105.1	1739339	.	A	C	.	.	MAF_USDA=6.25
NC_035105.1	1739363	.	T	C	.	.	MAF_USDA=10.417
NC_035105.1	1739372	.	T	A	.	.	MAF_USDA=10.417
NC_035105.1	1739503	.	C	A	.	.	MAF_USDA=12.5
NC_035105.1	1740628	.	A	T	.	.	MAF_USDA=18.75
NC_035105.1	1740641	.	C	T	.	.	MAF_USDA=16.667
NC_035105.1	1740649	.	C	T	.	.	MAF_USDA=16.667
NC_035105.1	1740652	.	C	G	.	.	MAF_USDA=16.667
NC_035105.1	1740835	.	A	C	.	.	MAF_USDA=14.583
NC_035105.1	1740847	.	A	G	.	.	MAF_USDA=14.583
NC_035105.1	1740894	.	T	G	.	.	MAF_USDA=20.833
NC_035105.1	1740900	.	G	T	.	.	MAF_USDA=6.25
NC_035105.1	1740938	.	C	A	.	.	MAF_USDA=6.25
NC_035105.1	1741019	.	G	A	.	.	MAF_USDA=20.833
NC_035105.1	1741135	.	T	C	.	.	MAF_USDA=14.583
NC_035105.1	1741330	.	A	C	.	.	MAF_USDA=14.583
NC_035105.1	1741418	.	T	A	.	.	MAF_USDA=14.583
NC_035105.1	1741527	.	C	T	.	.	MAF_USDA=14.583
NC_035105.1	1741574	.	G	T	.	.	MAF_USDA=14.583
NC_035105.1	1741663	.	T	A	.	.	MAF_USDA=14.583
NC_035105.1	1741717	.	T	C	.	.	MAF_USDA=20.833
NC_035105.1	1741952	.	T	C	.	.	MAF_USDA=14.583
NC_035105.1	1742039	.	G	A	.	.	MAF_USDA=15.217
NC_035105.1	1742201	.	C	T	.	.	MAF_USDA=27.083
NC_035105.1	1742214	.	A	G	.	.	MAF_USDA=14.583
NC_035105.1	1742394	.	C	T	.	.	MAF_USDA=14.583
NC_035105.1	1742554	.	C	A	.	.	MAF_USDA=16.667
NC_035105.1	1744296	.	C	T	.	.	MAF_INRAE=18.354;MAF_USDA=10.417
NC_035105.1	1744299	.	C	T	.	.	MAF_USDA=2.459
NC_035105.1	1744461	.	T	C	.	.	MAF_INRAE=35.443;MAF_USDA=36.471
NC_035105.1	1744499	.	G	A	.	.	MAF_USDA=1.639
NC_035105.1	1744500	.	C	T	.	.	MAF_INRAE=35.443;MAF_USDA=37.647
NC_035105.1	1744532	.	C	G	.	.	MAF_INRAE=35.443;MAF_USDA=37.059
NC_035105.1	1744537	.	C	A	.	.	MAF_USDA=2.459
NC_035105.1	1744639	.	G	A	.	.	MAF_INRAE=14.557;MAF_USDA=2.941
NC_035105.1	1744747	.	C	A	.	.	MAF_USDA=6.557
NC_035105.1	1744754	.	A	G	.	.	MAF_INRAE=34.177;MAF_USDA=37.647
NC_035105.1	1744824	.	C	T	.	.	MAF_USDA=5.738
NC_035105.1	1744865	.	G	T	.	.	MAF_INRAE=35.443;MAF_USDA=37.647
NC_035105.1	1744888	.	G	A	.	.	MAF_INRAE=47.368;MAF_USDA=1.765
NC_035105.1	1744890	.	T	C	.	.	MAF_USDA=2.459
NC_035105.1	1744896	.	G	A	.	.	MAF_USDA=10.656
NC_035105.1	1744900	.	C	T	.	.	MAF_INRAE=5.0;MAF_USDA=1.639
NC_035105.1	1745052	.	C	T	.	.	MAF_INRAE=35.443;MAF_USDA=37.059
NC_035105.1	1745065	.	C	T	.	.	MAF_USDA=10.656
NC_035105.1	1745107	.	A	G	.	.	MAF_USDA=1.639
NC_035105.1	1745168	.	C	T	.	.	MAF_INRAE=35.443;MAF_USDA=37.647
NC_035105.1	1745370	.	T	C	.	.	MAF_INRAE=20.886;MAF_USDA=10.0
NC_035105.1	1745383	.	G	T	.	.	MAF_USDA=1.639
NC_035105.1	1745384	.	C	T	.	.	MAF_USDA=1.639
NC_035105.1	1745387	.	A	C	.	.	MAF_USDA=3.279
NC_035105.1	1745388	.	G	A	.	.	MAF_USDA=3.279
NC_035105.1	1745428	.	A	G	.	.	MAF_INRAE=42.5
NC_035105.1	1745440	.	G	T	.	.	MAF_INRAE=27.5
NC_035105.1	1745447	.	C	T	.	.	MAF_INRAE=47.5;MAF_USDA=14.583
NC_035105.1	1745751	.	T	A	.	.	MAF_INRAE=35.443;MAF_USDA=38.235
NC_035105.1	1745757	.	G	A	.	.	MAF_USDA=2.459
NC_035105.1	1745766	.	G	A	.	.	MAF_INRAE=25.316;MAF_USDA=5.294
NC_035105.1	1745800	.	C	T	.	.	MAF_USDA=1.639
NC_035105.1	1745873	.	T	C	.	.	MAF_INRAE=14.557
NC_035105.1	1745899	.	T	G	.	.	MAF_INRAE=35.443;MAF_USDA=38.235
NC_035105.1	1745925	.	G	A	.	.	MAF_USDA=1.639
NC_035105.1	1745933	.	T	G	.	.	MAF_USDA=1.639
NC_035105.1	1746017	.	T	G	.	.	MAF_USDA=4.098
NC_035105.1	1746035	.	G	A	.	.	MAF_USDA=3.279
NC_035105.1	1746186	.	G	A	.	.	MAF_USDA=1.639
NC_035105.1	1746335	.	A	G	.	.	MAF_INRAE=46.203;MAF_USDA=14.706
NC_035105.1	1746338	.	A	T	.	.	MAF_USDA=1.639
NC_035105.1	1746392	.	G	A	.	.	MAF_INRAE=35.443;MAF_USDA=38.235
NC_035105.1	1746626	.	C	G	.	.	MAF_INRAE=35.443;MAF_USDA=36.471
NC_035105.1	1746678	.	C	T	.	.	MAF_USDA=4.098
NC_035105.1	1746679	.	T	G	.	.	MAF_INRAE=5.0
NC_035105.1	1746704	.	T	C	.	.	MAF_INRAE=50.0;MAF_USDA=41.765
NC_035105.1	1746739	.	A	G	.	.	MAF_INRAE=35.443;MAF_USDA=38.824
NC_035105.1	1746784	.	TAAAAAAAC	TAAAAAAAA	.	.	MAF_USDA=31.25
NC_035105.1	1746792	.	C	A	.	.	MAF_INRAE=47.368;MAF_USDA=22.881
NC_035105.1	1746833	.	C	A	.	.	MAF_USDA=1.639
NC_035105.1	1746911	.	G	T	.	.	MAF_USDA=14.754
NC_035105.1	1746921	.	C	T	.	.	MAF_USDA=10.656
NC_035105.1	1746960	.	T	C	.	.	MAF_INRAE=31.579;MAF_USDA=15.294
NC_035105.1	1746972	.	A	G	.	.	MAF_INRAE=47.368;MAF_USDA=45.294
NC_035105.1	1746977	.	C	T	.	.	MAF_INRAE=15.789;MAF_USDA=10.0
NC_035105.1	1747026	.	G	A	.	.	MAF_USDA=6.557
NC_035105.1	1747106	.	G	T	.	.	MAF_INRAE=36.076;MAF_USDA=38.824
NC_035105.1	1747137	.	G	A	.	.	MAF_INRAE=35.443;MAF_USDA=37.647
NC_035105.1	1747191	.	G	A	.	.	MAF_USDA=4.098
NC_035105.1	1747299	.	C	T	.	.	MAF_INRAE=35.443;MAF_USDA=38.235
NC_035105.1	1747300	.	T	G	.	.	MAF_INRAE=30.0;MAF_USDA=38.235
NC_035105.1	1747339	.	A	G	.	.	MAF_USDA=5.882
NC_035105.1	1747342	.	T	A	.	.	MAF_INRAE=35.443;MAF_USDA=38.235
NC_035105.1	1747378	.	T	C	.	.	MAF_INRAE=50.0;MAF_USDA=41.765
NC_035105.1	1747478	.	T	A	.	.	MAF_INRAE=12.658;MAF_USDA=2.941
NC_035105.1	1747479	.	G	A	.	.	MAF_INRAE=30.0;MAF_USDA=37.059
NC_035105.1	1747505	.	G	A	.	.	MAF_INRAE=13.924;MAF_USDA=2.459
NC_035105.1	1747507	.	G	A	.	.	MAF_USDA=4.098
NC_035105.1	1747508	.	C	T	.	.	MAF_INRAE=35.443;MAF_USDA=44.706
NC_035105.1	1747520	.	T	A	.	.	MAF_USDA=1.639
NC_035105.1	1747533	.	T	A	.	.	MAF_USDA=4.918
NC_035105.1	1747537	.	T	A	.	.	MAF_USDA=3.529
NC_035105.1	1747541	.	G	A	.	.	MAF_USDA=3.279
NC_035105.1	1747542	.	C	A	.	.	MAF_USDA=3.279
NC_035105.1	1747680	.	A	G	.	.	MAF_INRAE=35.443;MAF_USDA=45.294
NC_035105.1	1747691	.	G	T	.	.	MAF_USDA=4.098
NC_035105.1	1747706	.	G	A	.	.	MAF_USDA=6.557
NC_035105.1	1747740	.	A	T	.	.	MAF_INRAE=34.81;MAF_USDA=35.882
NC_035105.1	1747750	.	A	G	.	.	MAF_INRAE=34.81;MAF_USDA=45.294
NC_035105.1	1747751	.	A	G	.	.	MAF_USDA=3.279
NC_035105.1	1747757	.	ATT	ATG	.	.	MAF_USDA=12.5
NC_035105.1	1747759	.	T	G	.	.	MAF_INRAE=5.0
NC_035105.1	1747772	.	A	C	.	.	MAF_INRAE=34.81;MAF_USDA=45.882
NC_035105.1	1747786	.	C	T	.	.	MAF_USDA=3.279
NC_035105.1	1747789	.	C	G	.	.	MAF_INRAE=34.81;MAF_USDA=45.882
NC_035105.1	1747803	.	G	A	.	.	MAF_INRAE=34.81;MAF_USDA=42.941
NC_035105.1	1747823	.	G	T	.	.	MAF_USDA=6.557
NC_035105.1	1747922	.	T	C	.	.	MAF_INRAE=35.443;MAF_USDA=37.647
NC_035105.1	1747925	.	T	C	.	.	MAF_INRAE=30.0;MAF_USDA=40.588
NC_035105.1	1748010	.	C	T	.	.	MAF_INRAE=34.81;MAF_USDA=37.647
NC_035105.1	1748042	.	A	T	.	.	MAF_USDA=6.557
NC_035105.1	1748064	.	C	T	.	.	MAF_INRAE=34.81;MAF_USDA=37.059
NC_035105.1	1748199	.	G	T	.	.	MAF_INRAE=13.333
NC_035105.1	1748235	.	G	T	.	.	MAF_INRAE=35.443
NC_035105.1	1748254	.	C	T	.	.	MAF_INRAE=5.0;MAF_USDA=7.647
NC_035105.1	1748446	.	A	C	.	.	MAF_INRAE=50.0;MAF_USDA=37.059
NC_035105.1	1748497	.	G	T	.	.	MAF_USDA=8.333
NC_035105.1	1748519	.	A	G	.	.	MAF_INRAE=20.886;MAF_USDA=10.0
NC_035105.1	1748546	.	C	T	.	.	MAF_USDA=6.557
NC_035105.1	1748547	.	C	T	.	.	MAF_INRAE=14.557;MAF_USDA=6.471
NC_035105.1	1748579	.	A	C	.	.	MAF_INRAE=14.557;MAF_USDA=12.941
NC_035105.1	1748581	.	C	T	.	.	MAF_INRAE=14.167;MAF_USDA=12.941
NC_035105.1	1748582	.	G	T	.	.	MAF_USDA=3.279
NC_035105.1	1748603	.	G	T	.	.	MAF_USDA=2.459
NC_035105.1	1748606	.	G	A	.	.	MAF_USDA=6.557
NC_035105.1	1748658	.	G	T	.	.	MAF_USDA=6.557
NC_035105.1	1748698	.	C	A	.	.	MAF_INRAE=45.57;MAF_USDA=25.882
NC_035105.1	1748713	.	C	T	.	.	MAF_USDA=8.197
NC_035105.1	1748740	.	C	T	.	.	MAF_USDA=6.557
NC_035105.1	1748779	.	A	G	.	.	MAF_USDA=2.083
NC_035105.1	1748781	.	G	A	.	.	MAF_INRAE=35.443;MAF_USDA=38.824
NC_035105.1	1748802	.	T	C	.	.	MAF_INRAE=35.443;MAF_USDA=35.294
NC_035105.1	1748816	.	A	T	.	.	MAF_INRAE=35.443;MAF_USDA=35.882
NC_035105.1	1748817	.	T	C	.	.	MAF_INRAE=30.0;MAF_USDA=37.059
NC_035105.1	1748825	.	C	T	.	.	MAF_USDA=3.279
NC_035105.1	1748840	.	A	G	.	.	MAF_USDA=3.279
NC_035105.1	1748867	.	A	C	.	.	MAF_INRAE=13.333;MAF_USDA=11.765
NC_035105.1	1748920	.	G	A	.	.	MAF_USDA=3.279
NC_035105.1	1748977	.	G	T	.	.	MAF_USDA=5.738
NC_035105.1	1749020	.	C	T	.	.	MAF_USDA=6.557
NC_035105.1	1749051	.	C	T	.	.	MAF_INRAE=34.81;MAF_USDA=29.167
NC_035105.1	1749056	.	G	T	.	.	MAF_INRAE=13.924;MAF_USDA=6.25
NC_035105.1	1749074	.	G	T	.	.	MAF_INRAE=35.443
NC_035105.1	1749120	.	C	T	.	.	MAF_INRAE=34.81;MAF_USDA=31.25
NC_035105.1	1749232	.	C	A	.	.	MAF_USDA=4.098
NC_035105.1	1749454	.	C	A	.	.	MAF_USDA=3.279
NC_035105.1	1749475	.	C	T	.	.	MAF_USDA=4.098
NC_035105.1	1749576	.	A	T	.	.	MAF_INRAE=35.443;MAF_USDA=31.25
NC_035105.1	1749588	.	G	T	.	.	MAF_INRAE=35.443;MAF_USDA=45.294
NC_035105.1	1749633	.	G	T	.	.	MAF_INRAE=5.833;MAF_USDA=7.377
NC_035105.1	1749641	.	G	T	.	.	MAF_INRAE=34.177;MAF_USDA=38.235
NC_035105.1	1749740	.	G	A	.	.	MAF_INRAE=44.937;MAF_USDA=15.294
NC_035105.1	1749832	.	C	T	.	.	MAF_INRAE=14.557;MAF_USDA=2.353
NC_035105.1	1749842	.	C	A	.	.	MAF_INRAE=13.291;MAF_USDA=4.918
NC_035105.1	1749913	.	A	T	.	.	MAF_USDA=6.557
NC_035105.1	1749945	.	C	T	.	.	MAF_USDA=11.475
NC_035105.1	1750026	.	A	G	.	.	MAF_USDA=3.529
NC_035105.1	1750100	.	C	A	.	.	MAF_INRAE=17.722;MAF_USDA=2.083
NC_035105.1	1750141	.	T	C	.	.	MAF_INRAE=17.722;MAF_USDA=14.118
NC_035105.1	1750143	.	G	A	.	.	MAF_USDA=4.098
NC_035105.1	1750284	.	A	T	.	.	MAF_INRAE=50.0;MAF_USDA=49.412
NC_035105.1	1750432	.	A	T	.	.	MAF_USDA=3.279
NC_035105.1	1750569	.	G	A	.	.	MAF_USDA=4.098
NC_035105.1	1750585	.	C	T	.	.	MAF_INRAE=34.81;MAF_USDA=38.235
NC_035105.1	1750586	.	C	G	.	.	MAF_INRAE=29.167;MAF_USDA=38.235
NC_035105.1	1750599	.	C	A	.	.	MAF_INRAE=34.81;MAF_USDA=45.882
NC_035105.1	1750617	.	T	G	.	.	MAF_USDA=10.656
NC_035105.1	1750641	.	A	G	.	.	MAF_USDA=4.098
NC_035105.1	1750725	.	A	T	.	.	MAF_INRAE=30.0;MAF_USDA=31.25
NC_035105.1	1750760	.	C	A	.	.	MAF_INRAE=30.0;MAF_USDA=41.765
NC_035105.1	1750771	.	C	T	.	.	MAF_USDA=3.279
NC_035105.1	1750772	.	A	G	.	.	MAF_INRAE=50.0;MAF_USDA=45.294
NC_035105.1	1750788	.	T	C	.	.	MAF_USDA=20.588
NC_035105.1	1750799	.	C	G	.	.	MAF_USDA=1.639
NC_035105.1	1750970	.	T	A	.	.	MAF_INRAE=35.443;MAF_USDA=37.647
NC_035105.1	1751004	.	A	T	.	.	MAF_INRAE=35.443;MAF_USDA=38.235
NC_035105.1	1751145	.	G	A	.	.	MAF_USDA=4.098
NC_035105.1	1751238	.	C	T	.	.	MAF_USDA=2.459
NC_035105.1	1751258	.	G	A	.	.	MAF_INRAE=35.443;MAF_USDA=37.647
NC_035105.1	1751287	.	C	A	.	.	MAF_USDA=1.639
NC_035105.1	1751471	.	CAAGATCGAA	CAAGATCGAG	.	.	MAF_USDA=18.75
NC_035105.1	1751580	.	C	A	.	.	MAF_INRAE=17.722;MAF_USDA=13.529
NC_035105.1	1751583	.	T	A	.	.	MAF_INRAE=30.0;MAF_USDA=37.647
NC_035105.1	1751607	.	G	A	.	.	MAF_INRAE=35.443;MAF_USDA=37.647
NC_035105.1	1751637	.	A	G	.	.	MAF_USDA=1.639
NC_035105.1	1751647	.	A	G	.	.	MAF_USDA=3.279
NC_035105.1	1751682	.	C	T	.	.	MAF_USDA=4.098
NC_035105.1	1751726	.	C	T	.	.	MAF_INRAE=5.0;MAF_USDA=4.118
NC_035105.1	1751727	.	G	T	.	.	MAF_INRAE=50.0;MAF_USDA=43.529
NC_035105.1	1751797	.	T	G	.	.	MAF_INRAE=35.443;MAF_USDA=41.765
NC_035105.1	1751807	.	A	C	.	.	MAF_USDA=4.098
NC_035105.1	1751834	.	A	T	.	.	MAF_INRAE=35.443;MAF_USDA=38.235
NC_035105.1	1751835	.	T	A	.	.	MAF_INRAE=14.557;MAF_USDA=12.941
NC_035105.1	1751836	.	G	A	.	.	MAF_USDA=1.639
NC_035105.1	1751841	.	A	T	.	.	MAF_USDA=7.377
NC_035105.1	1751844	.	T	G	.	.	MAF_INRAE=5.833;MAF_USDA=16.471
NC_035105.1	1751859	.	C	T	.	.	MAF_INRAE=35.443;MAF_USDA=31.25
NC_035105.1	1751913	.	T	C	.	.	MAF_USDA=1.639
NC_035105.1	1751919	.	A	C	.	.	MAF_USDA=6.557
NC_035105.1	1752079	.	T	C	.	.	MAF_USDA=1.639
NC_035105.1	1752087	.	T	A	.	.	MAF_USDA=2.459
NC_035105.1	1752098	.	A	C	.	.	MAF_INRAE=5.0;MAF_USDA=16.471
NC_035105.1	1752212	.	A	T	.	.	MAF_INRAE=47.368;MAF_USDA=1.765
NC_035105.1	1752279	.	C	A	.	.	MAF_INRAE=46.203;MAF_USDA=15.294
NC_035105.1	1752351	.	C	T	.	.	MAF_USDA=4.098
NC_035105.1	1752372	.	G	A	.	.	MAF_INRAE=35.443;MAF_USDA=38.824
NC_035105.1	1752431	.	G	C	.	.	MAF_USDA=2.459
NC_035105.1	1752488	.	A	T	.	.	MAF_INRAE=25.833;MAF_USDA=38.235
NC_035105.1	1752596	.	C	A	.	.	MAF_INRAE=15.789;MAF_USDA=10.0
NC_035105.1	1752598	.	C	G	.	.	MAF_INRAE=49.367;MAF_USDA=15.882
NC_035105.1	1752674	.	C	T	.	.	MAF_INRAE=13.291
NC_035105.1	1752678	.	A	G	.	.	MAF_USDA=1.639
NC_035105.1	1752697	.	C	G	.	.	MAF_USDA=3.279
NC_035105.1	1752708	.	C	T	.	.	MAF_INRAE=5.0;MAF_USDA=4.706
NC_035105.1	1752712	.	G	A	.	.	MAF_INRAE=5.0;MAF_USDA=4.706
NC_035105.1	1752753	.	G	A	.	.	MAF_USDA=4.118
NC_035105.1	1752757	.	A	G	.	.	MAF_INRAE=5.0;MAF_USDA=5.357
NC_035105.1	1752758	.	A	G	.	.	MAF_INRAE=5.0;MAF_USDA=12.5
NC_035105.1	1752781	.	C	G	.	.	MAF_INRAE=5.0;MAF_USDA=4.706
NC_035105.1	1752989	.	C	T	.	.	MAF_INRAE=5.0;MAF_USDA=16.867
NC_035105.1	1752995	.	T	G	.	.	MAF_USDA=3.39
NC_035105.1	1753022	.	G	A	.	.	MAF_USDA=1.695
NC_035105.1	1753034	.	G	T	.	.	MAF_INRAE=17.089;MAF_USDA=19.277
NC_035105.1	1753035	.	A	C	.	.	MAF_USDA=18.644
NC_035105.1	1753115	.	C	T	.	.	MAF_USDA=5.422
NC_035105.1	1753154	.	T	G	.	.	MAF_INRAE=5.0;MAF_USDA=4.819
NC_035105.1	1753209	.	T	C	.	.	MAF_USDA=12.5
NC_035105.1	1753210	.	G	A	.	.	MAF_USDA=31.25
NC_035105.1	1753211	.	C	T	.	.	MAF_USDA=31.25
NC_035105.1	1753309	.	A	G	.	.	MAF_INRAE=35.443
NC_035105.1	1753335	.	A	T	.	.	MAF_INRAE=35.443
NC_035105.1	1753341	.	C	T	.	.	MAF_INRAE=35.443
NC_035105.1	1753353	.	T	A	.	.	MAF_INRAE=35.443;MAF_USDA=31.25
NC_035105.1	1753497	.	G	A	.	.	MAF_USDA=13.559
NC_035105.1	1753517	.	A	T	.	.	MAF_USDA=6.78
NC_035105.1	1753543	.	G	T	.	.	MAF_USDA=11.864
NC_035105.1	1753554	.	T	A	.	.	MAF_USDA=6.557
NC_035105.1	1753766	.	G	A	.	.	MAF_USDA=1.639
NC_035105.1	1753814	.	T	G	.	.	MAF_INRAE=35.443;MAF_USDA=37.647
NC_035105.1	1753863	.	C	T	.	.	MAF_INRAE=50.0;MAF_USDA=25.0
NC_035105.1	1753957	.	G	A	.	.	MAF_USDA=1.639
NC_035105.1	1753996	.	A	T	.	.	MAF_INRAE=14.557;MAF_USDA=11.176
NC_035105.1	1754029	.	C	A	.	.	MAF_INRAE=14.557;MAF_USDA=1.765
NC_035105.1	1754031	.	G	A	.	.	MAF_INRAE=14.167;MAF_USDA=1.765
NC_035105.1	1754065	.	A	C	.	.	MAF_USDA=1.639
NC_035105.1	1754124	.	T	G	.	.	MAF_USDA=4.098
NC_035105.1	1754161	.	G	A	.	.	MAF_USDA=12.295
NC_035105.1	1754184	.	C	A	.	.	MAF_USDA=4.098
NC_035105.1	1754211	.	T	C	.	.	MAF_INRAE=5.263
NC_035105.1	1754248	.	G	A	.	.	MAF_USDA=1.639
NC_035105.1	1754282	.	G	A	.	.	MAF_INRAE=22.785;MAF_USDA=35.294
NC_035105.1	1754293	.	T	C	.	.	MAF_INRAE=27.215;MAF_USDA=14.706
NC_035105.1	1754373	.	C	A	.	.	MAF_INRAE=17.089;MAF_USDA=19.412
NC_035105.1	1754374	.	A	C	.	.	MAF_INRAE=20.833;MAF_USDA=19.412
NC_035105.1	1754443	.	G	A	.	.	MAF_USDA=6.557
NC_035105.1	1754512	.	A	G	.	.	MAF_INRAE=22.785;MAF_USDA=35.294
NC_035105.1	1754561	.	C	T	.	.	MAF_USDA=3.279
NC_035105.1	1754565	.	T	C	.	.	MAF_USDA=3.279
NC_035105.1	1754607	.	A	T	.	.	MAF_INRAE=50.0;MAF_USDA=25.0
NC_035105.1	1754629	.	G	T	.	.	MAF_USDA=8.235
NC_035105.1	1754646	.	G	A	.	.	MAF_INRAE=17.089;MAF_USDA=19.412
NC_035105.1	1754693	.	G	A	.	.	MAF_INRAE=27.215;MAF_USDA=18.235
NC_035105.1	1754700	.	C	A	.	.	MAF_USDA=15.574
NC_035105.1	1754701	.	C	A	.	.	MAF_INRAE=22.785;MAF_USDA=35.294
NC_035105.1	1754794	.	T	C	.	.	MAF_INRAE=14.557;MAF_USDA=1.765
NC_035105.1	1754800	.	C	T	.	.	MAF_INRAE=46.203;MAF_USDA=15.882
NC_035105.1	1754922	.	C	A	.	.	MAF_INRAE=27.215;MAF_USDA=14.118
NC_035105.1	1754950	.	T	G	.	.	MAF_INRAE=13.333;MAF_USDA=10.417
NC_035105.1	1755136	.	A	C	.	.	MAF_INRAE=27.215;MAF_USDA=14.706
NC_035105.1	1755273	.	C	A	.	.	MAF_INRAE=22.785;MAF_USDA=33.529
NC_035105.1	1755336	.	C	T	.	.	MAF_INRAE=22.785;MAF_USDA=43.529
NC_035105.1	1755356	.	A	G	.	.	MAF_USDA=7.059
NC_035105.1	1755389	.	T	C	.	.	MAF_USDA=5.738
NC_035105.1	1755503	.	C	T	.	.	MAF_USDA=3.279
NC_035105.1	1755569	.	A	G	.	.	MAF_INRAE=50.0;MAF_USDA=42.941
NC_035105.1	1755604	.	G	A	.	.	MAF_USDA=1.639
NC_035105.1	1755608	.	A	T	.	.	MAF_INRAE=49.367;MAF_USDA=42.353
NC_035105.1	1755657	.	G	A	.	.	MAF_INRAE=27.215;MAF_USDA=14.118
NC_035105.1	1755671	.	T	C	.	.	MAF_USDA=6.557
NC_035105.1	1755688	.	G	A	.	.	MAF_INRAE=22.785;MAF_USDA=35.294
NC_035105.1	1755689	.	G	T	.	.	MAF_INRAE=28.333;MAF_USDA=35.294
NC_035105.1	1755795	.	C	A	.	.	MAF_USDA=2.459
NC_035105.1	1755804	.	C	G	.	.	MAF_USDA=3.279
NC_035105.1	1755814	.	C	T	.	.	MAF_USDA=6.557
NC_035105.1	1755845	.	T	C	.	.	MAF_USDA=2.083
NC_035105.1	1755985	.	C	T	.	.	MAF_USDA=2.542
NC_035105.1	1755997	.	A	C	.	.	MAF_USDA=10.417
NC_035105.1	1756420	.	G	T	.	.	MAF_INRAE=5.263;MAF_USDA=33.333
NC_035105.1	1756457	.	G	T	.	.	MAF_INRAE=15.789;MAF_USDA=4.167
NC_035105.1	1756514	.	C	A	.	.	MAF_USDA=3.279
NC_035105.1	1756542	.	G	A	.	.	MAF_INRAE=5.263;MAF_USDA=34.706
NC_035105.1	1756559	.	T	A	.	.	MAF_INRAE=45.57;MAF_USDA=14.706
NC_035105.1	1756571	.	A	T	.	.	MAF_USDA=4.098
NC_035105.1	1756575	.	G	T	.	.	MAF_INRAE=45.57;MAF_USDA=15.294
NC_035105.1	1756628	.	G	A	.	.	MAF_INRAE=27.215;MAF_USDA=5.294
NC_035105.1	1756752	.	C	A	.	.	MAF_INRAE=23.418;MAF_USDA=35.882
NC_035105.1	1756783	.	T	C	.	.	MAF_INRAE=20.886;MAF_USDA=10.0
NC_035105.1	1756854	.	C	G	.	.	MAF_INRAE=22.785;MAF_USDA=40.0
NC_035105.1	1756885	.	A	C	.	.	MAF_INRAE=22.785;MAF_USDA=34.118
NC_035105.1	1756890	.	A	T	.	.	MAF_INRAE=22.785;MAF_USDA=34.118
NC_035105.1	1756906	.	A	C	.	.	MAF_INRAE=1.667;MAF_USDA=1.639
NC_035105.1	1756910	.	C	T	.	.	MAF_INRAE=22.785;MAF_USDA=34.118
NC_035105.1	1756983	.	G	T	.	.	MAF_USDA=6.557
NC_035105.1	1756993	.	G	A	.	.	MAF_INRAE=22.785;MAF_USDA=35.294
NC_035105.1	1757012	.	A	T	.	.	MAF_INRAE=22.785;MAF_USDA=35.294
NC_035105.1	1757030	.	T	A	.	.	MAF_USDA=3.279
NC_035105.1	1757040	.	T	C	.	.	MAF_USDA=5.738
NC_035105.1	1757055	.	T	C	.	.	MAF_INRAE=22.152;MAF_USDA=42.941
NC_035105.1	1757096	.	G	T	.	.	MAF_INRAE=27.215;MAF_USDA=14.706
NC_035105.1	1757118	.	G	A	.	.	MAF_USDA=4.098
NC_035105.1	1757189	.	C	T	.	.	MAF_INRAE=13.924;MAF_USDA=1.765
NC_035105.1	1757215	.	A	C	.	.	MAF_INRAE=22.785;MAF_USDA=34.118
NC_035105.1	1757252	.	G	T	.	.	MAF_INRAE=22.785;MAF_USDA=35.294
NC_035105.1	1757271	.	C	A	.	.	MAF_USDA=34.706
NC_035105.1	1757403	.	A	T	.	.	MAF_INRAE=12.658;MAF_USDA=2.941
NC_035105.1	1757428	.	A	G	.	.	MAF_INRAE=22.785;MAF_USDA=34.706
NC_035105.1	1757571	.	T	C	.	.	MAF_INRAE=22.152
NC_035105.1	1757581	.	A	G	.	.	MAF_USDA=12.295
NC_035105.1	1757721	.	G	T	.	.	MAF_USDA=2.083
NC_035105.1	1757760	.	C	G	.	.	MAF_USDA=12.295
NC_035105.1	1757776	.	G	A	.	.	MAF_USDA=13.934
NC_035105.1	1757785	.	T	G	.	.	MAF_INRAE=22.785;MAF_USDA=35.882
NC_035105.1	1757851	.	G	A	.	.	MAF_INRAE=46.203;MAF_USDA=14.286
NC_035105.1	1757857	.	C	G	.	.	MAF_USDA=1.667
NC_035105.1	1757873	.	T	A	.	.	MAF_INRAE=27.215;MAF_USDA=14.286
NC_035105.1	1757936	.	C	G	.	.	MAF_USDA=5.738
NC_035105.1	1758232	.	T	C	.	.	MAF_USDA=10.656
NC_035105.1	1758481	.	T	G	.	.	MAF_INRAE=7.5;MAF_USDA=15.294
NC_035105.1	1758569	.	T	A	.	.	MAF_INRAE=27.215;MAF_USDA=15.294
NC_035105.1	1758571	.	A	T	.	.	MAF_INRAE=15.833;MAF_USDA=15.294
NC_035105.1	1758679	.	C	T	.	.	MAF_USDA=1.639
NC_035105.1	1758735	.	T	C	.	.	MAF_USDA=1.639
NC_035105.1	1758742	.	G	C	.	.	MAF_USDA=1.639
NC_035105.1	1758771	.	G	A	.	.	MAF_INRAE=50.0;MAF_USDA=40.588
NC_035105.1	1758780	.	G	A	.	.	MAF_USDA=4.098
NC_035105.1	1758847	.	T	A	.	.	MAF_USDA=4.706
NC_035105.1	1759160	.	T	C	.	.	MAF_INRAE=5.0;MAF_USDA=24.118
NC_035105.1	1759216	.	C	G	.	.	MAF_INRAE=50.0;MAF_USDA=39.412
NC_035105.1	1759440	.	G	A	.	.	MAF_USDA=12.295
NC_035105.1	1759511	.	C	A	.	.	MAF_USDA=4.098
NC_035105.1	1759512	.	A	G	.	.	MAF_USDA=4.098
NC_035105.1	1759560	.	G	A	.	.	MAF_INRAE=47.368;MAF_USDA=1.765
NC_035105.1	1760349	.	A	C	.	.	MAF_INRAE=27.215;MAF_USDA=22.353
NC_035105.1	1760375	.	A	G	.	.	MAF_USDA=8.235
NC_035105.1	1760414	.	A	T	.	.	MAF_USDA=47.917
NC_035105.1	1760426	.	T	C	.	.	MAF_USDA=7.377
NC_035105.1	1760577	.	T	C	.	.	MAF_USDA=11.475
NC_035105.1	1760604	.	A	C	.	.	MAF_USDA=9.836
NC_035105.1	1760823	.	A	G	.	.	MAF_INRAE=27.215;MAF_USDA=20.588
NC_035105.1	1761002	.	C	T	.	.	MAF_USDA=4.098
NC_035105.1	1761103	.	T	C	.	.	MAF_USDA=1.639
NC_035105.1	1761123	.	C	A	.	.	MAF_USDA=4.918
NC_035105.1	1761281	.	C	A	.	.	MAF_USDA=4.098
NC_035105.1	1761335	.	T	G	.	.	MAF_INRAE=46.203;MAF_USDA=24.118
NC_035105.1	1761401	.	C	A	.	.	MAF_INRAE=46.203;MAF_USDA=15.294
NC_035105.1	1761642	.	T	C	.	.	MAF_INRAE=46.203;MAF_USDA=15.294
NC_035105.1	1761653	.	A	G	.	.	MAF_INRAE=5.0;MAF_USDA=14.706
NC_035105.1	1761667	.	C	T	.	.	MAF_INRAE=17.089;MAF_USDA=18.824
NC_035105.1	1761790	.	C	A	.	.	MAF_USDA=10.656
NC_035105.1	1761966	.	C	A	.	.	MAF_USDA=11.475
NC_035105.1	1762062	.	C	A	.	.	MAF_USDA=1.639
NC_035105.1	1762073	.	T	C	.	.	MAF_USDA=2.459
NC_035105.1	1762151	.	G	A	.	.	MAF_USDA=5.738
NC_035105.1	1762152	.	G	C	.	.	MAF_USDA=5.738
NC_035105.1	1762308	.	G	A	.	.	MAF_INRAE=45.57;MAF_USDA=15.294
NC_035105.1	1762337	.	C	T	.	.	MAF_INRAE=12.658;MAF_USDA=4.118
NC_035105.1	1762391	.	T	C	.	.	MAF_USDA=4.098
NC_035105.1	1762419	.	A	G	.	.	MAF_INRAE=17.089;MAF_USDA=20.0
NC_035105.1	1762431	.	G	T	.	.	MAF_INRAE=25.316;MAF_USDA=5.882
NC_035105.1	1762528	.	A	G	.	.	MAF_INRAE=27.215;MAF_USDA=14.706
NC_035105.1	1762594	.	G	T	.	.	MAF_INRAE=17.089;MAF_USDA=19.412
NC_035105.1	1762630	.	T	C	.	.	MAF_USDA=4.918
NC_035105.1	1762644	.	T	G	.	.	MAF_USDA=5.738
NC_035105.1	1762669	.	T	A	.	.	MAF_USDA=1.639
NC_035105.1	1762725	.	A	G	.	.	MAF_USDA=7.377
NC_035105.1	1762751	.	T	G	.	.	MAF_USDA=3.279
NC_035105.1	1762817	.	C	A	.	.	MAF_USDA=4.098
NC_035105.1	1763135	.	C	T	.	.	MAF_USDA=4.098
NC_035105.1	1763304	.	C	A	.	.	MAF_USDA=1.639
NC_035105.1	1763351	.	G	A	.	.	MAF_INRAE=14.167;MAF_USDA=5.882
NC_035105.1	1763417	.	G	T	.	.	MAF_USDA=1.639
NC_035105.1	1763429	.	C	A	.	.	MAF_USDA=1.639
NC_035105.1	1763430	.	C	G	.	.	MAF_USDA=4.918
NC_035105.1	1763433	.	C	T	.	.	MAF_USDA=1.639
NC_035105.1	1763553	.	C	A	.	.	MAF_USDA=6.471
NC_035105.1	1763578	.	A	G	.	.	MAF_INRAE=14.557
NC_035105.1	1763584	.	G	T	.	.	MAF_USDA=5.738
NC_035105.1	1763618	.	A	G	.	.	MAF_INRAE=5.833
NC_035105.1	1763776	.	G	C	.	.	MAF_INRAE=31.646;MAF_USDA=40.0
NC_035105.1	1763813	.	G	T	.	.	MAF_INRAE=31.646;MAF_USDA=50.0
NC_035105.1	1763816	.	A	C	.	.	MAF_USDA=9.836
NC_035105.1	1763882	.	G	C	.	.	MAF_USDA=3.279
NC_035105.1	1763900	.	T	A	.	.	MAF_INRAE=31.646;MAF_USDA=46.471
NC_035105.1	1763903	.	T	C	.	.	MAF_USDA=2.459
NC_035105.1	1763933	.	G	T	.	.	MAF_USDA=8.197
NC_035105.1	1763973	.	A	G	.	.	MAF_INRAE=27.215;MAF_USDA=18.235
NC_035105.1	1764054	.	T	C	.	.	MAF_USDA=3.279
NC_035105.1	1764093	.	T	A	.	.	MAF_USDA=9.836
NC_035105.1	1764233	.	T	G	.	.	MAF_USDA=1.639
NC_035105.1	1764311	.	C	T	.	.	MAF_INRAE=14.557;MAF_USDA=4.118
NC_035105.1	1764332	.	T	C	.	.	MAF_INRAE=6.667;MAF_USDA=17.213
NC_035105.1	1764400	.	A	T	.	.	MAF_USDA=4.098
NC_035105.1	1764442	.	C	T	.	.	MAF_INRAE=12.658;MAF_USDA=2.941
NC_035105.1	1764515	.	G	A	.	.	MAF_USDA=4.098
NC_035105.1	1764714	.	A	C	.	.	MAF_USDA=7.377
NC_035105.1	1764749	.	C	A	.	.	MAF_INRAE=27.215;MAF_USDA=11.765
NC_035105.1	1764750	.	G	A	.	.	MAF_INRAE=6.667;MAF_USDA=14.754
NC_035105.1	1764751	.	T	A	.	.	MAF_INRAE=15.833;MAF_USDA=11.765
NC_035105.1	1764875	.	C	T	.	.	MAF_INRAE=32.278;MAF_USDA=47.059
NC_035105.1	1764893	.	C	A	.	.	MAF_USDA=6.557
NC_035105.1	1764960	.	A	C	.	.	MAF_USDA=4.098
NC_035105.1	1765049	.	G	T	.	.	MAF_USDA=2.459
NC_035105.1	1765201	.	C	T	.	.	MAF_USDA=19.672
NC_035105.1	1765205	.	A	C	.	.	MAF_USDA=3.279
NC_035105.1	1765336	.	T	C	.	.	MAF_INRAE=32.278;MAF_USDA=45.882
NC_035105.1	1765569	.	C	T	.	.	MAF_INRAE=31.646;MAF_USDA=45.294
NC_035105.1	1765622	.	C	T	.	.	MAF_USDA=6.471
NC_035105.1	1765702	.	T	A	.	.	MAF_INRAE=36.709;MAF_USDA=34.118
NC_035105.1	1765742	.	C	T	.	.	MAF_INRAE=36.709;MAF_USDA=34.118
NC_035105.1	1765821	.	A	T	.	.	MAF_USDA=4.098
NC_035105.1	1765834	.	G	A	.	.	MAF_USDA=4.098
NC_035105.1	1765949	.	T	C	.	.	MAF_INRAE=5.833;MAF_USDA=27.059
NC_035105.1	1766037	.	G	T	.	.	MAF_USDA=11.475
NC_035105.1	1766110	.	A	G	.	.	MAF_USDA=7.377
NC_035105.1	1766341	.	A	G	.	.	MAF_INRAE=10.526
NC_035105.1	1766372	.	G	A	.	.	MAF_USDA=1.695
NC_035105.1	1766774	.	C	A	.	.	MAF_USDA=3.39
NC_035105.1	1766986	.	G	A	.	.	MAF_USDA=12.048
NC_035105.1	1767150	.	G	C	.	.	MAF_USDA=7.627
NC_035105.1	1767293	.	C	T	.	.	MAF_USDA=6.78
NC_035105.1	1767566	.	G	A	.	.	MAF_USDA=10.417
NC_035105.1	1767657	.	C	T	.	.	MAF_INRAE=14.557;MAF_USDA=1.807
NC_035105.1	1767726	.	A	C	.	.	MAF_USDA=5.932
NC_035105.1	1767803	.	T	C	.	.	MAF_USDA=12.712
NC_035105.1	1767859	.	G	A	.	.	MAF_USDA=5.085
NC_035105.1	1767870	.	C	T	.	.	MAF_USDA=7.627
NC_035105.1	1767916	.	A	G	.	.	MAF_INRAE=20.886;MAF_USDA=10.0
NC_035105.1	1767943	.	A	G	.	.	MAF_INRAE=13.333
NC_035105.1	1767957	.	A	C	.	.	MAF_INRAE=5.833;MAF_USDA=20.0
NC_035105.1	1768002	.	C	A	.	.	MAF_INRAE=27.215;MAF_USDA=12.941
NC_035105.1	1768025	.	T	C	.	.	MAF_USDA=1.639
NC_035105.1	1768093	.	T	C	.	.	MAF_USDA=3.529
NC_035105.1	1768123	.	C	T	.	.	MAF_INRAE=2.5
NC_035105.1	1768261	.	A	G	.	.	MAF_USDA=4.918
NC_035105.1	1768354	.	A	C	.	.	MAF_INRAE=27.215;MAF_USDA=13.529
NC_035105.1	1768431	.	G	T	.	.	MAF_USDA=5.738
NC_035105.1	1768441	.	C	G	.	.	MAF_INRAE=5.833;MAF_USDA=20.588
NC_035105.1	1768585	.	G	A	.	.	MAF_USDA=2.459
NC_035105.1	1768628	.	T	A	.	.	MAF_USDA=13.934
NC_035105.1	1768786	.	C	T	.	.	MAF_USDA=3.279
NC_035105.1	1768893	.	G	A	.	.	MAF_USDA=1.639
NC_035105.1	1769025	.	T	C	.	.	MAF_INRAE=5.833
NC_035105.1	1769210	.	A	T	.	.	MAF_USDA=1.639
NC_035105.1	1769211	.	G	A	.	.	MAF_USDA=1.639
NC_035105.1	1769263	.	G	A	.	.	MAF_USDA=1.639
NC_035105.1	1769308	.	G	A	.	.	MAF_USDA=1.639
NC_035105.1	1769418	.	C	A	.	.	MAF_INRAE=6.667;MAF_USDA=15.574
NC_035105.1	1769490	.	A	T	.	.	MAF_USDA=3.529
NC_035105.1	1769698	.	C	A	.	.	MAF_USDA=11.475
NC_035105.1	1770048	.	C	T	.	.	MAF_USDA=3.279
NC_035105.1	1770064	.	T	C	.	.	MAF_USDA=1.639
NC_035105.1	1770167	.	G	C	.	.	MAF_USDA=4.098
NC_035105.1	1770245	.	A	G	.	.	MAF_USDA=1.639
NC_035105.1	1770268	.	C	T	.	.	MAF_USDA=4.098
NC_035105.1	1770320	.	T	A	.	.	MAF_USDA=4.098
NC_035105.1	1770390	.	A	G	.	.	MAF_INRAE=5.0;MAF_USDA=13.529
NC_035105.1	1770513	.	C	T	.	.	MAF_INRAE=5.0;MAF_USDA=5.294
NC_035105.1	1770567	.	C	T	.	.	MAF_USDA=1.639
NC_035105.1	1770821	.	C	A	.	.	MAF_USDA=4.098
NC_035105.1	1770912	.	C	A	.	.	MAF_USDA=4.098
NC_035105.1	1770964	.	A	C	.	.	MAF_INRAE=33.544;MAF_USDA=28.824
NC_035105.1	1771008	.	C	T	.	.	MAF_INRAE=13.333;MAF_USDA=2.459
NC_035105.1	1771028	.	G	T	.	.	MAF_INRAE=42.405;MAF_USDA=41.176
NC_035105.1	1771158	.	C	T	.	.	MAF_USDA=1.639
NC_035105.1	1771240	.	T	C	.	.	MAF_USDA=4.098
NC_035105.1	1771246	.	C	T	.	.	MAF_INRAE=29.747;MAF_USDA=3.529
NC_035105.1	1771432	.	G	A	.	.	MAF_INRAE=12.658;MAF_USDA=3.279
NC_035105.1	1771575	.	G	A	.	.	MAF_USDA=3.279
NC_035105.1	1771611	.	T	C	.	.	MAF_USDA=1.639
NC_035105.1	1771683	.	G	A	.	.	MAF_USDA=4.098
NC_035105.1	1771793	.	C	A	.	.	MAF_USDA=4.098
NC_035105.1	1771812	.	A	G	.	.	MAF_USDA=3.279
NC_035105.1	1771975	.	C	T	.	.	MAF_USDA=3.279
NC_035105.1	1772098	.	A	G	.	.	MAF_USDA=4.098
NC_035105.1	1772122	.	C	T	.	.	MAF_USDA=18.852
NC_035105.1	1772218	.	G	A	.	.	MAF_USDA=4.098
NC_035105.1	1772292	.	C	T	.	.	MAF_INRAE=28.481;MAF_USDA=7.647
NC_035105.1	1772412	.	C	T	.	.	MAF_USDA=5.738
NC_035105.1	1772450	.	A	T	.	.	MAF_USDA=8.197
NC_035105.1	1772495	.	A	G	.	.	MAF_USDA=4.098
NC_035105.1	1772932	.	C	T	.	.	MAF_USDA=4.167
NC_035105.1	1773011	.	A	T	.	.	MAF_USDA=1.667
NC_035105.1	1773032	.	A	G	.	.	MAF_INRAE=5.0;MAF_USDA=5.294
NC_035105.1	1773057	.	C	T	.	.	MAF_INRAE=11.667
NC_035105.1	1773059	.	G	T	.	.	MAF_USDA=10.417
NC_035105.1	1773060	.	A	T	.	.	MAF_USDA=10.417
NC_035105.1	1773078	.	C	A	.	.	MAF_USDA=4.098
NC_035105.1	1773162	.	T	C	.	.	MAF_INRAE=5.0;MAF_USDA=8.929
NC_035105.1	1773236	.	G	A	.	.	MAF_INRAE=13.924;MAF_USDA=15.294
NC_035105.1	1773250	.	C	T	.	.	MAF_USDA=4.098
NC_035105.1	1773329	.	A	G	.	.	MAF_USDA=4.098
NC_035105.1	1773370	.	A	C	.	.	MAF_INRAE=5.0;MAF_USDA=7.647
NC_035105.1	1773391	.	G	A	.	.	MAF_USDA=3.279
NC_035105.1	1773432	.	G	C	.	.	MAF_USDA=9.836
NC_035105.1	1773490	.	T	C	.	.	MAF_INRAE=2.632
NC_035105.1	1773543	.	C	A	.	.	MAF_INRAE=2.632
NC_035105.1	1773568	.	G	T	.	.	MAF_INRAE=44.737;MAF_USDA=10.417
NC_035105.1	1773594	.	G	T	.	.	MAF_INRAE=2.632
NC_035105.1	1779264	.	A	G	.	.	MAF_USDA=4.098
NC_035105.1	1779398	.	C	A	.	.	MAF_INRAE=3.333;MAF_USDA=5.294
NC_035105.1	1779533	.	G	T	.	.	MAF_USDA=2.941
NC_035105.1	1779611	.	A	T	.	.	MAF_INRAE=27.848;MAF_USDA=7.647
NC_035105.1	1779678	.	C	T	.	.	MAF_USDA=1.639
NC_035105.1	1779698	.	T	A	.	.	MAF_INRAE=17.089;MAF_USDA=3.529
NC_035105.1	1779740	.	A	C	.	.	MAF_USDA=4.098
NC_035105.1	1779789	.	C	A	.	.	MAF_USDA=1.639
NC_035105.1	1779910	.	T	C	.	.	MAF_USDA=4.098
NC_035105.1	1779963	.	T	G	.	.	MAF_USDA=4.098
NC_035105.1	1780036	.	G	A	.	.	MAF_USDA=2.083
NC_035105.1	1780049	.	C	T	.	.	MAF_INRAE=44.937;MAF_USDA=45.882
NC_035105.1	1780151	.	T	C	.	.	MAF_INRAE=32.278;MAF_USDA=25.882
NC_035105.1	1780372	.	C	A	.	.	MAF_USDA=4.167
NC_035105.1	1780397	.	A	G	.	.	MAF_USDA=4.098
NC_035105.1	1780399	.	A	G	.	.	MAF_INRAE=47.5;MAF_USDA=34.706
NC_035105.1	1780401	.	A	T	.	.	MAF_USDA=4.098
NC_035105.1	1780402	.	T	G	.	.	MAF_INRAE=24.051;MAF_USDA=15.294
NC_035105.1	1780410	.	T	A	.	.	MAF_USDA=4.098
NC_035105.1	1780426	.	G	A	.	.	MAF_USDA=1.639
NC_035105.1	1780581	.	C	T	.	.	MAF_USDA=18.852
NC_035105.1	1780659	.	G	T	.	.	MAF_USDA=1.639
NC_035105.1	1780916	.	G	A	.	.	MAF_INRAE=44.937;MAF_USDA=43.529
NC_035105.1	1781040	.	G	A	.	.	MAF_INRAE=24.051;MAF_USDA=8.235
NC_035105.1	1781050	.	T	C	.	.	MAF_INRAE=31.646;MAF_USDA=26.471
NC_035105.1	1781154	.	T	A	.	.	MAF_INRAE=41.139;MAF_USDA=25.294
NC_035105.1	1781329	.	C	A	.	.	MAF_USDA=4.098
NC_035105.1	1781386	.	G	A	.	.	MAF_USDA=5.882
NC_035105.1	1781531	.	T	G	.	.	MAF_USDA=4.098
NC_035105.1	1781728	.	C	A	.	.	MAF_INRAE=24.051;MAF_USDA=10.656
NC_035105.1	1781734	.	T	G	.	.	MAF_USDA=4.098
NC_035105.1	1781743	.	A	G	.	.	MAF_USDA=4.098
NC_035105.1	1781759	.	A	C	.	.	MAF_USDA=5.882
NC_035105.1	1781760	.	C	A	.	.	MAF_USDA=5.882
NC_035105.1	1781832	.	C	T	.	.	MAF_USDA=4.918
NC_035105.1	1781885	.	C	T	.	.	MAF_USDA=1.639
NC_035105.1	1781941	.	C	A	.	.	MAF_USDA=4.098
NC_035105.1	1782038	.	A	T	.	.	MAF_USDA=4.167
NC_035105.1	1782083	.	C	A	.	.	MAF_USDA=5.738
NC_035105.1	1782225	.	C	T	.	.	MAF_INRAE=1.667;MAF_USDA=50.0
NC_035105.1	1782453	.	A	T	.	.	MAF_USDA=1.639
NC_035105.1	1782517	.	C	T	.	.	MAF_USDA=1.639
NC_035105.1	1782582	.	C	T	.	.	MAF_INRAE=13.924;MAF_USDA=14.706
NC_035105.1	1782659	.	A	C	.	.	MAF_USDA=8.197
NC_035105.1	1782853	.	C	T	.	.	MAF_USDA=2.459
NC_035105.1	1783242	.	C	A	.	.	MAF_USDA=4.098
NC_035105.1	1783284	.	G	T	.	.	MAF_INRAE=1.667;MAF_USDA=19.412
NC_035105.1	1783396	.	C	A	.	.	MAF_INRAE=23.418;MAF_USDA=18.235
NC_035105.1	1783488	.	T	A	.	.	MAF_USDA=1.639
NC_035105.1	1783640	.	T	A	.	.	MAF_INRAE=44.937;MAF_USDA=42.353
NC_035105.1	1783714	.	G	A	.	.	MAF_USDA=2.083
NC_035105.1	1783731	.	C	A	.	.	MAF_USDA=4.098
NC_035105.1	1783732	.	A	G	.	.	MAF_INRAE=24.051;MAF_USDA=18.235
NC_035105.1	1783749	.	C	T	.	.	MAF_INRAE=16.456;MAF_USDA=4.118
NC_035105.1	1783769	.	C	A	.	.	MAF_USDA=5.738
NC_035105.1	1783776	.	T	C	.	.	MAF_USDA=4.098
NC_035105.1	1783789	.	T	A	.	.	MAF_INRAE=41.139;MAF_USDA=10.656
NC_035105.1	1783795	.	T	A	.	.	MAF_USDA=3.279
NC_035105.1	1783797	.	A	C	.	.	MAF_INRAE=31.013;MAF_USDA=29.508
NC_035105.1	1783843	.	T	A	.	.	MAF_USDA=2.459
NC_035105.1	1783944	.	T	C	.	.	MAF_USDA=1.639
NC_035105.1	1784036	.	G	T	.	.	MAF_INRAE=44.937;MAF_USDA=41.765
NC_035105.1	1784195	.	G	A	.	.	MAF_USDA=1.639
NC_035105.1	1784520	.	A	G	.	.	MAF_INRAE=47.368
NC_035105.1	1784583	.	A	T	.	.	MAF_USDA=4.098
NC_035105.1	1790850	.	C	T	.	.	MAF_USDA=8.235
NC_035105.1	1790851	.	G	C	.	.	MAF_INRAE=10.526;MAF_USDA=7.647
NC_035105.1	1790890	.	G	A	.	.	MAF_USDA=2.5
NC_035105.1	1791009	.	A	G	.	.	MAF_USDA=3.279
NC_035105.1	1791025	.	T	G	.	.	MAF_INRAE=4.167;MAF_USDA=2.459
NC_035105.1	1791095	.	G	C	.	.	MAF_USDA=4.098
NC_035105.1	1791244	.	A	T	.	.	MAF_USDA=4.098
NC_035105.1	1791350	.	C	T	.	.	MAF_USDA=5.738
NC_035105.1	1791413	.	T	C	.	.	MAF_INRAE=2.5;MAF_USDA=11.475
NC_035105.1	1791435	.	A	G	.	.	MAF_INRAE=17.089
NC_035105.1	1791493	.	C	T	.	.	MAF_USDA=1.639
NC_035105.1	1791629	.	T	G	.	.	MAF_INRAE=22.785;MAF_USDA=7.647
NC_035105.1	1791706	.	G	A	.	.	MAF_USDA=4.167
NC_035105.1	1791709	.	C	T	.	.	MAF_USDA=6.667
NC_035105.1	1791721	.	C	T	.	.	MAF_USDA=4.098
NC_035105.1	1791754	.	C	A	.	.	MAF_INRAE=24.051;MAF_USDA=26.23
NC_035105.1	1791758	.	A	T	.	.	MAF_INRAE=15.0
NC_035105.1	1791764	.	G	T	.	.	MAF_INRAE=15.833
NC_035105.1	1791773	.	A	T	.	.	MAF_INRAE=16.667
NC_035105.1	1791785	.	C	T	.	.	MAF_INRAE=1.667
NC_035105.1	1791797	.	C	T	.	.	MAF_INRAE=12.5
NC_035105.1	1791824	.	G	T	.	.	MAF_INRAE=10.833
NC_035105.1	1791855	.	C	A	.	.	MAF_INRAE=16.667
NC_035105.1	1791875	.	A	C	.	.	MAF_INRAE=12.5
NC_035105.1	1792014	.	G	A	.	.	MAF_USDA=1.639
NC_035105.1	1792043	.	G	A	.	.	MAF_INRAE=15.833;MAF_USDA=32.941
NC_035105.1	1792044	.	A	T	.	.	MAF_INRAE=15.833;MAF_USDA=32.941
NC_035105.1	1792072	.	T	G	.	.	MAF_INRAE=47.368;MAF_USDA=6.471
NC_035105.1	1792079	.	T	G	.	.	MAF_INRAE=45.57;MAF_USDA=37.647
NC_035105.1	1792190	.	C	A	.	.	MAF_INRAE=44.937;MAF_USDA=34.118
NC_035105.1	1792305	.	T	A	.	.	MAF_INRAE=12.658;MAF_USDA=43.529
NC_035105.1	1792368	.	G	C	.	.	MAF_USDA=4.918
NC_035105.1	1792371	.	G	A	.	.	MAF_USDA=2.083
NC_035105.1	1792415	.	G	A	.	.	MAF_USDA=1.639
NC_035105.1	1792511	.	T	C	.	.	MAF_INRAE=37.975;MAF_USDA=42.353
NC_035105.1	1792719	.	T	C	.	.	MAF_INRAE=36.709;MAF_USDA=36.471
NC_035105.1	1792757	.	T	C	.	.	MAF_INRAE=50.0;MAF_USDA=37.647
NC_035105.1	1792829	.	C	T	.	.	MAF_INRAE=1.667;MAF_USDA=1.639
NC_035105.1	1793065	.	T	C	.	.	MAF_INRAE=8.333;MAF_USDA=9.016
NC_035105.1	1793213	.	A	G	.	.	MAF_INRAE=50.0;MAF_USDA=37.647
NC_035105.1	1793245	.	G	T	.	.	MAF_INRAE=24.051;MAF_USDA=12.353
NC_035105.1	1793367	.	G	T	.	.	MAF_USDA=5.882
NC_035105.1	1793435	.	T	A	.	.	MAF_USDA=4.098
NC_035105.1	1793444	.	C	T	.	.	MAF_INRAE=8.333;MAF_USDA=10.656
NC_035105.1	1793604	.	A	G	.	.	MAF_USDA=1.667
NC_035105.1	1793662	.	C	A	.	.	MAF_INRAE=47.368;MAF_USDA=3.529
NC_035105.1	1793753	.	C	A	.	.	MAF_USDA=4.098
NC_035105.1	1793803	.	G	T	.	.	MAF_USDA=3.333
NC_035105.1	1793808	.	A	T	.	.	MAF_USDA=2.5
NC_035105.1	1793947	.	A	T	.	.	MAF_INRAE=50.0;MAF_USDA=38.235
NC_035105.1	1794017	.	G	A	.	.	MAF_INRAE=49.367;MAF_USDA=12.5
NC_035105.1	1794063	.	T	C	.	.	MAF_INRAE=47.5;MAF_USDA=16.667
NC_035105.1	1794064	.	G	T	.	.	MAF_INRAE=47.5;MAF_USDA=16.667
NC_035105.1	1794099	.	T	C	.	.	MAF_USDA=4.918
NC_035105.1	1794102	.	T	A	.	.	MAF_INRAE=47.5;MAF_USDA=16.667
NC_035105.1	1794105	.	T	G	.	.	MAF_USDA=4.098
NC_035105.1	1794118	.	C	A	.	.	MAF_USDA=7.647
NC_035105.1	1794149	.	TAT	TAC	.	.	MAF_USDA=2.083
NC_035105.1	1794151	.	T	C	.	.	MAF_USDA=5.738
NC_035105.1	1794161	.	A	G	.	.	MAF_INRAE=1.667;MAF_USDA=1.639
NC_035105.1	1794228	.	T	A	.	.	MAF_USDA=2.459
NC_035105.1	1794249	.	A	T	.	.	MAF_INRAE=1.667
NC_035105.1	1794446	.	A	C	.	.	MAF_INRAE=9.167;MAF_USDA=8.197
NC_035105.1	1794453	.	G	A	.	.	MAF_USDA=4.098
NC_035105.1	1794578	.	C	T	.	.	MAF_USDA=2.459
NC_035105.1	1794594	.	T	G	.	.	MAF_USDA=12.5
NC_035105.1	1794634	.	G	C	.	.	MAF_USDA=2.083
NC_035105.1	1796274	.	G	T	.	.	MAF_USDA=14.583
NC_035105.1	1796286	.	G	A	.	.	MAF_USDA=3.279
NC_035105.1	1796370	.	A	C	.	.	MAF_USDA=10.417
NC_035105.1	1796413	.	G	A	.	.	MAF_USDA=5.738
NC_035105.1	1796488	.	G	A	.	.	MAF_INRAE=48.734;MAF_USDA=34.706
NC_035105.1	1796514	.	G	A	.	.	MAF_INRAE=18.354;MAF_USDA=18.824
NC_035105.1	1796599	.	T	C	.	.	MAF_USDA=1.639
NC_035105.1	1796663	.	G	A	.	.	MAF_USDA=4.918
NC_035105.1	1796678	.	T	C	.	.	MAF_INRAE=19.62;MAF_USDA=22.353
NC_035105.1	1796742	.	G	A	.	.	MAF_USDA=1.639
NC_035105.1	1796974	.	G	A	.	.	MAF_USDA=4.098
NC_035105.1	1796986	.	G	A	.	.	MAF_INRAE=23.333;MAF_USDA=36.905
NC_035105.1	1797671	.	G	C	.	.	MAF_USDA=1.667
NC_035105.1	1797683	.	G	T	.	.	MAF_INRAE=15.789;MAF_USDA=2.941
NC_035105.1	1797733	.	G	A	.	.	MAF_USDA=2.542
NC_035105.1	1797800	.	C	T	.	.	MAF_USDA=2.083
NC_035105.1	1797812	.	A	T	.	.	MAF_INRAE=49.367;MAF_USDA=10.417
NC_035105.1	1798018	.	C	G	.	.	MAF_INRAE=48.734;MAF_USDA=36.471
NC_035105.1	1798286	.	T	C	.	.	MAF_INRAE=47.5;MAF_USDA=35.294
NC_035105.1	1798361	.	C	A	.	.	MAF_INRAE=49.367;MAF_USDA=35.882
NC_035105.1	1798601	.	C	T	.	.	MAF_INRAE=50.0;MAF_USDA=34.706
NC_035105.1	1798627	.	C	T	.	.	MAF_INRAE=10.0;MAF_USDA=10.656
NC_035105.1	1798663	.	G	A	.	.	MAF_USDA=3.279
NC_035105.1	1798689	.	A	T	.	.	MAF_INRAE=10.0;MAF_USDA=11.475
NC_035105.1	1798690	.	A	G	.	.	MAF_INRAE=10.0;MAF_USDA=11.475
NC_035105.1	1798760	.	T	A	.	.	MAF_INRAE=46.667;MAF_USDA=12.5
NC_035105.1	1798777	.	T	A	.	.	MAF_USDA=6.557
NC_035105.1	1798891	.	G	T	.	.	MAF_INRAE=5.0;MAF_USDA=5.294
NC_035105.1	1798996	.	A	T	.	.	MAF_USDA=1.639
NC_035105.1	1799065	.	C	T	.	.	MAF_USDA=4.098
NC_035105.1	1799133	.	G	T	.	.	MAF_USDA=14.754
NC_035105.1	1799207	.	G	T	.	.	MAF_INRAE=50.0;MAF_USDA=37.647
NC_035105.1	1799250	.	T	A	.	.	MAF_INRAE=45.57
NC_035105.1	1799251	.	T	A	.	.	MAF_INRAE=32.5
NC_035105.1	1799309	.	T	G	.	.	MAF_USDA=4.098
NC_035105.1	1799423	.	G	T	.	.	MAF_INRAE=48.734;MAF_USDA=34.706
NC_035105.1	1799499	.	G	A	.	.	MAF_INRAE=17.089;MAF_USDA=18.824
NC_035105.1	1799501	.	T	A	.	.	MAF_INRAE=20.833;MAF_USDA=17.647
NC_035105.1	1799545	.	C	A	.	.	MAF_INRAE=37.975;MAF_USDA=44.706
NC_035105.1	1799574	.	C	A	.	.	MAF_INRAE=49.367;MAF_USDA=37.059
NC_035105.1	1799636	.	A	G	.	.	MAF_INRAE=46.835;MAF_USDA=34.524
NC_035105.1	1799859	.	T	A	.	.	MAF_USDA=14.167
NC_035105.1	1799871	.	A	T	.	.	MAF_INRAE=9.167;MAF_USDA=11.667
NC_035105.1	1800041	.	C	T	.	.	MAF_USDA=3.39
NC_035105.1	1800082	.	C	A	.	.	MAF_INRAE=47.368;MAF_USDA=1.807
NC_035105.1	1800083	.	A	T	.	.	MAF_USDA=4.237
NC_035105.1	1800251	.	T	A	.	.	MAF_INRAE=10.0;MAF_USDA=11.864
NC_035105.1	1800262	.	T	C	.	.	MAF_USDA=4.237
NC_035105.1	1800277	.	C	T	.	.	MAF_INRAE=49.367;MAF_USDA=31.928
NC_035105.1	1800282	.	G	T	.	.	MAF_INRAE=49.367;MAF_USDA=31.928
NC_035105.1	1800299	.	G	A	.	.	MAF_USDA=4.237
NC_035105.1	1800371	.	G	A	.	.	MAF_USDA=1.695
NC_035105.1	1800425	.	G	T	.	.	MAF_USDA=1.695
NC_035105.1	1800585	.	C	A	.	.	MAF_INRAE=49.367;MAF_USDA=31.928
NC_035105.1	1800680	.	A	G	.	.	MAF_USDA=4.237
NC_035105.1	1801085	.	G	C	.	.	MAF_INRAE=16.456;MAF_USDA=3.614
NC_035105.1	1801094	.	C	G	.	.	MAF_INRAE=1.667
NC_035105.1	1801105	.	G	T	.	.	MAF_USDA=3.614
NC_035105.1	1801172	.	T	C	.	.	MAF_INRAE=50.0;MAF_USDA=34.94
NC_035105.1	1801211	.	T	C	.	.	MAF_INRAE=50.0;MAF_USDA=34.94
NC_035105.1	1801270	.	A	C	.	.	MAF_USDA=4.237
NC_035105.1	1801275	.	A	C	.	.	MAF_USDA=4.237
NC_035105.1	1801277	.	C	A	.	.	MAF_INRAE=37.342;MAF_USDA=43.373
NC_035105.1	1801354	.	C	T	.	.	MAF_INRAE=49.367;MAF_USDA=32.53
NC_035105.1	1801498	.	G	T	.	.	MAF_USDA=6.024
NC_035105.1	1801559	.	A	C	.	.	MAF_USDA=36.747
NC_035105.1	1801614	.	A	T	.	.	MAF_USDA=4.237
NC_035105.1	1801647	.	C	T	.	.	MAF_USDA=34.337
NC_035105.1	1801667	.	A	G	.	.	MAF_USDA=22.561
NC_035105.1	1801686	.	A	C	.	.	MAF_USDA=33.735
NC_035105.1	1801713	.	T	A	.	.	MAF_USDA=33.735
NC_035105.1	1801723	.	A	T	.	.	MAF_USDA=33.735
NC_035105.1	1801831	.	G	T	.	.	MAF_USDA=1.695
NC_035105.1	1801873	.	G	T	.	.	MAF_USDA=7.229
NC_035105.1	1801976	.	C	T	.	.	MAF_USDA=6.024
NC_035105.1	1801988	.	C	T	.	.	MAF_USDA=21.186
NC_035105.1	1802276	.	C	A	.	.	MAF_USDA=6.78
NC_035105.1	1802484	.	T	C	.	.	MAF_USDA=37.349
NC_035105.1	1802542	.	C	T	.	.	MAF_USDA=3.39
NC_035105.1	1802631	.	A	G	.	.	MAF_USDA=21.186
NC_035105.1	1802691	.	G	C	.	.	MAF_USDA=13.559
NC_035105.1	1802714	.	C	T	.	.	MAF_USDA=4.31
NC_035105.1	1802932	.	C	G	.	.	MAF_USDA=4.167
NC_035105.1	1802933	.	C	A	.	.	MAF_INRAE=47.5;MAF_USDA=31.765
NC_035105.1	1802935	.	T	C	.	.	MAF_INRAE=13.291;MAF_USDA=25.294
NC_035105.1	1802959	.	A	T	.	.	MAF_USDA=3.279
NC_035105.1	1802967	.	T	C	.	.	MAF_INRAE=47.5;MAF_USDA=12.5
NC_035105.1	1802970	.	A	G	.	.	MAF_USDA=1.639
NC_035105.1	1802982	.	A	C	.	.	MAF_INRAE=21.667
NC_035105.1	1803063	.	G	A	.	.	MAF_USDA=4.918
NC_035105.1	1803179	.	A	G	.	.	MAF_INRAE=13.291;MAF_USDA=2.353
NC_035105.1	1803199	.	T	C	.	.	MAF_INRAE=49.167;MAF_USDA=12.5
NC_035105.1	1803217	.	T	C	.	.	MAF_USDA=4.918
NC_035105.1	1803265	.	A	G	.	.	MAF_INRAE=47.368;MAF_USDA=5.882
NC_035105.1	1803309	.	C	T	.	.	MAF_USDA=4.918
NC_035105.1	1803381	.	T	A	.	.	MAF_INRAE=12.658
NC_035105.1	1803410	.	G	A	.	.	MAF_INRAE=50.0;MAF_USDA=38.824
NC_035105.1	1803458	.	A	T	.	.	MAF_USDA=6.557
NC_035105.1	1803486	.	C	A	.	.	MAF_INRAE=49.367;MAF_USDA=35.294
NC_035105.1	1803491	.	G	A	.	.	MAF_USDA=3.279
NC_035105.1	1803502	.	T	A	.	.	MAF_USDA=7.377
NC_035105.1	1803566	.	C	A	.	.	MAF_INRAE=50.0;MAF_USDA=38.824
NC_035105.1	1803751	.	T	A	.	.	MAF_USDA=5.294
NC_035105.1	1803825	.	G	A	.	.	MAF_INRAE=10.0;MAF_USDA=11.475
NC_035105.1	1804049	.	A	G	.	.	MAF_INRAE=50.0;MAF_USDA=38.235
NC_035105.1	1804056	.	A	G	.	.	MAF_INRAE=50.0;MAF_USDA=38.235
NC_035105.1	1804145	.	T	C	.	.	MAF_INRAE=50.0;MAF_USDA=34.706
NC_035105.1	1804344	.	A	T	.	.	MAF_INRAE=15.0;MAF_USDA=2.083
NC_035105.1	1804469	.	C	T	.	.	MAF_USDA=5.0
NC_035105.1	1804528	.	G	A	.	.	MAF_USDA=4.237
NC_035105.1	1804552	.	C	T	.	.	MAF_USDA=3.39
NC_035105.1	1804561	.	T	C	.	.	MAF_INRAE=3.333
NC_035105.1	1804711	.	T	C	.	.	MAF_INRAE=50.0;MAF_USDA=35.714
NC_035105.1	1805207	.	A	G	.	.	MAF_INRAE=17.089;MAF_USDA=4.118
NC_035105.1	1805294	.	C	T	.	.	MAF_INRAE=13.291;MAF_USDA=2.353
NC_035105.1	1805340	.	A	C	.	.	MAF_INRAE=50.0;MAF_USDA=33.529
NC_035105.1	1805510	.	G	T	.	.	MAF_INRAE=47.368;MAF_USDA=4.118
NC_035105.1	1805552	.	T	A	.	.	MAF_USDA=4.098
NC_035105.1	1805623	.	C	T	.	.	MAF_INRAE=17.089;MAF_USDA=4.706
NC_035105.1	1805675	.	G	T	.	.	MAF_USDA=4.918
NC_035105.1	1805740	.	G	T	.	.	MAF_USDA=4.098
NC_035105.1	1805746	.	A	G	.	.	MAF_INRAE=50.0;MAF_USDA=35.882
NC_035105.1	1805872	.	T	C	.	.	MAF_INRAE=49.367;MAF_USDA=35.294
NC_035105.1	1806045	.	C	A	.	.	MAF_USDA=4.098
NC_035105.1	1806046	.	G	A	.	.	MAF_INRAE=50.0;MAF_USDA=34.118
NC_035105.1	1806053	.	A	T	.	.	MAF_USDA=4.098
NC_035105.1	1806059	.	A	T	.	.	MAF_INRAE=17.089
NC_035105.1	1806060	.	C	A	.	.	MAF_USDA=4.098
NC_035105.1	1806119	.	C	T	.	.	MAF_INRAE=49.367;MAF_USDA=37.647
NC_035105.1	1806130	.	A	G	.	.	MAF_INRAE=49.367;MAF_USDA=34.706
NC_035105.1	1806194	.	C	A	.	.	MAF_INRAE=50.0;MAF_USDA=36.471
NC_035105.1	1806261	.	G	T	.	.	MAF_INRAE=50.0;MAF_USDA=12.5
NC_035105.1	1806270	.	C	A	.	.	MAF_INRAE=32.911;MAF_USDA=44.118
NC_035105.1	1806350	.	T	A	.	.	MAF_INRAE=12.658;MAF_USDA=1.765
NC_035105.1	1806371	.	T	C	.	.	MAF_USDA=5.738
NC_035105.1	1806439	.	C	A	.	.	MAF_INRAE=50.0;MAF_USDA=40.588
NC_035105.1	1806480	.	G	C	.	.	MAF_USDA=4.098
NC_035105.1	1806494	.	G	T	.	.	MAF_USDA=1.639
NC_035105.1	1806733	.	A	G	.	.	MAF_INRAE=47.368;MAF_USDA=3.012
NC_035105.1	1806949	.	G	A	.	.	MAF_USDA=4.098
NC_035105.1	1806994	.	A	C	.	.	MAF_INRAE=13.291;MAF_USDA=18.852
NC_035105.1	1807015	.	G	A	.	.	MAF_USDA=6.471
NC_035105.1	1807057	.	G	C	.	.	MAF_USDA=1.639
NC_035105.1	1807138	.	T	A	.	.	MAF_USDA=2.459
NC_035105.1	1807367	.	T	C	.	.	MAF_INRAE=50.0;MAF_USDA=38.824
NC_035105.1	1807385	.	T	A	.	.	MAF_USDA=5.738
NC_035105.1	1807497	.	C	T	.	.	MAF_INRAE=50.0;MAF_USDA=47.647
NC_035105.1	1807637	.	T	C	.	.	MAF_INRAE=50.0;MAF_USDA=45.294
NC_035105.1	1807789	.	T	G	.	.	MAF_USDA=3.279
NC_035105.1	1807871	.	G	A	.	.	MAF_INRAE=47.368;MAF_USDA=1.176
NC_035105.1	1808198	.	T	G	.	.	MAF_USDA=24.706
NC_035105.1	1808217	.	C	T	.	.	MAF_USDA=27.869
NC_035105.1	1808233	.	G	A	.	.	MAF_INRAE=17.722;MAF_USDA=24.118
NC_035105.1	1808322	.	C	G	.	.	MAF_USDA=1.639
NC_035105.1	1808462	.	T	A	.	.	MAF_USDA=4.918
NC_035105.1	1808612	.	C	T	.	.	MAF_USDA=4.098
NC_035105.1	1808646	.	T	C	.	.	MAF_INRAE=25.316;MAF_USDA=41.765
NC_035105.1	1809003	.	G	A	.	.	MAF_USDA=4.118
NC_035105.1	1809099	.	A	T	.	.	MAF_INRAE=1.667
NC_035105.1	1809196	.	G	T	.	.	MAF_USDA=4.167
NC_035105.1	1809527	.	G	C	.	.	MAF_USDA=2.083
NC_035105.1	1810137	.	G	T	.	.	MAF_USDA=2.083
NC_035105.1	1810160	.	G	T	.	.	MAF_USDA=4.167
NC_035105.1	1810207	.	G	A	.	.	MAF_USDA=2.083
NC_035105.1	1810238	.	C	G	.	.	MAF_USDA=38.69
NC_035105.1	1810301	.	A	G	.	.	MAF_USDA=27.647
NC_035105.1	1810719	.	G	A	.	.	MAF_USDA=4.098
NC_035105.1	1810764	.	C	T	.	.	MAF_USDA=13.934
NC_035105.1	1811017	.	G	A	.	.	MAF_USDA=4.098
NC_035105.1	1811257	.	A	T	.	.	MAF_USDA=8.197
NC_035105.1	1811259	.	T	C	.	.	MAF_USDA=8.197
NC_035105.1	1811260	.	C	A	.	.	MAF_USDA=8.197
NC_035105.1	1811480	.	G	T	.	.	MAF_USDA=2.459
NC_035105.1	1811558	.	C	A	.	.	MAF_USDA=4.098
NC_035105.1	1811625	.	C	T	.	.	MAF_INRAE=1.667;MAF_USDA=6.471
NC_035105.1	1811688	.	A	G	.	.	MAF_INRAE=17.089;MAF_USDA=4.118
NC_035105.1	1811796	.	A	T	.	.	MAF_USDA=10.656
NC_035105.1	1811812	.	T	A	.	.	MAF_INRAE=36.709;MAF_USDA=36.471
NC_035105.1	1811850	.	A	G	.	.	MAF_INRAE=45.57;MAF_USDA=32.941
NC_035105.1	1811955	.	A	T	.	.	MAF_INRAE=5.0;MAF_USDA=8.824
NC_035105.1	1811975	.	A	G	.	.	MAF_INRAE=17.089;MAF_USDA=8.824
NC_035105.1	1811976	.	T	C	.	.	MAF_INRAE=20.833;MAF_USDA=8.824
NC_035105.1	1812065	.	T	C	.	.	MAF_INRAE=32.911;MAF_USDA=45.294
NC_035105.1	1812133	.	G	A	.	.	MAF_USDA=3.279
NC_035105.1	1812189	.	G	A	.	.	MAF_INRAE=47.368;MAF_USDA=1.765
NC_035105.1	1812204	.	C	T	.	.	MAF_INRAE=16.456;MAF_USDA=4.706
NC_035105.1	1812322	.	A	T	.	.	MAF_USDA=4.098
NC_035105.1	1812510	.	C	A	.	.	MAF_USDA=1.639
NC_035105.1	1812593	.	G	C	.	.	MAF_USDA=6.557
NC_035105.1	1812624	.	G	A	.	.	MAF_USDA=4.167
NC_035105.1	1812742	.	C	A	.	.	MAF_USDA=4.098
NC_035105.1	1812757	.	T	G	.	.	MAF_USDA=4.098
NC_035105.1	1812796	.	T	A	.	.	MAF_USDA=4.167
NC_035105.1	1812802	.	T	A	.	.	MAF_USDA=4.167
NC_035105.1	1812828	.	C	G	.	.	MAF_USDA=4.167
NC_035105.1	1812833	.	G	A	.	.	MAF_USDA=4.167
NC_035105.1	1812859	.	T	C	.	.	MAF_INRAE=45.57;MAF_USDA=33.929
NC_035105.1	1812912	.	T	G	.	.	MAF_USDA=3.279
NC_035105.1	1812945	.	G	A	.	.	MAF_USDA=3.279
NC_035105.1	1812965	.	G	A	.	.	MAF_USDA=3.279
NC_035105.1	1813036	.	A	C	.	.	MAF_USDA=4.918
NC_035105.1	1813131	.	A	T	.	.	MAF_USDA=2.459
NC_035105.1	1813237	.	A	C	.	.	MAF_INRAE=31.013;MAF_USDA=25.294
NC_035105.1	1813256	.	G	A	.	.	MAF_INRAE=47.368;MAF_USDA=2.941
NC_035105.1	1813270	.	T	C	.	.	MAF_USDA=2.459
NC_035105.1	1813302	.	C	T	.	.	MAF_USDA=11.765
NC_035105.1	1813328	.	G	T	.	.	MAF_INRAE=5.833;MAF_USDA=12.5
NC_035105.1	1813330	.	A	T	.	.	MAF_INRAE=5.833;MAF_USDA=12.5
NC_035105.1	1813352	.	C	T	.	.	MAF_USDA=8.235
NC_035105.1	1813367	.	C	A	.	.	MAF_USDA=2.083
NC_035105.1	1813395	.	A	C	.	.	MAF_USDA=10.0
NC_035105.1	1813420	.	G	C	.	.	MAF_USDA=4.918
NC_035105.1	1813653	.	C	T	.	.	MAF_USDA=3.279
NC_035105.1	1813657	.	T	C	.	.	MAF_INRAE=22.5;MAF_USDA=20.833
NC_035105.1	1813659	.	T	C	.	.	MAF_USDA=3.529
NC_035105.1	1813685	.	G	T	.	.	MAF_USDA=2.083
NC_035105.1	1814113	.	A	T	.	.	MAF_USDA=1.786
NC_035105.1	1814236	.	C	T	.	.	MAF_USDA=1.639
NC_035105.1	1814246	.	C	T	.	.	MAF_USDA=1.639
NC_035105.1	1814365	.	C	T	.	.	MAF_USDA=8.333
NC_035105.1	1814375	.	T	G	.	.	MAF_USDA=6.25
NC_035105.1	1814448	.	A	C	.	.	MAF_USDA=20.0
NC_035105.1	1814490	.	T	C	.	.	MAF_INRAE=4.167;MAF_USDA=12.5
NC_035105.1	1814583	.	C	T	.	.	MAF_INRAE=12.658;MAF_USDA=11.765
NC_035105.1	1814592	.	C	G	.	.	MAF_INRAE=5.0;MAF_USDA=5.294
NC_035105.1	1814639	.	A	T	.	.	MAF_USDA=9.836
NC_035105.1	1814652	.	A	G	.	.	MAF_USDA=2.459
NC_035105.1	1814748	.	G	T	.	.	MAF_USDA=15.574
NC_035105.1	1814752	.	T	A	.	.	MAF_USDA=13.934
NC_035105.1	1814860	.	A	T	.	.	MAF_USDA=3.279
NC_035105.1	1814957	.	G	A	.	.	MAF_USDA=1.639
NC_035105.1	1815056	.	A	C	.	.	MAF_USDA=32.353
NC_035105.1	1815078	.	A	T	.	.	MAF_USDA=16.667
NC_035105.1	1815082	.	C	T	.	.	MAF_USDA=4.918
NC_035105.1	1815115	.	T	C	.	.	MAF_INRAE=31.646;MAF_USDA=35.294
NC_035105.1	1815144	.	G	A	.	.	MAF_USDA=4.918
NC_035105.1	1815298	.	C	A	.	.	MAF_USDA=4.918
NC_035105.1	1815364	.	T	A	.	.	MAF_USDA=5.738
NC_035105.1	1815373	.	T	C	.	.	MAF_INRAE=37.342;MAF_USDA=42.941
NC_035105.1	1815391	.	G	A	.	.	MAF_INRAE=5.0;MAF_USDA=10.0
NC_035105.1	1815538	.	G	A	.	.	MAF_USDA=2.083
NC_035105.1	1815678	.	T	A	.	.	MAF_USDA=2.083
NC_035105.1	1815842	.	A	G	.	.	MAF_INRAE=5.0;MAF_USDA=10.119
NC_035105.1	1815847	.	T	G	.	.	MAF_INRAE=5.0;MAF_USDA=9.412
NC_035105.1	1815862	.	C	A	.	.	MAF_INRAE=5.0;MAF_USDA=10.0
NC_035105.1	1815863	.	T	C	.	.	MAF_INRAE=5.0;MAF_USDA=10.0
NC_035105.1	1815868	.	C	T	.	.	MAF_INRAE=5.0;MAF_USDA=10.0
NC_035105.1	1815922	.	T	G	.	.	MAF_USDA=10.588
NC_035105.1	1815946	.	A	C	.	.	MAF_INRAE=31.646;MAF_USDA=40.0
NC_035105.1	1815973	.	A	G	.	.	MAF_INRAE=5.0;MAF_USDA=10.0
NC_035105.1	1815975	.	C	T	.	.	MAF_INRAE=5.0;MAF_USDA=10.0
NC_035105.1	1816001	.	G	A	.	.	MAF_INRAE=19.62;MAF_USDA=21.765
NC_035105.1	1816064	.	G	A	.	.	MAF_USDA=2.459
NC_035105.1	1816069	.	T	G	.	.	MAF_USDA=4.098
NC_035105.1	1816097	.	T	C	.	.	MAF_USDA=4.098
NC_035105.1	1816225	.	C	A	.	.	MAF_USDA=1.639
NC_035105.1	1816409	.	G	A	.	.	MAF_INRAE=19.62;MAF_USDA=24.706
NC_035105.1	1816522	.	T	A	.	.	MAF_INRAE=1.667;MAF_USDA=13.115
NC_035105.1	1816543	.	G	T	.	.	MAF_INRAE=5.0;MAF_USDA=11.176
NC_035105.1	1816545	.	C	T	.	.	MAF_INRAE=1.667;MAF_USDA=12.295
NC_035105.1	1816546	.	A	C	.	.	MAF_INRAE=1.667;MAF_USDA=12.295
NC_035105.1	1816549	.	G	A	.	.	MAF_INRAE=19.62;MAF_USDA=21.176
NC_035105.1	1816557	.	A	G	.	.	MAF_INRAE=5.0;MAF_USDA=9.412
NC_035105.1	1816563	.	C	T	.	.	MAF_INRAE=47.368;MAF_USDA=14.118
NC_035105.1	1816570	.	T	C	.	.	MAF_INRAE=47.368;MAF_USDA=14.118
NC_035105.1	1816578	.	C	T	.	.	MAF_INRAE=5.0;MAF_USDA=12.5
NC_035105.1	1816579	.	A	G	.	.	MAF_INRAE=15.823;MAF_USDA=19.048
NC_035105.1	1816593	.	C	T	.	.	MAF_USDA=12.5
NC_035105.1	1816606	.	G	A	.	.	MAF_INRAE=47.368;MAF_USDA=15.294
NC_035105.1	1816608	.	C	T	.	.	MAF_USDA=3.279
NC_035105.1	1816629	.	C	G	.	.	MAF_INRAE=20.253;MAF_USDA=20.588
NC_035105.1	1816630	.	A	T	.	.	MAF_INRAE=47.368;MAF_USDA=14.706
NC_035105.1	1816639	.	G	C	.	.	MAF_INRAE=1.667;MAF_USDA=11.475
NC_035105.1	1816645	.	T	G	.	.	MAF_USDA=4.098
NC_035105.1	1816806	.	T	A	.	.	MAF_USDA=2.459
NC_035105.1	1816810	.	A	G	.	.	MAF_USDA=2.459
NC_035105.1	1816815	.	C	A	.	.	MAF_USDA=2.459
NC_035105.1	1816831	.	T	C	.	.	MAF_INRAE=36.709;MAF_USDA=44.118
NC_035105.1	1816837	.	A	G	.	.	MAF_USDA=2.459
NC_035105.1	1816841	.	C	G	.	.	MAF_USDA=2.459
NC_035105.1	1816859	.	G	T	.	.	MAF_USDA=2.459
NC_035105.1	1816867	.	G	A	.	.	MAF_USDA=2.459
NC_035105.1	1816876	.	G	A	.	.	MAF_USDA=2.459
NC_035105.1	1816890	.	C	A	.	.	MAF_USDA=4.098
NC_035105.1	1816903	.	G	A	.	.	MAF_USDA=2.459
NC_035105.1	1816950	.	T	G	.	.	MAF_INRAE=47.368;MAF_USDA=14.706
NC_035105.1	1817008	.	T	C	.	.	MAF_USDA=1.639
NC_035105.1	1817203	.	T	A	.	.	MAF_INRAE=2.5;MAF_USDA=2.083
NC_035105.1	1817212	.	C	A	.	.	MAF_INRAE=2.5
NC_035105.1	1817318	.	C	T	.	.	MAF_USDA=2.459
NC_035105.1	1817404	.	C	A	.	.	MAF_INRAE=18.987;MAF_USDA=21.765
NC_035105.1	1817437	.	T	A	.	.	MAF_USDA=6.557
NC_035105.1	1817634	.	C	A	.	.	MAF_USDA=4.098
NC_035105.1	1818119	.	G	A	.	.	MAF_INRAE=36.709;MAF_USDA=45.294
NC_035105.1	1818328	.	C	A	.	.	MAF_USDA=1.639
NC_035105.1	1818419	.	G	C	.	.	MAF_USDA=4.098
NC_035105.1	1818524	.	G	C	.	.	MAF_INRAE=31.646
NC_035105.1	1818548	.	A	G	.	.	MAF_INRAE=31.646;MAF_USDA=4.167
NC_035105.1	1818553	.	C	T	.	.	MAF_INRAE=47.368;MAF_USDA=2.083
NC_035105.1	1818575	.	A	G	.	.	MAF_INRAE=5.0;MAF_USDA=10.656
NC_035105.1	1818627	.	A	C	.	.	MAF_INRAE=32.911;MAF_USDA=43.452
NC_035105.1	1818657	.	T	G	.	.	MAF_INRAE=4.167;MAF_USDA=11.667
NC_035105.1	1818660	.	T	C	.	.	MAF_INRAE=4.167;MAF_USDA=11.667
NC_035105.1	1818664	.	T	A	.	.	MAF_USDA=1.667
NC_035105.1	1818669	.	C	A	.	.	MAF_INRAE=4.167;MAF_USDA=11.905
NC_035105.1	1818675	.	T	G	.	.	MAF_INRAE=4.167;MAF_USDA=13.333
NC_035105.1	1818684	.	G	A	.	.	MAF_INRAE=1.667;MAF_USDA=9.167
NC_035105.1	1818696	.	T	A	.	.	MAF_INRAE=5.0;MAF_USDA=13.095
NC_035105.1	1818698	.	G	A	.	.	MAF_INRAE=5.0;MAF_USDA=12.5
NC_035105.1	1818710	.	C	T	.	.	MAF_INRAE=5.0;MAF_USDA=14.881
NC_035105.1	1818749	.	T	A	.	.	MAF_INRAE=6.667;MAF_USDA=15.476
NC_035105.1	1818928	.	A	C	.	.	MAF_INRAE=17.089;MAF_USDA=31.176
NC_035105.1	1818936	.	G	A	.	.	MAF_INRAE=37.342;MAF_USDA=31.176
NC_035105.1	1818981	.	T	G	.	.	MAF_INRAE=36.709;MAF_USDA=31.176
NC_035105.1	1819023	.	T	G	.	.	MAF_INRAE=36.709;MAF_USDA=47.647
NC_035105.1	1819034	.	G	T	.	.	MAF_INRAE=47.368;MAF_USDA=14.706
NC_035105.1	1819061	.	T	A	.	.	MAF_INRAE=13.291;MAF_USDA=1.765
NC_035105.1	1819150	.	T	A	.	.	MAF_INRAE=18.987;MAF_USDA=2.083
NC_035105.1	1819158	.	A	G	.	.	MAF_INRAE=6.667;MAF_USDA=12.5
NC_035105.1	1819389	.	A	G	.	.	MAF_USDA=1.639
NC_035105.1	1819596	.	A	G	.	.	MAF_INRAE=6.667;MAF_USDA=14.706
NC_035105.1	1820028	.	C	G	.	.	MAF_USDA=4.098
NC_035105.1	1820217	.	G	T	.	.	MAF_USDA=1.639
NC_035105.1	1820221	.	T	A	.	.	MAF_USDA=4.918
NC_035105.1	1820303	.	G	A	.	.	MAF_INRAE=30.38;MAF_USDA=37.059
NC_035105.1	1820305	.	G	A	.	.	MAF_INRAE=21.667;MAF_USDA=37.059
NC_035105.1	1820311	.	A	G	.	.	MAF_INRAE=13.291;MAF_USDA=18.824
NC_035105.1	1820316	.	G	A	.	.	MAF_USDA=9.016
NC_035105.1	1820392	.	C	T	.	.	MAF_USDA=4.098
NC_035105.1	1820565	.	C	A	.	.	MAF_INRAE=47.368;MAF_USDA=2.083
NC_035105.1	1820567	.	A	C	.	.	MAF_USDA=2.083
NC_035105.1	1820860	.	C	T	.	.	MAF_INRAE=30.38;MAF_USDA=48.235
NC_035105.1	1820991	.	T	C	.	.	MAF_INRAE=12.658;MAF_USDA=18.824
NC_035105.1	1821068	.	G	A	.	.	MAF_USDA=4.098
NC_035105.1	1821244	.	C	T	.	.	MAF_USDA=4.918
NC_035105.1	1821499	.	C	A	.	.	MAF_USDA=8.197
NC_035105.1	1821542	.	A	T	.	.	MAF_USDA=4.098
NC_035105.1	1821821	.	C	T	.	.	MAF_INRAE=5.0;MAF_USDA=6.471
NC_035105.1	1822051	.	G	A	.	.	MAF_USDA=4.918
NC_035105.1	1822069	.	G	C	.	.	MAF_USDA=4.098
NC_035105.1	1822075	.	A	T	.	.	MAF_USDA=4.098
NC_035105.1	1822088	.	G	T	.	.	MAF_USDA=4.098
NC_035105.1	1822131	.	G	A	.	.	MAF_USDA=14.754
NC_035105.1	1822160	.	G	T	.	.	MAF_INRAE=31.013;MAF_USDA=37.059
NC_035105.1	1822173	.	G	T	.	.	MAF_USDA=4.098
NC_035105.1	1822175	.	A	G	.	.	MAF_USDA=4.098
NC_035105.1	1822183	.	A	T	.	.	MAF_USDA=4.098
NC_035105.1	1822229	.	G	C	.	.	MAF_USDA=4.098
NC_035105.1	1822240	.	A	G	.	.	MAF_USDA=4.098
NC_035105.1	1822253	.	C	T	.	.	MAF_INRAE=8.333;MAF_USDA=9.016
NC_035105.1	1822370	.	G	C	.	.	MAF_USDA=8.197
NC_035105.1	1822424	.	G	T	.	.	MAF_USDA=1.639
NC_035105.1	1822452	.	C	A	.	.	MAF_USDA=3.279
NC_035105.1	1822471	.	C	T	.	.	MAF_INRAE=16.456;MAF_USDA=40.0
NC_035105.1	1822496	.	A	C	.	.	MAF_INRAE=12.658;MAF_USDA=20.588
NC_035105.1	1822527	.	T	G	.	.	MAF_INRAE=12.658;MAF_USDA=17.059
NC_035105.1	1822544	.	T	A	.	.	MAF_USDA=1.639
NC_035105.1	1822670	.	A	G	.	.	MAF_INRAE=17.089;MAF_USDA=21.765
NC_035105.1	1822757	.	T	G	.	.	MAF_USDA=14.583
NC_035105.1	1822894	.	A	C	.	.	MAF_INRAE=1.667
NC_035105.1	1823079	.	C	A	.	.	MAF_USDA=2.083
NC_035105.1	1823108	.	A	T	.	.	MAF_USDA=3.279
NC_035105.1	1823211	.	A	G	.	.	MAF_USDA=10.417
NC_035105.1	1825726	.	A	G	.	.	MAF_INRAE=47.368;MAF_USDA=2.083
NC_035105.1	1825767	.	G	T	.	.	MAF_USDA=2.459
NC_035105.1	1825924	.	G	T	.	.	MAF_INRAE=47.368;MAF_USDA=3.529
NC_035105.1	1825956	.	A	T	.	.	MAF_USDA=4.098
NC_035105.1	1825989	.	G	T	.	.	MAF_USDA=1.639
NC_035105.1	1826054	.	G	T	.	.	MAF_USDA=2.459
NC_035105.1	1826124	.	C	A	.	.	MAF_INRAE=13.291;MAF_USDA=12.353
NC_035105.1	1826163	.	A	T	.	.	MAF_INRAE=13.291;MAF_USDA=12.353
NC_035105.1	1826198	.	G	A	.	.	MAF_USDA=7.377
NC_035105.1	1826199	.	C	A	.	.	MAF_USDA=7.377
NC_035105.1	1826359	.	G	A	.	.	MAF_USDA=4.098
NC_035105.1	1826403	.	A	C	.	.	MAF_INRAE=1.667;MAF_USDA=9.836
NC_035105.1	1826588	.	C	T	.	.	MAF_USDA=6.557
NC_035105.1	1826642	.	T	G	.	.	MAF_INRAE=11.392;MAF_USDA=16.471
NC_035105.1	1826677	.	T	G	.	.	MAF_INRAE=12.025;MAF_USDA=13.529
NC_035105.1	1826816	.	T	A	.	.	MAF_INRAE=1.667;MAF_USDA=9.836
NC_035105.1	1826842	.	C	A	.	.	MAF_INRAE=5.063;MAF_USDA=17.213
NC_035105.1	1826943	.	G	A	.	.	MAF_INRAE=1.667
NC_035105.1	1827133	.	T	G	.	.	MAF_INRAE=5.833;MAF_USDA=10.417
NC_035105.1	1827146	.	T	G	.	.	MAF_INRAE=9.167
NC_035105.1	1827491	.	A	G	.	.	MAF_USDA=3.279
NC_035105.1	1827503	.	A	T	.	.	MAF_INRAE=1.667
NC_035105.1	1827560	.	G	T	.	.	MAF_INRAE=3.333;MAF_USDA=4.706
NC_035105.1	1827587	.	A	G	.	.	MAF_INRAE=5.0;MAF_USDA=10.417
NC_035105.1	1827588	.	C	T	.	.	MAF_INRAE=5.0;MAF_USDA=10.417
NC_035105.1	1827598	.	C	A	.	.	MAF_USDA=1.639
NC_035105.1	1827607	.	T	C	.	.	MAF_INRAE=10.526
NC_035105.1	1827623	.	G	A	.	.	MAF_INRAE=5.0;MAF_USDA=10.417
NC_035105.1	1827709	.	T	G	.	.	MAF_INRAE=47.368;MAF_USDA=14.706
NC_035105.1	1827735	.	G	A	.	.	MAF_USDA=3.279
NC_035105.1	1827896	.	T	C	.	.	MAF_INRAE=13.291;MAF_USDA=17.647
NC_035105.1	1828007	.	C	T	.	.	MAF_USDA=3.279
NC_035105.1	1828029	.	A	C	.	.	MAF_USDA=3.279
NC_035105.1	1828088	.	C	A	.	.	MAF_USDA=4.098
NC_035105.1	1828151	.	T	A	.	.	MAF_USDA=5.738
NC_035105.1	1828183	.	C	T	.	.	MAF_USDA=2.083
NC_035105.1	1828184	.	A	T	.	.	MAF_USDA=2.083
NC_035105.1	1828200	.	G	T	.	.	MAF_USDA=4.098
NC_035105.1	1828221	.	T	C	.	.	MAF_USDA=3.279
NC_035105.1	1828229	.	G	C	.	.	MAF_INRAE=12.658;MAF_USDA=17.647
NC_035105.1	1828296	.	A	C	.	.	MAF_INRAE=8.333;MAF_USDA=9.016
NC_035105.1	1828445	.	T	G	.	.	MAF_USDA=15.882
NC_035105.1	1828471	.	C	A	.	.	MAF_INRAE=29.747;MAF_USDA=49.412
NC_035105.1	1828530	.	G	A	.	.	MAF_INRAE=5.0;MAF_USDA=5.882
NC_035105.1	1828684	.	T	G	.	.	MAF_USDA=4.098
NC_035105.1	1828705	.	C	T	.	.	MAF_USDA=4.167
NC_035105.1	1828715	.	A	T	.	.	MAF_USDA=4.167
NC_035105.1	1828760	.	G	T	.	.	MAF_USDA=4.167
NC_035105.1	1828773	.	A	T	.	.	MAF_INRAE=5.833
NC_035105.1	1828780	.	T	A	.	.	MAF_INRAE=20.886;MAF_USDA=18.75
NC_035105.1	1828854	.	C	T	.	.	MAF_INRAE=12.658;MAF_USDA=14.706
NC_035105.1	1828861	.	G	A	.	.	MAF_USDA=8.197
NC_035105.1	1828908	.	T	C	.	.	MAF_INRAE=13.924;MAF_USDA=17.059
NC_035105.1	1828965	.	G	T	.	.	MAF_INRAE=30.38;MAF_USDA=40.588
NC_035105.1	1829311	.	G	A	.	.	MAF_USDA=3.279
NC_035105.1	1829344	.	G	C	.	.	MAF_INRAE=47.368;MAF_USDA=15.882
NC_035105.1	1829554	.	C	T	.	.	MAF_USDA=2.459
NC_035105.1	1829652	.	A	T	.	.	MAF_INRAE=6.667;MAF_USDA=44.118
NC_035105.1	1829705	.	G	T	.	.	MAF_USDA=4.098
NC_035105.1	1829875	.	C	A	.	.	MAF_INRAE=1.667;MAF_USDA=40.164
NC_035105.1	1829893	.	T	C	.	.	MAF_INRAE=47.368;MAF_USDA=4.118
NC_035105.1	1830031	.	G	A	.	.	MAF_INRAE=44.304;MAF_USDA=44.048
NC_035105.1	1830059	.	A	G	.	.	MAF_INRAE=39.873;MAF_USDA=5.0
NC_035105.1	1830100	.	C	A	.	.	MAF_INRAE=46.835;MAF_USDA=47.059
NC_035105.1	1830528	.	G	T	.	.	MAF_INRAE=47.368;MAF_USDA=3.529
NC_035105.1	1830537	.	C	A	.	.	MAF_INRAE=47.368;MAF_USDA=14.118
NC_035105.1	1830560	.	A	T	.	.	MAF_USDA=4.098
NC_035105.1	1830596	.	G	T	.	.	MAF_USDA=4.098
NC_035105.1	1830615	.	G	A	.	.	MAF_USDA=3.279
NC_035105.1	1830647	.	G	A	.	.	MAF_INRAE=13.291;MAF_USDA=40.588
NC_035105.1	1830722	.	G	A	.	.	MAF_USDA=1.639
NC_035105.1	1830785	.	T	A	.	.	MAF_INRAE=13.291;MAF_USDA=39.412
NC_035105.1	1830790	.	A	C	.	.	MAF_INRAE=13.291;MAF_USDA=37.647
NC_035105.1	1830855	.	C	G	.	.	MAF_USDA=1.639
NC_035105.1	1831061	.	T	A	.	.	MAF_INRAE=2.5;MAF_USDA=41.765
NC_035105.1	1831069	.	C	A	.	.	MAF_INRAE=1.667;MAF_USDA=24.59
NC_035105.1	1831124	.	A	C	.	.	MAF_USDA=2.459
NC_035105.1	1831406	.	C	G	.	.	MAF_INRAE=13.291;MAF_USDA=40.0
NC_035105.1	1831519	.	A	G	.	.	MAF_USDA=1.639
NC_035105.1	1831568	.	G	A	.	.	MAF_INRAE=1.667;MAF_USDA=29.508
NC_035105.1	1831607	.	T	A	.	.	MAF_INRAE=1.667;MAF_USDA=25.41
NC_035105.1	1831682	.	A	C	.	.	MAF_INRAE=47.368
NC_035105.1	1831788	.	T	G	.	.	MAF_INRAE=47.368;MAF_USDA=17.059
NC_035105.1	1831806	.	G	A	.	.	MAF_USDA=3.279
NC_035105.1	1831822	.	A	C	.	.	MAF_INRAE=2.5;MAF_USDA=2.083
NC_035105.1	1831862	.	C	T	.	.	MAF_INRAE=47.368;MAF_USDA=17.059
NC_035105.1	1831881	.	G	A	.	.	MAF_INRAE=47.368;MAF_USDA=17.647
NC_035105.1	1831964	.	T	C	.	.	MAF_INRAE=1.667;MAF_USDA=23.77
NC_035105.1	1832057	.	G	T	.	.	MAF_INRAE=2.5;MAF_USDA=45.763
NC_035105.1	1832081	.	T	G	.	.	MAF_USDA=2.083
NC_035105.1	1832116	.	C	T	.	.	MAF_USDA=5.882
NC_035105.1	1832117	.	A	G	.	.	MAF_USDA=4.706
NC_035105.1	1832119	.	C	A	.	.	MAF_USDA=5.294
NC_035105.1	1832122	.	T	C	.	.	MAF_USDA=4.098
NC_035105.1	1832145	.	G	T	.	.	MAF_INRAE=13.291;MAF_USDA=39.412
NC_035105.1	1832154	.	C	T	.	.	MAF_USDA=4.098
NC_035105.1	1832241	.	C	T	.	.	MAF_USDA=4.098
NC_035105.1	1832299	.	G	A	.	.	MAF_INRAE=13.291;MAF_USDA=38.824
NC_035105.1	1832318	.	T	G	.	.	MAF_USDA=4.098
NC_035105.1	1832350	.	C	T	.	.	MAF_INRAE=1.667;MAF_USDA=25.41
NC_035105.1	1832413	.	C	T	.	.	MAF_INRAE=13.291;MAF_USDA=39.412
NC_035105.1	1832414	.	A	C	.	.	MAF_INRAE=1.667;MAF_USDA=1.639
NC_035105.1	1832416	.	A	C	.	.	MAF_USDA=25.41
NC_035105.1	1832537	.	G	C	.	.	MAF_INRAE=47.368;MAF_USDA=17.647
NC_035105.1	1832683	.	C	T	.	.	MAF_INRAE=47.368;MAF_USDA=22.353
NC_035105.1	1832716	.	T	C	.	.	MAF_INRAE=47.368;MAF_USDA=21.176
NC_035105.1	1832783	.	T	G	.	.	MAF_INRAE=47.368;MAF_USDA=25.294
NC_035105.1	1832839	.	G	T	.	.	MAF_INRAE=47.368;MAF_USDA=21.765
NC_035105.1	1832922	.	A	T	.	.	MAF_USDA=1.639
NC_035105.1	1833043	.	G	T	.	.	MAF_USDA=5.738
NC_035105.1	1833090	.	A	T	.	.	MAF_USDA=3.279
NC_035105.1	1833156	.	C	G	.	.	MAF_USDA=4.098
NC_035105.1	1833159	.	T	G	.	.	MAF_USDA=1.639
NC_035105.1	1833174	.	G	C	.	.	MAF_INRAE=47.368;MAF_USDA=18.235
NC_035105.1	1833229	.	C	T	.	.	MAF_USDA=18.852
NC_035105.1	1833230	.	G	A	.	.	MAF_INRAE=47.368;MAF_USDA=18.824
NC_035105.1	1833256	.	C	A	.	.	MAF_INRAE=47.368;MAF_USDA=1.765
NC_035105.1	1833399	.	C	T	.	.	MAF_INRAE=47.368;MAF_USDA=18.235
NC_035105.1	1833509	.	C	G	.	.	MAF_INRAE=1.667;MAF_USDA=29.508
NC_035105.1	1833575	.	T	C	.	.	MAF_INRAE=13.291;MAF_USDA=42.941
NC_035105.1	1833600	.	A	G	.	.	MAF_INRAE=47.368;MAF_USDA=22.353
NC_035105.1	1833740	.	A	G	.	.	MAF_INRAE=13.291;MAF_USDA=42.353
NC_035105.1	1833798	.	T	A	.	.	MAF_INRAE=1.667;MAF_USDA=30.328
NC_035105.1	1833875	.	T	G	.	.	MAF_INRAE=47.368;MAF_USDA=24.118
NC_035105.1	1833884	.	G	C	.	.	MAF_USDA=1.667
NC_035105.1	1834087	.	C	T	.	.	MAF_INRAE=13.291;MAF_USDA=42.353
NC_035105.1	1834127	.	C	A	.	.	MAF_INRAE=13.291
NC_035105.1	1834159	.	A	G	.	.	MAF_INRAE=47.368;MAF_USDA=20.588
NC_035105.1	1834205	.	T	A	.	.	MAF_USDA=14.754
NC_035105.1	1834266	.	C	A	.	.	MAF_INRAE=47.368;MAF_USDA=21.176
NC_035105.1	1834279	.	G	A	.	.	MAF_USDA=1.639
NC_035105.1	1834347	.	A	G	.	.	MAF_INRAE=47.368;MAF_USDA=22.941
NC_035105.1	1834467	.	G	T	.	.	MAF_USDA=1.639
NC_035105.1	1834535	.	G	C	.	.	MAF_INRAE=13.291;MAF_USDA=41.765
NC_035105.1	1834561	.	G	T	.	.	MAF_USDA=4.098
NC_035105.1	1834566	.	C	A	.	.	MAF_INRAE=47.368;MAF_USDA=21.176
NC_035105.1	1834615	.	C	T	.	.	MAF_USDA=4.098
NC_035105.1	1834646	.	T	G	.	.	MAF_USDA=2.459
NC_035105.1	1834671	.	G	T	.	.	MAF_USDA=28.689
NC_035105.1	1834693	.	C	G	.	.	MAF_INRAE=47.368;MAF_USDA=21.765
NC_035105.1	1834711	.	A	T	.	.	MAF_USDA=4.098
NC_035105.1	1834848	.	G	A	.	.	MAF_USDA=1.639
NC_035105.1	1834850	.	CACCTCCG	CACCTCCC	.	.	MAF_USDA=2.083
NC_035105.1	1834857	.	G	C	.	.	MAF_INRAE=47.368
NC_035105.1	1834926	.	T	G	.	.	MAF_USDA=2.353
NC_035105.1	1834955	.	A	G	.	.	MAF_INRAE=2.5;MAF_USDA=16.393
NC_035105.1	1835179	.	A	G	.	.	MAF_INRAE=47.368;MAF_USDA=6.471
NC_035105.1	1835216	.	T	C	.	.	MAF_USDA=2.083
NC_035105.1	1835384	.	G	T	.	.	MAF_USDA=4.098
NC_035105.1	1835527	.	A	C	.	.	MAF_INRAE=5.0;MAF_USDA=22.024
NC_035105.1	1835728	.	T	C	.	.	MAF_INRAE=5.0;MAF_USDA=5.294
NC_035105.1	1835854	.	A	T	.	.	MAF_INRAE=47.368;MAF_USDA=17.262
NC_035105.1	1836043	.	A	T	.	.	MAF_INRAE=47.368;MAF_USDA=18.235
NC_035105.1	1836058	.	A	G	.	.	MAF_USDA=2.459
NC_035105.1	1836087	.	T	C	.	.	MAF_INRAE=15.19;MAF_USDA=38.235
NC_035105.1	1836104	.	A	C	.	.	MAF_USDA=14.754
NC_035105.1	1836219	.	T	C	.	.	MAF_INRAE=5.833;MAF_USDA=17.647
NC_035105.1	1836305	.	T	A	.	.	MAF_INRAE=2.5;MAF_USDA=11.475
NC_035105.1	1836366	.	T	G	.	.	MAF_INRAE=5.0;MAF_USDA=17.059
NC_035105.1	1836428	.	T	A	.	.	MAF_INRAE=15.19;MAF_USDA=37.059
NC_035105.1	1836461	.	C	T	.	.	MAF_INRAE=1.667;MAF_USDA=1.639
NC_035105.1	1836488	.	A	C	.	.	MAF_INRAE=15.19;MAF_USDA=37.059
NC_035105.1	1836539	.	T	A	.	.	MAF_INRAE=47.368;MAF_USDA=4.098
NC_035105.1	1836573	.	A	T	.	.	MAF_USDA=2.459
NC_035105.1	1836579	.	T	C	.	.	MAF_INRAE=4.167;MAF_USDA=4.098
NC_035105.1	1836581	.	C	A	.	.	MAF_INRAE=16.456;MAF_USDA=42.353
NC_035105.1	1836605	.	A	G	.	.	MAF_INRAE=5.0;MAF_USDA=4.118
NC_035105.1	1836606	.	C	T	.	.	MAF_INRAE=5.0;MAF_USDA=5.294
NC_035105.1	1836625	.	C	A	.	.	MAF_INRAE=16.456;MAF_USDA=48.235
NC_035105.1	1836630	.	G	C	.	.	MAF_INRAE=3.333;MAF_USDA=1.639
NC_035105.1	1836638	.	A	C	.	.	MAF_INRAE=2.5;MAF_USDA=6.557
NC_035105.1	1836657	.	T	G	.	.	MAF_USDA=3.279
NC_035105.1	1836662	.	G	T	.	.	MAF_INRAE=47.368;MAF_USDA=20.0
NC_035105.1	1836667	.	T	C	.	.	MAF_INRAE=15.19;MAF_USDA=37.647
NC_035105.1	1836689	.	C	T	.	.	MAF_INRAE=15.19
NC_035105.1	1836711	.	T	G	.	.	MAF_USDA=5.932
NC_035105.1	1836787	.	G	A	.	.	MAF_USDA=2.459
NC_035105.1	1836797	.	C	A	.	.	MAF_USDA=4.098
NC_035105.1	1836853	.	T	G	.	.	MAF_INRAE=30.38;MAF_USDA=37.059
NC_035105.1	1836891	.	A	G	.	.	MAF_USDA=4.098
NC_035105.1	1836914	.	T	C	.	.	MAF_INRAE=15.19;MAF_USDA=35.882
NC_035105.1	1836953	.	C	G	.	.	MAF_INRAE=1.667;MAF_USDA=1.639
NC_035105.1	1837052	.	G	A	.	.	MAF_INRAE=47.368;MAF_USDA=15.06
NC_035105.1	1837128	.	A	G	.	.	MAF_INRAE=1.667;MAF_USDA=8.475
NC_035105.1	1837133	.	G	A	.	.	MAF_INRAE=1.667;MAF_USDA=7.627
NC_035105.1	1837134	.	A	G	.	.	MAF_INRAE=1.667;MAF_USDA=7.627
NC_035105.1	1837140	.	A	T	.	.	MAF_INRAE=1.667;MAF_USDA=8.475
NC_035105.1	1837143	.	T	A	.	.	MAF_INRAE=1.667;MAF_USDA=8.475
NC_035105.1	1837155	.	G	T	.	.	MAF_INRAE=2.5;MAF_USDA=11.017
NC_035105.1	1837182	.	T	G	.	.	MAF_INRAE=5.0;MAF_USDA=21.687
NC_035105.1	1837204	.	G	T	.	.	MAF_INRAE=2.5;MAF_USDA=11.864
NC_035105.1	1837367	.	G	A	.	.	MAF_USDA=2.083
NC_035105.1	1837442	.	C	T	.	.	MAF_INRAE=1.667;MAF_USDA=9.016
NC_035105.1	1837480	.	C	T	.	.	MAF_USDA=1.639
NC_035105.1	1837504	.	G	A	.	.	MAF_INRAE=17.089;MAF_USDA=44.706
NC_035105.1	1837519	.	T	A	.	.	MAF_INRAE=17.089;MAF_USDA=45.882
NC_035105.1	1837612	.	T	C	.	.	MAF_USDA=1.639
NC_035105.1	1837692	.	G	T	.	.	MAF_USDA=3.279
NC_035105.1	1837699	.	G	A	.	.	MAF_USDA=1.639
NC_035105.1	1837729	.	C	T	.	.	MAF_USDA=2.083
NC_035105.1	1837779	.	T	C	.	.	MAF_INRAE=13.291;MAF_USDA=26.471
NC_035105.1	1837795	.	C	A	.	.	MAF_USDA=1.639
NC_035105.1	1837796	.	C	A	.	.	MAF_USDA=1.639
NC_035105.1	1837882	.	T	C	.	.	MAF_INRAE=47.368;MAF_USDA=4.118
NC_035105.1	1837906	.	A	T	.	.	MAF_USDA=14.583
NC_035105.1	1838000	.	T	A	.	.	MAF_USDA=2.459
NC_035105.1	1838012	.	G	A	.	.	MAF_INRAE=17.089;MAF_USDA=50.0
NC_035105.1	1838027	.	T	C	.	.	MAF_USDA=4.918
NC_035105.1	1838041	.	C	T	.	.	MAF_INRAE=12.658;MAF_USDA=24.118
NC_035105.1	1838069	.	T	C	.	.	MAF_USDA=3.279
NC_035105.1	1838075	.	C	A	.	.	MAF_INRAE=17.089;MAF_USDA=47.647
NC_035105.1	1838259	.	T	C	.	.	MAF_USDA=2.5
NC_035105.1	1838283	.	C	A	.	.	MAF_USDA=4.918
NC_035105.1	1838911	.	T	A	.	.	MAF_USDA=3.279
NC_035105.1	1838994	.	G	A	.	.	MAF_USDA=1.639
NC_035105.1	1839043	.	C	A	.	.	MAF_USDA=2.459
NC_035105.1	1839063	.	G	A	.	.	MAF_INRAE=47.368;MAF_USDA=3.529
NC_035105.1	1839188	.	G	C	.	.	MAF_USDA=2.459
NC_035105.1	1839305	.	G	A	.	.	MAF_INRAE=47.368;MAF_USDA=2.41
NC_035105.1	1839309	.	G	C	.	.	MAF_USDA=2.542
NC_035105.1	1839337	.	A	G	.	.	MAF_USDA=1.695
NC_035105.1	1839340	.	G	A	.	.	MAF_USDA=2.542
NC_035105.1	1839528	.	G	T	.	.	MAF_USDA=2.542
NC_035105.1	1839535	.	A	T	.	.	MAF_USDA=2.459
NC_035105.1	1839549	.	G	T	.	.	MAF_USDA=2.459
NC_035105.1	1839556	.	C	T	.	.	MAF_USDA=12.941
NC_035105.1	1839960	.	C	T	.	.	MAF_USDA=4.098
NC_035105.1	1840006	.	A	G	.	.	MAF_INRAE=17.089;MAF_USDA=48.824
NC_035105.1	1840072	.	G	A	.	.	MAF_USDA=4.918
NC_035105.1	1840100	.	C	A	.	.	MAF_USDA=1.639
NC_035105.1	1840107	.	A	G	.	.	MAF_USDA=5.294
NC_035105.1	1840262	.	G	A	.	.	MAF_USDA=4.918
NC_035105.1	1840265	.	T	A	.	.	MAF_INRAE=1.667;MAF_USDA=3.279
NC_035105.1	1840348	.	C	T	.	.	MAF_USDA=4.098
NC_035105.1	1840464	.	G	A	.	.	MAF_USDA=2.459
NC_035105.1	1840678	.	C	T	.	.	MAF_INRAE=47.368;MAF_USDA=17.059
NC_035105.1	1840780	.	G	A	.	.	MAF_USDA=2.459
NC_035105.1	1840806	.	C	G	.	.	MAF_USDA=2.459
NC_035105.1	1840815	.	T	A	.	.	MAF_USDA=2.459
NC_035105.1	1840881	.	C	T	.	.	MAF_USDA=1.639
NC_035105.1	1840908	.	G	A	.	.	MAF_USDA=1.639
NC_035105.1	1840925	.	T	C	.	.	MAF_INRAE=5.0;MAF_USDA=21.176
NC_035105.1	1840994	.	C	G	.	.	MAF_INRAE=17.089;MAF_USDA=46.471
NC_035105.1	1840997	.	A	T	.	.	MAF_INRAE=13.291;MAF_USDA=28.235
NC_035105.1	1841101	.	C	T	.	.	MAF_USDA=4.098
NC_035105.1	1841394	.	G	A	.	.	MAF_USDA=3.279
NC_035105.1	1841402	.	C	T	.	.	MAF_USDA=3.279
NC_035105.1	1841567	.	G	A	.	.	MAF_USDA=7.059
NC_035105.1	1841673	.	A	T	.	.	MAF_INRAE=31.013;MAF_USDA=35.882
NC_035105.1	1841710	.	T	C	.	.	MAF_USDA=4.098
NC_035105.1	1841769	.	C	T	.	.	MAF_INRAE=5.0;MAF_USDA=14.706
NC_035105.1	1841906	.	A	G	.	.	MAF_USDA=4.098
NC_035105.1	1842028	.	C	T	.	.	MAF_USDA=4.098
NC_035105.1	1842037	.	G	C	.	.	MAF_USDA=1.639
NC_035105.1	1842134	.	T	G	.	.	MAF_INRAE=12.658;MAF_USDA=18.824
NC_035105.1	1842186	.	T	G	.	.	MAF_USDA=4.918
NC_035105.1	1842270	.	C	A	.	.	MAF_USDA=4.098
NC_035105.1	1842285	.	T	C	.	.	MAF_USDA=4.098
NC_035105.1	1842385	.	G	A	.	.	MAF_USDA=11.475
NC_035105.1	1842502	.	C	T	.	.	MAF_INRAE=12.658;MAF_USDA=31.765
NC_035105.1	1842560	.	C	T	.	.	MAF_USDA=11.475
NC_035105.1	1843012	.	A	C	.	.	MAF_INRAE=1.667;MAF_USDA=4.098
NC_035105.1	1843045	.	G	T	.	.	MAF_USDA=2.459
NC_035105.1	1843117	.	A	T	.	.	MAF_USDA=1.639
NC_035105.1	1843279	.	G	A	.	.	MAF_USDA=3.279
NC_035105.1	1843515	.	A	T	.	.	MAF_INRAE=1.667;MAF_USDA=4.098
NC_035105.1	1843599	.	G	T	.	.	MAF_USDA=3.279
NC_035105.1	1843605	.	A	T	.	.	MAF_USDA=3.279
NC_035105.1	1843797	.	C	T	.	.	MAF_INRAE=47.368;MAF_USDA=13.253
NC_035105.1	1843956	.	G	T	.	.	MAF_USDA=2.542
NC_035105.1	1844075	.	G	T	.	.	MAF_INRAE=5.0;MAF_USDA=12.5
NC_035105.1	1844083	.	C	A	.	.	MAF_INRAE=5.833;MAF_USDA=10.241
NC_035105.1	1844091	.	C	T	.	.	MAF_INRAE=5.833;MAF_USDA=16.867
NC_035105.1	1844107	.	A	T	.	.	MAF_USDA=2.542
NC_035105.1	1844126	.	T	A	.	.	MAF_USDA=4.237
NC_035105.1	1844194	.	G	A	.	.	MAF_USDA=1.695
NC_035105.1	1844211	.	C	A	.	.	MAF_USDA=3.39
NC_035105.1	1844212	.	T	G	.	.	MAF_USDA=3.39
NC_035105.1	1844249	.	A	T	.	.	MAF_USDA=2.542
NC_035105.1	1844310	.	T	C	.	.	MAF_USDA=1.695
NC_035105.1	1844367	.	G	A	.	.	MAF_USDA=2.586
NC_035105.1	1844437	.	G	T	.	.	MAF_INRAE=47.368;MAF_USDA=3.614
NC_035105.1	1844466	.	G	A	.	.	MAF_USDA=2.542
NC_035105.1	1844547	.	C	T	.	.	MAF_USDA=5.932
NC_035105.1	1844767	.	C	T	.	.	MAF_INRAE=1.667
NC_035105.1	1844789	.	A	T	.	.	MAF_INRAE=5.0;MAF_USDA=2.542
NC_035105.1	1844814	.	G	T	.	.	MAF_USDA=3.39
NC_035105.1	1844833	.	A	G	.	.	MAF_INRAE=47.368;MAF_USDA=33.898
NC_035105.1	1844963	.	C	T	.	.	MAF_USDA=2.542
NC_035105.1	1845084	.	G	T	.	.	MAF_USDA=1.695
NC_035105.1	1845226	.	A	T	.	.	MAF_USDA=2.542
NC_035105.1	1845266	.	T	C	.	.	MAF_INRAE=1.667;MAF_USDA=1.695
NC_035105.1	1845329	.	A	C	.	.	MAF_USDA=5.932
NC_035105.1	1845530	.	A	G	.	.	MAF_USDA=1.639
NC_035105.1	1845550	.	A	G	.	.	MAF_INRAE=5.0;MAF_USDA=7.059
NC_035105.1	1845562	.	C	A	.	.	MAF_INRAE=47.368;MAF_USDA=17.647
NC_035105.1	1845635	.	T	G	.	.	MAF_USDA=3.279
NC_035105.1	1845815	.	A	T	.	.	MAF_INRAE=47.368;MAF_USDA=2.083
NC_035105.1	1845845	.	G	A	.	.	MAF_USDA=4.918
NC_035105.1	1846031	.	T	G	.	.	MAF_USDA=4.098
NC_035105.1	1846067	.	T	C	.	.	MAF_INRAE=6.667;MAF_USDA=23.529
NC_035105.1	1846070	.	C	T	.	.	MAF_USDA=6.557
NC_035105.1	1846183	.	T	G	.	.	MAF_USDA=4.918
NC_035105.1	1846187	.	A	G	.	.	MAF_USDA=3.279
NC_035105.1	1846257	.	C	A	.	.	MAF_USDA=1.639
NC_035105.1	1846269	.	A	T	.	.	MAF_USDA=4.098
NC_035105.1	1846451	.	A	T	.	.	MAF_USDA=1.639
NC_035105.1	1846484	.	T	C	.	.	MAF_USDA=3.279
NC_035105.1	1846617	.	A	G	.	.	MAF_USDA=3.529
NC_035105.1	1846619	.	C	G	.	.	MAF_USDA=4.098
NC_035105.1	1846677	.	G	A	.	.	MAF_USDA=10.656
NC_035105.1	1846689	.	C	G	.	.	MAF_USDA=4.098
NC_035105.1	1846739	.	G	T	.	.	MAF_INRAE=47.368;MAF_USDA=17.059
NC_035105.1	1846930	.	G	T	.	.	MAF_USDA=2.459
NC_035105.1	1847231	.	A	G	.	.	MAF_USDA=4.098
NC_035105.1	1847390	.	T	C	.	.	MAF_USDA=4.098
NC_035105.1	1847559	.	C	T	.	.	MAF_USDA=10.656
NC_035105.1	1847597	.	A	T	.	.	MAF_INRAE=47.368;MAF_USDA=2.353
NC_035105.1	1847637	.	C	T	.	.	MAF_USDA=26.23
NC_035105.1	1847690	.	G	A	.	.	MAF_USDA=19.672
NC_035105.1	1847721	.	C	A	.	.	MAF_USDA=4.918
NC_035105.1	1847742	.	C	T	.	.	MAF_USDA=4.098
NC_035105.1	1847764	.	T	G	.	.	MAF_INRAE=1.667;MAF_USDA=7.377
NC_035105.1	1847786	.	C	G	.	.	MAF_USDA=4.098
NC_035105.1	1847952	.	T	C	.	.	MAF_USDA=4.098
NC_035105.1	1847959	.	C	T	.	.	MAF_USDA=2.459
NC_035105.1	1848007	.	T	C	.	.	MAF_INRAE=6.667;MAF_USDA=43.529
NC_035105.1	1848061	.	T	C	.	.	MAF_USDA=4.098
NC_035105.1	1848073	.	T	C	.	.	MAF_INRAE=6.667;MAF_USDA=47.059
NC_035105.1	1848076	.	C	A	.	.	MAF_USDA=10.656
NC_035105.1	1848152	.	C	G	.	.	MAF_USDA=1.639
NC_035105.1	1848210	.	G	A	.	.	MAF_USDA=3.279
NC_035105.1	1848220	.	C	A	.	.	MAF_USDA=3.279
NC_035105.1	1848238	.	A	G	.	.	MAF_INRAE=8.333;MAF_USDA=8.197
NC_035105.1	1848281	.	A	G	.	.	MAF_INRAE=5.0;MAF_USDA=27.059
NC_035105.1	1848356	.	A	G	.	.	MAF_USDA=11.475
NC_035105.1	1848400	.	G	A	.	.	MAF_INRAE=6.667;MAF_USDA=41.176
NC_035105.1	1848426	.	T	G	.	.	MAF_USDA=4.098
NC_035105.1	1848452	.	T	A	.	.	MAF_USDA=4.098
NC_035105.1	1848511	.	C	A	.	.	MAF_INRAE=17.722;MAF_USDA=38.235
NC_035105.1	1848517	.	C	T	.	.	MAF_USDA=1.639
NC_035105.1	1848528	.	G	T	.	.	MAF_USDA=4.098
NC_035105.1	1848622	.	G	T	.	.	MAF_USDA=4.098
NC_035105.1	1848668	.	A	G	.	.	MAF_USDA=4.098
NC_035105.1	1848713	.	T	A	.	.	MAF_INRAE=6.667;MAF_USDA=16.667
NC_035105.1	1848714	.	G	T	.	.	MAF_USDA=2.083
NC_035105.1	1848723	.	T	A	.	.	MAF_USDA=4.918
NC_035105.1	1848730	.	C	G	.	.	MAF_USDA=18.235
NC_035105.1	1848748	.	G	A	.	.	MAF_USDA=4.098
NC_035105.1	1848795	.	C	A	.	.	MAF_INRAE=1.667;MAF_USDA=1.639
NC_035105.1	1848941	.	A	C	.	.	MAF_USDA=22.131
NC_035105.1	1848976	.	T	C	.	.	MAF_USDA=4.167
NC_035105.1	1848980	.	T	A	.	.	MAF_USDA=3.279
NC_035105.1	1848995	.	C	G	.	.	MAF_USDA=4.098
NC_035105.1	1849004	.	T	C	.	.	MAF_USDA=4.098
NC_035105.1	1849010	.	G	T	.	.	MAF_USDA=4.098
NC_035105.1	1849015	.	A	G	.	.	MAF_USDA=19.672
NC_035105.1	1849016	.	A	G	.	.	MAF_USDA=19.672
NC_035105.1	1849041	.	A	C	.	.	MAF_USDA=4.098
NC_035105.1	1849217	.	T	G	.	.	MAF_INRAE=47.368
NC_035105.1	1850774	.	C	G	.	.	MAF_USDA=3.333
NC_035105.1	1850851	.	C	G	.	.	MAF_USDA=4.918
NC_035105.1	1851086	.	A	C	.	.	MAF_USDA=4.098
NC_035105.1	1851133	.	G	A	.	.	MAF_USDA=4.098
NC_035105.1	1851157	.	C	A	.	.	MAF_USDA=20.492
NC_035105.1	1851242	.	C	G	.	.	MAF_USDA=4.098
NC_035105.1	1851256	.	C	T	.	.	MAF_USDA=1.639
NC_035105.1	1851258	.	A	T	.	.	MAF_USDA=1.639
NC_035105.1	1851316	.	G	A	.	.	MAF_INRAE=47.368;MAF_USDA=20.588
NC_035105.1	1851458	.	A	C	.	.	MAF_USDA=3.279
NC_035105.1	1851461	.	A	C	.	.	MAF_USDA=1.639
NC_035105.1	1851504	.	T	G	.	.	MAF_USDA=24.59
NC_035105.1	1851614	.	A	G	.	.	MAF_INRAE=17.089
NC_035105.1	1851630	.	C	G	.	.	MAF_INRAE=47.368;MAF_USDA=1.765
NC_035105.1	1851777	.	C	T	.	.	MAF_USDA=2.459
NC_035105.1	1851821	.	A	T	.	.	MAF_USDA=5.833
NC_035105.1	1851960	.	T	C	.	.	MAF_USDA=6.557
NC_035105.1	1852001	.	G	A	.	.	MAF_USDA=4.098
NC_035105.1	1852077	.	T	G	.	.	MAF_USDA=25.41
NC_035105.1	1852078	.	G	T	.	.	MAF_INRAE=12.658
NC_035105.1	1852170	.	G	A	.	.	MAF_USDA=4.098
NC_035105.1	1852188	.	T	G	.	.	MAF_USDA=4.918
NC_035105.1	1852249	.	C	T	.	.	MAF_USDA=4.918
NC_035105.1	1852287	.	T	A	.	.	MAF_USDA=4.098
NC_035105.1	1852296	.	G	T	.	.	MAF_INRAE=6.667;MAF_USDA=47.059
NC_035105.1	1852352	.	A	G	.	.	MAF_USDA=22.951
NC_035105.1	1852353	.	T	C	.	.	MAF_USDA=4.098
NC_035105.1	1852354	.	T	G	.	.	MAF_USDA=22.951
NC_035105.1	1852355	.	C	T	.	.	MAF_INRAE=1.667;MAF_USDA=4.098
NC_035105.1	1852426	.	G	A	.	.	MAF_USDA=4.918
NC_035105.1	1852554	.	G	C	.	.	MAF_USDA=4.918
NC_035105.1	1852562	.	G	A	.	.	MAF_USDA=4.918
NC_035105.1	1852610	.	A	G	.	.	MAF_USDA=4.098
NC_035105.1	1852641	.	C	T	.	.	MAF_INRAE=1.667;MAF_USDA=3.279
NC_035105.1	1852679	.	T	C	.	.	MAF_USDA=4.167
NC_035105.1	1852848	.	T	G	.	.	MAF_USDA=20.492
NC_035105.1	1852877	.	A	C	.	.	MAF_USDA=20.492
NC_035105.1	1852910	.	T	A	.	.	MAF_USDA=2.083
NC_035105.1	1853088	.	A	G	.	.	MAF_INRAE=5.0;MAF_USDA=28.235
NC_035105.1	1853162	.	C	A	.	.	MAF_USDA=5.833
NC_035105.1	1853168	.	T	C	.	.	MAF_INRAE=4.167;MAF_USDA=27.381
NC_035105.1	1853194	.	A	T	.	.	MAF_USDA=15.0
NC_035105.1	1853206	.	G	C	.	.	MAF_INRAE=1.667;MAF_USDA=6.557
NC_035105.1	1853269	.	C	T	.	.	MAF_USDA=1.639
NC_035105.1	1853349	.	G	A	.	.	MAF_USDA=4.098
NC_035105.1	1853436	.	T	C	.	.	MAF_USDA=3.279
NC_035105.1	1853537	.	G	A	.	.	MAF_INRAE=1.667;MAF_USDA=1.639
NC_035105.1	1853564	.	A	G	.	.	MAF_USDA=3.279
NC_035105.1	1853581	.	C	A	.	.	MAF_INRAE=6.667;MAF_USDA=45.294
NC_035105.1	1853661	.	G	T	.	.	MAF_INRAE=5.0;MAF_USDA=23.529
NC_035105.1	1853682	.	A	G	.	.	MAF_INRAE=5.0;MAF_USDA=26.471
NC_035105.1	1853726	.	G	A	.	.	MAF_INRAE=6.667;MAF_USDA=47.059
NC_035105.1	1853742	.	G	T	.	.	MAF_INRAE=5.0;MAF_USDA=23.529
NC_035105.1	1853848	.	A	T	.	.	MAF_USDA=4.098
NC_035105.1	1853852	.	T	A	.	.	MAF_USDA=10.656
NC_035105.1	1853857	.	T	G	.	.	MAF_INRAE=5.0;MAF_USDA=26.471
NC_035105.1	1853879	.	A	C	.	.	MAF_USDA=20.492
NC_035105.1	1853925	.	A	C	.	.	MAF_INRAE=6.667;MAF_USDA=26.471
NC_035105.1	1853927	.	C	A	.	.	MAF_INRAE=6.667;MAF_USDA=26.471
NC_035105.1	1854012	.	G	A	.	.	MAF_USDA=42.941
NC_035105.1	1854065	.	C	T	.	.	MAF_USDA=46.471
NC_035105.1	1854243	.	G	A	.	.	MAF_USDA=8.197
NC_035105.1	1854268	.	G	T	.	.	MAF_USDA=6.557
NC_035105.1	1854364	.	A	C	.	.	MAF_INRAE=5.0;MAF_USDA=23.529
NC_035105.1	1854486	.	G	A	.	.	MAF_USDA=3.279
NC_035105.1	1854491	.	A	G	.	.	MAF_INRAE=5.0;MAF_USDA=26.471
NC_035105.1	1854558	.	G	A	.	.	MAF_USDA=25.0
NC_035105.1	1854559	.	T	C	.	.	MAF_USDA=25.0
NC_035105.1	1854560	.	A	T	.	.	MAF_USDA=25.0
NC_035105.1	1854579	.	A	T	.	.	MAF_INRAE=5.0;MAF_USDA=16.667
NC_035105.1	1854580	.	C	A	.	.	MAF_INRAE=5.0
NC_035105.1	1854581	.	A	T	.	.	MAF_INRAE=5.0;MAF_USDA=24.706
NC_035105.1	1854716	.	T	C	.	.	MAF_INRAE=5.0;MAF_USDA=25.882
NC_035105.1	1854748	.	A	T	.	.	MAF_INRAE=5.0;MAF_USDA=22.941
NC_035105.1	1854761	.	C	A	.	.	MAF_USDA=6.557
NC_035105.1	1854804	.	A	G	.	.	MAF_INRAE=5.0;MAF_USDA=23.529
NC_035105.1	1854814	.	A	T	.	.	MAF_INRAE=5.0;MAF_USDA=26.471
NC_035105.1	1854821	.	A	C	.	.	MAF_INRAE=5.0;MAF_USDA=26.471
NC_035105.1	1854840	.	T	C	.	.	MAF_INRAE=5.0;MAF_USDA=23.529
NC_035105.1	1854861	.	A	G	.	.	MAF_USDA=21.311
NC_035105.1	1854867	.	G	A	.	.	MAF_USDA=14.754
NC_035105.1	1854899	.	C	A	.	.	MAF_INRAE=6.667;MAF_USDA=48.235
NC_035105.1	1854907	.	G	A	.	.	MAF_INRAE=6.667;MAF_USDA=44.118
NC_035105.1	1854915	.	T	G	.	.	MAF_INRAE=6.329;MAF_USDA=44.118
NC_035105.1	1855061	.	T	G	.	.	MAF_USDA=3.279
NC_035105.1	1855129	.	T	C	.	.	MAF_INRAE=5.0;MAF_USDA=26.471
NC_035105.1	1855267	.	G	T	.	.	MAF_USDA=21.311
NC_035105.1	1855375	.	C	T	.	.	MAF_USDA=7.377
NC_035105.1	1855548	.	C	T	.	.	MAF_USDA=2.083
NC_035105.1	1855580	.	A	C	.	.	MAF_USDA=3.279
NC_035105.1	1855628	.	C	T	.	.	MAF_USDA=3.279
NC_035105.1	1855635	.	A	G	.	.	MAF_INRAE=5.0;MAF_USDA=23.529
NC_035105.1	1855642	.	C	T	.	.	MAF_INRAE=1.667;MAF_USDA=1.639
NC_035105.1	1855643	.	T	C	.	.	MAF_INRAE=5.0;MAF_USDA=25.882
NC_035105.1	1855714	.	A	G	.	.	MAF_INRAE=5.0;MAF_USDA=26.471
NC_035105.1	1855817	.	G	A	.	.	MAF_INRAE=5.0;MAF_USDA=14.583
NC_035105.1	1855857	.	C	T	.	.	MAF_INRAE=1.667;MAF_USDA=1.639
NC_035105.1	1855939	.	T	C	.	.	MAF_INRAE=5.0;MAF_USDA=23.529
NC_035105.1	1855978	.	G	A	.	.	MAF_USDA=2.459
NC_035105.1	1856022	.	G	A	.	.	MAF_USDA=3.279
NC_035105.1	1856039	.	C	T	.	.	MAF_USDA=21.311
NC_035105.1	1856156	.	C	A	.	.	MAF_USDA=3.279
NC_035105.1	1856180	.	G	A	.	.	MAF_USDA=1.639
NC_035105.1	1856196	.	G	A	.	.	MAF_USDA=1.639
NC_035105.1	1856239	.	A	G	.	.	MAF_INRAE=5.0;MAF_USDA=23.529
NC_035105.1	1856286	.	C	G	.	.	MAF_INRAE=5.0;MAF_USDA=25.882
NC_035105.1	1856294	.	G	A	.	.	MAF_USDA=21.311
NC_035105.1	1856305	.	C	G	.	.	MAF_INRAE=47.368;MAF_USDA=4.706
NC_035105.1	1856407	.	A	T	.	.	MAF_USDA=3.279
NC_035105.1	1856408	.	T	C	.	.	MAF_USDA=5.738
NC_035105.1	1856472	.	G	A	.	.	MAF_INRAE=5.0;MAF_USDA=28.235
NC_035105.1	1856508	.	C	T	.	.	MAF_USDA=7.059
NC_035105.1	1856555	.	A	T	.	.	MAF_USDA=3.279
NC_035105.1	1856562	.	G	A	.	.	MAF_USDA=8.824
NC_035105.1	1856566	.	C	T	.	.	MAF_USDA=4.098
NC_035105.1	1856569	.	T	C	.	.	MAF_USDA=5.882
NC_035105.1	1856573	.	G	A	.	.	MAF_USDA=3.279
NC_035105.1	1856608	.	A	C	.	.	MAF_USDA=4.918
NC_035105.1	1856622	.	C	T	.	.	MAF_INRAE=5.0;MAF_USDA=42.353
NC_035105.1	1856685	.	T	G	.	.	MAF_INRAE=5.0;MAF_USDA=27.647
NC_035105.1	1856688	.	G	A	.	.	MAF_INRAE=5.0;MAF_USDA=27.059
NC_035105.1	1856743	.	G	T	.	.	MAF_USDA=4.918
NC_035105.1	1856926	.	G	A	.	.	MAF_USDA=21.311
NC_035105.1	1856951	.	C	T	.	.	MAF_USDA=6.557
NC_035105.1	1856986	.	C	T	.	.	MAF_USDA=2.459
NC_035105.1	1857070	.	G	A	.	.	MAF_INRAE=5.0;MAF_USDA=25.882
NC_035105.1	1857139	.	C	A	.	.	MAF_USDA=20.492
NC_035105.1	1857141	.	C	T	.	.	MAF_USDA=2.353
NC_035105.1	1857189	.	G	A	.	.	MAF_USDA=2.459
NC_035105.1	1857222	.	T	C	.	.	MAF_INRAE=5.0;MAF_USDA=25.882
NC_035105.1	1857276	.	C	T	.	.	MAF_INRAE=5.0;MAF_USDA=25.882
NC_035105.1	1857280	.	G	C	.	.	MAF_INRAE=5.0;MAF_USDA=27.647
NC_035105.1	1857451	.	C	G	.	.	MAF_USDA=3.279
NC_035105.1	1857476	.	G	A	.	.	MAF_USDA=9.016
NC_035105.1	1857488	.	C	T	.	.	MAF_INRAE=4.43;MAF_USDA=31.765
NC_035105.1	1857490	.	G	A	.	.	MAF_USDA=2.353
NC_035105.1	1857535	.	C	A	.	.	MAF_INRAE=18.354;MAF_USDA=37.647
NC_035105.1	1857570	.	C	T	.	.	MAF_USDA=8.197
NC_035105.1	1857655	.	C	T	.	.	MAF_USDA=3.279
NC_035105.1	1857686	.	C	T	.	.	MAF_INRAE=8.333;MAF_USDA=39.412
NC_035105.1	1857691	.	T	C	.	.	MAF_USDA=10.588
NC_035105.1	1857699	.	A	C	.	.	MAF_USDA=4.098
NC_035105.1	1857700	.	G	A	.	.	MAF_USDA=4.918
NC_035105.1	1857707	.	G	A	.	.	MAF_USDA=4.098
NC_035105.1	1857711	.	C	G	.	.	MAF_INRAE=5.833;MAF_USDA=36.471
NC_035105.1	1857783	.	G	A	.	.	MAF_USDA=2.083
NC_035105.1	1857810	.	C	T	.	.	MAF_INRAE=4.43;MAF_USDA=28.235
NC_035105.1	1857848	.	A	G	.	.	MAF_INRAE=5.833;MAF_USDA=31.765
NC_035105.1	1857903	.	G	T	.	.	MAF_USDA=20.492
NC_035105.1	1857969	.	T	A	.	.	MAF_INRAE=1.667;MAF_USDA=7.377
NC_035105.1	1858083	.	T	C	.	.	MAF_INRAE=5.0;MAF_USDA=26.471
NC_035105.1	1858201	.	T	G	.	.	MAF_INRAE=6.667;MAF_USDA=44.706
NC_035105.1	1858210	.	C	T	.	.	MAF_INRAE=5.0;MAF_USDA=41.765
NC_035105.1	1858317	.	T	C	.	.	MAF_USDA=5.738
NC_035105.1	1858440	.	T	C	.	.	MAF_INRAE=5.0;MAF_USDA=23.529
NC_035105.1	1858469	.	C	T	.	.	MAF_USDA=4.098
NC_035105.1	1858547	.	G	T	.	.	MAF_INRAE=5.0;MAF_USDA=25.882
NC_035105.1	1858687	.	A	C	.	.	MAF_INRAE=5.0;MAF_USDA=25.294
NC_035105.1	1858728	.	G	A	.	.	MAF_USDA=4.098
NC_035105.1	1858751	.	G	T	.	.	MAF_USDA=5.738
NC_035105.1	1858780	.	A	G	.	.	MAF_INRAE=5.0;MAF_USDA=23.529
NC_035105.1	1858844	.	G	A	.	.	MAF_INRAE=5.0;MAF_USDA=26.471
NC_035105.1	1858879	.	C	T	.	.	MAF_INRAE=47.368;MAF_USDA=2.353
NC_035105.1	1859042	.	G	A	.	.	MAF_INRAE=5.0;MAF_USDA=26.471
NC_035105.1	1859043	.	T	C	.	.	MAF_USDA=21.311
NC_035105.1	1859057	.	G	A	.	.	MAF_INRAE=5.0;MAF_USDA=41.765
NC_035105.1	1859063	.	T	A	.	.	MAF_INRAE=5.0;MAF_USDA=25.301
NC_035105.1	1859106	.	T	C	.	.	MAF_INRAE=5.0;MAF_USDA=26.471
NC_035105.1	1859161	.	C	T	.	.	MAF_USDA=4.098
NC_035105.1	1859233	.	C	A	.	.	MAF_USDA=13.115
NC_035105.1	1859316	.	A	T	.	.	MAF_INRAE=5.0;MAF_USDA=41.176
NC_035105.1	1859355	.	C	T	.	.	MAF_USDA=2.459
NC_035105.1	1859430	.	A	G	.	.	MAF_INRAE=5.833;MAF_USDA=28.235
NC_035105.1	1859511	.	C	T	.	.	MAF_USDA=18.852
NC_035105.1	1859555	.	G	C	.	.	MAF_INRAE=5.0;MAF_USDA=22.353
NC_035105.1	1859607	.	T	G	.	.	MAF_INRAE=47.368;MAF_USDA=10.366
NC_035105.1	1859631	.	C	A	.	.	MAF_INRAE=5.0;MAF_USDA=41.765
NC_035105.1	1859636	.	T	A	.	.	MAF_USDA=1.639
NC_035105.1	1859754	.	C	T	.	.	MAF_USDA=8.235
NC_035105.1	1859789	.	G	A	.	.	MAF_INRAE=1.667;MAF_USDA=30.328
NC_035105.1	1859832	.	T	A	.	.	MAF_USDA=4.098
NC_035105.1	1859841	.	A	G	.	.	MAF_USDA=23.77
NC_035105.1	1859851	.	T	C	.	.	MAF_INRAE=5.0;MAF_USDA=26.471
NC_035105.1	1860002	.	T	A	.	.	MAF_USDA=3.279
NC_035105.1	1860082	.	T	A	.	.	MAF_INRAE=5.0;MAF_USDA=26.471
NC_035105.1	1860187	.	C	G	.	.	MAF_INRAE=1.667
NC_035105.1	1860215	.	G	T	.	.	MAF_INRAE=5.0;MAF_USDA=41.765
NC_035105.1	1860269	.	A	T	.	.	MAF_INRAE=5.0;MAF_USDA=27.647
NC_035105.1	1860273	.	G	A	.	.	MAF_INRAE=5.0;MAF_USDA=43.529
NC_035105.1	1860274	.	C	A	.	.	MAF_INRAE=5.0;MAF_USDA=43.529
NC_035105.1	1860410	.	G	A	.	.	MAF_INRAE=5.0;MAF_USDA=26.471
NC_035105.1	1860491	.	A	G	.	.	MAF_USDA=4.098
NC_035105.1	1860564	.	A	G	.	.	MAF_INRAE=5.0;MAF_USDA=27.059
NC_035105.1	1860651	.	C	T	.	.	MAF_INRAE=5.0;MAF_USDA=41.176
NC_035105.1	1860716	.	G	A	.	.	MAF_INRAE=5.0;MAF_USDA=25.294
NC_035105.1	1860862	.	T	G	.	.	MAF_USDA=21.311
NC_035105.1	1860973	.	A	G	.	.	MAF_USDA=15.574
NC_035105.1	1860979	.	A	G	.	.	MAF_INRAE=5.0;MAF_USDA=25.882
NC_035105.1	1861076	.	T	C	.	.	MAF_USDA=21.311
NC_035105.1	1861114	.	G	T	.	.	MAF_USDA=4.918
NC_035105.1	1861203	.	C	T	.	.	MAF_USDA=4.098
NC_035105.1	1861235	.	A	C	.	.	MAF_USDA=4.918
NC_035105.1	1861269	.	A	G	.	.	MAF_USDA=4.098
NC_035105.1	1861510	.	A	C	.	.	MAF_INRAE=5.0;MAF_USDA=18.824
NC_035105.1	1861542	.	A	G	.	.	MAF_USDA=14.583
NC_035105.1	1861545	.	T	A	.	.	MAF_INRAE=5.0;MAF_USDA=39.881
NC_035105.1	1861585	.	T	G	.	.	MAF_USDA=4.918
NC_035105.1	1861601	.	A	C	.	.	MAF_USDA=4.098
NC_035105.1	1861617	.	A	C	.	.	MAF_USDA=21.311
NC_035105.1	1861677	.	T	G	.	.	MAF_INRAE=5.833;MAF_USDA=25.882
NC_035105.1	1861747	.	A	C	.	.	MAF_INRAE=19.167
NC_035105.1	1861750	.	G	T	.	.	MAF_INRAE=19.167
NC_035105.1	1861763	.	G	T	.	.	MAF_INRAE=1.667;MAF_USDA=10.656
NC_035105.1	1861775	.	C	T	.	.	MAF_USDA=18.852
NC_035105.1	1861809	.	G	A	.	.	MAF_USDA=14.583
NC_035105.1	1861859	.	C	A	.	.	MAF_USDA=1.639
NC_035105.1	1861861	.	C	T	.	.	MAF_USDA=1.639
NC_035105.1	1861955	.	C	G	.	.	MAF_INRAE=5.0;MAF_USDA=48.235
NC_035105.1	1862084	.	T	A	.	.	MAF_INRAE=6.667;MAF_USDA=24.706
NC_035105.1	1862554	.	G	A	.	.	MAF_USDA=4.918
NC_035105.1	1862729	.	G	A	.	.	MAF_USDA=1.667
NC_035105.1	1862755	.	G	A	.	.	MAF_INRAE=5.0;MAF_USDA=22.619
NC_035105.1	1862775	.	A	G	.	.	MAF_USDA=25.41
NC_035105.1	1862826	.	T	A	.	.	MAF_INRAE=6.667;MAF_USDA=45.882
NC_035105.1	1863001	.	G	A	.	.	MAF_USDA=2.459
NC_035105.1	1863089	.	A	C	.	.	MAF_INRAE=13.158
NC_035105.1	1863105	.	C	A	.	.	MAF_INRAE=7.5;MAF_USDA=43.529
NC_035105.1	1863139	.	T	A	.	.	MAF_INRAE=2.5
NC_035105.1	1863288	.	C	G	.	.	MAF_USDA=4.098
NC_035105.1	1863374	.	C	T	.	.	MAF_USDA=4.098
NC_035105.1	1863402	.	A	G	.	.	MAF_USDA=18.852
NC_035105.1	1863496	.	G	T	.	.	MAF_USDA=4.098
NC_035105.1	1863606	.	G	A	.	.	MAF_INRAE=6.667;MAF_USDA=45.882
NC_035105.1	1863614	.	C	T	.	.	MAF_USDA=6.557
NC_035105.1	1863615	.	G	A	.	.	MAF_USDA=1.639
NC_035105.1	1863635	.	G	T	.	.	MAF_USDA=4.098
NC_035105.1	1863749	.	C	T	.	.	MAF_INRAE=6.667;MAF_USDA=44.706
NC_035105.1	1863772	.	C	G	.	.	MAF_INRAE=5.0;MAF_USDA=17.647
NC_035105.1	1863809	.	A	G	.	.	MAF_USDA=20.492
NC_035105.1	1863816	.	C	A	.	.	MAF_INRAE=1.667
NC_035105.1	1863841	.	T	C	.	.	MAF_USDA=20.492
NC_035105.1	1864248	.	A	C	.	.	MAF_USDA=20.492
NC_035105.1	1864687	.	C	A	.	.	MAF_INRAE=6.667;MAF_USDA=44.118
NC_035105.1	1864799	.	T	G	.	.	MAF_USDA=1.639
NC_035105.1	1864904	.	G	A	.	.	MAF_USDA=3.529
NC_035105.1	1864916	.	A	C	.	.	MAF_INRAE=5.0;MAF_USDA=5.882
NC_035105.1	1864974	.	G	C	.	.	MAF_USDA=4.918
NC_035105.1	1865406	.	G	T	.	.	MAF_USDA=4.098
NC_035105.1	1865550	.	C	A	.	.	MAF_USDA=1.639
NC_035105.1	1865597	.	T	C	.	.	MAF_USDA=13.115
NC_035105.1	1865619	.	G	A	.	.	MAF_USDA=2.459
NC_035105.1	1865838	.	T	G	.	.	MAF_USDA=20.492
NC_035105.1	1865845	.	G	A	.	.	MAF_USDA=20.492
NC_035105.1	1865932	.	T	A	.	.	MAF_USDA=15.574
NC_035105.1	1865950	.	T	A	.	.	MAF_USDA=1.639
NC_035105.1	1865967	.	A	G	.	.	MAF_USDA=1.639
NC_035105.1	1866006	.	C	G	.	.	MAF_USDA=20.492
NC_035105.1	1866034	.	A	C	.	.	MAF_USDA=18.033
NC_035105.1	1866041	.	T	C	.	.	MAF_USDA=15.574
NC_035105.1	1866118	.	T	C	.	.	MAF_USDA=3.279
NC_035105.1	1866175	.	T	C	.	.	MAF_USDA=21.311
NC_035105.1	1866249	.	G	C	.	.	MAF_USDA=18.852
NC_035105.1	1866262	.	C	T	.	.	MAF_INRAE=1.667;MAF_USDA=6.557
NC_035105.1	1866268	.	C	T	.	.	MAF_USDA=9.836
NC_035105.1	1866281	.	G	A	.	.	MAF_USDA=10.656
NC_035105.1	1866324	.	G	T	.	.	MAF_INRAE=6.667;MAF_USDA=44.118
NC_035105.1	1866344	.	C	T	.	.	MAF_USDA=2.083
NC_035105.1	1866346	.	G	A	.	.	MAF_USDA=18.852
NC_035105.1	1866356	.	A	G	.	.	MAF_USDA=18.852
NC_035105.1	1866366	.	C	A	.	.	MAF_USDA=11.475
NC_035105.1	1866400	.	C	A	.	.	MAF_USDA=2.459
NC_035105.1	1866464	.	C	T	.	.	MAF_USDA=20.492
NC_035105.1	1866513	.	C	G	.	.	MAF_USDA=1.639
NC_035105.1	1866559	.	A	C	.	.	MAF_USDA=21.311
NC_035105.1	1867430	.	A	T	.	.	MAF_INRAE=2.5
NC_035105.1	1867466	.	C	A	.	.	MAF_USDA=4.167
NC_035105.1	1867506	.	A	C	.	.	MAF_INRAE=5.833
NC_035105.1	1867520	.	C	T	.	.	MAF_USDA=22.917
NC_035105.1	1867664	.	G	A	.	.	MAF_INRAE=37.5;MAF_USDA=33.333
NC_035105.1	1867666	.	G	C	.	.	MAF_INRAE=30.0;MAF_USDA=31.25
NC_035105.1	1868342	.	C	T	.	.	MAF_USDA=22.5
NC_035105.1	1868353	.	G	A	.	.	MAF_USDA=1.667
NC_035105.1	1868447	.	T	C	.	.	MAF_USDA=22.131
NC_035105.1	1868475	.	G	A	.	.	MAF_USDA=22.951
NC_035105.1	1868479	.	T	C	.	.	MAF_USDA=27.049
NC_035105.1	1868535	.	G	T	.	.	MAF_USDA=1.639
NC_035105.1	1868624	.	T	C	.	.	MAF_USDA=1.639
NC_035105.1	1868643	.	T	A	.	.	MAF_USDA=1.639
NC_035105.1	1868705	.	G	A	.	.	MAF_INRAE=13.291;MAF_USDA=2.459
NC_035105.1	1868870	.	G	A	.	.	MAF_INRAE=1.667;MAF_USDA=5.738
NC_035105.1	1868955	.	G	C	.	.	MAF_USDA=17.647
NC_035105.1	1868985	.	G	A	.	.	MAF_INRAE=6.667;MAF_USDA=45.882
NC_035105.1	1869035	.	G	T	.	.	MAF_USDA=19.672
NC_035105.1	1869037	.	T	C	.	.	MAF_USDA=19.672
NC_035105.1	1869082	.	C	T	.	.	MAF_INRAE=1.667;MAF_USDA=6.557
NC_035105.1	1869246	.	C	A	.	.	MAF_USDA=4.098
NC_035105.1	1869257	.	A	C	.	.	MAF_USDA=18.852
NC_035105.1	1869353	.	T	C	.	.	MAF_INRAE=5.833;MAF_USDA=40.588
NC_035105.1	1869539	.	A	C	.	.	MAF_USDA=2.459
NC_035105.1	1869606	.	G	T	.	.	MAF_USDA=4.918
NC_035105.1	1869637	.	C	A	.	.	MAF_USDA=1.639
NC_035105.1	1869679	.	G	A	.	.	MAF_USDA=9.016
NC_035105.1	1869680	.	G	A	.	.	MAF_INRAE=17.089;MAF_USDA=39.412
NC_035105.1	1869752	.	A	G	.	.	MAF_USDA=4.098
NC_035105.1	1869965	.	T	C	.	.	MAF_INRAE=17.089;MAF_USDA=42.353
NC_035105.1	1870017	.	G	T	.	.	MAF_USDA=22.131
NC_035105.1	1870073	.	G	A	.	.	MAF_USDA=21.311
NC_035105.1	1870108	.	G	A	.	.	MAF_USDA=21.311
NC_035105.1	1870149	.	T	C	.	.	MAF_USDA=4.098
NC_035105.1	1870207	.	T	C	.	.	MAF_USDA=4.098
NC_035105.1	1870432	.	G	A	.	.	MAF_USDA=19.672
NC_035105.1	1870500	.	A	C	.	.	MAF_USDA=3.279
NC_035105.1	1870507	.	A	C	.	.	MAF_USDA=1.639
NC_035105.1	1870626	.	G	A	.	.	MAF_USDA=4.918
NC_035105.1	1871622	.	T	G	.	.	MAF_INRAE=10.526
NC_035105.1	1871629	.	A	G	.	.	MAF_USDA=20.492
NC_035105.1	1871693	.	T	G	.	.	MAF_USDA=2.459
NC_035105.1	1871695	.	C	A	.	.	MAF_USDA=4.098
NC_035105.1	1871741	.	A	T	.	.	MAF_USDA=8.197
NC_035105.1	1871788	.	C	A	.	.	MAF_USDA=3.279
NC_035105.1	1871805	.	T	G	.	.	MAF_USDA=21.311
NC_035105.1	1871846	.	A	T	.	.	MAF_USDA=4.098
NC_035105.1	1871924	.	T	C	.	.	MAF_USDA=20.492
NC_035105.1	1871945	.	T	A	.	.	MAF_USDA=2.083
NC_035105.1	1871955	.	G	C	.	.	MAF_USDA=2.459
NC_035105.1	1871966	.	T	G	.	.	MAF_USDA=25.41
NC_035105.1	1871997	.	T	C	.	.	MAF_USDA=12.295
NC_035105.1	1872048	.	T	G	.	.	MAF_USDA=24.59
NC_035105.1	1872069	.	A	C	.	.	MAF_USDA=21.311
NC_035105.1	1872139	.	G	C	.	.	MAF_USDA=5.738
NC_035105.1	1872191	.	T	C	.	.	MAF_USDA=23.77
NC_035105.1	1872192	.	T	A	.	.	MAF_INRAE=5.0;MAF_USDA=24.118
NC_035105.1	1872214	.	G	T	.	.	MAF_INRAE=17.089;MAF_USDA=42.353
NC_035105.1	1872242	.	C	T	.	.	MAF_USDA=24.59
NC_035105.1	1872430	.	C	A	.	.	MAF_USDA=21.311
NC_035105.1	1872493	.	C	T	.	.	MAF_USDA=20.492
NC_035105.1	1872543	.	G	T	.	.	MAF_USDA=24.59
NC_035105.1	1872614	.	G	A	.	.	MAF_USDA=1.639
NC_035105.1	1872688	.	A	G	.	.	MAF_USDA=22.881
NC_035105.1	1872768	.	C	A	.	.	MAF_USDA=3.39
NC_035105.1	1872843	.	T	A	.	.	MAF_INRAE=47.368
NC_035105.1	1873094	.	G	A	.	.	MAF_USDA=20.492
NC_035105.1	1873209	.	C	A	.	.	MAF_USDA=1.639
NC_035105.1	1873255	.	A	G	.	.	MAF_INRAE=48.333;MAF_USDA=28.235
NC_035105.1	1873259	.	T	C	.	.	MAF_INRAE=48.333;MAF_USDA=45.833
NC_035105.1	1873292	.	G	A	.	.	MAF_USDA=3.279
NC_035105.1	1873296	.	C	G	.	.	MAF_USDA=7.377
NC_035105.1	1873359	.	C	A	.	.	MAF_INRAE=3.333
NC_035105.1	1873535	.	A	T	.	.	MAF_INRAE=10.0
NC_035105.1	1873787	.	C	T	.	.	MAF_INRAE=18.987;MAF_USDA=18.75
NC_035105.1	1874099	.	G	A	.	.	MAF_INRAE=13.291;MAF_USDA=7.647
NC_035105.1	1874102	.	G	A	.	.	MAF_USDA=4.098
NC_035105.1	1874173	.	G	A	.	.	MAF_INRAE=17.722;MAF_USDA=45.882
NC_035105.1	1874375	.	G	A	.	.	MAF_USDA=21.311
NC_035105.1	1874382	.	C	A	.	.	MAF_USDA=8.824
NC_035105.1	1874383	.	T	C	.	.	MAF_USDA=8.824
NC_035105.1	1874384	.	G	A	.	.	MAF_USDA=8.824
NC_035105.1	1874385	.	G	A	.	.	MAF_USDA=8.824
NC_035105.1	1874402	.	T	C	.	.	MAF_INRAE=12.658;MAF_USDA=8.824
NC_035105.1	1874409	.	A	G	.	.	MAF_INRAE=12.658;MAF_USDA=9.412
NC_035105.1	1874598	.	A	C	.	.	MAF_INRAE=5.0;MAF_USDA=12.941
NC_035105.1	1874611	.	G	A	.	.	MAF_USDA=2.459
NC_035105.1	1874688	.	T	A	.	.	MAF_INRAE=17.089;MAF_USDA=14.583
NC_035105.1	1874925	.	G	A	.	.	MAF_USDA=5.738
NC_035105.1	1874929	.	G	A	.	.	MAF_USDA=5.738
NC_035105.1	1875004	.	T	G	.	.	MAF_INRAE=5.0;MAF_USDA=28.235
NC_035105.1	1875009	.	C	A	.	.	MAF_USDA=9.016
NC_035105.1	1875021	.	C	T	.	.	MAF_USDA=9.016
NC_035105.1	1875029	.	C	G	.	.	MAF_USDA=9.016
NC_035105.1	1875061	.	A	T	.	.	MAF_INRAE=47.368;MAF_USDA=18.235
NC_035105.1	1875377	.	G	T	.	.	MAF_USDA=4.098
NC_035105.1	1875380	.	G	T	.	.	MAF_INRAE=13.291;MAF_USDA=7.059
NC_035105.1	1875401	.	G	A	.	.	MAF_INRAE=13.291;MAF_USDA=6.471
NC_035105.1	1875416	.	T	A	.	.	MAF_INRAE=30.38;MAF_USDA=18.75
NC_035105.1	1875438	.	C	T	.	.	MAF_USDA=18.75
NC_035105.1	1875462	.	T	C	.	.	MAF_INRAE=13.291;MAF_USDA=7.377
NC_035105.1	1875861	.	T	G	.	.	MAF_USDA=2.083
NC_035105.1	1875862	.	G	T	.	.	MAF_USDA=2.083
NC_035105.1	1876820	.	A	T	.	.	MAF_INRAE=47.368;MAF_USDA=12.941
NC_035105.1	1876824	.	G	A	.	.	MAF_USDA=13.529
NC_035105.1	1877040	.	G	C	.	.	MAF_INRAE=13.291;MAF_USDA=14.706
NC_035105.1	1877121	.	C	T	.	.	MAF_INRAE=5.0;MAF_USDA=14.706
NC_035105.1	1877147	.	G	A	.	.	MAF_INRAE=13.291;MAF_USDA=6.471
NC_035105.1	1877155	.	A	G	.	.	MAF_INRAE=17.089;MAF_USDA=38.824
NC_035105.1	1877157	.	G	A	.	.	MAF_INRAE=13.291;MAF_USDA=15.882
NC_035105.1	1877196	.	G	A	.	.	MAF_USDA=4.098
NC_035105.1	1877271	.	C	T	.	.	MAF_INRAE=13.291;MAF_USDA=15.882
NC_035105.1	1877353	.	A	T	.	.	MAF_INRAE=13.291;MAF_USDA=14.881
NC_035105.1	1877408	.	A	T	.	.	MAF_INRAE=17.089;MAF_USDA=39.412
NC_035105.1	1877410	.	A	T	.	.	MAF_INRAE=5.0;MAF_USDA=17.059
NC_035105.1	1877445	.	T	C	.	.	MAF_INRAE=13.291;MAF_USDA=20.492
NC_035105.1	1877512	.	A	G	.	.	MAF_USDA=1.639
NC_035105.1	1877520	.	T	A	.	.	MAF_USDA=3.279
NC_035105.1	1877542	.	G	A	.	.	MAF_INRAE=13.291;MAF_USDA=7.647
NC_035105.1	1877596	.	A	T	.	.	MAF_USDA=3.279
NC_035105.1	1877611	.	G	A	.	.	MAF_USDA=13.115
NC_035105.1	1877635	.	A	G	.	.	MAF_USDA=4.098
NC_035105.1	1877698	.	C	A	.	.	MAF_INRAE=5.0;MAF_USDA=15.882
NC_035105.1	1877704	.	T	A	.	.	MAF_INRAE=5.0;MAF_USDA=50.0
NC_035105.1	1877749	.	G	A	.	.	MAF_USDA=4.098
NC_035105.1	1877751	.	A	G	.	.	MAF_INRAE=13.291;MAF_USDA=30.588
NC_035105.1	1877915	.	C	A	.	.	MAF_INRAE=13.291;MAF_USDA=16.471
NC_035105.1	1877918	.	T	A	.	.	MAF_USDA=1.639
NC_035105.1	1877947	.	A	G	.	.	MAF_USDA=4.098
NC_035105.1	1877972	.	C	G	.	.	MAF_INRAE=5.0;MAF_USDA=21.176
NC_035105.1	1877977	.	C	A	.	.	MAF_INRAE=13.291;MAF_USDA=17.059
NC_035105.1	1877997	.	C	T	.	.	MAF_USDA=2.941
NC_035105.1	1878192	.	C	T	.	.	MAF_USDA=3.279
NC_035105.1	1878215	.	G	A	.	.	MAF_INRAE=13.291;MAF_USDA=18.824
NC_035105.1	1878221	.	G	A	.	.	MAF_INRAE=13.291;MAF_USDA=18.235
NC_035105.1	1878250	.	A	G	.	.	MAF_INRAE=13.291;MAF_USDA=17.647
NC_035105.1	1878353	.	G	A	.	.	MAF_USDA=5.833
NC_035105.1	1878356	.	T	C	.	.	MAF_INRAE=5.0;MAF_USDA=5.952
NC_035105.1	1878376	.	G	A	.	.	MAF_INRAE=12.658
NC_035105.1	1878426	.	G	T	.	.	MAF_INRAE=47.368;MAF_USDA=12.805
NC_035105.1	1878472	.	G	A	.	.	MAF_USDA=1.724
NC_035105.1	1878496	.	C	A	.	.	MAF_INRAE=5.0;MAF_USDA=27.439
NC_035105.1	1878631	.	C	T	.	.	MAF_INRAE=47.368
NC_035105.1	1878641	.	T	A	.	.	MAF_INRAE=47.368
NC_035105.1	1878694	.	G	C	.	.	MAF_INRAE=5.833;MAF_USDA=12.5
NC_035105.1	1878740	.	T	A	.	.	MAF_USDA=1.667
NC_035105.1	1878756	.	C	T	.	.	MAF_USDA=4.167
NC_035105.1	1878765	.	T	C	.	.	MAF_USDA=1.724
NC_035105.1	1878979	.	GTTTTTTTTTTG	GTTTTTTTTTTT	.	.	MAF_USDA=25.0
NC_035105.1	1879729	.	C	A	.	.	MAF_INRAE=13.291;MAF_USDA=15.882
NC_035105.1	1879937	.	G	A	.	.	MAF_INRAE=17.089;MAF_USDA=39.412
NC_035105.1	1879946	.	G	A	.	.	MAF_INRAE=13.291;MAF_USDA=15.882
NC_035105.1	1879975	.	G	C	.	.	MAF_USDA=2.459
NC_035105.1	1879990	.	G	A	.	.	MAF_USDA=1.639
NC_035105.1	1880004	.	C	A	.	.	MAF_USDA=18.033
NC_035105.1	1880015	.	A	C	.	.	MAF_USDA=18.852
NC_035105.1	1880066	.	C	T	.	.	MAF_INRAE=13.291;MAF_USDA=2.353
NC_035105.1	1880146	.	C	G	.	.	MAF_INRAE=13.291;MAF_USDA=15.882
NC_035105.1	1880265	.	A	G	.	.	MAF_INRAE=17.089;MAF_USDA=40.588
NC_035105.1	1880406	.	G	T	.	.	MAF_INRAE=13.291;MAF_USDA=6.471
NC_035105.1	1880429	.	C	A	.	.	MAF_USDA=4.098
NC_035105.1	1880456	.	T	A	.	.	MAF_INRAE=2.5
NC_035105.1	1880566	.	T	G	.	.	MAF_USDA=1.639
NC_035105.1	1880696	.	C	A	.	.	MAF_INRAE=17.089;MAF_USDA=39.412
NC_035105.1	1880750	.	A	C	.	.	MAF_USDA=20.492
NC_035105.1	1880807	.	G	A	.	.	MAF_USDA=4.098
NC_035105.1	1881080	.	T	A	.	.	MAF_USDA=5.738
NC_035105.1	1881095	.	A	T	.	.	MAF_USDA=3.279
NC_035105.1	1881165	.	G	T	.	.	MAF_USDA=1.639
NC_035105.1	1881183	.	A	G	.	.	MAF_INRAE=5.0;MAF_USDA=25.882
NC_035105.1	1881184	.	A	C	.	.	MAF_INRAE=5.0;MAF_USDA=25.882
NC_035105.1	1881186	.	A	G	.	.	MAF_INRAE=5.0;MAF_USDA=42.353
NC_035105.1	1881284	.	T	G	.	.	MAF_USDA=4.098
NC_035105.1	1881290	.	G	A	.	.	MAF_USDA=2.459
NC_035105.1	1881396	.	A	G	.	.	MAF_INRAE=4.167;MAF_USDA=21.765
NC_035105.1	1881401	.	G	A	.	.	MAF_USDA=5.738
NC_035105.1	1881516	.	T	A	.	.	MAF_USDA=4.918
NC_035105.1	1881542	.	T	A	.	.	MAF_USDA=4.098
NC_035105.1	1881547	.	A	G	.	.	MAF_USDA=4.918
NC_035105.1	1881571	.	C	T	.	.	MAF_INRAE=47.368;MAF_USDA=1.765
NC_035105.1	1881583	.	T	C	.	.	MAF_INRAE=5.0;MAF_USDA=28.235
NC_035105.1	1881660	.	T	G	.	.	MAF_USDA=5.738
NC_035105.1	1881767	.	A	G	.	.	MAF_USDA=4.237
NC_035105.1	1881836	.	A	T	.	.	MAF_USDA=3.529
NC_035105.1	1881920	.	C	T	.	.	MAF_USDA=2.459
NC_035105.1	1882011	.	G	A	.	.	MAF_USDA=42.941
NC_035105.1	1882032	.	C	A	.	.	MAF_INRAE=47.368;MAF_USDA=14.706
NC_035105.1	1882104	.	A	T	.	.	MAF_USDA=22.131
NC_035105.1	1882116	.	A	G	.	.	MAF_USDA=1.639
NC_035105.1	1882308	.	C	A	.	.	MAF_USDA=1.639
NC_035105.1	1882401	.	C	T	.	.	MAF_USDA=4.918
NC_035105.1	1882450	.	C	G	.	.	MAF_USDA=1.639
NC_035105.1	1882616	.	C	T	.	.	MAF_INRAE=8.333;MAF_USDA=37.647
NC_035105.1	1882831	.	A	G	.	.	MAF_INRAE=6.667;MAF_USDA=41.765
NC_035105.1	1882935	.	A	T	.	.	MAF_INRAE=12.658;MAF_USDA=17.647
NC_035105.1	1883006	.	A	C	.	.	MAF_USDA=20.833
NC_035105.1	1883049	.	C	A	.	.	MAF_USDA=15.882
NC_035105.1	1883056	.	C	T	.	.	MAF_USDA=22.353
NC_035105.1	1883067	.	C	A	.	.	MAF_USDA=43.529
NC_035105.1	1883074	.	C	G	.	.	MAF_INRAE=47.368;MAF_USDA=37.647
NC_035105.1	1883087	.	G	A	.	.	MAF_INRAE=47.368;MAF_USDA=14.706
NC_035105.1	1883101	.	C	A	.	.	MAF_USDA=1.639
NC_035105.1	1883102	.	T	C	.	.	MAF_USDA=1.639
NC_035105.1	1883114	.	A	C	.	.	MAF_INRAE=1.667
NC_035105.1	1883158	.	G	T	.	.	MAF_INRAE=13.291;MAF_USDA=15.882
NC_035105.1	1883177	.	T	A	.	.	MAF_INRAE=5.0;MAF_USDA=5.294
NC_035105.1	1883201	.	G	A	.	.	MAF_INRAE=13.291;MAF_USDA=2.941
NC_035105.1	1883323	.	A	C	.	.	MAF_INRAE=13.291;MAF_USDA=15.882
NC_035105.1	1883445	.	C	A	.	.	MAF_INRAE=5.0;MAF_USDA=41.765
NC_035105.1	1883565	.	A	G	.	.	MAF_USDA=13.115
NC_035105.1	1883568	.	C	G	.	.	MAF_USDA=4.918
NC_035105.1	1883580	.	T	A	.	.	MAF_INRAE=13.291;MAF_USDA=15.882
NC_035105.1	1883634	.	A	C	.	.	MAF_INRAE=17.089;MAF_USDA=42.353
NC_035105.1	1883638	.	T	A	.	.	MAF_USDA=1.639
NC_035105.1	1883748	.	G	A	.	.	MAF_USDA=1.639
NC_035105.1	1883802	.	C	T	.	.	MAF_USDA=1.639
NC_035105.1	1883999	.	T	G	.	.	MAF_USDA=4.098
NC_035105.1	1884027	.	G	T	.	.	MAF_USDA=4.098
NC_035105.1	1884035	.	C	T	.	.	MAF_USDA=5.738
NC_035105.1	1884045	.	G	A	.	.	MAF_INRAE=13.291;MAF_USDA=6.557
NC_035105.1	1884211	.	G	A	.	.	MAF_INRAE=13.291;MAF_USDA=6.667
NC_035105.1	1884326	.	G	A	.	.	MAF_INRAE=17.089;MAF_USDA=23.77
NC_035105.1	1884353	.	C	T	.	.	MAF_USDA=4.167
NC_035105.1	1884421	.	G	A	.	.	MAF_INRAE=5.0;MAF_USDA=3.279
NC_035105.1	1884516	.	T	A	.	.	MAF_INRAE=5.0;MAF_USDA=28.689
NC_035105.1	1884760	.	A	G	.	.	MAF_USDA=4.098
NC_035105.1	1884762	.	G	T	.	.	MAF_INRAE=13.291;MAF_USDA=15.882
NC_035105.1	1884789	.	A	C	.	.	MAF_USDA=3.279
NC_035105.1	1884989	.	G	A	.	.	MAF_USDA=11.475
NC_035105.1	1885054	.	C	T	.	.	MAF_USDA=4.098
NC_035105.1	1885091	.	T	C	.	.	MAF_USDA=3.279
NC_035105.1	1885184	.	A	T	.	.	MAF_USDA=1.639
NC_035105.1	1885191	.	G	A	.	.	MAF_INRAE=13.291;MAF_USDA=7.377
NC_035105.1	1885202	.	T	C	.	.	MAF_INRAE=5.0;MAF_USDA=30.328
NC_035105.1	1885210	.	A	C	.	.	MAF_INRAE=5.0;MAF_USDA=48.361
NC_035105.1	1885312	.	C	A	.	.	MAF_USDA=1.639
NC_035105.1	1885319	.	A	C	.	.	MAF_INRAE=13.291;MAF_USDA=22.131
NC_035105.1	1885363	.	T	C	.	.	MAF_INRAE=13.333
NC_035105.1	1885367	.	T	G	.	.	MAF_USDA=1.639
NC_035105.1	1885418	.	T	C	.	.	MAF_USDA=3.39
NC_035105.1	1885431	.	C	A	.	.	MAF_USDA=4.098
NC_035105.1	1885459	.	G	C	.	.	MAF_INRAE=2.5
NC_035105.1	1885472	.	C	G	.	.	MAF_USDA=10.656
NC_035105.1	1885479	.	G	T	.	.	MAF_USDA=4.098
NC_035105.1	1885502	.	G	T	.	.	MAF_USDA=4.098
NC_035105.1	1885536	.	A	G	.	.	MAF_INRAE=13.291;MAF_USDA=19.672
NC_035105.1	1885554	.	A	T	.	.	MAF_USDA=4.098
NC_035105.1	1885561	.	G	C	.	.	MAF_USDA=4.098
NC_035105.1	1885610	.	A	T	.	.	MAF_USDA=4.098
NC_035105.1	1885647	.	T	C	.	.	MAF_INRAE=13.291;MAF_USDA=25.41
NC_035105.1	1885657	.	A	C	.	.	MAF_INRAE=13.291;MAF_USDA=21.311
NC_035105.1	1885681	.	G	A	.	.	MAF_USDA=2.459
NC_035105.1	1885692	.	C	A	.	.	MAF_USDA=1.639
NC_035105.1	1885772	.	T	C	.	.	MAF_INRAE=5.0;MAF_USDA=25.882
NC_035105.1	1885784	.	G	A	.	.	MAF_USDA=1.639
NC_035105.1	1885786	.	G	A	.	.	MAF_USDA=4.918
NC_035105.1	1885840	.	G	T	.	.	MAF_INRAE=13.291
NC_035105.1	1885862	.	G	A	.	.	MAF_USDA=1.639
NC_035105.1	1885882	.	C	T	.	.	MAF_USDA=4.098
NC_035105.1	1885901	.	T	A	.	.	MAF_USDA=20.492
NC_035105.1	1886000	.	G	A	.	.	MAF_USDA=1.639
NC_035105.1	1886125	.	C	T	.	.	MAF_INRAE=13.291
NC_035105.1	1886126	.	T	G	.	.	MAF_INRAE=2.5
NC_035105.1	1886143	.	C	T	.	.	MAF_INRAE=13.291;MAF_USDA=2.083
NC_035105.1	1886182	.	G	A	.	.	MAF_USDA=1.639
NC_035105.1	1886184	.	C	A	.	.	MAF_INRAE=13.291;MAF_USDA=4.918
NC_035105.1	1886193	.	T	A	.	.	MAF_USDA=4.098
NC_035105.1	1886194	.	A	T	.	.	MAF_USDA=12.295
NC_035105.1	1886199	.	T	G	.	.	MAF_USDA=1.639
NC_035105.1	1886209	.	C	A	.	.	MAF_USDA=4.098
NC_035105.1	1886232	.	G	T	.	.	MAF_USDA=21.311
NC_035105.1	1886233	.	T	G	.	.	MAF_USDA=1.639
NC_035105.1	1886248	.	A	C	.	.	MAF_USDA=1.639
NC_035105.1	1886252	.	T	C	.	.	MAF_USDA=4.098
NC_035105.1	1886339	.	A	T	.	.	MAF_USDA=4.098
NC_035105.1	1886341	.	T	C	.	.	MAF_USDA=4.098
NC_035105.1	1886355	.	G	A	.	.	MAF_USDA=4.098
NC_035105.1	1886380	.	G	A	.	.	MAF_INRAE=17.089;MAF_USDA=23.77
NC_035105.1	1886415	.	C	T	.	.	MAF_USDA=1.639
NC_035105.1	1886432	.	A	T	.	.	MAF_USDA=1.639
NC_035105.1	1886466	.	C	A	.	.	MAF_USDA=1.639
NC_035105.1	1886523	.	T	A	.	.	MAF_USDA=5.738
NC_035105.1	1886540	.	T	G	.	.	MAF_USDA=3.279
NC_035105.1	1886564	.	T	C	.	.	MAF_INRAE=13.291;MAF_USDA=21.311
NC_035105.1	1886645	.	T	C	.	.	MAF_USDA=1.639
NC_035105.1	1886658	.	A	G	.	.	MAF_INRAE=30.38;MAF_USDA=19.672
NC_035105.1	1886721	.	C	G	.	.	MAF_USDA=4.098
NC_035105.1	1886796	.	G	A	.	.	MAF_USDA=3.279
NC_035105.1	1886835	.	C	A	.	.	MAF_INRAE=17.722;MAF_USDA=22.951
NC_035105.1	1886837	.	T	C	.	.	MAF_INRAE=13.291;MAF_USDA=20.492
NC_035105.1	1886929	.	T	A	.	.	MAF_USDA=19.672
NC_035105.1	1886933	.	A	T	.	.	MAF_INRAE=2.5
NC_035105.1	1886942	.	C	T	.	.	MAF_USDA=4.098
NC_035105.1	1886954	.	G	A	.	.	MAF_USDA=5.738
NC_035105.1	1887124	.	C	A	.	.	MAF_USDA=2.083
NC_035105.1	1887125	.	C	A	.	.	MAF_USDA=2.083
NC_035105.1	1887126	.	C	A	.	.	MAF_USDA=25.0
NC_035105.1	1887237	.	A	C	.	.	MAF_INRAE=10.833
NC_035105.1	1887251	.	T	C	.	.	MAF_USDA=4.098
NC_035105.1	1887281	.	C	A	.	.	MAF_USDA=9.016
NC_035105.1	1887285	.	A	G	.	.	MAF_INRAE=26.667;MAF_USDA=12.295
NC_035105.1	1887289	.	G	A	.	.	MAF_INRAE=25.0;MAF_USDA=13.115
NC_035105.1	1887303	.	C	T	.	.	MAF_INRAE=28.333;MAF_USDA=22.131
NC_035105.1	1887312	.	T	G	.	.	MAF_INRAE=25.0;MAF_USDA=22.951
NC_035105.1	1887314	.	C	T	.	.	MAF_USDA=7.647
NC_035105.1	1887315	.	A	G	.	.	MAF_INRAE=5.833;MAF_USDA=20.588
NC_035105.1	1887351	.	A	C	.	.	MAF_USDA=10.656
NC_035105.1	1887359	.	T	G	.	.	MAF_INRAE=19.167;MAF_USDA=25.41
NC_035105.1	1887373	.	A	G	.	.	MAF_INRAE=18.333;MAF_USDA=13.115
NC_035105.1	1887374	.	C	T	.	.	MAF_USDA=9.836
NC_035105.1	1887375	.	G	T	.	.	MAF_INRAE=15.833;MAF_USDA=11.475
NC_035105.1	1887387	.	C	T	.	.	MAF_USDA=9.016
NC_035105.1	1887434	.	C	T	.	.	MAF_USDA=16.393
NC_035105.1	1887449	.	A	T	.	.	MAF_USDA=7.377
NC_035105.1	1887451	.	A	G	.	.	MAF_USDA=6.557
NC_035105.1	1887459	.	T	C	.	.	MAF_USDA=11.475
NC_035105.1	1887466	.	C	T	.	.	MAF_USDA=4.098
NC_035105.1	1887542	.	T	A	.	.	MAF_INRAE=17.089;MAF_USDA=22.951
NC_035105.1	1887571	.	A	T	.	.	MAF_INRAE=13.291;MAF_USDA=25.41
NC_035105.1	1887581	.	T	A	.	.	MAF_USDA=5.738
NC_035105.1	1887608	.	T	C	.	.	MAF_USDA=4.098
NC_035105.1	1887632	.	G	T	.	.	MAF_INRAE=13.291;MAF_USDA=21.311
NC_035105.1	1887642	.	C	A	.	.	MAF_USDA=4.098
NC_035105.1	1887650	.	A	G	.	.	MAF_INRAE=13.291;MAF_USDA=21.311
NC_035105.1	1887663	.	G	A	.	.	MAF_INRAE=13.291;MAF_USDA=15.882
NC_035105.1	1887674	.	G	C	.	.	MAF_INRAE=13.291;MAF_USDA=25.41
NC_035105.1	1887843	.	C	T	.	.	MAF_USDA=5.738
NC_035105.1	1887873	.	C	T	.	.	MAF_INRAE=7.5;MAF_USDA=22.951
NC_035105.1	1888091	.	G	A	.	.	MAF_INRAE=13.291;MAF_USDA=25.41
NC_035105.1	1888138	.	A	G	.	.	MAF_INRAE=16.456;MAF_USDA=39.412
NC_035105.1	1888175	.	C	T	.	.	MAF_USDA=9.016
NC_035105.1	1888257	.	G	A	.	.	MAF_INRAE=5.0;MAF_USDA=2.459
NC_035105.1	1888351	.	G	T	.	.	MAF_USDA=1.639
NC_035105.1	1888361	.	A	G	.	.	MAF_INRAE=12.658
NC_035105.1	1888364	.	T	C	.	.	MAF_INRAE=1.667
NC_035105.1	1888366	.	T	A	.	.	MAF_INRAE=1.667
NC_035105.1	1888453	.	C	A	.	.	MAF_INRAE=13.291
NC_035105.1	1888463	.	C	T	.	.	MAF_INRAE=13.291
NC_035105.1	1888465	.	A	C	.	.	MAF_INRAE=2.5;MAF_USDA=19.672
NC_035105.1	1888468	.	G	T	.	.	MAF_USDA=9.016
NC_035105.1	1888473	.	A	G	.	.	MAF_INRAE=13.291;MAF_USDA=23.77
NC_035105.1	1888481	.	C	T	.	.	MAF_INRAE=13.291;MAF_USDA=23.77
NC_035105.1	1888482	.	A	C	.	.	MAF_INRAE=2.5;MAF_USDA=24.59
NC_035105.1	1888491	.	T	G	.	.	MAF_USDA=4.167
NC_035105.1	1888502	.	C	T	.	.	MAF_INRAE=5.0;MAF_USDA=48.276
NC_035105.1	1888517	.	C	T	.	.	MAF_USDA=18.103
NC_035105.1	1888524	.	T	C	.	.	MAF_USDA=11.667
NC_035105.1	1888533	.	A	C	.	.	MAF_INRAE=13.291;MAF_USDA=10.833
NC_035105.1	1888535	.	C	T	.	.	MAF_INRAE=2.5;MAF_USDA=10.833
NC_035105.1	1888538	.	C	T	.	.	MAF_INRAE=2.5;MAF_USDA=10.833
NC_035105.1	1888568	.	C	T	.	.	MAF_USDA=12.5
NC_035105.1	1888569	.	A	G	.	.	MAF_INRAE=12.5
NC_035105.1	1888594	.	A	G	.	.	MAF_INRAE=5.0;MAF_USDA=18.452
NC_035105.1	1888603	.	T	C	.	.	MAF_USDA=4.237
NC_035105.1	1888668	.	T	A	.	.	MAF_USDA=2.5
NC_035105.1	1888669	.	G	A	.	.	MAF_USDA=2.5
NC_035105.1	1888686	.	C	A	.	.	MAF_USDA=16.867
NC_035105.1	1889116	.	C	T	.	.	MAF_USDA=1.639
NC_035105.1	1889248	.	G	C	.	.	MAF_INRAE=13.291;MAF_USDA=22.941
NC_035105.1	1889331	.	G	A	.	.	MAF_INRAE=1.667;MAF_USDA=1.667
NC_035105.1	1889733	.	C	G	.	.	MAF_INRAE=5.0;MAF_USDA=2.459
NC_035105.1	1889765	.	A	G	.	.	MAF_INRAE=5.0;MAF_USDA=42.941
NC_035105.1	1889778	.	G	A	.	.	MAF_USDA=4.098
NC_035105.1	1889793	.	T	G	.	.	MAF_USDA=4.918
NC_035105.1	1889844	.	A	C	.	.	MAF_USDA=4.098
NC_035105.1	1889866	.	G	A	.	.	MAF_USDA=5.738
NC_035105.1	1889978	.	G	T	.	.	MAF_USDA=4.098
NC_035105.1	1890015	.	G	A	.	.	MAF_INRAE=5.0;MAF_USDA=47.541
NC_035105.1	1890058	.	T	A	.	.	MAF_USDA=15.574
NC_035105.1	1890082	.	C	T	.	.	MAF_USDA=3.279
NC_035105.1	1890162	.	G	T	.	.	MAF_USDA=28.689
NC_035105.1	1890164	.	C	A	.	.	MAF_USDA=3.279
NC_035105.1	1890193	.	C	T	.	.	MAF_INRAE=42.5
NC_035105.1	1890227	.	G	A	.	.	MAF_INRAE=1.667;MAF_USDA=1.639
NC_035105.1	1890274	.	T	A	.	.	MAF_USDA=1.639
NC_035105.1	1890349	.	C	A	.	.	MAF_INRAE=13.291;MAF_USDA=7.377
NC_035105.1	1890430	.	C	G	.	.	MAF_USDA=1.639
NC_035105.1	1890540	.	C	T	.	.	MAF_USDA=4.098
NC_035105.1	1890724	.	T	C	.	.	MAF_INRAE=17.089;MAF_USDA=39.412
NC_035105.1	1890748	.	C	A	.	.	MAF_INRAE=4.167;MAF_USDA=45.294
NC_035105.1	1890939	.	C	G	.	.	MAF_INRAE=5.833;MAF_USDA=16.471
NC_035105.1	1890945	.	A	G	.	.	MAF_INRAE=5.833;MAF_USDA=16.471
NC_035105.1	1890984	.	C	T	.	.	MAF_USDA=4.918
NC_035105.1	1891053	.	T	G	.	.	MAF_INRAE=17.089;MAF_USDA=39.412
NC_035105.1	1891065	.	A	G	.	.	MAF_INRAE=5.833;MAF_USDA=42.353
NC_035105.1	1891073	.	G	A	.	.	MAF_INRAE=1.667;MAF_USDA=1.639
NC_035105.1	1891100	.	A	G	.	.	MAF_USDA=4.098
NC_035105.1	1891132	.	G	T	.	.	MAF_USDA=1.639
NC_035105.1	1891348	.	G	A	.	.	MAF_USDA=2.459
NC_035105.1	1891436	.	G	A	.	.	MAF_INRAE=5.833;MAF_USDA=41.765
NC_035105.1	1891501	.	C	T	.	.	MAF_INRAE=5.0;MAF_USDA=41.765
NC_035105.1	1891521	.	T	A	.	.	MAF_INRAE=5.0;MAF_USDA=41.176
NC_035105.1	1891609	.	T	C	.	.	MAF_INRAE=5.833;MAF_USDA=42.941
NC_035105.1	1891611	.	G	A	.	.	MAF_INRAE=5.833;MAF_USDA=42.353
NC_035105.1	1891612	.	C	T	.	.	MAF_USDA=4.918
NC_035105.1	1891657	.	T	G	.	.	MAF_INRAE=5.0;MAF_USDA=5.294
NC_035105.1	1891862	.	A	C	.	.	MAF_INRAE=6.667;MAF_USDA=42.941
NC_035105.1	1891866	.	C	T	.	.	MAF_USDA=3.279
NC_035105.1	1891867	.	T	A	.	.	MAF_INRAE=6.667
NC_035105.1	1891879	.	T	C	.	.	MAF_USDA=10.169
NC_035105.1	1891880	.	A	T	.	.	MAF_USDA=5.932
NC_035105.1	1891884	.	A	T	.	.	MAF_USDA=5.932
NC_035105.1	1891887	.	A	G	.	.	MAF_INRAE=6.667
NC_035105.1	1891897	.	G	T	.	.	MAF_INRAE=6.667;MAF_USDA=14.583
NC_035105.1	1891916	.	C	T	.	.	MAF_USDA=40.361
NC_035105.1	1891921	.	G	A	.	.	MAF_USDA=5.833
NC_035105.1	1891922	.	C	T	.	.	MAF_USDA=12.5
NC_035105.1	1891931	.	G	C	.	.	MAF_USDA=12.5
NC_035105.1	1891955	.	G	C	.	.	MAF_USDA=14.583
NC_035105.1	1891988	.	C	T	.	.	MAF_USDA=44.118
NC_035105.1	1891994	.	T	A	.	.	MAF_USDA=47.059
NC_035105.1	1892022	.	G	A	.	.	MAF_USDA=42.941
NC_035105.1	1892037	.	T	C	.	.	MAF_INRAE=6.667;MAF_USDA=42.353
NC_035105.1	1892048	.	A	T	.	.	MAF_USDA=2.459
NC_035105.1	1892071	.	G	T	.	.	MAF_INRAE=5.0;MAF_USDA=41.176
NC_035105.1	1892094	.	A	C	.	.	MAF_INRAE=5.0;MAF_USDA=41.765
NC_035105.1	1892197	.	A	G	.	.	MAF_INRAE=5.0;MAF_USDA=14.583
NC_035105.1	1892296	.	C	T	.	.	MAF_USDA=1.639
NC_035105.1	1892372	.	G	T	.	.	MAF_USDA=11.475
NC_035105.1	1892404	.	T	G	.	.	MAF_USDA=4.098
NC_035105.1	1892441	.	G	A	.	.	MAF_USDA=4.098
NC_035105.1	1892692	.	G	C	.	.	MAF_USDA=37.705
NC_035105.1	1892733	.	C	T	.	.	MAF_USDA=1.639
NC_035105.1	1892734	.	A	G	.	.	MAF_INRAE=5.0
NC_035105.1	1892859	.	A	G	.	.	MAF_USDA=5.738
NC_035105.1	1892861	.	T	C	.	.	MAF_USDA=4.098
NC_035105.1	1892905	.	G	A	.	.	MAF_USDA=33.529
NC_035105.1	1892927	.	G	A	.	.	MAF_INRAE=13.291;MAF_USDA=11.765
NC_035105.1	1892968	.	C	A	.	.	MAF_USDA=4.098
NC_035105.1	1893022	.	T	C	.	.	MAF_USDA=22.951
NC_035105.1	1893067	.	C	T	.	.	MAF_INRAE=13.291;MAF_USDA=8.197
NC_035105.1	1893160	.	G	A	.	.	MAF_USDA=32.353
NC_035105.1	1893319	.	C	T	.	.	MAF_USDA=4.118
NC_035105.1	1893328	.	G	A	.	.	MAF_USDA=4.918
NC_035105.1	1893350	.	C	T	.	.	MAF_INRAE=47.368;MAF_USDA=2.353
NC_035105.1	1893351	.	G	C	.	.	MAF_INRAE=17.089;MAF_USDA=39.412
NC_035105.1	1893362	.	C	T	.	.	MAF_USDA=4.098
NC_035105.1	1893405	.	G	A	.	.	MAF_USDA=4.098
NC_035105.1	1893406	.	C	A	.	.	MAF_USDA=4.098
NC_035105.1	1893567	.	A	T	.	.	MAF_USDA=29.412
NC_035105.1	1893568	.	C	T	.	.	MAF_USDA=30.0
NC_035105.1	1893572	.	A	C	.	.	MAF_USDA=4.098
NC_035105.1	1893604	.	T	C	.	.	MAF_USDA=9.167
NC_035105.1	1893607	.	T	C	.	.	MAF_INRAE=47.368;MAF_USDA=2.381
NC_035105.1	1893648	.	A	T	.	.	MAF_USDA=8.333
NC_035105.1	1893671	.	T	A	.	.	MAF_USDA=5.738
NC_035105.1	1893688	.	C	A	.	.	MAF_USDA=4.098
NC_035105.1	1893727	.	A	C	.	.	MAF_INRAE=4.43;MAF_USDA=17.647
NC_035105.1	1893763	.	G	T	.	.	MAF_USDA=4.918
NC_035105.1	1893765	.	A	T	.	.	MAF_USDA=4.098
NC_035105.1	1893877	.	C	A	.	.	MAF_INRAE=13.291
NC_035105.1	1894723	.	T	C	.	.	MAF_INRAE=8.333
NC_035105.1	1894776	.	G	A	.	.	MAF_INRAE=2.5
NC_035105.1	1894932	.	C	T	.	.	MAF_INRAE=5.0
NC_035105.1	1894990	.	T	G	.	.	MAF_INRAE=47.368
NC_035105.1	1895039	.	T	C	.	.	MAF_INRAE=12.658
NC_035105.1	1895064	.	A	T	.	.	MAF_INRAE=6.667
NC_035105.1	1895075	.	A	T	.	.	MAF_INRAE=13.291
NC_035105.1	1895076	.	A	T	.	.	MAF_INRAE=8.333
NC_035105.1	1895376	.	A	C	.	.	MAF_INRAE=13.291
NC_035105.1	1895524	.	T	G	.	.	MAF_INRAE=5.263
NC_035105.1	1895864	.	C	T	.	.	MAF_INRAE=5.0
NC_035105.1	1896482	.	C	A	.	.	MAF_INRAE=13.291
NC_035105.1	1896849	.	A	T	.	.	MAF_INRAE=13.291
NC_035105.1	1897019	.	A	G	.	.	MAF_INRAE=1.667
NC_035105.1	1897024	.	T	G	.	.	MAF_INRAE=1.667
NC_035105.1	1897039	.	C	T	.	.	MAF_INRAE=1.667
NC_035105.1	1897046	.	C	T	.	.	MAF_INRAE=1.667
NC_035105.1	1897076	.	C	A	.	.	MAF_USDA=13.115
NC_035105.1	1897089	.	T	G	.	.	MAF_USDA=42.353
NC_035105.1	1897103	.	T	A	.	.	MAF_INRAE=1.667
NC_035105.1	1897112	.	T	A	.	.	MAF_INRAE=1.667
NC_035105.1	1897116	.	A	G	.	.	MAF_INRAE=2.5
NC_035105.1	1897124	.	A	C	.	.	MAF_INRAE=13.291
NC_035105.1	1897138	.	C	A	.	.	MAF_INRAE=2.5
NC_035105.1	1897150	.	G	T	.	.	MAF_INRAE=2.5
NC_035105.1	1897159	.	A	C	.	.	MAF_INRAE=2.5
NC_035105.1	1897168	.	A	G	.	.	MAF_USDA=4.098
NC_035105.1	1897174	.	C	T	.	.	MAF_INRAE=2.5
NC_035105.1	1897179	.	T	C	.	.	MAF_USDA=15.833
NC_035105.1	1897183	.	C	T	.	.	MAF_INRAE=2.5;MAF_USDA=2.083
NC_035105.1	1897186	.	A	C	.	.	MAF_USDA=2.083
NC_035105.1	1897187	.	T	A	.	.	MAF_USDA=2.083
NC_035105.1	1897188	.	A	T	.	.	MAF_USDA=2.083
NC_035105.1	1897207	.	T	C	.	.	MAF_INRAE=2.5
NC_035105.1	1897216	.	C	T	.	.	MAF_INRAE=2.5
NC_035105.1	1897222	.	T	G	.	.	MAF_INRAE=2.5
NC_035105.1	1897237	.	T	G	.	.	MAF_INRAE=2.5;MAF_USDA=40.588
NC_035105.1	1897239	.	T	G	.	.	MAF_INRAE=2.5
NC_035105.1	1897297	.	T	C	.	.	MAF_USDA=2.353
NC_035105.1	1897346	.	A	G	.	.	MAF_INRAE=2.5
NC_035105.1	1897358	.	G	A	.	.	MAF_USDA=5.738
NC_035105.1	1897359	.	A	G	.	.	MAF_INRAE=2.5
NC_035105.1	1897378	.	T	A	.	.	MAF_INRAE=2.5
NC_035105.1	1897407	.	T	A	.	.	MAF_USDA=9.836
NC_035105.1	1897423	.	A	C	.	.	MAF_INRAE=2.5;MAF_USDA=43.529
NC_035105.1	1897444	.	T	G	.	.	MAF_INRAE=2.5;MAF_USDA=4.098
NC_035105.1	1897467	.	C	T	.	.	MAF_INRAE=2.5
NC_035105.1	1897471	.	C	T	.	.	MAF_INRAE=2.5
NC_035105.1	1897473	.	C	T	.	.	MAF_INRAE=2.5
NC_035105.1	1897475	.	A	C	.	.	MAF_INRAE=2.5
NC_035105.1	1897477	.	T	C	.	.	MAF_INRAE=2.5
NC_035105.1	1897482	.	T	A	.	.	MAF_INRAE=2.5
NC_035105.1	1897485	.	G	A	.	.	MAF_INRAE=2.5
NC_035105.1	1897498	.	T	C	.	.	MAF_INRAE=2.5
NC_035105.1	1897504	.	G	T	.	.	MAF_INRAE=2.5
NC_035105.1	1897507	.	T	A	.	.	MAF_INRAE=2.5
NC_035105.1	1897509	.	G	A	.	.	MAF_INRAE=2.5
NC_035105.1	1897512	.	C	T	.	.	MAF_INRAE=2.5
NC_035105.1	1897522	.	C	A	.	.	MAF_INRAE=2.5
NC_035105.1	1897524	.	T	G	.	.	MAF_USDA=3.333
NC_035105.1	1897531	.	T	A	.	.	MAF_INRAE=2.5
NC_035105.1	1897549	.	A	G	.	.	MAF_INRAE=2.5
NC_035105.1	1897582	.	G	A	.	.	MAF_INRAE=2.5
NC_035105.1	1897605	.	A	C	.	.	MAF_INRAE=1.667
NC_035105.1	1897606	.	T	C	.	.	MAF_INRAE=1.667
NC_035105.1	1897608	.	T	C	.	.	MAF_INRAE=1.667
NC_035105.1	1897611	.	T	C	.	.	MAF_INRAE=1.667
NC_035105.1	1897614	.	T	C	.	.	MAF_INRAE=1.667
NC_035105.1	1897621	.	C	A	.	.	MAF_INRAE=2.5;MAF_USDA=5.882
NC_035105.1	1897687	.	A	G	.	.	MAF_INRAE=13.291
NC_035105.1	1897723	.	T	G	.	.	MAF_INRAE=13.291
NC_035105.1	1897731	.	G	C	.	.	MAF_INRAE=13.291
NC_035105.1	1897755	.	G	A	.	.	MAF_INRAE=13.291
NC_035105.1	1897793	.	A	T	.	.	MAF_INRAE=13.291
NC_035105.1	1897892	.	T	A	.	.	MAF_INRAE=5.0
NC_035105.1	1898061	.	A	G	.	.	MAF_USDA=2.083
NC_035105.1	1898066	.	T	C	.	.	MAF_USDA=2.083
NC_035105.1	1898073	.	G	C	.	.	MAF_USDA=2.083
NC_035105.1	1898076	.	T	A	.	.	MAF_USDA=2.083
NC_035105.1	1898082	.	A	C	.	.	MAF_USDA=2.083
NC_035105.1	1898087	.	T	A	.	.	MAF_USDA=2.083
NC_035105.1	1898092	.	C	A	.	.	MAF_USDA=2.083
NC_035105.1	1898483	.	A	G	.	.	MAF_INRAE=13.291
NC_035105.1	1898663	.	A	C	.	.	MAF_INRAE=1.667
NC_035105.1	1899897	.	C	T	.	.	MAF_INRAE=17.722;MAF_USDA=40.476
NC_035105.1	1900015	.	G	A	.	.	MAF_USDA=1.667
NC_035105.1	1900030	.	G	T	.	.	MAF_USDA=3.333
NC_035105.1	1900034	.	C	G	.	.	MAF_USDA=3.279
NC_035105.1	1900150	.	G	A	.	.	MAF_USDA=1.639
NC_035105.1	1900159	.	C	T	.	.	MAF_INRAE=5.0;MAF_USDA=5.294
NC_035105.1	1900255	.	G	T	.	.	MAF_USDA=4.098
NC_035105.1	1900308	.	G	A	.	.	MAF_USDA=8.197
NC_035105.1	1900309	.	G	A	.	.	MAF_USDA=2.083
NC_035105.1	1900311	.	G	A	.	.	MAF_INRAE=13.291;MAF_USDA=5.882
NC_035105.1	1900387	.	C	T	.	.	MAF_USDA=3.279
NC_035105.1	1900461	.	G	T	.	.	MAF_USDA=14.706
NC_035105.1	1900576	.	G	A	.	.	MAF_INRAE=13.291;MAF_USDA=8.235
NC_035105.1	1900608	.	CG	AG,CA	.	.	MAF_INRAE=13.291;MAF_USDA=12.5
NC_035105.1	1900626	.	A	G	.	.	MAF_INRAE=17.722;MAF_USDA=38.824
NC_035105.1	1900627	.	G	A	.	.	MAF_USDA=30.0
NC_035105.1	1900663	.	C	T	.	.	MAF_USDA=2.459
NC_035105.1	1900722	.	C	A	.	.	MAF_USDA=4.918
NC_035105.1	1900795	.	C	T	.	.	MAF_INRAE=5.0;MAF_USDA=5.882
NC_035105.1	1900825	.	T	A	.	.	MAF_USDA=4.098
NC_035105.1	1900838	.	G	A	.	.	MAF_USDA=5.738
NC_035105.1	1900856	.	G	A	.	.	MAF_USDA=28.824
NC_035105.1	1900864	.	G	A	.	.	MAF_USDA=1.639
NC_035105.1	1901008	.	C	G	.	.	MAF_INRAE=13.291;MAF_USDA=37.059
NC_035105.1	1901174	.	G	A	.	.	MAF_USDA=3.279
NC_035105.1	1901259	.	A	G	.	.	MAF_USDA=4.706
NC_035105.1	1901367	.	C	T	.	.	MAF_USDA=4.098
NC_035105.1	1901400	.	A	G	.	.	MAF_INRAE=47.368;MAF_USDA=40.588
NC_035105.1	1901404	.	A	G	.	.	MAF_USDA=4.167
NC_035105.1	1901430	.	T	A	.	.	MAF_USDA=4.918
NC_035105.1	1901538	.	A	G	.	.	MAF_USDA=15.294
NC_035105.1	1901578	.	G	A	.	.	MAF_INRAE=47.368;MAF_USDA=27.647
NC_035105.1	1901627	.	A	G,C	.	.	MAF_INRAE=13.291;MAF_USDA=34.706
NC_035105.1	1901687	.	T	C	.	.	MAF_USDA=3.279
NC_035105.1	1901780	.	C	A	.	.	MAF_USDA=5.294
NC_035105.1	1901865	.	G	A	.	.	MAF_USDA=2.5
NC_035105.1	1901997	.	C	T	.	.	MAF_USDA=1.639
NC_035105.1	1902064	.	T	A	.	.	MAF_INRAE=13.291;MAF_USDA=4.167
NC_035105.1	1902097	.	A	G	.	.	MAF_INRAE=13.291;MAF_USDA=22.941
NC_035105.1	1902103	.	G	T	.	.	MAF_INRAE=13.291;MAF_USDA=22.941
NC_035105.1	1902188	.	T	C	.	.	MAF_INRAE=13.291;MAF_USDA=20.588
NC_035105.1	1902260	.	T	G	.	.	MAF_USDA=9.167
NC_035105.1	1902283	.	T	G	.	.	MAF_USDA=8.824
NC_035105.1	1902352	.	G	A	.	.	MAF_INRAE=13.291
NC_035105.1	1902382	.	A	C	.	.	MAF_USDA=3.279
NC_035105.1	1902410	.	T	C	.	.	MAF_INRAE=1.667;MAF_USDA=1.639
NC_035105.1	1902456	.	G	A	.	.	MAF_INRAE=13.291;MAF_USDA=7.059
NC_035105.1	1902511	.	A	C	.	.	MAF_INRAE=13.291;MAF_USDA=42.353
NC_035105.1	1902543	.	A	C	.	.	MAF_USDA=2.459
NC_035105.1	1902572	.	T	C	.	.	MAF_INRAE=13.291;MAF_USDA=7.059
NC_035105.1	1902587	.	G	A	.	.	MAF_USDA=4.118
NC_035105.1	1902626	.	G	C	.	.	MAF_USDA=15.294
NC_035105.1	1902647	.	T	A	.	.	MAF_INRAE=47.368;MAF_USDA=3.529
NC_035105.1	1902677	.	C	T	.	.	MAF_INRAE=47.368;MAF_USDA=27.647
NC_035105.1	1902750	.	A	G	.	.	MAF_INRAE=13.291;MAF_USDA=41.765
NC_035105.1	1902752	.	G	A	.	.	MAF_USDA=2.459
NC_035105.1	1902781	.	C	A	.	.	MAF_USDA=16.667
NC_035105.1	1902786	.	G	A	.	.	MAF_INRAE=5.0;MAF_USDA=7.143
NC_035105.1	1902836	.	T	C	.	.	MAF_USDA=25.882
NC_035105.1	1902837	.	G	A	.	.	MAF_USDA=3.279
NC_035105.1	1902891	.	A	C	.	.	MAF_INRAE=13.333
NC_035105.1	1903012	.	T	C	.	.	MAF_INRAE=1.667
NC_035105.1	1903031	.	T	C	.	.	MAF_INRAE=1.667;MAF_USDA=5.294
NC_035105.1	1903046	.	G	T	.	.	MAF_INRAE=1.667
NC_035105.1	1903102	.	C	G	.	.	MAF_INRAE=2.5
NC_035105.1	1903130	.	G	T	.	.	MAF_USDA=4.098
NC_035105.1	1903144	.	A	T	.	.	MAF_USDA=3.279
NC_035105.1	1903517	.	C	A	.	.	MAF_USDA=14.583
NC_035105.1	1903548	.	T	C	.	.	MAF_USDA=25.0
NC_035105.1	1903604	.	T	A	.	.	MAF_INRAE=10.0;MAF_USDA=28.824
NC_035105.1	1903625	.	T	C	.	.	MAF_USDA=16.393
NC_035105.1	1903631	.	C	T	.	.	MAF_USDA=19.412
NC_035105.1	1903648	.	G	T	.	.	MAF_USDA=6.557
NC_035105.1	1903649	.	G	A	.	.	MAF_USDA=5.738
NC_035105.1	1903651	.	C	T	.	.	MAF_USDA=13.934
NC_035105.1	1903665	.	T	G	.	.	MAF_USDA=13.934
NC_035105.1	1903677	.	A	T	.	.	MAF_USDA=19.672
NC_035105.1	1903678	.	A	T	.	.	MAF_USDA=19.672
NC_035105.1	1903774	.	C	T	.	.	MAF_USDA=20.492
NC_035105.1	1903775	.	C	A	.	.	MAF_USDA=25.41
NC_035105.1	1903838	.	G	C	.	.	MAF_INRAE=5.0
NC_035105.1	1903852	.	C	G	.	.	MAF_INRAE=1.667
NC_035105.1	1903856	.	A	G	.	.	MAF_INRAE=1.667
NC_035105.1	1903890	.	A	G	.	.	MAF_INRAE=1.667
NC_035105.1	1903983	.	T	C	.	.	MAF_INRAE=5.0
NC_035105.1	1904055	.	C	G	.	.	MAF_INRAE=13.291;MAF_USDA=28.824
NC_035105.1	1904058	.	G	A	.	.	MAF_USDA=1.639
NC_035105.1	1904059	.	G	C	.	.	MAF_INRAE=2.5;MAF_USDA=28.824
NC_035105.1	1904102	.	C	T	.	.	MAF_USDA=21.311
NC_035105.1	1904253	.	T	G	.	.	MAF_INRAE=44.737;MAF_USDA=13.529
NC_035105.1	1904400	.	G	T	.	.	MAF_INRAE=13.291;MAF_USDA=13.529
NC_035105.1	1904406	.	A	C	.	.	MAF_INRAE=13.291;MAF_USDA=6.471
NC_035105.1	1904595	.	T	G	.	.	MAF_INRAE=13.291;MAF_USDA=13.69
NC_035105.1	1904610	.	C	A	.	.	MAF_INRAE=13.291;MAF_USDA=10.119
NC_035105.1	1904631	.	C	G	.	.	MAF_INRAE=13.291;MAF_USDA=12.941
NC_035105.1	1905134	.	G	T	.	.	MAF_USDA=2.459
NC_035105.1	1905225	.	C	T	.	.	MAF_USDA=4.098
NC_035105.1	1905285	.	C	T	.	.	MAF_INRAE=13.291;MAF_USDA=15.882
NC_035105.1	1905463	.	C	T	.	.	MAF_INRAE=2.5
NC_035105.1	1905517	.	T	C	.	.	MAF_INRAE=12.658;MAF_USDA=11.905
NC_035105.1	1905523	.	C	A	.	.	MAF_USDA=4.167
NC_035105.1	1905562	.	T	G	.	.	MAF_INRAE=1.667;MAF_USDA=11.176
NC_035105.1	1905569	.	A	C	.	.	MAF_INRAE=24.051;MAF_USDA=14.583
NC_035105.1	1905601	.	G	A	.	.	MAF_USDA=4.918
NC_035105.1	1905643	.	A	C	.	.	MAF_INRAE=1.667
NC_035105.1	1905648	.	A	C	.	.	MAF_INRAE=13.291;MAF_USDA=4.167
NC_035105.1	1905675	.	C	A	.	.	MAF_INRAE=13.333
NC_035105.1	1905775	.	G	A	.	.	MAF_INRAE=47.368;MAF_USDA=11.667
NC_035105.1	1907324	.	C	T	.	.	MAF_INRAE=13.291;MAF_USDA=11.765
NC_035105.1	1907433	.	G	A	.	.	MAF_USDA=4.31
NC_035105.1	1907468	.	G	T	.	.	MAF_INRAE=7.5;MAF_USDA=43.293
NC_035105.1	1907561	.	C	T	.	.	MAF_USDA=5.085
NC_035105.1	1907944	.	T	C	.	.	MAF_USDA=5.172
NC_035105.1	1907992	.	C	T	.	.	MAF_INRAE=13.291;MAF_USDA=1.724
NC_035105.1	1908029	.	G	A	.	.	MAF_USDA=2.586
NC_035105.1	1908034	.	A	G	.	.	MAF_USDA=1.724
NC_035105.1	1908035	.	C	T	.	.	MAF_INRAE=1.667
NC_035105.1	1908038	.	A	C	.	.	MAF_USDA=1.724
NC_035105.1	1908039	.	T	C	.	.	MAF_USDA=1.724
NC_035105.1	1908081	.	G	A	.	.	MAF_INRAE=21.667;MAF_USDA=38.69
NC_035105.1	1908082	.	A	G	.	.	MAF_USDA=5.0
NC_035105.1	1908097	.	C	G	.	.	MAF_USDA=2.5
NC_035105.1	1908106	.	A	G	.	.	MAF_USDA=3.279
NC_035105.1	1908107	.	A	T	.	.	MAF_USDA=2.459
NC_035105.1	1908138	.	C	T	.	.	MAF_USDA=3.279
NC_035105.1	1908177	.	T	C	.	.	MAF_USDA=3.279
NC_035105.1	1908370	.	C	T	.	.	MAF_INRAE=6.667;MAF_USDA=9.016
NC_035105.1	1908433	.	C	G	.	.	MAF_INRAE=5.0;MAF_USDA=15.294
NC_035105.1	1908466	.	A	C	.	.	MAF_USDA=1.639
NC_035105.1	1908495	.	C	A	.	.	MAF_USDA=9.016
NC_035105.1	1908496	.	C	A	.	.	MAF_USDA=8.197
NC_035105.1	1908616	.	G	A	.	.	MAF_USDA=1.639
NC_035105.1	1908620	.	G	T	.	.	MAF_USDA=4.098
NC_035105.1	1908621	.	G	T	.	.	MAF_USDA=4.098
NC_035105.1	1908641	.	C	A	.	.	MAF_USDA=4.098
NC_035105.1	1908839	.	T	A	.	.	MAF_USDA=4.098
NC_035105.1	1908883	.	C	A	.	.	MAF_USDA=4.098
NC_035105.1	1908985	.	T	A	.	.	MAF_USDA=1.639
NC_035105.1	1909004	.	A	G	.	.	MAF_INRAE=13.291;MAF_USDA=15.294
NC_035105.1	1909070	.	C	A	.	.	MAF_USDA=1.639
NC_035105.1	1909106	.	A	G	.	.	MAF_USDA=4.098
NC_035105.1	1909324	.	T	A	.	.	MAF_USDA=1.639
NC_035105.1	1909354	.	C	A	.	.	MAF_USDA=2.459
NC_035105.1	1909517	.	A	T	.	.	MAF_USDA=1.639
NC_035105.1	1909527	.	T	G	.	.	MAF_USDA=1.639
NC_035105.1	1909593	.	G	A	.	.	MAF_USDA=13.934
NC_035105.1	1909681	.	A	G	.	.	MAF_INRAE=13.291;MAF_USDA=32.353
NC_035105.1	1909819	.	C	A	.	.	MAF_USDA=13.115
NC_035105.1	1909932	.	G	C	.	.	MAF_INRAE=5.833;MAF_USDA=18.824
NC_035105.1	1910038	.	T	A	.	.	MAF_USDA=15.574
NC_035105.1	1910128	.	G	A	.	.	MAF_USDA=10.417
NC_035105.1	1910957	.	C	A	.	.	MAF_USDA=2.459
NC_035105.1	1911024	.	C	T	.	.	MAF_USDA=7.377
NC_035105.1	1911050	.	A	T	.	.	MAF_USDA=4.098
NC_035105.1	1911051	.	C	T	.	.	MAF_USDA=4.098
NC_035105.1	1911113	.	T	G	.	.	MAF_INRAE=13.291;MAF_USDA=23.529
NC_035105.1	1911150	.	G	T	.	.	MAF_USDA=18.033
NC_035105.1	1911178	.	G	A	.	.	MAF_INRAE=2.5
NC_035105.1	1911185	.	T	A	.	.	MAF_INRAE=2.5
NC_035105.1	1911275	.	T	A	.	.	MAF_USDA=7.647
NC_035105.1	1911296	.	T	A	.	.	MAF_USDA=7.059
NC_035105.1	1911315	.	T	G	.	.	MAF_INRAE=13.291
NC_035105.1	1911335	.	C	A	.	.	MAF_USDA=4.098
NC_035105.1	1911415	.	T	G	.	.	MAF_USDA=8.824
NC_035105.1	1911425	.	A	G	.	.	MAF_INRAE=47.368;MAF_USDA=2.083
NC_035105.1	1911488	.	G	C	.	.	MAF_INRAE=13.291;MAF_USDA=7.647
NC_035105.1	1911493	.	G	T	.	.	MAF_USDA=29.508
NC_035105.1	1911622	.	G	A	.	.	MAF_INRAE=13.291;MAF_USDA=27.059
NC_035105.1	1911799	.	C	T	.	.	MAF_USDA=4.098
NC_035105.1	1911816	.	C	A	.	.	MAF_USDA=6.557
NC_035105.1	1911846	.	T	A	.	.	MAF_INRAE=47.368;MAF_USDA=2.353
NC_035105.1	1911915	.	T	G	.	.	MAF_USDA=4.098
NC_035105.1	1911958	.	T	C	.	.	MAF_INRAE=13.291;MAF_USDA=12.941
NC_035105.1	1911970	.	C	A	.	.	MAF_INRAE=12.658;MAF_USDA=26.471
NC_035105.1	1911971	.	T	G	.	.	MAF_INRAE=2.5;MAF_USDA=26.471
NC_035105.1	1912071	.	A	C	.	.	MAF_USDA=6.557
NC_035105.1	1912186	.	T	A	.	.	MAF_USDA=13.934
NC_035105.1	1912399	.	G	A	.	.	MAF_USDA=12.353
NC_035105.1	1912454	.	T	G	.	.	MAF_USDA=13.934
NC_035105.1	1912498	.	T	C	.	.	MAF_INRAE=13.291;MAF_USDA=37.647
NC_035105.1	1912521	.	G	T	.	.	MAF_INRAE=29.747;MAF_USDA=5.294
NC_035105.1	1912535	.	G	T	.	.	MAF_INRAE=13.291;MAF_USDA=26.471
NC_035105.1	1912540	.	C	A	.	.	MAF_USDA=4.098
NC_035105.1	1912545	.	C	T	.	.	MAF_USDA=1.765
NC_035105.1	1912652	.	A	G	.	.	MAF_USDA=1.639
NC_035105.1	1912657	.	T	C	.	.	MAF_USDA=1.639
NC_035105.1	1912717	.	G	T	.	.	MAF_USDA=4.098
NC_035105.1	1912752	.	C	T	.	.	MAF_INRAE=30.38;MAF_USDA=5.294
NC_035105.1	1912781	.	T	C	.	.	MAF_USDA=1.639
NC_035105.1	1912798	.	A	G	.	.	MAF_USDA=1.639
NC_035105.1	1912823	.	C	G	.	.	MAF_USDA=4.098
NC_035105.1	1912891	.	C	A	.	.	MAF_USDA=1.639
NC_035105.1	1913112	.	A	G	.	.	MAF_INRAE=5.0;MAF_USDA=12.353
NC_035105.1	1913118	.	C	T	.	.	MAF_USDA=4.098
NC_035105.1	1913221	.	C	A	.	.	MAF_INRAE=12.658;MAF_USDA=22.353
NC_035105.1	1913234	.	A	G	.	.	MAF_INRAE=44.737;MAF_USDA=2.353
NC_035105.1	1913375	.	C	T	.	.	MAF_INRAE=13.291;MAF_USDA=19.412
NC_035105.1	1913407	.	A	G	.	.	MAF_INRAE=13.291;MAF_USDA=3.529
NC_035105.1	1913518	.	C	G	.	.	MAF_USDA=1.639
NC_035105.1	1913597	.	G	A	.	.	MAF_USDA=13.115
NC_035105.1	1913620	.	C	A	.	.	MAF_USDA=1.639
NC_035105.1	1913639	.	A	T	.	.	MAF_USDA=4.098
NC_035105.1	1913642	.	T	G	.	.	MAF_INRAE=13.291;MAF_USDA=4.098
NC_035105.1	1913992	.	T	G	.	.	MAF_INRAE=5.0;MAF_USDA=20.0
NC_035105.1	1914048	.	G	A	.	.	MAF_INRAE=2.5;MAF_USDA=28.824
NC_035105.1	1914084	.	C	A	.	.	MAF_INRAE=2.5;MAF_USDA=13.529
NC_035105.1	1914168	.	T	A	.	.	MAF_USDA=2.459
NC_035105.1	1914175	.	C	T	.	.	MAF_USDA=3.279
NC_035105.1	1914176	.	G	A	.	.	MAF_INRAE=13.291;MAF_USDA=6.471
NC_035105.1	1914210	.	T	G	.	.	MAF_USDA=1.639
NC_035105.1	1914254	.	G	C	.	.	MAF_INRAE=13.291;MAF_USDA=13.115
NC_035105.1	1914257	.	G	A	.	.	MAF_USDA=3.279
NC_035105.1	1914320	.	A	C	.	.	MAF_INRAE=5.0;MAF_USDA=5.882
NC_035105.1	1914413	.	G	A	.	.	MAF_USDA=15.294
NC_035105.1	1914499	.	C	T	.	.	MAF_USDA=2.459
NC_035105.1	1914547	.	G	A	.	.	MAF_USDA=1.639
NC_035105.1	1914548	.	C	G	.	.	MAF_USDA=1.639
NC_035105.1	1914597	.	G	T	.	.	MAF_USDA=5.738
NC_035105.1	1914679	.	A	C	.	.	MAF_USDA=4.098
NC_035105.1	1914768	.	G	A	.	.	MAF_INRAE=13.291;MAF_USDA=25.882
NC_035105.1	1914860	.	C	T	.	.	MAF_USDA=4.098
NC_035105.1	1914975	.	T	C	.	.	MAF_USDA=21.739
NC_035105.1	1915396	.	A	G	.	.	MAF_USDA=2.459
NC_035105.1	1915438	.	T	A	.	.	MAF_USDA=2.459
NC_035105.1	1915478	.	T	A	.	.	MAF_INRAE=29.747;MAF_USDA=5.294
NC_035105.1	1915493	.	T	A	.	.	MAF_INRAE=12.025;MAF_USDA=2.5
NC_035105.1	1915549	.	T	C	.	.	MAF_INRAE=13.291;MAF_USDA=21.176
NC_035105.1	1915579	.	C	T	.	.	MAF_USDA=2.459
NC_035105.1	1915589	.	C	T	.	.	MAF_USDA=12.295
NC_035105.1	1915671	.	T	A	.	.	MAF_USDA=2.083
NC_035105.1	1915672	.	T	A	.	.	MAF_USDA=2.083
NC_035105.1	1915673	.	A	T	.	.	MAF_INRAE=13.291;MAF_USDA=4.167
NC_035105.1	1915687	.	G	T	.	.	MAF_INRAE=47.368;MAF_USDA=2.353
NC_035105.1	1915696	.	A	G	.	.	MAF_INRAE=17.089;MAF_USDA=39.412
NC_035105.1	1915852	.	C	T	.	.	MAF_USDA=4.098
NC_035105.1	1915923	.	G	T	.	.	MAF_USDA=4.098
NC_035105.1	1915968	.	T	A	.	.	MAF_USDA=3.279
NC_035105.1	1915976	.	A	T	.	.	MAF_USDA=1.639
NC_035105.1	1916004	.	G	C	.	.	MAF_INRAE=5.0;MAF_USDA=11.765
NC_035105.1	1916120	.	A	G	.	.	MAF_USDA=14.706
NC_035105.1	1916338	.	C	T	.	.	MAF_USDA=10.588
NC_035105.1	1916360	.	T	G	.	.	MAF_USDA=21.176
NC_035105.1	1916472	.	G	T	.	.	MAF_INRAE=17.089;MAF_USDA=14.583
NC_035105.1	1916500	.	C	A	.	.	MAF_INRAE=15.823;MAF_USDA=13.529
NC_035105.1	1916507	.	T	C	.	.	MAF_INRAE=47.368;MAF_USDA=2.459
NC_035105.1	1916529	.	C	T	.	.	MAF_USDA=3.279
NC_035105.1	1916543	.	G	A	.	.	MAF_INRAE=5.833;MAF_USDA=21.176
NC_035105.1	1916592	.	T	G	.	.	MAF_USDA=26.471
NC_035105.1	1916622	.	G	C	.	.	MAF_USDA=11.765
NC_035105.1	1916662	.	G	A	.	.	MAF_INRAE=17.089;MAF_USDA=42.941
NC_035105.1	1916898	.	C	A	.	.	MAF_INRAE=5.0
NC_035105.1	1916922	.	T	G	.	.	MAF_USDA=4.918
NC_035105.1	1916953	.	A	G	.	.	MAF_INRAE=6.667;MAF_USDA=50.0
NC_035105.1	1916977	.	C	A	.	.	MAF_USDA=11.765
NC_035105.1	1916979	.	T	C	.	.	MAF_USDA=15.574
NC_035105.1	1917015	.	C	T	.	.	MAF_USDA=11.765
NC_035105.1	1917086	.	T	A	.	.	MAF_USDA=1.639
NC_035105.1	1917129	.	T	C	.	.	MAF_USDA=13.934
NC_035105.1	1917175	.	T	C	.	.	MAF_USDA=18.75
NC_035105.1	1917178	.	A	C	.	.	MAF_USDA=18.75
NC_035105.1	1917186	.	G	T	.	.	MAF_USDA=21.739
NC_035105.1	1917197	.	C	G	.	.	MAF_INRAE=47.368;MAF_USDA=6.818
NC_035105.1	1917254	.	C	T	.	.	MAF_USDA=24.118
NC_035105.1	1917407	.	T	A	.	.	MAF_USDA=4.167
NC_035105.1	1917408	.	A	T	.	.	MAF_INRAE=4.43;MAF_USDA=35.294
NC_035105.1	1917419	.	C	T	.	.	MAF_USDA=1.639
NC_035105.1	1917423	.	C	T	.	.	MAF_USDA=1.639
NC_035105.1	1917447	.	T	A	.	.	MAF_USDA=3.279
NC_035105.1	1917487	.	T	C	.	.	MAF_USDA=2.459
NC_035105.1	1917489	.	C	A	.	.	MAF_USDA=3.279
NC_035105.1	1917529	.	C	T	.	.	MAF_USDA=1.639
NC_035105.1	1917581	.	C	T	.	.	MAF_USDA=2.5
NC_035105.1	1917642	.	T	A	.	.	MAF_USDA=4.098
NC_035105.1	1917678	.	C	A	.	.	MAF_INRAE=17.722;MAF_USDA=45.294
NC_035105.1	1917749	.	T	G	.	.	MAF_INRAE=5.0;MAF_USDA=14.583
NC_035105.1	1917789	.	G	A	.	.	MAF_USDA=1.639
NC_035105.1	1917795	.	G	A	.	.	MAF_INRAE=8.333;MAF_USDA=9.016
NC_035105.1	1917812	.	A	T	.	.	MAF_INRAE=1.667;MAF_USDA=1.639
NC_035105.1	1917877	.	G	T	.	.	MAF_USDA=3.279
NC_035105.1	1917882	.	A	G	.	.	MAF_USDA=2.459
NC_035105.1	1917931	.	G	A	.	.	MAF_USDA=11.475
NC_035105.1	1917955	.	T	C	.	.	MAF_USDA=11.176
NC_035105.1	1918015	.	G	A	.	.	MAF_INRAE=5.0
NC_035105.1	1918023	.	T	A	.	.	MAF_USDA=2.459
NC_035105.1	1918031	.	A	C	.	.	MAF_INRAE=5.833
NC_035105.1	1918038	.	G	A	.	.	MAF_INRAE=5.833
NC_035105.1	1918065	.	C	T	.	.	MAF_USDA=4.918
NC_035105.1	1918083	.	T	C	.	.	MAF_USDA=4.098
NC_035105.1	1918186	.	G	A	.	.	MAF_INRAE=5.0;MAF_USDA=48.235
NC_035105.1	1918278	.	T	A	.	.	MAF_USDA=4.098
NC_035105.1	1918323	.	A	T	.	.	MAF_USDA=4.098
NC_035105.1	1918402	.	C	T	.	.	MAF_INRAE=5.0;MAF_USDA=20.588
NC_035105.1	1918501	.	C	A	.	.	MAF_INRAE=13.291;MAF_USDA=4.918
NC_035105.1	1918676	.	G	A	.	.	MAF_USDA=12.5
NC_035105.1	1918731	.	C	T	.	.	MAF_USDA=12.941
NC_035105.1	1918761	.	G	A	.	.	MAF_USDA=4.098
NC_035105.1	1918907	.	A	G	.	.	MAF_INRAE=5.0;MAF_USDA=37.059
NC_035105.1	1918992	.	G	C	.	.	MAF_INRAE=5.0;MAF_USDA=49.412
NC_035105.1	1919100	.	C	T	.	.	MAF_USDA=3.279
NC_035105.1	1919101	.	G	A	.	.	MAF_USDA=3.279
NC_035105.1	1919251	.	A	G	.	.	MAF_USDA=3.279
NC_035105.1	1919381	.	G	A	.	.	MAF_INRAE=5.0;MAF_USDA=5.294
NC_035105.1	1919438	.	G	T	.	.	MAF_INRAE=20.0;MAF_USDA=2.083
NC_035105.1	1919503	.	G	A	.	.	MAF_USDA=13.934
NC_035105.1	1919504	.	C	T	.	.	MAF_USDA=3.279
NC_035105.1	1919522	.	C	A	.	.	MAF_USDA=3.529
NC_035105.1	1919544	.	T	C	.	.	MAF_INRAE=7.5;MAF_USDA=9.016
NC_035105.1	1919565	.	G	C	.	.	MAF_INRAE=47.368;MAF_USDA=2.353
NC_035105.1	1919611	.	A	C	.	.	MAF_INRAE=4.43;MAF_USDA=41.803
NC_035105.1	1919708	.	C	G	.	.	MAF_USDA=1.639
NC_035105.1	1919735	.	C	A	.	.	MAF_USDA=4.098
NC_035105.1	1920016	.	C	A	.	.	MAF_USDA=18.852
NC_035105.1	1920034	.	C	T	.	.	MAF_USDA=9.836
NC_035105.1	1920035	.	T	A	.	.	MAF_USDA=9.836
NC_035105.1	1920120	.	G	T	.	.	MAF_INRAE=5.0;MAF_USDA=34.118
NC_035105.1	1920170	.	C	T	.	.	MAF_INRAE=17.089;MAF_USDA=44.118
NC_035105.1	1920225	.	C	A	.	.	MAF_USDA=3.279
NC_035105.1	1921183	.	C	T	.	.	MAF_USDA=47.826
NC_035105.1	1921187	.	G	A	.	.	MAF_USDA=10.714
NC_035105.1	1921195	.	A	T	.	.	MAF_USDA=11.667
NC_035105.1	1921202	.	T	G	.	.	MAF_INRAE=2.5
NC_035105.1	1921319	.	T	C	.	.	MAF_USDA=11.176
NC_035105.1	1921378	.	G	T	.	.	MAF_USDA=8.197
NC_035105.1	1921399	.	T	C	.	.	MAF_USDA=4.098
NC_035105.1	1921405	.	C	A	.	.	MAF_INRAE=5.0;MAF_USDA=49.412
NC_035105.1	1921431	.	T	G	.	.	MAF_INRAE=1.667;MAF_USDA=1.639
NC_035105.1	1921452	.	A	G	.	.	MAF_INRAE=17.089;MAF_USDA=45.882
NC_035105.1	1921600	.	G	A	.	.	MAF_INRAE=5.0;MAF_USDA=48.824
NC_035105.1	1921704	.	A	T	.	.	MAF_USDA=13.934
NC_035105.1	1921705	.	G	A	.	.	MAF_USDA=4.098
NC_035105.1	1921744	.	T	C	.	.	MAF_INRAE=17.089;MAF_USDA=46.471
NC_035105.1	1922282	.	A	C	.	.	MAF_INRAE=5.0;MAF_USDA=30.357
NC_035105.1	1922302	.	A	T	.	.	MAF_USDA=5.0
NC_035105.1	1922332	.	G	T	.	.	MAF_INRAE=1.667;MAF_USDA=1.667
NC_035105.1	1922370	.	G	A	.	.	MAF_USDA=13.095
NC_035105.1	1922486	.	T	C	.	.	MAF_USDA=4.098
NC_035105.1	1922741	.	G	T	.	.	MAF_INRAE=5.0;MAF_USDA=48.824
NC_035105.1	1922759	.	T	A	.	.	MAF_USDA=2.083
NC_035105.1	1922799	.	G	A	.	.	MAF_INRAE=5.0;MAF_USDA=12.353
NC_035105.1	1922892	.	G	T	.	.	MAF_USDA=1.639
NC_035105.1	1922893	.	A	T	.	.	MAF_USDA=1.639
NC_035105.1	1923079	.	G	A	.	.	MAF_USDA=4.118
NC_035105.1	1923080	.	C	A	.	.	MAF_USDA=3.529
NC_035105.1	1923081	.	A	G	.	.	MAF_USDA=3.529
NC_035105.1	1923092	.	G	A	.	.	MAF_USDA=1.639
NC_035105.1	1923119	.	C	T	.	.	MAF_INRAE=1.667
NC_035105.1	1923122	.	C	A	.	.	MAF_USDA=4.31
NC_035105.1	1923194	.	G	A	.	.	MAF_USDA=10.0
NC_035105.1	1923201	.	G	A	.	.	MAF_USDA=4.918
NC_035105.1	1923237	.	T	C	.	.	MAF_USDA=26.087
NC_035105.1	1923257	.	T	C	.	.	MAF_USDA=3.448
NC_035105.1	1923260	.	T	G	.	.	MAF_USDA=7.627
NC_035105.1	1923300	.	G	C	.	.	MAF_USDA=11.017
NC_035105.1	1923312	.	T	C	.	.	MAF_USDA=24.118
NC_035105.1	1923326	.	T	C	.	.	MAF_USDA=28.235
NC_035105.1	1923331	.	A	C	.	.	MAF_USDA=26.471
NC_035105.1	1923425	.	C	T	.	.	MAF_USDA=1.639
NC_035105.1	1923466	.	T	G	.	.	MAF_USDA=4.098
NC_035105.1	1923522	.	C	T	.	.	MAF_USDA=4.098
NC_035105.1	1923589	.	G	T	.	.	MAF_INRAE=5.833;MAF_USDA=47.059
NC_035105.1	1923593	.	C	T	.	.	MAF_INRAE=8.333;MAF_USDA=16.667
NC_035105.1	1923625	.	T	C	.	.	MAF_INRAE=5.833;MAF_USDA=47.059
NC_035105.1	1923626	.	A	C	.	.	MAF_INRAE=5.833;MAF_USDA=47.059
NC_035105.1	1923653	.	G	T	.	.	MAF_INRAE=5.0;MAF_USDA=34.706
NC_035105.1	1923701	.	T	A	.	.	MAF_USDA=1.639
NC_035105.1	1923712	.	G	A	.	.	MAF_USDA=1.765
NC_035105.1	1923820	.	C	G	.	.	MAF_USDA=3.279
NC_035105.1	1923858	.	C	T	.	.	MAF_USDA=1.639
NC_035105.1	1923896	.	A	T	.	.	MAF_USDA=4.098
NC_035105.1	1923979	.	A	G	.	.	MAF_USDA=4.098
NC_035105.1	1924009	.	T	C	.	.	MAF_INRAE=1.667;MAF_USDA=1.639
NC_035105.1	1924067	.	G	A	.	.	MAF_USDA=4.098
NC_035105.1	1924104	.	G	A	.	.	MAF_INRAE=5.833;MAF_USDA=33.529
NC_035105.1	1924153	.	T	C	.	.	MAF_USDA=10.588
NC_035105.1	1924201	.	G	T	.	.	MAF_USDA=7.831
NC_035105.1	1924219	.	G	T	.	.	MAF_INRAE=5.0;MAF_USDA=14.583
NC_035105.1	1924392	.	A	G	.	.	MAF_INRAE=13.291;MAF_USDA=35.593
NC_035105.1	1924411	.	C	A	.	.	MAF_USDA=5.085
NC_035105.1	1924425	.	C	A	.	.	MAF_USDA=10.241
NC_035105.1	1924460	.	C	A	.	.	MAF_USDA=5.085
NC_035105.1	1924512	.	A	G	.	.	MAF_USDA=4.098
NC_035105.1	1924516	.	C	A	.	.	MAF_INRAE=1.667
NC_035105.1	1924672	.	A	G	.	.	MAF_USDA=11.667
NC_035105.1	1924822	.	T	C	.	.	MAF_USDA=4.167
NC_035105.1	1924906	.	C	T	.	.	MAF_USDA=9.016
NC_035105.1	1924919	.	G	T	.	.	MAF_USDA=1.639
NC_035105.1	1924922	.	T	C	.	.	MAF_INRAE=17.089;MAF_USDA=39.412
NC_035105.1	1924924	.	T	G	.	.	MAF_USDA=41.803
NC_035105.1	1925005	.	G	T	.	.	MAF_USDA=41.803
NC_035105.1	1925101	.	C	A	.	.	MAF_USDA=1.639
NC_035105.1	1925106	.	T	C	.	.	MAF_USDA=42.941
NC_035105.1	1925173	.	G	A	.	.	MAF_USDA=12.5
NC_035105.1	1925266	.	A	C	.	.	MAF_USDA=40.984
NC_035105.1	1925340	.	T	C	.	.	MAF_USDA=20.492
NC_035105.1	1925383	.	C	T	.	.	MAF_USDA=9.412
NC_035105.1	1925448	.	G	T	.	.	MAF_USDA=1.639
NC_035105.1	1925589	.	T	G	.	.	MAF_INRAE=1.667;MAF_USDA=1.639
NC_035105.1	1925603	.	T	A	.	.	MAF_USDA=2.459
NC_035105.1	1925680	.	A	G	.	.	MAF_INRAE=5.0;MAF_USDA=4.118
NC_035105.1	1925694	.	T	C	.	.	MAF_USDA=1.639
NC_035105.1	1925720	.	G	A	.	.	MAF_USDA=4.098
NC_035105.1	1925737	.	G	C	.	.	MAF_USDA=2.459
NC_035105.1	1925776	.	A	G	.	.	MAF_INRAE=13.291;MAF_USDA=48.235
NC_035105.1	1925812	.	G	A	.	.	MAF_USDA=2.459
NC_035105.1	1925921	.	C	T	.	.	MAF_INRAE=5.0;MAF_USDA=4.706
NC_035105.1	1926052	.	G	A	.	.	MAF_USDA=1.639
NC_035105.1	1926112	.	G	T	.	.	MAF_USDA=8.197
NC_035105.1	1926122	.	G	C	.	.	MAF_USDA=2.459
NC_035105.1	1926129	.	G	A	.	.	MAF_USDA=6.557
NC_035105.1	1926175	.	A	G	.	.	MAF_USDA=41.176
NC_035105.1	1926183	.	G	A	.	.	MAF_USDA=38.824
NC_035105.1	1926198	.	C	A	.	.	MAF_USDA=4.098
NC_035105.1	1926279	.	C	A	.	.	MAF_USDA=13.115
NC_035105.1	1926280	.	T	C	.	.	MAF_USDA=13.115
NC_035105.1	1926450	.	T	A	.	.	MAF_USDA=2.459
NC_035105.1	1926451	.	T	C	.	.	MAF_USDA=41.176
NC_035105.1	1926482	.	A	T	.	.	MAF_USDA=4.167
NC_035105.1	1926485	.	T	A	.	.	MAF_USDA=3.333
NC_035105.1	1926493	.	G	T	.	.	MAF_INRAE=13.291;MAF_USDA=4.118
NC_035105.1	1926538	.	G	T	.	.	MAF_USDA=5.738
NC_035105.1	1926594	.	G	A	.	.	MAF_USDA=1.639
NC_035105.1	1926627	.	G	T	.	.	MAF_INRAE=1.667;MAF_USDA=1.639
NC_035105.1	1926638	.	T	C	.	.	MAF_USDA=2.459
NC_035105.1	1926639	.	G	T	.	.	MAF_INRAE=47.368;MAF_USDA=2.459
NC_035105.1	1926654	.	T	G	.	.	MAF_USDA=1.639
NC_035105.1	1926658	.	G	A	.	.	MAF_USDA=3.279
NC_035105.1	1926803	.	T	A	.	.	MAF_USDA=19.672
NC_035105.1	1926828	.	A	C	.	.	MAF_USDA=2.459
NC_035105.1	1926994	.	T	G	.	.	MAF_INRAE=13.291;MAF_USDA=3.529
NC_035105.1	1927229	.	C	T	.	.	MAF_USDA=3.279
NC_035105.1	1927258	.	G	A	.	.	MAF_USDA=1.639
NC_035105.1	1927291	.	C	T	.	.	MAF_USDA=8.197
NC_035105.1	1927541	.	A	G	.	.	MAF_USDA=4.098
NC_035105.1	1927734	.	T	G	.	.	MAF_USDA=1.639
NC_035105.1	1927752	.	G	A	.	.	MAF_USDA=1.639
NC_035105.1	1927816	.	A	C	.	.	MAF_USDA=2.459
NC_035105.1	1927834	.	C	A	.	.	MAF_USDA=30.588
NC_035105.1	1927887	.	A	C	.	.	MAF_USDA=14.754
NC_035105.1	1927977	.	A	T	.	.	MAF_USDA=18.852
NC_035105.1	1928039	.	A	T	.	.	MAF_USDA=5.738
NC_035105.1	1928173	.	A	C	.	.	MAF_INRAE=17.089;MAF_USDA=42.941
NC_035105.1	1928361	.	C	T	.	.	MAF_USDA=12.712
NC_035105.1	1928524	.	T	C	.	.	MAF_USDA=1.639
NC_035105.1	1928540	.	G	T	.	.	MAF_USDA=31.148
NC_035105.1	1928572	.	A	T	.	.	MAF_INRAE=5.0;MAF_USDA=18.824
NC_035105.1	1928578	.	T	C	.	.	MAF_INRAE=13.291;MAF_USDA=28.824
NC_035105.1	1928689	.	A	C	.	.	MAF_INRAE=17.089;MAF_USDA=38.824
NC_035105.1	1928727	.	A	C	.	.	MAF_USDA=3.279
NC_035105.1	1928809	.	G	A	.	.	MAF_INRAE=17.089;MAF_USDA=40.588
NC_035105.1	1928857	.	C	T	.	.	MAF_INRAE=5.0;MAF_USDA=47.059
NC_035105.1	1928925	.	G	T	.	.	MAF_USDA=1.639
NC_035105.1	1928950	.	A	C	.	.	MAF_INRAE=17.089;MAF_USDA=44.706
NC_035105.1	1928978	.	G	A	.	.	MAF_USDA=8.824
NC_035105.1	1928985	.	C	T	.	.	MAF_USDA=13.115
NC_035105.1	1929064	.	A	G	.	.	MAF_USDA=5.738
NC_035105.1	1929165	.	G	A	.	.	MAF_USDA=1.639
NC_035105.1	1929234	.	A	C	.	.	MAF_USDA=6.557
NC_035105.1	1929255	.	A	T	.	.	MAF_INRAE=5.0;MAF_USDA=34.706
NC_035105.1	1929304	.	T	G	.	.	MAF_USDA=1.639
NC_035105.1	1929308	.	A	G	.	.	MAF_USDA=18.824
NC_035105.1	1929431	.	G	T	.	.	MAF_INRAE=5.0;MAF_USDA=37.647
NC_035105.1	1929548	.	T	A	.	.	MAF_USDA=4.098
NC_035105.1	1929658	.	G	C	.	.	MAF_USDA=27.647
NC_035105.1	1929860	.	A	T	.	.	MAF_USDA=2.459
NC_035105.1	1930040	.	A	C	.	.	MAF_USDA=11.475
NC_035105.1	1930279	.	T	G	.	.	MAF_INRAE=5.0;MAF_USDA=33.529
NC_035105.1	1930343	.	A	C	.	.	MAF_INRAE=5.0
NC_035105.1	1930359	.	A	T	.	.	MAF_USDA=14.583
NC_035105.1	1930698	.	C	T	.	.	MAF_USDA=1.639
NC_035105.1	1930903	.	G	A	.	.	MAF_USDA=2.459
NC_035105.1	1930905	.	A	C	.	.	MAF_USDA=11.475
NC_035105.1	1930973	.	G	C	.	.	MAF_USDA=4.098
NC_035105.1	1930978	.	G	C	.	.	MAF_INRAE=5.0;MAF_USDA=45.882
NC_035105.1	1931130	.	A	G	.	.	MAF_INRAE=5.0;MAF_USDA=34.706
NC_035105.1	1931138	.	A	C	.	.	MAF_USDA=1.639
NC_035105.1	1931400	.	T	C	.	.	MAF_USDA=6.557
NC_035105.1	1931548	.	G	A	.	.	MAF_USDA=4.098
NC_035105.1	1931651	.	C	T	.	.	MAF_USDA=5.738
NC_035105.1	1931705	.	T	C	.	.	MAF_USDA=2.459
NC_035105.1	1931742	.	T	C	.	.	MAF_USDA=7.377
NC_035105.1	1931782	.	C	A	.	.	MAF_USDA=1.639
NC_035105.1	1931867	.	G	A	.	.	MAF_INRAE=5.0;MAF_USDA=4.118
NC_035105.1	1931970	.	G	C	.	.	MAF_USDA=4.098
NC_035105.1	1932330	.	G	A	.	.	MAF_USDA=1.639
NC_035105.1	1932425	.	G	C	.	.	MAF_USDA=4.098
NC_035105.1	1932602	.	G	A	.	.	MAF_USDA=1.639
NC_035105.1	1932753	.	T	A	.	.	MAF_USDA=8.197
NC_035105.1	1932810	.	C	A	.	.	MAF_USDA=35.294
NC_035105.1	1933088	.	G	A	.	.	MAF_USDA=6.557
NC_035105.1	1933102	.	C	T	.	.	MAF_USDA=4.098
NC_035105.1	1933115	.	T	A	.	.	MAF_USDA=4.098
NC_035105.1	1933131	.	T	A	.	.	MAF_USDA=4.098
NC_035105.1	1933151	.	T	C	.	.	MAF_USDA=4.098
NC_035105.1	1933166	.	C	T	.	.	MAF_USDA=4.098
NC_035105.1	1933193	.	A	C	.	.	MAF_INRAE=17.089;MAF_USDA=3.529
NC_035105.1	1933213	.	T	C	.	.	MAF_USDA=4.098
NC_035105.1	1933245	.	T	A	.	.	MAF_INRAE=5.0;MAF_USDA=45.294
NC_035105.1	1933392	.	G	A	.	.	MAF_USDA=3.279
NC_035105.1	1933482	.	C	T	.	.	MAF_USDA=13.934
NC_035105.1	1933511	.	G	A	.	.	MAF_USDA=2.459
NC_035105.1	1933512	.	A	C	.	.	MAF_USDA=2.459
NC_035105.1	1933517	.	C	A	.	.	MAF_INRAE=5.0;MAF_USDA=47.059
NC_035105.1	1933549	.	C	A	.	.	MAF_USDA=1.639
NC_035105.1	1933568	.	G	A	.	.	MAF_INRAE=1.667;MAF_USDA=1.639
NC_035105.1	1933856	.	T	C	.	.	MAF_USDA=4.098
NC_035105.1	1933877	.	G	A	.	.	MAF_INRAE=5.0;MAF_USDA=48.235
NC_035105.1	1933890	.	G	A	.	.	MAF_INRAE=15.789;MAF_USDA=1.639
NC_035105.1	1933932	.	C	G	.	.	MAF_INRAE=5.0;MAF_USDA=30.588
NC_035105.1	1934060	.	G	A	.	.	MAF_INRAE=3.333;MAF_USDA=44.578
NC_035105.1	1934075	.	A	T	.	.	MAF_INRAE=3.333;MAF_USDA=44.578
NC_035105.1	1934282	.	C	T	.	.	MAF_USDA=10.833
NC_035105.1	1934414	.	G	T	.	.	MAF_USDA=11.475
NC_035105.1	1934415	.	G	T	.	.	MAF_USDA=2.459
NC_035105.1	1934420	.	A	C	.	.	MAF_USDA=4.098
NC_035105.1	1934422	.	T	C	.	.	MAF_USDA=4.098
NC_035105.1	1934479	.	G	A	.	.	MAF_USDA=10.656
NC_035105.1	1934558	.	T	C	.	.	MAF_INRAE=5.0;MAF_USDA=8.824
NC_035105.1	1934729	.	C	T	.	.	MAF_INRAE=17.089;MAF_USDA=39.412
NC_035105.1	1934772	.	A	T	.	.	MAF_USDA=1.639
NC_035105.1	1934878	.	C	T	.	.	MAF_USDA=9.836
NC_035105.1	1934960	.	C	T	.	.	MAF_USDA=3.279
NC_035105.1	1935119	.	A	T	.	.	MAF_USDA=1.639
NC_035105.1	1935164	.	C	T	.	.	MAF_INRAE=5.0;MAF_USDA=10.588
NC_035105.1	1935165	.	G	A	.	.	MAF_INRAE=5.0;MAF_USDA=42.941
NC_035105.1	1935185	.	T	A	.	.	MAF_INRAE=5.0;MAF_USDA=34.706
NC_035105.1	1935258	.	G	A	.	.	MAF_USDA=1.639
NC_035105.1	1935312	.	C	T	.	.	MAF_USDA=1.639
NC_035105.1	1935648	.	T	G	.	.	MAF_USDA=4.167
NC_035105.1	1935741	.	G	C	.	.	MAF_USDA=13.115
NC_035105.1	1935775	.	G	A	.	.	MAF_USDA=1.639
NC_035105.1	1936238	.	T	C	.	.	MAF_USDA=2.459
NC_035105.1	1936240	.	T	A	.	.	MAF_USDA=32.353
NC_035105.1	1936270	.	G	T	.	.	MAF_USDA=1.639
NC_035105.1	1936273	.	T	G	.	.	MAF_USDA=1.639
NC_035105.1	1936275	.	T	A	.	.	MAF_USDA=10.656
NC_035105.1	1936301	.	C	A	.	.	MAF_USDA=1.639
NC_035105.1	1936381	.	G	A	.	.	MAF_USDA=19.672
NC_035105.1	1936435	.	C	A	.	.	MAF_USDA=10.656
NC_035105.1	1936490	.	A	T	.	.	MAF_INRAE=17.089;MAF_USDA=45.294
NC_035105.1	1936769	.	T	G	.	.	MAF_USDA=10.656
NC_035105.1	1936801	.	C	T	.	.	MAF_INRAE=5.0;MAF_USDA=49.412
NC_035105.1	1936805	.	T	A	.	.	MAF_INRAE=5.0;MAF_USDA=26.471
NC_035105.1	1936828	.	G	T	.	.	MAF_USDA=23.529
NC_035105.1	1936846	.	G	T	.	.	MAF_USDA=3.279
NC_035105.1	1936851	.	A	C	.	.	MAF_USDA=4.098
NC_035105.1	1936856	.	C	T	.	.	MAF_INRAE=5.0;MAF_USDA=47.647
NC_035105.1	1936870	.	C	T	.	.	MAF_INRAE=5.0;MAF_USDA=43.529
NC_035105.1	1936977	.	T	G	.	.	MAF_USDA=4.098
NC_035105.1	1937021	.	C	A	.	.	MAF_INRAE=47.368;MAF_USDA=2.353
NC_035105.1	1937136	.	G	T	.	.	MAF_USDA=1.639
NC_035105.1	1937171	.	G	A	.	.	MAF_USDA=4.098
NC_035105.1	1937196	.	C	A	.	.	MAF_USDA=3.279
NC_035105.1	1937253	.	C	T	.	.	MAF_USDA=8.197
NC_035105.1	1937304	.	C	T	.	.	MAF_USDA=2.459
NC_035105.1	1937382	.	G	T	.	.	MAF_USDA=12.5
NC_035105.1	1937460	.	C	T	.	.	MAF_USDA=1.639
NC_035105.1	1937461	.	G	A	.	.	MAF_USDA=3.529
NC_035105.1	1937501	.	G	A	.	.	MAF_USDA=8.197
NC_035105.1	1937525	.	T	G	.	.	MAF_USDA=2.459
NC_035105.1	1937620	.	T	A	.	.	MAF_USDA=4.918
NC_035105.1	1937672	.	G	T	.	.	MAF_USDA=24.59
NC_035105.1	1937704	.	G	A	.	.	MAF_INRAE=13.333;MAF_USDA=2.941
NC_035105.1	1937863	.	A	T	.	.	MAF_USDA=1.639
NC_035105.1	1937868	.	A	T	.	.	MAF_INRAE=5.0;MAF_USDA=48.235
NC_035105.1	1937892	.	A	C	.	.	MAF_INRAE=5.0;MAF_USDA=48.824
NC_035105.1	1937922	.	C	A	.	.	MAF_INRAE=5.0;MAF_USDA=5.294
NC_035105.1	1938130	.	C	A	.	.	MAF_USDA=1.639
NC_035105.1	1938194	.	G	T	.	.	MAF_USDA=2.083
NC_035105.1	1938211	.	C	T	.	.	MAF_INRAE=17.089;MAF_USDA=39.412
NC_035105.1	1938232	.	A	T	.	.	MAF_USDA=9.836
NC_035105.1	1938309	.	G	C	.	.	MAF_USDA=2.353
NC_035105.1	1938344	.	C	T	.	.	MAF_USDA=4.098
NC_035105.1	1938358	.	A	T	.	.	MAF_USDA=1.639
NC_035105.1	1938390	.	A	G	.	.	MAF_INRAE=17.089
NC_035105.1	1938404	.	C	A	.	.	MAF_INRAE=17.089
NC_035105.1	1938507	.	A	T	.	.	MAF_INRAE=5.0;MAF_USDA=4.706
NC_035105.1	1938677	.	G	A	.	.	MAF_INRAE=13.291;MAF_USDA=3.571
NC_035105.1	1938724	.	A	T	.	.	MAF_USDA=3.279
NC_035105.1	1938735	.	C	A	.	.	MAF_USDA=1.639
NC_035105.1	1938741	.	C	A	.	.	MAF_USDA=6.471
NC_035105.1	1938761	.	G	T	.	.	MAF_USDA=1.639
NC_035105.1	1938778	.	T	G	.	.	MAF_USDA=2.459
NC_035105.1	1938793	.	G	C	.	.	MAF_INRAE=17.089
NC_035105.1	1938796	.	C	T	.	.	MAF_USDA=4.098
NC_035105.1	1938818	.	C	T	.	.	MAF_USDA=4.098
NC_035105.1	1938969	.	A	T	.	.	MAF_INRAE=5.0;MAF_USDA=43.529
NC_035105.1	1939015	.	C	A	.	.	MAF_USDA=12.295
NC_035105.1	1939021	.	G	A	.	.	MAF_USDA=12.295
NC_035105.1	1939098	.	C	T	.	.	MAF_USDA=4.918
NC_035105.1	1939111	.	C	A	.	.	MAF_USDA=25.882
NC_035105.1	1939255	.	T	C	.	.	MAF_USDA=4.098
NC_035105.1	1939320	.	A	G	.	.	MAF_INRAE=1.667;MAF_USDA=18.033
NC_035105.1	1939421	.	A	C	.	.	MAF_INRAE=17.722;MAF_USDA=39.881
NC_035105.1	1939551	.	G	A	.	.	MAF_INRAE=5.833;MAF_USDA=25.882
NC_035105.1	1939602	.	C	G	.	.	MAF_USDA=4.918
NC_035105.1	1939616	.	C	T	.	.	MAF_USDA=4.918
NC_035105.1	1940032	.	T	A	.	.	MAF_USDA=8.824
NC_035105.1	1940034	.	T	A	.	.	MAF_USDA=8.824
NC_035105.1	1940036	.	T	A	.	.	MAF_USDA=8.235
NC_035105.1	1940080	.	G	C	.	.	MAF_USDA=14.118
NC_035105.1	1940147	.	C	T	.	.	MAF_USDA=8.197
NC_035105.1	1940205	.	C	A	.	.	MAF_USDA=3.279
NC_035105.1	1940282	.	C	A	.	.	MAF_USDA=15.574
NC_035105.1	1940283	.	C	T	.	.	MAF_USDA=16.393
NC_035105.1	1940293	.	G	C	.	.	MAF_USDA=1.639
NC_035105.1	1940314	.	A	C	.	.	MAF_USDA=3.279
NC_035105.1	1940317	.	T	C	.	.	MAF_USDA=21.311
NC_035105.1	1940335	.	G	A	.	.	MAF_USDA=1.639
NC_035105.1	1940337	.	C	T	.	.	MAF_INRAE=5.0;MAF_USDA=4.706
NC_035105.1	1940423	.	A	G	.	.	MAF_USDA=13.934
NC_035105.1	1940656	.	G	A	.	.	MAF_USDA=1.639
NC_035105.1	1940658	.	G	A	.	.	MAF_USDA=1.639
NC_035105.1	1940690	.	C	T	.	.	MAF_USDA=1.667
NC_035105.1	1940709	.	G	A	.	.	MAF_INRAE=5.0;MAF_USDA=4.706
NC_035105.1	1940715	.	C	G	.	.	MAF_USDA=1.639
NC_035105.1	1940815	.	T	A	.	.	MAF_USDA=1.639
NC_035105.1	1940940	.	G	A	.	.	MAF_INRAE=6.667;MAF_USDA=14.583
NC_035105.1	1940969	.	C	T	.	.	MAF_USDA=4.167
NC_035105.1	1940977	.	C	G	.	.	MAF_USDA=10.833
NC_035105.1	1941058	.	G	A	.	.	MAF_INRAE=1.667
NC_035105.1	1941159	.	C	A	.	.	MAF_USDA=9.167
NC_035105.1	1941165	.	C	T	.	.	MAF_USDA=10.0
NC_035105.1	1941263	.	C	A	.	.	MAF_INRAE=17.089;MAF_USDA=16.667
NC_035105.1	1941268	.	C	T	.	.	MAF_INRAE=12.658;MAF_USDA=16.071
NC_035105.1	1941328	.	C	T	.	.	MAF_INRAE=5.833;MAF_USDA=5.357
NC_035105.1	1941346	.	G	A	.	.	MAF_USDA=3.279
NC_035105.1	1941573	.	T	C	.	.	MAF_INRAE=12.658;MAF_USDA=10.588
NC_035105.1	1941587	.	G	T	.	.	MAF_USDA=8.197
NC_035105.1	1941770	.	G	A	.	.	MAF_USDA=2.459
NC_035105.1	1941821	.	C	T	.	.	MAF_INRAE=13.291;MAF_USDA=26.19
NC_035105.1	1941955	.	C	T	.	.	MAF_INRAE=17.089
NC_035105.1	1942000	.	C	G	.	.	MAF_INRAE=47.368;MAF_USDA=12.353
NC_035105.1	1942120	.	A	C	.	.	MAF_USDA=2.459
NC_035105.1	1942138	.	A	G	.	.	MAF_USDA=2.459
NC_035105.1	1942299	.	T	A	.	.	MAF_USDA=1.639
NC_035105.1	1942305	.	T	C	.	.	MAF_INRAE=5.0;MAF_USDA=11.176
NC_035105.1	1942331	.	A	C	.	.	MAF_USDA=7.377
NC_035105.1	1942395	.	T	C	.	.	MAF_USDA=5.738
NC_035105.1	1942425	.	A	G	.	.	MAF_INRAE=29.747;MAF_USDA=46.429
NC_035105.1	1942565	.	G	A	.	.	MAF_INRAE=1.667
NC_035105.1	1942630	.	G	A	.	.	MAF_INRAE=5.0;MAF_USDA=4.118
NC_035105.1	1942709	.	C	A	.	.	MAF_INRAE=5.0;MAF_USDA=7.059
NC_035105.1	1942724	.	A	G	.	.	MAF_USDA=4.098
NC_035105.1	1942725	.	C	T	.	.	MAF_INRAE=47.368;MAF_USDA=2.353
NC_035105.1	1942836	.	T	G	.	.	MAF_USDA=4.098
NC_035105.1	1942862	.	C	A	.	.	MAF_INRAE=13.333
NC_035105.1	1943148	.	T	C	.	.	MAF_INRAE=5.0;MAF_USDA=7.059
NC_035105.1	1943186	.	T	G	.	.	MAF_USDA=5.738
NC_035105.1	1943476	.	C	A	.	.	MAF_USDA=8.197
NC_035105.1	1943681	.	C	A	.	.	MAF_INRAE=5.0;MAF_USDA=8.235
NC_035105.1	1943700	.	A	G	.	.	MAF_USDA=4.918
NC_035105.1	1943898	.	G	A	.	.	MAF_INRAE=5.0
NC_035105.1	1943985	.	G	A	.	.	MAF_INRAE=17.089;MAF_USDA=37.647
NC_035105.1	1943987	.	G	C	.	.	MAF_USDA=19.672
NC_035105.1	1944147	.	T	A	.	.	MAF_USDA=3.279
NC_035105.1	1944235	.	G	T	.	.	MAF_USDA=4.098
NC_035105.1	1944373	.	C	A	.	.	MAF_INRAE=5.0;MAF_USDA=7.647
NC_035105.1	1944395	.	G	A	.	.	MAF_USDA=40.0
NC_035105.1	1944410	.	G	A	.	.	MAF_USDA=2.083
NC_035105.1	1944608	.	G	T	.	.	MAF_INRAE=5.0;MAF_USDA=45.882
NC_035105.1	1944609	.	C	T	.	.	MAF_INRAE=5.0;MAF_USDA=46.471
NC_035105.1	1944744	.	G	T	.	.	MAF_INRAE=5.0;MAF_USDA=47.647
NC_035105.1	1944895	.	G	A	.	.	MAF_USDA=8.197
NC_035105.1	1945005	.	T	C	.	.	MAF_USDA=2.459
NC_035105.1	1945047	.	G	A	.	.	MAF_USDA=2.459
NC_035105.1	1945081	.	C	T	.	.	MAF_USDA=15.882
NC_035105.1	1945144	.	C	T	.	.	MAF_INRAE=5.0;MAF_USDA=22.353
NC_035105.1	1945242	.	T	A	.	.	MAF_USDA=1.639
NC_035105.1	1945243	.	T	A	.	.	MAF_INRAE=5.0;MAF_USDA=45.882
NC_035105.1	1945244	.	A	T	.	.	MAF_USDA=4.098
NC_035105.1	1945320	.	G	A	.	.	MAF_INRAE=5.0;MAF_USDA=46.471
NC_035105.1	1945338	.	G	A	.	.	MAF_USDA=17.059
NC_035105.1	1945497	.	A	C	.	.	MAF_USDA=4.098
NC_035105.1	1945591	.	C	T	.	.	MAF_USDA=1.639
NC_035105.1	1945605	.	T	G	.	.	MAF_INRAE=5.0;MAF_USDA=8.824
NC_035105.1	1945637	.	T	A	.	.	MAF_USDA=10.417
NC_035105.1	1945659	.	G	T	.	.	MAF_USDA=6.25
NC_035105.1	1945663	.	C	G	.	.	MAF_INRAE=5.0
NC_035105.1	1945675	.	C	A	.	.	MAF_USDA=12.5
NC_035105.1	1945727	.	T	C	.	.	MAF_INRAE=47.368;MAF_USDA=40.588
NC_035105.1	1945769	.	T	C	.	.	MAF_INRAE=15.823;MAF_USDA=47.647
NC_035105.1	1945796	.	C	A	.	.	MAF_INRAE=5.0;MAF_USDA=8.824
NC_035105.1	1945881	.	G	A	.	.	MAF_INRAE=5.833;MAF_USDA=41.803
NC_035105.1	1945890	.	T	G	.	.	MAF_INRAE=5.0;MAF_USDA=13.115
NC_035105.1	1945891	.	A	G	.	.	MAF_INRAE=5.0;MAF_USDA=8.197
NC_035105.1	1945956	.	C	G	.	.	MAF_USDA=3.279
NC_035105.1	1945992	.	T	C	.	.	MAF_USDA=18.235
NC_035105.1	1946004	.	A	G	.	.	MAF_USDA=3.279
NC_035105.1	1946028	.	C	G	.	.	MAF_INRAE=5.0;MAF_USDA=46.471
NC_035105.1	1946069	.	C	T	.	.	MAF_USDA=2.459
NC_035105.1	1946254	.	G	A	.	.	MAF_USDA=1.639
NC_035105.1	1946399	.	T	A	.	.	MAF_INRAE=5.0;MAF_USDA=48.824
NC_035105.1	1946419	.	T	C	.	.	MAF_USDA=5.738
NC_035105.1	1946443	.	C	T	.	.	MAF_USDA=4.918
NC_035105.1	1946514	.	T	G	.	.	MAF_INRAE=5.0;MAF_USDA=47.647
NC_035105.1	1946682	.	G	A	.	.	MAF_INRAE=5.0;MAF_USDA=27.059
NC_035105.1	1946688	.	C	T	.	.	MAF_USDA=1.639
NC_035105.1	1946689	.	T	A	.	.	MAF_USDA=1.639
NC_035105.1	1946756	.	C	T	.	.	MAF_INRAE=5.0;MAF_USDA=14.583
NC_035105.1	1947074	.	C	T	.	.	MAF_USDA=4.098
NC_035105.1	1947084	.	A	G	.	.	MAF_USDA=3.279
NC_035105.1	1947095	.	T	A	.	.	MAF_INRAE=1.667;MAF_USDA=1.639
NC_035105.1	1947096	.	G	A	.	.	MAF_INRAE=1.667;MAF_USDA=1.639
NC_035105.1	1947100	.	T	A	.	.	MAF_INRAE=5.0;MAF_USDA=34.706
NC_035105.1	1947104	.	A	C	.	.	MAF_INRAE=5.0;MAF_USDA=5.294
NC_035105.1	1947108	.	C	G	.	.	MAF_INRAE=5.0;MAF_USDA=5.294
NC_035105.1	1947161	.	A	G	.	.	MAF_USDA=3.279
NC_035105.1	1947169	.	G	T	.	.	MAF_USDA=12.295
NC_035105.1	1947175	.	A	C	.	.	MAF_USDA=7.647
NC_035105.1	1947185	.	A	T	.	.	MAF_INRAE=5.0;MAF_USDA=14.583
NC_035105.1	1947195	.	T	A	.	.	MAF_USDA=7.377
NC_035105.1	1947216	.	C	G	.	.	MAF_INRAE=4.167;MAF_USDA=30.588
NC_035105.1	1947283	.	A	C	.	.	MAF_USDA=13.115
NC_035105.1	1947301	.	T	C	.	.	MAF_USDA=13.115
NC_035105.1	1947351	.	C	T	.	.	MAF_INRAE=47.368;MAF_USDA=2.353
NC_035105.1	1947388	.	C	T	.	.	MAF_INRAE=5.0;MAF_USDA=28.235
NC_035105.1	1947391	.	C	T	.	.	MAF_USDA=4.918
NC_035105.1	1947429	.	T	C	.	.	MAF_INRAE=5.0;MAF_USDA=24.706
NC_035105.1	1947479	.	C	T	.	.	MAF_INRAE=5.0;MAF_USDA=21.176
NC_035105.1	1947488	.	G	C	.	.	MAF_USDA=4.098
NC_035105.1	1947594	.	G	A	.	.	MAF_USDA=4.098
NC_035105.1	1947721	.	A	G	.	.	MAF_USDA=8.824
NC_035105.1	1947745	.	T	A	.	.	MAF_INRAE=5.0;MAF_USDA=39.412
NC_035105.1	1947802	.	G	A	.	.	MAF_USDA=13.115
NC_035105.1	1947892	.	T	G	.	.	MAF_INRAE=5.0;MAF_USDA=28.824
NC_035105.1	1947927	.	C	G	.	.	MAF_USDA=13.115
NC_035105.1	1948237	.	G	C	.	.	MAF_USDA=19.565
NC_035105.1	1948592	.	G	A	.	.	MAF_USDA=9.836
NC_035105.1	1948603	.	C	A	.	.	MAF_USDA=22.917
NC_035105.1	1948663	.	G	A	.	.	MAF_USDA=1.639
NC_035105.1	1948686	.	C	T	.	.	MAF_USDA=4.098
NC_035105.1	1948750	.	T	G	.	.	MAF_USDA=4.098
NC_035105.1	1948804	.	A	G	.	.	MAF_USDA=5.738
NC_035105.1	1948828	.	A	G	.	.	MAF_INRAE=5.0;MAF_USDA=16.471
NC_035105.1	1948902	.	C	T	.	.	MAF_USDA=8.333
NC_035105.1	1948903	.	G	A	.	.	MAF_INRAE=5.0;MAF_USDA=27.381
NC_035105.1	1949002	.	G	A	.	.	MAF_USDA=3.279
NC_035105.1	1949018	.	A	T	.	.	MAF_INRAE=5.0;MAF_USDA=35.882
NC_035105.1	1949070	.	A	G	.	.	MAF_INRAE=5.0;MAF_USDA=17.647
NC_035105.1	1949075	.	C	T	.	.	MAF_INRAE=5.0;MAF_USDA=38.824
NC_035105.1	1949217	.	A	G	.	.	MAF_USDA=4.268
NC_035105.1	1949411	.	C	A	.	.	MAF_USDA=10.833
NC_035105.1	1949487	.	G	C	.	.	MAF_USDA=4.098
NC_035105.1	1949492	.	C	A	.	.	MAF_USDA=9.412
NC_035105.1	1949500	.	T	A	.	.	MAF_INRAE=5.0;MAF_USDA=16.471
NC_035105.1	1949535	.	C	T	.	.	MAF_INRAE=5.0;MAF_USDA=4.706
NC_035105.1	1949773	.	C	A	.	.	MAF_INRAE=47.368;MAF_USDA=5.294
NC_035105.1	1949932	.	A	C	.	.	MAF_USDA=1.639
NC_035105.1	1949942	.	T	C	.	.	MAF_INRAE=5.0;MAF_USDA=41.765
NC_035105.1	1950015	.	A	C	.	.	MAF_USDA=1.639
NC_035105.1	1950022	.	G	C	.	.	MAF_USDA=4.098
NC_035105.1	1950031	.	C	T	.	.	MAF_USDA=1.639
NC_035105.1	1950113	.	G	T	.	.	MAF_INRAE=5.0;MAF_USDA=28.824
NC_035105.1	1950181	.	G	T	.	.	MAF_USDA=30.328
NC_035105.1	1950200	.	C	T	.	.	MAF_USDA=2.941
NC_035105.1	1950205	.	G	T	.	.	MAF_USDA=4.098
NC_035105.1	1950344	.	C	T	.	.	MAF_USDA=2.459
NC_035105.1	1950412	.	T	G	.	.	MAF_USDA=4.918
NC_035105.1	1950454	.	A	G	.	.	MAF_USDA=4.098
NC_035105.1	1950498	.	G	T	.	.	MAF_INRAE=47.368;MAF_USDA=2.353
NC_035105.1	1950520	.	C	A	.	.	MAF_USDA=4.098
NC_035105.1	1950623	.	G	A	.	.	MAF_USDA=4.098
NC_035105.1	1950703	.	G	C	.	.	MAF_USDA=1.639
NC_035105.1	1950726	.	A	G	.	.	MAF_INRAE=5.0;MAF_USDA=38.235
NC_035105.1	1950760	.	A	G	.	.	MAF_USDA=1.639
NC_035105.1	1950841	.	A	G	.	.	MAF_USDA=1.667
NC_035105.1	1950923	.	G	A	.	.	MAF_INRAE=5.0;MAF_USDA=45.294
NC_035105.1	1950970	.	G	A	.	.	MAF_INRAE=5.833;MAF_USDA=29.412
NC_035105.1	1951003	.	C	G	.	.	MAF_INRAE=5.833;MAF_USDA=29.412
NC_035105.1	1951016	.	T	G	.	.	MAF_INRAE=5.833;MAF_USDA=22.353
NC_035105.1	1951079	.	T	C	.	.	MAF_INRAE=5.0;MAF_USDA=12.353
NC_035105.1	1951080	.	C	T	.	.	MAF_INRAE=5.0;MAF_USDA=28.235
NC_035105.1	1951170	.	C	G	.	.	MAF_USDA=13.115
NC_035105.1	1951337	.	T	C	.	.	MAF_INRAE=5.0;MAF_USDA=35.882
NC_035105.1	1951373	.	T	C	.	.	MAF_INRAE=5.0;MAF_USDA=35.882
NC_035105.1	1951598	.	T	A	.	.	MAF_USDA=1.639
NC_035105.1	1951603	.	G	T	.	.	MAF_USDA=10.656
NC_035105.1	1951700	.	T	G	.	.	MAF_INRAE=5.0;MAF_USDA=33.529
NC_035105.1	1951749	.	C	T	.	.	MAF_USDA=13.115
NC_035105.1	1951838	.	C	T	.	.	MAF_USDA=4.167
NC_035105.1	1951903	.	C	G	.	.	MAF_USDA=2.5
NC_035105.1	1952000	.	G	T	.	.	MAF_INRAE=8.333;MAF_USDA=7.5
NC_035105.1	1952016	.	G	A	.	.	MAF_INRAE=5.0;MAF_USDA=42.857
NC_035105.1	1952032	.	G	A	.	.	MAF_INRAE=17.089;MAF_USDA=38.69
NC_035105.1	1952036	.	A	G	.	.	MAF_USDA=8.333
NC_035105.1	1952116	.	G	A	.	.	MAF_INRAE=5.0;MAF_USDA=14.583
NC_035105.1	1952251	.	T	G	.	.	MAF_INRAE=5.0;MAF_USDA=17.059
NC_035105.1	1952252	.	A	C	.	.	MAF_USDA=5.738
NC_035105.1	1952559	.	A	G	.	.	MAF_INRAE=15.789
NC_035105.1	1952572	.	G	C	.	.	MAF_USDA=6.557
NC_035105.1	1952671	.	C	G	.	.	MAF_USDA=14.583
NC_035105.1	1952691	.	A	C	.	.	MAF_INRAE=7.5;MAF_USDA=41.765
NC_035105.1	1952810	.	T	A	.	.	MAF_USDA=1.639
NC_035105.1	1952910	.	C	T	.	.	MAF_USDA=4.918
NC_035105.1	1953099	.	A	G	.	.	MAF_USDA=4.098
NC_035105.1	1953115	.	C	T	.	.	MAF_USDA=6.557
NC_035105.1	1953130	.	C	T	.	.	MAF_USDA=18.852
NC_035105.1	1953150	.	A	G	.	.	MAF_USDA=4.098
NC_035105.1	1953325	.	G	T	.	.	MAF_INRAE=6.667;MAF_USDA=38.824
NC_035105.1	1953331	.	C	A	.	.	MAF_INRAE=6.667;MAF_USDA=39.412
NC_035105.1	1953493	.	T	C	.	.	MAF_INRAE=6.667;MAF_USDA=40.0
NC_035105.1	1953509	.	C	T	.	.	MAF_USDA=1.765
NC_035105.1	1953529	.	T	C	.	.	MAF_INRAE=47.368;MAF_USDA=2.353
NC_035105.1	1953579	.	C	T	.	.	MAF_INRAE=17.089;MAF_USDA=38.235
NC_035105.1	1953637	.	G	C	.	.	MAF_INRAE=6.667;MAF_USDA=37.059
NC_035105.1	1953638	.	G	T	.	.	MAF_USDA=2.353
NC_035105.1	1953753	.	T	G	.	.	MAF_INRAE=6.667;MAF_USDA=12.5
NC_035105.1	1953780	.	T	C	.	.	MAF_INRAE=17.722;MAF_USDA=47.647
NC_035105.1	1953787	.	G	A	.	.	MAF_USDA=2.459
NC_035105.1	1953854	.	C	T	.	.	MAF_USDA=7.377
NC_035105.1	1953862	.	A	T	.	.	MAF_USDA=41.176
NC_035105.1	1955575	.	A	G	.	.	MAF_USDA=4.098
NC_035105.1	1955584	.	C	T	.	.	MAF_USDA=2.083
NC_035105.1	1955640	.	A	C	.	.	MAF_INRAE=6.667;MAF_USDA=39.881
NC_035105.1	1955653	.	C	A	.	.	MAF_USDA=3.279
NC_035105.1	1955655	.	T	C	.	.	MAF_USDA=4.098
NC_035105.1	1955767	.	G	A	.	.	MAF_INRAE=6.667;MAF_USDA=25.882
NC_035105.1	1955769	.	A	T	.	.	MAF_INRAE=1.667;MAF_USDA=10.656
NC_035105.1	1955816	.	C	T	.	.	MAF_USDA=4.098
NC_035105.1	1955922	.	T	C	.	.	MAF_USDA=7.377
NC_035105.1	1955925	.	A	C	.	.	MAF_INRAE=1.667;MAF_USDA=9.836
NC_035105.1	1955947	.	G	C	.	.	MAF_INRAE=7.5;MAF_USDA=39.412
NC_035105.1	1955964	.	C	G	.	.	MAF_INRAE=17.089;MAF_USDA=41.176
NC_035105.1	1955982	.	A	G	.	.	MAF_INRAE=17.089;MAF_USDA=40.588
NC_035105.1	1956059	.	G	T	.	.	MAF_INRAE=7.5;MAF_USDA=39.412
NC_035105.1	1956077	.	C	T	.	.	MAF_INRAE=6.667;MAF_USDA=11.765
NC_035105.1	1956116	.	G	A	.	.	MAF_INRAE=47.368;MAF_USDA=2.941
NC_035105.1	1956149	.	T	G	.	.	MAF_INRAE=6.667;MAF_USDA=25.882
NC_035105.1	1956160	.	G	T	.	.	MAF_USDA=4.098
NC_035105.1	1956172	.	T	G	.	.	MAF_INRAE=47.368;MAF_USDA=2.353
NC_035105.1	1956179	.	A	C	.	.	MAF_USDA=1.639
NC_035105.1	1956193	.	T	C	.	.	MAF_INRAE=16.456;MAF_USDA=48.824
NC_035105.1	1956208	.	C	A	.	.	MAF_INRAE=5.0;MAF_USDA=12.5
NC_035105.1	1956215	.	G	T	.	.	MAF_USDA=11.765
NC_035105.1	1956242	.	A	T	.	.	MAF_INRAE=17.089;MAF_USDA=42.941
NC_035105.1	1956248	.	C	G	.	.	MAF_USDA=2.459
NC_035105.1	1956261	.	A	C	.	.	MAF_USDA=12.353
NC_035105.1	1956457	.	T	A	.	.	MAF_USDA=13.115
NC_035105.1	1956485	.	C	T	.	.	MAF_USDA=3.279
NC_035105.1	1956520	.	G	T	.	.	MAF_USDA=8.197
NC_035105.1	1956547	.	G	A	.	.	MAF_USDA=12.295
NC_035105.1	1956610	.	C	T	.	.	MAF_INRAE=4.167;MAF_USDA=4.706
NC_035105.1	1956728	.	T	C	.	.	MAF_INRAE=8.333
NC_035105.1	1956759	.	T	A	.	.	MAF_INRAE=17.089;MAF_USDA=48.235
NC_035105.1	1956760	.	T	G	.	.	MAF_INRAE=7.5;MAF_USDA=48.235
NC_035105.1	1956770	.	G	T	.	.	MAF_USDA=4.918
NC_035105.1	1956811	.	C	T	.	.	MAF_USDA=4.098
NC_035105.1	1956953	.	C	T	.	.	MAF_USDA=1.639
NC_035105.1	1957052	.	C	T	.	.	MAF_USDA=8.333
NC_035105.1	1957129	.	G	A	.	.	MAF_USDA=4.098
NC_035105.1	1957246	.	C	A	.	.	MAF_INRAE=17.089;MAF_USDA=41.765
NC_035105.1	1957350	.	C	T	.	.	MAF_USDA=4.098
NC_035105.1	1957435	.	G	A	.	.	MAF_USDA=4.098
NC_035105.1	1957512	.	C	G	.	.	MAF_INRAE=17.089
NC_035105.1	1957590	.	T	A	.	.	MAF_INRAE=14.557;MAF_USDA=14.583
NC_035105.1	1957591	.	T	A	.	.	MAF_INRAE=5.833;MAF_USDA=32.317
NC_035105.1	1957592	.	T	A	.	.	MAF_USDA=31.034
NC_035105.1	1957759	.	C	T	.	.	MAF_INRAE=5.0;MAF_USDA=9.412
NC_035105.1	1957775	.	C	T	.	.	MAF_USDA=5.738
NC_035105.1	1957776	.	G	T	.	.	MAF_USDA=5.738
NC_035105.1	1957845	.	A	C	.	.	MAF_USDA=23.77
NC_035105.1	1957848	.	G	T	.	.	MAF_INRAE=17.722;MAF_USDA=44.118
NC_035105.1	1957892	.	C	A	.	.	MAF_USDA=1.639
NC_035105.1	1957973	.	G	A	.	.	MAF_INRAE=1.667;MAF_USDA=1.639
NC_035105.1	1958260	.	C	T	.	.	MAF_USDA=2.459
NC_035105.1	1958301	.	C	T	.	.	MAF_INRAE=15.823;MAF_USDA=45.882
NC_035105.1	1958568	.	G	A	.	.	MAF_USDA=5.738
NC_035105.1	1958668	.	A	G	.	.	MAF_USDA=4.098
NC_035105.1	1958954	.	G	T	.	.	MAF_USDA=2.353
NC_035105.1	1958981	.	A	C	.	.	MAF_USDA=12.295
NC_035105.1	1959069	.	C	A	.	.	MAF_INRAE=42.105;MAF_USDA=2.353
NC_035105.1	1959151	.	G	T	.	.	MAF_USDA=4.098
NC_035105.1	1959165	.	G	A	.	.	MAF_USDA=2.353
NC_035105.1	1959175	.	C	T	.	.	MAF_INRAE=15.823;MAF_USDA=38.824
NC_035105.1	1959448	.	C	A	.	.	MAF_USDA=4.918
NC_035105.1	1959493	.	T	G	.	.	MAF_INRAE=1.667
NC_035105.1	1959666	.	T	C	.	.	MAF_USDA=2.459
NC_035105.1	1959876	.	G	A	.	.	MAF_USDA=14.754
NC_035105.1	1959950	.	A	C	.	.	MAF_USDA=13.934
NC_035105.1	1959983	.	G	A	.	.	MAF_USDA=3.279
NC_035105.1	1960054	.	T	C	.	.	MAF_INRAE=1.667;MAF_USDA=9.836
NC_035105.1	1960084	.	C	A	.	.	MAF_USDA=4.918
NC_035105.1	1960085	.	A	T	.	.	MAF_USDA=4.098
NC_035105.1	1960097	.	C	T	.	.	MAF_INRAE=42.105;MAF_USDA=4.706
NC_035105.1	1960125	.	A	T	.	.	MAF_USDA=3.279
NC_035105.1	1960409	.	G	A	.	.	MAF_INRAE=42.105;MAF_USDA=24.118
NC_035105.1	1960491	.	G	A	.	.	MAF_USDA=1.639
NC_035105.1	1960710	.	C	T	.	.	MAF_USDA=1.639
NC_035105.1	1960712	.	A	T	.	.	MAF_USDA=1.639
NC_035105.1	1960912	.	C	G	.	.	MAF_USDA=12.5
NC_035105.1	1960936	.	G	A	.	.	MAF_USDA=1.639
NC_035105.1	1960986	.	T	C	.	.	MAF_USDA=4.918
NC_035105.1	1961010	.	G	A	.	.	MAF_USDA=3.279
NC_035105.1	1961083	.	A	C	.	.	MAF_USDA=2.353
NC_035105.1	1961181	.	C	T	.	.	MAF_INRAE=42.105;MAF_USDA=22.353
NC_035105.1	1961207	.	T	C	.	.	MAF_USDA=4.918
NC_035105.1	1961208	.	G	A	.	.	MAF_USDA=4.098
NC_035105.1	1961310	.	A	C	.	.	MAF_USDA=14.706
NC_035105.1	1961324	.	T	C	.	.	MAF_USDA=3.279
NC_035105.1	1961345	.	T	G	.	.	MAF_USDA=3.279
NC_035105.1	1961430	.	G	A	.	.	MAF_INRAE=42.105;MAF_USDA=25.882
NC_035105.1	1961476	.	A	C	.	.	MAF_USDA=3.279
NC_035105.1	1961561	.	A	G	.	.	MAF_INRAE=42.105;MAF_USDA=33.529
NC_035105.1	1961637	.	G	T	.	.	MAF_USDA=9.836
NC_035105.1	1961803	.	A	C	.	.	MAF_INRAE=42.105;MAF_USDA=21.765
NC_035105.1	1961821	.	C	T	.	.	MAF_INRAE=42.105;MAF_USDA=25.294
NC_035105.1	1961880	.	G	T	.	.	MAF_INRAE=42.105;MAF_USDA=8.235
NC_035105.1	1961992	.	A	G	.	.	MAF_USDA=5.738
NC_035105.1	1962098	.	A	C	.	.	MAF_USDA=4.098
NC_035105.1	1962153	.	G	A	.	.	MAF_USDA=5.294
NC_035105.1	1962189	.	G	A	.	.	MAF_USDA=3.279
NC_035105.1	1962229	.	G	A	.	.	MAF_INRAE=42.105;MAF_USDA=25.294
NC_035105.1	1962236	.	A	T	.	.	MAF_INRAE=15.823;MAF_USDA=49.412
NC_035105.1	1962242	.	G	T	.	.	MAF_INRAE=6.667;MAF_USDA=16.471
NC_035105.1	1962248	.	T	G	.	.	MAF_USDA=8.197
NC_035105.1	1962273	.	C	A	.	.	MAF_INRAE=5.0;MAF_USDA=5.294
NC_035105.1	1962346	.	T	A	.	.	MAF_INRAE=6.667;MAF_USDA=35.294
NC_035105.1	1962381	.	G	C	.	.	MAF_USDA=4.098
NC_035105.1	1962469	.	C	T	.	.	MAF_INRAE=42.105;MAF_USDA=2.941
NC_035105.1	1962494	.	C	A	.	.	MAF_USDA=5.738
NC_035105.1	1962513	.	C	A	.	.	MAF_USDA=4.098
NC_035105.1	1962628	.	C	A	.	.	MAF_USDA=2.459
NC_035105.1	1962782	.	C	T	.	.	MAF_USDA=14.118
NC_035105.1	1962830	.	A	T	.	.	MAF_INRAE=42.105;MAF_USDA=24.118
NC_035105.1	1962868	.	T	C	.	.	MAF_INRAE=42.105;MAF_USDA=22.941
NC_035105.1	1962895	.	G	T	.	.	MAF_INRAE=6.667;MAF_USDA=20.0
NC_035105.1	1962961	.	A	T	.	.	MAF_USDA=3.279
NC_035105.1	1962995	.	T	A	.	.	MAF_INRAE=2.5
NC_035105.1	1963109	.	C	T	.	.	MAF_USDA=7.059
NC_035105.1	1963260	.	G	A	.	.	MAF_USDA=1.639
NC_035105.1	1963293	.	A	G	.	.	MAF_USDA=25.294
NC_035105.1	1963434	.	T	A	.	.	MAF_USDA=13.115
NC_035105.1	1963515	.	A	G	.	.	MAF_INRAE=1.667;MAF_USDA=6.557
NC_035105.1	1963519	.	G	T	.	.	MAF_USDA=2.459
NC_035105.1	1963557	.	C	A	.	.	MAF_INRAE=15.823;MAF_USDA=39.412
NC_035105.1	1963740	.	A	C	.	.	MAF_USDA=4.918
NC_035105.1	1963895	.	A	C	.	.	MAF_INRAE=42.105;MAF_USDA=7.377
NC_035105.1	1963926	.	A	G	.	.	MAF_USDA=2.459
NC_035105.1	1964005	.	A	T	.	.	MAF_USDA=2.459
NC_035105.1	1964040	.	C	T	.	.	MAF_USDA=1.639
NC_035105.1	1964072	.	C	T	.	.	MAF_USDA=9.836
NC_035105.1	1964110	.	C	T	.	.	MAF_INRAE=42.105;MAF_USDA=5.294
NC_035105.1	1964173	.	A	C	.	.	MAF_USDA=9.412
NC_035105.1	1964195	.	G	C	.	.	MAF_INRAE=44.304;MAF_USDA=22.941
NC_035105.1	1964226	.	A	C	.	.	MAF_INRAE=47.368;MAF_USDA=30.0
NC_035105.1	1964264	.	G	A	.	.	MAF_USDA=6.557
NC_035105.1	1964270	.	G	T	.	.	MAF_USDA=4.918
NC_035105.1	1964279	.	C	T	.	.	MAF_USDA=2.083
NC_035105.1	1964282	.	A	G	.	.	MAF_USDA=2.459
NC_035105.1	1964286	.	A	T	.	.	MAF_USDA=2.083
NC_035105.1	1964317	.	A	C	.	.	MAF_USDA=24.118
NC_035105.1	1964461	.	A	C	.	.	MAF_USDA=3.279
NC_035105.1	1964470	.	C	A	.	.	MAF_INRAE=42.105;MAF_USDA=2.353
NC_035105.1	1964490	.	T	C	.	.	MAF_USDA=9.836
NC_035105.1	1964630	.	C	T	.	.	MAF_USDA=1.639
NC_035105.1	1964635	.	A	G	.	.	MAF_INRAE=42.105;MAF_USDA=11.765
NC_035105.1	1964637	.	T	G	.	.	MAF_USDA=9.016
NC_035105.1	1964674	.	C	G	.	.	MAF_USDA=2.459
NC_035105.1	1964702	.	A	C	.	.	MAF_USDA=4.918
NC_035105.1	1964775	.	C	T	.	.	MAF_USDA=2.459
NC_035105.1	1964776	.	A	G	.	.	MAF_USDA=10.656
NC_035105.1	1964820	.	C	T	.	.	MAF_USDA=9.016
NC_035105.1	1964873	.	A	G	.	.	MAF_USDA=2.459
NC_035105.1	1964889	.	T	A	.	.	MAF_USDA=4.098
NC_035105.1	1964994	.	C	T	.	.	MAF_USDA=1.639
NC_035105.1	1965028	.	G	A	.	.	MAF_USDA=7.377
NC_035105.1	1965198	.	T	G	.	.	MAF_USDA=31.967
NC_035105.1	1965258	.	T	A	.	.	MAF_USDA=29.508
NC_035105.1	1965383	.	A	G	.	.	MAF_USDA=32.787
NC_035105.1	1965484	.	G	A	.	.	MAF_USDA=23.77
NC_035105.1	1965617	.	A	C	.	.	MAF_USDA=35.246
NC_035105.1	1965676	.	T	C	.	.	MAF_USDA=25.41
NC_035105.1	1965759	.	C	A	.	.	MAF_INRAE=10.526;MAF_USDA=15.882
NC_035105.1	1965760	.	C	A	.	.	MAF_USDA=3.529
NC_035105.1	1965763	.	T	G	.	.	MAF_USDA=8.197
NC_035105.1	1965764	.	C	A	.	.	MAF_USDA=8.197
NC_035105.1	1965827	.	C	A	.	.	MAF_USDA=1.639
NC_035105.1	1965977	.	A	G	.	.	MAF_USDA=22.951
NC_035105.1	1966074	.	A	C	.	.	MAF_USDA=22.131
NC_035105.1	1966081	.	G	A	.	.	MAF_USDA=33.607
NC_035105.1	1966092	.	G	A	.	.	MAF_USDA=31.148
NC_035105.1	1966268	.	T	C	.	.	MAF_USDA=23.77
NC_035105.1	1966360	.	C	T	.	.	MAF_USDA=24.59
NC_035105.1	1966385	.	T	C	.	.	MAF_USDA=24.59
NC_035105.1	1966386	.	T	G	.	.	MAF_USDA=24.59
NC_035105.1	1966470	.	T	C	.	.	MAF_INRAE=42.105;MAF_USDA=4.706
NC_035105.1	1966479	.	G	T	.	.	MAF_USDA=4.098
NC_035105.1	1966505	.	T	C	.	.	MAF_USDA=22.951
NC_035105.1	1966711	.	G	C	.	.	MAF_USDA=22.951
NC_035105.1	1966943	.	C	T	.	.	MAF_USDA=21.311
NC_035105.1	1966954	.	G	T	.	.	MAF_USDA=2.459
NC_035105.1	1967005	.	G	A	.	.	MAF_USDA=8.197
NC_035105.1	1967012	.	C	T	.	.	MAF_USDA=13.934
NC_035105.1	1967013	.	T	G	.	.	MAF_USDA=22.951
NC_035105.1	1967058	.	T	A	.	.	MAF_USDA=22.951
NC_035105.1	1967067	.	C	T	.	.	MAF_USDA=6.471
NC_035105.1	1967080	.	A	G	.	.	MAF_USDA=4.098
NC_035105.1	1967150	.	G	A	.	.	MAF_USDA=1.765
NC_035105.1	1967223	.	C	T	.	.	MAF_USDA=23.77
NC_035105.1	1967303	.	G	T	.	.	MAF_USDA=6.897
NC_035105.1	1967320	.	G	T	.	.	MAF_USDA=31.897
NC_035105.1	1967424	.	A	G	.	.	MAF_USDA=2.586
NC_035105.1	1967525	.	C	T	.	.	MAF_USDA=8.621
NC_035105.1	1967679	.	T	A	.	.	MAF_USDA=5.085
NC_035105.1	1967728	.	C	T	.	.	MAF_USDA=1.695
NC_035105.1	1967776	.	C	G	.	.	MAF_INRAE=1.667;MAF_USDA=11.864
NC_035105.1	1967834	.	T	G	.	.	MAF_INRAE=42.105;MAF_USDA=3.39
NC_035105.1	1967895	.	T	C	.	.	MAF_USDA=33.051
NC_035105.1	1968035	.	T	G	.	.	MAF_USDA=9.639
NC_035105.1	1968068	.	A	C	.	.	MAF_USDA=3.39
NC_035105.1	1968123	.	A	T	.	.	MAF_USDA=33.051
NC_035105.1	1968345	.	G	T	.	.	MAF_USDA=4.237
NC_035105.1	1968425	.	T	A	.	.	MAF_USDA=28.313
NC_035105.1	1968453	.	G	T	.	.	MAF_USDA=2.542
NC_035105.1	1968663	.	A	C	.	.	MAF_USDA=21.667
NC_035105.1	1968667	.	A	T	.	.	MAF_USDA=21.667
NC_035105.1	1968676	.	T	G	.	.	MAF_INRAE=15.823;MAF_USDA=42.262
NC_035105.1	1968686	.	C	G	.	.	MAF_USDA=22.5
NC_035105.1	1968693	.	A	C	.	.	MAF_USDA=35.833
NC_035105.1	1968796	.	T	C	.	.	MAF_INRAE=3.333;MAF_USDA=26.506
NC_035105.1	1968926	.	C	T	.	.	MAF_USDA=5.172
NC_035105.1	1969187	.	T	A	.	.	MAF_USDA=6.627
NC_035105.1	1969189	.	A	G	.	.	MAF_USDA=10.241
NC_035105.1	1969192	.	T	A	.	.	MAF_USDA=12.048
NC_035105.1	1969455	.	A	G	.	.	MAF_INRAE=42.105;MAF_USDA=4.167
NC_035105.1	1969478	.	G	A	.	.	MAF_INRAE=42.105;MAF_USDA=2.083
NC_035105.1	1969827	.	T	A	.	.	MAF_INRAE=42.105
NC_035105.1	1969897	.	C	T	.	.	MAF_INRAE=12.025;MAF_USDA=6.25
NC_035105.1	1970083	.	G	A	.	.	MAF_USDA=10.417
NC_035105.1	1970117	.	C	A	.	.	MAF_USDA=6.25
NC_035105.1	1970119	.	T	A	.	.	MAF_USDA=8.333
NC_035105.1	1970133	.	G	C	.	.	MAF_USDA=4.167
NC_035105.1	1970251	.	CCATTCTCAATCTGG	CCATTCTCAATCTGC	.	.	MAF_USDA=14.583
NC_035105.1	1970265	.	G	C	.	.	MAF_INRAE=13.333
NC_035105.1	1970394	.	A	G	.	.	MAF_INRAE=15.823
NC_035105.1	1970821	.	T	C	.	.	MAF_INRAE=15.823;MAF_USDA=41.566
NC_035105.1	1970830	.	G	T	.	.	MAF_USDA=27.5
NC_035105.1	1970844	.	T	A	.	.	MAF_USDA=9.167
NC_035105.1	1970858	.	G	A	.	.	MAF_INRAE=13.924;MAF_USDA=35.714
NC_035105.1	1970920	.	C	T	.	.	MAF_USDA=32.787
NC_035105.1	1970946	.	T	G	.	.	MAF_USDA=32.787
NC_035105.1	1971033	.	A	G	.	.	MAF_USDA=8.197
NC_035105.1	1971042	.	G	A	.	.	MAF_USDA=6.557
NC_035105.1	1971055	.	T	C	.	.	MAF_INRAE=5.0;MAF_USDA=12.5
NC_035105.1	1971080	.	A	C	.	.	MAF_USDA=8.197
NC_035105.1	1971176	.	G	A	.	.	MAF_USDA=7.647
NC_035105.1	1971316	.	G	A	.	.	MAF_USDA=27.049
NC_035105.1	1971324	.	G	T	.	.	MAF_USDA=26.23
NC_035105.1	1971406	.	A	G	.	.	MAF_USDA=9.016
NC_035105.1	1971435	.	C	T	.	.	MAF_USDA=25.41
NC_035105.1	1971448	.	A	C	.	.	MAF_USDA=1.639
NC_035105.1	1971463	.	C	T	.	.	MAF_USDA=4.098
NC_035105.1	1971536	.	A	C	.	.	MAF_USDA=37.705
NC_035105.1	1971537	.	C	G	.	.	MAF_USDA=37.705
NC_035105.1	1971577	.	A	G	.	.	MAF_USDA=32.787
NC_035105.1	1971669	.	G	A	.	.	MAF_USDA=9.016
NC_035105.1	1971709	.	C	T	.	.	MAF_INRAE=42.105;MAF_USDA=2.353
NC_035105.1	1971736	.	G	A	.	.	MAF_USDA=7.059
NC_035105.1	1971749	.	A	T	.	.	MAF_USDA=31.967
NC_035105.1	1971812	.	G	A	.	.	MAF_USDA=2.353
NC_035105.1	1971829	.	A	G	.	.	MAF_USDA=33.607
NC_035105.1	1971847	.	T	C	.	.	MAF_USDA=31.967
NC_035105.1	1971895	.	C	T	.	.	MAF_USDA=1.639
NC_035105.1	1971947	.	C	T	.	.	MAF_INRAE=5.0;MAF_USDA=4.167
NC_035105.1	1971990	.	G	A	.	.	MAF_INRAE=1.667;MAF_USDA=18.033
NC_035105.1	1971993	.	C	A	.	.	MAF_INRAE=42.105;MAF_USDA=2.353
NC_035105.1	1972111	.	C	T	.	.	MAF_USDA=8.197
NC_035105.1	1972332	.	T	C	.	.	MAF_USDA=1.639
NC_035105.1	1972399	.	T	C	.	.	MAF_USDA=9.016
NC_035105.1	1972433	.	G	A	.	.	MAF_INRAE=1.667;MAF_USDA=27.059
NC_035105.1	1972436	.	T	G	.	.	MAF_USDA=11.475
NC_035105.1	1972504	.	C	T	.	.	MAF_USDA=1.639
NC_035105.1	1972609	.	T	G	.	.	MAF_USDA=8.197
NC_035105.1	1972633	.	T	G	.	.	MAF_USDA=4.098
NC_035105.1	1972653	.	T	C	.	.	MAF_USDA=4.098
NC_035105.1	1972862	.	T	C	.	.	MAF_USDA=27.049
NC_035105.1	1972863	.	A	C	.	.	MAF_USDA=27.049
NC_035105.1	1972871	.	T	C	.	.	MAF_INRAE=1.667;MAF_USDA=45.882
NC_035105.1	1972916	.	T	G	.	.	MAF_USDA=3.279
NC_035105.1	1972965	.	T	C	.	.	MAF_USDA=7.377
NC_035105.1	1972971	.	C	G	.	.	MAF_USDA=17.213
NC_035105.1	1973007	.	G	T	.	.	MAF_INRAE=1.667;MAF_USDA=18.852
NC_035105.1	1973021	.	G	A	.	.	MAF_INRAE=6.667;MAF_USDA=48.824
NC_035105.1	1973068	.	C	A	.	.	MAF_USDA=26.23
NC_035105.1	1973079	.	C	G	.	.	MAF_INRAE=1.667;MAF_USDA=38.235
NC_035105.1	1973097	.	A	C	.	.	MAF_USDA=24.706
NC_035105.1	1973117	.	G	A	.	.	MAF_USDA=6.557
NC_035105.1	1973140	.	G	A	.	.	MAF_INRAE=1.667;MAF_USDA=18.852
NC_035105.1	1973148	.	A	C	.	.	MAF_INRAE=1.667;MAF_USDA=46.471
NC_035105.1	1973166	.	A	C	.	.	MAF_INRAE=15.833
NC_035105.1	1973171	.	A	T	.	.	MAF_INRAE=42.105
NC_035105.1	1973173	.	T	A	.	.	MAF_INRAE=35.443
NC_035105.1	1973185	.	G	A	.	.	MAF_INRAE=5.0;MAF_USDA=4.706
NC_035105.1	1973199	.	C	T	.	.	MAF_INRAE=1.667;MAF_USDA=27.049
NC_035105.1	1973223	.	C	T	.	.	MAF_USDA=8.824
NC_035105.1	1973224	.	G	A	.	.	MAF_USDA=26.23
NC_035105.1	1973227	.	A	G	.	.	MAF_USDA=25.41
NC_035105.1	1973237	.	T	C	.	.	MAF_USDA=26.23
NC_035105.1	1973249	.	G	A	.	.	MAF_INRAE=1.667;MAF_USDA=18.852
NC_035105.1	1973250	.	C	T	.	.	MAF_USDA=26.23
NC_035105.1	1973254	.	T	C	.	.	MAF_INRAE=1.667;MAF_USDA=27.647
NC_035105.1	1973255	.	G	A	.	.	MAF_INRAE=1.667;MAF_USDA=21.765
NC_035105.1	1973308	.	G	A	.	.	MAF_USDA=1.639
NC_035105.1	1973431	.	G	A	.	.	MAF_USDA=25.41
NC_035105.1	1973474	.	G	A	.	.	MAF_USDA=25.41
NC_035105.1	1973514	.	A	G	.	.	MAF_INRAE=1.667;MAF_USDA=47.024
NC_035105.1	1973534	.	T	C	.	.	MAF_INRAE=12.658;MAF_USDA=18.235
NC_035105.1	1973593	.	G	T	.	.	MAF_USDA=2.459
NC_035105.1	1973606	.	G	C	.	.	MAF_USDA=36.066
NC_035105.1	1973632	.	T	C	.	.	MAF_INRAE=8.333;MAF_USDA=9.016
NC_035105.1	1973671	.	G	A	.	.	MAF_USDA=27.049
NC_035105.1	1973674	.	G	A	.	.	MAF_INRAE=1.667;MAF_USDA=18.852
NC_035105.1	1973810	.	T	C	.	.	MAF_USDA=2.459
NC_035105.1	1973820	.	A	C	.	.	MAF_USDA=2.5
NC_035105.1	1973827	.	C	A	.	.	MAF_USDA=2.083
NC_035105.1	1973849	.	A	T	.	.	MAF_USDA=25.41
NC_035105.1	1973885	.	C	T	.	.	MAF_USDA=24.59
NC_035105.1	1973905	.	T	C	.	.	MAF_INRAE=1.667;MAF_USDA=18.852
NC_035105.1	1973906	.	C	T	.	.	MAF_INRAE=1.667;MAF_USDA=18.852
NC_035105.1	1973956	.	C	T	.	.	MAF_USDA=4.706
NC_035105.1	1973963	.	A	G	.	.	MAF_INRAE=1.667;MAF_USDA=47.647
NC_035105.1	1973998	.	A	T	.	.	MAF_INRAE=1.667;MAF_USDA=45.294
NC_035105.1	1974040	.	G	T	.	.	MAF_USDA=4.706
NC_035105.1	1974041	.	C	T	.	.	MAF_USDA=4.706
NC_035105.1	1974052	.	C	T	.	.	MAF_USDA=1.639
NC_035105.1	1974057	.	T	C	.	.	MAF_USDA=27.049
NC_035105.1	1974114	.	G	A	.	.	MAF_USDA=2.459
NC_035105.1	1974235	.	C	G	.	.	MAF_USDA=5.738
NC_035105.1	1974456	.	A	T	.	.	MAF_USDA=4.706
NC_035105.1	1974529	.	A	T	.	.	MAF_INRAE=1.667;MAF_USDA=18.852
NC_035105.1	1974564	.	G	C	.	.	MAF_USDA=3.279
NC_035105.1	1974632	.	C	T	.	.	MAF_USDA=27.049
NC_035105.1	1974678	.	T	C	.	.	MAF_INRAE=42.105;MAF_USDA=2.353
NC_035105.1	1974680	.	A	G	.	.	MAF_USDA=9.016
NC_035105.1	1974853	.	A	T	.	.	MAF_USDA=24.59
NC_035105.1	1974854	.	G	T	.	.	MAF_USDA=6.557
NC_035105.1	1974996	.	T	G	.	.	MAF_INRAE=1.667;MAF_USDA=47.647
NC_035105.1	1975033	.	A	T	.	.	MAF_USDA=4.098
NC_035105.1	1975137	.	A	T	.	.	MAF_USDA=2.459
NC_035105.1	1975255	.	C	G	.	.	MAF_USDA=4.098
NC_035105.1	1975327	.	G	A	.	.	MAF_USDA=4.098
NC_035105.1	1975358	.	C	A	.	.	MAF_USDA=4.098
NC_035105.1	1975390	.	C	T	.	.	MAF_INRAE=13.333;MAF_USDA=3.279
NC_035105.1	1975600	.	C	A	.	.	MAF_USDA=4.098
NC_035105.1	1975714	.	T	A	.	.	MAF_USDA=5.738
NC_035105.1	1975812	.	G	T	.	.	MAF_USDA=25.41
NC_035105.1	1975828	.	A	G	.	.	MAF_USDA=2.459
NC_035105.1	1975861	.	A	G	.	.	MAF_USDA=27.049
NC_035105.1	1975884	.	T	G	.	.	MAF_INRAE=36.076;MAF_USDA=4.706
NC_035105.1	1976093	.	C	A	.	.	MAF_INRAE=5.0;MAF_USDA=12.5
NC_035105.1	1977345	.	A	C	.	.	MAF_USDA=2.083
NC_035105.1	1977470	.	A	T	.	.	MAF_USDA=2.542
NC_035105.1	1977649	.	T	G	.	.	MAF_INRAE=1.667;MAF_USDA=1.639
NC_035105.1	1977650	.	A	C	.	.	MAF_USDA=38.525
NC_035105.1	1977679	.	G	A	.	.	MAF_INRAE=1.667;MAF_USDA=18.033
NC_035105.1	1977731	.	T	A	.	.	MAF_USDA=27.049
NC_035105.1	1977735	.	C	A	.	.	MAF_USDA=27.049
NC_035105.1	1977930	.	G	A	.	.	MAF_INRAE=1.667;MAF_USDA=3.279
NC_035105.1	1978031	.	G	A	.	.	MAF_USDA=7.377
NC_035105.1	1978054	.	T	C	.	.	MAF_USDA=29.508
NC_035105.1	1978123	.	T	A	.	.	MAF_INRAE=42.105;MAF_USDA=2.083
NC_035105.1	1978252	.	G	A	.	.	MAF_USDA=1.639
NC_035105.1	1978436	.	C	A	.	.	MAF_INRAE=5.0;MAF_USDA=4.706
NC_035105.1	1978471	.	G	T	.	.	MAF_USDA=1.667
NC_035105.1	1978500	.	C	T	.	.	MAF_USDA=1.639
NC_035105.1	1978501	.	G	T	.	.	MAF_USDA=12.353
NC_035105.1	1978667	.	C	A	.	.	MAF_USDA=17.059
NC_035105.1	1978673	.	C	T	.	.	MAF_USDA=14.118
NC_035105.1	1978905	.	C	T	.	.	MAF_INRAE=1.667;MAF_USDA=2.459
NC_035105.1	1978922	.	A	C	.	.	MAF_USDA=2.459
NC_035105.1	1979026	.	T	A	.	.	MAF_USDA=1.639
NC_035105.1	1979198	.	T	G	.	.	MAF_INRAE=41.139;MAF_USDA=48.81
NC_035105.1	1979289	.	C	A	.	.	MAF_INRAE=13.924;MAF_USDA=46.988
NC_035105.1	1979385	.	T	C	.	.	MAF_USDA=2.5
NC_035105.1	1979386	.	A	G	.	.	MAF_USDA=2.5
NC_035105.1	1979406	.	T	C	.	.	MAF_USDA=16.667
NC_035105.1	1979408	.	T	C	.	.	MAF_USDA=2.5
NC_035105.1	1979418	.	A	T	.	.	MAF_INRAE=7.5;MAF_USDA=48.81
NC_035105.1	1979431	.	T	G	.	.	MAF_INRAE=14.557;MAF_USDA=9.524
NC_035105.1	1979438	.	C	T	.	.	MAF_USDA=2.5
NC_035105.1	1979439	.	A	T	.	.	MAF_USDA=2.381
NC_035105.1	1979467	.	A	G	.	.	MAF_USDA=3.333
NC_035105.1	1979470	.	T	C	.	.	MAF_USDA=3.333
NC_035105.1	1979472	.	G	A	.	.	MAF_USDA=1.667
NC_035105.1	1979473	.	A	G	.	.	MAF_USDA=5.357
NC_035105.1	1979526	.	C	T	.	.	MAF_INRAE=15.823;MAF_USDA=41.071
NC_035105.1	1979527	.	G	A	.	.	MAF_USDA=1.667
NC_035105.1	1979554	.	G	A	.	.	MAF_INRAE=1.667
NC_035105.1	1979566	.	A	G	.	.	MAF_INRAE=1.667
NC_035105.1	1979734	.	T	A	.	.	MAF_USDA=4.098
NC_035105.1	1979839	.	G	A	.	.	MAF_USDA=4.098
NC_035105.1	1979861	.	C	T	.	.	MAF_USDA=5.738
NC_035105.1	1979873	.	G	C	.	.	MAF_USDA=43.443
NC_035105.1	1980008	.	G	T	.	.	MAF_USDA=4.098
NC_035105.1	1980101	.	C	T	.	.	MAF_USDA=5.0
NC_035105.1	1980202	.	A	T	.	.	MAF_USDA=9.016
NC_035105.1	1980203	.	C	T	.	.	MAF_USDA=5.738
NC_035105.1	1980271	.	C	T	.	.	MAF_USDA=13.934
NC_035105.1	1980303	.	C	T	.	.	MAF_USDA=1.639
NC_035105.1	1980406	.	G	A	.	.	MAF_INRAE=48.101;MAF_USDA=26.829
NC_035105.1	1984398	.	C	T	.	.	MAF_INRAE=3.333
NC_035105.1	1984449	.	G	A	.	.	MAF_INRAE=15.789;MAF_USDA=2.353
NC_035105.1	1984499	.	G	A	.	.	MAF_USDA=13.934
NC_035105.1	1984576	.	C	A	.	.	MAF_USDA=1.639
NC_035105.1	1984788	.	A	T	.	.	MAF_USDA=4.098
NC_035105.1	1984891	.	C	T	.	.	MAF_INRAE=42.105;MAF_USDA=1.765
NC_035105.1	1985006	.	A	C	.	.	MAF_INRAE=1.667;MAF_USDA=48.824
NC_035105.1	1985017	.	A	G	.	.	MAF_INRAE=1.667;MAF_USDA=25.41
NC_035105.1	1985228	.	A	G	.	.	MAF_USDA=1.639
NC_035105.1	1985237	.	T	C	.	.	MAF_USDA=4.098
NC_035105.1	1985385	.	G	A	.	.	MAF_USDA=1.639
NC_035105.1	1985454	.	A	C	.	.	MAF_USDA=1.639
NC_035105.1	1985458	.	T	C	.	.	MAF_USDA=4.098
NC_035105.1	1985594	.	A	C	.	.	MAF_USDA=4.098
NC_035105.1	1985711	.	C	T	.	.	MAF_USDA=4.706
NC_035105.1	1985761	.	C	T	.	.	MAF_USDA=1.639
NC_035105.1	1985782	.	C	T	.	.	MAF_USDA=1.639
NC_035105.1	1985818	.	G	C	.	.	MAF_INRAE=45.57;MAF_USDA=21.765
NC_035105.1	1985842	.	G	A	.	.	MAF_USDA=9.836
NC_035105.1	1986041	.	C	T	.	.	MAF_INRAE=1.667;MAF_USDA=26.23
NC_035105.1	1986042	.	G	A	.	.	MAF_INRAE=1.667;MAF_USDA=45.882
NC_035105.1	1986151	.	A	T	.	.	MAF_USDA=13.934
NC_035105.1	1986277	.	C	A	.	.	MAF_USDA=5.738
NC_035105.1	1986317	.	C	T	.	.	MAF_USDA=14.754
NC_035105.1	1986379	.	T	C	.	.	MAF_INRAE=8.333;MAF_USDA=9.016
NC_035105.1	1986690	.	T	G	.	.	MAF_INRAE=27.848;MAF_USDA=40.588
NC_035105.1	1986778	.	A	T	.	.	MAF_USDA=1.765
NC_035105.1	1986842	.	G	T	.	.	MAF_USDA=13.115
NC_035105.1	1986885	.	C	A	.	.	MAF_USDA=4.918
NC_035105.1	1987180	.	G	A	.	.	MAF_INRAE=42.105;MAF_USDA=2.353
NC_035105.1	1987238	.	A	G	.	.	MAF_USDA=2.459
NC_035105.1	1987427	.	A	C	.	.	MAF_USDA=4.098
NC_035105.1	1987482	.	A	G	.	.	MAF_USDA=1.639
NC_035105.1	1987591	.	A	C	.	.	MAF_USDA=3.279
NC_035105.1	1988017	.	C	T	.	.	MAF_USDA=3.529
NC_035105.1	1988649	.	C	T	.	.	MAF_USDA=4.918
NC_035105.1	1988724	.	G	C	.	.	MAF_USDA=3.279
NC_035105.1	1988823	.	G	A	.	.	MAF_INRAE=12.025;MAF_USDA=47.059
NC_035105.1	1988971	.	C	T	.	.	MAF_INRAE=42.105;MAF_USDA=1.765
NC_035105.1	1988972	.	G	A	.	.	MAF_USDA=12.295
NC_035105.1	1988978	.	G	T	.	.	MAF_USDA=12.295
NC_035105.1	1989077	.	C	G	.	.	MAF_USDA=13.934
NC_035105.1	1989248	.	A	T	.	.	MAF_USDA=17.683
NC_035105.1	1989270	.	A	C	.	.	MAF_USDA=21.311
NC_035105.1	1989342	.	C	A	.	.	MAF_USDA=7.377
NC_035105.1	1989344	.	C	T	.	.	MAF_INRAE=1.667;MAF_USDA=23.77
NC_035105.1	1989465	.	G	T	.	.	MAF_INRAE=27.215;MAF_USDA=40.0
NC_035105.1	1989470	.	A	C	.	.	MAF_INRAE=1.667;MAF_USDA=48.824
NC_035105.1	1989622	.	A	T	.	.	MAF_USDA=4.098
NC_035105.1	1989769	.	G	A	.	.	MAF_USDA=4.918
NC_035105.1	1989803	.	A	C	.	.	MAF_USDA=4.098
NC_035105.1	1989806	.	A	T	.	.	MAF_USDA=4.098
NC_035105.1	1989872	.	A	T	.	.	MAF_USDA=16.471
NC_035105.1	1990110	.	A	T	.	.	MAF_INRAE=1.667;MAF_USDA=2.083
NC_035105.1	1990111	.	G	T	.	.	MAF_INRAE=1.667;MAF_USDA=4.167
NC_035105.1	1991138	.	C	A	.	.	MAF_USDA=4.098
NC_035105.1	1991188	.	T	A	.	.	MAF_INRAE=1.667;MAF_USDA=13.115
NC_035105.1	1991249	.	T	G	.	.	MAF_USDA=6.557
NC_035105.1	1991257	.	G	A	.	.	MAF_INRAE=42.105;MAF_USDA=1.639
NC_035105.1	1991510	.	G	T	.	.	MAF_USDA=1.639
NC_035105.1	1991517	.	C	T	.	.	MAF_INRAE=27.215;MAF_USDA=41.176
NC_035105.1	1991576	.	T	A	.	.	MAF_USDA=1.639
NC_035105.1	1991592	.	A	T	.	.	MAF_USDA=4.098
NC_035105.1	1991595	.	C	A	.	.	MAF_USDA=7.377
NC_035105.1	1991651	.	T	A	.	.	MAF_USDA=2.459
NC_035105.1	1991749	.	G	A	.	.	MAF_USDA=2.5
NC_035105.1	1991773	.	G	A	.	.	MAF_USDA=4.167
NC_035105.1	1991778	.	C	T	.	.	MAF_INRAE=42.105;MAF_USDA=2.381
NC_035105.1	1991972	.	G	T	.	.	MAF_USDA=1.639
NC_035105.1	1992090	.	T	C	.	.	MAF_USDA=11.176
NC_035105.1	1992121	.	T	A	.	.	MAF_USDA=9.836
NC_035105.1	1992129	.	T	A	.	.	MAF_USDA=10.656
NC_035105.1	1992146	.	C	T	.	.	MAF_INRAE=1.667;MAF_USDA=45.882
NC_035105.1	1992148	.	C	G	.	.	MAF_INRAE=1.667;MAF_USDA=44.118
NC_035105.1	1992154	.	C	T	.	.	MAF_USDA=1.639
NC_035105.1	1992172	.	G	A	.	.	MAF_USDA=11.475
NC_035105.1	1992211	.	T	C	.	.	MAF_INRAE=1.899;MAF_USDA=43.529
NC_035105.1	1992216	.	A	G	.	.	MAF_USDA=5.738
NC_035105.1	1992245	.	C	A	.	.	MAF_INRAE=42.105;MAF_USDA=4.167
NC_035105.1	1992270	.	T	A	.	.	MAF_USDA=4.167
NC_035105.1	1992307	.	A	G	.	.	MAF_USDA=42.941
NC_035105.1	1992417	.	C	T	.	.	MAF_INRAE=42.105
NC_035105.1	1992501	.	C	T	.	.	MAF_USDA=6.557
NC_035105.1	1992730	.	G	A	.	.	MAF_USDA=1.639
NC_035105.1	1992971	.	C	T	.	.	MAF_USDA=1.639
NC_035105.1	1993173	.	G	A	.	.	MAF_USDA=1.639
NC_035105.1	1993307	.	G	A	.	.	MAF_USDA=4.098
NC_035105.1	1993541	.	G	A	.	.	MAF_USDA=4.918
NC_035105.1	1993544	.	T	C	.	.	MAF_USDA=2.459
NC_035105.1	1993567	.	G	A	.	.	MAF_USDA=8.197
NC_035105.1	1993811	.	G	A	.	.	MAF_INRAE=1.667;MAF_USDA=11.475
NC_035105.1	1993938	.	G	A	.	.	MAF_USDA=1.639
NC_035105.1	1993946	.	G	A	.	.	MAF_USDA=3.279
NC_035105.1	1994035	.	C	G	.	.	MAF_USDA=4.098
NC_035105.1	1994120	.	G	A	.	.	MAF_INRAE=8.333;MAF_USDA=9.016
NC_035105.1	1994295	.	T	A	.	.	MAF_INRAE=10.0
NC_035105.1	1994318	.	G	T	.	.	MAF_INRAE=3.333
NC_035105.1	1994973	.	A	T	.	.	MAF_USDA=25.41
NC_035105.1	1995045	.	T	C	.	.	MAF_USDA=31.148
NC_035105.1	1995046	.	C	G	.	.	MAF_USDA=28.824
NC_035105.1	1995360	.	T	G	.	.	MAF_USDA=1.639
NC_035105.1	1995380	.	G	T	.	.	MAF_USDA=8.197
NC_035105.1	1995473	.	T	A	.	.	MAF_INRAE=12.5;MAF_USDA=10.417
NC_035105.1	1995607	.	A	G	.	.	MAF_USDA=26.23
NC_035105.1	1995656	.	C	T	.	.	MAF_USDA=2.459
NC_035105.1	1995667	.	G	T	.	.	MAF_USDA=1.639
NC_035105.1	1995770	.	A	G	.	.	MAF_USDA=1.639
NC_035105.1	1995865	.	C	T	.	.	MAF_INRAE=27.215;MAF_USDA=39.412
NC_035105.1	1995889	.	A	T	.	.	MAF_INRAE=11.392;MAF_USDA=6.557
NC_035105.1	1995974	.	T	G	.	.	MAF_USDA=1.639
NC_035105.1	1995996	.	C	A	.	.	MAF_USDA=4.098
NC_035105.1	1996085	.	C	T	.	.	MAF_USDA=4.706
NC_035105.1	1996284	.	G	T	.	.	MAF_INRAE=42.105;MAF_USDA=1.639
NC_035105.1	1996615	.	A	G	.	.	MAF_INRAE=9.494
NC_035105.1	1996635	.	C	T	.	.	MAF_INRAE=8.228;MAF_USDA=4.098
NC_035105.1	1996687	.	C	T	.	.	MAF_USDA=40.0
NC_035105.1	1996753	.	G	T	.	.	MAF_USDA=2.459
NC_035105.1	1996761	.	A	T	.	.	MAF_USDA=19.672
NC_035105.1	1996783	.	G	A	.	.	MAF_USDA=4.098
NC_035105.1	1996886	.	C	T	.	.	MAF_USDA=4.098
NC_035105.1	1996921	.	T	G	.	.	MAF_INRAE=15.19;MAF_USDA=3.279
NC_035105.1	1996958	.	T	G	.	.	MAF_USDA=1.639
NC_035105.1	1996976	.	A	G	.	.	MAF_USDA=45.294
NC_035105.1	1997095	.	C	T	.	.	MAF_USDA=4.098
NC_035105.1	1997158	.	G	A	.	.	MAF_USDA=1.639
NC_035105.1	1997254	.	G	A	.	.	MAF_USDA=5.738
NC_035105.1	1997256	.	T	C	.	.	MAF_USDA=11.765
NC_035105.1	1997262	.	G	T	.	.	MAF_USDA=11.176
NC_035105.1	1997273	.	C	T	.	.	MAF_USDA=4.098
NC_035105.1	1997563	.	C	A	.	.	MAF_INRAE=11.392
NC_035105.1	1997593	.	A	C	.	.	MAF_USDA=9.016
NC_035105.1	1997600	.	T	C	.	.	MAF_USDA=1.639
NC_035105.1	1997750	.	A	G	.	.	MAF_USDA=1.639
NC_035105.1	1997791	.	G	T	.	.	MAF_USDA=10.417
NC_035105.1	1997819	.	A	C	.	.	MAF_USDA=1.639
NC_035105.1	1997828	.	A	G	.	.	MAF_USDA=1.639
NC_035105.1	1997837	.	C	T	.	.	MAF_USDA=10.417
NC_035105.1	1997839	.	T	G	.	.	MAF_USDA=8.333
NC_035105.1	1997851	.	T	C	.	.	MAF_USDA=2.459
NC_035105.1	1997921	.	G	C	.	.	MAF_INRAE=35.0;MAF_USDA=15.294
NC_035105.1	1998009	.	T	G	.	.	MAF_USDA=2.459
NC_035105.1	1998166	.	G	A	.	.	MAF_USDA=4.098
NC_035105.1	1998179	.	G	A	.	.	MAF_USDA=1.639
NC_035105.1	1998231	.	G	A	.	.	MAF_USDA=4.098
NC_035105.1	1998297	.	T	C	.	.	MAF_INRAE=1.667;MAF_USDA=1.639
NC_035105.1	1998330	.	A	G	.	.	MAF_USDA=4.167
NC_035105.1	1998405	.	A	G	.	.	MAF_INRAE=17.089;MAF_USDA=38.235
NC_035105.1	1998406	.	A	G	.	.	MAF_INRAE=19.167;MAF_USDA=12.941
NC_035105.1	1998426	.	T	A	.	.	MAF_INRAE=17.089;MAF_USDA=14.706
NC_035105.1	1998529	.	G	A	.	.	MAF_USDA=7.5
NC_035105.1	1998579	.	G	T	.	.	MAF_INRAE=12.025
NC_035105.1	1998595	.	A	C	.	.	MAF_USDA=12.712
NC_035105.1	1998620	.	T	A	.	.	MAF_USDA=4.237
NC_035105.1	1998677	.	G	A	.	.	MAF_INRAE=29.114;MAF_USDA=35.882
NC_035105.1	1998746	.	C	A	.	.	MAF_USDA=4.098
NC_035105.1	1998789	.	T	G	.	.	MAF_INRAE=42.105;MAF_USDA=1.639
NC_035105.1	1998961	.	C	T	.	.	MAF_USDA=12.5
NC_035105.1	1998992	.	G	A	.	.	MAF_USDA=4.098
NC_035105.1	1999112	.	G	A	.	.	MAF_USDA=4.098
NC_035105.1	1999127	.	G	A	.	.	MAF_USDA=4.098
NC_035105.1	1999179	.	C	A	.	.	MAF_INRAE=12.025;MAF_USDA=4.118
NC_035105.1	1999247	.	G	A	.	.	MAF_INRAE=11.392;MAF_USDA=17.059
NC_035105.1	1999250	.	C	G	.	.	MAF_USDA=14.118
NC_035105.1	1999298	.	G	T	.	.	MAF_USDA=4.098
NC_035105.1	1999305	.	C	T	.	.	MAF_USDA=1.639
NC_035105.1	1999499	.	T	C	.	.	MAF_INRAE=13.291;MAF_USDA=9.412
NC_035105.1	1999558	.	C	A	.	.	MAF_USDA=2.083
NC_035105.1	1999574	.	G	T	.	.	MAF_INRAE=5.0
NC_035105.1	1999635	.	G	T	.	.	MAF_USDA=1.639
NC_035105.1	1999649	.	A	G	.	.	MAF_INRAE=5.0;MAF_USDA=8.824
NC_035105.1	1999656	.	G	A	.	.	MAF_INRAE=5.0;MAF_USDA=1.639
NC_035105.1	1999679	.	T	C	.	.	MAF_USDA=1.639
NC_035105.1	1999707	.	C	G	.	.	MAF_USDA=1.639
NC_035105.1	1999708	.	C	T	.	.	MAF_USDA=1.639
NC_035105.1	1999711	.	G	A	.	.	MAF_USDA=20.0
NC_035105.1	1999714	.	A	G	.	.	MAF_USDA=20.588
NC_035105.1	1999717	.	A	C	.	.	MAF_USDA=20.588
NC_035105.1	1999756	.	C	T	.	.	MAF_USDA=6.471
NC_035105.1	1999761	.	G	A	.	.	MAF_USDA=5.882
NC_035105.1	1999800	.	C	T	.	.	MAF_USDA=3.279
NC_035105.1	1999849	.	C	T	.	.	MAF_INRAE=4.167
NC_035105.1	1999871	.	G	C	.	.	MAF_USDA=1.639
NC_035105.1	2000010	.	C	T	.	.	MAF_USDA=1.639
NC_035105.1	2000069	.	G	A	.	.	MAF_INRAE=5.0;MAF_USDA=2.459
NC_035105.1	2000103	.	G	A	.	.	MAF_USDA=1.639
NC_035105.1	2000107	.	T	C	.	.	MAF_USDA=1.639
NC_035105.1	2000108	.	G	A	.	.	MAF_USDA=1.639
NC_035105.1	2000274	.	G	A	.	.	MAF_USDA=1.639
NC_035105.1	2000488	.	T	C	.	.	MAF_USDA=4.098
NC_035105.1	2000630	.	A	G	.	.	MAF_USDA=4.098
NC_035105.1	2000632	.	A	G	.	.	MAF_INRAE=5.0
NC_035105.1	2000695	.	G	C	.	.	MAF_USDA=2.459
NC_035105.1	2000722	.	G	A	.	.	MAF_USDA=4.098
NC_035105.1	2000814	.	C	T	.	.	MAF_USDA=4.098
NC_035105.1	2000905	.	C	A	.	.	MAF_USDA=1.639
NC_035105.1	2001222	.	G	A	.	.	MAF_USDA=4.098
NC_035105.1	2001306	.	A	G	.	.	MAF_INRAE=12.025;MAF_USDA=4.118
NC_035105.1	2001391	.	G	A	.	.	MAF_USDA=1.639
NC_035105.1	2001517	.	C	T	.	.	MAF_USDA=4.098
NC_035105.1	2001576	.	T	A	.	.	MAF_USDA=2.459
NC_035105.1	2001603	.	T	C	.	.	MAF_INRAE=29.747;MAF_USDA=35.882
NC_035105.1	2001782	.	C	A	.	.	MAF_USDA=2.459
NC_035105.1	2001822	.	C	T	.	.	MAF_INRAE=11.392
NC_035105.1	2001826	.	A	C	.	.	MAF_USDA=4.098
NC_035105.1	2001829	.	C	T	.	.	MAF_USDA=4.098
NC_035105.1	2001839	.	C	A	.	.	MAF_USDA=1.639
NC_035105.1	2002471	.	C	T	.	.	MAF_INRAE=2.5
NC_035105.1	2002549	.	C	T	.	.	MAF_INRAE=27.5
NC_035105.1	2003047	.	T	C	.	.	MAF_INRAE=1.667
NC_035105.1	2003051	.	A	C	.	.	MAF_INRAE=5.833
NC_035105.1	2003056	.	A	T	.	.	MAF_INRAE=45.0
NC_035105.1	2003058	.	T	A	.	.	MAF_INRAE=1.667
NC_035105.1	2003064	.	T	G	.	.	MAF_INRAE=4.167
NC_035105.1	2003351	.	T	G	.	.	MAF_INRAE=2.5
NC_035105.1	2003398	.	C	A	.	.	MAF_INRAE=43.333
NC_035105.1	2003401	.	A	T	.	.	MAF_INRAE=5.0
NC_035105.1	2003411	.	T	G	.	.	MAF_INRAE=6.667
NC_035105.1	2003671	.	T	C	.	.	MAF_INRAE=33.333
NC_035105.1	2003681	.	A	G	.	.	MAF_INRAE=1.667
NC_035105.1	2003814	.	A	C	.	.	MAF_INRAE=4.167
NC_035105.1	2003943	.	C	T	.	.	MAF_INRAE=3.333
NC_035105.1	2003963	.	A	G	.	.	MAF_INRAE=5.0
NC_035105.1	2003973	.	C	G	.	.	MAF_INRAE=5.0
NC_035105.1	2005434	.	C	A	.	.	MAF_INRAE=1.667
NC_035105.1	2005568	.	T	G	.	.	MAF_INRAE=5.833
NC_035105.1	2005672	.	C	G	.	.	MAF_INRAE=1.667
NC_035105.1	2006527	.	T	C	.	.	MAF_INRAE=1.667
NC_035105.1	2006530	.	A	G	.	.	MAF_INRAE=1.667
NC_035105.1	2007289	.	T	C	.	.	MAF_INRAE=2.5
NC_035105.1	2007295	.	T	A	.	.	MAF_INRAE=3.333
NC_035105.1	2007298	.	T	C	.	.	MAF_INRAE=5.0
NC_035105.1	2007308	.	G	A	.	.	MAF_INRAE=6.667
NC_035105.1	2007316	.	T	A	.	.	MAF_INRAE=9.167
NC_035105.1	2007330	.	C	A	.	.	MAF_INRAE=5.0
NC_035105.1	2007340	.	T	C	.	.	MAF_INRAE=14.167
NC_035105.1	2007394	.	C	A	.	.	MAF_INRAE=11.667
NC_035105.1	2007436	.	G	A	.	.	MAF_INRAE=10.0
NC_035105.1	2007568	.	A	T	.	.	MAF_INRAE=1.667
NC_035105.1	2007715	.	G	A	.	.	MAF_INRAE=2.5
NC_035105.1	2007901	.	A	T	.	.	MAF_INRAE=15.0;MAF_USDA=12.5
NC_035105.1	2008997	.	C	T	.	.	MAF_INRAE=5.0
NC_035105.1	2009019	.	A	G	.	.	MAF_INRAE=7.5
NC_035105.1	2009065	.	C	T	.	.	MAF_INRAE=8.333
NC_035105.1	2009071	.	C	A	.	.	MAF_INRAE=8.333
NC_035105.1	2009109	.	G	T	.	.	MAF_INRAE=3.797
NC_035105.1	2009146	.	A	G	.	.	MAF_INRAE=2.5
NC_035105.1	2009147	.	C	T	.	.	MAF_INRAE=2.5
NC_035105.1	2009148	.	A	C	.	.	MAF_INRAE=8.333
NC_035105.1	2009151	.	C	T	.	.	MAF_INRAE=15.833;MAF_USDA=12.5
NC_035105.1	2009173	.	G	C	.	.	MAF_USDA=2.083
NC_035105.1	2009251	.	C	T	.	.	MAF_INRAE=5.263
NC_035105.1	2009342	.	G	A	.	.	MAF_INRAE=10.833
NC_035105.1	2009347	.	T	C	.	.	MAF_INRAE=10.833
NC_035105.1	2009349	.	C	T	.	.	MAF_INRAE=10.833
NC_035105.1	2009424	.	C	T	.	.	MAF_INRAE=1.667
NC_035105.1	2009440	.	C	T	.	.	MAF_INRAE=1.667
NC_035105.1	2009603	.	C	G	.	.	MAF_USDA=1.695
NC_035105.1	2009661	.	C	T	.	.	MAF_INRAE=21.053;MAF_USDA=45.833
NC_035105.1	2009932	.	T	G	.	.	MAF_INRAE=5.263;MAF_USDA=14.583
NC_035105.1	2011808	.	C	A	.	.	MAF_USDA=4.098
NC_035105.1	2011871	.	G	A	.	.	MAF_USDA=4.098
NC_035105.1	2011937	.	A	C	.	.	MAF_USDA=50.0
NC_035105.1	2012604	.	G	C	.	.	MAF_INRAE=8.333
NC_035105.1	2012823	.	A	G	.	.	MAF_INRAE=38.333
NC_035105.1	2012859	.	A	C	.	.	MAF_INRAE=47.5
NC_035105.1	2012863	.	T	A	.	.	MAF_INRAE=47.5
NC_035105.1	2012879	.	G	T	.	.	MAF_INRAE=47.5
NC_035105.1	2012910	.	A	G	.	.	MAF_INRAE=30.833
NC_035105.1	2012924	.	G	C	.	.	MAF_INRAE=21.667
NC_035105.1	2012933	.	A	G	.	.	MAF_INRAE=7.5
NC_035105.1	2012938	.	T	A	.	.	MAF_INRAE=5.0
NC_035105.1	2012941	.	G	T	.	.	MAF_INRAE=5.0
NC_035105.1	2012947	.	A	G	.	.	MAF_INRAE=3.333
NC_035105.1	2013083	.	T	C	.	.	MAF_INRAE=1.667
NC_035105.1	2013085	.	G	C	.	.	MAF_INRAE=1.667
NC_035105.1	2013109	.	T	G	.	.	MAF_INRAE=2.5
NC_035105.1	2013117	.	A	G	.	.	MAF_INRAE=2.5
NC_035105.1	2013122	.	C	T	.	.	MAF_INRAE=2.5
NC_035105.1	2013521	.	C	T	.	.	MAF_INRAE=33.544
NC_035105.1	2013522	.	C	T	.	.	MAF_INRAE=37.5
NC_035105.1	2014656	.	T	C	.	.	MAF_INRAE=14.167;MAF_USDA=6.25
NC_035105.1	2014665	.	G	A	.	.	MAF_INRAE=14.167;MAF_USDA=6.25
NC_035105.1	2015761	.	T	G	.	.	MAF_INRAE=14.167
NC_035105.1	2015793	.	T	G	.	.	MAF_INRAE=14.167
NC_035105.1	2015850	.	G	A	.	.	MAF_INRAE=23.333
NC_035105.1	2015901	.	A	T	.	.	MAF_INRAE=14.167
NC_035105.1	2015934	.	G	T	.	.	MAF_INRAE=8.333
NC_035105.1	2015940	.	G	T	.	.	MAF_INRAE=20.0
NC_035105.1	2016042	.	G	A	.	.	MAF_INRAE=1.667
NC_035105.1	2016078	.	T	C	.	.	MAF_INRAE=2.5
NC_035105.1	2016881	.	C	T	.	.	MAF_INRAE=30.0
NC_035105.1	2016888	.	G	C	.	.	MAF_INRAE=29.167
NC_035105.1	2016929	.	G	A	.	.	MAF_INRAE=13.333
NC_035105.1	2016935	.	T	G	.	.	MAF_INRAE=11.667
NC_035105.1	2016936	.	C	G	.	.	MAF_INRAE=15.0
NC_035105.1	2016975	.	G	A	.	.	MAF_INRAE=15.833
NC_035105.1	2017846	.	A	G	.	.	MAF_INRAE=10.833;MAF_USDA=35.417
NC_035105.1	2017879	.	T	A	.	.	MAF_INRAE=11.667
NC_035105.1	2017886	.	G	T	.	.	MAF_INRAE=11.667
NC_035105.1	2017932	.	A	G	.	.	MAF_INRAE=22.5
NC_035105.1	2017937	.	G	A	.	.	MAF_INRAE=24.167
NC_035105.1	2018048	.	C	T	.	.	MAF_INRAE=29.167
NC_035105.1	2018085	.	A	G	.	.	MAF_INRAE=42.5
NC_035105.1	2018110	.	T	C	.	.	MAF_INRAE=41.667
NC_035105.1	2018166	.	T	C	.	.	MAF_INRAE=40.833
NC_035105.1	2018256	.	G	T	.	.	MAF_INRAE=22.5
NC_035105.1	2018282	.	T	G	.	.	MAF_INRAE=24.167;MAF_USDA=6.25
NC_035105.1	2018288	.	G	A	.	.	MAF_INRAE=24.167;MAF_USDA=8.333
NC_035105.1	2018306	.	A	G	.	.	MAF_INRAE=21.667;MAF_USDA=6.25
NC_035105.1	2018310	.	T	G	.	.	MAF_INRAE=8.333
NC_035105.1	2018344	.	A	G	.	.	MAF_USDA=18.75
NC_035105.1	2018352	.	G	A	.	.	MAF_USDA=16.667
NC_035105.1	2018357	.	G	A	.	.	MAF_USDA=18.75
NC_035105.1	2018361	.	C	A	.	.	MAF_INRAE=30.833;MAF_USDA=12.5
NC_035105.1	2018363	.	T	G	.	.	MAF_INRAE=8.333
NC_035105.1	2018375	.	C	A	.	.	MAF_USDA=22.917
NC_035105.1	2018378	.	A	G	.	.	MAF_INRAE=28.333
NC_035105.1	2018390	.	C	T,G	.	.	MAF_INRAE=11.667;MAF_USDA=25.0
NC_035105.1	2018395	.	A	G	.	.	MAF_USDA=22.917
NC_035105.1	2018431	.	C	T	.	.	MAF_INRAE=18.333
NC_035105.1	2018432	.	G	T	.	.	MAF_USDA=33.333
NC_035105.1	2018439	.	G	T	.	.	MAF_USDA=16.667
NC_035105.1	2018454	.	C	T	.	.	MAF_INRAE=21.667
NC_035105.1	2018516	.	T	C	.	.	MAF_INRAE=21.667
NC_035105.1	2018525	.	A	T	.	.	MAF_INRAE=4.167
NC_035105.1	2018527	.	C	T	.	.	MAF_USDA=29.167
NC_035105.1	2018541	.	G	A	.	.	MAF_INRAE=25.0
NC_035105.1	2018569	.	T	G	.	.	MAF_INRAE=3.333
NC_035105.1	2018606	.	A	G	.	.	MAF_INRAE=41.667
NC_035105.1	2018625	.	C	T	.	.	MAF_INRAE=41.667
NC_035105.1	2018633	.	T	G	.	.	MAF_USDA=2.542
NC_035105.1	2018712	.	A	G	.	.	MAF_INRAE=3.333;MAF_USDA=15.663
NC_035105.1	2018724	.	A	G	.	.	MAF_INRAE=29.167
NC_035105.1	2018725	.	A	T	.	.	MAF_INRAE=29.167
NC_035105.1	2018763	.	C	T	.	.	MAF_USDA=8.621
NC_035105.1	2018771	.	A	G	.	.	MAF_USDA=5.172
NC_035105.1	2018798	.	T	C	.	.	MAF_INRAE=18.333
NC_035105.1	2018800	.	A	G	.	.	MAF_INRAE=37.5
NC_035105.1	2018845	.	G	C	.	.	MAF_USDA=2.586
NC_035105.1	2018870	.	T	G	.	.	MAF_INRAE=40.0
NC_035105.1	2018879	.	G	A	.	.	MAF_INRAE=4.167
NC_035105.1	2018909	.	A	G	.	.	MAF_INRAE=10.833
NC_035105.1	2018914	.	A	G	.	.	MAF_INRAE=3.333
NC_035105.1	2018915	.	T	A	.	.	MAF_INRAE=27.5
NC_035105.1	2018971	.	T	G	.	.	MAF_INRAE=14.167
NC_035105.1	2018999	.	T	A	.	.	MAF_INRAE=30.0;MAF_USDA=13.69
NC_035105.1	2019009	.	G	A	.	.	MAF_INRAE=30.0
NC_035105.1	2019017	.	T	A	.	.	MAF_INRAE=29.167
NC_035105.1	2019025	.	ATG	ATA	.	.	MAF_USDA=2.083
NC_035105.1	2019055	.	T	G	.	.	MAF_USDA=3.448
NC_035105.1	2019097	.	T	A	.	.	MAF_INRAE=40.833
NC_035105.1	2019108	.	T	A	.	.	MAF_INRAE=9.167
NC_035105.1	2019124	.	T	A	.	.	MAF_INRAE=10.0
NC_035105.1	2019128	.	A	T	.	.	MAF_INRAE=12.5
NC_035105.1	2019144	.	T	G	.	.	MAF_USDA=1.667
NC_035105.1	2019146	.	A	T	.	.	MAF_USDA=4.167
NC_035105.1	2019225	.	A	C	.	.	MAF_INRAE=47.5
NC_035105.1	2019234	.	T	A	.	.	MAF_INRAE=47.5
NC_035105.1	2019235	.	A	G	.	.	MAF_INRAE=5.833
NC_035105.1	2019241	.	G	T	.	.	MAF_INRAE=47.5
NC_035105.1	2019267	.	T	A	.	.	MAF_INRAE=2.5
NC_035105.1	2019269	.	T	A	.	.	MAF_INRAE=2.5
NC_035105.1	2019270	.	A	T	.	.	MAF_INRAE=47.5
NC_035105.1	2019281	.	G	A	.	.	MAF_INRAE=48.333
NC_035105.1	2019294	.	T	C	.	.	MAF_INRAE=6.667
NC_035105.1	2019305	.	G	A	.	.	MAF_INRAE=48.333
NC_035105.1	2019317	.	C	A	.	.	MAF_INRAE=1.667
NC_035105.1	2019320	.	G	T	.	.	MAF_INRAE=1.667
NC_035105.1	2019333	.	T	C	.	.	MAF_USDA=2.542
NC_035105.1	2019367	.	A	G	.	.	MAF_INRAE=9.167
NC_035105.1	2019415	.	C	A	.	.	MAF_INRAE=47.5
NC_035105.1	2019428	.	G	A	.	.	MAF_INRAE=47.5
NC_035105.1	2019453	.	G	A	.	.	MAF_INRAE=45.0;MAF_USDA=35.714
NC_035105.1	2019494	.	T	C	.	.	MAF_INRAE=32.5;MAF_USDA=27.5
NC_035105.1	2019507	.	A	C	.	.	MAF_INRAE=31.667
NC_035105.1	2019518	.	A	T	.	.	MAF_INRAE=32.5;MAF_USDA=25.833
NC_035105.1	2019555	.	A	G	.	.	MAF_INRAE=35.0
NC_035105.1	2019556	.	A	G	.	.	MAF_INRAE=35.833
NC_035105.1	2019583	.	G	A	.	.	MAF_INRAE=34.167
NC_035105.1	2019625	.	T	A	.	.	MAF_INRAE=36.667
NC_035105.1	2019634	.	C	T	.	.	MAF_INRAE=35.833
NC_035105.1	2019644	.	G	A	.	.	MAF_INRAE=41.667
NC_035105.1	2019653	.	G	T	.	.	MAF_INRAE=40.0
NC_035105.1	2019976	.	A	G	.	.	MAF_USDA=10.417
NC_035105.1	2019980	.	G	C	.	.	MAF_USDA=10.417
NC_035105.1	2019989	.	T	C	.	.	MAF_USDA=8.333
NC_035105.1	2019995	.	A	G	.	.	MAF_USDA=22.917
NC_035105.1	2020033	.	G	A	.	.	MAF_USDA=20.833
NC_035105.1	2020034	.	A	G	.	.	MAF_USDA=12.5
NC_035105.1	2020055	.	C	A	.	.	MAF_USDA=18.75
NC_035105.1	2020057	.	A	G	.	.	MAF_USDA=18.75
NC_035105.1	2020067	.	G	A	.	.	MAF_USDA=25.0
NC_035105.1	2020070	.	A	T	.	.	MAF_USDA=29.167
NC_035105.1	2020083	.	G	T	.	.	MAF_USDA=22.917
NC_035105.1	2020085	.	T	G	.	.	MAF_USDA=27.083
NC_035105.1	2020100	.	A	T	.	.	MAF_USDA=20.833
NC_035105.1	2020109	.	C	A	.	.	MAF_USDA=16.667
NC_035105.1	2020121	.	G	A	.	.	MAF_USDA=20.833
NC_035105.1	2020702	.	C	A	.	.	MAF_USDA=6.25
NC_035105.1	2021077	.	T	G	.	.	MAF_INRAE=16.456
NC_035105.1	2021126	.	G	A	.	.	MAF_INRAE=5.263
NC_035105.1	2021409	.	T	C	.	.	MAF_USDA=47.917
NC_035105.1	2021411	.	C	T	.	.	MAF_USDA=29.167
NC_035105.1	2021429	.	T	C	.	.	MAF_USDA=14.583
NC_035105.1	2021431	.	C	A	.	.	MAF_USDA=47.917
NC_035105.1	2021474	.	G	A	.	.	MAF_USDA=12.5
NC_035105.1	2021995	.	G	A	.	.	MAF_INRAE=5.0
NC_035105.1	2021998	.	G	A	.	.	MAF_USDA=9.836
NC_035105.1	2022005	.	A	G	.	.	MAF_USDA=11.475
NC_035105.1	2022010	.	G	T	.	.	MAF_USDA=11.475
NC_035105.1	2022045	.	C	A	.	.	MAF_INRAE=5.833;MAF_USDA=43.75
NC_035105.1	2022060	.	C	T	.	.	MAF_INRAE=5.833;MAF_USDA=41.667
NC_035105.1	2022164	.	G	A	.	.	MAF_USDA=20.833
NC_035105.1	2022216	.	T	G	.	.	MAF_USDA=12.069
NC_035105.1	2022256	.	C	T	.	.	MAF_USDA=10.345
NC_035105.1	2022421	.	C	A	.	.	MAF_INRAE=27.5
NC_035105.1	2022457	.	T	G	.	.	MAF_INRAE=30.833
NC_035105.1	2022471	.	C	A	.	.	MAF_USDA=1.724
NC_035105.1	2022613	.	A	G	.	.	MAF_INRAE=23.333
NC_035105.1	2022663	.	C	A	.	.	MAF_INRAE=15.0;MAF_USDA=13.559
NC_035105.1	2022678	.	C	G	.	.	MAF_INRAE=3.333
NC_035105.1	2023715	.	C	T	.	.	MAF_INRAE=42.105
NC_035105.1	2023928	.	C	T	.	.	MAF_INRAE=9.167
NC_035105.1	2024060	.	G	A	.	.	MAF_INRAE=5.0
NC_035105.1	2024076	.	C	G	.	.	MAF_INRAE=1.667
NC_035105.1	2024095	.	G	A	.	.	MAF_INRAE=5.0
NC_035105.1	2024121	.	T	C	.	.	MAF_INRAE=2.5
NC_035105.1	2024208	.	C	A	.	.	MAF_INRAE=3.333
NC_035105.1	2024279	.	T	G	.	.	MAF_USDA=4.918
NC_035105.1	2024290	.	C	T	.	.	MAF_INRAE=5.833
NC_035105.1	2024300	.	G	T	.	.	MAF_INRAE=5.833
NC_035105.1	2024301	.	T	G	.	.	MAF_INRAE=12.5
NC_035105.1	2025514	.	C	T	.	.	MAF_USDA=2.083
NC_035105.1	2025648	.	C	A	.	.	MAF_INRAE=23.333;MAF_USDA=2.083
NC_035105.1	2025690	.	G	T	.	.	MAF_INRAE=4.167
NC_035105.1	2025789	.	T	A	.	.	MAF_INRAE=10.833
NC_035105.1	2026029	.	C	G	.	.	MAF_INRAE=7.5
NC_035105.1	2026084	.	C	T	.	.	MAF_INRAE=12.5
NC_035105.1	2026086	.	G	A	.	.	MAF_INRAE=12.5
NC_035105.1	2026089	.	T	G	.	.	MAF_USDA=4.237
NC_035105.1	2026178	.	T	G	.	.	MAF_INRAE=10.0
NC_035105.1	2026204	.	A	C	.	.	MAF_INRAE=3.333
NC_035105.1	2026223	.	A	G	.	.	MAF_INRAE=5.0
NC_035105.1	2026377	.	C	A	.	.	MAF_INRAE=3.333
NC_035105.1	2026396	.	T	A	.	.	MAF_INRAE=4.167
NC_035105.1	2026499	.	G	A	.	.	MAF_INRAE=4.167
NC_035105.1	2026719	.	A	G	.	.	MAF_INRAE=1.667
NC_035105.1	2026721	.	C	T	.	.	MAF_INRAE=4.167
NC_035105.1	2026732	.	G	A	.	.	MAF_INRAE=1.667
NC_035105.1	2026737	.	A	C	.	.	MAF_INRAE=1.667
NC_035105.1	2026740	.	C	T	.	.	MAF_INRAE=34.167
NC_035105.1	2026769	.	C	T	.	.	MAF_INRAE=1.667
NC_035105.1	2026850	.	A	T	.	.	MAF_INRAE=4.167
NC_035105.1	2026865	.	A	T	.	.	MAF_INRAE=50.0
NC_035105.1	2026878	.	C	T	.	.	MAF_INRAE=45.833
NC_035105.1	2026995	.	T	G	.	.	MAF_INRAE=28.333
NC_035105.1	2026999	.	C	G	.	.	MAF_INRAE=1.667
NC_035105.1	2027029	.	C	T	.	.	MAF_INRAE=3.333
NC_035105.1	2027031	.	A	G	.	.	MAF_INRAE=6.667
NC_035105.1	2027038	.	C	G	.	.	MAF_INRAE=5.833
NC_035105.1	2027053	.	G	A	.	.	MAF_INRAE=4.167;MAF_USDA=35.417
NC_035105.1	2027085	.	C	G	.	.	MAF_INRAE=9.167
NC_035105.1	2027091	.	A	G	.	.	MAF_INRAE=8.333
NC_035105.1	2027106	.	C	G	.	.	MAF_INRAE=5.0
NC_035105.1	2027119	.	A	T	.	.	MAF_INRAE=15.0
NC_035105.1	2027141	.	T	G	.	.	MAF_INRAE=29.167
NC_035105.1	2027165	.	G	C	.	.	MAF_INRAE=35.0
NC_035105.1	2027193	.	A	G	.	.	MAF_INRAE=49.167
NC_035105.1	2027213	.	T	C	.	.	MAF_INRAE=45.0
NC_035105.1	2027239	.	C	T	.	.	MAF_INRAE=40.833
NC_035105.1	2027244	.	A	G	.	.	MAF_INRAE=24.167
NC_035105.1	2027252	.	G	C	.	.	MAF_INRAE=16.667
NC_035105.1	2027254	.	A	G	.	.	MAF_INRAE=1.667
NC_035105.1	2027255	.	G	T	.	.	MAF_INRAE=7.5
NC_035105.1	2027266	.	T	C	.	.	MAF_INRAE=46.667
NC_035105.1	2027270	.	C	G	.	.	MAF_INRAE=40.0
NC_035105.1	2027294	.	T	C	.	.	MAF_INRAE=47.5
NC_035105.1	2027296	.	C	T	.	.	MAF_INRAE=29.167
NC_035105.1	2027304	.	C	G	.	.	MAF_INRAE=5.833
NC_035105.1	2027313	.	A	G	.	.	MAF_INRAE=42.5
NC_035105.1	2027314	.	T	C	.	.	MAF_INRAE=15.0
NC_035105.1	2027323	.	A	T	.	.	MAF_INRAE=3.333
NC_035105.1	2027326	.	C	T	.	.	MAF_INRAE=30.833
NC_035105.1	2027347	.	T	G	.	.	MAF_INRAE=42.5
NC_035105.1	2027350	.	C	A	.	.	MAF_INRAE=19.167
NC_035105.1	2027399	.	G	C	.	.	MAF_INRAE=25.0
NC_035105.1	2027401	.	A	T	.	.	MAF_INRAE=17.5
NC_035105.1	2027414	.	A	T	.	.	MAF_INRAE=7.5
NC_035105.1	2027460	.	G	C	.	.	MAF_INRAE=25.833
NC_035105.1	2027466	.	G	A	.	.	MAF_INRAE=25.0
NC_035105.1	2027472	.	C	G	.	.	MAF_INRAE=8.333
NC_035105.1	2027473	.	A	C	.	.	MAF_INRAE=1.667
NC_035105.1	2027631	.	T	G	.	.	MAF_INRAE=14.167
NC_035105.1	2027941	.	T	A	.	.	MAF_INRAE=42.105
NC_035105.1	2028113	.	A	T	.	.	MAF_INRAE=4.167
NC_035105.1	2028279	.	C	A	.	.	MAF_INRAE=15.833;MAF_USDA=12.5
NC_035105.1	2028383	.	C	G	.	.	MAF_INRAE=1.667
NC_035105.1	2028737	.	A	G	.	.	MAF_USDA=2.083
NC_035105.1	2029182	.	A	G	.	.	MAF_INRAE=6.667
NC_035105.1	2029224	.	A	G	.	.	MAF_INRAE=9.167
NC_035105.1	2029323	.	G	T	.	.	MAF_INRAE=1.667
NC_035105.1	2029481	.	A	G	.	.	MAF_INRAE=4.167;MAF_USDA=7.377
NC_035105.1	2029483	.	T	A	.	.	MAF_INRAE=4.167;MAF_USDA=4.918
NC_035105.1	2029505	.	T	G	.	.	MAF_INRAE=30.0
NC_035105.1	2029520	.	C	G	.	.	MAF_USDA=3.333
NC_035105.1	2029521	.	A	C	.	.	MAF_USDA=4.167
NC_035105.1	2029534	.	T	A	.	.	MAF_INRAE=5.833
NC_035105.1	2029540	.	A	G	.	.	MAF_INRAE=27.5
NC_035105.1	2029579	.	C	A	.	.	MAF_INRAE=12.5
NC_035105.1	2029599	.	A	C	.	.	MAF_INRAE=11.667;MAF_USDA=10.417
NC_035105.1	2029735	.	A	T	.	.	MAF_USDA=8.333
NC_035105.1	2029747	.	A	G	.	.	MAF_USDA=8.333
NC_035105.1	2029749	.	C	T	.	.	MAF_USDA=8.333
NC_035105.1	2029775	.	T	C	.	.	MAF_USDA=6.25
NC_035105.1	2029825	.	C	T	.	.	MAF_INRAE=5.0
NC_035105.1	2029887	.	G	T	.	.	MAF_INRAE=7.5
NC_035105.1	2029918	.	C	T	.	.	MAF_USDA=2.083
NC_035105.1	2029920	.	G	A	.	.	MAF_INRAE=5.0
NC_035105.1	2029922	.	G	A	.	.	MAF_INRAE=5.0
NC_035105.1	2029948	.	T	C	.	.	MAF_INRAE=3.333
NC_035105.1	2030133	.	A	G	.	.	MAF_INRAE=49.367;MAF_USDA=29.167
NC_035105.1	2030841	.	G	T	.	.	MAF_USDA=2.083
NC_035105.1	2030882	.	C	T	.	.	MAF_INRAE=20.0
NC_035105.1	2031417	.	C	T	.	.	MAF_INRAE=3.333
NC_035105.1	2031661	.	A	T	.	.	MAF_INRAE=8.333;MAF_USDA=17.647
NC_035105.1	2031798	.	C	T	.	.	MAF_INRAE=24.051
NC_035105.1	2032520	.	G	A	.	.	MAF_USDA=1.667
NC_035105.1	2032524	.	A	C	.	.	MAF_USDA=5.0
NC_035105.1	2032537	.	C	A	.	.	MAF_USDA=8.333
NC_035105.1	2032571	.	C	G	.	.	MAF_USDA=5.0
NC_035105.1	2032580	.	T	C	.	.	MAF_USDA=13.095
NC_035105.1	2032601	.	T	C	.	.	MAF_USDA=16.667
NC_035105.1	2032613	.	G	C	.	.	MAF_USDA=10.119
NC_035105.1	2032632	.	A	T	.	.	MAF_USDA=12.5
NC_035105.1	2032825	.	C	A	.	.	MAF_INRAE=5.263
NC_035105.1	2033004	.	A	C	.	.	MAF_INRAE=14.167
NC_035105.1	2033098	.	A	T	.	.	MAF_INRAE=27.215
NC_035105.1	2033101	.	T	A	.	.	MAF_INRAE=42.105
NC_035105.1	2033303	.	A	G	.	.	MAF_INRAE=1.667
NC_035105.1	2033314	.	T	A	.	.	MAF_INRAE=1.667
NC_035105.1	2033347	.	A	G	.	.	MAF_USDA=7.377
NC_035105.1	2033645	.	A	T	.	.	MAF_USDA=7.759
NC_035105.1	2033697	.	T	A	.	.	MAF_USDA=1.724
NC_035105.1	2033933	.	T	G	.	.	MAF_INRAE=21.667
NC_035105.1	2033995	.	A	T	.	.	MAF_USDA=6.034
NC_035105.1	2034015	.	T	A	.	.	MAF_USDA=4.31
NC_035105.1	2034079	.	T	G	.	.	MAF_INRAE=13.333
NC_035105.1	2034080	.	C	T	.	.	MAF_INRAE=13.333
NC_035105.1	2034152	.	T	A	.	.	MAF_INRAE=24.167
NC_035105.1	2034156	.	A	G	.	.	MAF_INRAE=24.167
NC_035105.1	2034185	.	A	T	.	.	MAF_INRAE=25.833
NC_035105.1	2035725	.	C	T	.	.	MAF_INRAE=19.167
NC_035105.1	2035728	.	G	A	.	.	MAF_INRAE=7.5
NC_035105.1	2035769	.	A	T	.	.	MAF_INRAE=4.167
NC_035105.1	2035886	.	T	A	.	.	MAF_INRAE=40.0
NC_035105.1	2035904	.	C	T	.	.	MAF_INRAE=40.0
NC_035105.1	2035959	.	C	A	.	.	MAF_INRAE=47.5
NC_035105.1	2035964	.	G	T	.	.	MAF_INRAE=47.5
NC_035105.1	2036009	.	T	C	.	.	MAF_INRAE=22.5
NC_035105.1	2036119	.	A	G	.	.	MAF_INRAE=50.0
NC_035105.1	2036174	.	C	T	.	.	MAF_INRAE=2.5
NC_035105.1	2036201	.	C	A	.	.	MAF_INRAE=48.333
NC_035105.1	2036206	.	G	A	.	.	MAF_INRAE=46.667
NC_035105.1	2036242	.	G	A	.	.	MAF_INRAE=50.0
NC_035105.1	2036250	.	G	T	.	.	MAF_USDA=8.333
NC_035105.1	2036422	.	T	C	.	.	MAF_INRAE=30.0;MAF_USDA=43.75
NC_035105.1	2036542	.	C	T	.	.	MAF_INRAE=21.667
NC_035105.1	2036557	.	T	C	.	.	MAF_INRAE=36.667
NC_035105.1	2036563	.	G	A	.	.	MAF_USDA=4.31
NC_035105.1	2036619	.	C	T	.	.	MAF_INRAE=34.167
NC_035105.1	2036635	.	C	A	.	.	MAF_INRAE=3.333
NC_035105.1	2036679	.	A	G	.	.	MAF_INRAE=31.667
NC_035105.1	2036758	.	C	T	.	.	MAF_INRAE=5.833
NC_035105.1	2036812	.	C	A	.	.	MAF_USDA=1.639
NC_035105.1	2036893	.	C	A	.	.	MAF_INRAE=4.167
NC_035105.1	2036936	.	G	A	.	.	MAF_INRAE=23.333
NC_035105.1	2036945	.	T	G	.	.	MAF_INRAE=1.667
NC_035105.1	2036948	.	A	C	.	.	MAF_INRAE=3.333
NC_035105.1	2036954	.	G	A	.	.	MAF_INRAE=25.833
NC_035105.1	2036975	.	A	C	.	.	MAF_INRAE=21.667
NC_035105.1	2036990	.	T	A	.	.	MAF_USDA=1.695
NC_035105.1	2037013	.	C	A	.	.	MAF_INRAE=40.833
NC_035105.1	2037060	.	T	C	.	.	MAF_INRAE=35.0
NC_035105.1	2037061	.	G	A	.	.	MAF_INRAE=30.833;MAF_USDA=47.917
NC_035105.1	2037134	.	G	A	.	.	MAF_USDA=1.639
NC_035105.1	2037155	.	A	G	.	.	MAF_INRAE=27.5;MAF_USDA=12.5
NC_035105.1	2037157	.	A	G	.	.	MAF_INRAE=1.667
NC_035105.1	2037178	.	A	T	.	.	MAF_INRAE=12.5
NC_035105.1	2037184	.	G	A	.	.	MAF_INRAE=31.667
NC_035105.1	2037197	.	A	G	.	.	MAF_INRAE=4.167
NC_035105.1	2037244	.	A	G	.	.	MAF_INRAE=35.0
NC_035105.1	2037251	.	T	C	.	.	MAF_INRAE=23.333
NC_035105.1	2037254	.	C	T	.	.	MAF_INRAE=23.333
NC_035105.1	2037275	.	T	A	.	.	MAF_INRAE=38.333
NC_035105.1	2037369	.	A	T	.	.	MAF_INRAE=30.833
NC_035105.1	2037372	.	G	T	.	.	MAF_INRAE=36.667
NC_035105.1	2037403	.	C	A	.	.	MAF_INRAE=35.833
NC_035105.1	2037408	.	C	G	.	.	MAF_INRAE=30.0;MAF_USDA=35.417
NC_035105.1	2037432	.	T	C	.	.	MAF_INRAE=19.167;MAF_USDA=39.583
NC_035105.1	2037496	.	C	A	.	.	MAF_USDA=1.639
NC_035105.1	2037503	.	C	T	.	.	MAF_INRAE=4.167
NC_035105.1	2037598	.	G	A	.	.	MAF_INRAE=2.5
NC_035105.1	2037599	.	G	T	.	.	MAF_INRAE=2.5
NC_035105.1	2037616	.	G	A	.	.	MAF_INRAE=2.5
NC_035105.1	2037619	.	G	C	.	.	MAF_INRAE=1.667
NC_035105.1	2037630	.	G	A	.	.	MAF_INRAE=6.667
NC_035105.1	2037637	.	G	A	.	.	MAF_INRAE=1.667
NC_035105.1	2037648	.	C	T	.	.	MAF_INRAE=1.667
NC_035105.1	2037665	.	C	T	.	.	MAF_INRAE=2.5
NC_035105.1	2037729	.	T	C	.	.	MAF_USDA=12.712
NC_035105.1	2037761	.	C	G	.	.	MAF_USDA=45.833
NC_035105.1	2037986	.	G	A	.	.	MAF_INRAE=8.333;MAF_USDA=13.793
NC_035105.1	2038013	.	G	T	.	.	MAF_INRAE=29.167;MAF_USDA=22.619
NC_035105.1	2038035	.	T	A	.	.	MAF_USDA=1.667
NC_035105.1	2038043	.	G	T	.	.	MAF_INRAE=32.5;MAF_USDA=27.869
NC_035105.1	2038149	.	G	C	.	.	MAF_INRAE=4.167
NC_035105.1	2038150	.	G	A	.	.	MAF_INRAE=4.167
NC_035105.1	2038208	.	C	T	.	.	MAF_INRAE=4.167;MAF_USDA=35.417
NC_035105.1	2038303	.	G	A	.	.	MAF_INRAE=36.667
NC_035105.1	2038334	.	G	T	.	.	MAF_INRAE=10.833
NC_035105.1	2038335	.	A	T	.	.	MAF_INRAE=10.833
NC_035105.1	2038337	.	G	T	.	.	MAF_INRAE=10.0
NC_035105.1	2038338	.	A	C	.	.	MAF_INRAE=9.167
NC_035105.1	2038446	.	A	C	.	.	MAF_INRAE=3.333
NC_035105.1	2038448	.	T	A	.	.	MAF_USDA=2.083
NC_035105.1	2038552	.	A	T	.	.	MAF_INRAE=4.167
NC_035105.1	2038574	.	T	G	.	.	MAF_INRAE=3.333
NC_035105.1	2038960	.	C	T	.	.	MAF_INRAE=26.582;MAF_USDA=4.167
NC_035105.1	2039248	.	C	G	.	.	MAF_INRAE=7.595
NC_035105.1	2039826	.	C	G	.	.	MAF_INRAE=12.5
NC_035105.1	2040166	.	A	G	.	.	MAF_INRAE=13.333
NC_035105.1	2040211	.	T	G	.	.	MAF_INRAE=31.667
NC_035105.1	2040222	.	G	T	.	.	MAF_INRAE=30.0
NC_035105.1	2040234	.	G	T	.	.	MAF_INRAE=30.833;MAF_USDA=20.833
NC_035105.1	2040258	.	C	T	.	.	MAF_INRAE=32.5
NC_035105.1	2040327	.	T	G	.	.	MAF_INRAE=16.667
NC_035105.1	2040370	.	A	C	.	.	MAF_INRAE=5.833
NC_035105.1	2040434	.	C	T	.	.	MAF_INRAE=7.5
NC_035105.1	2040454	.	T	C	.	.	MAF_INRAE=12.5
NC_035105.1	2040584	.	G	T	.	.	MAF_USDA=3.39
NC_035105.1	2040590	.	G	C	.	.	MAF_INRAE=46.667
NC_035105.1	2040622	.	A	T	.	.	MAF_INRAE=42.5
NC_035105.1	2040624	.	A	G	.	.	MAF_INRAE=42.5
NC_035105.1	2040626	.	A	G	.	.	MAF_INRAE=42.5
NC_035105.1	2040649	.	A	C	.	.	MAF_INRAE=36.667
NC_035105.1	2040700	.	A	C	.	.	MAF_INRAE=42.5
NC_035105.1	2040706	.	C	G	.	.	MAF_INRAE=42.5
NC_035105.1	2040725	.	C	T	.	.	MAF_INRAE=40.0;MAF_USDA=47.917
NC_035105.1	2040732	.	C	T	.	.	MAF_INRAE=5.833
NC_035105.1	2040777	.	C	A	.	.	MAF_INRAE=8.333;MAF_USDA=11.585
NC_035105.1	2040843	.	T	A	.	.	MAF_INRAE=2.632
NC_035105.1	2040844	.	T	C	.	.	MAF_USDA=4.167
NC_035105.1	2040852	.	T	C	.	.	MAF_INRAE=46.667
NC_035105.1	2040860	.	C	T	.	.	MAF_INRAE=18.333;MAF_USDA=8.333
NC_035105.1	2040913	.	T	C	.	.	MAF_INRAE=2.632
NC_035105.1	2040926	.	A	G	.	.	MAF_INRAE=43.333
NC_035105.1	2040970	.	A	C	.	.	MAF_INRAE=46.667
NC_035105.1	2041011	.	C	T	.	.	MAF_INRAE=6.667
NC_035105.1	2041017	.	G	T	.	.	MAF_INRAE=41.667;MAF_USDA=37.805
NC_035105.1	2041026	.	T	A	.	.	MAF_INRAE=9.167
NC_035105.1	2041119	.	T	G	.	.	MAF_INRAE=10.0
NC_035105.1	2041181	.	C	A	.	.	MAF_INRAE=3.333
NC_035105.1	2041202	.	C	T	.	.	MAF_USDA=4.31
NC_035105.1	2043020	.	T	A	.	.	MAF_INRAE=27.5
NC_035105.1	2043067	.	G	A	.	.	MAF_INRAE=12.5
NC_035105.1	2043090	.	G	A	.	.	MAF_INRAE=5.833
NC_035105.1	2043092	.	T	G	.	.	MAF_INRAE=5.833
NC_035105.1	2043138	.	G	T	.	.	MAF_INRAE=13.333
NC_035105.1	2043229	.	C	T	.	.	MAF_INRAE=6.667
NC_035105.1	2043308	.	C	A	.	.	MAF_INRAE=9.167
NC_035105.1	2043309	.	T	G	.	.	MAF_INRAE=9.167
NC_035105.1	2043320	.	A	T	.	.	MAF_INRAE=9.167
NC_035105.1	2043321	.	T	C	.	.	MAF_INRAE=9.167
NC_035105.1	2043351	.	G	T	.	.	MAF_INRAE=10.0
NC_035105.1	2043353	.	G	T	.	.	MAF_INRAE=10.0
NC_035105.1	2043354	.	T	A	.	.	MAF_INRAE=10.0
NC_035105.1	2043576	.	C	A	.	.	MAF_INRAE=20.0
NC_035105.1	2043600	.	T	A	.	.	MAF_INRAE=11.667
NC_035105.1	2043606	.	C	T	.	.	MAF_INRAE=20.0
NC_035105.1	2043608	.	C	T	.	.	MAF_INRAE=20.0
NC_035105.1	2043628	.	T	C	.	.	MAF_INRAE=20.833
NC_035105.1	2043637	.	G	A	.	.	MAF_INRAE=21.667
NC_035105.1	2043652	.	A	T	.	.	MAF_INRAE=10.833
NC_035105.1	2043703	.	T	A	.	.	MAF_USDA=1.695
NC_035105.1	2043727	.	T	C	.	.	MAF_USDA=22.917
NC_035105.1	2043728	.	G	C	.	.	MAF_INRAE=33.333
NC_035105.1	2043787	.	C	T	.	.	MAF_INRAE=2.632
NC_035105.1	2043840	.	C	T	.	.	MAF_INRAE=17.5
NC_035105.1	2044114	.	A	G	.	.	MAF_INRAE=2.5
NC_035105.1	2044454	.	A	C	.	.	MAF_INRAE=1.667
NC_035105.1	2044551	.	G	T	.	.	MAF_INRAE=1.667
NC_035105.1	2044580	.	T	C	.	.	MAF_INRAE=1.667
NC_035105.1	2045134	.	C	T	.	.	MAF_INRAE=2.5
NC_035105.1	2045178	.	T	G	.	.	MAF_INRAE=14.167;MAF_USDA=8.333
NC_035105.1	2045211	.	C	G	.	.	MAF_INRAE=19.167;MAF_USDA=12.805
NC_035105.1	2045370	.	G	C	.	.	MAF_INRAE=19.167;MAF_USDA=10.417
NC_035105.1	2045397	.	T	A	.	.	MAF_INRAE=18.333;MAF_USDA=8.333
NC_035105.1	2045443	.	T	C	.	.	MAF_INRAE=19.167;MAF_USDA=12.805
NC_035105.1	2045445	.	C	T	.	.	MAF_INRAE=19.167;MAF_USDA=12.805
NC_035105.1	2045451	.	T	A	.	.	MAF_INRAE=20.0;MAF_USDA=18.293
NC_035105.1	2045504	.	A	C	.	.	MAF_INRAE=20.0;MAF_USDA=14.024
NC_035105.1	2045509	.	C	G	.	.	MAF_INRAE=20.0;MAF_USDA=12.805
NC_035105.1	2045533	.	C	A	.	.	MAF_INRAE=2.632
NC_035105.1	2045564	.	T	C	.	.	MAF_INRAE=22.5;MAF_USDA=14.024
NC_035105.1	2045603	.	G	A	.	.	MAF_USDA=4.31
NC_035105.1	2045633	.	T	C	.	.	MAF_INRAE=21.667;MAF_USDA=13.415
NC_035105.1	2045652	.	C	T	.	.	MAF_INRAE=21.667;MAF_USDA=14.024
NC_035105.1	2045667	.	G	T	.	.	MAF_INRAE=20.833;MAF_USDA=13.415
NC_035105.1	2045695	.	C	A	.	.	MAF_INRAE=20.833;MAF_USDA=13.415
NC_035105.1	2045773	.	C	T	.	.	MAF_INRAE=2.632
NC_035105.1	2045776	.	C	G	.	.	MAF_INRAE=21.667;MAF_USDA=14.024
NC_035105.1	2045789	.	C	T	.	.	MAF_INRAE=20.833;MAF_USDA=14.024
NC_035105.1	2045809	.	T	A	.	.	MAF_INRAE=20.833;MAF_USDA=14.634
NC_035105.1	2045833	.	T	G	.	.	MAF_INRAE=21.667;MAF_USDA=14.024
NC_035105.1	2045843	.	A	G	.	.	MAF_INRAE=21.667;MAF_USDA=14.024
NC_035105.1	2045899	.	A	G	.	.	MAF_INRAE=20.833
NC_035105.1	2046006	.	A	G	.	.	MAF_INRAE=3.333
NC_035105.1	2046018	.	T	C	.	.	MAF_INRAE=16.667
NC_035105.1	2046026	.	T	C	.	.	MAF_INRAE=16.667
NC_035105.1	2046032	.	G	C	.	.	MAF_INRAE=16.667
NC_035105.1	2046041	.	A	T	.	.	MAF_INRAE=16.667
NC_035105.1	2046081	.	A	C	.	.	MAF_INRAE=12.5;MAF_USDA=6.25
NC_035105.1	2046101	.	G	A	.	.	MAF_USDA=1.639
NC_035105.1	2046168	.	G	T	.	.	MAF_INRAE=3.333
NC_035105.1	2046169	.	G	T	.	.	MAF_INRAE=5.0;MAF_USDA=14.167
NC_035105.1	2046185	.	G	C	.	.	MAF_INRAE=3.333
NC_035105.1	2046188	.	A	T	.	.	MAF_INRAE=4.167
NC_035105.1	2046198	.	T	A	.	.	MAF_INRAE=31.667
NC_035105.1	2046220	.	T	C	.	.	MAF_INRAE=35.0;MAF_USDA=41.667
NC_035105.1	2046230	.	G	A	.	.	MAF_INRAE=1.667
NC_035105.1	2046277	.	T	C	.	.	MAF_INRAE=43.333
NC_035105.1	2046306	.	C	A	.	.	MAF_INRAE=8.333
NC_035105.1	2046308	.	C	A	.	.	MAF_INRAE=9.167
NC_035105.1	2046355	.	G	T	.	.	MAF_INRAE=14.167
NC_035105.1	2046363	.	C	T	.	.	MAF_INRAE=45.833
NC_035105.1	2046396	.	C	A	.	.	MAF_INRAE=38.333
NC_035105.1	2046412	.	T	A	.	.	MAF_INRAE=2.632
NC_035105.1	2046424	.	C	T	.	.	MAF_INRAE=1.667
NC_035105.1	2046512	.	T	G	.	.	MAF_INRAE=50.0
NC_035105.1	2046537	.	C	A	.	.	MAF_INRAE=41.667
NC_035105.1	2046539	.	A	G	.	.	MAF_INRAE=28.333
NC_035105.1	2046549	.	C	G	.	.	MAF_INRAE=47.5
NC_035105.1	2046550	.	C	T	.	.	MAF_INRAE=50.0
NC_035105.1	2046552	.	A	C	.	.	MAF_INRAE=50.0
NC_035105.1	2046621	.	C	T	.	.	MAF_INRAE=37.5;MAF_USDA=45.833
NC_035105.1	2046633	.	G	T	.	.	MAF_INRAE=38.333
NC_035105.1	2046634	.	G	T	.	.	MAF_INRAE=11.667
NC_035105.1	2046659	.	A	G	.	.	MAF_USDA=45.833
NC_035105.1	2046716	.	C	T	.	.	MAF_INRAE=45.0
NC_035105.1	2046743	.	C	T	.	.	MAF_INRAE=20.0
NC_035105.1	2046777	.	A	T	.	.	MAF_INRAE=48.333
NC_035105.1	2046872	.	A	T	.	.	MAF_INRAE=38.333
NC_035105.1	2046878	.	T	C	.	.	MAF_INRAE=30.833
NC_035105.1	2047046	.	G	T	.	.	MAF_INRAE=18.333
NC_035105.1	2047062	.	T	G	.	.	MAF_INRAE=18.333
NC_035105.1	2047410	.	T	A	.	.	MAF_INRAE=9.167;MAF_USDA=8.333
NC_035105.1	2047429	.	T	C	.	.	MAF_INRAE=9.167
NC_035105.1	2047482	.	A	C	.	.	MAF_INRAE=1.667;MAF_USDA=10.417
NC_035105.1	2048999	.	A	T	.	.	MAF_INRAE=1.667
NC_035105.1	2049224	.	T	G	.	.	MAF_INRAE=44.167
NC_035105.1	2049230	.	T	C	.	.	MAF_INRAE=48.333
NC_035105.1	2049306	.	G	T	.	.	MAF_INRAE=48.333
NC_035105.1	2049336	.	A	G	.	.	MAF_INRAE=48.333
NC_035105.1	2049426	.	G	T	.	.	MAF_INRAE=44.167
NC_035105.1	2049458	.	G	A	.	.	MAF_INRAE=48.333
NC_035105.1	2049477	.	T	C	.	.	MAF_INRAE=48.333
NC_035105.1	2049497	.	T	A	.	.	MAF_INRAE=6.667
NC_035105.1	2049601	.	T	C	.	.	MAF_INRAE=48.333
NC_035105.1	2049618	.	C	T	.	.	MAF_INRAE=9.167
NC_035105.1	2049655	.	G	A	.	.	MAF_INRAE=4.167
NC_035105.1	2049671	.	T	A	.	.	MAF_INRAE=48.333
NC_035105.1	2049672	.	A	G	.	.	MAF_INRAE=48.333
NC_035105.1	2049775	.	T	G	.	.	MAF_INRAE=48.333
NC_035105.1	2049777	.	C	T	.	.	MAF_INRAE=27.5
NC_035105.1	2050032	.	G	T	.	.	MAF_INRAE=5.833
NC_035105.1	2050039	.	A	G	.	.	MAF_INRAE=45.833
NC_035105.1	2050279	.	A	T	.	.	MAF_INRAE=38.333
NC_035105.1	2050428	.	T	C	.	.	MAF_INRAE=47.5
NC_035105.1	2050530	.	C	G	.	.	MAF_INRAE=48.333
NC_035105.1	2050541	.	C	T	.	.	MAF_INRAE=40.833
NC_035105.1	2050582	.	C	T	.	.	MAF_INRAE=47.5
NC_035105.1	2050583	.	G	A	.	.	MAF_INRAE=5.0
NC_035105.1	2050609	.	C	T	.	.	MAF_USDA=4.167
NC_035105.1	2050636	.	T	A	.	.	MAF_INRAE=47.5
NC_035105.1	2050653	.	T	G	.	.	MAF_INRAE=48.333
NC_035105.1	2050677	.	C	T	.	.	MAF_INRAE=39.167;MAF_USDA=41.667
NC_035105.1	2050737	.	T	C	.	.	MAF_INRAE=48.333
NC_035105.1	2050820	.	A	G	.	.	MAF_INRAE=48.333
NC_035105.1	2050898	.	A	G	.	.	MAF_INRAE=48.333
NC_035105.1	2050901	.	C	T	.	.	MAF_INRAE=48.333
NC_035105.1	2050907	.	G	A	.	.	MAF_INRAE=42.5
NC_035105.1	2050914	.	G	A	.	.	MAF_INRAE=38.333
NC_035105.1	2050950	.	C	G	.	.	MAF_INRAE=2.632
NC_035105.1	2051007	.	T	C	.	.	MAF_INRAE=2.5
NC_035105.1	2051059	.	T	G	.	.	MAF_INRAE=47.5
NC_035105.1	2051071	.	G	A	.	.	MAF_INRAE=47.5
NC_035105.1	2051072	.	C	T	.	.	MAF_INRAE=47.5
NC_035105.1	2051090	.	G	A	.	.	MAF_INRAE=46.667
NC_035105.1	2051119	.	A	G	.	.	MAF_INRAE=15.833
NC_035105.1	2051137	.	G	A	.	.	MAF_INRAE=31.667
NC_035105.1	2051142	.	T	C	.	.	MAF_INRAE=14.167
NC_035105.1	2051153	.	T	C	.	.	MAF_INRAE=30.0
NC_035105.1	2051172	.	G	A	.	.	MAF_INRAE=4.167
NC_035105.1	2051182	.	T	A	.	.	MAF_INRAE=13.333
NC_035105.1	2051183	.	T	A	.	.	MAF_INRAE=13.333
NC_035105.1	2051184	.	T	A	.	.	MAF_INRAE=12.5
NC_035105.1	2051322	.	T	C	.	.	MAF_INRAE=15.0
NC_035105.1	2051342	.	T	A	.	.	MAF_INRAE=15.0
NC_035105.1	2051475	.	A	C	.	.	MAF_USDA=16.667
NC_035105.1	2051856	.	C	A	.	.	MAF_INRAE=42.105
NC_035105.1	2052214	.	A	T	.	.	MAF_INRAE=16.456
NC_035105.1	2053082	.	G	A	.	.	MAF_INRAE=15.833
NC_035105.1	2053337	.	C	A	.	.	MAF_INRAE=42.105
NC_035105.1	2053633	.	C	T	.	.	MAF_INRAE=4.167
NC_035105.1	2053641	.	T	A	.	.	MAF_INRAE=4.167
NC_035105.1	2054525	.	C	A	.	.	MAF_INRAE=8.861
NC_035105.1	2056330	.	CT	CA	.	.	MAF_USDA=39.583
NC_035105.1	2056331	.	T	A	.	.	MAF_INRAE=41.667
NC_035105.1	2056344	.	A	G	.	.	MAF_INRAE=42.5
NC_035105.1	2056368	.	T	G	.	.	MAF_INRAE=46.667
NC_035105.1	2056436	.	T	A	.	.	MAF_INRAE=14.167
NC_035105.1	2056446	.	T	C	.	.	MAF_INRAE=8.333
NC_035105.1	2056452	.	G	T	.	.	MAF_INRAE=3.333
NC_035105.1	2056457	.	T	A	.	.	MAF_INRAE=1.667
NC_035105.1	2056458	.	C	G	.	.	MAF_INRAE=1.667
NC_035105.1	2057106	.	G	C	.	.	MAF_INRAE=15.0;MAF_USDA=14.583
NC_035105.1	2057235	.	G	C	.	.	MAF_INRAE=42.105
NC_035105.1	2057391	.	A	T	.	.	MAF_INRAE=1.667
NC_035105.1	2057747	.	A	C	.	.	MAF_INRAE=20.833
NC_035105.1	2058116	.	A	T	.	.	MAF_INRAE=5.0
NC_035105.1	2059366	.	C	A	.	.	MAF_INRAE=15.833;MAF_USDA=12.5
NC_035105.1	2059452	.	C	T	.	.	MAF_USDA=1.639
NC_035105.1	2060267	.	G	A	.	.	MAF_INRAE=33.544
NC_035105.1	2060311	.	G	A	.	.	MAF_INRAE=1.667
NC_035105.1	2060313	.	A	G	.	.	MAF_INRAE=1.667;MAF_USDA=10.417
NC_035105.1	2060325	.	C	G	.	.	MAF_INRAE=1.667
NC_035105.1	2060330	.	G	C	.	.	MAF_INRAE=1.667
NC_035105.1	2060337	.	T	G	.	.	MAF_INRAE=2.5
NC_035105.1	2060357	.	G	A	.	.	MAF_INRAE=2.5
NC_035105.1	2060364	.	C	T	.	.	MAF_INRAE=2.5;MAF_USDA=41.667
NC_035105.1	2060382	.	A	G	.	.	MAF_INRAE=2.5
NC_035105.1	2060397	.	G	C	.	.	MAF_INRAE=2.5
NC_035105.1	2063628	.	G	A	.	.	MAF_USDA=2.083
NC_035105.1	2064233	.	G	A	.	.	MAF_INRAE=15.833
NC_035105.1	2064936	.	T	C	.	.	MAF_INRAE=9.167
NC_035105.1	2064964	.	T	C	.	.	MAF_INRAE=15.833
NC_035105.1	2064976	.	G	T	.	.	MAF_USDA=2.542
NC_035105.1	2064978	.	T	C	.	.	MAF_INRAE=18.333
NC_035105.1	2064993	.	T	C	.	.	MAF_INRAE=19.167
NC_035105.1	2065008	.	T	G	.	.	MAF_INRAE=20.833
NC_035105.1	2065055	.	A	G	.	.	MAF_INRAE=20.833
NC_035105.1	2065098	.	T	C	.	.	MAF_INRAE=14.167
NC_035105.1	2065115	.	A	G	.	.	MAF_INRAE=13.333
NC_035105.1	2065118	.	G	A	.	.	MAF_INRAE=12.5
NC_035105.1	2065151	.	A	G	.	.	MAF_INRAE=5.0
NC_035105.1	2065155	.	A	C	.	.	MAF_INRAE=4.167
NC_035105.1	2065158	.	G	C	.	.	MAF_INRAE=3.333;MAF_USDA=16.667
NC_035105.1	2065259	.	T	G	.	.	MAF_INRAE=9.167
NC_035105.1	2065268	.	G	A	.	.	MAF_INRAE=9.167
NC_035105.1	2065271	.	C	T	.	.	MAF_INRAE=9.167
NC_035105.1	2065277	.	C	T	.	.	MAF_INRAE=10.0
NC_035105.1	2065283	.	A	G	.	.	MAF_INRAE=9.167
NC_035105.1	2065289	.	A	C	.	.	MAF_INRAE=4.167
NC_035105.1	2065293	.	C	G	.	.	MAF_INRAE=10.0
NC_035105.1	2065299	.	T	C	.	.	MAF_INRAE=10.0
NC_035105.1	2065307	.	T	C	.	.	MAF_INRAE=10.0
NC_035105.1	2065313	.	T	C	.	.	MAF_INRAE=10.833
NC_035105.1	2065321	.	G	T	.	.	MAF_INRAE=6.667
NC_035105.1	2065334	.	A	T	.	.	MAF_INRAE=7.5
NC_035105.1	2065358	.	A	T	.	.	MAF_INRAE=9.167
NC_035105.1	2065385	.	G	A	.	.	MAF_INRAE=12.5;MAF_USDA=9.524
NC_035105.1	2065418	.	C	T	.	.	MAF_INRAE=15.0;MAF_USDA=10.976
NC_035105.1	2065452	.	A	G	.	.	MAF_INRAE=15.833
NC_035105.1	2065464	.	G	A	.	.	MAF_INRAE=17.5;MAF_USDA=12.195
NC_035105.1	2065470	.	C	T	.	.	MAF_INRAE=17.5;MAF_USDA=10.366
NC_035105.1	2065497	.	C	T	.	.	MAF_INRAE=2.632
NC_035105.1	2065506	.	G	C	.	.	MAF_USDA=5.172
NC_035105.1	2065577	.	G	C	.	.	MAF_INRAE=17.5;MAF_USDA=10.366
NC_035105.1	2065595	.	C	T	.	.	MAF_INRAE=4.167;MAF_USDA=2.586
NC_035105.1	2065598	.	A	G	.	.	MAF_INRAE=20.833;MAF_USDA=12.069
NC_035105.1	2065606	.	T	C	.	.	MAF_INRAE=20.833;MAF_USDA=10.976
NC_035105.1	2065625	.	A	T	.	.	MAF_INRAE=20.833;MAF_USDA=12.195
NC_035105.1	2065648	.	C	T	.	.	MAF_INRAE=20.833;MAF_USDA=12.195
NC_035105.1	2065722	.	A	G	.	.	MAF_INRAE=20.833;MAF_USDA=12.805
NC_035105.1	2065748	.	A	T	.	.	MAF_INRAE=20.833;MAF_USDA=13.415
NC_035105.1	2065796	.	G	A	.	.	MAF_INRAE=20.0;MAF_USDA=13.415
NC_035105.1	2065800	.	C	A	.	.	MAF_INRAE=2.5;MAF_USDA=2.083
NC_035105.1	2065858	.	C	A	.	.	MAF_INRAE=18.333;MAF_USDA=13.415
NC_035105.1	2065881	.	C	G	.	.	MAF_INRAE=2.632
NC_035105.1	2065910	.	G	T	.	.	MAF_USDA=2.586
NC_035105.1	2065911	.	C	T	.	.	MAF_INRAE=16.667;MAF_USDA=12.195
NC_035105.1	2065914	.	A	C	.	.	MAF_USDA=2.586
NC_035105.1	2065926	.	A	T	.	.	MAF_USDA=2.586
NC_035105.1	2065933	.	G	A	.	.	MAF_INRAE=11.667;MAF_USDA=5.488
NC_035105.1	2065957	.	A	C	.	.	MAF_INRAE=10.833;MAF_USDA=12.069
NC_035105.1	2065965	.	T	C	.	.	MAF_USDA=2.586
NC_035105.1	2065989	.	A	G	.	.	MAF_INRAE=10.0
NC_035105.1	2066052	.	C	T	.	.	MAF_INRAE=7.5
NC_035105.1	2066115	.	G	A	.	.	MAF_INRAE=3.333;MAF_USDA=4.167
NC_035105.1	2066360	.	C	A	.	.	MAF_INRAE=1.667
NC_035105.1	2066366	.	A	G	.	.	MAF_INRAE=1.667
NC_035105.1	2066403	.	A	G	.	.	MAF_INRAE=1.667
NC_035105.1	2067204	.	G	A	.	.	MAF_INRAE=3.333;MAF_USDA=33.333
NC_035105.1	2067210	.	T	C	.	.	MAF_USDA=37.5
NC_035105.1	2067246	.	T	C	.	.	MAF_INRAE=27.5
NC_035105.1	2067276	.	C	A	.	.	MAF_INRAE=27.5
NC_035105.1	2067319	.	A	C	.	.	MAF_INRAE=44.167
NC_035105.1	2067340	.	C	A	.	.	MAF_INRAE=45.833
NC_035105.1	2067352	.	T	C	.	.	MAF_INRAE=45.833
NC_035105.1	2067370	.	A	C	.	.	MAF_INRAE=45.833
NC_035105.1	2067447	.	A	G	.	.	MAF_INRAE=45.833
NC_035105.1	2067454	.	A	C	.	.	MAF_INRAE=45.833
NC_035105.1	2067458	.	G	T	.	.	MAF_INRAE=45.0;MAF_USDA=47.917
NC_035105.1	2067484	.	T	A	.	.	MAF_INRAE=41.667;MAF_USDA=43.75
NC_035105.1	2067495	.	G	C	.	.	MAF_INRAE=40.0;MAF_USDA=43.75
NC_035105.1	2067509	.	A	G	.	.	MAF_INRAE=36.667;MAF_USDA=43.75
NC_035105.1	2067544	.	T	C	.	.	MAF_USDA=43.75
NC_035105.1	2068337	.	C	T	.	.	MAF_INRAE=7.595
NC_035105.1	2068829	.	C	T	.	.	MAF_INRAE=12.5
NC_035105.1	2069081	.	G	A	.	.	MAF_INRAE=5.263
NC_035105.1	2069169	.	T	A	.	.	MAF_INRAE=1.667
NC_035105.1	2069772	.	A	T	.	.	MAF_USDA=14.583
NC_035105.1	2069806	.	T	G	.	.	MAF_USDA=25.0
NC_035105.1	2069812	.	A	T	.	.	MAF_USDA=27.083
NC_035105.1	2069813	.	A	G	.	.	MAF_USDA=25.0
NC_035105.1	2069824	.	T	C	.	.	MAF_USDA=27.083
NC_035105.1	2069830	.	A	T	.	.	MAF_USDA=22.917
NC_035105.1	2069841	.	T	G	.	.	MAF_USDA=22.917
NC_035105.1	2071079	.	T	G	.	.	MAF_INRAE=14.167;MAF_USDA=4.167
NC_035105.1	2072061	.	C	T	.	.	MAF_INRAE=42.105
NC_035105.1	2072378	.	A	G	.	.	MAF_INRAE=4.167
NC_035105.1	2073101	.	G	A	.	.	MAF_INRAE=13.333
NC_035105.1	2073204	.	C	G	.	.	MAF_INRAE=15.833
NC_035105.1	2073440	.	C	A	.	.	MAF_INRAE=25.949
NC_035105.1	2073443	.	C	A	.	.	MAF_INRAE=29.167
NC_035105.1	2073902	.	T	G	.	.	MAF_USDA=2.586
NC_035105.1	2074131	.	A	C	.	.	MAF_INRAE=16.456;MAF_USDA=14.583
NC_035105.1	2074408	.	A	C	.	.	MAF_INRAE=14.167
NC_035105.1	2074463	.	A	G	.	.	MAF_INRAE=22.5
NC_035105.1	2074493	.	G	A	.	.	MAF_INRAE=22.5
NC_035105.1	2074494	.	A	T	.	.	MAF_INRAE=22.5
NC_035105.1	2074523	.	A	T	.	.	MAF_INRAE=12.5
NC_035105.1	2074528	.	G	A	.	.	MAF_INRAE=11.667
NC_035105.1	2074548	.	C	T	.	.	MAF_INRAE=5.0
NC_035105.1	2074549	.	G	T	.	.	MAF_INRAE=5.0
NC_035105.1	2074551	.	T	C	.	.	MAF_INRAE=5.0
NC_035105.1	2074556	.	C	T	.	.	MAF_INRAE=5.0
NC_035105.1	2074571	.	C	T	.	.	MAF_INRAE=2.5
NC_035105.1	2074575	.	G	A	.	.	MAF_INRAE=2.5
NC_035105.1	2074576	.	T	C	.	.	MAF_INRAE=2.5
NC_035105.1	2074580	.	G	A	.	.	MAF_INRAE=2.5
NC_035105.1	2074594	.	T	C	.	.	MAF_INRAE=2.5
NC_035105.1	2074596	.	C	T	.	.	MAF_INRAE=2.5
NC_035105.1	2074619	.	A	G	.	.	MAF_USDA=4.098
NC_035105.1	2074649	.	T	C	.	.	MAF_INRAE=18.333
NC_035105.1	2074678	.	G	T	.	.	MAF_INRAE=35.833
NC_035105.1	2074689	.	G	A	.	.	MAF_INRAE=36.667
NC_035105.1	2074697	.	C	T	.	.	MAF_INRAE=36.667
NC_035105.1	2074707	.	A	T	.	.	MAF_INRAE=36.667
NC_035105.1	2074748	.	T	A	.	.	MAF_INRAE=34.167
NC_035105.1	2074754	.	C	G	.	.	MAF_INRAE=34.167
NC_035105.1	2074777	.	C	T	.	.	MAF_INRAE=30.833
NC_035105.1	2074788	.	T	G	.	.	MAF_INRAE=3.333
NC_035105.1	2074798	.	A	T	.	.	MAF_INRAE=32.5
NC_035105.1	2074825	.	C	G	.	.	MAF_INRAE=30.0
NC_035105.1	2074870	.	A	G	.	.	MAF_INRAE=46.667
NC_035105.1	2074875	.	C	A	.	.	MAF_INRAE=46.667
NC_035105.1	2074916	.	C	T	.	.	MAF_USDA=1.639
NC_035105.1	2074949	.	G	A	.	.	MAF_INRAE=35.833
NC_035105.1	2074970	.	C	A	.	.	MAF_INRAE=30.833
NC_035105.1	2075001	.	A	C	.	.	MAF_INRAE=10.833
NC_035105.1	2075004	.	T	C	.	.	MAF_INRAE=10.833
NC_035105.1	2075014	.	C	T	.	.	MAF_INRAE=1.667
NC_035105.1	2075531	.	G	T	.	.	MAF_INRAE=5.0
NC_035105.1	2075862	.	T	C	.	.	MAF_USDA=8.333
NC_035105.1	2075907	.	A	C	.	.	MAF_INRAE=3.333
NC_035105.1	2075917	.	A	C	.	.	MAF_INRAE=2.5
NC_035105.1	2076220	.	T	C	.	.	MAF_INRAE=8.333
NC_035105.1	2077099	.	C	T	.	.	MAF_INRAE=27.5
NC_035105.1	2077816	.	G	T	.	.	MAF_INRAE=5.0
NC_035105.1	2078759	.	A	G	.	.	MAF_INRAE=1.667
NC_035105.1	2078775	.	A	C	.	.	MAF_INRAE=2.5
NC_035105.1	2078778	.	C	T	.	.	MAF_INRAE=3.333
NC_035105.1	2078811	.	C	G	.	.	MAF_INRAE=2.5;MAF_USDA=41.667
NC_035105.1	2078844	.	G	C	.	.	MAF_USDA=27.083
NC_035105.1	2078851	.	G	A	.	.	MAF_USDA=47.917
NC_035105.1	2078868	.	G	A	.	.	MAF_USDA=37.5
NC_035105.1	2078871	.	G	C	.	.	MAF_USDA=31.25
NC_035105.1	2078878	.	T	A	.	.	MAF_USDA=35.417
NC_035105.1	2078888	.	G	A	.	.	MAF_USDA=37.5
NC_035105.1	2079033	.	C	G	.	.	MAF_USDA=39.583
NC_035105.1	2079037	.	G	C	.	.	MAF_USDA=41.667
NC_035105.1	2079051	.	A	C	.	.	MAF_USDA=37.5
NC_035105.1	2079056	.	C	G	.	.	MAF_USDA=43.75
NC_035105.1	2079063	.	G	C	.	.	MAF_USDA=37.5
NC_035105.1	2079071	.	G	A	.	.	MAF_USDA=39.583
NC_035105.1	2079081	.	C	G	.	.	MAF_USDA=16.667
NC_035105.1	2079085	.	G	A	.	.	MAF_USDA=31.25
NC_035105.1	2079095	.	A	G	.	.	MAF_USDA=37.5
NC_035105.1	2079121	.	G	A	.	.	MAF_INRAE=15.833;MAF_USDA=12.5
NC_035105.1	2079332	.	G	A	.	.	MAF_INRAE=4.167
NC_035105.1	2079768	.	G	T	.	.	MAF_INRAE=48.333
NC_035105.1	2079769	.	C	T	.	.	MAF_INRAE=48.333
NC_035105.1	2079776	.	G	A	.	.	MAF_INRAE=48.333
NC_035105.1	2079826	.	T	A	.	.	MAF_INRAE=45.0
NC_035105.1	2079843	.	G	C	.	.	MAF_INRAE=42.5
NC_035105.1	2079863	.	G	T	.	.	MAF_INRAE=40.833
NC_035105.1	2079867	.	A	G	.	.	MAF_INRAE=40.0
NC_035105.1	2079879	.	C	A	.	.	MAF_INRAE=35.0
NC_035105.1	2079885	.	T	G	.	.	MAF_INRAE=34.167;MAF_USDA=47.917
NC_035105.1	2079898	.	C	T	.	.	MAF_USDA=10.417
NC_035105.1	2079903	.	T	C	.	.	MAF_INRAE=15.0;MAF_USDA=45.833
NC_035105.1	2079907	.	C	T	.	.	MAF_USDA=8.333
NC_035105.1	2080353	.	A	G	.	.	MAF_INRAE=3.333
NC_035105.1	2080355	.	A	C	.	.	MAF_INRAE=3.333
NC_035105.1	2080546	.	T	C	.	.	MAF_INRAE=29.167
NC_035105.1	2080613	.	T	C	.	.	MAF_INRAE=40.0
NC_035105.1	2080721	.	G	A	.	.	MAF_USDA=10.417
NC_035105.1	2080730	.	C	G	.	.	MAF_INRAE=49.167
NC_035105.1	2080731	.	A	G	.	.	MAF_INRAE=49.167
NC_035105.1	2080752	.	T	C	.	.	MAF_INRAE=49.167
NC_035105.1	2080765	.	T	G	.	.	MAF_INRAE=49.167
NC_035105.1	2080799	.	A	T	.	.	MAF_INRAE=47.5
NC_035105.1	2080847	.	A	G	.	.	MAF_INRAE=14.167
NC_035105.1	2080890	.	A	G	.	.	MAF_INRAE=47.5
NC_035105.1	2080894	.	A	G	.	.	MAF_INRAE=49.167
NC_035105.1	2080904	.	G	A	.	.	MAF_INRAE=49.167
NC_035105.1	2080906	.	T	C	.	.	MAF_INRAE=49.167
NC_035105.1	2080935	.	T	C	.	.	MAF_INRAE=50.0
NC_035105.1	2080947	.	T	A	.	.	MAF_INRAE=50.0
NC_035105.1	2080972	.	C	T	.	.	MAF_INRAE=40.833
NC_035105.1	2080979	.	C	A	.	.	MAF_INRAE=50.0
NC_035105.1	2081045	.	A	G	.	.	MAF_INRAE=50.0
NC_035105.1	2081061	.	A	G	.	.	MAF_INRAE=10.833
NC_035105.1	2081121	.	T	C	.	.	MAF_INRAE=50.0
NC_035105.1	2081155	.	A	G	.	.	MAF_INRAE=50.0
NC_035105.1	2081243	.	C	T	.	.	MAF_USDA=4.167
NC_035105.1	2081247	.	T	A	.	.	MAF_INRAE=50.0
NC_035105.1	2081275	.	T	G	.	.	MAF_INRAE=50.0
NC_035105.1	2081307	.	G	A	.	.	MAF_INRAE=50.0
NC_035105.1	2081313	.	C	T	.	.	MAF_INRAE=50.0
NC_035105.1	2081325	.	G	T	.	.	MAF_INRAE=50.0
NC_035105.1	2081328	.	G	T	.	.	MAF_USDA=4.167
NC_035105.1	2081384	.	A	C	.	.	MAF_INRAE=33.333
NC_035105.1	2081386	.	A	C	.	.	MAF_INRAE=33.333
NC_035105.1	2081392	.	T	C	.	.	MAF_INRAE=33.333
NC_035105.1	2081408	.	A	G	.	.	MAF_INRAE=34.167
NC_035105.1	2081417	.	C	T	.	.	MAF_INRAE=35.833
NC_035105.1	2081452	.	C	G	.	.	MAF_INRAE=31.667
NC_035105.1	2081484	.	C	T	.	.	MAF_INRAE=24.167
NC_035105.1	2081491	.	C	A	.	.	MAF_INRAE=20.833
NC_035105.1	2081496	.	T	C	.	.	MAF_INRAE=20.833
NC_035105.1	2081566	.	G	A	.	.	MAF_INRAE=8.333
NC_035105.1	2081576	.	C	G	.	.	MAF_INRAE=1.667
NC_035105.1	2081811	.	A	T	.	.	MAF_INRAE=26.667
NC_035105.1	2081851	.	T	A	.	.	MAF_INRAE=44.167
NC_035105.1	2081859	.	A	C	.	.	MAF_INRAE=44.167
NC_035105.1	2081870	.	C	T	.	.	MAF_INRAE=44.167
NC_035105.1	2081922	.	C	T	.	.	MAF_INRAE=46.667
NC_035105.1	2081928	.	C	T	.	.	MAF_INRAE=46.667
NC_035105.1	2081931	.	T	A	.	.	MAF_INRAE=46.667
NC_035105.1	2081933	.	G	A	.	.	MAF_INRAE=46.667
NC_035105.1	2081997	.	T	C	.	.	MAF_INRAE=46.667
NC_035105.1	2082038	.	T	C	.	.	MAF_INRAE=50.0
NC_035105.1	2082058	.	T	A	.	.	MAF_INRAE=49.167
NC_035105.1	2082087	.	T	C	.	.	MAF_INRAE=50.0
NC_035105.1	2082090	.	C	T	.	.	MAF_INRAE=50.0
NC_035105.1	2082097	.	A	T	.	.	MAF_INRAE=49.167
NC_035105.1	2082195	.	T	C	.	.	MAF_INRAE=50.0
NC_035105.1	2082200	.	G	T	.	.	MAF_INRAE=50.0
NC_035105.1	2082226	.	C	T	.	.	MAF_INRAE=50.0
NC_035105.1	2082231	.	C	T	.	.	MAF_INRAE=1.667
NC_035105.1	2082246	.	G	A	.	.	MAF_INRAE=50.0
NC_035105.1	2082253	.	T	C	.	.	MAF_INRAE=5.0
NC_035105.1	2082258	.	G	A	.	.	MAF_INRAE=50.0
NC_035105.1	2082263	.	C	A	.	.	MAF_INRAE=50.0
NC_035105.1	2082273	.	C	T	.	.	MAF_INRAE=50.0
NC_035105.1	2082277	.	A	T	.	.	MAF_INRAE=50.0
NC_035105.1	2082293	.	C	T	.	.	MAF_INRAE=31.667
NC_035105.1	2082332	.	A	C	.	.	MAF_INRAE=50.0
NC_035105.1	2082404	.	G	C	.	.	MAF_INRAE=50.0
NC_035105.1	2082412	.	T	A	.	.	MAF_INRAE=50.0
NC_035105.1	2082449	.	G	A	.	.	MAF_INRAE=50.0
NC_035105.1	2082486	.	T	G	.	.	MAF_INRAE=8.333
NC_035105.1	2082831	.	T	A	.	.	MAF_INRAE=25.833;MAF_USDA=14.583
NC_035105.1	2082887	.	C	T	.	.	MAF_INRAE=34.167
NC_035105.1	2083072	.	C	G	.	.	MAF_INRAE=6.667
NC_035105.1	2083080	.	A	G	.	.	MAF_INRAE=10.833
NC_035105.1	2083094	.	A	G	.	.	MAF_INRAE=5.833
NC_035105.1	2083121	.	C	T	.	.	MAF_INRAE=1.667
NC_035105.1	2083127	.	C	T	.	.	MAF_INRAE=2.5
NC_035105.1	2083137	.	T	C	.	.	MAF_INRAE=1.667
NC_035105.1	2083139	.	A	T	.	.	MAF_INRAE=1.667
NC_035105.1	2083140	.	A	G	.	.	MAF_INRAE=1.667
NC_035105.1	2083143	.	G	A	.	.	MAF_INRAE=1.667
NC_035105.1	2083216	.	T	A	.	.	MAF_USDA=2.586
NC_035105.1	2083234	.	T	A	.	.	MAF_INRAE=49.167
NC_035105.1	2083238	.	A	T	.	.	MAF_INRAE=48.333
NC_035105.1	2083254	.	A	C	.	.	MAF_INRAE=49.167
NC_035105.1	2083265	.	A	T	.	.	MAF_INRAE=9.167
NC_035105.1	2083306	.	C	A	.	.	MAF_INRAE=6.667;MAF_USDA=27.439
NC_035105.1	2083307	.	A	C	.	.	MAF_USDA=4.31
NC_035105.1	2083344	.	A	T	.	.	MAF_INRAE=24.167
NC_035105.1	2083356	.	A	C	.	.	MAF_INRAE=30.0
NC_035105.1	2083389	.	A	C	.	.	MAF_INRAE=32.5
NC_035105.1	2083445	.	A	T	.	.	MAF_INRAE=14.167
NC_035105.1	2083451	.	T	C	.	.	MAF_INRAE=20.0
NC_035105.1	2083770	.	G	T	.	.	MAF_INRAE=14.167;MAF_USDA=6.25
NC_035105.1	2084214	.	G	T	.	.	MAF_USDA=12.5
NC_035105.1	2086138	.	C	A	.	.	MAF_USDA=42.771
NC_035105.1	2087183	.	C	A	.	.	MAF_INRAE=2.5
NC_035105.1	2089620	.	T	G	.	.	MAF_INRAE=13.333
NC_035105.1	2090539	.	C	T	.	.	MAF_INRAE=49.367;MAF_USDA=31.25
NC_035105.1	2090728	.	C	T	.	.	MAF_INRAE=2.5;MAF_USDA=12.5
NC_035105.1	2091217	.	T	C	.	.	MAF_USDA=4.167
NC_035105.1	2091363	.	A	G	.	.	MAF_INRAE=15.833;MAF_USDA=12.5
NC_035105.1	2091393	.	T	C	.	.	MAF_INRAE=15.833;MAF_USDA=12.5
NC_035105.1	2091394	.	C	A	.	.	MAF_INRAE=15.833;MAF_USDA=12.5
NC_035105.1	2091400	.	G	T	.	.	MAF_INRAE=20.0;MAF_USDA=14.583
NC_035105.1	2093505	.	T	G	.	.	MAF_USDA=10.417
NC_035105.1	2095042	.	C	T	.	.	MAF_INRAE=10.833
NC_035105.1	2095047	.	G	T	.	.	MAF_INRAE=11.667
NC_035105.1	2095079	.	A	G	.	.	MAF_INRAE=19.167
NC_035105.1	2095087	.	C	A	.	.	MAF_INRAE=18.333
NC_035105.1	2095100	.	T	C	.	.	MAF_INRAE=17.5
NC_035105.1	2095187	.	C	T	.	.	MAF_INRAE=45.0
NC_035105.1	2096393	.	G	T	.	.	MAF_USDA=16.667
NC_035105.1	2096397	.	C	T	.	.	MAF_USDA=16.667
NC_035105.1	2096422	.	T	G	.	.	MAF_USDA=10.417
NC_035105.1	2096437	.	A	C	.	.	MAF_USDA=12.5
NC_035105.1	2096449	.	C	T	.	.	MAF_USDA=16.667
NC_035105.1	2096592	.	C	T	.	.	MAF_INRAE=4.167
NC_035105.1	2096706	.	A	C	.	.	MAF_INRAE=32.5
NC_035105.1	2096796	.	G	A	.	.	MAF_INRAE=21.667;MAF_USDA=2.083
NC_035105.1	2096839	.	A	C	.	.	MAF_INRAE=5.0
NC_035105.1	2096849	.	G	T	.	.	MAF_INRAE=9.167
NC_035105.1	2096891	.	C	T	.	.	MAF_INRAE=7.5
NC_035105.1	2097167	.	T	A	.	.	MAF_INRAE=2.5
NC_035105.1	2097229	.	C	A	.	.	MAF_INRAE=50.0
NC_035105.1	2097247	.	T	C	.	.	MAF_INRAE=27.5
NC_035105.1	2097329	.	T	G	.	.	MAF_INRAE=20.0
NC_035105.1	2097331	.	T	A	.	.	MAF_INRAE=49.167
NC_035105.1	2097370	.	A	T	.	.	MAF_INRAE=19.167
NC_035105.1	2097373	.	A	G	.	.	MAF_INRAE=48.333
NC_035105.1	2097404	.	A	T	.	.	MAF_INRAE=50.0
NC_035105.1	2097468	.	C	T	.	.	MAF_INRAE=49.167
NC_035105.1	2097469	.	T	C	.	.	MAF_USDA=33.333
NC_035105.1	2097474	.	A	G	.	.	MAF_USDA=37.5
NC_035105.1	2097476	.	C	T	.	.	MAF_USDA=45.833
NC_035105.1	2097498	.	T	C	.	.	MAF_USDA=35.417
NC_035105.1	2097500	.	C	T	.	.	MAF_USDA=37.5
NC_035105.1	2099003	.	C	T	.	.	MAF_INRAE=3.333;MAF_USDA=3.279
NC_035105.1	2099007	.	C	A	.	.	MAF_USDA=4.098
NC_035105.1	2099013	.	G	A	.	.	MAF_INRAE=17.5
NC_035105.1	2099040	.	C	T	.	.	MAF_INRAE=5.833
NC_035105.1	2099047	.	C	T	.	.	MAF_INRAE=5.0
NC_035105.1	2099048	.	G	A	.	.	MAF_INRAE=9.167
NC_035105.1	2099051	.	G	A	.	.	MAF_INRAE=5.0
NC_035105.1	2099063	.	G	A	.	.	MAF_INRAE=5.833
NC_035105.1	2099065	.	G	C	.	.	MAF_INRAE=6.667
NC_035105.1	2099070	.	T	A	.	.	MAF_INRAE=45.0
NC_035105.1	2099079	.	G	C	.	.	MAF_INRAE=8.333
NC_035105.1	2099081	.	G	A	.	.	MAF_INRAE=17.5
NC_035105.1	2099085	.	T	C	.	.	MAF_INRAE=9.167
NC_035105.1	2099123	.	A	C	.	.	MAF_INRAE=10.833
NC_035105.1	2099127	.	C	T	.	.	MAF_INRAE=40.0
NC_035105.1	2099268	.	A	G	.	.	MAF_INRAE=1.667
NC_035105.1	2099278	.	G	A	.	.	MAF_INRAE=2.5
NC_035105.1	2099286	.	G	A	.	.	MAF_INRAE=3.333
NC_035105.1	2099330	.	G	A	.	.	MAF_INRAE=46.667
NC_035105.1	2099350	.	G	A	.	.	MAF_INRAE=3.333
NC_035105.1	2099374	.	G	A	.	.	MAF_INRAE=1.667
NC_035105.1	2099378	.	C	T	.	.	MAF_INRAE=9.167
NC_035105.1	2099394	.	C	G	.	.	MAF_INRAE=2.5
NC_035105.1	2099402	.	G	A	.	.	MAF_INRAE=5.0
NC_035105.1	2099419	.	C	T	.	.	MAF_INRAE=1.667
NC_035105.1	2099475	.	A	C	.	.	MAF_USDA=8.333
NC_035105.1	2099537	.	C	G	.	.	MAF_INRAE=10.0
NC_035105.1	2099544	.	T	A	.	.	MAF_USDA=4.167
NC_035105.1	2099566	.	C	T	.	.	MAF_INRAE=8.333
NC_035105.1	2099588	.	C	G	.	.	MAF_USDA=13.69
NC_035105.1	2099600	.	A	T	.	.	MAF_INRAE=5.833;MAF_USDA=45.833
NC_035105.1	2099602	.	C	T	.	.	MAF_USDA=45.833
NC_035105.1	2099603	.	G	T	.	.	MAF_USDA=41.667
NC_035105.1	2099604	.	A	G	.	.	MAF_USDA=25.0
NC_035105.1	2099605	.	C	A	.	.	MAF_USDA=25.0
NC_035105.1	2099614	.	A	G	.	.	MAF_USDA=35.417
NC_035105.1	2099640	.	A	G	.	.	MAF_USDA=41.667
NC_035105.1	2099659	.	A	T	.	.	MAF_USDA=41.667
NC_035105.1	2099676	.	C	G	.	.	MAF_USDA=35.417
NC_035105.1	2099680	.	T	A	.	.	MAF_USDA=39.583
NC_035105.1	2099698	.	A	G	.	.	MAF_INRAE=1.667
NC_035105.1	2099702	.	C	T	.	.	MAF_USDA=39.583
NC_035105.1	2099734	.	C	T	.	.	MAF_USDA=33.333
NC_035105.1	2099895	.	G	T	.	.	MAF_INRAE=5.063
NC_035105.1	2099929	.	A	T	.	.	MAF_INRAE=23.333
NC_035105.1	2100287	.	C	G	.	.	MAF_INRAE=15.833
NC_035105.1	2100654	.	T	G	.	.	MAF_INRAE=15.833;MAF_USDA=12.5
NC_035105.1	2100860	.	G	T	.	.	MAF_INRAE=45.833;MAF_USDA=18.75
NC_035105.1	2101114	.	T	A	.	.	MAF_INRAE=5.0
NC_035105.1	2101487	.	A	C	.	.	MAF_INRAE=4.167
NC_035105.1	2101537	.	C	A	.	.	MAF_INRAE=13.333;MAF_USDA=6.25
NC_035105.1	2101538	.	C	T	.	.	MAF_INRAE=13.333;MAF_USDA=6.25
NC_035105.1	2101769	.	T	A	.	.	MAF_INRAE=15.0;MAF_USDA=14.583
NC_035105.1	2101778	.	C	G	.	.	MAF_INRAE=15.0;MAF_USDA=14.583
NC_035105.1	2101833	.	TCGA	TCGT	.	.	MAF_USDA=2.083
NC_035105.1	2101836	.	A	T	.	.	MAF_INRAE=4.167
NC_035105.1	2102490	.	A	C	.	.	MAF_INRAE=4.167
NC_035105.1	2103086	.	C	A	.	.	MAF_INRAE=2.632
NC_035105.1	2103791	.	T	G	.	.	MAF_INRAE=6.667
NC_035105.1	2104104	.	C	T	.	.	MAF_INRAE=25.0;MAF_USDA=39.583
NC_035105.1	2104156	.	C	T	.	.	MAF_INRAE=5.0
NC_035105.1	2104167	.	C	T	.	.	MAF_INRAE=12.5;MAF_USDA=41.667
NC_035105.1	2104175	.	A	C	.	.	MAF_INRAE=12.5;MAF_USDA=43.75
NC_035105.1	2104194	.	T	G	.	.	MAF_INRAE=12.5;MAF_USDA=43.75
NC_035105.1	2104216	.	T	C	.	.	MAF_USDA=2.083
NC_035105.1	2104245	.	T	C	.	.	MAF_INRAE=11.667;MAF_USDA=41.667
NC_035105.1	2104265	.	T	C	.	.	MAF_USDA=34.94
NC_035105.1	2104285	.	A	G	.	.	MAF_USDA=41.667
NC_035105.1	2104286	.	A	T	.	.	MAF_USDA=41.667
NC_035105.1	2104343	.	C	T	.	.	MAF_INRAE=1.667
NC_035105.1	2104355	.	C	A	.	.	MAF_INRAE=2.5
NC_035105.1	2104365	.	T	A	.	.	MAF_INRAE=1.667;MAF_USDA=10.417
NC_035105.1	2104397	.	C	T	.	.	MAF_INRAE=4.167
NC_035105.1	2104527	.	T	C	.	.	MAF_INRAE=2.5
NC_035105.1	2104533	.	T	C	.	.	MAF_INRAE=2.5
NC_035105.1	2104556	.	C	T	.	.	MAF_INRAE=2.5
NC_035105.1	2104567	.	A	C	.	.	MAF_INRAE=2.5
NC_035105.1	2104619	.	A	C	.	.	MAF_INRAE=2.5
NC_035105.1	2105170	.	C	T	.	.	MAF_USDA=6.034
NC_035105.1	2105179	.	C	T	.	.	MAF_USDA=5.738
NC_035105.1	2105180	.	G	A	.	.	MAF_USDA=6.557
NC_035105.1	2105292	.	A	C	.	.	MAF_USDA=2.083
NC_035105.1	2105470	.	A	T	.	.	MAF_INRAE=5.263
NC_035105.1	2105506	.	C	G	.	.	MAF_INRAE=2.5
NC_035105.1	2105524	.	G	A	.	.	MAF_INRAE=2.5
NC_035105.1	2105703	.	C	A	.	.	MAF_INRAE=5.833;MAF_USDA=6.25
NC_035105.1	2105744	.	G	A	.	.	MAF_INRAE=8.333;MAF_USDA=10.417
NC_035105.1	2106582	.	G	A	.	.	MAF_INRAE=27.215
NC_035105.1	2107408	.	G	T	.	.	MAF_INRAE=4.167;MAF_USDA=2.083
NC_035105.1	2107814	.	C	A	.	.	MAF_INRAE=20.0
NC_035105.1	2107885	.	T	C	.	.	MAF_INRAE=4.167
NC_035105.1	2108202	.	T	C	.	.	MAF_INRAE=15.0
NC_035105.1	2109032	.	A	C	.	.	MAF_USDA=2.083
NC_035105.1	2109273	.	T	A	.	.	MAF_USDA=4.167
NC_035105.1	2109370	.	C	T	.	.	MAF_INRAE=50.0
NC_035105.1	2109372	.	A	G	.	.	MAF_INRAE=50.0
NC_035105.1	2109377	.	T	A	.	.	MAF_INRAE=50.0
NC_035105.1	2109380	.	A	C	.	.	MAF_INRAE=50.0
NC_035105.1	2109393	.	C	T	.	.	MAF_INRAE=50.0
NC_035105.1	2109394	.	A	C	.	.	MAF_INRAE=50.0
NC_035105.1	2109404	.	A	T	.	.	MAF_INRAE=50.0
NC_035105.1	2109419	.	G	T	.	.	MAF_INRAE=50.0
NC_035105.1	2109426	.	T	C	.	.	MAF_INRAE=50.0
NC_035105.1	2109431	.	A	C	.	.	MAF_INRAE=50.0
NC_035105.1	2109434	.	A	C	.	.	MAF_INRAE=50.0
NC_035105.1	2109444	.	A	G	.	.	MAF_INRAE=50.0
NC_035105.1	2109457	.	A	C	.	.	MAF_INRAE=50.0
NC_035105.1	2109476	.	A	G	.	.	MAF_INRAE=50.0
NC_035105.1	2109479	.	A	G	.	.	MAF_INRAE=50.0
NC_035105.1	2109524	.	T	A	.	.	MAF_INRAE=50.0
NC_035105.1	2109526	.	A	T	.	.	MAF_INRAE=50.0
NC_035105.1	2109535	.	C	T	.	.	MAF_INRAE=50.0
NC_035105.1	2109536	.	T	G	.	.	MAF_INRAE=50.0
NC_035105.1	2109552	.	A	C	.	.	MAF_INRAE=50.0
NC_035105.1	2109562	.	A	T	.	.	MAF_INRAE=50.0
NC_035105.1	2109667	.	A	G	.	.	MAF_INRAE=50.0
NC_035105.1	2109684	.	C	A	.	.	MAF_INRAE=50.0
NC_035105.1	2109693	.	C	T	.	.	MAF_INRAE=50.0
NC_035105.1	2109782	.	C	G	.	.	MAF_INRAE=1.667
NC_035105.1	2110264	.	G	A	.	.	MAF_INRAE=16.456;MAF_USDA=14.583
NC_035105.1	2110410	.	A	G	.	.	MAF_INRAE=12.5
NC_035105.1	2110820	.	G	T	.	.	MAF_INRAE=13.333
NC_035105.1	2110841	.	G	A	.	.	MAF_INRAE=4.167
NC_035105.1	2110884	.	C	T	.	.	MAF_USDA=4.167
NC_035105.1	2110886	.	T	A	.	.	MAF_USDA=4.167
NC_035105.1	2111051	.	T	G	.	.	MAF_USDA=4.167
NC_035105.1	2111198	.	G	A	.	.	MAF_INRAE=15.789
NC_035105.1	2111350	.	G	A	.	.	MAF_USDA=6.707
NC_035105.1	2111356	.	T	A	.	.	MAF_USDA=6.707
NC_035105.1	2111358	.	C	G	.	.	MAF_USDA=6.707
NC_035105.1	2111406	.	T	A	.	.	MAF_USDA=2.083
NC_035105.1	2111407	.	T	G	.	.	MAF_USDA=2.083
NC_035105.1	2111416	.	G	A	.	.	MAF_USDA=2.083
NC_035105.1	2111687	.	T	C	.	.	MAF_USDA=6.25
NC_035105.1	2112473	.	A	C	.	.	MAF_USDA=4.167
NC_035105.1	2112480	.	T	C	.	.	MAF_USDA=4.167
NC_035105.1	2112907	.	A	G	.	.	MAF_USDA=4.167
NC_035105.1	2113184	.	A	T	.	.	MAF_USDA=4.167
NC_035105.1	2113185	.	A	T	.	.	MAF_USDA=4.167
NC_035105.1	2113358	.	T	C	.	.	MAF_USDA=4.167
NC_035105.1	2113649	.	T	A	.	.	MAF_INRAE=4.167
NC_035105.1	2113650	.	C	T	.	.	MAF_INRAE=4.167
NC_035105.1	2114121	.	C	T	.	.	MAF_USDA=4.167
NC_035105.1	2114310	.	G	T	.	.	MAF_INRAE=5.263
NC_035105.1	2114317	.	A	C	.	.	MAF_USDA=16.667
NC_035105.1	2116158	.	T	C	.	.	MAF_USDA=4.167
NC_035105.1	2116185	.	C	G	.	.	MAF_USDA=4.167
NC_035105.1	2116230	.	G	T	.	.	MAF_USDA=2.083
NC_035105.1	2116494	.	T	C	.	.	MAF_INRAE=38.333
NC_035105.1	2116518	.	G	C	.	.	MAF_INRAE=1.667
NC_035105.1	2116544	.	A	T	.	.	MAF_INRAE=5.833
NC_035105.1	2116855	.	C	T	.	.	MAF_USDA=14.583
NC_035105.1	2116905	.	A	T	.	.	MAF_INRAE=4.167
NC_035105.1	2117116	.	G	T	.	.	MAF_USDA=41.667
NC_035105.1	2117165	.	A	G	.	.	MAF_USDA=45.833
NC_035105.1	2117171	.	G	A	.	.	MAF_USDA=47.917
NC_035105.1	2117179	.	C	A	.	.	MAF_USDA=45.833
NC_035105.1	2117181	.	A	G	.	.	MAF_USDA=43.75
NC_035105.1	2117464	.	G	A	.	.	MAF_USDA=39.583
NC_035105.1	2117467	.	C	T	.	.	MAF_USDA=37.5
NC_035105.1	2117474	.	T	G	.	.	MAF_USDA=35.417
NC_035105.1	2117476	.	T	A	.	.	MAF_USDA=35.417
NC_035105.1	2117602	.	T	G	.	.	MAF_INRAE=13.333
NC_035105.1	2117938	.	C	G	.	.	MAF_USDA=18.75
NC_035105.1	2117964	.	A	T	.	.	MAF_USDA=22.917
NC_035105.1	2117978	.	A	C	.	.	MAF_USDA=25.0
NC_035105.1	2117984	.	T	C	.	.	MAF_USDA=20.833
NC_035105.1	2118026	.	T	C	.	.	MAF_USDA=15.244
NC_035105.1	2118047	.	C	G	.	.	MAF_USDA=41.667
NC_035105.1	2118048	.	A	G	.	.	MAF_USDA=43.75
NC_035105.1	2118050	.	A	G	.	.	MAF_USDA=43.75
NC_035105.1	2118067	.	T	C	.	.	MAF_USDA=45.833
NC_035105.1	2118086	.	A	G	.	.	MAF_USDA=15.244
NC_035105.1	2118116	.	T	C	.	.	MAF_USDA=35.417
NC_035105.1	2118119	.	T	G	.	.	MAF_USDA=35.417
NC_035105.1	2118131	.	C	G	.	.	MAF_INRAE=16.456;MAF_USDA=41.667
NC_035105.1	2118138	.	T	G	.	.	MAF_USDA=31.25
NC_035105.1	2118296	.	T	C	.	.	MAF_INRAE=4.167
NC_035105.1	2118453	.	A	G	.	.	MAF_USDA=12.5
NC_035105.1	2118454	.	A	T	.	.	MAF_USDA=12.5
NC_035105.1	2118498	.	T	G	.	.	MAF_USDA=16.667
NC_035105.1	2118507	.	A	C	.	.	MAF_USDA=16.667
NC_035105.1	2118511	.	C	T	.	.	MAF_USDA=16.667
NC_035105.1	2118533	.	T	A	.	.	MAF_USDA=41.667
NC_035105.1	2118701	.	T	C	.	.	MAF_USDA=2.083
NC_035105.1	2118839	.	A	C	.	.	MAF_INRAE=3.333
NC_035105.1	2118843	.	C	T	.	.	MAF_INRAE=3.333
NC_035105.1	2118860	.	C	T	.	.	MAF_INRAE=3.333
NC_035105.1	2118908	.	A	C	.	.	MAF_INRAE=15.0
NC_035105.1	2118935	.	A	T	.	.	MAF_INRAE=20.833
NC_035105.1	2118959	.	G	A	.	.	MAF_INRAE=20.833
NC_035105.1	2118998	.	A	T	.	.	MAF_INRAE=13.333
NC_035105.1	2119016	.	A	G	.	.	MAF_INRAE=11.667;MAF_USDA=8.475
NC_035105.1	2119040	.	G	A	.	.	MAF_INRAE=4.167
NC_035105.1	2119052	.	A	G	.	.	MAF_INRAE=2.5
NC_035105.1	2119053	.	T	G	.	.	MAF_INRAE=2.5
NC_035105.1	2119057	.	C	T	.	.	MAF_INRAE=1.667
NC_035105.1	2119060	.	T	C	.	.	MAF_INRAE=1.667
NC_035105.1	2119096	.	T	G	.	.	MAF_USDA=19.828
NC_035105.1	2119099	.	C	T	.	.	MAF_USDA=19.492
NC_035105.1	2119119	.	A	C	.	.	MAF_USDA=22.881
NC_035105.1	2119120	.	C	G	.	.	MAF_USDA=24.576
NC_035105.1	2119121	.	C	T	.	.	MAF_USDA=22.289
NC_035105.1	2119126	.	G	T	.	.	MAF_USDA=16.667
NC_035105.1	2119127	.	G	A	.	.	MAF_USDA=21.687
NC_035105.1	2119140	.	C	T	.	.	MAF_USDA=31.25
NC_035105.1	2119141	.	T	A	.	.	MAF_USDA=31.25
NC_035105.1	2119157	.	C	T	.	.	MAF_USDA=33.333
NC_035105.1	2119217	.	C	T	.	.	MAF_USDA=32.317
NC_035105.1	2119248	.	T	C	.	.	MAF_INRAE=18.333;MAF_USDA=35.417
NC_035105.1	2119256	.	G	A	.	.	MAF_INRAE=10.833;MAF_USDA=26.829
NC_035105.1	2119296	.	A	C	.	.	MAF_INRAE=2.5;MAF_USDA=25.0
NC_035105.1	2119309	.	A	G	.	.	MAF_INRAE=2.5;MAF_USDA=28.659
NC_035105.1	2119325	.	T	G	.	.	MAF_INRAE=2.5
NC_035105.1	2119330	.	A	G	.	.	MAF_INRAE=2.5
NC_035105.1	2119437	.	C	G	.	.	MAF_INRAE=7.5
NC_035105.1	2119444	.	T	C	.	.	MAF_INRAE=6.667
NC_035105.1	2119455	.	C	T	.	.	MAF_INRAE=7.5
NC_035105.1	2119456	.	C	T	.	.	MAF_USDA=8.621
NC_035105.1	2119465	.	A	G	.	.	MAF_INRAE=7.5
NC_035105.1	2119468	.	A	G	.	.	MAF_USDA=7.759
NC_035105.1	2119479	.	C	T	.	.	MAF_INRAE=8.333
NC_035105.1	2119501	.	A	G	.	.	MAF_USDA=6.897
NC_035105.1	2119504	.	T	G	.	.	MAF_INRAE=8.333
NC_035105.1	2119557	.	C	A	.	.	MAF_USDA=4.31
NC_035105.1	2119721	.	T	C	.	.	MAF_INRAE=35.0
NC_035105.1	2119734	.	A	G	.	.	MAF_INRAE=36.667
NC_035105.1	2119750	.	A	G	.	.	MAF_INRAE=39.167
NC_035105.1	2119753	.	A	C	.	.	MAF_INRAE=39.167;MAF_USDA=29.167
NC_035105.1	2119764	.	T	C	.	.	MAF_INRAE=39.167;MAF_USDA=31.707
NC_035105.1	2119777	.	C	T	.	.	MAF_INRAE=39.167;MAF_USDA=35.366
NC_035105.1	2119780	.	G	T	.	.	MAF_INRAE=39.167;MAF_USDA=34.146
NC_035105.1	2119795	.	C	T	.	.	MAF_INRAE=4.167
NC_035105.1	2119836	.	C	A	.	.	MAF_INRAE=50.0;MAF_USDA=47.917
NC_035105.1	2119837	.	G	T	.	.	MAF_INRAE=50.0
NC_035105.1	2119851	.	A	C	.	.	MAF_INRAE=50.0
NC_035105.1	2119871	.	C	T	.	.	MAF_INRAE=50.0
NC_035105.1	2119900	.	G	A	.	.	MAF_INRAE=50.0
NC_035105.1	2119946	.	C	A	.	.	MAF_INRAE=10.0
NC_035105.1	2119966	.	G	T	.	.	MAF_INRAE=50.0
NC_035105.1	2119967	.	A	C	.	.	MAF_INRAE=50.0
NC_035105.1	2119969	.	A	G	.	.	MAF_INRAE=15.833
NC_035105.1	2120014	.	G	A	.	.	MAF_INRAE=49.167
NC_035105.1	2120074	.	A	G	.	.	MAF_INRAE=14.167
NC_035105.1	2120083	.	C	T	.	.	MAF_INRAE=50.0
NC_035105.1	2120090	.	G	A	.	.	MAF_INRAE=49.167
NC_035105.1	2120094	.	C	T	.	.	MAF_INRAE=50.0
NC_035105.1	2120098	.	G	C	.	.	MAF_INRAE=50.0
NC_035105.1	2120099	.	T	C	.	.	MAF_INRAE=50.0
NC_035105.1	2120139	.	T	A	.	.	MAF_INRAE=7.5
NC_035105.1	2120140	.	A	G	.	.	MAF_INRAE=50.0
NC_035105.1	2120145	.	A	C	.	.	MAF_INRAE=9.167
NC_035105.1	2120152	.	T	C	.	.	MAF_INRAE=50.0
NC_035105.1	2120153	.	C	T	.	.	MAF_INRAE=50.0
NC_035105.1	2120169	.	G	T	.	.	MAF_INRAE=50.0
NC_035105.1	2120177	.	C	T	.	.	MAF_INRAE=13.333;MAF_USDA=4.167
NC_035105.1	2120197	.	C	T	.	.	MAF_INRAE=50.0
NC_035105.1	2120204	.	A	G	.	.	MAF_INRAE=50.0
NC_035105.1	2120215	.	C	T	.	.	MAF_INRAE=10.0
NC_035105.1	2120230	.	T	C	.	.	MAF_INRAE=50.0
NC_035105.1	2120236	.	A	T	.	.	MAF_INRAE=50.0
NC_035105.1	2120285	.	G	T	.	.	MAF_USDA=4.237
NC_035105.1	2120290	.	G	A	.	.	MAF_INRAE=47.5
NC_035105.1	2120296	.	G	C	.	.	MAF_INRAE=47.5;MAF_USDA=35.417
NC_035105.1	2120351	.	A	G	.	.	MAF_INRAE=10.0
NC_035105.1	2120354	.	A	G	.	.	MAF_INRAE=8.333
NC_035105.1	2120355	.	T	A	.	.	MAF_INRAE=8.333
NC_035105.1	2120408	.	A	G	.	.	MAF_USDA=3.39
NC_035105.1	2120452	.	A	G	.	.	MAF_USDA=3.39
NC_035105.1	2120456	.	T	C	.	.	MAF_USDA=4.237
NC_035105.1	2120549	.	G	T	.	.	MAF_USDA=10.417
NC_035105.1	2120803	.	G	A	.	.	MAF_USDA=4.167
NC_035105.1	2120807	.	G	A	.	.	MAF_USDA=4.167
NC_035105.1	2120823	.	T	A	.	.	MAF_USDA=14.583
NC_035105.1	2120875	.	A	T	.	.	MAF_INRAE=20.0
NC_035105.1	2120987	.	A	C	.	.	MAF_INRAE=48.333
NC_035105.1	2120989	.	A	C	.	.	MAF_INRAE=48.333
NC_035105.1	2121064	.	T	A	.	.	MAF_USDA=3.39
NC_035105.1	2121099	.	T	G	.	.	MAF_INRAE=49.167
NC_035105.1	2121129	.	A	T	.	.	MAF_INRAE=50.0
NC_035105.1	2121130	.	C	T	.	.	MAF_INRAE=50.0
NC_035105.1	2121223	.	C	T	.	.	MAF_INRAE=50.0
NC_035105.1	2121254	.	G	C	.	.	MAF_INRAE=50.0
NC_035105.1	2121294	.	C	T	.	.	MAF_INRAE=50.0
NC_035105.1	2121297	.	G	A	.	.	MAF_INRAE=49.167
NC_035105.1	2121346	.	T	G	.	.	MAF_USDA=7.627
NC_035105.1	2121374	.	C	T	.	.	MAF_USDA=4.167
NC_035105.1	2121384	.	C	A	.	.	MAF_USDA=6.25
NC_035105.1	2121514	.	T	G	.	.	MAF_INRAE=50.0
NC_035105.1	2121530	.	A	T	.	.	MAF_INRAE=50.0
NC_035105.1	2121535	.	T	G	.	.	MAF_INRAE=50.0
NC_035105.1	2121560	.	C	A	.	.	MAF_INRAE=50.0
NC_035105.1	2121583	.	T	C	.	.	MAF_INRAE=50.0
NC_035105.1	2121596	.	C	G	.	.	MAF_INRAE=50.0
NC_035105.1	2121607	.	C	T	.	.	MAF_USDA=7.627
NC_035105.1	2121623	.	C	A	.	.	MAF_USDA=1.695
NC_035105.1	2121626	.	T	A	.	.	MAF_USDA=1.695
NC_035105.1	2121639	.	C	T	.	.	MAF_USDA=7.627
NC_035105.1	2121646	.	A	C	.	.	MAF_INRAE=50.0
NC_035105.1	2121702	.	A	T	.	.	MAF_INRAE=50.0
NC_035105.1	2121715	.	A	T	.	.	MAF_INRAE=50.0
NC_035105.1	2121718	.	C	T	.	.	MAF_INRAE=50.0
NC_035105.1	2121721	.	T	C	.	.	MAF_INRAE=5.0
NC_035105.1	2121731	.	C	T	.	.	MAF_INRAE=50.0
NC_035105.1	2121737	.	T	C	.	.	MAF_INRAE=50.0
NC_035105.1	2121754	.	A	G	.	.	MAF_INRAE=50.0
NC_035105.1	2121760	.	A	T	.	.	MAF_INRAE=50.0
NC_035105.1	2121761	.	C	T	.	.	MAF_INRAE=50.0
NC_035105.1	2121764	.	G	A	.	.	MAF_INRAE=50.0
NC_035105.1	2121791	.	T	C	.	.	MAF_USDA=7.627
NC_035105.1	2121812	.	T	A	.	.	MAF_INRAE=50.0
NC_035105.1	2121816	.	T	G	.	.	MAF_INRAE=50.0
NC_035105.1	2121818	.	A	T	.	.	MAF_INRAE=50.0
NC_035105.1	2121822	.	A	C	.	.	MAF_INRAE=50.0
NC_035105.1	2121826	.	C	A	.	.	MAF_USDA=7.627
NC_035105.1	2121837	.	T	A	.	.	MAF_INRAE=50.0
NC_035105.1	2121887	.	A	G	.	.	MAF_USDA=6.78
NC_035105.1	2121892	.	C	G	.	.	MAF_INRAE=45.833
NC_035105.1	2121930	.	G	A	.	.	MAF_INRAE=50.0
NC_035105.1	2121935	.	A	C	.	.	MAF_INRAE=50.0
NC_035105.1	2121965	.	G	A	.	.	MAF_USDA=7.759
NC_035105.1	2121991	.	A	C	.	.	MAF_INRAE=50.0
NC_035105.1	2122006	.	G	A	.	.	MAF_INRAE=50.0
NC_035105.1	2122044	.	A	C	.	.	MAF_USDA=5.932
NC_035105.1	2122046	.	T	G	.	.	MAF_INRAE=50.0
NC_035105.1	2122047	.	G	T	.	.	MAF_INRAE=50.0
NC_035105.1	2122088	.	C	T	.	.	MAF_INRAE=40.0
NC_035105.1	2122115	.	G	A	.	.	MAF_INRAE=48.333
NC_035105.1	2122116	.	C	A	.	.	MAF_INRAE=48.333
NC_035105.1	2122127	.	C	A	.	.	MAF_INRAE=48.333
NC_035105.1	2122157	.	C	T	.	.	MAF_INRAE=48.333
NC_035105.1	2122183	.	T	C	.	.	MAF_USDA=4.237
NC_035105.1	2122190	.	A	T	.	.	MAF_INRAE=46.667
NC_035105.1	2122197	.	T	A	.	.	MAF_USDA=5.932
NC_035105.1	2122198	.	A	G	.	.	MAF_INRAE=46.667
NC_035105.1	2122217	.	A	G	.	.	MAF_USDA=6.78
NC_035105.1	2122232	.	A	G	.	.	MAF_INRAE=40.833
NC_035105.1	2122281	.	A	C	.	.	MAF_INRAE=35.0
NC_035105.1	2122282	.	T	A	.	.	MAF_INRAE=35.0
NC_035105.1	2122290	.	A	C	.	.	MAF_INRAE=30.833
NC_035105.1	2122291	.	G	A	.	.	MAF_INRAE=30.833
NC_035105.1	2122308	.	A	C	.	.	MAF_INRAE=16.456
NC_035105.1	2122318	.	A	G	.	.	MAF_USDA=28.659
NC_035105.1	2122377	.	C	T	.	.	MAF_INRAE=36.667
NC_035105.1	2122387	.	C	A	.	.	MAF_INRAE=38.333
NC_035105.1	2122419	.	C	A	.	.	MAF_INRAE=2.5
NC_035105.1	2122516	.	GTTTTTA	GTTTTTT	.	.	MAF_USDA=4.167
NC_035105.1	2122522	.	A	T	.	.	MAF_USDA=4.31
NC_035105.1	2122523	.	A	T	.	.	MAF_USDA=4.268
NC_035105.1	2122524	.	A	T	.	.	MAF_USDA=4.268
NC_035105.1	2122537	.	C	A	.	.	MAF_INRAE=32.5
NC_035105.1	2122553	.	T	C	.	.	MAF_INRAE=33.333
NC_035105.1	2122591	.	C	T	.	.	MAF_INRAE=29.167
NC_035105.1	2122647	.	T	C	.	.	MAF_USDA=3.448
NC_035105.1	2122669	.	T	A	.	.	MAF_INRAE=15.833
NC_035105.1	2122690	.	C	A	.	.	MAF_INRAE=10.0
NC_035105.1	2122698	.	A	C	.	.	MAF_USDA=4.167
NC_035105.1	2122827	.	G	A	.	.	MAF_USDA=4.167
NC_035105.1	2122832	.	G	A	.	.	MAF_USDA=4.167
NC_035105.1	2122837	.	A	C	.	.	MAF_INRAE=16.456;MAF_USDA=16.667
NC_035105.1	2122919	.	C	T	.	.	MAF_USDA=4.268
NC_035105.1	2123005	.	C	A	.	.	MAF_USDA=6.707
NC_035105.1	2123029	.	A	C	.	.	MAF_USDA=4.167
NC_035105.1	2123085	.	T	A	.	.	MAF_USDA=6.627
NC_035105.1	2123243	.	T	C	.	.	MAF_USDA=4.167
NC_035105.1	2123279	.	T	C	.	.	MAF_USDA=4.167
NC_035105.1	2126013	.	T	C	.	.	MAF_INRAE=4.167
NC_035105.1	2126283	.	A	T	.	.	MAF_INRAE=47.5
NC_035105.1	2126286	.	A	G	.	.	MAF_INRAE=50.0
NC_035105.1	2126306	.	A	G	.	.	MAF_INRAE=50.0
NC_035105.1	2126418	.	C	G	.	.	MAF_INRAE=42.5;MAF_USDA=35.417
NC_035105.1	2126460	.	T	C	.	.	MAF_USDA=1.639
NC_035105.1	2126487	.	G	A	.	.	MAF_INRAE=5.0
NC_035105.1	2126505	.	C	T	.	.	MAF_USDA=5.294
NC_035105.1	2126559	.	C	T	.	.	MAF_USDA=2.459
NC_035105.1	2126626	.	A	G	.	.	MAF_INRAE=32.5
NC_035105.1	2126670	.	C	G	.	.	MAF_INRAE=25.833
NC_035105.1	2126671	.	A	G	.	.	MAF_INRAE=25.833
NC_035105.1	2126692	.	T	C	.	.	MAF_INRAE=21.667
NC_035105.1	2126705	.	T	G	.	.	MAF_INRAE=22.5
NC_035105.1	2126739	.	A	T	.	.	MAF_INRAE=15.833
NC_035105.1	2126787	.	G	A	.	.	MAF_INRAE=43.333
NC_035105.1	2126821	.	C	T	.	.	MAF_USDA=3.279
NC_035105.1	2126826	.	A	C	.	.	MAF_USDA=4.918
NC_035105.1	2126830	.	G	A	.	.	MAF_INRAE=45.0;MAF_USDA=37.5
NC_035105.1	2126834	.	G	A	.	.	MAF_INRAE=45.833;MAF_USDA=17.262
NC_035105.1	2126837	.	G	T	.	.	MAF_INRAE=19.167
NC_035105.1	2126840	.	G	A	.	.	MAF_INRAE=5.0
NC_035105.1	2126844	.	G	A	.	.	MAF_INRAE=46.667
NC_035105.1	2126846	.	C	T	.	.	MAF_USDA=28.571
NC_035105.1	2126850	.	T	C	.	.	MAF_INRAE=20.0
NC_035105.1	2126875	.	T	C	.	.	MAF_INRAE=40.833
NC_035105.1	2126910	.	C	T	.	.	MAF_INRAE=15.0;MAF_USDA=4.918
NC_035105.1	2126917	.	C	A	.	.	MAF_INRAE=13.333
NC_035105.1	2127102	.	C	T	.	.	MAF_INRAE=42.5
NC_035105.1	2127109	.	A	G	.	.	MAF_INRAE=13.924;MAF_USDA=14.583
NC_035105.1	2127114	.	G	T	.	.	MAF_INRAE=45.0
NC_035105.1	2127116	.	T	C	.	.	MAF_USDA=1.639
NC_035105.1	2127117	.	G	T	.	.	MAF_USDA=5.738
NC_035105.1	2127126	.	C	T	.	.	MAF_INRAE=46.667
NC_035105.1	2127173	.	T	C	.	.	MAF_INRAE=45.833
NC_035105.1	2127206	.	C	T	.	.	MAF_INRAE=42.5
NC_035105.1	2127241	.	C	G	.	.	MAF_INRAE=45.833
NC_035105.1	2127273	.	C	T	.	.	MAF_INRAE=50.0
NC_035105.1	2127285	.	T	C	.	.	MAF_INRAE=50.0
NC_035105.1	2127365	.	C	G	.	.	MAF_INRAE=50.0
NC_035105.1	2127423	.	T	A	.	.	MAF_INRAE=50.0
NC_035105.1	2127476	.	G	A	.	.	MAF_INRAE=50.0
NC_035105.1	2127510	.	G	A	.	.	MAF_INRAE=50.0
NC_035105.1	2127603	.	C	A	.	.	MAF_USDA=4.167
NC_035105.1	2127625	.	T	A	.	.	MAF_INRAE=50.0
NC_035105.1	2127644	.	C	T	.	.	MAF_INRAE=50.0
NC_035105.1	2127696	.	C	T	.	.	MAF_INRAE=47.5
NC_035105.1	2127699	.	C	T	.	.	MAF_INRAE=15.0;MAF_USDA=8.824
NC_035105.1	2127702	.	C	T	.	.	MAF_INRAE=47.5
NC_035105.1	2127705	.	T	A	.	.	MAF_INRAE=47.5
NC_035105.1	2127707	.	G	A	.	.	MAF_INRAE=47.5
NC_035105.1	2127775	.	C	A	.	.	MAF_USDA=4.098
NC_035105.1	2127780	.	C	G	.	.	MAF_USDA=7.377
NC_035105.1	2127787	.	G	C	.	.	MAF_INRAE=13.291
NC_035105.1	2127795	.	G	A	.	.	MAF_INRAE=26.667
NC_035105.1	2127804	.	C	T	.	.	MAF_USDA=7.377
NC_035105.1	2127812	.	T	C	.	.	MAF_INRAE=44.167;MAF_USDA=8.333
NC_035105.1	2127861	.	T	C	.	.	MAF_INRAE=31.667
NC_035105.1	2127864	.	C	T	.	.	MAF_INRAE=31.667
NC_035105.1	2127977	.	T	C	.	.	MAF_USDA=5.882
NC_035105.1	2127995	.	A	G	.	.	MAF_USDA=10.0
NC_035105.1	2128126	.	A	G	.	.	MAF_USDA=1.639
NC_035105.1	2128329	.	C	A	.	.	MAF_USDA=5.422
NC_035105.1	2128339	.	T	A	.	.	MAF_USDA=4.167
NC_035105.1	2128343	.	T	A	.	.	MAF_USDA=4.167
NC_035105.1	2128345	.	T	A	.	.	MAF_INRAE=15.0;MAF_USDA=21.687
NC_035105.1	2128346	.	A	T	.	.	MAF_USDA=2.542
NC_035105.1	2128347	.	A	T	.	.	MAF_USDA=4.167
NC_035105.1	2128381	.	C	A	.	.	MAF_USDA=6.471
NC_035105.1	2128452	.	G	A	.	.	MAF_USDA=6.471
NC_035105.1	2128505	.	G	T	.	.	MAF_USDA=10.656
NC_035105.1	2128528	.	A	G	.	.	MAF_USDA=7.377
NC_035105.1	2128565	.	C	G	.	.	MAF_USDA=6.471
NC_035105.1	2128604	.	C	A	.	.	MAF_USDA=7.647
NC_035105.1	2128705	.	G	C	.	.	MAF_USDA=7.647
NC_035105.1	2128755	.	T	G	.	.	MAF_USDA=6.471
NC_035105.1	2128867	.	T	C	.	.	MAF_USDA=4.706
NC_035105.1	2128989	.	A	T	.	.	MAF_USDA=2.459
NC_035105.1	2129072	.	A	G	.	.	MAF_USDA=6.471
NC_035105.1	2129159	.	A	G	.	.	MAF_USDA=5.294
NC_035105.1	2129233	.	T	C	.	.	MAF_USDA=2.459
NC_035105.1	2129650	.	T	C	.	.	MAF_USDA=2.459
NC_035105.1	2129698	.	G	A	.	.	MAF_USDA=5.294
NC_035105.1	2129738	.	T	G	.	.	MAF_USDA=6.471
NC_035105.1	2129744	.	C	G	.	.	MAF_USDA=4.706
NC_035105.1	2129746	.	A	C	.	.	MAF_USDA=6.471
NC_035105.1	2129747	.	G	C	.	.	MAF_USDA=6.471
NC_035105.1	2129786	.	A	G	.	.	MAF_USDA=3.529
NC_035105.1	2129864	.	G	A	.	.	MAF_USDA=4.118
NC_035105.1	2129977	.	C	A	.	.	MAF_USDA=4.918
NC_035105.1	2130015	.	A	G	.	.	MAF_USDA=6.471
NC_035105.1	2130052	.	A	G	.	.	MAF_INRAE=16.456;MAF_USDA=45.882
NC_035105.1	2130090	.	G	T	.	.	MAF_USDA=11.475
NC_035105.1	2130182	.	T	G	.	.	MAF_USDA=2.459
NC_035105.1	2130221	.	A	G	.	.	MAF_USDA=7.377
NC_035105.1	2130229	.	T	A	.	.	MAF_USDA=9.412
NC_035105.1	2130308	.	A	C	.	.	MAF_USDA=4.098
NC_035105.1	2130343	.	G	T	.	.	MAF_USDA=4.098
NC_035105.1	2130364	.	A	C	.	.	MAF_USDA=2.083
NC_035105.1	2130546	.	G	T	.	.	MAF_USDA=4.918
NC_035105.1	2130579	.	T	A	.	.	MAF_USDA=4.098
NC_035105.1	2130771	.	C	G	.	.	MAF_USDA=6.471
NC_035105.1	2130860	.	G	A	.	.	MAF_USDA=5.882
NC_035105.1	2130865	.	A	T	.	.	MAF_USDA=4.098
NC_035105.1	2130869	.	T	A	.	.	MAF_INRAE=1.667
NC_035105.1	2130873	.	C	A	.	.	MAF_INRAE=1.667
NC_035105.1	2130876	.	A	C	.	.	MAF_INRAE=1.667
NC_035105.1	2130881	.	T	A	.	.	MAF_INRAE=17.722;MAF_USDA=40.0
NC_035105.1	2130882	.	G	T	.	.	MAF_INRAE=20.833;MAF_USDA=40.588
NC_035105.1	2130883	.	G	A	.	.	MAF_USDA=5.294
NC_035105.1	2130906	.	G	A	.	.	MAF_USDA=4.098
NC_035105.1	2130926	.	T	G	.	.	MAF_USDA=5.882
NC_035105.1	2130929	.	A	C	.	.	MAF_USDA=1.639
NC_035105.1	2130983	.	C	T	.	.	MAF_USDA=1.639
NC_035105.1	2131015	.	A	T	.	.	MAF_USDA=6.557
NC_035105.1	2131029	.	C	T	.	.	MAF_USDA=5.882
NC_035105.1	2131045	.	A	T	.	.	MAF_USDA=3.279
NC_035105.1	2131057	.	G	A	.	.	MAF_USDA=5.882
NC_035105.1	2131083	.	A	G	.	.	MAF_USDA=6.471
NC_035105.1	2131156	.	C	G	.	.	MAF_USDA=7.647
NC_035105.1	2131226	.	G	T	.	.	MAF_INRAE=16.456;MAF_USDA=42.941
NC_035105.1	2131260	.	T	G	.	.	MAF_USDA=9.412
NC_035105.1	2131320	.	A	G	.	.	MAF_USDA=5.882
NC_035105.1	2131340	.	G	T	.	.	MAF_USDA=4.167
NC_035105.1	2131341	.	C	T	.	.	MAF_USDA=4.167
NC_035105.1	2131416	.	T	C	.	.	MAF_USDA=6.471
NC_035105.1	2131463	.	C	A	.	.	MAF_USDA=6.471
NC_035105.1	2131604	.	T	C	.	.	MAF_INRAE=26.582
NC_035105.1	2131623	.	G	A	.	.	MAF_USDA=6.471
NC_035105.1	2131708	.	C	A	.	.	MAF_USDA=3.279
NC_035105.1	2131755	.	G	A	.	.	MAF_USDA=4.167
NC_035105.1	2131882	.	C	A	.	.	MAF_USDA=3.279
NC_035105.1	2131917	.	C	T	.	.	MAF_INRAE=17.089;MAF_USDA=45.294
NC_035105.1	2131996	.	T	G	.	.	MAF_USDA=6.471
NC_035105.1	2132012	.	G	A	.	.	MAF_USDA=6.471
NC_035105.1	2132438	.	G	A	.	.	MAF_USDA=2.459
NC_035105.1	2132513	.	C	T	.	.	MAF_USDA=2.459
NC_035105.1	2132745	.	T	C	.	.	MAF_INRAE=16.456;MAF_USDA=42.941
NC_035105.1	2132747	.	T	C	.	.	MAF_USDA=2.459
NC_035105.1	2132770	.	C	T	.	.	MAF_INRAE=16.456;MAF_USDA=42.353
NC_035105.1	2132778	.	T	G	.	.	MAF_INRAE=16.456;MAF_USDA=48.235
NC_035105.1	2132821	.	G	T	.	.	MAF_USDA=8.824
NC_035105.1	2132855	.	C	T	.	.	MAF_USDA=6.471
NC_035105.1	2132901	.	C	T	.	.	MAF_USDA=7.059
NC_035105.1	2132924	.	G	T	.	.	MAF_USDA=6.471
NC_035105.1	2132926	.	A	G	.	.	MAF_INRAE=25.949;MAF_USDA=2.083
NC_035105.1	2133043	.	C	T	.	.	MAF_USDA=6.471
NC_035105.1	2133088	.	A	T	.	.	MAF_USDA=4.098
NC_035105.1	2133097	.	G	A	.	.	MAF_USDA=6.471
NC_035105.1	2133125	.	C	A	.	.	MAF_USDA=5.882
NC_035105.1	2133149	.	C	A	.	.	MAF_USDA=4.098
NC_035105.1	2133168	.	T	G	.	.	MAF_USDA=16.471
NC_035105.1	2133170	.	T	C	.	.	MAF_USDA=4.098
NC_035105.1	2133184	.	A	G	.	.	MAF_USDA=16.667
NC_035105.1	2133227	.	C	T	.	.	MAF_INRAE=20.833;MAF_USDA=43.529
NC_035105.1	2133280	.	G	T	.	.	MAF_USDA=4.098
NC_035105.1	2133293	.	A	G	.	.	MAF_INRAE=4.167;MAF_USDA=31.176
NC_035105.1	2133297	.	C	G	.	.	MAF_INRAE=20.0;MAF_USDA=44.706
NC_035105.1	2133369	.	A	G	.	.	MAF_USDA=8.235
NC_035105.1	2133374	.	C	T	.	.	MAF_USDA=16.393
NC_035105.1	2133402	.	G	A	.	.	MAF_USDA=3.279
NC_035105.1	2133440	.	G	C	.	.	MAF_USDA=9.016
NC_035105.1	2133535	.	A	G	.	.	MAF_USDA=4.918
NC_035105.1	2133582	.	T	C	.	.	MAF_USDA=8.197
NC_035105.1	2133589	.	C	T	.	.	MAF_USDA=4.098
NC_035105.1	2133590	.	G	C	.	.	MAF_USDA=6.471
NC_035105.1	2133631	.	G	A	.	.	MAF_INRAE=42.105;MAF_USDA=4.118
NC_035105.1	2133634	.	C	T	.	.	MAF_INRAE=20.0;MAF_USDA=14.583
NC_035105.1	2133735	.	T	A	.	.	MAF_USDA=8.824
NC_035105.1	2133838	.	T	C	.	.	MAF_USDA=5.738
NC_035105.1	2133861	.	C	T	.	.	MAF_USDA=4.918
NC_035105.1	2133980	.	A	C	.	.	MAF_USDA=10.656
NC_035105.1	2133981	.	C	T	.	.	MAF_INRAE=8.861
NC_035105.1	2134095	.	T	C	.	.	MAF_USDA=7.377
NC_035105.1	2134141	.	A	C	.	.	MAF_USDA=6.471
NC_035105.1	2134238	.	T	G	.	.	MAF_USDA=4.118
NC_035105.1	2134365	.	G	A	.	.	MAF_USDA=7.059
NC_035105.1	2134398	.	T	C	.	.	MAF_USDA=4.118
NC_035105.1	2134573	.	C	T	.	.	MAF_USDA=6.471
NC_035105.1	2134639	.	A	G	.	.	MAF_USDA=6.471
NC_035105.1	2134642	.	T	C	.	.	MAF_USDA=6.471
NC_035105.1	2134677	.	A	C	.	.	MAF_USDA=1.639
NC_035105.1	2134745	.	C	T	.	.	MAF_USDA=3.279
NC_035105.1	2134747	.	G	A	.	.	MAF_USDA=4.098
NC_035105.1	2134808	.	G	A	.	.	MAF_USDA=4.167
NC_035105.1	2134840	.	G	T	.	.	MAF_USDA=6.471
NC_035105.1	2134875	.	G	C	.	.	MAF_USDA=9.836
NC_035105.1	2134944	.	A	C	.	.	MAF_INRAE=5.263;MAF_USDA=21.176
NC_035105.1	2134960	.	G	A	.	.	MAF_USDA=3.529
NC_035105.1	2135028	.	G	A	.	.	MAF_INRAE=5.263
NC_035105.1	2135131	.	A	C	.	.	MAF_INRAE=40.506;MAF_USDA=31.765
NC_035105.1	2135145	.	C	A	.	.	MAF_USDA=6.471
NC_035105.1	2135146	.	A	G	.	.	MAF_INRAE=5.263
NC_035105.1	2135174	.	T	A	.	.	MAF_INRAE=4.43
NC_035105.1	2135176	.	C	T	.	.	MAF_INRAE=42.105;MAF_USDA=1.176
NC_035105.1	2135186	.	G	A	.	.	MAF_INRAE=20.886;MAF_USDA=12.5
NC_035105.1	2135225	.	A	T	.	.	MAF_INRAE=20.0;MAF_USDA=14.583
NC_035105.1	2135234	.	A	T	.	.	MAF_INRAE=21.667;MAF_USDA=16.667
NC_035105.1	2135244	.	C	A	.	.	MAF_USDA=5.738
NC_035105.1	2135275	.	G	A	.	.	MAF_INRAE=25.316
NC_035105.1	2135374	.	C	A	.	.	MAF_USDA=2.459
NC_035105.1	2135440	.	A	G	.	.	MAF_USDA=10.417
NC_035105.1	2135487	.	C	T	.	.	MAF_USDA=5.882
NC_035105.1	2135510	.	T	A	.	.	MAF_INRAE=1.667
NC_035105.1	2135511	.	A	G	.	.	MAF_INRAE=1.667
NC_035105.1	2135563	.	T	G	.	.	MAF_USDA=8.824
NC_035105.1	2135657	.	G	T	.	.	MAF_USDA=7.059
NC_035105.1	2135737	.	C	T	.	.	MAF_USDA=4.167
NC_035105.1	2135813	.	T	A	.	.	MAF_USDA=7.647
NC_035105.1	2135911	.	C	T	.	.	MAF_USDA=1.639
NC_035105.1	2136013	.	G	A	.	.	MAF_INRAE=16.456;MAF_USDA=44.706
NC_035105.1	2136127	.	C	T	.	.	MAF_USDA=5.882
NC_035105.1	2136254	.	A	T	.	.	MAF_USDA=11.475
NC_035105.1	2136410	.	T	G	.	.	MAF_USDA=4.098
NC_035105.1	2136470	.	G	A	.	.	MAF_INRAE=1.667;MAF_USDA=5.882
NC_035105.1	2136477	.	C	T	.	.	MAF_USDA=4.706
NC_035105.1	2136572	.	G	T	.	.	MAF_INRAE=32.911
NC_035105.1	2136650	.	C	G	.	.	MAF_USDA=5.882
NC_035105.1	2136651	.	C	A	.	.	MAF_USDA=5.882
NC_035105.1	2136761	.	A	G	.	.	MAF_USDA=3.279
NC_035105.1	2136793	.	G	C	.	.	MAF_USDA=7.059
NC_035105.1	2136810	.	G	A	.	.	MAF_USDA=2.941
NC_035105.1	2136815	.	T	G	.	.	MAF_USDA=4.918
NC_035105.1	2136820	.	G	T	.	.	MAF_USDA=9.412
NC_035105.1	2136860	.	G	T	.	.	MAF_USDA=4.918
NC_035105.1	2136916	.	G	T	.	.	MAF_USDA=4.118
NC_035105.1	2136925	.	G	A	.	.	MAF_USDA=2.5
NC_035105.1	2136961	.	C	T	.	.	MAF_USDA=9.412
NC_035105.1	2137015	.	C	T	.	.	MAF_USDA=6.471
NC_035105.1	2137121	.	C	T	.	.	MAF_USDA=6.471
NC_035105.1	2137230	.	A	G	.	.	MAF_USDA=1.639
NC_035105.1	2137244	.	G	T	.	.	MAF_USDA=7.377
NC_035105.1	2137264	.	G	C	.	.	MAF_INRAE=20.0;MAF_USDA=16.667
NC_035105.1	2137301	.	G	A	.	.	MAF_USDA=10.656
NC_035105.1	2137323	.	A	G	.	.	MAF_USDA=19.412
NC_035105.1	2137352	.	C	T	.	.	MAF_USDA=1.639
NC_035105.1	2137359	.	A	C	.	.	MAF_USDA=4.118
NC_035105.1	2137361	.	G	A	.	.	MAF_INRAE=20.833;MAF_USDA=36.471
NC_035105.1	2137363	.	G	A	.	.	MAF_USDA=4.098
NC_035105.1	2137373	.	A	G	.	.	MAF_USDA=1.639
NC_035105.1	2137460	.	C	T	.	.	MAF_USDA=4.918
NC_035105.1	2137464	.	T	A	.	.	MAF_USDA=5.294
NC_035105.1	2137486	.	T	C	.	.	MAF_USDA=25.41
NC_035105.1	2137492	.	G	C	.	.	MAF_INRAE=15.0;MAF_USDA=3.529
NC_035105.1	2137576	.	C	T	.	.	MAF_USDA=6.471
NC_035105.1	2137656	.	T	C	.	.	MAF_USDA=9.016
NC_035105.1	2137757	.	G	A	.	.	MAF_USDA=5.882
NC_035105.1	2137809	.	T	C	.	.	MAF_USDA=16.667
NC_035105.1	2137815	.	G	A	.	.	MAF_USDA=16.667
NC_035105.1	2137820	.	A	G	.	.	MAF_USDA=16.667
NC_035105.1	2138183	.	A	C	.	.	MAF_USDA=12.295
NC_035105.1	2138184	.	G	T	.	.	MAF_USDA=14.583
NC_035105.1	2138280	.	T	C	.	.	MAF_USDA=10.588
NC_035105.1	2138284	.	T	A	.	.	MAF_USDA=1.765
NC_035105.1	2138292	.	A	T	.	.	MAF_USDA=9.412
NC_035105.1	2138293	.	T	C	.	.	MAF_USDA=9.412
NC_035105.1	2138304	.	C	G	.	.	MAF_USDA=7.377
NC_035105.1	2138347	.	C	T	.	.	MAF_USDA=6.471
NC_035105.1	2138528	.	G	A	.	.	MAF_USDA=5.882
NC_035105.1	2138549	.	A	T	.	.	MAF_USDA=3.279
NC_035105.1	2138651	.	T	G	.	.	MAF_USDA=6.471
NC_035105.1	2138665	.	T	C	.	.	MAF_USDA=6.471
NC_035105.1	2138756	.	T	A	.	.	MAF_USDA=6.548
NC_035105.1	2138800	.	T	A	.	.	MAF_USDA=4.918
NC_035105.1	2138854	.	C	A	.	.	MAF_USDA=2.459
NC_035105.1	2138953	.	G	A	.	.	MAF_USDA=3.529
NC_035105.1	2139061	.	C	A	.	.	MAF_USDA=5.294
NC_035105.1	2139140	.	A	G	.	.	MAF_USDA=3.279
NC_035105.1	2139228	.	A	G	.	.	MAF_USDA=5.738
NC_035105.1	2139233	.	A	G	.	.	MAF_USDA=5.738
NC_035105.1	2139237	.	A	C	.	.	MAF_USDA=3.279
NC_035105.1	2139238	.	T	A	.	.	MAF_USDA=3.279
NC_035105.1	2139275	.	A	T	.	.	MAF_USDA=3.279
NC_035105.1	2139304	.	T	C	.	.	MAF_USDA=4.098
NC_035105.1	2139320	.	A	C	.	.	MAF_USDA=4.918
NC_035105.1	2139340	.	G	A	.	.	MAF_USDA=5.738
NC_035105.1	2139371	.	A	T	.	.	MAF_USDA=5.738
NC_035105.1	2139387	.	C	A	.	.	MAF_USDA=17.059
NC_035105.1	2139411	.	G	C	.	.	MAF_USDA=6.557
NC_035105.1	2139454	.	A	C	.	.	MAF_USDA=5.738
NC_035105.1	2139519	.	G	A	.	.	MAF_INRAE=2.5;MAF_USDA=2.459
NC_035105.1	2139520	.	C	G	.	.	MAF_USDA=5.738
NC_035105.1	2139534	.	A	G	.	.	MAF_INRAE=2.5;MAF_USDA=6.557
NC_035105.1	2139581	.	C	G	.	.	MAF_INRAE=1.667;MAF_USDA=4.918
NC_035105.1	2139583	.	T	A	.	.	MAF_INRAE=1.667
NC_035105.1	2139594	.	C	T	.	.	MAF_USDA=11.475
NC_035105.1	2139613	.	C	A	.	.	MAF_USDA=3.279
NC_035105.1	2139689	.	G	A	.	.	MAF_USDA=4.918
NC_035105.1	2139706	.	T	G	.	.	MAF_USDA=4.918
NC_035105.1	2139787	.	C	G	.	.	MAF_USDA=2.5
NC_035105.1	2139788	.	G	A	.	.	MAF_USDA=5.357
NC_035105.1	2139837	.	T	C	.	.	MAF_USDA=6.471
NC_035105.1	2139839	.	T	C	.	.	MAF_USDA=6.471
NC_035105.1	2139890	.	T	C	.	.	MAF_USDA=4.098
NC_035105.1	2139921	.	G	T	.	.	MAF_USDA=2.459
NC_035105.1	2139922	.	A	C	.	.	MAF_USDA=2.459
NC_035105.1	2139960	.	T	A	.	.	MAF_USDA=8.235
NC_035105.1	2139973	.	A	C	.	.	MAF_USDA=2.459
NC_035105.1	2139974	.	A	C	.	.	MAF_USDA=6.471
NC_035105.1	2139988	.	G	T	.	.	MAF_USDA=8.235
NC_035105.1	2140053	.	C	T	.	.	MAF_USDA=4.098
NC_035105.1	2140267	.	C	T	.	.	MAF_USDA=1.639
NC_035105.1	2140369	.	C	T	.	.	MAF_USDA=1.639
NC_035105.1	2140494	.	G	T	.	.	MAF_INRAE=10.833;MAF_USDA=10.588
NC_035105.1	2140495	.	T	C	.	.	MAF_INRAE=10.833;MAF_USDA=10.656
NC_035105.1	2140523	.	T	A	.	.	MAF_INRAE=12.5;MAF_USDA=1.639
NC_035105.1	2140541	.	G	A	.	.	MAF_INRAE=11.667;MAF_USDA=4.706
NC_035105.1	2140580	.	T	C	.	.	MAF_INRAE=15.823;MAF_USDA=40.0
NC_035105.1	2140593	.	G	A	.	.	MAF_INRAE=16.667;MAF_USDA=4.706
NC_035105.1	2140598	.	G	A	.	.	MAF_INRAE=18.333;MAF_USDA=6.471
NC_035105.1	2140611	.	G	T	.	.	MAF_INRAE=2.5
NC_035105.1	2140652	.	C	A	.	.	MAF_INRAE=10.0;MAF_USDA=4.118
NC_035105.1	2140654	.	T	A	.	.	MAF_INRAE=10.0;MAF_USDA=14.583
NC_035105.1	2140680	.	T	A	.	.	MAF_INRAE=9.167;MAF_USDA=5.882
NC_035105.1	2140698	.	T	A	.	.	MAF_INRAE=12.5;MAF_USDA=6.471
NC_035105.1	2140713	.	C	T	.	.	MAF_INRAE=14.167;MAF_USDA=6.471
NC_035105.1	2140723	.	A	T	.	.	MAF_USDA=10.417
NC_035105.1	2140724	.	T	A	.	.	MAF_INRAE=10.833;MAF_USDA=8.333
NC_035105.1	2140725	.	G	A	.	.	MAF_INRAE=4.167
NC_035105.1	2140825	.	C	T	.	.	MAF_INRAE=8.333
NC_035105.1	2140847	.	G	T	.	.	MAF_INRAE=10.833;MAF_USDA=6.25
NC_035105.1	2140852	.	G	C	.	.	MAF_INRAE=10.833
NC_035105.1	2140879	.	A	G	.	.	MAF_INRAE=8.333
NC_035105.1	2140894	.	A	T	.	.	MAF_INRAE=5.0
NC_035105.1	2141123	.	A	C	.	.	MAF_USDA=4.098
NC_035105.1	2141175	.	T	A	.	.	MAF_USDA=12.5
NC_035105.1	2141356	.	G	A	.	.	MAF_USDA=4.918
NC_035105.1	2141460	.	C	G	.	.	MAF_USDA=2.459
NC_035105.1	2141551	.	G	T	.	.	MAF_USDA=1.639
NC_035105.1	2141661	.	G	A	.	.	MAF_INRAE=12.5;MAF_USDA=24.118
NC_035105.1	2141666	.	A	T	.	.	MAF_INRAE=13.333;MAF_USDA=22.941
NC_035105.1	2141673	.	A	T	.	.	MAF_INRAE=3.333
NC_035105.1	2141690	.	A	C	.	.	MAF_INRAE=7.5;MAF_USDA=4.098
NC_035105.1	2141691	.	T	A	.	.	MAF_INRAE=7.5;MAF_USDA=4.098
NC_035105.1	2141700	.	T	G	.	.	MAF_INRAE=7.5;MAF_USDA=4.098
NC_035105.1	2141705	.	C	A	.	.	MAF_INRAE=7.5;MAF_USDA=4.098
NC_035105.1	2141707	.	G	C	.	.	MAF_INRAE=3.333;MAF_USDA=4.098
NC_035105.1	2141727	.	A	C	.	.	MAF_INRAE=2.5
NC_035105.1	2141728	.	G	A	.	.	MAF_INRAE=2.5
NC_035105.1	2141759	.	T	G	.	.	MAF_INRAE=3.333
NC_035105.1	2141988	.	G	T	.	.	MAF_INRAE=1.667
NC_035105.1	2142001	.	A	G	.	.	MAF_INRAE=1.667
NC_035105.1	2142015	.	G	A	.	.	MAF_INRAE=2.5
NC_035105.1	2142031	.	T	A	.	.	MAF_INRAE=2.5
NC_035105.1	2142045	.	A	T	.	.	MAF_INRAE=2.5
NC_035105.1	2142046	.	A	T	.	.	MAF_INRAE=2.5
NC_035105.1	2142048	.	G	T,A	.	.	MAF_INRAE=2.5;MAF_USDA=1.639
NC_035105.1	2142092	.	C	A	.	.	MAF_USDA=5.738
NC_035105.1	2142333	.	A	G	.	.	MAF_USDA=11.475
NC_035105.1	2142335	.	G	T	.	.	MAF_USDA=4.098
NC_035105.1	2142345	.	C	A	.	.	MAF_USDA=6.557
NC_035105.1	2142348	.	T	C	.	.	MAF_USDA=4.098
NC_035105.1	2142359	.	G	T	.	.	MAF_USDA=9.016
NC_035105.1	2142362	.	A	G	.	.	MAF_INRAE=15.833;MAF_USDA=16.471
NC_035105.1	2142367	.	C	G	.	.	MAF_USDA=9.836
NC_035105.1	2142370	.	T	C	.	.	MAF_INRAE=4.167;MAF_USDA=47.059
NC_035105.1	2142390	.	A	C	.	.	MAF_USDA=9.016
NC_035105.1	2142393	.	C	T	.	.	MAF_USDA=9.016
NC_035105.1	2142402	.	A	C	.	.	MAF_USDA=13.934
NC_035105.1	2142406	.	C	A	.	.	MAF_USDA=5.294
NC_035105.1	2142411	.	G	T	.	.	MAF_USDA=13.934
NC_035105.1	2142421	.	G	T	.	.	MAF_USDA=6.557
NC_035105.1	2142433	.	C	A	.	.	MAF_USDA=29.412
NC_035105.1	2142453	.	G	A	.	.	MAF_USDA=7.377
NC_035105.1	2142520	.	G	A	.	.	MAF_USDA=4.167
NC_035105.1	2142537	.	C	T	.	.	MAF_INRAE=1.667
NC_035105.1	2142540	.	C	T	.	.	MAF_INRAE=1.667;MAF_USDA=5.738
NC_035105.1	2142558	.	A	C	.	.	MAF_INRAE=1.667
NC_035105.1	2142561	.	C	G	.	.	MAF_USDA=3.279
NC_035105.1	2142566	.	G	A	.	.	MAF_INRAE=1.667
NC_035105.1	2142622	.	A	G	.	.	MAF_USDA=2.083
NC_035105.1	2142641	.	A	C	.	.	MAF_USDA=11.475
NC_035105.1	2142654	.	C	T	.	.	MAF_USDA=8.197
NC_035105.1	2142671	.	T	G	.	.	MAF_INRAE=1.667;MAF_USDA=4.167
NC_035105.1	2142742	.	C	T	.	.	MAF_USDA=9.836
NC_035105.1	2142850	.	T	A	.	.	MAF_USDA=11.475
NC_035105.1	2142936	.	A	G	.	.	MAF_INRAE=2.5
NC_035105.1	2142962	.	A	C	.	.	MAF_USDA=3.279
NC_035105.1	2143322	.	A	T	.	.	MAF_INRAE=4.167;MAF_USDA=2.459
NC_035105.1	2143478	.	G	T	.	.	MAF_INRAE=8.333;MAF_USDA=20.588
NC_035105.1	2143556	.	C	A	.	.	MAF_USDA=14.754
NC_035105.1	2143642	.	T	C	.	.	MAF_USDA=4.098
NC_035105.1	2143735	.	A	C	.	.	MAF_INRAE=25.316;MAF_USDA=1.176
NC_035105.1	2143789	.	G	A	.	.	MAF_USDA=5.738
NC_035105.1	2143793	.	T	C	.	.	MAF_USDA=4.098
NC_035105.1	2143951	.	C	T	.	.	MAF_USDA=2.459
NC_035105.1	2143966	.	T	C	.	.	MAF_USDA=2.459
NC_035105.1	2144042	.	C	A	.	.	MAF_USDA=3.279
NC_035105.1	2144174	.	T	G	.	.	MAF_INRAE=42.105;MAF_USDA=1.176
NC_035105.1	2144357	.	A	C	.	.	MAF_INRAE=49.367;MAF_USDA=31.25
NC_035105.1	2144406	.	T	C	.	.	MAF_USDA=5.738
NC_035105.1	2144563	.	T	A	.	.	MAF_USDA=1.639
NC_035105.1	2144673	.	A	T	.	.	MAF_USDA=4.098
NC_035105.1	2144712	.	G	A	.	.	MAF_USDA=2.459
NC_035105.1	2144921	.	T	C	.	.	MAF_USDA=3.279
NC_035105.1	2145643	.	G	T	.	.	MAF_USDA=11.475
NC_035105.1	2145682	.	A	C	.	.	MAF_USDA=8.333
NC_035105.1	2145784	.	C	A	.	.	MAF_INRAE=2.5
NC_035105.1	2145788	.	T	G	.	.	MAF_INRAE=2.5
NC_035105.1	2145790	.	C	A	.	.	MAF_INRAE=2.5
NC_035105.1	2145800	.	G	T	.	.	MAF_INRAE=1.667
NC_035105.1	2146085	.	A	G	.	.	MAF_USDA=20.492
NC_035105.1	2146125	.	G	T	.	.	MAF_USDA=4.918
NC_035105.1	2146195	.	T	A	.	.	MAF_USDA=4.098
NC_035105.1	2146223	.	G	A	.	.	MAF_USDA=10.417
NC_035105.1	2146345	.	G	A	.	.	MAF_USDA=6.557
NC_035105.1	2146358	.	A	G	.	.	MAF_USDA=1.639
NC_035105.1	2146401	.	G	C	.	.	MAF_INRAE=16.456;MAF_USDA=50.0
NC_035105.1	2146463	.	A	C	.	.	MAF_USDA=4.098
NC_035105.1	2146532	.	A	G	.	.	MAF_USDA=3.279
NC_035105.1	2146676	.	G	T	.	.	MAF_USDA=3.279
NC_035105.1	2146848	.	A	C	.	.	MAF_USDA=13.934
NC_035105.1	2146883	.	T	C	.	.	MAF_USDA=4.098
NC_035105.1	2147972	.	T	G	.	.	MAF_USDA=9.167
NC_035105.1	2148078	.	C	G	.	.	MAF_INRAE=13.333
NC_035105.1	2148080	.	G	A	.	.	MAF_USDA=1.639
NC_035105.1	2148459	.	G	T	.	.	MAF_USDA=1.639
NC_035105.1	2148591	.	T	A	.	.	MAF_USDA=4.918
NC_035105.1	2148596	.	A	T	.	.	MAF_USDA=8.197
NC_035105.1	2148630	.	G	A	.	.	MAF_USDA=4.918
NC_035105.1	2148737	.	G	A	.	.	MAF_USDA=1.639
NC_035105.1	2148811	.	G	T	.	.	MAF_USDA=5.738
NC_035105.1	2149002	.	A	G	.	.	MAF_USDA=3.279
NC_035105.1	2149012	.	A	G	.	.	MAF_USDA=3.279
NC_035105.1	2149017	.	G	A	.	.	MAF_USDA=4.098
NC_035105.1	2149041	.	A	C	.	.	MAF_USDA=3.279
NC_035105.1	2149054	.	T	A	.	.	MAF_USDA=8.333
NC_035105.1	2149269	.	C	A	.	.	MAF_INRAE=38.608;MAF_USDA=9.412
NC_035105.1	2149290	.	C	T	.	.	MAF_USDA=4.098
NC_035105.1	2149353	.	T	C	.	.	MAF_USDA=4.098
NC_035105.1	2149371	.	C	T	.	.	MAF_USDA=4.098
NC_035105.1	2149378	.	G	A	.	.	MAF_USDA=4.098
NC_035105.1	2149433	.	A	T	.	.	MAF_USDA=4.098
NC_035105.1	2149434	.	T	G	.	.	MAF_USDA=4.098
NC_035105.1	2149521	.	A	G	.	.	MAF_USDA=3.279
NC_035105.1	2149534	.	A	T	.	.	MAF_USDA=3.279
NC_035105.1	2149613	.	T	C	.	.	MAF_USDA=3.279
NC_035105.1	2150374	.	T	C	.	.	MAF_USDA=3.279
NC_035105.1	2150519	.	T	C	.	.	MAF_USDA=4.098
NC_035105.1	2150680	.	A	G	.	.	MAF_USDA=4.098
NC_035105.1	2150806	.	A	G	.	.	MAF_USDA=5.738
NC_035105.1	2151096	.	G	A	.	.	MAF_USDA=9.836
NC_035105.1	2151135	.	C	T	.	.	MAF_USDA=4.918
NC_035105.1	2151199	.	G	A	.	.	MAF_INRAE=50.0;MAF_USDA=17.059
NC_035105.1	2151214	.	C	G	.	.	MAF_USDA=4.098
NC_035105.1	2151222	.	C	G	.	.	MAF_USDA=4.098
NC_035105.1	2151462	.	G	A	.	.	MAF_INRAE=1.667
NC_035105.1	2151524	.	C	T	.	.	MAF_INRAE=2.5
NC_035105.1	2151562	.	G	A	.	.	MAF_USDA=5.738
NC_035105.1	2151563	.	C	T	.	.	MAF_USDA=4.918
NC_035105.1	2151692	.	C	A	.	.	MAF_USDA=4.098
NC_035105.1	2151693	.	C	T	.	.	MAF_USDA=4.098
NC_035105.1	2151720	.	G	A	.	.	MAF_USDA=3.279
NC_035105.1	2151732	.	A	C	.	.	MAF_USDA=3.279
NC_035105.1	2151826	.	T	C	.	.	MAF_INRAE=25.316
NC_035105.1	2152095	.	C	T	.	.	MAF_USDA=4.098
NC_035105.1	2152274	.	A	C	.	.	MAF_USDA=4.098
NC_035105.1	2152276	.	T	C	.	.	MAF_USDA=4.098
NC_035105.1	2152351	.	C	T	.	.	MAF_INRAE=1.667
NC_035105.1	2152361	.	T	G	.	.	MAF_INRAE=3.333
NC_035105.1	2152367	.	G	C	.	.	MAF_INRAE=3.333
NC_035105.1	2152393	.	T	C	.	.	MAF_INRAE=5.833
NC_035105.1	2152450	.	T	C	.	.	MAF_INRAE=20.833
NC_035105.1	2152496	.	A	G	.	.	MAF_INRAE=30.0
NC_035105.1	2152511	.	C	T	.	.	MAF_INRAE=31.667
NC_035105.1	2152515	.	A	G	.	.	MAF_INRAE=31.667
NC_035105.1	2152532	.	G	A	.	.	MAF_INRAE=30.0
NC_035105.1	2152546	.	A	G	.	.	MAF_INRAE=28.333
NC_035105.1	2152582	.	G	T	.	.	MAF_INRAE=15.833
NC_035105.1	2152609	.	A	C	.	.	MAF_INRAE=5.833
NC_035105.1	2152625	.	T	G	.	.	MAF_INRAE=2.5;MAF_USDA=15.574
NC_035105.1	2152627	.	C	T	.	.	MAF_INRAE=2.5;MAF_USDA=16.393
NC_035105.1	2152648	.	G	T	.	.	MAF_USDA=6.557
NC_035105.1	2152656	.	G	C	.	.	MAF_INRAE=4.167
NC_035105.1	2152659	.	A	G	.	.	MAF_USDA=4.098
NC_035105.1	2152667	.	T	A	.	.	MAF_INRAE=3.333;MAF_USDA=11.475
NC_035105.1	2152669	.	T	G	.	.	MAF_INRAE=2.5
NC_035105.1	2152672	.	A	T	.	.	MAF_INRAE=3.333;MAF_USDA=13.934
NC_035105.1	2152678	.	C	T	.	.	MAF_INRAE=3.333;MAF_USDA=25.882
NC_035105.1	2152682	.	C	T	.	.	MAF_INRAE=4.167;MAF_USDA=18.852
NC_035105.1	2152685	.	A	T	.	.	MAF_INRAE=3.333
NC_035105.1	2152693	.	G	T	.	.	MAF_INRAE=3.333
NC_035105.1	2152698	.	T	C	.	.	MAF_INRAE=3.333
NC_035105.1	2152714	.	T	A	.	.	MAF_INRAE=4.167
NC_035105.1	2152716	.	A	T	.	.	MAF_USDA=2.459
NC_035105.1	2152724	.	G	A	.	.	MAF_USDA=10.656
NC_035105.1	2152725	.	T	C	.	.	MAF_USDA=15.574
NC_035105.1	2152771	.	G	A	.	.	MAF_INRAE=24.167
NC_035105.1	2152787	.	C	T	.	.	MAF_INRAE=25.0
NC_035105.1	2152809	.	A	C	.	.	MAF_INRAE=25.833;MAF_USDA=47.917
NC_035105.1	2152811	.	G	T	.	.	MAF_USDA=3.279
NC_035105.1	2152818	.	A	C	.	.	MAF_INRAE=25.0;MAF_USDA=31.25
NC_035105.1	2152822	.	T	C	.	.	MAF_USDA=19.672
NC_035105.1	2152829	.	T	G	.	.	MAF_INRAE=24.167;MAF_USDA=45.833
NC_035105.1	2152837	.	A	C	.	.	MAF_INRAE=1.667;MAF_USDA=7.377
NC_035105.1	2152844	.	C	A	.	.	MAF_INRAE=22.5;MAF_USDA=22.917
NC_035105.1	2152845	.	C	T	.	.	MAF_INRAE=19.167;MAF_USDA=22.917
NC_035105.1	2152846	.	C	A	.	.	MAF_USDA=4.098
NC_035105.1	2152852	.	G	T	.	.	MAF_USDA=10.656
NC_035105.1	2152859	.	C	T	.	.	MAF_INRAE=16.667
NC_035105.1	2152861	.	C	G	.	.	MAF_INRAE=16.667;MAF_USDA=43.75
NC_035105.1	2152872	.	A	C	.	.	MAF_INRAE=10.0
NC_035105.1	2152893	.	A	T	.	.	MAF_USDA=10.656
NC_035105.1	2152900	.	A	G	.	.	MAF_INRAE=3.333
NC_035105.1	2152931	.	T	G	.	.	MAF_USDA=25.41
NC_035105.1	2152988	.	A	G	.	.	MAF_USDA=5.738
NC_035105.1	2153071	.	T	C	.	.	MAF_USDA=4.098
NC_035105.1	2153083	.	T	A	.	.	MAF_USDA=3.279
NC_035105.1	2153279	.	T	C	.	.	MAF_USDA=11.667
NC_035105.1	2153289	.	T	C	.	.	MAF_INRAE=3.333;MAF_USDA=10.0
NC_035105.1	2153303	.	T	A	.	.	MAF_INRAE=3.333;MAF_USDA=4.098
NC_035105.1	2153321	.	C	A	.	.	MAF_INRAE=5.263;MAF_USDA=14.583
NC_035105.1	2153322	.	C	G	.	.	MAF_INRAE=20.0;MAF_USDA=44.706
NC_035105.1	2153324	.	C	T	.	.	MAF_INRAE=3.333;MAF_USDA=4.918
NC_035105.1	2153332	.	T	C	.	.	MAF_USDA=9.016
NC_035105.1	2153335	.	G	C	.	.	MAF_USDA=9.016
NC_035105.1	2153340	.	A	G	.	.	MAF_USDA=7.377
NC_035105.1	2153361	.	T	C	.	.	MAF_INRAE=28.481;MAF_USDA=19.412
NC_035105.1	2153370	.	C	T	.	.	MAF_USDA=1.639
NC_035105.1	2153381	.	C	T	.	.	MAF_INRAE=27.848;MAF_USDA=8.824
NC_035105.1	2153388	.	A	G	.	.	MAF_USDA=3.279
NC_035105.1	2153392	.	T	G	.	.	MAF_USDA=2.459
NC_035105.1	2153402	.	A	T	.	.	MAF_INRAE=32.278;MAF_USDA=22.941
NC_035105.1	2153465	.	A	T	.	.	MAF_INRAE=1.667;MAF_USDA=4.098
NC_035105.1	2153571	.	T	A	.	.	MAF_USDA=4.918
NC_035105.1	2153641	.	C	T	.	.	MAF_USDA=4.098
NC_035105.1	2153663	.	C	T	.	.	MAF_USDA=2.459
NC_035105.1	2153664	.	G	A	.	.	MAF_USDA=2.083
NC_035105.1	2153694	.	C	T	.	.	MAF_USDA=4.098
NC_035105.1	2153711	.	G	T	.	.	MAF_USDA=11.475
NC_035105.1	2153738	.	G	T	.	.	MAF_USDA=2.459
NC_035105.1	2153743	.	T	C	.	.	MAF_USDA=11.475
NC_035105.1	2153749	.	C	T	.	.	MAF_USDA=3.279
NC_035105.1	2153757	.	T	C	.	.	MAF_USDA=3.279
NC_035105.1	2153758	.	G	T	.	.	MAF_USDA=2.459
NC_035105.1	2153952	.	C	G	.	.	MAF_USDA=1.639
NC_035105.1	2153955	.	C	T	.	.	MAF_USDA=1.639
NC_035105.1	2153959	.	T	A	.	.	MAF_USDA=4.098
NC_035105.1	2154088	.	T	C	.	.	MAF_INRAE=7.5
NC_035105.1	2154149	.	G	C	.	.	MAF_INRAE=3.333
NC_035105.1	2154243	.	G	C	.	.	MAF_INRAE=1.667
NC_035105.1	2154297	.	T	C	.	.	MAF_INRAE=15.0
NC_035105.1	2154331	.	G	A	.	.	MAF_INRAE=2.5
NC_035105.1	2154361	.	A	T	.	.	MAF_INRAE=2.5
NC_035105.1	2154431	.	G	A	.	.	MAF_INRAE=3.333
NC_035105.1	2154540	.	C	G	.	.	MAF_INRAE=9.167
NC_035105.1	2154569	.	C	A	.	.	MAF_INRAE=45.0
NC_035105.1	2154725	.	T	C	.	.	MAF_USDA=8.333
NC_035105.1	2154878	.	A	G	.	.	MAF_USDA=4.167
NC_035105.1	2155164	.	G	T	.	.	MAF_USDA=9.016
NC_035105.1	2155268	.	T	C	.	.	MAF_USDA=10.169
NC_035105.1	2155282	.	T	A	.	.	MAF_USDA=9.322
NC_035105.1	2155311	.	C	T	.	.	MAF_USDA=4.237
NC_035105.1	2155340	.	T	C	.	.	MAF_INRAE=5.263;MAF_USDA=19.277
NC_035105.1	2155367	.	A	G	.	.	MAF_USDA=5.932
NC_035105.1	2155371	.	G	T	.	.	MAF_USDA=5.085
NC_035105.1	2155381	.	A	T	.	.	MAF_INRAE=5.263;MAF_USDA=43.373
NC_035105.1	2155490	.	A	C	.	.	MAF_USDA=1.639
NC_035105.1	2155611	.	G	A	.	.	MAF_INRAE=18.354;MAF_USDA=14.583
NC_035105.1	2155626	.	C	T	.	.	MAF_INRAE=13.333;MAF_USDA=12.5
NC_035105.1	2155637	.	C	T	.	.	MAF_USDA=12.5
NC_035105.1	2155639	.	T	A	.	.	MAF_INRAE=15.833;MAF_USDA=10.417
NC_035105.1	2155713	.	T	C	.	.	MAF_INRAE=14.167;MAF_USDA=16.667
NC_035105.1	2155735	.	C	T	.	.	MAF_INRAE=4.167
NC_035105.1	2155774	.	G	C	.	.	MAF_INRAE=25.833
NC_035105.1	2155795	.	C	T	.	.	MAF_INRAE=26.667
NC_035105.1	2155796	.	C	G	.	.	MAF_INRAE=26.667
NC_035105.1	2155898	.	C	G	.	.	MAF_INRAE=4.167
NC_035105.1	2155933	.	G	A	.	.	MAF_INRAE=20.833
NC_035105.1	2155949	.	G	C	.	.	MAF_INRAE=4.167
NC_035105.1	2155956	.	G	A	.	.	MAF_INRAE=23.333
NC_035105.1	2156093	.	G	C	.	.	MAF_USDA=2.459
NC_035105.1	2156236	.	T	C	.	.	MAF_USDA=2.459
NC_035105.1	2156281	.	T	C	.	.	MAF_INRAE=31.646;MAF_USDA=15.882
NC_035105.1	2156283	.	A	T	.	.	MAF_INRAE=36.667;MAF_USDA=17.059
NC_035105.1	2156288	.	C	G	.	.	MAF_INRAE=36.667;MAF_USDA=18.824
NC_035105.1	2156302	.	G	A	.	.	MAF_INRAE=35.0;MAF_USDA=47.917
NC_035105.1	2156316	.	T	G	.	.	MAF_USDA=35.417
NC_035105.1	2156528	.	T	C	.	.	MAF_USDA=13.115
NC_035105.1	2156620	.	T	A	.	.	MAF_USDA=4.098
NC_035105.1	2156825	.	C	T	.	.	MAF_USDA=3.279
NC_035105.1	2156830	.	A	G	.	.	MAF_USDA=11.475
NC_035105.1	2156843	.	T	C	.	.	MAF_USDA=9.836
NC_035105.1	2156857	.	T	C	.	.	MAF_INRAE=15.833;MAF_USDA=5.294
NC_035105.1	2156953	.	A	C	.	.	MAF_INRAE=2.5
NC_035105.1	2156998	.	G	C	.	.	MAF_INRAE=2.5
NC_035105.1	2157028	.	G	T	.	.	MAF_INRAE=2.5
NC_035105.1	2157121	.	A	G	.	.	MAF_USDA=4.918
NC_035105.1	2157160	.	A	T	.	.	MAF_USDA=1.639
NC_035105.1	2157164	.	T	C	.	.	MAF_USDA=1.639
NC_035105.1	2157189	.	A	T	.	.	MAF_USDA=4.098
NC_035105.1	2157407	.	C	T	.	.	MAF_USDA=1.639
NC_035105.1	2157525	.	A	T	.	.	MAF_USDA=16.393
NC_035105.1	2157706	.	G	A	.	.	MAF_USDA=4.918
NC_035105.1	2157713	.	G	A	.	.	MAF_USDA=4.918
NC_035105.1	2157724	.	T	C	.	.	MAF_USDA=5.738
NC_035105.1	2158030	.	C	A	.	.	MAF_USDA=2.459
NC_035105.1	2158429	.	G	A	.	.	MAF_USDA=4.098
NC_035105.1	2158638	.	A	C	.	.	MAF_USDA=4.098
NC_035105.1	2158658	.	C	T	.	.	MAF_USDA=2.459
NC_035105.1	2158846	.	C	A	.	.	MAF_USDA=5.738
NC_035105.1	2158852	.	C	T	.	.	MAF_USDA=7.377
NC_035105.1	2158862	.	T	A	.	.	MAF_USDA=7.377
NC_035105.1	2158954	.	G	T	.	.	MAF_USDA=7.377
NC_035105.1	2158958	.	C	T	.	.	MAF_USDA=6.557
NC_035105.1	2158959	.	A	G	.	.	MAF_USDA=6.557
NC_035105.1	2159048	.	C	T	.	.	MAF_USDA=4.918
NC_035105.1	2159114	.	C	T	.	.	MAF_USDA=4.098
NC_035105.1	2159321	.	C	A	.	.	MAF_INRAE=4.167;MAF_USDA=44.643
NC_035105.1	2159398	.	C	T	.	.	MAF_USDA=2.459
NC_035105.1	2159669	.	T	A	.	.	MAF_USDA=4.098
NC_035105.1	2159719	.	C	A	.	.	MAF_USDA=5.738
NC_035105.1	2159769	.	T	A	.	.	MAF_USDA=4.918
NC_035105.1	2159926	.	A	G	.	.	MAF_USDA=4.098
NC_035105.1	2159971	.	T	A	.	.	MAF_INRAE=4.167;MAF_USDA=19.412
NC_035105.1	2159973	.	C	T	.	.	MAF_INRAE=4.167;MAF_USDA=20.0
NC_035105.1	2160146	.	A	C	.	.	MAF_INRAE=23.418;MAF_USDA=2.083
NC_035105.1	2160226	.	G	C	.	.	MAF_USDA=9.016
NC_035105.1	2160381	.	C	A	.	.	MAF_USDA=1.639
NC_035105.1	2160629	.	C	T	.	.	MAF_USDA=3.279
NC_035105.1	2160821	.	A	C	.	.	MAF_USDA=3.279
NC_035105.1	2160838	.	T	A	.	.	MAF_USDA=2.459
NC_035105.1	2160947	.	A	G	.	.	MAF_USDA=5.738
NC_035105.1	2161063	.	T	A	.	.	MAF_USDA=4.167
NC_035105.1	2163412	.	G	T	.	.	MAF_USDA=4.098
NC_035105.1	2163678	.	T	G	.	.	MAF_USDA=4.098
NC_035105.1	2163767	.	G	C	.	.	MAF_INRAE=4.167;MAF_USDA=4.098
NC_035105.1	2163833	.	T	G	.	.	MAF_INRAE=4.167;MAF_USDA=2.459
NC_035105.1	2163849	.	A	G	.	.	MAF_USDA=17.213
NC_035105.1	2163993	.	G	A	.	.	MAF_USDA=4.098
NC_035105.1	2164029	.	G	C	.	.	MAF_USDA=18.033
NC_035105.1	2164088	.	C	T	.	.	MAF_USDA=4.098
NC_035105.1	2164350	.	A	C	.	.	MAF_USDA=4.098
NC_035105.1	2164447	.	C	A	.	.	MAF_USDA=4.918
NC_035105.1	2164550	.	G	T	.	.	MAF_INRAE=16.667;MAF_USDA=11.765
NC_035105.1	2164994	.	G	A	.	.	MAF_USDA=3.279
NC_035105.1	2165058	.	T	C	.	.	MAF_USDA=3.279
NC_035105.1	2165278	.	G	A	.	.	MAF_INRAE=15.833;MAF_USDA=10.0
NC_035105.1	2165342	.	G	A	.	.	MAF_USDA=4.167
NC_035105.1	2165454	.	A	C	.	.	MAF_USDA=1.639
NC_035105.1	2165535	.	T	C	.	.	MAF_USDA=3.279
NC_035105.1	2165586	.	G	A	.	.	MAF_USDA=8.824
NC_035105.1	2165606	.	T	G	.	.	MAF_USDA=3.279
NC_035105.1	2165679	.	G	A	.	.	MAF_USDA=16.393
NC_035105.1	2165735	.	G	A	.	.	MAF_INRAE=6.667;MAF_USDA=22.131
NC_035105.1	2165774	.	C	A	.	.	MAF_INRAE=1.667
NC_035105.1	2165803	.	A	G	.	.	MAF_INRAE=21.667
NC_035105.1	2165864	.	T	G	.	.	MAF_INRAE=10.833
NC_035105.1	2165870	.	G	A	.	.	MAF_INRAE=24.167;MAF_USDA=7.647
NC_035105.1	2165883	.	A	C	.	.	MAF_INRAE=18.333
NC_035105.1	2165886	.	C	A	.	.	MAF_INRAE=24.167;MAF_USDA=7.647
NC_035105.1	2165887	.	C	T	.	.	MAF_INRAE=24.167;MAF_USDA=7.647
NC_035105.1	2165924	.	A	C	.	.	MAF_INRAE=17.5
NC_035105.1	2165981	.	C	T	.	.	MAF_INRAE=3.333
NC_035105.1	2166009	.	A	T	.	.	MAF_INRAE=8.333
NC_035105.1	2166053	.	T	C	.	.	MAF_INRAE=11.667
NC_035105.1	2166064	.	G	A	.	.	MAF_INRAE=12.5
NC_035105.1	2166066	.	C	T	.	.	MAF_INRAE=10.833
NC_035105.1	2166079	.	G	A	.	.	MAF_INRAE=10.833
NC_035105.1	2166095	.	A	G	.	.	MAF_USDA=1.639
NC_035105.1	2166098	.	G	T	.	.	MAF_USDA=3.279
NC_035105.1	2166131	.	G	A	.	.	MAF_INRAE=3.333
NC_035105.1	2166178	.	C	A	.	.	MAF_INRAE=2.5
NC_035105.1	2166189	.	G	C	.	.	MAF_USDA=4.918
NC_035105.1	2166276	.	G	A	.	.	MAF_USDA=3.279
NC_035105.1	2166324	.	A	G	.	.	MAF_INRAE=15.833
NC_035105.1	2166356	.	T	A	.	.	MAF_INRAE=13.333
NC_035105.1	2166384	.	C	T	.	.	MAF_INRAE=8.333
NC_035105.1	2166388	.	C	G	.	.	MAF_INRAE=8.333;MAF_USDA=1.639
NC_035105.1	2166394	.	A	T	.	.	MAF_INRAE=5.833
NC_035105.1	2166397	.	A	T	.	.	MAF_USDA=4.918
NC_035105.1	2166453	.	C	G	.	.	MAF_USDA=3.279
NC_035105.1	2166726	.	A	G	.	.	MAF_INRAE=1.667;MAF_USDA=4.118
NC_035105.1	2167101	.	C	G	.	.	MAF_USDA=7.377
NC_035105.1	2167122	.	G	A	.	.	MAF_USDA=4.098
NC_035105.1	2167133	.	A	T	.	.	MAF_USDA=4.167
NC_035105.1	2167218	.	G	A	.	.	MAF_USDA=4.167
NC_035105.1	2167460	.	A	G	.	.	MAF_INRAE=15.0;MAF_USDA=11.31
NC_035105.1	2167461	.	C	T	.	.	MAF_INRAE=15.0;MAF_USDA=11.31
NC_035105.1	2167561	.	G	C	.	.	MAF_USDA=2.5
NC_035105.1	2168427	.	A	G	.	.	MAF_USDA=1.639
NC_035105.1	2168460	.	A	C	.	.	MAF_USDA=2.083
NC_035105.1	2169081	.	A	G	.	.	MAF_USDA=2.459
NC_035105.1	2169337	.	G	T	.	.	MAF_USDA=1.639
NC_035105.1	2169394	.	A	T	.	.	MAF_INRAE=14.167;MAF_USDA=4.118
NC_035105.1	2169717	.	C	T	.	.	MAF_USDA=4.098
NC_035105.1	2169755	.	C	G	.	.	MAF_USDA=1.639
NC_035105.1	2169813	.	G	T	.	.	MAF_USDA=4.918
NC_035105.1	2169869	.	A	C	.	.	MAF_INRAE=4.167;MAF_USDA=30.588
NC_035105.1	2169951	.	T	A	.	.	MAF_USDA=4.098
NC_035105.1	2170054	.	T	C	.	.	MAF_USDA=4.098
NC_035105.1	2170156	.	C	T	.	.	MAF_USDA=15.574
NC_035105.1	2170196	.	G	A	.	.	MAF_USDA=1.639
NC_035105.1	2170415	.	G	A	.	.	MAF_USDA=17.213
NC_035105.1	2172344	.	T	C	.	.	MAF_INRAE=2.5;MAF_USDA=4.118
NC_035105.1	2172541	.	C	T	.	.	MAF_INRAE=2.632
NC_035105.1	2172572	.	C	T	.	.	MAF_USDA=18.75
NC_035105.1	2172604	.	A	C	.	.	MAF_USDA=4.098
NC_035105.1	2173214	.	G	A	.	.	MAF_INRAE=3.333
NC_035105.1	2173421	.	G	A	.	.	MAF_USDA=9.016
NC_035105.1	2173529	.	C	A	.	.	MAF_INRAE=24.167
NC_035105.1	2173718	.	A	C	.	.	MAF_USDA=2.459
NC_035105.1	2173821	.	T	G	.	.	MAF_USDA=5.294
NC_035105.1	2173871	.	T	G	.	.	MAF_USDA=5.738
NC_035105.1	2173885	.	C	T	.	.	MAF_USDA=2.459
NC_035105.1	2173947	.	G	A	.	.	MAF_USDA=3.279
NC_035105.1	2173974	.	A	G	.	.	MAF_USDA=4.098
NC_035105.1	2174028	.	T	G	.	.	MAF_USDA=3.279
NC_035105.1	2174267	.	A	T	.	.	MAF_USDA=4.098
NC_035105.1	2174329	.	C	A	.	.	MAF_INRAE=15.789
NC_035105.1	2174539	.	T	C	.	.	MAF_USDA=4.098
NC_035105.1	2174792	.	T	G	.	.	MAF_INRAE=8.333;MAF_USDA=43.75
NC_035105.1	2174948	.	A	C	.	.	MAF_USDA=8.333
NC_035105.1	2175007	.	A	C	.	.	MAF_USDA=4.098
NC_035105.1	2175081	.	T	G	.	.	MAF_USDA=4.098
NC_035105.1	2176099	.	A	T	.	.	MAF_USDA=4.348
NC_035105.1	2176531	.	G	A	.	.	MAF_INRAE=25.316;MAF_USDA=2.083
NC_035105.1	2177119	.	C	T	.	.	MAF_INRAE=1.667;MAF_USDA=4.118
NC_035105.1	2177845	.	C	A	.	.	MAF_INRAE=3.333
NC_035105.1	2177846	.	T	A	.	.	MAF_INRAE=3.333
NC_035105.1	2178861	.	T	A	.	.	MAF_INRAE=31.579;MAF_USDA=14.583
NC_035105.1	2181333	.	T	G	.	.	MAF_INRAE=15.789
NC_035105.1	2181524	.	T	G	.	.	MAF_USDA=2.083
NC_035105.1	2181551	.	A	T	.	.	MAF_USDA=2.083
NC_035105.1	2181731	.	C	A	.	.	MAF_USDA=14.583
NC_035105.1	2181804	.	C	A	.	.	MAF_INRAE=10.526
NC_035105.1	2181991	.	A	C	.	.	MAF_INRAE=15.789
NC_035105.1	2182219	.	T	C	.	.	MAF_INRAE=21.053
NC_035105.1	2182580	.	C	A	.	.	MAF_USDA=10.656
NC_035105.1	2182611	.	G	T	.	.	MAF_USDA=2.459
NC_035105.1	2182615	.	G	C	.	.	MAF_USDA=2.459
NC_035105.1	2182774	.	C	T	.	.	MAF_USDA=12.5
NC_035105.1	2182798	.	G	T	.	.	MAF_USDA=5.0
NC_035105.1	2182851	.	A	C	.	.	MAF_INRAE=25.949;MAF_USDA=2.083
NC_035105.1	2182852	.	A	C	.	.	MAF_INRAE=19.62;MAF_USDA=8.333
NC_035105.1	2182997	.	C	G	.	.	MAF_USDA=1.667
NC_035105.1	2183001	.	A	G	.	.	MAF_USDA=4.167
NC_035105.1	2183068	.	G	A	.	.	MAF_USDA=4.098
NC_035105.1	2183420	.	C	A	.	.	MAF_USDA=4.098
NC_035105.1	2183423	.	A	C	.	.	MAF_USDA=18.852
NC_035105.1	2183655	.	G	A	.	.	MAF_USDA=5.0
NC_035105.1	2183834	.	G	T	.	.	MAF_USDA=4.098
NC_035105.1	2183950	.	A	C	.	.	MAF_USDA=4.098
NC_035105.1	2184039	.	A	T	.	.	MAF_INRAE=4.167;MAF_USDA=17.647
NC_035105.1	2184040	.	A	T	.	.	MAF_USDA=4.098
NC_035105.1	2184141	.	A	T	.	.	MAF_USDA=4.098
NC_035105.1	2184244	.	C	A	.	.	MAF_USDA=1.667
NC_035105.1	2184255	.	G	T	.	.	MAF_INRAE=4.167;MAF_USDA=30.357
NC_035105.1	2184307	.	C	T	.	.	MAF_INRAE=16.456;MAF_USDA=42.941
NC_035105.1	2184598	.	A	G	.	.	MAF_INRAE=15.833;MAF_USDA=9.412
NC_035105.1	2184718	.	G	A	.	.	MAF_USDA=1.639
NC_035105.1	2185044	.	G	A	.	.	MAF_INRAE=6.667
NC_035105.1	2185203	.	G	A	.	.	MAF_USDA=16.393
NC_035105.1	2185327	.	T	G	.	.	MAF_INRAE=15.0;MAF_USDA=6.25
NC_035105.1	2185382	.	C	A	.	.	MAF_USDA=2.459
NC_035105.1	2185452	.	T	C	.	.	MAF_USDA=4.098
NC_035105.1	2185482	.	A	T	.	.	MAF_USDA=4.098
NC_035105.1	2185896	.	G	A	.	.	MAF_USDA=5.738
NC_035105.1	2185940	.	G	A	.	.	MAF_USDA=3.279
NC_035105.1	2186022	.	G	A	.	.	MAF_USDA=9.836
NC_035105.1	2186400	.	A	G	.	.	MAF_USDA=2.459
NC_035105.1	2186924	.	G	C	.	.	MAF_USDA=4.098
NC_035105.1	2186946	.	G	A	.	.	MAF_USDA=4.098
NC_035105.1	2187064	.	A	C	.	.	MAF_USDA=16.393
NC_035105.1	2187117	.	G	T	.	.	MAF_USDA=5.738
NC_035105.1	2187401	.	T	C	.	.	MAF_INRAE=4.167;MAF_USDA=17.647
NC_035105.1	2187478	.	T	C	.	.	MAF_INRAE=16.456;MAF_USDA=43.529
NC_035105.1	2187793	.	G	A	.	.	MAF_USDA=11.475
NC_035105.1	2187973	.	G	T	.	.	MAF_USDA=2.459
NC_035105.1	2188141	.	C	T	.	.	MAF_USDA=3.279
NC_035105.1	2188205	.	C	A	.	.	MAF_USDA=1.667
NC_035105.1	2188232	.	C	T	.	.	MAF_USDA=2.5
NC_035105.1	2188384	.	G	A	.	.	MAF_INRAE=14.167;MAF_USDA=6.25
NC_035105.1	2188622	.	C	T	.	.	MAF_USDA=4.167
NC_035105.1	2188636	.	T	G	.	.	MAF_USDA=1.667
NC_035105.1	2188865	.	C	T	.	.	MAF_USDA=8.333
NC_035105.1	2189023	.	C	T	.	.	MAF_USDA=4.167
NC_035105.1	2189183	.	T	G	.	.	MAF_INRAE=5.263;MAF_USDA=1.19
NC_035105.1	2189300	.	G	T	.	.	MAF_USDA=4.098
NC_035105.1	2189628	.	A	T	.	.	MAF_USDA=5.738
NC_035105.1	2189720	.	C	T	.	.	MAF_USDA=5.738
NC_035105.1	2189986	.	T	G	.	.	MAF_USDA=4.918
NC_035105.1	2190009	.	G	A	.	.	MAF_USDA=1.639
NC_035105.1	2190120	.	G	A	.	.	MAF_USDA=1.639
NC_035105.1	2190130	.	G	A	.	.	MAF_INRAE=16.456;MAF_USDA=43.529
NC_035105.1	2190193	.	G	T	.	.	MAF_USDA=4.098
NC_035105.1	2190203	.	T	C	.	.	MAF_USDA=4.098
NC_035105.1	2190437	.	T	G	.	.	MAF_INRAE=13.333
NC_035105.1	2190745	.	G	A	.	.	MAF_USDA=3.39
NC_035105.1	2191603	.	A	C	.	.	MAF_USDA=4.918
NC_035105.1	2191679	.	T	C	.	.	MAF_USDA=4.098
NC_035105.1	2191680	.	C	G	.	.	MAF_USDA=4.098
NC_035105.1	2191989	.	G	T	.	.	MAF_USDA=4.098
NC_035105.1	2192121	.	T	G	.	.	MAF_USDA=4.098
NC_035105.1	2192636	.	T	G	.	.	MAF_INRAE=4.167;MAF_USDA=2.459
NC_035105.1	2192982	.	A	C	.	.	MAF_USDA=1.639
NC_035105.1	2193207	.	G	A	.	.	MAF_INRAE=42.105;MAF_USDA=2.083
NC_035105.1	2193243	.	T	A	.	.	MAF_USDA=11.475
NC_035105.1	2193262	.	G	A	.	.	MAF_USDA=5.738
NC_035105.1	2193494	.	G	A	.	.	MAF_USDA=4.098
NC_035105.1	2193503	.	G	T	.	.	MAF_INRAE=28.481;MAF_USDA=8.235
NC_035105.1	2193515	.	C	A	.	.	MAF_USDA=4.098
NC_035105.1	2194117	.	C	A	.	.	MAF_INRAE=4.167;MAF_USDA=31.176
NC_035105.1	2194174	.	C	T	.	.	MAF_USDA=1.639
NC_035105.1	2194321	.	G	C	.	.	MAF_INRAE=15.833;MAF_USDA=45.294
NC_035105.1	2194382	.	T	C	.	.	MAF_INRAE=15.833;MAF_USDA=11.176
NC_035105.1	2194693	.	T	C	.	.	MAF_USDA=4.098
NC_035105.1	2194818	.	T	C	.	.	MAF_USDA=4.098
NC_035105.1	2194863	.	T	C	.	.	MAF_USDA=4.098
NC_035105.1	2194958	.	T	A	.	.	MAF_INRAE=16.456;MAF_USDA=41.765
NC_035105.1	2195037	.	C	T	.	.	MAF_USDA=3.279
NC_035105.1	2195066	.	A	G	.	.	MAF_INRAE=32.911;MAF_USDA=22.941
NC_035105.1	2195094	.	T	A	.	.	MAF_USDA=4.098
NC_035105.1	2195192	.	C	G	.	.	MAF_USDA=4.098
NC_035105.1	2195261	.	C	T	.	.	MAF_USDA=10.417
NC_035105.1	2195423	.	T	G	.	.	MAF_USDA=4.098
NC_035105.1	2195874	.	G	T	.	.	MAF_USDA=4.918
NC_035105.1	2196066	.	T	A	.	.	MAF_USDA=6.557
NC_035105.1	2196102	.	A	C	.	.	MAF_USDA=4.098
NC_035105.1	2196394	.	G	A	.	.	MAF_USDA=4.098
NC_035105.1	2196502	.	C	T	.	.	MAF_USDA=4.098
NC_035105.1	2196715	.	A	T	.	.	MAF_USDA=4.098
NC_035105.1	2196812	.	C	T	.	.	MAF_USDA=4.098
NC_035105.1	2197222	.	C	A	.	.	MAF_INRAE=16.456;MAF_USDA=42.353
NC_035105.1	2197326	.	G	C	.	.	MAF_USDA=5.738
NC_035105.1	2197523	.	C	A	.	.	MAF_INRAE=13.333;MAF_USDA=21.311
NC_035105.1	2197669	.	C	T	.	.	MAF_USDA=1.639
NC_035105.1	2197856	.	G	A	.	.	MAF_INRAE=4.167;MAF_USDA=14.118
NC_035105.1	2197867	.	T	C	.	.	MAF_USDA=4.098
NC_035105.1	2197868	.	A	T	.	.	MAF_USDA=9.836
NC_035105.1	2197934	.	A	T	.	.	MAF_USDA=11.475
NC_035105.1	2197960	.	C	G	.	.	MAF_USDA=8.197
NC_035105.1	2198100	.	G	C	.	.	MAF_INRAE=4.167;MAF_USDA=13.529
NC_035105.1	2198390	.	C	A	.	.	MAF_USDA=2.459
NC_035105.1	2198534	.	G	A	.	.	MAF_USDA=1.639
NC_035105.1	2198766	.	T	C	.	.	MAF_USDA=10.656
NC_035105.1	2199065	.	A	C	.	.	MAF_USDA=2.459
NC_035105.1	2199420	.	A	C	.	.	MAF_USDA=1.639
NC_035105.1	2199437	.	T	A	.	.	MAF_USDA=4.098
NC_035105.1	2199438	.	T	C	.	.	MAF_USDA=8.197
NC_035105.1	2199447	.	C	T	.	.	MAF_INRAE=20.833;MAF_USDA=40.0
NC_035105.1	2199450	.	G	A	.	.	MAF_USDA=5.882
NC_035105.1	2199468	.	C	T	.	.	MAF_INRAE=3.797;MAF_USDA=20.492
NC_035105.1	2199479	.	T	A	.	.	MAF_USDA=4.918
NC_035105.1	2199633	.	C	T	.	.	MAF_USDA=4.098
NC_035105.1	2199683	.	C	A	.	.	MAF_USDA=19.672
NC_035105.1	2199827	.	T	A	.	.	MAF_USDA=4.098
NC_035105.1	2199849	.	A	T	.	.	MAF_USDA=2.459
NC_035105.1	2199935	.	A	C	.	.	MAF_USDA=4.918
NC_035105.1	2200069	.	T	G	.	.	MAF_USDA=2.459
NC_035105.1	2200128	.	A	G	.	.	MAF_USDA=1.765
NC_035105.1	2200377	.	C	T	.	.	MAF_USDA=5.738
NC_035105.1	2200434	.	T	C	.	.	MAF_USDA=4.167
NC_035105.1	2200573	.	A	T	.	.	MAF_USDA=4.098
NC_035105.1	2200770	.	T	C	.	.	MAF_USDA=4.098
NC_035105.1	2200849	.	T	G	.	.	MAF_INRAE=5.263;MAF_USDA=1.176
NC_035105.1	2201014	.	A	C	.	.	MAF_USDA=14.754
NC_035105.1	2201070	.	C	T	.	.	MAF_USDA=11.475
NC_035105.1	2201277	.	A	T	.	.	MAF_USDA=2.459
NC_035105.1	2201309	.	A	T	.	.	MAF_USDA=2.459
NC_035105.1	2201595	.	G	T	.	.	MAF_USDA=4.098
NC_035105.1	2201792	.	A	G	.	.	MAF_USDA=4.098
NC_035105.1	2202172	.	C	T	.	.	MAF_USDA=2.459
NC_035105.1	2202293	.	G	A	.	.	MAF_USDA=20.492
NC_035105.1	2202514	.	T	A	.	.	MAF_USDA=4.098
NC_035105.1	2202674	.	T	C	.	.	MAF_USDA=4.098
NC_035105.1	2203017	.	C	T	.	.	MAF_INRAE=24.684;MAF_USDA=1.765
NC_035105.1	2203189	.	C	T	.	.	MAF_USDA=1.667
NC_035105.1	2203229	.	C	T	.	.	MAF_USDA=15.294
NC_035105.1	2203805	.	G	T	.	.	MAF_USDA=1.639
NC_035105.1	2204019	.	G	T	.	.	MAF_USDA=2.459
NC_035105.1	2204037	.	G	A	.	.	MAF_USDA=1.639
NC_035105.1	2204579	.	G	A	.	.	MAF_INRAE=14.557;MAF_USDA=32.353
NC_035105.1	2204634	.	A	C	.	.	MAF_USDA=2.459
NC_035105.1	2204865	.	G	A	.	.	MAF_INRAE=13.333;MAF_USDA=4.098
NC_035105.1	2205262	.	C	T	.	.	MAF_USDA=4.098
NC_035105.1	2205376	.	T	A	.	.	MAF_USDA=4.098
NC_035105.1	2206564	.	C	A	.	.	MAF_USDA=2.459
NC_035105.1	2206812	.	G	T	.	.	MAF_USDA=2.083
NC_035105.1	2206919	.	A	C	.	.	MAF_USDA=10.656
NC_035105.1	2207327	.	G	A	.	.	MAF_INRAE=17.089;MAF_USDA=14.583
NC_035105.1	2207460	.	G	A	.	.	MAF_INRAE=25.316;MAF_USDA=2.083
NC_035105.1	2207947	.	C	T	.	.	MAF_INRAE=4.167
NC_035105.1	2207985	.	G	C	.	.	MAF_INRAE=3.333;MAF_USDA=8.197
NC_035105.1	2208010	.	G	A	.	.	MAF_USDA=1.639
NC_035105.1	2208214	.	T	C	.	.	MAF_USDA=15.574
NC_035105.1	2209196	.	A	G	.	.	MAF_USDA=4.098
NC_035105.1	2209211	.	A	T	.	.	MAF_USDA=1.639
NC_035105.1	2209239	.	G	A	.	.	MAF_USDA=4.118
NC_035105.1	2209305	.	C	T	.	.	MAF_INRAE=27.215;MAF_USDA=8.235
NC_035105.1	2209983	.	G	A	.	.	MAF_INRAE=11.667
NC_035105.1	2209984	.	G	T	.	.	MAF_USDA=1.639
NC_035105.1	2210005	.	C	T	.	.	MAF_INRAE=7.5
NC_035105.1	2210021	.	C	T	.	.	MAF_INRAE=15.0
NC_035105.1	2210028	.	G	A	.	.	MAF_INRAE=15.0;MAF_USDA=3.279
NC_035105.1	2210067	.	G	T	.	.	MAF_INRAE=5.0
NC_035105.1	2210082	.	T	G	.	.	MAF_INRAE=22.5
NC_035105.1	2210127	.	A	G	.	.	MAF_USDA=2.5
NC_035105.1	2210318	.	C	A	.	.	MAF_USDA=2.459
NC_035105.1	2210501	.	G	T	.	.	MAF_INRAE=2.5
NC_035105.1	2210547	.	T	C	.	.	MAF_INRAE=2.5
NC_035105.1	2210761	.	G	T	.	.	MAF_USDA=4.098
NC_035105.1	2210796	.	G	A	.	.	MAF_USDA=4.098
NC_035105.1	2210857	.	G	A	.	.	MAF_USDA=3.279
NC_035105.1	2210968	.	G	A	.	.	MAF_USDA=1.639
NC_035105.1	2211017	.	A	T	.	.	MAF_USDA=2.459
NC_035105.1	2211319	.	C	T	.	.	MAF_USDA=1.639
NC_035105.1	2211335	.	T	C	.	.	MAF_USDA=3.279
NC_035105.1	2211469	.	G	T	.	.	MAF_USDA=4.098
NC_035105.1	2211534	.	C	A	.	.	MAF_USDA=4.098
NC_035105.1	2211640	.	A	C	.	.	MAF_INRAE=4.167;MAF_USDA=14.118
NC_035105.1	2212077	.	ATT	ATA	.	.	MAF_USDA=2.083
NC_035105.1	2212079	.	T	A	.	.	MAF_INRAE=5.0
NC_035105.1	2212146	.	G	T	.	.	MAF_USDA=2.459
NC_035105.1	2212181	.	C	G	.	.	MAF_INRAE=4.167;MAF_USDA=14.118
NC_035105.1	2212249	.	C	T	.	.	MAF_USDA=6.557
NC_035105.1	2212345	.	G	T	.	.	MAF_USDA=1.639
NC_035105.1	2212436	.	C	T	.	.	MAF_USDA=2.459
NC_035105.1	2212458	.	T	C	.	.	MAF_USDA=2.459
NC_035105.1	2212460	.	C	A	.	.	MAF_USDA=1.639
NC_035105.1	2212494	.	C	T	.	.	MAF_USDA=4.098
NC_035105.1	2212662	.	G	T	.	.	MAF_INRAE=1.667;MAF_USDA=11.765
NC_035105.1	2212923	.	C	T	.	.	MAF_USDA=2.459
NC_035105.1	2213085	.	C	T	.	.	MAF_INRAE=2.5;MAF_USDA=7.059
NC_035105.1	2213202	.	A	C	.	.	MAF_USDA=1.639
NC_035105.1	2213471	.	C	G	.	.	MAF_USDA=13.115
NC_035105.1	2213583	.	C	T	.	.	MAF_USDA=4.098
NC_035105.1	2213640	.	C	T	.	.	MAF_USDA=2.459
NC_035105.1	2213719	.	A	G	.	.	MAF_INRAE=13.333;MAF_USDA=3.529
NC_035105.1	2214041	.	G	A	.	.	MAF_USDA=2.459
NC_035105.1	2214141	.	G	T	.	.	MAF_USDA=1.639
NC_035105.1	2214251	.	G	A	.	.	MAF_USDA=13.115
NC_035105.1	2214474	.	T	G	.	.	MAF_USDA=1.667
NC_035105.1	2214589	.	G	A	.	.	MAF_USDA=4.098
NC_035105.1	2214624	.	G	C	.	.	MAF_USDA=17.213
NC_035105.1	2214986	.	A	G	.	.	MAF_USDA=18.033
NC_035105.1	2215927	.	G	A	.	.	MAF_USDA=4.098
NC_035105.1	2215976	.	G	A	.	.	MAF_USDA=14.754
NC_035105.1	2215996	.	G	A	.	.	MAF_USDA=9.836
NC_035105.1	2216126	.	A	G	.	.	MAF_USDA=4.098
NC_035105.1	2216219	.	C	A	.	.	MAF_INRAE=13.333;MAF_USDA=3.279
NC_035105.1	2216337	.	C	G	.	.	MAF_USDA=5.738
NC_035105.1	2216557	.	G	T	.	.	MAF_USDA=14.754
NC_035105.1	2216701	.	T	A	.	.	MAF_INRAE=18.333;MAF_USDA=32.353
NC_035105.1	2216706	.	C	T	.	.	MAF_INRAE=20.833;MAF_USDA=41.176
NC_035105.1	2216725	.	G	A	.	.	MAF_INRAE=18.333;MAF_USDA=31.765
NC_035105.1	2216902	.	T	C	.	.	MAF_INRAE=4.167;MAF_USDA=16.667
NC_035105.1	2216960	.	T	A	.	.	MAF_USDA=6.25
NC_035105.1	2216965	.	T	A	.	.	MAF_INRAE=14.167;MAF_USDA=6.25
NC_035105.1	2217198	.	C	T	.	.	MAF_INRAE=42.105;MAF_USDA=1.176
NC_035105.1	2217351	.	A	G	.	.	MAF_USDA=4.167
NC_035105.1	2217469	.	T	G	.	.	MAF_INRAE=16.456;MAF_USDA=47.059
NC_035105.1	2217502	.	A	T	.	.	MAF_USDA=2.459
NC_035105.1	2217850	.	A	G	.	.	MAF_USDA=3.279
NC_035105.1	2217952	.	A	C	.	.	MAF_USDA=10.417
NC_035105.1	2218017	.	C	T	.	.	MAF_USDA=5.738
NC_035105.1	2218018	.	G	C	.	.	MAF_INRAE=14.557;MAF_USDA=36.066
NC_035105.1	2218297	.	C	T	.	.	MAF_INRAE=13.924;MAF_USDA=40.164
NC_035105.1	2218320	.	A	C	.	.	MAF_USDA=4.098
NC_035105.1	2218550	.	G	A	.	.	MAF_USDA=11.475
NC_035105.1	2218634	.	G	A	.	.	MAF_USDA=10.656
NC_035105.1	2219062	.	C	T	.	.	MAF_USDA=4.098
NC_035105.1	2219229	.	G	A	.	.	MAF_INRAE=27.5;MAF_USDA=7.059
NC_035105.1	2219273	.	A	T	.	.	MAF_INRAE=2.5
NC_035105.1	2219342	.	C	G	.	.	MAF_USDA=4.167
NC_035105.1	2219671	.	A	T	.	.	MAF_USDA=4.918
NC_035105.1	2219688	.	C	A	.	.	MAF_USDA=4.098
NC_035105.1	2219694	.	T	C	.	.	MAF_USDA=3.279
NC_035105.1	2219735	.	A	G	.	.	MAF_USDA=4.918
NC_035105.1	2219737	.	G	C	.	.	MAF_USDA=4.098
NC_035105.1	2219852	.	G	T	.	.	MAF_INRAE=5.0;MAF_USDA=14.754
NC_035105.1	2219854	.	T	G	.	.	MAF_INRAE=2.5;MAF_USDA=13.529
NC_035105.1	2220482	.	G	T	.	.	MAF_USDA=23.276
NC_035105.1	2220583	.	G	C	.	.	MAF_USDA=6.557
NC_035105.1	2220648	.	T	G	.	.	MAF_INRAE=28.481;MAF_USDA=5.294
NC_035105.1	2221141	.	A	G	.	.	MAF_USDA=22.131
NC_035105.1	2221155	.	G	C	.	.	MAF_USDA=4.098
NC_035105.1	2221238	.	A	T	.	.	MAF_INRAE=31.646;MAF_USDA=21.176
NC_035105.1	2221447	.	T	G	.	.	MAF_USDA=2.459
NC_035105.1	2221525	.	T	C	.	.	MAF_USDA=11.475
NC_035105.1	2221541	.	A	T	.	.	MAF_USDA=15.574
NC_035105.1	2221644	.	C	T	.	.	MAF_USDA=4.918
NC_035105.1	2221660	.	C	T	.	.	MAF_USDA=4.098
NC_035105.1	2221661	.	C	T	.	.	MAF_USDA=6.471
NC_035105.1	2221827	.	G	T	.	.	MAF_USDA=4.098
NC_035105.1	2221861	.	C	T	.	.	MAF_USDA=4.098
NC_035105.1	2221896	.	G	A	.	.	MAF_INRAE=13.333;MAF_USDA=2.459
NC_035105.1	2221949	.	T	C	.	.	MAF_USDA=2.459
NC_035105.1	2222243	.	C	A	.	.	MAF_USDA=1.639
NC_035105.1	2222366	.	T	C	.	.	MAF_INRAE=31.646;MAF_USDA=21.176
NC_035105.1	2222505	.	C	A	.	.	MAF_INRAE=4.167;MAF_USDA=16.393
NC_035105.1	2222506	.	A	T	.	.	MAF_INRAE=13.333;MAF_USDA=5.738
NC_035105.1	2222625	.	G	T	.	.	MAF_USDA=14.754
NC_035105.1	2222693	.	G	T	.	.	MAF_USDA=4.098
NC_035105.1	2222795	.	G	T	.	.	MAF_USDA=2.459
NC_035105.1	2222875	.	T	A	.	.	MAF_USDA=2.459
NC_035105.1	2222883	.	T	C	.	.	MAF_USDA=18.033
NC_035105.1	2222932	.	G	A	.	.	MAF_USDA=11.475
NC_035105.1	2223025	.	C	G	.	.	MAF_USDA=19.672
NC_035105.1	2223676	.	G	T	.	.	MAF_USDA=4.268
NC_035105.1	2224028	.	A	C	.	.	MAF_INRAE=13.333
NC_035105.1	2224149	.	C	A	.	.	MAF_INRAE=42.105;MAF_USDA=1.205
NC_035105.1	2224185	.	G	A	.	.	MAF_USDA=4.237
NC_035105.1	2224569	.	C	T	.	.	MAF_INRAE=27.848;MAF_USDA=7.647
NC_035105.1	2224573	.	C	T	.	.	MAF_INRAE=26.667;MAF_USDA=5.294
NC_035105.1	2224679	.	T	A	.	.	MAF_USDA=5.172
NC_035105.1	2224959	.	C	T	.	.	MAF_USDA=4.31
NC_035105.1	2225012	.	G	A	.	.	MAF_INRAE=16.456;MAF_USDA=44.512
NC_035105.1	2225644	.	T	A	.	.	MAF_INRAE=28.481;MAF_USDA=8.537
NC_035105.1	2225762	.	C	A	.	.	MAF_USDA=1.695
NC_035105.1	2226068	.	G	T	.	.	MAF_USDA=5.932
NC_035105.1	2226116	.	G	T	.	.	MAF_USDA=1.724
NC_035105.1	2226275	.	C	A	.	.	MAF_USDA=14.583
NC_035105.1	2226314	.	T	C	.	.	MAF_USDA=4.167
NC_035105.1	2226450	.	T	A	.	.	MAF_USDA=4.31
NC_035105.1	2227523	.	T	A	.	.	MAF_INRAE=29.167;MAF_USDA=37.5
NC_035105.1	2227578	.	CAAAAA	CAAAAC	.	.	MAF_USDA=12.5
NC_035105.1	2227583	.	A	C	.	.	MAF_INRAE=1.667
NC_035105.1	2229081	.	G	T	.	.	MAF_USDA=47.917
NC_035105.1	2229173	.	G	A	.	.	MAF_USDA=1.639
NC_035105.1	2229174	.	G	T	.	.	MAF_USDA=2.459
NC_035105.1	2229383	.	T	A	.	.	MAF_INRAE=5.263;MAF_USDA=2.083
NC_035105.1	2229385	.	G	T	.	.	MAF_INRAE=2.632
NC_035105.1	2232372	.	T	G	.	.	MAF_INRAE=3.333
NC_035105.1	2232497	.	G	A	.	.	MAF_USDA=2.459
NC_035105.1	2232581	.	C	A	.	.	MAF_USDA=2.459
NC_035105.1	2232689	.	G	A	.	.	MAF_INRAE=32.5;MAF_USDA=5.738
NC_035105.1	2232793	.	G	A	.	.	MAF_INRAE=8.333
NC_035105.1	2232893	.	G	T	.	.	MAF_USDA=4.098
NC_035105.1	2232965	.	T	C	.	.	MAF_INRAE=5.0;MAF_USDA=8.333
NC_035105.1	2233328	.	G	A	.	.	MAF_INRAE=13.333;MAF_USDA=1.639
NC_035105.1	2233928	.	G	A	.	.	MAF_USDA=2.459
NC_035105.1	2233955	.	A	T	.	.	MAF_USDA=1.639
NC_035105.1	2234323	.	C	T	.	.	MAF_INRAE=32.278
NC_035105.1	2234382	.	T	G	.	.	MAF_INRAE=28.333
NC_035105.1	2234595	.	T	G	.	.	MAF_INRAE=47.468
NC_035105.1	2234752	.	C	T	.	.	MAF_INRAE=39.873;MAF_USDA=20.588
NC_035105.1	2234824	.	G	T	.	.	MAF_INRAE=27.848;MAF_USDA=8.235
NC_035105.1	2234918	.	T	C	.	.	MAF_USDA=18.033
NC_035105.1	2235136	.	G	T	.	.	MAF_USDA=1.639
NC_035105.1	2235137	.	T	C	.	.	MAF_USDA=1.639
NC_035105.1	2238519	.	C	A	.	.	MAF_INRAE=47.468;MAF_USDA=34.426
NC_035105.1	2238727	.	G	A	.	.	MAF_INRAE=9.167
NC_035105.1	2238733	.	C	A	.	.	MAF_INRAE=9.167
NC_035105.1	2238811	.	G	T	.	.	MAF_USDA=4.098
NC_035105.1	2238920	.	C	T	.	.	MAF_USDA=4.918
NC_035105.1	2238987	.	T	A	.	.	MAF_INRAE=46.835;MAF_USDA=27.647
NC_035105.1	2239126	.	G	C	.	.	MAF_INRAE=42.105;MAF_USDA=1.176
NC_035105.1	2239298	.	T	C	.	.	MAF_INRAE=47.468;MAF_USDA=28.235
NC_035105.1	2239363	.	A	G	.	.	MAF_INRAE=48.101;MAF_USDA=27.647
NC_035105.1	2239391	.	T	C	.	.	MAF_USDA=4.098
NC_035105.1	2239513	.	C	T	.	.	MAF_INRAE=26.667;MAF_USDA=2.083
NC_035105.1	2239573	.	G	T	.	.	MAF_USDA=4.918
NC_035105.1	2240183	.	C	T	.	.	MAF_USDA=1.639
NC_035105.1	2240293	.	G	A	.	.	MAF_INRAE=10.526
NC_035105.1	2240389	.	C	G	.	.	MAF_INRAE=4.167;MAF_USDA=1.639
NC_035105.1	2240493	.	G	C	.	.	MAF_INRAE=2.5;MAF_USDA=5.882
NC_035105.1	2240583	.	G	C	.	.	MAF_USDA=4.098
NC_035105.1	2240739	.	A	T	.	.	MAF_USDA=2.5
NC_035105.1	2240863	.	G	A	.	.	MAF_USDA=5.0
NC_035105.1	2242273	.	A	C	.	.	MAF_USDA=34.783
NC_035105.1	2243104	.	A	C	.	.	MAF_USDA=1.639
NC_035105.1	2243123	.	G	A	.	.	MAF_USDA=17.213
NC_035105.1	2243213	.	T	A	.	.	MAF_USDA=2.083
NC_035105.1	2243215	.	G	A	.	.	MAF_USDA=17.5
NC_035105.1	2243223	.	A	G	.	.	MAF_USDA=13.095
NC_035105.1	2243263	.	C	T	.	.	MAF_USDA=4.098
NC_035105.1	2243278	.	T	G	.	.	MAF_INRAE=44.167;MAF_USDA=21.765
NC_035105.1	2243312	.	G	A	.	.	MAF_INRAE=45.0;MAF_USDA=28.235
NC_035105.1	2243383	.	G	T	.	.	MAF_INRAE=21.053;MAF_USDA=21.765
NC_035105.1	2243459	.	T	A	.	.	MAF_INRAE=2.5;MAF_USDA=4.706
NC_035105.1	2243587	.	A	C	.	.	MAF_INRAE=46.835;MAF_USDA=22.353
NC_035105.1	2243758	.	G	C	.	.	MAF_USDA=2.459
NC_035105.1	2243846	.	T	C	.	.	MAF_INRAE=46.835;MAF_USDA=27.647
NC_035105.1	2243883	.	T	C	.	.	MAF_INRAE=46.835;MAF_USDA=27.647
NC_035105.1	2243884	.	G	T	.	.	MAF_INRAE=45.0;MAF_USDA=27.059
NC_035105.1	2243886	.	A	G	.	.	MAF_INRAE=45.0;MAF_USDA=38.824
NC_035105.1	2243953	.	G	C	.	.	MAF_USDA=4.918
NC_035105.1	2243974	.	A	C	.	.	MAF_INRAE=47.468;MAF_USDA=27.059
NC_035105.1	2243983	.	A	T	.	.	MAF_USDA=11.475
NC_035105.1	2243989	.	A	C	.	.	MAF_USDA=11.475
NC_035105.1	2244083	.	C	T	.	.	MAF_INRAE=46.835;MAF_USDA=28.235
NC_035105.1	2244161	.	C	T	.	.	MAF_USDA=2.459
NC_035105.1	2244276	.	C	T	.	.	MAF_USDA=11.475
NC_035105.1	2244445	.	C	A	.	.	MAF_USDA=23.276
NC_035105.1	2244809	.	G	T	.	.	MAF_USDA=1.639
NC_035105.1	2245193	.	G	T	.	.	MAF_INRAE=2.5
NC_035105.1	2245692	.	T	C	.	.	MAF_USDA=9.016
NC_035105.1	2245946	.	T	G	.	.	MAF_USDA=2.5
NC_035105.1	2246066	.	C	A	.	.	MAF_USDA=2.459
NC_035105.1	2246305	.	C	T	.	.	MAF_USDA=10.656
NC_035105.1	2246319	.	C	T	.	.	MAF_INRAE=48.734;MAF_USDA=24.118
NC_035105.1	2246324	.	T	A	.	.	MAF_USDA=10.656
NC_035105.1	2246325	.	T	G	.	.	MAF_INRAE=48.734;MAF_USDA=27.059
NC_035105.1	2246338	.	T	C	.	.	MAF_USDA=4.098
NC_035105.1	2246419	.	G	T	.	.	MAF_USDA=4.098
NC_035105.1	2246813	.	G	A	.	.	MAF_INRAE=6.667;MAF_USDA=20.588
NC_035105.1	2246895	.	C	G	.	.	MAF_USDA=13.934
NC_035105.1	2247281	.	C	T	.	.	MAF_INRAE=2.5;MAF_USDA=5.294
NC_035105.1	2247441	.	C	T	.	.	MAF_USDA=1.639
NC_035105.1	2247718	.	C	T	.	.	MAF_USDA=1.639
NC_035105.1	2247804	.	T	G	.	.	MAF_INRAE=42.105;MAF_USDA=1.176
NC_035105.1	2248100	.	C	T	.	.	MAF_INRAE=47.468;MAF_USDA=21.765
NC_035105.1	2248161	.	G	T	.	.	MAF_INRAE=45.57;MAF_USDA=22.353
NC_035105.1	2248366	.	C	A	.	.	MAF_USDA=4.098
NC_035105.1	2248543	.	G	A	.	.	MAF_USDA=2.459
NC_035105.1	2248857	.	C	A	.	.	MAF_USDA=3.279
NC_035105.1	2248977	.	G	T	.	.	MAF_USDA=4.167
NC_035105.1	2249285	.	C	A	.	.	MAF_USDA=10.656
NC_035105.1	2249654	.	A	G	.	.	MAF_INRAE=47.468;MAF_USDA=30.328
NC_035105.1	2249706	.	C	T	.	.	MAF_USDA=2.459
NC_035105.1	2249883	.	A	G	.	.	MAF_INRAE=17.5;MAF_USDA=21.176
NC_035105.1	2249888	.	C	A	.	.	MAF_INRAE=41.772;MAF_USDA=20.588
NC_035105.1	2249913	.	G	T	.	.	MAF_INRAE=28.481;MAF_USDA=8.235
NC_035105.1	2249988	.	T	G	.	.	MAF_INRAE=46.835;MAF_USDA=21.765
NC_035105.1	2250196	.	G	A	.	.	MAF_INRAE=43.038;MAF_USDA=21.176
NC_035105.1	2250198	.	G	A	.	.	MAF_USDA=3.571
NC_035105.1	2250320	.	A	G	.	.	MAF_INRAE=46.203;MAF_USDA=32.353
NC_035105.1	2250603	.	A	G	.	.	MAF_USDA=4.098
NC_035105.1	2250752	.	A	G	.	.	MAF_INRAE=2.5;MAF_USDA=4.118
NC_035105.1	2250859	.	A	G	.	.	MAF_USDA=1.639
NC_035105.1	2251020	.	T	A	.	.	MAF_USDA=2.083
NC_035105.1	2251398	.	A	G	.	.	MAF_USDA=1.639
NC_035105.1	2251569	.	A	C	.	.	MAF_USDA=1.639
NC_035105.1	2251640	.	C	G	.	.	MAF_USDA=4.098
NC_035105.1	2251758	.	G	A	.	.	MAF_USDA=11.475
NC_035105.1	2251914	.	G	A	.	.	MAF_USDA=3.279
NC_035105.1	2252258	.	T	G	.	.	MAF_INRAE=13.333;MAF_USDA=2.459
NC_035105.1	2252289	.	G	T	.	.	MAF_USDA=4.098
NC_035105.1	2252396	.	C	A	.	.	MAF_INRAE=41.772;MAF_USDA=25.882
NC_035105.1	2252616	.	T	C	.	.	MAF_INRAE=13.333;MAF_USDA=1.639
NC_035105.1	2252801	.	G	A	.	.	MAF_INRAE=41.772;MAF_USDA=20.588
NC_035105.1	2253073	.	C	A	.	.	MAF_INRAE=42.405;MAF_USDA=21.176
NC_035105.1	2253198	.	T	C	.	.	MAF_USDA=12.295
NC_035105.1	2253429	.	G	C	.	.	MAF_USDA=4.098
NC_035105.1	2253520	.	T	C	.	.	MAF_USDA=11.475
NC_035105.1	2253978	.	G	A	.	.	MAF_USDA=4.098
NC_035105.1	2254373	.	G	A	.	.	MAF_USDA=4.098
NC_035105.1	2254528	.	G	T	.	.	MAF_USDA=4.098
NC_035105.1	2254549	.	G	T	.	.	MAF_USDA=3.279
NC_035105.1	2254632	.	T	G	.	.	MAF_INRAE=37.342;MAF_USDA=18.824
NC_035105.1	2254727	.	G	T	.	.	MAF_INRAE=4.167;MAF_USDA=1.639
NC_035105.1	2254734	.	A	C	.	.	MAF_INRAE=13.333
NC_035105.1	2254782	.	C	A	.	.	MAF_USDA=1.639
NC_035105.1	2254880	.	G	A	.	.	MAF_USDA=1.639
NC_035105.1	2254934	.	C	A	.	.	MAF_INRAE=39.873;MAF_USDA=13.529
NC_035105.1	2254957	.	A	T	.	.	MAF_INRAE=41.772;MAF_USDA=38.235
NC_035105.1	2254963	.	A	T	.	.	MAF_USDA=4.098
NC_035105.1	2254964	.	A	G	.	.	MAF_USDA=4.098
NC_035105.1	2254980	.	T	G	.	.	MAF_INRAE=2.5;MAF_USDA=5.294
NC_035105.1	2255038	.	T	G	.	.	MAF_USDA=11.475
NC_035105.1	2255076	.	A	C	.	.	MAF_USDA=4.098
NC_035105.1	2255081	.	T	A	.	.	MAF_INRAE=4.167;MAF_USDA=7.377
NC_035105.1	2255162	.	A	G	.	.	MAF_INRAE=39.873;MAF_USDA=12.941
NC_035105.1	2255557	.	C	T	.	.	MAF_INRAE=40.833
NC_035105.1	2255567	.	C	T	.	.	MAF_INRAE=3.333
NC_035105.1	2255812	.	T	A	.	.	MAF_USDA=2.083
NC_035105.1	2256008	.	C	A	.	.	MAF_INRAE=2.5
NC_035105.1	2256014	.	A	G	.	.	MAF_INRAE=2.5
NC_035105.1	2256017	.	C	T	.	.	MAF_INRAE=2.5
NC_035105.1	2256019	.	A	G	.	.	MAF_INRAE=2.5
NC_035105.1	2256041	.	C	A	.	.	MAF_USDA=9.016
NC_035105.1	2256056	.	G	T	.	.	MAF_INRAE=8.333
NC_035105.1	2256060	.	C	T	.	.	MAF_INRAE=8.333
NC_035105.1	2256065	.	A	G	.	.	MAF_INRAE=7.5
NC_035105.1	2256076	.	C	T	.	.	MAF_INRAE=4.167
NC_035105.1	2256077	.	A	G	.	.	MAF_INRAE=4.167
NC_035105.1	2256082	.	A	G	.	.	MAF_INRAE=3.333
NC_035105.1	2256084	.	C	T	.	.	MAF_INRAE=3.333
NC_035105.1	2256197	.	A	G	.	.	MAF_USDA=4.098
NC_035105.1	2256683	.	C	T	.	.	MAF_USDA=1.639
NC_035105.1	2256734	.	T	C	.	.	MAF_USDA=9.836
NC_035105.1	2256760	.	G	T	.	.	MAF_USDA=2.459
NC_035105.1	2257149	.	T	G	.	.	MAF_USDA=4.098
NC_035105.1	2257206	.	G	C	.	.	MAF_USDA=4.918
NC_035105.1	2257263	.	G	A	.	.	MAF_INRAE=2.5;MAF_USDA=23.529
NC_035105.1	2257280	.	C	T	.	.	MAF_INRAE=5.833
NC_035105.1	2257518	.	T	A	.	.	MAF_USDA=2.459
NC_035105.1	2257581	.	C	T	.	.	MAF_USDA=4.098
NC_035105.1	2257718	.	T	C	.	.	MAF_USDA=4.098
NC_035105.1	2258347	.	G	A	.	.	MAF_INRAE=2.5;MAF_USDA=7.229
NC_035105.1	2258483	.	T	A	.	.	MAF_INRAE=2.5;MAF_USDA=4.819
NC_035105.1	2258488	.	G	C	.	.	MAF_INRAE=2.5;MAF_USDA=7.229
NC_035105.1	2258504	.	G	A	.	.	MAF_USDA=1.695
NC_035105.1	2258590	.	C	A	.	.	MAF_USDA=11.864
NC_035105.1	2258633	.	G	A	.	.	MAF_INRAE=13.333;MAF_USDA=2.542
NC_035105.1	2258781	.	T	G	.	.	MAF_INRAE=42.405;MAF_USDA=43.976
NC_035105.1	2258908	.	A	T	.	.	MAF_USDA=8.197
NC_035105.1	2258914	.	G	T	.	.	MAF_USDA=3.279
NC_035105.1	2259008	.	G	A	.	.	MAF_INRAE=43.038;MAF_USDA=30.0
NC_035105.1	2259060	.	C	T	.	.	MAF_USDA=3.279
NC_035105.1	2259218	.	C	T	.	.	MAF_INRAE=37.975;MAF_USDA=9.412
NC_035105.1	2259251	.	G	C	.	.	MAF_USDA=4.918
NC_035105.1	2259258	.	A	T	.	.	MAF_USDA=1.639
NC_035105.1	2259318	.	G	A	.	.	MAF_USDA=2.941
NC_035105.1	2259319	.	G	A	.	.	MAF_USDA=2.941
NC_035105.1	2259326	.	C	T	.	.	MAF_INRAE=2.5;MAF_USDA=8.824
NC_035105.1	2259378	.	G	A	.	.	MAF_USDA=1.639
NC_035105.1	2259393	.	C	A	.	.	MAF_USDA=4.098
NC_035105.1	2259455	.	G	A	.	.	MAF_USDA=2.459
NC_035105.1	2259568	.	G	A	.	.	MAF_USDA=2.353
NC_035105.1	2259642	.	T	A	.	.	MAF_USDA=4.098
NC_035105.1	2259813	.	A	G	.	.	MAF_USDA=4.918
NC_035105.1	2260089	.	A	T	.	.	MAF_USDA=3.279
NC_035105.1	2260102	.	G	T	.	.	MAF_INRAE=41.772;MAF_USDA=38.235
NC_035105.1	2260112	.	C	T	.	.	MAF_INRAE=39.241;MAF_USDA=12.353
NC_035105.1	2260249	.	T	A	.	.	MAF_USDA=1.639
NC_035105.1	2260420	.	A	G	.	.	MAF_USDA=25.0
NC_035105.1	2260513	.	A	G	.	.	MAF_USDA=27.059
NC_035105.1	2261431	.	C	T	.	.	MAF_USDA=19.565
NC_035105.1	2261487	.	T	C	.	.	MAF_USDA=2.083
NC_035105.1	2261625	.	T	G	.	.	MAF_USDA=3.279
NC_035105.1	2261630	.	G	T	.	.	MAF_USDA=6.557
NC_035105.1	2261663	.	C	T	.	.	MAF_USDA=4.918
NC_035105.1	2261707	.	G	T	.	.	MAF_INRAE=41.772;MAF_USDA=47.059
NC_035105.1	2261856	.	G	T	.	.	MAF_USDA=11.475
NC_035105.1	2261920	.	C	A	.	.	MAF_USDA=4.098
NC_035105.1	2261939	.	T	A	.	.	MAF_INRAE=2.5;MAF_USDA=7.059
NC_035105.1	2262358	.	A	C	.	.	MAF_INRAE=1.667;MAF_USDA=4.118
NC_035105.1	2262458	.	T	C	.	.	MAF_INRAE=4.167
NC_035105.1	2262461	.	T	C	.	.	MAF_INRAE=4.167
NC_035105.1	2262472	.	A	G	.	.	MAF_INRAE=5.0
NC_035105.1	2262495	.	A	G	.	.	MAF_INRAE=5.0
NC_035105.1	2262513	.	A	G	.	.	MAF_INRAE=5.0
NC_035105.1	2262515	.	T	C	.	.	MAF_INRAE=5.0
NC_035105.1	2262517	.	G	T	.	.	MAF_INRAE=5.0
NC_035105.1	2262702	.	A	T	.	.	MAF_USDA=4.918
NC_035105.1	2262748	.	T	C	.	.	MAF_USDA=4.098
NC_035105.1	2262755	.	T	A	.	.	MAF_USDA=4.098
NC_035105.1	2262756	.	T	A	.	.	MAF_USDA=4.098
NC_035105.1	2262832	.	C	T	.	.	MAF_USDA=5.738
NC_035105.1	2263299	.	C	T	.	.	MAF_INRAE=41.139;MAF_USDA=25.294
NC_035105.1	2263325	.	C	T	.	.	MAF_USDA=9.016
NC_035105.1	2263483	.	C	T	.	.	MAF_INRAE=2.5;MAF_USDA=4.706
NC_035105.1	2263593	.	C	T	.	.	MAF_USDA=4.098
NC_035105.1	2263787	.	A	T	.	.	MAF_INRAE=2.5;MAF_USDA=7.059
NC_035105.1	2263907	.	G	C	.	.	MAF_USDA=3.279
NC_035105.1	2263963	.	C	T	.	.	MAF_INRAE=4.167;MAF_USDA=23.529
NC_035105.1	2263971	.	T	C	.	.	MAF_USDA=4.098
NC_035105.1	2264139	.	G	T	.	.	MAF_INRAE=13.333;MAF_USDA=2.353
NC_035105.1	2264286	.	G	A	.	.	MAF_USDA=3.279
NC_035105.1	2264480	.	A	T	.	.	MAF_USDA=3.279
NC_035105.1	2264522	.	G	C	.	.	MAF_USDA=4.167
NC_035105.1	2265111	.	G	T	.	.	MAF_INRAE=13.333;MAF_USDA=3.529
NC_035105.1	2265133	.	A	T	.	.	MAF_INRAE=1.667
NC_035105.1	2265140	.	C	T	.	.	MAF_INRAE=2.632
NC_035105.1	2265147	.	C	T	.	.	MAF_INRAE=26.667
NC_035105.1	2265160	.	T	C	.	.	MAF_INRAE=30.0
NC_035105.1	2265183	.	T	G	.	.	MAF_INRAE=34.167
NC_035105.1	2265226	.	C	G	.	.	MAF_INRAE=5.0
NC_035105.1	2265231	.	T	G	.	.	MAF_INRAE=30.0
NC_035105.1	2265232	.	C	A	.	.	MAF_INRAE=5.0
NC_035105.1	2265240	.	G	A	.	.	MAF_INRAE=33.333
NC_035105.1	2265249	.	C	T	.	.	MAF_INRAE=4.167
NC_035105.1	2265251	.	G	T	.	.	MAF_INRAE=4.167
NC_035105.1	2265253	.	G	C	.	.	MAF_USDA=3.279
NC_035105.1	2265259	.	T	C	.	.	MAF_INRAE=5.0
NC_035105.1	2265278	.	T	C	.	.	MAF_INRAE=14.167
NC_035105.1	2265279	.	G	A	.	.	MAF_INRAE=14.167
NC_035105.1	2265290	.	T	A	.	.	MAF_INRAE=2.5
NC_035105.1	2265297	.	C	T	.	.	MAF_INRAE=13.333;MAF_USDA=33.333
NC_035105.1	2265304	.	A	T	.	.	MAF_USDA=1.639
NC_035105.1	2265309	.	A	G	.	.	MAF_USDA=12.295
NC_035105.1	2265408	.	G	A	.	.	MAF_USDA=31.25
NC_035105.1	2265417	.	A	C	.	.	MAF_INRAE=4.167
NC_035105.1	2265481	.	C	A	.	.	MAF_INRAE=10.0
NC_035105.1	2265484	.	G	A	.	.	MAF_INRAE=10.0
NC_035105.1	2265494	.	C	G	.	.	MAF_INRAE=36.667
NC_035105.1	2265513	.	T	C	.	.	MAF_INRAE=41.667
NC_035105.1	2265514	.	G	T	.	.	MAF_INRAE=37.5
NC_035105.1	2265552	.	C	A	.	.	MAF_INRAE=15.833
NC_035105.1	2265555	.	C	A	.	.	MAF_INRAE=23.333;MAF_USDA=8.197
NC_035105.1	2265590	.	G	T	.	.	MAF_INRAE=1.667
NC_035105.1	2265690	.	T	G	.	.	MAF_USDA=4.098
NC_035105.1	2265706	.	T	G	.	.	MAF_USDA=1.639
NC_035105.1	2265919	.	G	A	.	.	MAF_USDA=4.098
NC_035105.1	2265990	.	G	T	.	.	MAF_INRAE=4.167;MAF_USDA=10.0
NC_035105.1	2266047	.	C	G	.	.	MAF_USDA=4.098
NC_035105.1	2266082	.	G	A	.	.	MAF_USDA=4.098
NC_035105.1	2266177	.	G	C	.	.	MAF_INRAE=15.833;MAF_USDA=8.333
NC_035105.1	2266319	.	A	T	.	.	MAF_INRAE=42.105;MAF_USDA=1.176
NC_035105.1	2266329	.	C	A	.	.	MAF_INRAE=15.833;MAF_USDA=22.941
NC_035105.1	2266381	.	T	C	.	.	MAF_USDA=15.574
NC_035105.1	2266388	.	A	T	.	.	MAF_USDA=15.574
NC_035105.1	2266418	.	C	A	.	.	MAF_USDA=4.918
NC_035105.1	2266567	.	T	C	.	.	MAF_USDA=2.5
NC_035105.1	2266568	.	A	T	.	.	MAF_USDA=2.5
NC_035105.1	2266647	.	C	T	.	.	MAF_INRAE=13.333
NC_035105.1	2266763	.	G	A	.	.	MAF_INRAE=46.835;MAF_USDA=49.412
NC_035105.1	2266775	.	T	A	.	.	MAF_USDA=1.639
NC_035105.1	2266873	.	G	A	.	.	MAF_USDA=9.016
NC_035105.1	2266919	.	G	T	.	.	MAF_USDA=5.738
NC_035105.1	2267031	.	A	G	.	.	MAF_USDA=1.639
NC_035105.1	2267115	.	T	G	.	.	MAF_USDA=10.656
NC_035105.1	2267116	.	C	A	.	.	MAF_USDA=10.656
NC_035105.1	2267135	.	T	C	.	.	MAF_INRAE=2.5;MAF_USDA=11.176
NC_035105.1	2267216	.	G	T	.	.	MAF_USDA=4.098
NC_035105.1	2267303	.	C	T	.	.	MAF_USDA=5.738
NC_035105.1	2267341	.	C	T	.	.	MAF_USDA=2.459
NC_035105.1	2267422	.	G	A	.	.	MAF_USDA=2.5
NC_035105.1	2267437	.	A	G	.	.	MAF_USDA=4.918
NC_035105.1	2267523	.	A	C	.	.	MAF_USDA=2.459
NC_035105.1	2267526	.	T	G	.	.	MAF_INRAE=2.5;MAF_USDA=7.059
NC_035105.1	2267565	.	G	T	.	.	MAF_USDA=4.098
NC_035105.1	2267762	.	T	A	.	.	MAF_USDA=1.639
NC_035105.1	2267803	.	G	C	.	.	MAF_USDA=1.639
NC_035105.1	2267816	.	G	T	.	.	MAF_USDA=1.639
NC_035105.1	2267820	.	G	T	.	.	MAF_USDA=1.639
NC_035105.1	2267837	.	C	G	.	.	MAF_USDA=1.639
NC_035105.1	2267847	.	A	G	.	.	MAF_INRAE=41.139;MAF_USDA=28.235
NC_035105.1	2267988	.	G	T	.	.	MAF_USDA=3.279
NC_035105.1	2268211	.	T	C	.	.	MAF_USDA=8.197
NC_035105.1	2268285	.	T	A	.	.	MAF_USDA=4.098
NC_035105.1	2269034	.	T	A	.	.	MAF_USDA=12.5
NC_035105.1	2269134	.	C	T	.	.	MAF_USDA=4.098
NC_035105.1	2269355	.	C	G	.	.	MAF_INRAE=42.105;MAF_USDA=1.176
NC_035105.1	2269373	.	A	G	.	.	MAF_USDA=1.639
NC_035105.1	2269377	.	G	A	.	.	MAF_USDA=10.417
NC_035105.1	2269434	.	G	T	.	.	MAF_USDA=1.639
NC_035105.1	2269505	.	C	T	.	.	MAF_USDA=9.836
NC_035105.1	2269789	.	A	T	.	.	MAF_INRAE=36.667
NC_035105.1	2269792	.	A	T	.	.	MAF_INRAE=48.333
NC_035105.1	2269795	.	T	A	.	.	MAF_INRAE=2.5
NC_035105.1	2269825	.	G	A	.	.	MAF_INRAE=40.506;MAF_USDA=29.167
NC_035105.1	2270076	.	T	C	.	.	MAF_INRAE=2.5;MAF_USDA=12.048
NC_035105.1	2270201	.	G	T	.	.	MAF_USDA=2.083
NC_035105.1	2270606	.	C	T	.	.	MAF_USDA=2.586
NC_035105.1	2270909	.	C	T	.	.	MAF_USDA=1.639
NC_035105.1	2271064	.	A	C	.	.	MAF_INRAE=3.333
NC_035105.1	2271071	.	G	C	.	.	MAF_INRAE=3.333
NC_035105.1	2271230	.	T	C	.	.	MAF_INRAE=3.333
NC_035105.1	2271572	.	C	G	.	.	MAF_INRAE=42.105
NC_035105.1	2271837	.	C	A	.	.	MAF_USDA=5.738
NC_035105.1	2271912	.	T	A	.	.	MAF_USDA=5.294
NC_035105.1	2271928	.	T	C	.	.	MAF_USDA=5.738
NC_035105.1	2272168	.	G	A	.	.	MAF_USDA=12.5
NC_035105.1	2273777	.	C	T	.	.	MAF_INRAE=42.105;MAF_USDA=1.19
NC_035105.1	2273883	.	A	T	.	.	MAF_INRAE=2.5
NC_035105.1	2273887	.	T	A	.	.	MAF_USDA=8.197
NC_035105.1	2274147	.	A	G	.	.	MAF_INRAE=3.333
NC_035105.1	2274150	.	G	A	.	.	MAF_INRAE=3.333
NC_035105.1	2274153	.	G	A	.	.	MAF_INRAE=4.167
NC_035105.1	2274174	.	A	G	.	.	MAF_INRAE=5.833
NC_035105.1	2274186	.	G	A	.	.	MAF_INRAE=6.667
NC_035105.1	2274306	.	G	A	.	.	MAF_INRAE=42.105
NC_035105.1	2274774	.	A	T	.	.	MAF_INRAE=48.734;MAF_USDA=42.353
NC_035105.1	2274907	.	A	C	.	.	MAF_INRAE=2.5;MAF_USDA=7.059
NC_035105.1	2275038	.	T	C	.	.	MAF_USDA=11.475
NC_035105.1	2275237	.	G	T	.	.	MAF_USDA=4.098
NC_035105.1	2275627	.	T	A	.	.	MAF_USDA=1.639
NC_035105.1	2275769	.	G	A	.	.	MAF_USDA=2.459
NC_035105.1	2275823	.	G	A	.	.	MAF_INRAE=47.468;MAF_USDA=48.824
NC_035105.1	2275838	.	C	T	.	.	MAF_USDA=3.279
NC_035105.1	2275947	.	C	A	.	.	MAF_INRAE=2.5;MAF_USDA=3.529
NC_035105.1	2275978	.	C	T	.	.	MAF_INRAE=48.101;MAF_USDA=49.412
NC_035105.1	2276468	.	C	T	.	.	MAF_USDA=2.459
NC_035105.1	2276531	.	T	A	.	.	MAF_USDA=4.918
NC_035105.1	2276552	.	A	C	.	.	MAF_USDA=4.098
NC_035105.1	2276969	.	C	T	.	.	MAF_USDA=4.098
NC_035105.1	2277080	.	C	A	.	.	MAF_USDA=2.459
NC_035105.1	2277103	.	T	G	.	.	MAF_INRAE=2.5;MAF_USDA=6.471
NC_035105.1	2277111	.	A	C	.	.	MAF_INRAE=26.316;MAF_USDA=37.647
NC_035105.1	2277367	.	A	G	.	.	MAF_USDA=4.098
NC_035105.1	2277541	.	C	G	.	.	MAF_USDA=4.098
NC_035105.1	2277832	.	C	T	.	.	MAF_USDA=4.098
NC_035105.1	2277936	.	C	T	.	.	MAF_INRAE=2.5;MAF_USDA=7.059
NC_035105.1	2278097	.	G	T	.	.	MAF_INRAE=2.5;MAF_USDA=5.294
NC_035105.1	2278371	.	A	G	.	.	MAF_USDA=4.098
NC_035105.1	2278400	.	A	G	.	.	MAF_USDA=4.098
NC_035105.1	2278740	.	A	C	.	.	MAF_USDA=5.738
NC_035105.1	2279035	.	T	G	.	.	MAF_USDA=4.098
NC_035105.1	2279105	.	T	C	.	.	MAF_USDA=4.098
NC_035105.1	2279194	.	A	G	.	.	MAF_USDA=2.459
NC_035105.1	2279203	.	C	T	.	.	MAF_USDA=8.197
NC_035105.1	2279275	.	T	C	.	.	MAF_USDA=4.118
NC_035105.1	2279497	.	G	T	.	.	MAF_USDA=2.459
NC_035105.1	2279702	.	A	T	.	.	MAF_USDA=11.475
NC_035105.1	2279745	.	T	G	.	.	MAF_USDA=4.098
NC_035105.1	2279750	.	T	G	.	.	MAF_USDA=4.098
NC_035105.1	2279814	.	T	A	.	.	MAF_USDA=4.098
NC_035105.1	2279871	.	C	T	.	.	MAF_USDA=1.639
NC_035105.1	2279993	.	G	A	.	.	MAF_INRAE=31.646;MAF_USDA=24.706
NC_035105.1	2280033	.	T	A	.	.	MAF_USDA=2.459
NC_035105.1	2280034	.	G	A	.	.	MAF_USDA=2.459
NC_035105.1	2280170	.	G	A	.	.	MAF_USDA=2.459
NC_035105.1	2280473	.	A	G	.	.	MAF_USDA=12.295
NC_035105.1	2280905	.	T	C	.	.	MAF_USDA=4.098
NC_035105.1	2281025	.	T	A	.	.	MAF_USDA=1.639
NC_035105.1	2281189	.	A	T	.	.	MAF_INRAE=2.5;MAF_USDA=4.762
NC_035105.1	2281295	.	G	A	.	.	MAF_USDA=4.098
NC_035105.1	2281313	.	T	C	.	.	MAF_INRAE=48.734;MAF_USDA=27.647
NC_035105.1	2281387	.	C	T	.	.	MAF_USDA=3.279
NC_035105.1	2281399	.	A	C	.	.	MAF_USDA=7.377
NC_035105.1	2281485	.	C	T	.	.	MAF_USDA=2.459
NC_035105.1	2281600	.	A	G	.	.	MAF_USDA=6.557
NC_035105.1	2281807	.	G	A	.	.	MAF_USDA=6.557
NC_035105.1	2281904	.	G	T	.	.	MAF_USDA=1.639
NC_035105.1	2281912	.	G	A	.	.	MAF_USDA=2.459
NC_035105.1	2282095	.	C	T	.	.	MAF_USDA=4.098
NC_035105.1	2282240	.	A	G	.	.	MAF_INRAE=42.105;MAF_USDA=2.083
NC_035105.1	2282390	.	C	T	.	.	MAF_USDA=2.459
NC_035105.1	2282513	.	G	A	.	.	MAF_INRAE=15.0;MAF_USDA=4.118
NC_035105.1	2282584	.	G	T	.	.	MAF_USDA=2.459
NC_035105.1	2282587	.	G	A	.	.	MAF_USDA=2.459
NC_035105.1	2282603	.	G	A	.	.	MAF_USDA=2.459
NC_035105.1	2283134	.	G	A	.	.	MAF_INRAE=2.5;MAF_USDA=7.059
NC_035105.1	2284263	.	A	T	.	.	MAF_USDA=50.0
NC_035105.1	2284413	.	A	C	.	.	MAF_INRAE=45.57;MAF_USDA=45.882
NC_035105.1	2284430	.	G	T	.	.	MAF_INRAE=44.937;MAF_USDA=45.882
NC_035105.1	2284587	.	A	C	.	.	MAF_INRAE=14.557;MAF_USDA=4.762
NC_035105.1	2286531	.	G	A	.	.	MAF_USDA=37.5
NC_035105.1	2286533	.	T	G	.	.	MAF_USDA=33.333
NC_035105.1	2286550	.	A	G	.	.	MAF_USDA=37.5
NC_035105.1	2286561	.	T	A	.	.	MAF_USDA=26.471
NC_035105.1	2286574	.	A	C	.	.	MAF_USDA=15.574
NC_035105.1	2286577	.	T	C	.	.	MAF_USDA=15.574
NC_035105.1	2286578	.	A	C	.	.	MAF_USDA=15.574
NC_035105.1	2286585	.	C	G	.	.	MAF_USDA=13.529
NC_035105.1	2286587	.	C	G	.	.	MAF_USDA=14.118
NC_035105.1	2286590	.	C	G	.	.	MAF_USDA=16.393
NC_035105.1	2286604	.	G	A	.	.	MAF_USDA=22.941
NC_035105.1	2286608	.	T	C	.	.	MAF_USDA=21.176
NC_035105.1	2286616	.	A	T	.	.	MAF_USDA=23.529
NC_035105.1	2286619	.	A	T	.	.	MAF_USDA=1.639
NC_035105.1	2286620	.	T	C	.	.	MAF_INRAE=45.833;MAF_USDA=47.059
NC_035105.1	2286628	.	A	G	.	.	MAF_USDA=25.882
NC_035105.1	2286632	.	G	T	.	.	MAF_USDA=23.529
NC_035105.1	2286641	.	A	T	.	.	MAF_USDA=24.706
NC_035105.1	2286652	.	A	T	.	.	MAF_USDA=22.131
NC_035105.1	2286819	.	G	T	.	.	MAF_INRAE=48.101
NC_035105.1	2286822	.	T	C	.	.	MAF_INRAE=5.0
NC_035105.1	2287384	.	C	G	.	.	MAF_INRAE=14.557;MAF_USDA=37.705
NC_035105.1	2287460	.	G	A	.	.	MAF_USDA=1.639
NC_035105.1	2287472	.	C	T	.	.	MAF_USDA=4.098
NC_035105.1	2287504	.	G	T	.	.	MAF_USDA=4.098
NC_035105.1	2287519	.	A	T	.	.	MAF_INRAE=42.105
NC_035105.1	2287638	.	T	A	.	.	MAF_USDA=4.098
NC_035105.1	2287680	.	A	C	.	.	MAF_INRAE=2.5;MAF_USDA=11.765
NC_035105.1	2287776	.	T	A	.	.	MAF_INRAE=1.667
NC_035105.1	2287800	.	T	C	.	.	MAF_USDA=4.098
NC_035105.1	2288072	.	A	T	.	.	MAF_USDA=4.098
NC_035105.1	2288179	.	T	G	.	.	MAF_USDA=2.459
NC_035105.1	2288327	.	C	A	.	.	MAF_INRAE=42.105;MAF_USDA=2.459
NC_035105.1	2288330	.	T	C	.	.	MAF_INRAE=4.167;MAF_USDA=2.459
NC_035105.1	2288448	.	C	G	.	.	MAF_INRAE=47.468;MAF_USDA=41.176
NC_035105.1	2288465	.	A	T	.	.	MAF_USDA=1.639
NC_035105.1	2288601	.	A	G	.	.	MAF_INRAE=3.333;MAF_USDA=1.639
NC_035105.1	2288606	.	T	A	.	.	MAF_USDA=2.459
NC_035105.1	2288636	.	G	A	.	.	MAF_USDA=5.738
NC_035105.1	2288677	.	A	G	.	.	MAF_USDA=6.557
NC_035105.1	2288695	.	G	A	.	.	MAF_INRAE=42.105;MAF_USDA=2.353
NC_035105.1	2288735	.	T	A	.	.	MAF_USDA=4.918
NC_035105.1	2288764	.	C	T	.	.	MAF_USDA=7.647
NC_035105.1	2288765	.	G	A	.	.	MAF_INRAE=41.772;MAF_USDA=30.588
NC_035105.1	2288828	.	A	G	.	.	MAF_INRAE=42.105;MAF_USDA=2.353
NC_035105.1	2288859	.	A	T	.	.	MAF_USDA=1.639
NC_035105.1	2289412	.	T	C	.	.	MAF_USDA=37.5
NC_035105.1	2289486	.	G	T	.	.	MAF_USDA=4.918
NC_035105.1	2289612	.	A	T	.	.	MAF_USDA=4.098
NC_035105.1	2289753	.	G	A	.	.	MAF_INRAE=7.5;MAF_USDA=20.588
NC_035105.1	2289840	.	C	T	.	.	MAF_USDA=4.167
NC_035105.1	2289868	.	C	G	.	.	MAF_INRAE=5.263;MAF_USDA=1.19
NC_035105.1	2290157	.	A	C	.	.	MAF_INRAE=49.367;MAF_USDA=39.412
NC_035105.1	2290164	.	C	T	.	.	MAF_INRAE=42.105;MAF_USDA=2.353
NC_035105.1	2290394	.	A	C	.	.	MAF_INRAE=32.278;MAF_USDA=28.235
NC_035105.1	2290520	.	G	A	.	.	MAF_USDA=10.656
NC_035105.1	2290683	.	C	A	.	.	MAF_USDA=1.639
NC_035105.1	2290814	.	A	C	.	.	MAF_USDA=2.459
NC_035105.1	2290909	.	A	G	.	.	MAF_USDA=1.639
NC_035105.1	2291161	.	A	C	.	.	MAF_INRAE=42.405;MAF_USDA=23.529
NC_035105.1	2291266	.	C	T	.	.	MAF_USDA=9.836
NC_035105.1	2291288	.	G	T	.	.	MAF_INRAE=40.506;MAF_USDA=22.941
NC_035105.1	2291637	.	T	G	.	.	MAF_INRAE=47.468;MAF_USDA=37.059
NC_035105.1	2291728	.	A	G	.	.	MAF_INRAE=47.468;MAF_USDA=31.176
NC_035105.1	2291817	.	C	A	.	.	MAF_USDA=4.918
NC_035105.1	2291910	.	C	T	.	.	MAF_INRAE=42.105;MAF_USDA=2.353
NC_035105.1	2292278	.	C	T	.	.	MAF_USDA=1.639
NC_035105.1	2292480	.	G	A	.	.	MAF_USDA=1.639
NC_035105.1	2292481	.	G	A	.	.	MAF_USDA=3.279
NC_035105.1	2292680	.	C	A	.	.	MAF_USDA=11.475
NC_035105.1	2292812	.	A	G	.	.	MAF_INRAE=10.0
NC_035105.1	2292820	.	T	C	.	.	MAF_INRAE=11.667
NC_035105.1	2292825	.	C	T	.	.	MAF_INRAE=11.667
NC_035105.1	2292890	.	G	A	.	.	MAF_INRAE=2.5;MAF_USDA=14.583
NC_035105.1	2292893	.	T	C	.	.	MAF_INRAE=2.5;MAF_USDA=19.672
NC_035105.1	2292907	.	T	A	.	.	MAF_USDA=16.667
NC_035105.1	2292910	.	T	C	.	.	MAF_USDA=14.583
NC_035105.1	2293454	.	T	G	.	.	MAF_USDA=4.098
NC_035105.1	2293619	.	C	A	.	.	MAF_USDA=1.639
NC_035105.1	2293699	.	C	A	.	.	MAF_USDA=6.557
NC_035105.1	2293796	.	T	G	.	.	MAF_USDA=4.098
NC_035105.1	2293839	.	G	A	.	.	MAF_USDA=1.639
NC_035105.1	2293897	.	G	T	.	.	MAF_USDA=2.459
NC_035105.1	2293976	.	C	T	.	.	MAF_USDA=4.918
NC_035105.1	2294102	.	T	C	.	.	MAF_USDA=4.098
NC_035105.1	2294111	.	C	T	.	.	MAF_USDA=3.279
NC_035105.1	2294175	.	T	C	.	.	MAF_USDA=6.557
NC_035105.1	2294243	.	G	A	.	.	MAF_USDA=1.639
NC_035105.1	2294450	.	G	T	.	.	MAF_USDA=4.918
NC_035105.1	2294630	.	G	C	.	.	MAF_USDA=4.098
NC_035105.1	2294716	.	T	A	.	.	MAF_USDA=9.836
NC_035105.1	2294992	.	T	A	.	.	MAF_USDA=4.098
NC_035105.1	2295160	.	A	G	.	.	MAF_USDA=6.557
NC_035105.1	2295188	.	G	A	.	.	MAF_INRAE=42.105;MAF_USDA=2.353
NC_035105.1	2295327	.	C	A	.	.	MAF_USDA=1.639
NC_035105.1	2295328	.	C	A	.	.	MAF_USDA=1.639
NC_035105.1	2295907	.	C	A	.	.	MAF_USDA=36.957
NC_035105.1	2295936	.	C	T	.	.	MAF_INRAE=42.105
NC_035105.1	2295944	.	G	T	.	.	MAF_USDA=4.918
NC_035105.1	2295963	.	C	G	.	.	MAF_INRAE=42.105;MAF_USDA=2.353
NC_035105.1	2296030	.	C	T	.	.	MAF_USDA=4.098
NC_035105.1	2296080	.	T	G	.	.	MAF_USDA=2.083
NC_035105.1	2296170	.	C	G	.	.	MAF_USDA=7.059
NC_035105.1	2296195	.	C	T	.	.	MAF_USDA=1.639
NC_035105.1	2296208	.	A	T	.	.	MAF_USDA=4.918
NC_035105.1	2296220	.	G	A	.	.	MAF_INRAE=2.5;MAF_USDA=5.882
NC_035105.1	2296336	.	T	C	.	.	MAF_USDA=3.279
NC_035105.1	2296366	.	C	G	.	.	MAF_USDA=4.098
NC_035105.1	2296475	.	C	A	.	.	MAF_INRAE=42.105;MAF_USDA=1.176
NC_035105.1	2296477	.	G	A	.	.	MAF_USDA=1.639
NC_035105.1	2296515	.	A	T	.	.	MAF_USDA=2.459
NC_035105.1	2296592	.	T	G	.	.	MAF_INRAE=42.105
NC_035105.1	2296629	.	G	A	.	.	MAF_INRAE=42.105;MAF_USDA=2.941
NC_035105.1	2296738	.	G	A	.	.	MAF_USDA=3.279
NC_035105.1	2296923	.	A	C	.	.	MAF_INRAE=41.139;MAF_USDA=22.941
NC_035105.1	2296970	.	G	A	.	.	MAF_INRAE=42.105;MAF_USDA=2.459
NC_035105.1	2296971	.	T	C	.	.	MAF_USDA=2.459
NC_035105.1	2296972	.	G	A	.	.	MAF_INRAE=45.833;MAF_USDA=30.0
NC_035105.1	2297005	.	A	G	.	.	MAF_USDA=1.639
NC_035105.1	2297095	.	C	T	.	.	MAF_INRAE=39.873;MAF_USDA=16.471
NC_035105.1	2297131	.	G	A	.	.	MAF_USDA=2.459
NC_035105.1	2297176	.	C	T	.	.	MAF_USDA=5.738
NC_035105.1	2297232	.	G	T	.	.	MAF_INRAE=48.101;MAF_USDA=25.294
NC_035105.1	2297237	.	C	A	.	.	MAF_INRAE=48.101;MAF_USDA=26.471
NC_035105.1	2297371	.	G	A	.	.	MAF_USDA=4.167
NC_035105.1	2297449	.	A	C	.	.	MAF_USDA=2.459
NC_035105.1	2297572	.	T	G	.	.	MAF_INRAE=48.101;MAF_USDA=48.824
NC_035105.1	2297573	.	T	G	.	.	MAF_USDA=8.197
NC_035105.1	2297587	.	A	C	.	.	MAF_USDA=11.475
NC_035105.1	2297852	.	C	T	.	.	MAF_USDA=2.459
NC_035105.1	2297866	.	G	C	.	.	MAF_USDA=2.459
NC_035105.1	2297874	.	C	T	.	.	MAF_USDA=2.459
NC_035105.1	2297879	.	G	A	.	.	MAF_USDA=4.918
NC_035105.1	2297915	.	C	A	.	.	MAF_INRAE=2.5;MAF_USDA=4.706
NC_035105.1	2297993	.	C	T	.	.	MAF_USDA=11.475
NC_035105.1	2298110	.	A	C	.	.	MAF_USDA=6.557
NC_035105.1	2298116	.	T	A	.	.	MAF_USDA=10.656
NC_035105.1	2298594	.	G	A	.	.	MAF_USDA=1.639
NC_035105.1	2298622	.	C	T	.	.	MAF_INRAE=47.468;MAF_USDA=38.235
NC_035105.1	2298664	.	G	C	.	.	MAF_USDA=4.098
NC_035105.1	2298792	.	G	T	.	.	MAF_USDA=1.639
NC_035105.1	2298979	.	A	T	.	.	MAF_USDA=23.529
NC_035105.1	2299126	.	T	C	.	.	MAF_USDA=4.098
NC_035105.1	2299166	.	T	C	.	.	MAF_INRAE=42.105;MAF_USDA=2.353
NC_035105.1	2299203	.	G	A	.	.	MAF_USDA=1.639
NC_035105.1	2299292	.	C	T	.	.	MAF_INRAE=39.241;MAF_USDA=16.471
NC_035105.1	2299307	.	T	G	.	.	MAF_USDA=5.738
NC_035105.1	2299398	.	C	A	.	.	MAF_INRAE=29.114;MAF_USDA=12.353
NC_035105.1	2299449	.	C	A	.	.	MAF_USDA=4.098
NC_035105.1	2299492	.	C	T	.	.	MAF_USDA=3.279
NC_035105.1	2300104	.	G	A	.	.	MAF_USDA=3.279
NC_035105.1	2300177	.	G	A	.	.	MAF_USDA=38.235
NC_035105.1	2300286	.	T	C	.	.	MAF_INRAE=32.911
NC_035105.1	2300312	.	T	A	.	.	MAF_USDA=2.459
NC_035105.1	2300463	.	T	A	.	.	MAF_USDA=1.639
NC_035105.1	2300514	.	C	A	.	.	MAF_INRAE=14.167;MAF_USDA=4.118
NC_035105.1	2300528	.	C	T	.	.	MAF_INRAE=39.241;MAF_USDA=15.882
NC_035105.1	2300671	.	C	T	.	.	MAF_USDA=8.197
NC_035105.1	2300756	.	T	C	.	.	MAF_USDA=4.098
NC_035105.1	2300805	.	C	T	.	.	MAF_INRAE=39.873;MAF_USDA=16.471
NC_035105.1	2300853	.	G	C	.	.	MAF_USDA=2.459
NC_035105.1	2301162	.	G	T	.	.	MAF_USDA=2.459
NC_035105.1	2301182	.	A	C	.	.	MAF_USDA=11.475
NC_035105.1	2301234	.	G	A	.	.	MAF_USDA=8.235
NC_035105.1	2301322	.	C	G	.	.	MAF_INRAE=1.667
NC_035105.1	2301423	.	C	T	.	.	MAF_USDA=4.918
NC_035105.1	2301611	.	T	G	.	.	MAF_USDA=1.639
NC_035105.1	2301642	.	T	G	.	.	MAF_INRAE=1.667
NC_035105.1	2301799	.	T	C	.	.	MAF_USDA=1.639
NC_035105.1	2301945	.	A	C	.	.	MAF_USDA=12.295
NC_035105.1	2301946	.	A	T	.	.	MAF_USDA=1.639
NC_035105.1	2301950	.	T	A	.	.	MAF_INRAE=4.167;MAF_USDA=27.869
NC_035105.1	2302031	.	A	G	.	.	MAF_INRAE=43.038;MAF_USDA=15.476
NC_035105.1	2302339	.	G	A	.	.	MAF_INRAE=14.167;MAF_USDA=4.706
NC_035105.1	2302416	.	C	T	.	.	MAF_USDA=4.118
NC_035105.1	2302439	.	C	T	.	.	MAF_USDA=4.098
NC_035105.1	2302537	.	C	G	.	.	MAF_USDA=2.083
NC_035105.1	2302759	.	A	T	.	.	MAF_USDA=4.918
NC_035105.1	2302915	.	G	A	.	.	MAF_USDA=2.459
NC_035105.1	2302931	.	G	A	.	.	MAF_USDA=5.738
NC_035105.1	2302943	.	T	G	.	.	MAF_INRAE=31.646;MAF_USDA=21.765
NC_035105.1	2303140	.	T	C	.	.	MAF_INRAE=48.101;MAF_USDA=39.412
NC_035105.1	2303560	.	A	G	.	.	MAF_USDA=6.557
NC_035105.1	2303577	.	C	A	.	.	MAF_USDA=11.475
NC_035105.1	2303588	.	C	G	.	.	MAF_INRAE=40.506;MAF_USDA=21.176
NC_035105.1	2303660	.	C	T	.	.	MAF_INRAE=31.646;MAF_USDA=19.412
NC_035105.1	2303664	.	C	A	.	.	MAF_USDA=8.197
NC_035105.1	2303669	.	A	C	.	.	MAF_USDA=11.475
NC_035105.1	2303690	.	C	A	.	.	MAF_USDA=4.098
NC_035105.1	2303702	.	C	A	.	.	MAF_USDA=4.098
NC_035105.1	2303723	.	A	T	.	.	MAF_USDA=11.176
NC_035105.1	2303744	.	C	T	.	.	MAF_INRAE=42.105;MAF_USDA=1.176
NC_035105.1	2303815	.	A	G	.	.	MAF_USDA=2.459
NC_035105.1	2303846	.	G	A	.	.	MAF_USDA=6.557
NC_035105.1	2304060	.	T	A	.	.	MAF_INRAE=42.105;MAF_USDA=4.918
NC_035105.1	2304119	.	T	G	.	.	MAF_USDA=19.565
NC_035105.1	2304227	.	T	A	.	.	MAF_USDA=4.167
NC_035105.1	2305442	.	G	A	.	.	MAF_USDA=35.0
NC_035105.1	2305534	.	C	A	.	.	MAF_INRAE=40.0;MAF_USDA=15.294
NC_035105.1	2305833	.	T	A	.	.	MAF_INRAE=42.5;MAF_USDA=29.167
NC_035105.1	2305855	.	T	A	.	.	MAF_USDA=1.639
NC_035105.1	2306087	.	A	G	.	.	MAF_INRAE=40.506;MAF_USDA=16.471
NC_035105.1	2306102	.	C	T	.	.	MAF_INRAE=40.506;MAF_USDA=16.471
NC_035105.1	2306191	.	T	C	.	.	MAF_USDA=2.083
NC_035105.1	2306315	.	C	T	.	.	MAF_USDA=1.639
NC_035105.1	2306378	.	A	G	.	.	MAF_INRAE=31.579;MAF_USDA=17.059
NC_035105.1	2306393	.	C	A	.	.	MAF_USDA=4.098
NC_035105.1	2306438	.	C	G	.	.	MAF_USDA=1.639
NC_035105.1	2306456	.	T	G	.	.	MAF_INRAE=41.772;MAF_USDA=35.294
NC_035105.1	2306575	.	G	T	.	.	MAF_INRAE=43.333;MAF_USDA=33.529
NC_035105.1	2306634	.	C	T	.	.	MAF_INRAE=45.0;MAF_USDA=35.294
NC_035105.1	2306688	.	G	A	.	.	MAF_USDA=1.639
NC_035105.1	2306926	.	T	A	.	.	MAF_USDA=4.098
NC_035105.1	2306927	.	G	T	.	.	MAF_USDA=4.098
NC_035105.1	2306938	.	T	G	.	.	MAF_USDA=2.459
NC_035105.1	2306946	.	G	T	.	.	MAF_USDA=2.459
NC_035105.1	2307088	.	G	T	.	.	MAF_USDA=1.639
NC_035105.1	2307154	.	G	T	.	.	MAF_USDA=5.738
NC_035105.1	2307193	.	C	T	.	.	MAF_USDA=2.459
NC_035105.1	2307314	.	T	A	.	.	MAF_USDA=4.918
NC_035105.1	2307318	.	G	A	.	.	MAF_USDA=4.918
NC_035105.1	2307372	.	T	C	.	.	MAF_USDA=4.098
NC_035105.1	2307382	.	T	A	.	.	MAF_USDA=3.279
NC_035105.1	2307385	.	A	G	.	.	MAF_USDA=4.098
NC_035105.1	2307553	.	A	T	.	.	MAF_INRAE=42.105;MAF_USDA=2.353
NC_035105.1	2307836	.	G	A	.	.	MAF_INRAE=31.646;MAF_USDA=22.941
NC_035105.1	2307842	.	T	C	.	.	MAF_USDA=2.459
NC_035105.1	2307956	.	A	G	.	.	MAF_USDA=4.918
NC_035105.1	2308003	.	C	T	.	.	MAF_USDA=2.083
NC_035105.1	2308416	.	T	C	.	.	MAF_USDA=4.098
NC_035105.1	2308605	.	T	A	.	.	MAF_USDA=4.098
NC_035105.1	2308675	.	C	T	.	.	MAF_INRAE=40.506;MAF_USDA=21.176
NC_035105.1	2308939	.	G	A	.	.	MAF_INRAE=4.167;MAF_USDA=1.639
NC_035105.1	2309032	.	G	A	.	.	MAF_USDA=2.459
NC_035105.1	2309135	.	G	A	.	.	MAF_USDA=9.836
NC_035105.1	2309138	.	G	A	.	.	MAF_USDA=4.098
NC_035105.1	2309159	.	G	C	.	.	MAF_USDA=4.098
NC_035105.1	2309211	.	G	A	.	.	MAF_USDA=4.918
NC_035105.1	2309299	.	C	T	.	.	MAF_USDA=4.098
NC_035105.1	2309433	.	C	T	.	.	MAF_INRAE=2.5;MAF_USDA=7.059
NC_035105.1	2309463	.	G	A	.	.	MAF_USDA=1.639
NC_035105.1	2309480	.	T	G	.	.	MAF_INRAE=1.667;MAF_USDA=11.765
NC_035105.1	2309959	.	T	C	.	.	MAF_INRAE=2.5
NC_035105.1	2310034	.	A	G	.	.	MAF_INRAE=4.167;MAF_USDA=12.295
NC_035105.1	2310262	.	C	A	.	.	MAF_USDA=1.639
NC_035105.1	2310449	.	T	C	.	.	MAF_USDA=4.098
NC_035105.1	2310501	.	C	A	.	.	MAF_USDA=10.656
NC_035105.1	2310700	.	A	C	.	.	MAF_USDA=4.098
NC_035105.1	2310864	.	C	A	.	.	MAF_INRAE=39.241;MAF_USDA=17.647
NC_035105.1	2311079	.	G	C	.	.	MAF_INRAE=41.772;MAF_USDA=35.882
NC_035105.1	2311142	.	G	A	.	.	MAF_USDA=5.738
NC_035105.1	2311220	.	C	A	.	.	MAF_USDA=1.639
NC_035105.1	2311360	.	T	C	.	.	MAF_USDA=2.459
NC_035105.1	2311471	.	G	T	.	.	MAF_USDA=1.639
NC_035105.1	2311592	.	C	T	.	.	MAF_INRAE=1.667;MAF_USDA=7.059
NC_035105.1	2311651	.	T	C	.	.	MAF_USDA=2.459
NC_035105.1	2311706	.	G	C	.	.	MAF_USDA=4.098
NC_035105.1	2311772	.	A	G	.	.	MAF_INRAE=39.241;MAF_USDA=16.471
NC_035105.1	2311878	.	G	A	.	.	MAF_INRAE=40.506;MAF_USDA=16.471
NC_035105.1	2311880	.	G	A	.	.	MAF_INRAE=14.167;MAF_USDA=2.353
NC_035105.1	2311897	.	T	C	.	.	MAF_USDA=5.738
NC_035105.1	2311898	.	A	G	.	.	MAF_INRAE=1.667;MAF_USDA=7.059
NC_035105.1	2311978	.	A	G	.	.	MAF_USDA=8.197
NC_035105.1	2312413	.	T	A	.	.	MAF_USDA=37.5
NC_035105.1	2313302	.	A	T	.	.	MAF_INRAE=38.333;MAF_USDA=45.833
NC_035105.1	2313548	.	C	T	.	.	MAF_INRAE=47.468;MAF_USDA=47.917
NC_035105.1	2313626	.	G	A	.	.	MAF_USDA=4.098
NC_035105.1	2313657	.	G	A	.	.	MAF_INRAE=40.506;MAF_USDA=16.471
NC_035105.1	2313676	.	C	A	.	.	MAF_USDA=4.098
NC_035105.1	2313936	.	C	T	.	.	MAF_USDA=4.098
NC_035105.1	2313986	.	A	G	.	.	MAF_INRAE=20.833
NC_035105.1	2314006	.	T	C	.	.	MAF_INRAE=20.0
NC_035105.1	2314063	.	C	A	.	.	MAF_INRAE=21.667
NC_035105.1	2314069	.	A	T	.	.	MAF_INRAE=21.667
NC_035105.1	2314070	.	A	T	.	.	MAF_INRAE=21.667
NC_035105.1	2314165	.	G	A	.	.	MAF_INRAE=14.167
NC_035105.1	2314514	.	A	G	.	.	MAF_USDA=2.941
NC_035105.1	2314786	.	G	T	.	.	MAF_USDA=1.639
NC_035105.1	2314909	.	T	A	.	.	MAF_INRAE=42.105;MAF_USDA=2.083
NC_035105.1	2315120	.	G	A	.	.	MAF_USDA=2.083
NC_035105.1	2315204	.	A	C	.	.	MAF_USDA=4.098
NC_035105.1	2315373	.	T	A	.	.	MAF_INRAE=13.333
NC_035105.1	2315383	.	A	T	.	.	MAF_INRAE=14.167
NC_035105.1	2315388	.	A	C	.	.	MAF_INRAE=31.579;MAF_USDA=28.235
NC_035105.1	2315473	.	C	T	.	.	MAF_INRAE=40.506;MAF_USDA=17.059
NC_035105.1	2315475	.	A	T	.	.	MAF_USDA=2.459
NC_035105.1	2315536	.	A	G	.	.	MAF_USDA=4.098
NC_035105.1	2315550	.	A	T	.	.	MAF_USDA=5.738
NC_035105.1	2315552	.	T	A	.	.	MAF_USDA=5.738
NC_035105.1	2315657	.	G	A	.	.	MAF_USDA=4.706
NC_035105.1	2315752	.	G	A	.	.	MAF_USDA=4.706
NC_035105.1	2315758	.	A	C	.	.	MAF_USDA=20.833
NC_035105.1	2315779	.	T	C	.	.	MAF_USDA=14.706
NC_035105.1	2315822	.	A	G	.	.	MAF_USDA=5.738
NC_035105.1	2315824	.	C	T	.	.	MAF_INRAE=1.667
NC_035105.1	2315858	.	A	G	.	.	MAF_USDA=5.738
NC_035105.1	2315910	.	G	A	.	.	MAF_USDA=15.882
NC_035105.1	2315920	.	C	T	.	.	MAF_USDA=3.529
NC_035105.1	2315959	.	T	C	.	.	MAF_USDA=5.738
NC_035105.1	2316046	.	G	A	.	.	MAF_USDA=10.656
NC_035105.1	2316070	.	A	C	.	.	MAF_USDA=11.475
NC_035105.1	2316133	.	T	A	.	.	MAF_USDA=10.656
NC_035105.1	2316144	.	T	C	.	.	MAF_INRAE=1.667
NC_035105.1	2316341	.	C	A	.	.	MAF_USDA=1.639
NC_035105.1	2316393	.	G	C	.	.	MAF_USDA=4.098
NC_035105.1	2316425	.	A	T	.	.	MAF_USDA=4.098
NC_035105.1	2316427	.	A	C	.	.	MAF_USDA=4.098
NC_035105.1	2316617	.	C	G	.	.	MAF_INRAE=2.5;MAF_USDA=7.059
NC_035105.1	2316640	.	G	A	.	.	MAF_USDA=11.475
NC_035105.1	2316641	.	G	C	.	.	MAF_USDA=5.738
NC_035105.1	2316721	.	G	T	.	.	MAF_USDA=3.279
NC_035105.1	2316724	.	C	T	.	.	MAF_USDA=1.639
NC_035105.1	2316757	.	C	T	.	.	MAF_USDA=2.459
NC_035105.1	2316772	.	T	C	.	.	MAF_USDA=2.459
NC_035105.1	2316801	.	A	C	.	.	MAF_INRAE=25.316;MAF_USDA=44.706
NC_035105.1	2316807	.	T	A	.	.	MAF_INRAE=14.167
NC_035105.1	2316895	.	C	T	.	.	MAF_USDA=4.167
NC_035105.1	2316933	.	T	G	.	.	MAF_USDA=1.667
NC_035105.1	2317074	.	T	G	.	.	MAF_USDA=1.639
NC_035105.1	2317261	.	G	A	.	.	MAF_USDA=2.459
NC_035105.1	2317289	.	G	T	.	.	MAF_USDA=2.459
NC_035105.1	2317310	.	C	T	.	.	MAF_USDA=1.639
NC_035105.1	2317438	.	G	A	.	.	MAF_INRAE=11.667
NC_035105.1	2317460	.	G	T	.	.	MAF_INRAE=3.333
NC_035105.1	2317490	.	G	A	.	.	MAF_USDA=7.059
NC_035105.1	2317632	.	A	C	.	.	MAF_INRAE=12.5;MAF_USDA=1.765
NC_035105.1	2317752	.	T	C	.	.	MAF_USDA=4.098
NC_035105.1	2317954	.	C	T	.	.	MAF_USDA=10.656
NC_035105.1	2317960	.	G	A	.	.	MAF_USDA=6.557
NC_035105.1	2318032	.	G	A	.	.	MAF_USDA=4.098
NC_035105.1	2318281	.	T	C	.	.	MAF_INRAE=41.139;MAF_USDA=41.667
NC_035105.1	2318292	.	ATTTTTTTTTTA	ATTTTTTTTTTT	.	.	MAF_USDA=29.167
NC_035105.1	2318303	.	A	T	.	.	MAF_INRAE=47.468
NC_035105.1	2318341	.	C	T	.	.	MAF_USDA=1.639
NC_035105.1	2318410	.	C	T	.	.	MAF_USDA=11.475
NC_035105.1	2318510	.	C	A	.	.	MAF_INRAE=40.506;MAF_USDA=21.176
NC_035105.1	2318548	.	A	C	.	.	MAF_USDA=11.475
NC_035105.1	2318641	.	T	C	.	.	MAF_USDA=4.098
NC_035105.1	2319061	.	C	T	.	.	MAF_INRAE=27.215
NC_035105.1	2319549	.	T	A	.	.	MAF_USDA=2.5
NC_035105.1	2319633	.	A	C	.	.	MAF_USDA=1.639
NC_035105.1	2319870	.	C	A	.	.	MAF_USDA=2.5
NC_035105.1	2319887	.	C	G	.	.	MAF_USDA=2.5
NC_035105.1	2319913	.	G	A	.	.	MAF_INRAE=42.105;MAF_USDA=1.19
NC_035105.1	2320197	.	C	T	.	.	MAF_INRAE=28.481;MAF_USDA=6.024
NC_035105.1	2320361	.	T	C	.	.	MAF_INRAE=39.873;MAF_USDA=19.88
NC_035105.1	2320366	.	G	A	.	.	MAF_USDA=2.542
NC_035105.1	2320432	.	C	G	.	.	MAF_INRAE=29.114;MAF_USDA=7.738
NC_035105.1	2320437	.	C	T	.	.	MAF_INRAE=29.114;MAF_USDA=8.333
NC_035105.1	2320500	.	C	T	.	.	MAF_INRAE=2.5;MAF_USDA=7.143
NC_035105.1	2320599	.	G	T	.	.	MAF_USDA=4.167
NC_035105.1	2320837	.	A	G	.	.	MAF_INRAE=20.833;MAF_USDA=25.61
NC_035105.1	2320863	.	A	C	.	.	MAF_USDA=1.724
NC_035105.1	2321058	.	G	A	.	.	MAF_USDA=10.833
NC_035105.1	2321094	.	C	T	.	.	MAF_INRAE=39.873;MAF_USDA=21.429
NC_035105.1	2321193	.	A	T	.	.	MAF_USDA=18.75
NC_035105.1	2321295	.	C	A	.	.	MAF_INRAE=27.5;MAF_USDA=18.75
NC_035105.1	2321319	.	T	G	.	.	MAF_INRAE=35.443;MAF_USDA=18.75
NC_035105.1	2321327	.	G	T	.	.	MAF_INRAE=35.443;MAF_USDA=22.917
NC_035105.1	2321367	.	G	A	.	.	MAF_USDA=1.724
NC_035105.1	2321768	.	G	T	.	.	MAF_USDA=10.656
NC_035105.1	2321817	.	C	T	.	.	MAF_USDA=4.098
NC_035105.1	2321855	.	A	T	.	.	MAF_USDA=1.667
NC_035105.1	2321899	.	G	C	.	.	MAF_INRAE=47.5;MAF_USDA=34.706
NC_035105.1	2321918	.	C	A	.	.	MAF_INRAE=21.053;MAF_USDA=32.941
NC_035105.1	2321954	.	T	A	.	.	MAF_INRAE=42.105;MAF_USDA=5.294
NC_035105.1	2321985	.	C	T	.	.	MAF_USDA=11.475
NC_035105.1	2322374	.	G	T	.	.	MAF_INRAE=3.333;MAF_USDA=1.639
NC_035105.1	2322420	.	T	G	.	.	MAF_USDA=10.656
NC_035105.1	2322423	.	C	A	.	.	MAF_USDA=8.197
NC_035105.1	2322424	.	C	A	.	.	MAF_USDA=8.197
NC_035105.1	2322763	.	A	G	.	.	MAF_USDA=1.639
NC_035105.1	2322943	.	A	C	.	.	MAF_USDA=1.639
NC_035105.1	2322989	.	T	A	.	.	MAF_USDA=4.098
NC_035105.1	2323016	.	T	A	.	.	MAF_USDA=4.098
NC_035105.1	2323204	.	T	A	.	.	MAF_USDA=4.918
NC_035105.1	2323837	.	A	C	.	.	MAF_INRAE=3.333;MAF_USDA=7.059
NC_035105.1	2323914	.	T	C	.	.	MAF_USDA=4.098
NC_035105.1	2323923	.	A	G	.	.	MAF_INRAE=47.5;MAF_USDA=12.941
NC_035105.1	2324139	.	C	A	.	.	MAF_USDA=4.098
NC_035105.1	2324159	.	C	T	.	.	MAF_USDA=4.918
NC_035105.1	2324160	.	G	A	.	.	MAF_INRAE=3.333;MAF_USDA=7.059
NC_035105.1	2324171	.	C	G	.	.	MAF_USDA=4.918
NC_035105.1	2324179	.	G	T	.	.	MAF_INRAE=47.5;MAF_USDA=12.353
NC_035105.1	2324268	.	A	T	.	.	MAF_INRAE=3.333;MAF_USDA=4.706
NC_035105.1	2324609	.	G	A	.	.	MAF_INRAE=3.333;MAF_USDA=7.143
NC_035105.1	2324784	.	A	G	.	.	MAF_INRAE=49.167;MAF_USDA=24.118
NC_035105.1	2324982	.	T	G	.	.	MAF_USDA=4.098
NC_035105.1	2325061	.	A	G	.	.	MAF_INRAE=46.667;MAF_USDA=13.095
NC_035105.1	2325145	.	G	T	.	.	MAF_INRAE=47.5;MAF_USDA=12.353
NC_035105.1	2325196	.	C	T	.	.	MAF_USDA=9.016
NC_035105.1	2325422	.	C	T	.	.	MAF_USDA=4.098
NC_035105.1	2325612	.	T	C	.	.	MAF_USDA=4.098
NC_035105.1	2325642	.	C	T	.	.	MAF_USDA=4.918
NC_035105.1	2325652	.	T	C	.	.	MAF_USDA=4.098
NC_035105.1	2325956	.	C	G	.	.	MAF_INRAE=46.667;MAF_USDA=14.118
NC_035105.1	2325995	.	G	T	.	.	MAF_USDA=1.639
NC_035105.1	2326024	.	C	T	.	.	MAF_INRAE=47.5;MAF_USDA=17.059
NC_035105.1	2326103	.	T	A	.	.	MAF_USDA=2.459
NC_035105.1	2326104	.	A	T	.	.	MAF_USDA=2.459
NC_035105.1	2326638	.	A	C	.	.	MAF_INRAE=46.667;MAF_USDA=17.059
NC_035105.1	2326660	.	C	A	.	.	MAF_USDA=2.459
NC_035105.1	2326850	.	C	T	.	.	MAF_USDA=2.459
NC_035105.1	2326982	.	C	G	.	.	MAF_USDA=3.279
NC_035105.1	2327393	.	T	G	.	.	MAF_USDA=10.417
NC_035105.1	2327405	.	C	T	.	.	MAF_USDA=12.5
NC_035105.1	2327447	.	T	A	.	.	MAF_USDA=11.765
NC_035105.1	2327492	.	G	A	.	.	MAF_USDA=27.647
NC_035105.1	2327543	.	C	G	.	.	MAF_USDA=32.941
NC_035105.1	2327573	.	G	T	.	.	MAF_USDA=11.475
NC_035105.1	2327729	.	A	T	.	.	MAF_USDA=4.098
NC_035105.1	2327742	.	T	G	.	.	MAF_INRAE=10.833;MAF_USDA=20.588
NC_035105.1	2327785	.	T	C	.	.	MAF_USDA=5.738
NC_035105.1	2328121	.	G	T	.	.	MAF_USDA=1.639
NC_035105.1	2328209	.	T	A	.	.	MAF_USDA=3.279
NC_035105.1	2328241	.	A	T	.	.	MAF_USDA=12.5
NC_035105.1	2328528	.	T	C	.	.	MAF_INRAE=47.5;MAF_USDA=16.471
NC_035105.1	2328670	.	G	T	.	.	MAF_USDA=4.098
NC_035105.1	2329357	.	G	T	.	.	MAF_USDA=1.639
NC_035105.1	2329376	.	C	T	.	.	MAF_USDA=1.639
NC_035105.1	2329377	.	G	T	.	.	MAF_USDA=1.639
NC_035105.1	2330141	.	C	T	.	.	MAF_USDA=1.695
NC_035105.1	2330163	.	T	G	.	.	MAF_USDA=1.807
NC_035105.1	2330293	.	A	G	.	.	MAF_USDA=4.118
NC_035105.1	2330318	.	C	A	.	.	MAF_USDA=3.279
NC_035105.1	2330319	.	A	T	.	.	MAF_USDA=3.279
NC_035105.1	2330415	.	T	C	.	.	MAF_INRAE=47.5;MAF_USDA=11.765
NC_035105.1	2330697	.	G	A	.	.	MAF_USDA=4.098
NC_035105.1	2331336	.	T	C	.	.	MAF_USDA=1.176
NC_035105.1	2331338	.	A	T	.	.	MAF_USDA=4.098
NC_035105.1	2331405	.	C	T	.	.	MAF_INRAE=15.833;MAF_USDA=4.118
NC_035105.1	2331432	.	G	A	.	.	MAF_USDA=5.738
NC_035105.1	2331508	.	G	A	.	.	MAF_USDA=5.294
NC_035105.1	2331533	.	T	A	.	.	MAF_INRAE=5.833
NC_035105.1	2331816	.	A	T	.	.	MAF_USDA=1.639
NC_035105.1	2331961	.	A	T	.	.	MAF_USDA=2.083
NC_035105.1	2331964	.	T	C	.	.	MAF_INRAE=42.5
NC_035105.1	2331965	.	A	T	.	.	MAF_INRAE=10.833
NC_035105.1	2331990	.	T	C	.	.	MAF_USDA=1.639
NC_035105.1	2332175	.	C	G	.	.	MAF_INRAE=31.667;MAF_USDA=5.294
NC_035105.1	2332343	.	A	T	.	.	MAF_USDA=4.098
NC_035105.1	2332513	.	C	T	.	.	MAF_USDA=4.098
NC_035105.1	2332573	.	C	A	.	.	MAF_INRAE=6.667;MAF_USDA=32.353
NC_035105.1	2332638	.	G	A	.	.	MAF_USDA=4.098
NC_035105.1	2332950	.	C	A	.	.	MAF_INRAE=3.333;MAF_USDA=4.706
NC_035105.1	2333154	.	C	A	.	.	MAF_USDA=1.639
NC_035105.1	2333281	.	T	C	.	.	MAF_USDA=4.098
NC_035105.1	2333465	.	T	C	.	.	MAF_USDA=3.279
NC_035105.1	2333669	.	G	T	.	.	MAF_USDA=1.639
NC_035105.1	2333746	.	G	A	.	.	MAF_USDA=9.016
NC_035105.1	2333829	.	T	A	.	.	MAF_INRAE=31.667;MAF_USDA=5.294
NC_035105.1	2334108	.	C	A	.	.	MAF_INRAE=3.333;MAF_USDA=7.143
NC_035105.1	2334225	.	C	T	.	.	MAF_USDA=5.738
NC_035105.1	2334290	.	T	A	.	.	MAF_USDA=4.098
NC_035105.1	2334321	.	C	A	.	.	MAF_USDA=3.279
NC_035105.1	2334375	.	C	A	.	.	MAF_USDA=3.279
NC_035105.1	2334410	.	T	C	.	.	MAF_USDA=2.459
NC_035105.1	2334459	.	T	G	.	.	MAF_USDA=2.174
NC_035105.1	2335163	.	G	C	.	.	MAF_USDA=37.5
NC_035105.1	2335206	.	T	C	.	.	MAF_USDA=3.279
NC_035105.1	2335344	.	A	T	.	.	MAF_USDA=4.167
NC_035105.1	2335407	.	T	C	.	.	MAF_USDA=8.333
NC_035105.1	2335418	.	G	A	.	.	MAF_INRAE=3.333;MAF_USDA=6.548
NC_035105.1	2335652	.	C	T	.	.	MAF_USDA=4.098
NC_035105.1	2335782	.	A	T	.	.	MAF_USDA=5.738
NC_035105.1	2335791	.	G	C	.	.	MAF_USDA=2.459
NC_035105.1	2335877	.	C	T	.	.	MAF_USDA=8.197
NC_035105.1	2335974	.	T	G	.	.	MAF_USDA=7.059
NC_035105.1	2336113	.	C	A	.	.	MAF_USDA=1.639
NC_035105.1	2336252	.	T	A	.	.	MAF_USDA=2.459
NC_035105.1	2336421	.	A	G	.	.	MAF_USDA=4.118
NC_035105.1	2336593	.	G	A	.	.	MAF_USDA=3.279
NC_035105.1	2336718	.	G	A	.	.	MAF_USDA=10.417
NC_035105.1	2337103	.	A	C	.	.	MAF_USDA=4.098
NC_035105.1	2337356	.	C	A	.	.	MAF_INRAE=30.833;MAF_USDA=5.294
NC_035105.1	2337377	.	T	A	.	.	MAF_USDA=4.098
NC_035105.1	2337582	.	C	T	.	.	MAF_USDA=2.459
NC_035105.1	2337583	.	C	T	.	.	MAF_USDA=2.459
NC_035105.1	2337693	.	T	G	.	.	MAF_INRAE=5.833;MAF_USDA=25.41
NC_035105.1	2337780	.	T	C	.	.	MAF_USDA=4.098
NC_035105.1	2338077	.	C	T	.	.	MAF_INRAE=49.167;MAF_USDA=15.882
NC_035105.1	2338097	.	C	T	.	.	MAF_USDA=5.738
NC_035105.1	2338382	.	A	G	.	.	MAF_USDA=4.098
NC_035105.1	2338413	.	A	G	.	.	MAF_USDA=1.639
NC_035105.1	2338728	.	C	T	.	.	MAF_USDA=9.836
NC_035105.1	2338749	.	G	T	.	.	MAF_USDA=4.918
NC_035105.1	2338895	.	A	G	.	.	MAF_USDA=4.098
NC_035105.1	2338969	.	C	A	.	.	MAF_USDA=2.459
NC_035105.1	2339018	.	T	G	.	.	MAF_USDA=4.098
NC_035105.1	2339107	.	C	T	.	.	MAF_INRAE=45.833;MAF_USDA=9.412
NC_035105.1	2339174	.	C	T	.	.	MAF_USDA=4.118
NC_035105.1	2339175	.	A	T	.	.	MAF_USDA=4.118
NC_035105.1	2339176	.	A	T	.	.	MAF_USDA=4.118
NC_035105.1	2339177	.	A	T	.	.	MAF_USDA=4.118
NC_035105.1	2339178	.	A	T	.	.	MAF_USDA=4.118
NC_035105.1	2339320	.	T	G	.	.	MAF_USDA=10.417
NC_035105.1	2339366	.	G	C	.	.	MAF_USDA=4.098
NC_035105.1	2339418	.	G	A	.	.	MAF_USDA=7.377
NC_035105.1	2339421	.	G	A	.	.	MAF_USDA=7.377
NC_035105.1	2339422	.	T	C	.	.	MAF_USDA=7.377
NC_035105.1	2339440	.	G	A	.	.	MAF_USDA=4.098
NC_035105.1	2339498	.	G	C	.	.	MAF_USDA=6.557
NC_035105.1	2339513	.	T	A	.	.	MAF_USDA=1.639
NC_035105.1	2339573	.	C	T	.	.	MAF_USDA=1.667
NC_035105.1	2339688	.	C	T	.	.	MAF_USDA=4.167
NC_035105.1	2339812	.	T	C	.	.	MAF_USDA=6.557
NC_035105.1	2339890	.	A	G	.	.	MAF_USDA=4.098
NC_035105.1	2340025	.	C	G	.	.	MAF_USDA=2.459
NC_035105.1	2340091	.	C	A	.	.	MAF_USDA=2.459
NC_035105.1	2340102	.	A	T	.	.	MAF_INRAE=42.5;MAF_USDA=26.471
NC_035105.1	2340123	.	G	A	.	.	MAF_USDA=4.918
NC_035105.1	2340387	.	G	A	.	.	MAF_INRAE=5.833;MAF_USDA=26.471
NC_035105.1	2340443	.	G	C	.	.	MAF_USDA=4.098
NC_035105.1	2340618	.	G	A	.	.	MAF_USDA=1.639
NC_035105.1	2340793	.	C	T	.	.	MAF_USDA=11.475
NC_035105.1	2340948	.	A	C	.	.	MAF_USDA=12.295
NC_035105.1	2340972	.	G	A	.	.	MAF_USDA=2.459
NC_035105.1	2341647	.	C	G	.	.	MAF_USDA=5.833
NC_035105.1	2341733	.	A	G	.	.	MAF_USDA=4.167
NC_035105.1	2341785	.	C	T	.	.	MAF_USDA=1.639
NC_035105.1	2341837	.	C	A	.	.	MAF_USDA=10.417
NC_035105.1	2341862	.	C	T	.	.	MAF_USDA=4.918
NC_035105.1	2342173	.	C	G	.	.	MAF_USDA=4.098
NC_035105.1	2342358	.	G	A	.	.	MAF_USDA=17.213
NC_035105.1	2342366	.	C	A	.	.	MAF_USDA=8.197
NC_035105.1	2342596	.	A	T	.	.	MAF_USDA=9.836
NC_035105.1	2342634	.	G	A	.	.	MAF_USDA=1.639
NC_035105.1	2342726	.	C	T	.	.	MAF_INRAE=3.333;MAF_USDA=7.059
NC_035105.1	2343010	.	C	T	.	.	MAF_USDA=4.118
NC_035105.1	2343168	.	A	T	.	.	MAF_USDA=3.279
NC_035105.1	2343209	.	G	T	.	.	MAF_USDA=2.459
NC_035105.1	2343405	.	C	T	.	.	MAF_USDA=1.639
NC_035105.1	2343673	.	T	C	.	.	MAF_USDA=6.557
NC_035105.1	2343722	.	A	G	.	.	MAF_USDA=6.557
NC_035105.1	2343752	.	G	A	.	.	MAF_USDA=3.279
NC_035105.1	2343817	.	G	A	.	.	MAF_USDA=4.098
NC_035105.1	2343895	.	C	A	.	.	MAF_INRAE=49.167
NC_035105.1	2344054	.	A	T	.	.	MAF_USDA=2.459
NC_035105.1	2344063	.	A	G	.	.	MAF_USDA=11.475
NC_035105.1	2344161	.	T	G	.	.	MAF_INRAE=47.5;MAF_USDA=24.706
NC_035105.1	2344185	.	G	T	.	.	MAF_INRAE=48.333;MAF_USDA=26.471
NC_035105.1	2344292	.	A	T	.	.	MAF_USDA=2.459
NC_035105.1	2344523	.	C	T	.	.	MAF_INRAE=50.0;MAF_USDA=25.0
NC_035105.1	2344531	.	T	A	.	.	MAF_USDA=11.207
NC_035105.1	2344532	.	G	A	.	.	MAF_USDA=11.207
NC_035105.1	2344537	.	A	T	.	.	MAF_INRAE=3.333;MAF_USDA=4.878
NC_035105.1	2344713	.	C	A	.	.	MAF_USDA=1.639
NC_035105.1	2344723	.	C	G	.	.	MAF_USDA=8.197
NC_035105.1	2344756	.	G	C	.	.	MAF_USDA=2.459
NC_035105.1	2344767	.	A	G	.	.	MAF_USDA=4.118
NC_035105.1	2344818	.	T	C	.	.	MAF_USDA=2.459
NC_035105.1	2345015	.	T	G	.	.	MAF_USDA=4.098
NC_035105.1	2345082	.	G	A	.	.	MAF_INRAE=50.0;MAF_USDA=27.647
NC_035105.1	2345155	.	G	T	.	.	MAF_USDA=3.279
NC_035105.1	2345261	.	A	G	.	.	MAF_USDA=7.059
NC_035105.1	2345276	.	G	A	.	.	MAF_USDA=8.333
NC_035105.1	2345394	.	A	C	.	.	MAF_USDA=2.459
NC_035105.1	2345589	.	G	A	.	.	MAF_INRAE=15.0;MAF_USDA=2.353
NC_035105.1	2345696	.	C	T	.	.	MAF_USDA=11.475
NC_035105.1	2345788	.	A	G	.	.	MAF_INRAE=49.167;MAF_USDA=27.647
NC_035105.1	2345792	.	C	T	.	.	MAF_USDA=1.639
NC_035105.1	2345991	.	C	A	.	.	MAF_USDA=2.459
NC_035105.1	2345999	.	C	A	.	.	MAF_USDA=2.459
NC_035105.1	2346041	.	G	T	.	.	MAF_USDA=5.738
NC_035105.1	2346426	.	G	T	.	.	MAF_USDA=11.475
NC_035105.1	2346828	.	G	A	.	.	MAF_USDA=3.279
NC_035105.1	2346844	.	C	T	.	.	MAF_INRAE=48.333;MAF_USDA=24.706
NC_035105.1	2346916	.	G	A	.	.	MAF_INRAE=7.5
NC_035105.1	2347088	.	A	T	.	.	MAF_USDA=3.279
NC_035105.1	2347279	.	A	G	.	.	MAF_INRAE=42.5;MAF_USDA=38.235
NC_035105.1	2347926	.	C	A	.	.	MAF_INRAE=5.833
NC_035105.1	2348038	.	T	G	.	.	MAF_USDA=2.5
NC_035105.1	2348313	.	A	C	.	.	MAF_USDA=4.167
NC_035105.1	2348345	.	T	A	.	.	MAF_INRAE=46.667;MAF_USDA=9.412
NC_035105.1	2348525	.	C	A	.	.	MAF_USDA=6.557
NC_035105.1	2348553	.	C	T	.	.	MAF_USDA=4.918
NC_035105.1	2348739	.	T	A	.	.	MAF_INRAE=47.5;MAF_USDA=8.824
NC_035105.1	2349327	.	T	C	.	.	MAF_USDA=2.459
NC_035105.1	2349372	.	G	A	.	.	MAF_INRAE=15.0;MAF_USDA=4.118
NC_035105.1	2349402	.	T	C	.	.	MAF_INRAE=5.833;MAF_USDA=27.059
NC_035105.1	2349410	.	C	G	.	.	MAF_USDA=4.098
NC_035105.1	2349428	.	G	T	.	.	MAF_INRAE=47.5;MAF_USDA=9.412
NC_035105.1	2349468	.	A	T	.	.	MAF_USDA=1.639
NC_035105.1	2350092	.	T	C	.	.	MAF_USDA=2.459
NC_035105.1	2350237	.	C	G	.	.	MAF_USDA=4.098
NC_035105.1	2350252	.	G	A	.	.	MAF_USDA=3.279
NC_035105.1	2350419	.	T	C	.	.	MAF_INRAE=42.5;MAF_USDA=38.824
NC_035105.1	2350513	.	C	T	.	.	MAF_USDA=3.279
NC_035105.1	2350613	.	G	C	.	.	MAF_USDA=2.459
NC_035105.1	2350710	.	G	T	.	.	MAF_USDA=4.118
NC_035105.1	2350718	.	T	A	.	.	MAF_USDA=3.279
NC_035105.1	2350870	.	G	A	.	.	MAF_USDA=1.639
NC_035105.1	2350988	.	C	G	.	.	MAF_USDA=10.417
NC_035105.1	2351263	.	A	C	.	.	MAF_INRAE=15.789
NC_035105.1	2351523	.	C	A	.	.	MAF_USDA=2.459
NC_035105.1	2351571	.	T	G	.	.	MAF_USDA=4.918
NC_035105.1	2351796	.	T	G	.	.	MAF_INRAE=3.333;MAF_USDA=20.588
NC_035105.1	2351887	.	T	C	.	.	MAF_USDA=6.557
NC_035105.1	2351953	.	A	C	.	.	MAF_USDA=1.639
NC_035105.1	2352129	.	T	A	.	.	MAF_USDA=1.639
NC_035105.1	2352156	.	C	A	.	.	MAF_USDA=3.279
NC_035105.1	2352240	.	T	C	.	.	MAF_USDA=1.639
NC_035105.1	2352253	.	G	A	.	.	MAF_INRAE=42.105;MAF_USDA=1.765
NC_035105.1	2352355	.	G	A	.	.	MAF_USDA=3.529
NC_035105.1	2352382	.	C	A	.	.	MAF_USDA=4.098
NC_035105.1	2352411	.	C	G	.	.	MAF_USDA=3.279
NC_035105.1	2352455	.	G	A	.	.	MAF_INRAE=1.667
NC_035105.1	2352551	.	G	A	.	.	MAF_USDA=4.118
NC_035105.1	2352743	.	C	A	.	.	MAF_USDA=4.118
NC_035105.1	2352859	.	G	A	.	.	MAF_USDA=4.918
NC_035105.1	2353333	.	G	A	.	.	MAF_INRAE=5.833;MAF_USDA=23.529
NC_035105.1	2353473	.	G	A	.	.	MAF_INRAE=1.667
NC_035105.1	2353487	.	T	C	.	.	MAF_INRAE=1.667
NC_035105.1	2353495	.	G	A	.	.	MAF_INRAE=1.667
NC_035105.1	2353503	.	C	A	.	.	MAF_INRAE=1.667
NC_035105.1	2353509	.	G	A	.	.	MAF_INRAE=1.667
NC_035105.1	2353537	.	C	A	.	.	MAF_INRAE=1.667
NC_035105.1	2353566	.	A	T	.	.	MAF_INRAE=1.667
NC_035105.1	2353574	.	C	A	.	.	MAF_INRAE=1.667
NC_035105.1	2353689	.	C	T	.	.	MAF_USDA=4.098
NC_035105.1	2353710	.	G	C	.	.	MAF_USDA=3.279
NC_035105.1	2353841	.	C	G	.	.	MAF_INRAE=42.5;MAF_USDA=28.235
NC_035105.1	2354140	.	C	T	.	.	MAF_USDA=7.377
NC_035105.1	2354308	.	T	G	.	.	MAF_USDA=3.279
NC_035105.1	2354348	.	G	C	.	.	MAF_INRAE=50.0;MAF_USDA=30.588
NC_035105.1	2354463	.	G	A	.	.	MAF_USDA=5.932
NC_035105.1	2354607	.	T	A	.	.	MAF_USDA=5.085
NC_035105.1	2354697	.	G	T	.	.	MAF_USDA=1.667
NC_035105.1	2354845	.	C	A	.	.	MAF_USDA=3.279
NC_035105.1	2354888	.	G	C	.	.	MAF_USDA=12.295
NC_035105.1	2355023	.	A	G	.	.	MAF_USDA=4.167
NC_035105.1	2355189	.	T	G	.	.	MAF_USDA=7.377
NC_035105.1	2355394	.	T	C	.	.	MAF_USDA=4.098
NC_035105.1	2355803	.	T	A	.	.	MAF_USDA=4.118
NC_035105.1	2355929	.	A	C	.	.	MAF_USDA=2.459
NC_035105.1	2355930	.	A	T	.	.	MAF_USDA=2.459
NC_035105.1	2355989	.	A	T	.	.	MAF_INRAE=43.333;MAF_USDA=43.75
NC_035105.1	2356022	.	C	A	.	.	MAF_USDA=5.738
NC_035105.1	2356044	.	G	A	.	.	MAF_USDA=4.918
NC_035105.1	2356112	.	G	T	.	.	MAF_INRAE=21.053;MAF_USDA=50.0
NC_035105.1	2356261	.	T	C	.	.	MAF_USDA=3.279
NC_035105.1	2357211	.	C	G	.	.	MAF_USDA=4.167
NC_035105.1	2357450	.	T	A	.	.	MAF_INRAE=32.911;MAF_USDA=45.833
NC_035105.1	2357487	.	C	G	.	.	MAF_USDA=8.333
NC_035105.1	2357767	.	C	A	.	.	MAF_INRAE=5.0
NC_035105.1	2357832	.	A	G	.	.	MAF_USDA=1.639
NC_035105.1	2357848	.	T	A	.	.	MAF_USDA=4.098
NC_035105.1	2357881	.	A	G	.	.	MAF_USDA=6.557
NC_035105.1	2357926	.	C	T	.	.	MAF_INRAE=4.167;MAF_USDA=2.459
NC_035105.1	2357945	.	A	C	.	.	MAF_USDA=5.738
NC_035105.1	2357959	.	G	A	.	.	MAF_USDA=7.377
NC_035105.1	2358225	.	G	A	.	.	MAF_USDA=4.098
NC_035105.1	2358682	.	T	C	.	.	MAF_INRAE=12.5
NC_035105.1	2358718	.	C	A	.	.	MAF_USDA=1.639
NC_035105.1	2358728	.	C	T	.	.	MAF_USDA=1.639
NC_035105.1	2358961	.	T	A	.	.	MAF_INRAE=2.5;MAF_USDA=12.5
NC_035105.1	2358979	.	T	A	.	.	MAF_USDA=1.639
NC_035105.1	2359574	.	A	G	.	.	MAF_USDA=10.417
NC_035105.1	2359630	.	A	T	.	.	MAF_INRAE=34.177;MAF_USDA=28.824
NC_035105.1	2359669	.	A	T	.	.	MAF_USDA=3.279
NC_035105.1	2359679	.	G	A	.	.	MAF_USDA=3.279
NC_035105.1	2359825	.	G	C	.	.	MAF_USDA=3.279
NC_035105.1	2359932	.	G	T	.	.	MAF_USDA=3.279
NC_035105.1	2359989	.	C	G	.	.	MAF_USDA=3.279
NC_035105.1	2359991	.	A	C	.	.	MAF_USDA=3.279
NC_035105.1	2360032	.	A	G	.	.	MAF_USDA=4.167
NC_035105.1	2360060	.	T	A	.	.	MAF_USDA=1.639
NC_035105.1	2360169	.	A	G	.	.	MAF_USDA=1.639
NC_035105.1	2360259	.	A	C	.	.	MAF_USDA=1.639
NC_035105.1	2360288	.	G	T	.	.	MAF_USDA=4.098
NC_035105.1	2360290	.	T	A	.	.	MAF_USDA=4.098
NC_035105.1	2360461	.	A	G	.	.	MAF_USDA=2.459
NC_035105.1	2360681	.	G	A	.	.	MAF_USDA=3.279
NC_035105.1	2361027	.	A	G,C	.	.	MAF_INRAE=1.667;MAF_USDA=4.098
NC_035105.1	2361028	.	A	T	.	.	MAF_USDA=4.118
NC_035105.1	2361029	.	T	A	.	.	MAF_INRAE=13.333;MAF_USDA=13.934
NC_035105.1	2361030	.	G	T	.	.	MAF_INRAE=33.544
NC_035105.1	2361033	.	T	G	.	.	MAF_USDA=12.295
NC_035105.1	2361043	.	G	A	.	.	MAF_USDA=2.459
NC_035105.1	2361128	.	A	T	.	.	MAF_USDA=6.557
NC_035105.1	2361249	.	T	C	.	.	MAF_USDA=2.459
NC_035105.1	2361356	.	A	G	.	.	MAF_INRAE=4.167;MAF_USDA=6.557
NC_035105.1	2361419	.	C	T	.	.	MAF_USDA=4.098
NC_035105.1	2361439	.	C	T	.	.	MAF_USDA=4.918
NC_035105.1	2361508	.	T	C	.	.	MAF_USDA=6.557
NC_035105.1	2361564	.	A	G	.	.	MAF_USDA=2.459
NC_035105.1	2361665	.	T	G	.	.	MAF_USDA=8.197
NC_035105.1	2361669	.	T	C	.	.	MAF_USDA=8.197
NC_035105.1	2361678	.	C	T	.	.	MAF_USDA=4.098
NC_035105.1	2361689	.	G	A	.	.	MAF_USDA=1.639
NC_035105.1	2361736	.	A	C	.	.	MAF_INRAE=39.241;MAF_USDA=9.412
NC_035105.1	2361783	.	G	T	.	.	MAF_USDA=4.098
NC_035105.1	2361817	.	A	T	.	.	MAF_INRAE=17.5;MAF_USDA=24.706
NC_035105.1	2361822	.	A	C	.	.	MAF_USDA=12.295
NC_035105.1	2362100	.	G	A	.	.	MAF_INRAE=39.873;MAF_USDA=15.882
NC_035105.1	2362377	.	T	G	.	.	MAF_USDA=2.459
NC_035105.1	2362443	.	C	G	.	.	MAF_USDA=4.098
NC_035105.1	2362600	.	G	T	.	.	MAF_USDA=4.098
NC_035105.1	2362726	.	G	T	.	.	MAF_USDA=4.098
NC_035105.1	2362746	.	A	G	.	.	MAF_USDA=2.459
NC_035105.1	2363105	.	C	G	.	.	MAF_INRAE=39.873;MAF_USDA=9.412
NC_035105.1	2363180	.	T	C	.	.	MAF_INRAE=2.5;MAF_USDA=6.471
NC_035105.1	2363296	.	G	A	.	.	MAF_USDA=3.529
NC_035105.1	2363310	.	G	C	.	.	MAF_USDA=4.098
NC_035105.1	2363390	.	A	G	.	.	MAF_INRAE=32.911;MAF_USDA=23.529
NC_035105.1	2363409	.	A	G	.	.	MAF_INRAE=41.139
NC_035105.1	2363457	.	C	T	.	.	MAF_USDA=4.098
NC_035105.1	2363516	.	G	A	.	.	MAF_USDA=8.197
NC_035105.1	2363519	.	C	A	.	.	MAF_USDA=1.639
NC_035105.1	2363526	.	T	C	.	.	MAF_USDA=7.377
NC_035105.1	2363576	.	G	A	.	.	MAF_INRAE=24.684;MAF_USDA=31.765
NC_035105.1	2363593	.	G	A	.	.	MAF_INRAE=43.333;MAF_USDA=8.824
NC_035105.1	2363662	.	A	T	.	.	MAF_INRAE=17.5;MAF_USDA=23.529
NC_035105.1	2363679	.	T	G	.	.	MAF_USDA=2.459
NC_035105.1	2363710	.	C	T	.	.	MAF_USDA=2.459
NC_035105.1	2363882	.	G	C	.	.	MAF_USDA=29.545
NC_035105.1	2364009	.	C	T	.	.	MAF_USDA=2.5
NC_035105.1	2364685	.	A	C	.	.	MAF_USDA=16.667
NC_035105.1	2364822	.	A	C	.	.	MAF_INRAE=13.333;MAF_USDA=4.098
NC_035105.1	2364828	.	G	C	.	.	MAF_USDA=1.639
NC_035105.1	2364845	.	A	T	.	.	MAF_INRAE=7.5
NC_035105.1	2364860	.	A	T	.	.	MAF_INRAE=7.5
NC_035105.1	2364889	.	G	C	.	.	MAF_INRAE=5.833;MAF_USDA=6.557
NC_035105.1	2364894	.	A	G	.	.	MAF_USDA=1.639
NC_035105.1	2364932	.	G	T	.	.	MAF_USDA=1.639
NC_035105.1	2364959	.	G	A	.	.	MAF_INRAE=11.667;MAF_USDA=6.557
NC_035105.1	2364961	.	C	A	.	.	MAF_INRAE=11.667
NC_035105.1	2364985	.	A	C	.	.	MAF_INRAE=7.5;MAF_USDA=4.098
NC_035105.1	2364986	.	A	G	.	.	MAF_INRAE=7.5;MAF_USDA=4.098
NC_035105.1	2364990	.	A	G	.	.	MAF_INRAE=5.0
NC_035105.1	2365016	.	T	A	.	.	MAF_USDA=3.279
NC_035105.1	2365017	.	C	A	.	.	MAF_USDA=3.279
NC_035105.1	2365124	.	T	A	.	.	MAF_USDA=4.167
NC_035105.1	2365262	.	A	G	.	.	MAF_USDA=2.459
NC_035105.1	2365344	.	G	A	.	.	MAF_USDA=10.656
NC_035105.1	2365462	.	C	T	.	.	MAF_USDA=3.279
NC_035105.1	2365599	.	T	A	.	.	MAF_USDA=4.098
NC_035105.1	2365694	.	A	T	.	.	MAF_INRAE=41.139;MAF_USDA=28.235
NC_035105.1	2365810	.	C	T	.	.	MAF_INRAE=39.241;MAF_USDA=10.0
NC_035105.1	2365979	.	C	T	.	.	MAF_USDA=3.279
NC_035105.1	2366127	.	T	C	.	.	MAF_INRAE=42.105;MAF_USDA=1.176
NC_035105.1	2366358	.	C	T	.	.	MAF_USDA=4.098
NC_035105.1	2366435	.	C	T	.	.	MAF_INRAE=48.333;MAF_USDA=35.882
NC_035105.1	2366443	.	C	T	.	.	MAF_USDA=3.279
NC_035105.1	2366486	.	T	C	.	.	MAF_INRAE=1.667
NC_035105.1	2366487	.	G	A	.	.	MAF_INRAE=1.667
NC_035105.1	2366551	.	G	A	.	.	MAF_USDA=4.118
NC_035105.1	2366555	.	C	T	.	.	MAF_USDA=4.118
NC_035105.1	2366586	.	C	T	.	.	MAF_INRAE=1.667
NC_035105.1	2366593	.	A	C	.	.	MAF_INRAE=2.5;MAF_USDA=5.882
NC_035105.1	2366747	.	A	G	.	.	MAF_INRAE=35.0;MAF_USDA=8.333
NC_035105.1	2366756	.	A	G	.	.	MAF_USDA=5.357
NC_035105.1	2366998	.	G	T	.	.	MAF_USDA=10.417
NC_035105.1	2368224	.	C	T	.	.	MAF_INRAE=1.667
NC_035105.1	2368523	.	C	T	.	.	MAF_INRAE=2.5;MAF_USDA=12.5
NC_035105.1	2368558	.	T	C	.	.	MAF_INRAE=35.833;MAF_USDA=9.524
NC_035105.1	2368848	.	C	A	.	.	MAF_USDA=1.667
NC_035105.1	2368859	.	A	G	.	.	MAF_INRAE=2.5;MAF_USDA=4.762
NC_035105.1	2368892	.	T	G	.	.	MAF_USDA=3.333
NC_035105.1	2368927	.	T	C	.	.	MAF_USDA=2.5
NC_035105.1	2369497	.	G	C	.	.	MAF_USDA=4.167
NC_035105.1	2369524	.	T	A	.	.	MAF_INRAE=38.608;MAF_USDA=8.929
NC_035105.1	2369589	.	T	G	.	.	MAF_INRAE=2.5;MAF_USDA=5.952
NC_035105.1	2369922	.	G	A	.	.	MAF_USDA=4.098
NC_035105.1	2370048	.	G	A	.	.	MAF_INRAE=24.684;MAF_USDA=32.738
NC_035105.1	2370101	.	T	C	.	.	MAF_INRAE=32.911;MAF_USDA=33.929
NC_035105.1	2370744	.	T	G	.	.	MAF_INRAE=14.167;MAF_USDA=3.529
NC_035105.1	2370767	.	A	C	.	.	MAF_USDA=2.459
NC_035105.1	2371135	.	G	A	.	.	MAF_USDA=3.279
NC_035105.1	2371314	.	T	G	.	.	MAF_INRAE=41.139;MAF_USDA=15.294
NC_035105.1	2371414	.	A	G	.	.	MAF_INRAE=42.405;MAF_USDA=20.0
NC_035105.1	2371421	.	A	G	.	.	MAF_USDA=4.098
NC_035105.1	2371443	.	A	T	.	.	MAF_USDA=4.098
NC_035105.1	2371457	.	C	T	.	.	MAF_USDA=6.471
NC_035105.1	2371472	.	G	C	.	.	MAF_INRAE=40.506;MAF_USDA=28.824
NC_035105.1	2371673	.	T	A	.	.	MAF_INRAE=27.848;MAF_USDA=5.294
NC_035105.1	2371818	.	T	A	.	.	MAF_USDA=2.459
NC_035105.1	2371819	.	G	T	.	.	MAF_USDA=1.639
NC_035105.1	2371934	.	C	A	.	.	MAF_INRAE=2.5;MAF_USDA=6.471
NC_035105.1	2371945	.	T	C	.	.	MAF_USDA=2.459
NC_035105.1	2372067	.	T	C	.	.	MAF_INRAE=47.468;MAF_USDA=48.824
NC_035105.1	2372318	.	C	G	.	.	MAF_INRAE=45.833
NC_035105.1	2372426	.	A	G	.	.	MAF_USDA=3.529
NC_035105.1	2372502	.	C	T	.	.	MAF_USDA=2.459
NC_035105.1	2373222	.	G	A	.	.	MAF_USDA=4.098
NC_035105.1	2373235	.	A	G	.	.	MAF_USDA=1.639
NC_035105.1	2373248	.	G	T	.	.	MAF_USDA=1.639
NC_035105.1	2373295	.	C	A	.	.	MAF_USDA=4.098
NC_035105.1	2373322	.	G	A	.	.	MAF_USDA=4.098
NC_035105.1	2373363	.	G	A	.	.	MAF_INRAE=41.772;MAF_USDA=20.588
NC_035105.1	2373366	.	C	A	.	.	MAF_INRAE=45.0;MAF_USDA=19.412
NC_035105.1	2373414	.	A	G	.	.	MAF_USDA=9.016
NC_035105.1	2373495	.	A	T	.	.	MAF_INRAE=41.139;MAF_USDA=15.294
NC_035105.1	2373662	.	C	T	.	.	MAF_USDA=8.197
NC_035105.1	2373717	.	G	A	.	.	MAF_INRAE=39.873;MAF_USDA=8.235
NC_035105.1	2373874	.	C	A	.	.	MAF_USDA=4.098
NC_035105.1	2374005	.	T	G	.	.	MAF_USDA=2.459
NC_035105.1	2374066	.	A	G	.	.	MAF_USDA=5.738
NC_035105.1	2374093	.	C	T	.	.	MAF_INRAE=41.667;MAF_USDA=12.5
NC_035105.1	2374094	.	A	T	.	.	MAF_INRAE=41.667;MAF_USDA=12.5
NC_035105.1	2374154	.	T	A	.	.	MAF_INRAE=42.405;MAF_USDA=20.588
NC_035105.1	2374159	.	T	C	.	.	MAF_USDA=6.557
NC_035105.1	2374187	.	G	T	.	.	MAF_INRAE=47.468;MAF_USDA=43.75
NC_035105.1	2374250	.	A	C	.	.	MAF_INRAE=1.667
NC_035105.1	2374403	.	C	T	.	.	MAF_USDA=7.377
NC_035105.1	2374415	.	G	T	.	.	MAF_INRAE=44.167;MAF_USDA=22.917
NC_035105.1	2374448	.	G	A	.	.	MAF_INRAE=42.5;MAF_USDA=22.917
NC_035105.1	2374450	.	C	T	.	.	MAF_INRAE=42.5;MAF_USDA=22.917
NC_035105.1	2374499	.	A	C	.	.	MAF_INRAE=42.5;MAF_USDA=25.0
NC_035105.1	2374503	.	T	G	.	.	MAF_USDA=4.167
NC_035105.1	2374506	.	G	T	.	.	MAF_USDA=12.5
NC_035105.1	2374520	.	A	T	.	.	MAF_INRAE=2.632
NC_035105.1	2374529	.	G	A	.	.	MAF_INRAE=40.0;MAF_USDA=25.0
NC_035105.1	2374538	.	G	C	.	.	MAF_INRAE=38.333;MAF_USDA=20.833
NC_035105.1	2374589	.	G	C	.	.	MAF_USDA=2.083
NC_035105.1	2374603	.	A	T	.	.	MAF_INRAE=4.167;MAF_USDA=10.656
NC_035105.1	2374609	.	T	C	.	.	MAF_INRAE=4.167;MAF_USDA=10.656
NC_035105.1	2374612	.	T	G	.	.	MAF_USDA=1.639
NC_035105.1	2374616	.	G	A	.	.	MAF_USDA=7.377
NC_035105.1	2374623	.	A	G	.	.	MAF_INRAE=4.167;MAF_USDA=26.23
NC_035105.1	2374637	.	T	A	.	.	MAF_USDA=4.098
NC_035105.1	2374649	.	T	C	.	.	MAF_USDA=4.098
NC_035105.1	2374653	.	C	A	.	.	MAF_INRAE=4.167;MAF_USDA=6.557
NC_035105.1	2374662	.	G	C	.	.	MAF_USDA=4.098
NC_035105.1	2374863	.	T	A	.	.	MAF_USDA=8.333
NC_035105.1	2374904	.	T	A	.	.	MAF_INRAE=13.333;MAF_USDA=9.016
NC_035105.1	2374905	.	A	T	.	.	MAF_INRAE=39.241;MAF_USDA=17.213
NC_035105.1	2374921	.	G	A	.	.	MAF_USDA=8.197
NC_035105.1	2374928	.	T	A	.	.	MAF_USDA=8.197
NC_035105.1	2375103	.	C	T	.	.	MAF_USDA=8.333
NC_035105.1	2375198	.	T	A	.	.	MAF_INRAE=42.105;MAF_USDA=2.083
NC_035105.1	2375306	.	T	C	.	.	MAF_INRAE=42.105;MAF_USDA=10.0
NC_035105.1	2375371	.	G	T	.	.	MAF_USDA=2.459
NC_035105.1	2375430	.	T	C	.	.	MAF_INRAE=17.5;MAF_USDA=22.941
NC_035105.1	2375453	.	T	G	.	.	MAF_USDA=4.098
NC_035105.1	2375459	.	T	C	.	.	MAF_USDA=1.639
NC_035105.1	2375481	.	G	C	.	.	MAF_INRAE=42.105;MAF_USDA=2.083
NC_035105.1	2375613	.	A	G	.	.	MAF_INRAE=2.5;MAF_USDA=12.353
NC_035105.1	2375664	.	T	C	.	.	MAF_USDA=1.639
NC_035105.1	2375689	.	G	A	.	.	MAF_USDA=4.098
NC_035105.1	2375745	.	A	C	.	.	MAF_USDA=2.459
NC_035105.1	2375800	.	A	T	.	.	MAF_USDA=4.098
NC_035105.1	2375981	.	T	C	.	.	MAF_INRAE=8.333;MAF_USDA=20.588
NC_035105.1	2376051	.	T	C	.	.	MAF_USDA=4.098
NC_035105.1	2376060	.	C	T	.	.	MAF_INRAE=28.481;MAF_USDA=10.588
NC_035105.1	2376145	.	C	T	.	.	MAF_INRAE=15.0;MAF_USDA=7.059
NC_035105.1	2376168	.	G	T	.	.	MAF_INRAE=2.5;MAF_USDA=10.0
NC_035105.1	2376277	.	A	T	.	.	MAF_INRAE=2.5
NC_035105.1	2376669	.	T	G	.	.	MAF_INRAE=29.114;MAF_USDA=10.0
NC_035105.1	2376690	.	A	G	.	.	MAF_USDA=4.098
NC_035105.1	2376712	.	C	T	.	.	MAF_INRAE=14.167;MAF_USDA=4.118
NC_035105.1	2376990	.	A	G	.	.	MAF_INRAE=2.5;MAF_USDA=8.824
NC_035105.1	2376994	.	G	C	.	.	MAF_USDA=4.098
NC_035105.1	2377005	.	G	A	.	.	MAF_INRAE=2.5;MAF_USDA=8.235
NC_035105.1	2377255	.	A	T	.	.	MAF_USDA=4.098
NC_035105.1	2377352	.	T	G	.	.	MAF_USDA=4.918
NC_035105.1	2377484	.	T	G	.	.	MAF_USDA=9.016
NC_035105.1	2377585	.	A	C	.	.	MAF_USDA=1.667
NC_035105.1	2377895	.	T	G	.	.	MAF_INRAE=2.5;MAF_USDA=7.059
NC_035105.1	2377906	.	C	A	.	.	MAF_USDA=4.098
NC_035105.1	2378078	.	C	A	.	.	MAF_INRAE=14.167;MAF_USDA=4.118
NC_035105.1	2378111	.	C	A	.	.	MAF_INRAE=2.5;MAF_USDA=5.882
NC_035105.1	2378112	.	A	T	.	.	MAF_INRAE=2.5;MAF_USDA=5.882
NC_035105.1	2378230	.	G	A	.	.	MAF_USDA=10.656
NC_035105.1	2378244	.	G	T	.	.	MAF_USDA=4.098
NC_035105.1	2378263	.	C	A	.	.	MAF_INRAE=2.5;MAF_USDA=6.471
NC_035105.1	2378309	.	C	A	.	.	MAF_USDA=2.459
NC_035105.1	2378359	.	G	A	.	.	MAF_USDA=11.475
NC_035105.1	2378382	.	G	T	.	.	MAF_INRAE=42.105;MAF_USDA=4.118
NC_035105.1	2378469	.	C	A	.	.	MAF_INRAE=15.0;MAF_USDA=4.118
NC_035105.1	2378573	.	C	A	.	.	MAF_USDA=3.279
NC_035105.1	2378613	.	C	A	.	.	MAF_INRAE=27.848;MAF_USDA=6.471
NC_035105.1	2378949	.	G	T	.	.	MAF_INRAE=2.5;MAF_USDA=8.824
NC_035105.1	2379000	.	G	A	.	.	MAF_USDA=1.639
NC_035105.1	2379037	.	A	G	.	.	MAF_USDA=4.918
NC_035105.1	2379161	.	C	T	.	.	MAF_INRAE=28.481;MAF_USDA=5.294
NC_035105.1	2379389	.	G	C	.	.	MAF_INRAE=16.667;MAF_USDA=15.882
NC_035105.1	2379507	.	T	C	.	.	MAF_USDA=9.836
NC_035105.1	2379611	.	A	G	.	.	MAF_INRAE=15.833;MAF_USDA=16.667
NC_035105.1	2379659	.	G	A	.	.	MAF_INRAE=13.333
NC_035105.1	2379717	.	C	A	.	.	MAF_INRAE=12.5;MAF_USDA=6.25
NC_035105.1	2379784	.	A	T	.	.	MAF_INRAE=11.667;MAF_USDA=15.294
NC_035105.1	2379914	.	C	A	.	.	MAF_INRAE=3.333
NC_035105.1	2379920	.	A	G	.	.	MAF_INRAE=10.0
NC_035105.1	2380038	.	C	G	.	.	MAF_USDA=9.836
NC_035105.1	2380053	.	C	T	.	.	MAF_USDA=4.098
NC_035105.1	2380060	.	G	C	.	.	MAF_USDA=17.213
NC_035105.1	2380133	.	G	T	.	.	MAF_USDA=3.279
NC_035105.1	2380192	.	G	A	.	.	MAF_USDA=8.197
NC_035105.1	2380223	.	C	T	.	.	MAF_USDA=6.557
NC_035105.1	2380226	.	G	T	.	.	MAF_USDA=3.279
NC_035105.1	2380280	.	T	C	.	.	MAF_INRAE=39.474;MAF_USDA=1.176
NC_035105.1	2380470	.	C	A	.	.	MAF_USDA=5.738
NC_035105.1	2380573	.	G	A	.	.	MAF_INRAE=42.105;MAF_USDA=12.5
NC_035105.1	2380590	.	G	A	.	.	MAF_INRAE=32.911;MAF_USDA=22.941
NC_035105.1	2380667	.	A	G	.	.	MAF_INRAE=15.0
NC_035105.1	2384745	.	C	A	.	.	MAF_USDA=12.295
NC_035105.1	2384758	.	A	T	.	.	MAF_USDA=1.639
NC_035105.1	2384820	.	T	C	.	.	MAF_USDA=8.434
NC_035105.1	2384837	.	C	T	.	.	MAF_USDA=9.524
NC_035105.1	2384844	.	T	C	.	.	MAF_USDA=8.929
NC_035105.1	2384911	.	C	T	.	.	MAF_USDA=4.167
NC_035105.1	2384997	.	C	T	.	.	MAF_USDA=1.667
NC_035105.1	2385127	.	T	G	.	.	MAF_USDA=4.167
NC_035105.1	2385191	.	C	T	.	.	MAF_INRAE=34.177;MAF_USDA=23.214
NC_035105.1	2385233	.	A	T	.	.	MAF_INRAE=10.833;MAF_USDA=15.476
NC_035105.1	2385312	.	C	A	.	.	MAF_INRAE=15.0;MAF_USDA=23.81
NC_035105.1	2385373	.	G	C	.	.	MAF_USDA=2.5
NC_035105.1	2385628	.	G	T	.	.	MAF_INRAE=17.5;MAF_USDA=27.059
NC_035105.1	2385629	.	C	T	.	.	MAF_INRAE=15.0;MAF_USDA=4.118
NC_035105.1	2385630	.	T	G	.	.	MAF_USDA=16.393
NC_035105.1	2385642	.	G	T	.	.	MAF_USDA=14.754
NC_035105.1	2385650	.	A	G	.	.	MAF_USDA=11.475
NC_035105.1	2385651	.	G	A	.	.	MAF_USDA=15.574
NC_035105.1	2385652	.	A	C	.	.	MAF_USDA=16.393
NC_035105.1	2385660	.	T	C	.	.	MAF_USDA=14.754
NC_035105.1	2385786	.	G	A	.	.	MAF_USDA=4.167
NC_035105.1	2385976	.	G	T	.	.	MAF_USDA=21.765
NC_035105.1	2386171	.	A	T	.	.	MAF_USDA=39.583
NC_035105.1	2388458	.	C	A	.	.	MAF_USDA=4.167
NC_035105.1	2388534	.	C	A	.	.	MAF_USDA=3.279
NC_035105.1	2388540	.	T	G	.	.	MAF_USDA=1.639
NC_035105.1	2388543	.	G	A	.	.	MAF_USDA=4.918
NC_035105.1	2388624	.	T	G	.	.	MAF_INRAE=11.667
NC_035105.1	2388654	.	T	C	.	.	MAF_INRAE=14.167
NC_035105.1	2388656	.	G	T	.	.	MAF_INRAE=2.5
NC_035105.1	2388688	.	T	C	.	.	MAF_INRAE=5.833
NC_035105.1	2388711	.	G	T	.	.	MAF_INRAE=11.667
NC_035105.1	2388727	.	A	G	.	.	MAF_INRAE=11.667;MAF_USDA=4.167
NC_035105.1	2388732	.	A	C	.	.	MAF_INRAE=15.833;MAF_USDA=6.25
NC_035105.1	2388747	.	T	C	.	.	MAF_INRAE=12.5
NC_035105.1	2388755	.	T	C	.	.	MAF_USDA=6.557
NC_035105.1	2388783	.	C	A	.	.	MAF_INRAE=10.833;MAF_USDA=4.167
NC_035105.1	2388784	.	G	A	.	.	MAF_INRAE=10.833;MAF_USDA=6.25
NC_035105.1	2388854	.	A	T	.	.	MAF_INRAE=28.481;MAF_USDA=6.471
NC_035105.1	2388975	.	T	A	.	.	MAF_INRAE=15.0;MAF_USDA=3.529
NC_035105.1	2389069	.	A	G	.	.	MAF_USDA=4.098
NC_035105.1	2389074	.	C	T	.	.	MAF_USDA=4.098
NC_035105.1	2389102	.	A	G	.	.	MAF_USDA=1.639
NC_035105.1	2389110	.	C	T	.	.	MAF_USDA=5.738
NC_035105.1	2389163	.	G	A	.	.	MAF_INRAE=28.481;MAF_USDA=5.357
NC_035105.1	2389187	.	G	A	.	.	MAF_INRAE=21.667;MAF_USDA=24.706
NC_035105.1	2389409	.	C	T	.	.	MAF_USDA=2.459
NC_035105.1	2389655	.	T	G	.	.	MAF_INRAE=15.0;MAF_USDA=4.118
NC_035105.1	2389739	.	C	T	.	.	MAF_USDA=4.118
NC_035105.1	2389826	.	G	C	.	.	MAF_USDA=3.279
NC_035105.1	2389987	.	G	A	.	.	MAF_INRAE=36.667;MAF_USDA=31.765
NC_035105.1	2390000	.	T	C	.	.	MAF_INRAE=36.667;MAF_USDA=42.353
NC_035105.1	2390019	.	A	G	.	.	MAF_USDA=3.279
NC_035105.1	2390189	.	G	T	.	.	MAF_USDA=3.279
NC_035105.1	2390556	.	A	C	.	.	MAF_USDA=1.639
NC_035105.1	2390720	.	T	C	.	.	MAF_INRAE=42.105;MAF_USDA=2.083
NC_035105.1	2390721	.	C	T	.	.	MAF_USDA=2.083
NC_035105.1	2393201	.	A	T	.	.	MAF_USDA=6.25
NC_035105.1	2393611	.	T	G	.	.	MAF_USDA=2.459
NC_035105.1	2393895	.	G	A	.	.	MAF_USDA=4.098
NC_035105.1	2393973	.	G	A	.	.	MAF_INRAE=6.667;MAF_USDA=8.235
NC_035105.1	2394063	.	C	T	.	.	MAF_USDA=1.639
NC_035105.1	2394220	.	G	T	.	.	MAF_USDA=1.765
NC_035105.1	2394268	.	G	A	.	.	MAF_USDA=5.738
NC_035105.1	2394404	.	T	A	.	.	MAF_USDA=13.115
NC_035105.1	2394821	.	T	C	.	.	MAF_INRAE=14.167;MAF_USDA=4.118
NC_035105.1	2394867	.	A	T	.	.	MAF_INRAE=15.0;MAF_USDA=8.824
NC_035105.1	2394871	.	G	T	.	.	MAF_INRAE=15.0;MAF_USDA=8.824
NC_035105.1	2394902	.	A	C	.	.	MAF_INRAE=15.0;MAF_USDA=9.412
NC_035105.1	2394971	.	T	G	.	.	MAF_USDA=4.918
NC_035105.1	2394972	.	G	A	.	.	MAF_USDA=4.918
NC_035105.1	2395024	.	A	T	.	.	MAF_USDA=4.098
NC_035105.1	2395189	.	T	C	.	.	MAF_INRAE=27.5
NC_035105.1	2395210	.	G	T	.	.	MAF_USDA=2.542
NC_035105.1	2395363	.	A	G	.	.	MAF_INRAE=21.667;MAF_USDA=22.353
NC_035105.1	2395410	.	C	T	.	.	MAF_USDA=4.098
NC_035105.1	2395411	.	G	A	.	.	MAF_USDA=2.083
NC_035105.1	2395488	.	G	T	.	.	MAF_USDA=4.918
NC_035105.1	2395492	.	G	C	.	.	MAF_USDA=10.656
NC_035105.1	2395559	.	C	T	.	.	MAF_INRAE=6.667;MAF_USDA=8.929
NC_035105.1	2395705	.	A	G	.	.	MAF_USDA=8.824
NC_035105.1	2395706	.	A	G	.	.	MAF_USDA=8.824
NC_035105.1	2395707	.	G	A	.	.	MAF_USDA=8.824
NC_035105.1	2395717	.	C	A	.	.	MAF_INRAE=15.0;MAF_USDA=8.824
NC_035105.1	2395756	.	C	T	.	.	MAF_INRAE=6.667;MAF_USDA=8.235
NC_035105.1	2395780	.	A	T	.	.	MAF_USDA=4.118
NC_035105.1	2396048	.	G	A	.	.	MAF_INRAE=14.167;MAF_USDA=4.118
NC_035105.1	2396071	.	C	T	.	.	MAF_INRAE=27.848;MAF_USDA=6.471
NC_035105.1	2396197	.	G	T	.	.	MAF_INRAE=27.215;MAF_USDA=5.294
NC_035105.1	2396326	.	A	T	.	.	MAF_USDA=3.279
NC_035105.1	2396364	.	A	C	.	.	MAF_INRAE=20.833;MAF_USDA=25.294
NC_035105.1	2396400	.	G	A	.	.	MAF_INRAE=15.789
NC_035105.1	2396408	.	A	C	.	.	MAF_USDA=2.459
NC_035105.1	2396454	.	G	C	.	.	MAF_USDA=4.918
NC_035105.1	2396482	.	C	T	.	.	MAF_INRAE=15.0;MAF_USDA=4.706
NC_035105.1	2396686	.	G	A	.	.	MAF_USDA=4.098
NC_035105.1	2396992	.	G	T	.	.	MAF_USDA=4.918
NC_035105.1	2397030	.	T	C	.	.	MAF_USDA=2.459
NC_035105.1	2397053	.	T	G	.	.	MAF_USDA=4.118
NC_035105.1	2397070	.	A	T	.	.	MAF_USDA=4.098
NC_035105.1	2397081	.	C	T	.	.	MAF_USDA=4.098
NC_035105.1	2397093	.	C	T	.	.	MAF_USDA=2.459
NC_035105.1	2397100	.	G	T	.	.	MAF_USDA=12.353
NC_035105.1	2397109	.	A	G	.	.	MAF_USDA=2.459
NC_035105.1	2397112	.	T	C	.	.	MAF_USDA=15.574
NC_035105.1	2397132	.	G	C	.	.	MAF_INRAE=4.167;MAF_USDA=19.672
NC_035105.1	2397429	.	A	G	.	.	MAF_USDA=4.098
NC_035105.1	2397481	.	C	G	.	.	MAF_INRAE=21.667;MAF_USDA=12.353
NC_035105.1	2397555	.	G	A	.	.	MAF_USDA=2.5
NC_035105.1	2397834	.	A	C	.	.	MAF_USDA=4.098
NC_035105.1	2397841	.	G	T	.	.	MAF_USDA=3.279
NC_035105.1	2397886	.	T	C	.	.	MAF_USDA=8.197
NC_035105.1	2398155	.	G	A	.	.	MAF_USDA=3.279
NC_035105.1	2398157	.	C	T	.	.	MAF_USDA=4.098
NC_035105.1	2398291	.	C	T	.	.	MAF_USDA=2.459
NC_035105.1	2398395	.	T	C	.	.	MAF_INRAE=42.105
NC_035105.1	2398421	.	T	A	.	.	MAF_USDA=1.639
NC_035105.1	2398486	.	C	A	.	.	MAF_USDA=2.459
NC_035105.1	2398533	.	C	T	.	.	MAF_USDA=1.639
NC_035105.1	2398662	.	C	T	.	.	MAF_USDA=4.918
NC_035105.1	2398789	.	G	T	.	.	MAF_USDA=4.098
NC_035105.1	2399104	.	A	G	.	.	MAF_USDA=4.098
NC_035105.1	2399192	.	A	T	.	.	MAF_USDA=3.279
NC_035105.1	2399193	.	T	A	.	.	MAF_USDA=3.279
NC_035105.1	2399324	.	A	T	.	.	MAF_USDA=4.098
NC_035105.1	2399491	.	C	A	.	.	MAF_USDA=4.918
NC_035105.1	2399522	.	T	A	.	.	MAF_USDA=1.639
NC_035105.1	2399589	.	C	T	.	.	MAF_USDA=3.279
NC_035105.1	2399618	.	T	A	.	.	MAF_USDA=3.279
NC_035105.1	2399643	.	A	T	.	.	MAF_INRAE=3.333;MAF_USDA=4.918
NC_035105.1	2399650	.	T	A	.	.	MAF_USDA=4.098
NC_035105.1	2400006	.	T	G	.	.	MAF_INRAE=13.924
NC_035105.1	2400053	.	C	A	.	.	MAF_USDA=2.459
NC_035105.1	2400068	.	C	A	.	.	MAF_USDA=4.098
NC_035105.1	2400287	.	A	G	.	.	MAF_USDA=11.475
NC_035105.1	2400297	.	G	A	.	.	MAF_INRAE=15.0;MAF_USDA=2.353
NC_035105.1	2400299	.	G	A	.	.	MAF_USDA=2.459
NC_035105.1	2400307	.	C	T	.	.	MAF_INRAE=15.0;MAF_USDA=2.353
NC_035105.1	2400352	.	T	A	.	.	MAF_USDA=2.459
NC_035105.1	2400432	.	A	T	.	.	MAF_USDA=2.459
NC_035105.1	2400482	.	A	C	.	.	MAF_USDA=4.098
NC_035105.1	2400504	.	A	G	.	.	MAF_USDA=4.098
NC_035105.1	2400643	.	C	T	.	.	MAF_USDA=8.333
NC_035105.1	2400730	.	A	T	.	.	MAF_USDA=3.279
NC_035105.1	2400854	.	A	C	.	.	MAF_INRAE=2.5;MAF_USDA=4.118
NC_035105.1	2400903	.	G	A	.	.	MAF_INRAE=6.667;MAF_USDA=7.647
NC_035105.1	2400928	.	A	G	.	.	MAF_USDA=4.098
NC_035105.1	2401056	.	G	T	.	.	MAF_USDA=2.459
NC_035105.1	2401057	.	G	T	.	.	MAF_USDA=2.459
NC_035105.1	2401301	.	A	C	.	.	MAF_USDA=2.459
NC_035105.1	2401340	.	G	A	.	.	MAF_USDA=11.475
NC_035105.1	2401437	.	C	T	.	.	MAF_INRAE=15.19;MAF_USDA=2.459
NC_035105.1	2401519	.	T	C	.	.	MAF_USDA=2.459
NC_035105.1	2401663	.	A	G	.	.	MAF_USDA=11.475
NC_035105.1	2401727	.	G	T	.	.	MAF_USDA=2.459
NC_035105.1	2401821	.	C	T	.	.	MAF_USDA=1.639
NC_035105.1	2402039	.	C	A	.	.	MAF_INRAE=14.167;MAF_USDA=2.353
NC_035105.1	2402293	.	C	T	.	.	MAF_USDA=10.656
NC_035105.1	2402410	.	G	A	.	.	MAF_USDA=11.475
NC_035105.1	2402545	.	T	C	.	.	MAF_USDA=1.639
NC_035105.1	2402863	.	T	A	.	.	MAF_USDA=1.639
NC_035105.1	2402897	.	A	G	.	.	MAF_USDA=4.098
NC_035105.1	2403287	.	T	C	.	.	MAF_INRAE=27.5;MAF_USDA=2.083
NC_035105.1	2403322	.	G	T	.	.	MAF_INRAE=6.667;MAF_USDA=8.235
NC_035105.1	2403344	.	C	T	.	.	MAF_USDA=3.279
NC_035105.1	2403592	.	A	T	.	.	MAF_INRAE=15.0;MAF_USDA=1.639
NC_035105.1	2403815	.	A	G	.	.	MAF_INRAE=14.557
NC_035105.1	2404219	.	C	T	.	.	MAF_INRAE=12.5
NC_035105.1	2404363	.	G	A	.	.	MAF_USDA=1.639
NC_035105.1	2404588	.	A	C	.	.	MAF_INRAE=21.667;MAF_USDA=10.588
NC_035105.1	2404864	.	T	C	.	.	MAF_USDA=2.459
NC_035105.1	2404951	.	C	A	.	.	MAF_USDA=4.098
NC_035105.1	2405047	.	C	T	.	.	MAF_INRAE=5.0
NC_035105.1	2405073	.	T	A	.	.	MAF_USDA=10.656
NC_035105.1	2405231	.	G	A	.	.	MAF_USDA=1.639
NC_035105.1	2405306	.	T	C	.	.	MAF_USDA=1.639
NC_035105.1	2405316	.	T	A	.	.	MAF_USDA=11.475
NC_035105.1	2405401	.	C	A	.	.	MAF_USDA=3.279
NC_035105.1	2405469	.	C	A	.	.	MAF_USDA=4.918
NC_035105.1	2405478	.	C	T	.	.	MAF_USDA=4.918
NC_035105.1	2405480	.	C	T	.	.	MAF_USDA=4.918
NC_035105.1	2405529	.	T	A	.	.	MAF_USDA=2.459
NC_035105.1	2405531	.	T	G	.	.	MAF_USDA=2.459
NC_035105.1	2405544	.	C	G	.	.	MAF_USDA=4.098
NC_035105.1	2405545	.	C	A	.	.	MAF_USDA=4.098
NC_035105.1	2405725	.	C	T	.	.	MAF_USDA=4.098
NC_035105.1	2405947	.	A	C	.	.	MAF_USDA=5.738
NC_035105.1	2406011	.	C	T	.	.	MAF_USDA=13.934
NC_035105.1	2406049	.	G	C	.	.	MAF_INRAE=1.667
NC_035105.1	2406092	.	C	T	.	.	MAF_USDA=4.098
NC_035105.1	2406179	.	G	T	.	.	MAF_USDA=4.098
NC_035105.1	2406205	.	A	T	.	.	MAF_INRAE=21.667;MAF_USDA=10.588
NC_035105.1	2406238	.	C	G	.	.	MAF_USDA=3.279
NC_035105.1	2406395	.	C	T	.	.	MAF_INRAE=20.833;MAF_USDA=10.0
NC_035105.1	2406714	.	C	A	.	.	MAF_USDA=2.459
NC_035105.1	2406838	.	T	C	.	.	MAF_USDA=8.333
NC_035105.1	2406903	.	G	A	.	.	MAF_USDA=4.098
NC_035105.1	2406918	.	C	A	.	.	MAF_USDA=17.213
NC_035105.1	2407060	.	T	G	.	.	MAF_INRAE=13.333
NC_035105.1	2407332	.	G	T	.	.	MAF_INRAE=15.0;MAF_USDA=2.353
NC_035105.1	2407494	.	G	A	.	.	MAF_USDA=12.941
NC_035105.1	2407501	.	G	A	.	.	MAF_USDA=13.095
NC_035105.1	2407641	.	T	G	.	.	MAF_USDA=4.098
NC_035105.1	2407981	.	C	A	.	.	MAF_INRAE=15.19;MAF_USDA=2.459
NC_035105.1	2408048	.	G	C	.	.	MAF_USDA=4.098
NC_035105.1	2408326	.	C	G	.	.	MAF_USDA=4.098
NC_035105.1	2408593	.	G	A	.	.	MAF_USDA=16.393
NC_035105.1	2408896	.	C	A	.	.	MAF_USDA=4.098
NC_035105.1	2408897	.	A	T	.	.	MAF_USDA=3.279
NC_035105.1	2409145	.	A	C	.	.	MAF_USDA=4.167
NC_035105.1	2409408	.	C	T	.	.	MAF_USDA=3.279
NC_035105.1	2409428	.	T	C	.	.	MAF_USDA=3.279
NC_035105.1	2409446	.	C	G	.	.	MAF_USDA=4.098
NC_035105.1	2409555	.	T	C	.	.	MAF_USDA=1.639
NC_035105.1	2409572	.	C	T	.	.	MAF_INRAE=46.203;MAF_USDA=37.647
NC_035105.1	2409866	.	C	G	.	.	MAF_INRAE=22.5;MAF_USDA=24.706
NC_035105.1	2409922	.	G	T	.	.	MAF_USDA=4.098
NC_035105.1	2409929	.	G	A	.	.	MAF_INRAE=42.105;MAF_USDA=1.176
NC_035105.1	2409947	.	C	A	.	.	MAF_INRAE=2.5;MAF_USDA=4.706
NC_035105.1	2410010	.	A	G	.	.	MAF_INRAE=13.333
NC_035105.1	2410049	.	A	G	.	.	MAF_USDA=4.918
NC_035105.1	2410098	.	G	A	.	.	MAF_USDA=1.639
NC_035105.1	2410186	.	A	T	.	.	MAF_INRAE=19.167;MAF_USDA=19.412
NC_035105.1	2410239	.	T	A	.	.	MAF_INRAE=46.203;MAF_USDA=30.0
NC_035105.1	2410265	.	A	T	.	.	MAF_USDA=4.098
NC_035105.1	2410292	.	A	G	.	.	MAF_USDA=4.098
NC_035105.1	2410303	.	T	C	.	.	MAF_INRAE=17.5;MAF_USDA=20.588
NC_035105.1	2410366	.	A	T	.	.	MAF_USDA=4.098
NC_035105.1	2410376	.	A	C	.	.	MAF_USDA=12.712
NC_035105.1	2410571	.	G	C	.	.	MAF_INRAE=21.667;MAF_USDA=10.588
NC_035105.1	2410722	.	C	A	.	.	MAF_USDA=2.459
NC_035105.1	2410955	.	T	C	.	.	MAF_USDA=4.918
NC_035105.1	2411102	.	A	G	.	.	MAF_USDA=10.656
NC_035105.1	2411135	.	C	A	.	.	MAF_USDA=4.918
NC_035105.1	2411219	.	G	A	.	.	MAF_USDA=5.738
NC_035105.1	2411247	.	T	G	.	.	MAF_USDA=10.656
NC_035105.1	2411375	.	T	C	.	.	MAF_USDA=2.459
NC_035105.1	2411383	.	G	A	.	.	MAF_USDA=4.918
NC_035105.1	2411462	.	A	G	.	.	MAF_USDA=1.639
NC_035105.1	2411684	.	T	C	.	.	MAF_USDA=1.639
NC_035105.1	2411691	.	G	A	.	.	MAF_USDA=3.279
NC_035105.1	2411929	.	A	G	.	.	MAF_USDA=1.639
NC_035105.1	2411971	.	A	G	.	.	MAF_INRAE=21.667;MAF_USDA=16.667
NC_035105.1	2412043	.	A	G	.	.	MAF_INRAE=21.667;MAF_USDA=21.176
NC_035105.1	2412128	.	A	C	.	.	MAF_INRAE=21.667;MAF_USDA=23.529
NC_035105.1	2412242	.	G	T	.	.	MAF_INRAE=20.833;MAF_USDA=22.941
NC_035105.1	2412329	.	A	G	.	.	MAF_USDA=8.333
NC_035105.1	2412479	.	T	A	.	.	MAF_USDA=10.656
NC_035105.1	2412508	.	C	T	.	.	MAF_USDA=4.098
NC_035105.1	2412645	.	C	A	.	.	MAF_USDA=1.639
NC_035105.1	2412785	.	G	A	.	.	MAF_INRAE=15.833;MAF_USDA=2.353
NC_035105.1	2412789	.	C	T	.	.	MAF_INRAE=15.833;MAF_USDA=2.353
NC_035105.1	2412922	.	T	C	.	.	MAF_INRAE=21.667;MAF_USDA=21.176
NC_035105.1	2412951	.	G	T	.	.	MAF_USDA=5.738
NC_035105.1	2412953	.	G	A	.	.	MAF_INRAE=15.789
NC_035105.1	2413017	.	C	T	.	.	MAF_USDA=4.098
NC_035105.1	2413104	.	C	A	.	.	MAF_INRAE=20.833;MAF_USDA=19.412
NC_035105.1	2413467	.	A	C	.	.	MAF_USDA=4.098
NC_035105.1	2413705	.	C	T	.	.	MAF_USDA=4.098
NC_035105.1	2413710	.	G	A	.	.	MAF_INRAE=5.833;MAF_USDA=8.235
NC_035105.1	2413759	.	C	T	.	.	MAF_USDA=3.279
NC_035105.1	2413907	.	A	C	.	.	MAF_INRAE=21.667;MAF_USDA=21.765
NC_035105.1	2413987	.	G	A	.	.	MAF_USDA=4.098
NC_035105.1	2414092	.	A	C	.	.	MAF_INRAE=21.667
NC_035105.1	2414152	.	G	T	.	.	MAF_INRAE=46.203;MAF_USDA=27.049
NC_035105.1	2414192	.	C	A	.	.	MAF_USDA=4.918
NC_035105.1	2414218	.	C	G	.	.	MAF_USDA=4.098
NC_035105.1	2414249	.	T	G	.	.	MAF_USDA=1.639
NC_035105.1	2414291	.	G	T	.	.	MAF_USDA=4.098
NC_035105.1	2414315	.	A	G	.	.	MAF_INRAE=21.667
NC_035105.1	2414326	.	C	A	.	.	MAF_INRAE=21.667
NC_035105.1	2414361	.	G	A	.	.	MAF_USDA=5.738
NC_035105.1	2414430	.	A	G	.	.	MAF_USDA=7.377
NC_035105.1	2414490	.	G	T	.	.	MAF_INRAE=21.667;MAF_USDA=21.429
NC_035105.1	2414519	.	G	A	.	.	MAF_INRAE=13.333
NC_035105.1	2414524	.	T	G	.	.	MAF_USDA=1.667
NC_035105.1	2414568	.	G	A	.	.	MAF_INRAE=21.667;MAF_USDA=21.765
NC_035105.1	2414825	.	C	T	.	.	MAF_USDA=1.639
NC_035105.1	2414859	.	T	C	.	.	MAF_USDA=4.098
NC_035105.1	2414900	.	A	T	.	.	MAF_USDA=1.639
NC_035105.1	2414904	.	G	T	.	.	MAF_INRAE=20.833;MAF_USDA=21.176
NC_035105.1	2414936	.	A	C	.	.	MAF_INRAE=20.833;MAF_USDA=17.647
NC_035105.1	2415241	.	T	A	.	.	MAF_INRAE=19.167;MAF_USDA=20.833
NC_035105.1	2415316	.	C	A	.	.	MAF_USDA=6.25
NC_035105.1	2415318	.	G	A	.	.	MAF_USDA=6.25
NC_035105.1	2415322	.	C	A	.	.	MAF_USDA=5.738
NC_035105.1	2415345	.	G	C	.	.	MAF_INRAE=5.263
NC_035105.1	2415414	.	C	A	.	.	MAF_INRAE=11.667
NC_035105.1	2415561	.	C	A	.	.	MAF_INRAE=6.667;MAF_USDA=8.235
NC_035105.1	2415580	.	C	T	.	.	MAF_INRAE=21.667;MAF_USDA=21.765
NC_035105.1	2415650	.	A	G	.	.	MAF_USDA=4.918
NC_035105.1	2415699	.	T	G	.	.	MAF_USDA=2.459
NC_035105.1	2415745	.	G	C	.	.	MAF_USDA=14.583
NC_035105.1	2415748	.	T	A	.	.	MAF_INRAE=21.667;MAF_USDA=14.583
NC_035105.1	2415860	.	C	G	.	.	MAF_USDA=4.098
NC_035105.1	2415868	.	C	T	.	.	MAF_INRAE=21.667;MAF_USDA=24.706
NC_035105.1	2415872	.	T	A	.	.	MAF_INRAE=21.667;MAF_USDA=24.706
NC_035105.1	2415910	.	A	T	.	.	MAF_INRAE=21.667;MAF_USDA=21.765
NC_035105.1	2415933	.	T	C	.	.	MAF_INRAE=46.203;MAF_USDA=37.647
NC_035105.1	2416081	.	C	T	.	.	MAF_INRAE=20.833;MAF_USDA=21.176
NC_035105.1	2416083	.	T	G	.	.	MAF_USDA=4.098
NC_035105.1	2416177	.	A	T	.	.	MAF_USDA=1.639
NC_035105.1	2416600	.	T	G	.	.	MAF_USDA=4.098
NC_035105.1	2416656	.	G	T	.	.	MAF_USDA=16.379
NC_035105.1	2416721	.	G	A	.	.	MAF_USDA=4.237
NC_035105.1	2416829	.	T	C	.	.	MAF_INRAE=32.278;MAF_USDA=31.765
NC_035105.1	2416839	.	C	T	.	.	MAF_INRAE=15.823;MAF_USDA=6.557
NC_035105.1	2417072	.	C	T	.	.	MAF_INRAE=20.833;MAF_USDA=24.118
NC_035105.1	2417216	.	A	G	.	.	MAF_USDA=4.167
NC_035105.1	2417230	.	G	A	.	.	MAF_USDA=4.167
NC_035105.1	2417334	.	G	T	.	.	MAF_USDA=33.333
NC_035105.1	2417391	.	C	T	.	.	MAF_USDA=21.739
NC_035105.1	2418366	.	G	A	.	.	MAF_INRAE=6.667;MAF_USDA=7.059
NC_035105.1	2418501	.	C	T	.	.	MAF_USDA=4.098
NC_035105.1	2418506	.	G	A	.	.	MAF_USDA=4.098
NC_035105.1	2418606	.	G	A	.	.	MAF_INRAE=42.105
NC_035105.1	2418624	.	C	T	.	.	MAF_USDA=4.098
NC_035105.1	2418648	.	T	A	.	.	MAF_USDA=4.098
NC_035105.1	2418746	.	T	A	.	.	MAF_USDA=4.118
NC_035105.1	2418799	.	A	C	.	.	MAF_USDA=4.098
NC_035105.1	2418828	.	G	A	.	.	MAF_USDA=3.279
NC_035105.1	2419055	.	G	T	.	.	MAF_USDA=2.459
NC_035105.1	2419070	.	G	A	.	.	MAF_INRAE=14.557;MAF_USDA=2.459
NC_035105.1	2419146	.	C	T	.	.	MAF_INRAE=5.833;MAF_USDA=8.235
NC_035105.1	2419219	.	A	G	.	.	MAF_USDA=3.279
NC_035105.1	2419313	.	A	C	.	.	MAF_USDA=4.098
NC_035105.1	2419379	.	T	A	.	.	MAF_USDA=2.941
NC_035105.1	2419389	.	A	C	.	.	MAF_USDA=11.475
NC_035105.1	2419410	.	G	A	.	.	MAF_USDA=2.459
NC_035105.1	2419425	.	T	A	.	.	MAF_INRAE=2.5;MAF_USDA=14.754
NC_035105.1	2419427	.	A	T	.	.	MAF_INRAE=2.5
NC_035105.1	2419450	.	C	T	.	.	MAF_INRAE=3.333
NC_035105.1	2419466	.	C	T	.	.	MAF_USDA=6.25
NC_035105.1	2419475	.	C	T	.	.	MAF_INRAE=1.667;MAF_USDA=8.197
NC_035105.1	2419485	.	G	C	.	.	MAF_INRAE=4.167
NC_035105.1	2419540	.	A	T	.	.	MAF_INRAE=13.333;MAF_USDA=4.167
NC_035105.1	2419602	.	G	A	.	.	MAF_INRAE=21.667;MAF_USDA=9.412
NC_035105.1	2419632	.	T	C	.	.	MAF_INRAE=4.167
NC_035105.1	2419641	.	A	G	.	.	MAF_INRAE=2.5
NC_035105.1	2419655	.	A	C	.	.	MAF_INRAE=2.5
NC_035105.1	2419691	.	C	T	.	.	MAF_INRAE=1.667
NC_035105.1	2419716	.	T	A	.	.	MAF_INRAE=1.667
NC_035105.1	2419776	.	T	C	.	.	MAF_USDA=8.197
NC_035105.1	2419783	.	T	G	.	.	MAF_USDA=4.098
NC_035105.1	2419933	.	T	A	.	.	MAF_USDA=10.656
NC_035105.1	2420275	.	A	G	.	.	MAF_USDA=4.098
NC_035105.1	2420300	.	G	A	.	.	MAF_INRAE=6.667;MAF_USDA=8.235
NC_035105.1	2420302	.	G	T	.	.	MAF_USDA=4.098
NC_035105.1	2420339	.	G	A	.	.	MAF_INRAE=15.19;MAF_USDA=2.459
NC_035105.1	2420624	.	G	T	.	.	MAF_USDA=4.098
NC_035105.1	2420843	.	G	A	.	.	MAF_USDA=4.098
NC_035105.1	2420853	.	A	G	.	.	MAF_INRAE=2.5;MAF_USDA=14.583
NC_035105.1	2420859	.	C	T	.	.	MAF_USDA=4.098
NC_035105.1	2421148	.	G	T	.	.	MAF_USDA=4.098
NC_035105.1	2421348	.	G	A	.	.	MAF_USDA=13.934
NC_035105.1	2421497	.	C	T	.	.	MAF_INRAE=42.105;MAF_USDA=6.471
NC_035105.1	2421681	.	T	G	.	.	MAF_USDA=4.098
NC_035105.1	2421708	.	C	A	.	.	MAF_USDA=2.459
NC_035105.1	2421810	.	G	T	.	.	MAF_USDA=4.098
NC_035105.1	2421816	.	A	G	.	.	MAF_USDA=4.098
NC_035105.1	2421892	.	T	C	.	.	MAF_INRAE=15.0;MAF_USDA=2.353
NC_035105.1	2422082	.	C	G	.	.	MAF_USDA=8.333
NC_035105.1	2422108	.	A	C	.	.	MAF_USDA=4.098
NC_035105.1	2422116	.	G	T	.	.	MAF_USDA=4.918
NC_035105.1	2422125	.	T	C	.	.	MAF_USDA=5.738
NC_035105.1	2422126	.	G	A	.	.	MAF_USDA=5.738
NC_035105.1	2422128	.	T	C	.	.	MAF_USDA=5.738
NC_035105.1	2422135	.	A	G	.	.	MAF_USDA=5.738
NC_035105.1	2422160	.	G	A	.	.	MAF_INRAE=42.105;MAF_USDA=14.118
NC_035105.1	2422207	.	G	C	.	.	MAF_INRAE=5.0
NC_035105.1	2422210	.	A	G	.	.	MAF_INRAE=5.0
NC_035105.1	2422216	.	A	C	.	.	MAF_INRAE=5.0
NC_035105.1	2422245	.	T	C	.	.	MAF_INRAE=12.5;MAF_USDA=12.941
NC_035105.1	2422251	.	G	A	.	.	MAF_INRAE=6.667
NC_035105.1	2422252	.	C	T	.	.	MAF_USDA=2.459
NC_035105.1	2422253	.	C	T	.	.	MAF_INRAE=30.0
NC_035105.1	2422255	.	A	T	.	.	MAF_INRAE=28.333;MAF_USDA=24.118
NC_035105.1	2422260	.	T	G	.	.	MAF_INRAE=6.667
NC_035105.1	2422261	.	C	T	.	.	MAF_INRAE=6.667
NC_035105.1	2422264	.	C	T	.	.	MAF_INRAE=6.667
NC_035105.1	2422270	.	G	T	.	.	MAF_INRAE=6.667
NC_035105.1	2422273	.	C	A	.	.	MAF_INRAE=6.667
NC_035105.1	2422277	.	C	T	.	.	MAF_INRAE=39.873;MAF_USDA=30.0
NC_035105.1	2422280	.	A	T	.	.	MAF_INRAE=6.667
NC_035105.1	2422286	.	C	T	.	.	MAF_INRAE=29.167;MAF_USDA=8.235
NC_035105.1	2422339	.	C	A	.	.	MAF_INRAE=5.833
NC_035105.1	2422365	.	G	A	.	.	MAF_INRAE=6.667
NC_035105.1	2422372	.	T	A	.	.	MAF_INRAE=5.833
NC_035105.1	2422375	.	C	A	.	.	MAF_INRAE=15.0;MAF_USDA=7.059
NC_035105.1	2422395	.	G	A	.	.	MAF_INRAE=1.667
NC_035105.1	2422401	.	A	T	.	.	MAF_INRAE=3.333;MAF_USDA=15.294
NC_035105.1	2422407	.	C	A	.	.	MAF_INRAE=1.667
NC_035105.1	2422409	.	T	C	.	.	MAF_INRAE=1.667
NC_035105.1	2422416	.	T	A	.	.	MAF_USDA=9.836
NC_035105.1	2422425	.	C	T	.	.	MAF_USDA=2.459
NC_035105.1	2422470	.	T	C	.	.	MAF_USDA=6.557
NC_035105.1	2422497	.	T	C	.	.	MAF_USDA=5.738
NC_035105.1	2422500	.	C	T	.	.	MAF_USDA=8.197
NC_035105.1	2422546	.	T	C	.	.	MAF_USDA=2.459
NC_035105.1	2422567	.	T	C	.	.	MAF_USDA=1.639
NC_035105.1	2422599	.	C	T	.	.	MAF_INRAE=3.333
NC_035105.1	2422601	.	T	A	.	.	MAF_INRAE=3.333
NC_035105.1	2422621	.	A	C	.	.	MAF_INRAE=4.167
NC_035105.1	2422887	.	G	T	.	.	MAF_USDA=3.279
NC_035105.1	2422961	.	T	C	.	.	MAF_USDA=4.918
NC_035105.1	2423004	.	G	T	.	.	MAF_INRAE=5.833;MAF_USDA=8.235
NC_035105.1	2423169	.	C	G	.	.	MAF_USDA=3.333
NC_035105.1	2424833	.	C	T	.	.	MAF_INRAE=15.19;MAF_USDA=2.459
NC_035105.1	2424947	.	G	A	.	.	MAF_USDA=8.333
NC_035105.1	2424984	.	C	T	.	.	MAF_USDA=4.098
NC_035105.1	2425107	.	C	A	.	.	MAF_INRAE=8.333;MAF_USDA=20.588
NC_035105.1	2425590	.	C	T	.	.	MAF_USDA=3.279
NC_035105.1	2425660	.	C	A	.	.	MAF_USDA=11.667
NC_035105.1	2425671	.	A	C	.	.	MAF_USDA=5.738
NC_035105.1	2425676	.	C	G	.	.	MAF_USDA=1.639
NC_035105.1	2425679	.	G	A	.	.	MAF_USDA=4.098
NC_035105.1	2425709	.	G	T	.	.	MAF_USDA=18.033
NC_035105.1	2425720	.	A	G	.	.	MAF_INRAE=1.667;MAF_USDA=23.214
NC_035105.1	2425721	.	T	G	.	.	MAF_USDA=6.557
NC_035105.1	2425828	.	T	A	.	.	MAF_INRAE=9.167;MAF_USDA=8.333
NC_035105.1	2425829	.	A	C	.	.	MAF_INRAE=9.167;MAF_USDA=8.333
NC_035105.1	2425847	.	A	T	.	.	MAF_INRAE=2.5;MAF_USDA=12.5
NC_035105.1	2425852	.	T	C	.	.	MAF_INRAE=25.0
NC_035105.1	2425877	.	C	A	.	.	MAF_INRAE=40.833
NC_035105.1	2425905	.	C	T	.	.	MAF_INRAE=49.167
NC_035105.1	2425907	.	A	T	.	.	MAF_INRAE=17.5
NC_035105.1	2425912	.	T	A	.	.	MAF_INRAE=16.667
NC_035105.1	2425918	.	T	C	.	.	MAF_USDA=8.197
NC_035105.1	2425926	.	T	G	.	.	MAF_USDA=2.083
NC_035105.1	2425933	.	T	G	.	.	MAF_USDA=5.738
NC_035105.1	2425947	.	T	C	.	.	MAF_USDA=5.738
NC_035105.1	2425957	.	T	C	.	.	MAF_INRAE=2.5
NC_035105.1	2425965	.	C	G	.	.	MAF_INRAE=1.667
NC_035105.1	2425966	.	A	T	.	.	MAF_INRAE=35.0;MAF_USDA=22.917
NC_035105.1	2425969	.	T	A	.	.	MAF_USDA=5.738
NC_035105.1	2425970	.	T	A	.	.	MAF_INRAE=43.333
NC_035105.1	2425978	.	C	T	.	.	MAF_USDA=22.131
NC_035105.1	2425981	.	T	G	.	.	MAF_INRAE=10.833
NC_035105.1	2426007	.	G	T	.	.	MAF_USDA=4.918
NC_035105.1	2426010	.	T	G	.	.	MAF_INRAE=22.785;MAF_USDA=19.412
NC_035105.1	2426029	.	T	A	.	.	MAF_USDA=4.918
NC_035105.1	2426062	.	G	T	.	.	MAF_USDA=4.918
NC_035105.1	2426086	.	C	G	.	.	MAF_USDA=6.557
NC_035105.1	2426094	.	C	T	.	.	MAF_INRAE=6.667
NC_035105.1	2426147	.	A	C	.	.	MAF_USDA=4.918
NC_035105.1	2426271	.	G	A	.	.	MAF_USDA=3.279
NC_035105.1	2426290	.	T	A	.	.	MAF_INRAE=7.5
NC_035105.1	2426310	.	A	G	.	.	MAF_INRAE=7.5
NC_035105.1	2426320	.	C	T	.	.	MAF_INRAE=7.5
NC_035105.1	2426321	.	A	G	.	.	MAF_INRAE=7.5
NC_035105.1	2426579	.	T	G	.	.	MAF_INRAE=42.405;MAF_USDA=35.294
NC_035105.1	2426618	.	C	A	.	.	MAF_USDA=4.098
NC_035105.1	2426760	.	A	G	.	.	MAF_INRAE=15.19;MAF_USDA=3.279
NC_035105.1	2426814	.	G	T	.	.	MAF_USDA=4.098
NC_035105.1	2426910	.	G	A	.	.	MAF_USDA=1.639
NC_035105.1	2426916	.	C	T	.	.	MAF_USDA=7.059
NC_035105.1	2426917	.	G	A	.	.	MAF_USDA=5.738
NC_035105.1	2426929	.	C	T	.	.	MAF_USDA=1.639
NC_035105.1	2427169	.	C	A	.	.	MAF_USDA=4.167
NC_035105.1	2427196	.	T	C	.	.	MAF_INRAE=21.519;MAF_USDA=14.706
NC_035105.1	2427459	.	A	C	.	.	MAF_INRAE=26.582;MAF_USDA=35.294
NC_035105.1	2427490	.	C	T	.	.	MAF_INRAE=26.582;MAF_USDA=23.529
NC_035105.1	2427629	.	T	C	.	.	MAF_USDA=8.333
NC_035105.1	2427637	.	A	C	.	.	MAF_USDA=1.639
NC_035105.1	2427820	.	T	C	.	.	MAF_INRAE=27.215;MAF_USDA=25.882
NC_035105.1	2427967	.	C	A	.	.	MAF_USDA=6.557
NC_035105.1	2428041	.	T	A	.	.	MAF_USDA=1.639
NC_035105.1	2428102	.	A	T	.	.	MAF_INRAE=47.468;MAF_USDA=34.118
NC_035105.1	2428103	.	A	G	.	.	MAF_INRAE=48.333;MAF_USDA=34.118
NC_035105.1	2428106	.	T	A	.	.	MAF_INRAE=48.333;MAF_USDA=34.118
NC_035105.1	2428108	.	A	T	.	.	MAF_INRAE=48.333;MAF_USDA=33.529
NC_035105.1	2428279	.	A	T	.	.	MAF_USDA=2.459
NC_035105.1	2428296	.	G	A	.	.	MAF_USDA=4.918
NC_035105.1	2428319	.	C	G	.	.	MAF_USDA=4.098
NC_035105.1	2428338	.	T	C	.	.	MAF_INRAE=26.582;MAF_USDA=22.941
NC_035105.1	2428342	.	C	A	.	.	MAF_INRAE=21.667;MAF_USDA=21.765
NC_035105.1	2428344	.	C	T	.	.	MAF_USDA=2.459
NC_035105.1	2428373	.	T	C	.	.	MAF_INRAE=15.823;MAF_USDA=5.738
NC_035105.1	2428710	.	T	A	.	.	MAF_INRAE=15.823;MAF_USDA=4.918
NC_035105.1	2428768	.	A	C	.	.	MAF_USDA=4.098
NC_035105.1	2428820	.	T	G	.	.	MAF_USDA=3.279
NC_035105.1	2428843	.	A	G	.	.	MAF_INRAE=21.519;MAF_USDA=8.824
NC_035105.1	2428863	.	A	T	.	.	MAF_USDA=3.279
NC_035105.1	2428898	.	T	C	.	.	MAF_USDA=4.098
NC_035105.1	2429007	.	G	A	.	.	MAF_INRAE=15.823;MAF_USDA=5.738
NC_035105.1	2429044	.	T	A	.	.	MAF_USDA=4.098
NC_035105.1	2429073	.	A	T	.	.	MAF_INRAE=15.823;MAF_USDA=13.115
NC_035105.1	2429400	.	A	T	.	.	MAF_USDA=3.279
NC_035105.1	2429632	.	A	G	.	.	MAF_INRAE=20.886;MAF_USDA=9.412
NC_035105.1	2429662	.	G	T	.	.	MAF_INRAE=15.823;MAF_USDA=8.197
NC_035105.1	2429771	.	T	G	.	.	MAF_USDA=4.918
NC_035105.1	2429946	.	G	A	.	.	MAF_USDA=3.279
NC_035105.1	2429969	.	C	T	.	.	MAF_INRAE=26.582;MAF_USDA=22.941
NC_035105.1	2429978	.	G	A	.	.	MAF_USDA=2.459
NC_035105.1	2430040	.	G	A	.	.	MAF_INRAE=13.333;MAF_USDA=19.412
NC_035105.1	2430098	.	A	C	.	.	MAF_INRAE=42.405;MAF_USDA=32.738
NC_035105.1	2430225	.	C	T	.	.	MAF_USDA=4.098
NC_035105.1	2430301	.	A	T	.	.	MAF_INRAE=45.57;MAF_USDA=37.647
NC_035105.1	2430370	.	G	T	.	.	MAF_USDA=10.833
NC_035105.1	2430571	.	T	A	.	.	MAF_INRAE=41.772;MAF_USDA=32.738
NC_035105.1	2430681	.	C	T	.	.	MAF_INRAE=15.823;MAF_USDA=5.738
NC_035105.1	2430758	.	G	T	.	.	MAF_INRAE=14.167;MAF_USDA=2.941
NC_035105.1	2430759	.	C	T	.	.	MAF_INRAE=14.167;MAF_USDA=2.353
NC_035105.1	2430995	.	C	A	.	.	MAF_INRAE=21.053;MAF_USDA=10.417
NC_035105.1	2431050	.	G	T	.	.	MAF_USDA=11.475
NC_035105.1	2431053	.	G	C	.	.	MAF_USDA=1.639
NC_035105.1	2431101	.	T	A	.	.	MAF_USDA=1.639
NC_035105.1	2431110	.	T	A	.	.	MAF_USDA=15.574
NC_035105.1	2431118	.	A	G	.	.	MAF_USDA=16.667
NC_035105.1	2431135	.	T	A	.	.	MAF_USDA=12.5
NC_035105.1	2431138	.	A	G	.	.	MAF_USDA=8.333
NC_035105.1	2431155	.	C	T	.	.	MAF_INRAE=11.667;MAF_USDA=16.667
NC_035105.1	2431162	.	A	T	.	.	MAF_INRAE=1.667
NC_035105.1	2431164	.	A	G	.	.	MAF_USDA=25.0
NC_035105.1	2431396	.	A	C	.	.	MAF_USDA=2.459
NC_035105.1	2431481	.	C	T	.	.	MAF_USDA=2.459
NC_035105.1	2431499	.	T	C	.	.	MAF_INRAE=35.833;MAF_USDA=38.235
NC_035105.1	2431567	.	G	T	.	.	MAF_INRAE=14.167;MAF_USDA=7.647
NC_035105.1	2431568	.	G	A	.	.	MAF_USDA=1.639
NC_035105.1	2431602	.	A	T	.	.	MAF_USDA=4.098
NC_035105.1	2431636	.	A	T	.	.	MAF_USDA=4.098
NC_035105.1	2431690	.	G	T	.	.	MAF_USDA=3.279
NC_035105.1	2431722	.	G	A	.	.	MAF_INRAE=6.667;MAF_USDA=8.333
NC_035105.1	2432119	.	T	A	.	.	MAF_INRAE=15.0;MAF_USDA=7.647
NC_035105.1	2432122	.	T	G	.	.	MAF_INRAE=15.0;MAF_USDA=7.059
NC_035105.1	2432133	.	T	A	.	.	MAF_INRAE=15.0;MAF_USDA=7.647
NC_035105.1	2432276	.	T	A	.	.	MAF_INRAE=15.19;MAF_USDA=8.197
NC_035105.1	2432561	.	T	C	.	.	MAF_INRAE=15.19;MAF_USDA=9.412
NC_035105.1	2432621	.	C	T	.	.	MAF_INRAE=6.667;MAF_USDA=7.059
NC_035105.1	2432660	.	C	T	.	.	MAF_INRAE=41.139;MAF_USDA=37.647
NC_035105.1	2432733	.	A	G	.	.	MAF_USDA=4.098
NC_035105.1	2432735	.	G	A	.	.	MAF_USDA=50.0
NC_035105.1	2432883	.	A	C	.	.	MAF_INRAE=15.823;MAF_USDA=2.459
NC_035105.1	2432912	.	C	T	.	.	MAF_USDA=5.738
NC_035105.1	2432951	.	A	C	.	.	MAF_INRAE=42.105;MAF_USDA=8.824
NC_035105.1	2432996	.	G	T	.	.	MAF_USDA=2.459
NC_035105.1	2433031	.	G	A	.	.	MAF_USDA=2.459
NC_035105.1	2433076	.	G	A	.	.	MAF_USDA=2.459
NC_035105.1	2433160	.	A	C	.	.	MAF_USDA=4.098
NC_035105.1	2433262	.	T	C	.	.	MAF_INRAE=21.053
NC_035105.1	2433337	.	G	T	.	.	MAF_USDA=4.098
NC_035105.1	2433338	.	T	C	.	.	MAF_USDA=4.918
NC_035105.1	2433780	.	G	A	.	.	MAF_USDA=4.098
NC_035105.1	2433986	.	A	G	.	.	MAF_USDA=3.279
NC_035105.1	2433988	.	G	T	.	.	MAF_USDA=2.459
NC_035105.1	2434026	.	C	G	.	.	MAF_USDA=8.197
NC_035105.1	2434028	.	A	T	.	.	MAF_USDA=7.377
NC_035105.1	2434041	.	A	C	.	.	MAF_USDA=7.377
NC_035105.1	2434048	.	A	G	.	.	MAF_USDA=7.377
NC_035105.1	2434055	.	T	A	.	.	MAF_USDA=5.738
NC_035105.1	2434089	.	A	T	.	.	MAF_INRAE=42.405;MAF_USDA=35.294
NC_035105.1	2434091	.	A	G	.	.	MAF_USDA=5.738
NC_035105.1	2434144	.	A	T	.	.	MAF_INRAE=15.823;MAF_USDA=8.197
NC_035105.1	2434246	.	G	A	.	.	MAF_USDA=2.459
NC_035105.1	2434304	.	T	A	.	.	MAF_INRAE=27.848;MAF_USDA=5.738
NC_035105.1	2434319	.	C	A	.	.	MAF_USDA=6.557
NC_035105.1	2434330	.	G	C	.	.	MAF_USDA=8.197
NC_035105.1	2434353	.	C	A	.	.	MAF_USDA=8.333
NC_035105.1	2434356	.	C	T	.	.	MAF_USDA=8.333
NC_035105.1	2434378	.	C	T	.	.	MAF_USDA=5.738
NC_035105.1	2434470	.	A	G	.	.	MAF_USDA=6.557
NC_035105.1	2434486	.	T	A	.	.	MAF_INRAE=8.861
NC_035105.1	2434599	.	A	G	.	.	MAF_INRAE=15.19
NC_035105.1	2434713	.	T	A	.	.	MAF_USDA=1.639
NC_035105.1	2434753	.	T	C	.	.	MAF_INRAE=25.316;MAF_USDA=32.941
NC_035105.1	2434834	.	C	T	.	.	MAF_USDA=7.5
NC_035105.1	2434941	.	G	A	.	.	MAF_USDA=11.475
NC_035105.1	2434955	.	A	T	.	.	MAF_USDA=6.557
NC_035105.1	2436646	.	T	G	.	.	MAF_USDA=9.836
NC_035105.1	2436652	.	A	T	.	.	MAF_USDA=9.836
NC_035105.1	2436683	.	C	T	.	.	MAF_USDA=4.918
NC_035105.1	2436774	.	T	G	.	.	MAF_USDA=43.75
NC_035105.1	2436790	.	A	T	.	.	MAF_USDA=39.583
NC_035105.1	2436796	.	T	C	.	.	MAF_USDA=41.667
NC_035105.1	2441049	.	G	T	.	.	MAF_INRAE=5.0;MAF_USDA=1.639
NC_035105.1	2441176	.	C	A	.	.	MAF_INRAE=25.316;MAF_USDA=9.016
NC_035105.1	2441322	.	C	T	.	.	MAF_INRAE=5.833;MAF_USDA=20.833
NC_035105.1	2441325	.	T	A	.	.	MAF_INRAE=46.203;MAF_USDA=45.882
NC_035105.1	2441355	.	T	C	.	.	MAF_INRAE=5.833;MAF_USDA=8.824
NC_035105.1	2441566	.	C	T	.	.	MAF_USDA=1.639
NC_035105.1	2441661	.	C	A	.	.	MAF_USDA=2.083
NC_035105.1	2441700	.	A	G	.	.	MAF_USDA=1.639
NC_035105.1	2441740	.	G	T	.	.	MAF_USDA=8.333
NC_035105.1	2441833	.	C	A	.	.	MAF_USDA=5.738
NC_035105.1	2441865	.	C	A	.	.	MAF_USDA=3.529
NC_035105.1	2441879	.	T	C	.	.	MAF_INRAE=47.468;MAF_USDA=38.824
NC_035105.1	2441938	.	C	A	.	.	MAF_INRAE=18.333;MAF_USDA=37.5
NC_035105.1	2441942	.	G	A	.	.	MAF_INRAE=18.333;MAF_USDA=37.5
NC_035105.1	2442067	.	T	C	.	.	MAF_USDA=4.167
NC_035105.1	2442191	.	A	G	.	.	MAF_USDA=12.5
NC_035105.1	2443027	.	C	T	.	.	MAF_USDA=2.459
NC_035105.1	2443121	.	C	T	.	.	MAF_INRAE=15.19;MAF_USDA=8.235
NC_035105.1	2443158	.	A	G	.	.	MAF_INRAE=35.443;MAF_USDA=25.0
NC_035105.1	2443177	.	G	T	.	.	MAF_INRAE=50.0;MAF_USDA=34.118
NC_035105.1	2443181	.	T	A	.	.	MAF_INRAE=30.0;MAF_USDA=20.588
NC_035105.1	2443216	.	G	A	.	.	MAF_INRAE=10.833;MAF_USDA=5.738
NC_035105.1	2443485	.	A	T	.	.	MAF_INRAE=11.667
NC_035105.1	2444606	.	C	A	.	.	MAF_USDA=2.542
NC_035105.1	2444740	.	G	C	.	.	MAF_USDA=3.39
NC_035105.1	2444778	.	A	T	.	.	MAF_USDA=41.667
NC_035105.1	2444786	.	C	A	.	.	MAF_USDA=1.205
NC_035105.1	2444791	.	T	A	.	.	MAF_USDA=1.205
NC_035105.1	2446081	.	C	T	.	.	MAF_USDA=5.738
NC_035105.1	2446272	.	G	C	.	.	MAF_USDA=8.333
NC_035105.1	2446363	.	G	A	.	.	MAF_USDA=3.279
NC_035105.1	2446441	.	A	T	.	.	MAF_USDA=3.279
NC_035105.1	2446497	.	G	T	.	.	MAF_INRAE=14.167;MAF_USDA=4.118
NC_035105.1	2446549	.	T	G	.	.	MAF_USDA=4.918
NC_035105.1	2446892	.	T	C	.	.	MAF_USDA=2.459
NC_035105.1	2446956	.	T	A	.	.	MAF_USDA=4.918
NC_035105.1	2447006	.	A	C	.	.	MAF_INRAE=11.667
NC_035105.1	2447043	.	T	C	.	.	MAF_USDA=11.475
NC_035105.1	2449249	.	C	A	.	.	MAF_INRAE=15.823;MAF_USDA=8.235
NC_035105.1	2449256	.	C	T	.	.	MAF_INRAE=37.975;MAF_USDA=13.529
NC_035105.1	2449280	.	G	A	.	.	MAF_USDA=4.098
NC_035105.1	2449516	.	C	A	.	.	MAF_INRAE=8.333;MAF_USDA=9.836
NC_035105.1	2449722	.	A	T	.	.	MAF_USDA=4.098
NC_035105.1	2449865	.	G	A	.	.	MAF_USDA=4.918
NC_035105.1	2449923	.	A	T	.	.	MAF_USDA=2.459
NC_035105.1	2449936	.	A	T	.	.	MAF_USDA=4.098
NC_035105.1	2450021	.	T	G	.	.	MAF_INRAE=15.19;MAF_USDA=8.824
NC_035105.1	2450028	.	T	G	.	.	MAF_USDA=1.639
NC_035105.1	2450119	.	A	C	.	.	MAF_INRAE=13.291
NC_035105.1	2450120	.	A	T	.	.	MAF_INRAE=11.667;MAF_USDA=2.459
NC_035105.1	2450178	.	G	T	.	.	MAF_INRAE=48.101;MAF_USDA=35.714
NC_035105.1	2450225	.	T	G	.	.	MAF_USDA=1.639
NC_035105.1	2453140	.	T	G	.	.	MAF_INRAE=2.5;MAF_USDA=6.471
NC_035105.1	2453292	.	T	C	.	.	MAF_INRAE=17.5;MAF_USDA=6.471
NC_035105.1	2453302	.	T	C	.	.	MAF_INRAE=13.924;MAF_USDA=1.639
NC_035105.1	2453315	.	A	C	.	.	MAF_INRAE=15.19;MAF_USDA=12.941
NC_035105.1	2453334	.	C	T	.	.	MAF_INRAE=15.19;MAF_USDA=11.475
NC_035105.1	2453454	.	G	A	.	.	MAF_INRAE=14.557;MAF_USDA=4.706
NC_035105.1	2453604	.	T	C	.	.	MAF_INRAE=36.709;MAF_USDA=24.118
NC_035105.1	2453841	.	T	G	.	.	MAF_INRAE=15.19;MAF_USDA=8.824
NC_035105.1	2454092	.	A	G	.	.	MAF_USDA=2.459
NC_035105.1	2454110	.	C	T	.	.	MAF_USDA=1.639
NC_035105.1	2454135	.	G	T	.	.	MAF_INRAE=37.975;MAF_USDA=30.0
NC_035105.1	2454188	.	A	G	.	.	MAF_USDA=11.475
NC_035105.1	2454201	.	T	G	.	.	MAF_INRAE=1.667;MAF_USDA=3.529
NC_035105.1	2454393	.	A	T	.	.	MAF_INRAE=14.167
NC_035105.1	2454555	.	G	A	.	.	MAF_INRAE=13.291;MAF_USDA=6.557
NC_035105.1	2454578	.	G	T	.	.	MAF_INRAE=5.263
NC_035105.1	2454599	.	G	T	.	.	MAF_USDA=4.167
NC_035105.1	2454620	.	A	T	.	.	MAF_USDA=4.167
NC_035105.1	2454748	.	C	A	.	.	MAF_USDA=4.098
NC_035105.1	2454889	.	T	C	.	.	MAF_INRAE=36.076;MAF_USDA=24.118
NC_035105.1	2454998	.	T	A	.	.	MAF_INRAE=1.667
NC_035105.1	2455008	.	A	C	.	.	MAF_INRAE=1.667
NC_035105.1	2455045	.	T	A	.	.	MAF_USDA=1.639
NC_035105.1	2455047	.	G	A	.	.	MAF_INRAE=1.667
NC_035105.1	2455063	.	C	G	.	.	MAF_INRAE=1.667
NC_035105.1	2455068	.	A	G	.	.	MAF_INRAE=1.667
NC_035105.1	2455069	.	C	A	.	.	MAF_INRAE=1.667
NC_035105.1	2455184	.	G	A	.	.	MAF_USDA=10.656
NC_035105.1	2455224	.	C	A	.	.	MAF_INRAE=2.5;MAF_USDA=12.5
NC_035105.1	2455249	.	G	A	.	.	MAF_INRAE=2.5
NC_035105.1	2455262	.	C	T	.	.	MAF_USDA=9.836
NC_035105.1	2455282	.	G	A	.	.	MAF_USDA=12.941
NC_035105.1	2455291	.	G	A	.	.	MAF_USDA=9.836
NC_035105.1	2455643	.	A	G	.	.	MAF_USDA=4.098
NC_035105.1	2455725	.	G	A	.	.	MAF_INRAE=15.833;MAF_USDA=7.647
NC_035105.1	2455746	.	A	C	.	.	MAF_INRAE=35.0;MAF_USDA=26.471
NC_035105.1	2455778	.	G	A	.	.	MAF_USDA=11.765
NC_035105.1	2455815	.	A	G	.	.	MAF_INRAE=35.0;MAF_USDA=21.765
NC_035105.1	2455830	.	G	A	.	.	MAF_USDA=1.639
NC_035105.1	2456061	.	C	T	.	.	MAF_USDA=1.639
NC_035105.1	2456279	.	G	T	.	.	MAF_INRAE=2.5;MAF_USDA=4.098
NC_035105.1	2456281	.	C	T	.	.	MAF_USDA=1.639
NC_035105.1	2456466	.	G	T	.	.	MAF_INRAE=5.0;MAF_USDA=3.279
NC_035105.1	2456648	.	G	C	.	.	MAF_INRAE=41.667;MAF_USDA=44.118
NC_035105.1	2456689	.	G	C	.	.	MAF_USDA=3.333
NC_035105.1	2456718	.	T	A	.	.	MAF_INRAE=35.833;MAF_USDA=26.786
NC_035105.1	2456810	.	C	T	.	.	MAF_USDA=8.235
NC_035105.1	2457032	.	T	G	.	.	MAF_INRAE=15.833;MAF_USDA=7.059
NC_035105.1	2457065	.	A	G	.	.	MAF_USDA=18.852
NC_035105.1	2457079	.	C	T	.	.	MAF_INRAE=35.0;MAF_USDA=25.0
NC_035105.1	2457125	.	A	T	.	.	MAF_USDA=2.459
NC_035105.1	2457145	.	A	G	.	.	MAF_INRAE=5.0
NC_035105.1	2457161	.	G	C	.	.	MAF_INRAE=15.0
NC_035105.1	2457182	.	G	A	.	.	MAF_INRAE=9.167
NC_035105.1	2457200	.	A	C	.	.	MAF_INRAE=14.167
NC_035105.1	2457201	.	A	T	.	.	MAF_INRAE=15.833
NC_035105.1	2457270	.	G	T	.	.	MAF_INRAE=2.5;MAF_USDA=20.833
NC_035105.1	2457271	.	C	T	.	.	MAF_INRAE=2.5;MAF_USDA=21.765
NC_035105.1	2457288	.	A	G	.	.	MAF_INRAE=20.833
NC_035105.1	2457299	.	C	T	.	.	MAF_INRAE=21.667
NC_035105.1	2457312	.	A	T	.	.	MAF_INRAE=14.167;MAF_USDA=6.471
NC_035105.1	2457333	.	C	A	.	.	MAF_INRAE=28.333
NC_035105.1	2457337	.	T	A	.	.	MAF_INRAE=27.5
NC_035105.1	2457462	.	A	G	.	.	MAF_USDA=5.882
NC_035105.1	2457548	.	A	G	.	.	MAF_INRAE=2.5
NC_035105.1	2457626	.	G	T	.	.	MAF_INRAE=6.667
NC_035105.1	2457645	.	G	T	.	.	MAF_INRAE=5.0;MAF_USDA=5.882
NC_035105.1	2457673	.	A	T	.	.	MAF_INRAE=7.5
NC_035105.1	2457683	.	C	T	.	.	MAF_USDA=1.765
NC_035105.1	2457705	.	C	A	.	.	MAF_INRAE=6.667
NC_035105.1	2457709	.	C	T	.	.	MAF_INRAE=40.0;MAF_USDA=29.412
NC_035105.1	2457826	.	G	A	.	.	MAF_USDA=1.639
NC_035105.1	2458079	.	C	A	.	.	MAF_USDA=1.639
NC_035105.1	2458102	.	A	C	.	.	MAF_USDA=2.459
NC_035105.1	2458119	.	G	A	.	.	MAF_INRAE=14.167
NC_035105.1	2458233	.	T	G	.	.	MAF_USDA=4.918
NC_035105.1	2458424	.	A	G	.	.	MAF_INRAE=39.873;MAF_USDA=39.881
NC_035105.1	2458463	.	C	A	.	.	MAF_USDA=2.459
NC_035105.1	2458473	.	G	A	.	.	MAF_INRAE=46.667;MAF_USDA=34.118
NC_035105.1	2458476	.	G	A	.	.	MAF_INRAE=46.667;MAF_USDA=34.118
NC_035105.1	2458553	.	C	T	.	.	MAF_USDA=7.059
NC_035105.1	2458618	.	T	C	.	.	MAF_INRAE=37.975;MAF_USDA=28.824
NC_035105.1	2458627	.	T	A	.	.	MAF_USDA=16.393
NC_035105.1	2458776	.	C	G	.	.	MAF_USDA=4.098
NC_035105.1	2458793	.	G	T	.	.	MAF_INRAE=13.924
NC_035105.1	2458803	.	A	T	.	.	MAF_INRAE=12.025;MAF_USDA=10.0
NC_035105.1	2458833	.	A	C	.	.	MAF_INRAE=19.167;MAF_USDA=14.706
NC_035105.1	2458853	.	A	G	.	.	MAF_INRAE=2.5;MAF_USDA=9.016
NC_035105.1	2458898	.	C	T	.	.	MAF_USDA=4.098
NC_035105.1	2458956	.	T	C	.	.	MAF_INRAE=1.667
NC_035105.1	2459006	.	G	T	.	.	MAF_USDA=1.639
NC_035105.1	2459039	.	A	G	.	.	MAF_USDA=8.197
NC_035105.1	2459051	.	T	G	.	.	MAF_USDA=3.279
NC_035105.1	2459052	.	C	A	.	.	MAF_USDA=4.098
NC_035105.1	2459069	.	G	A	.	.	MAF_INRAE=11.392;MAF_USDA=5.294
NC_035105.1	2459110	.	T	G	.	.	MAF_USDA=1.639
NC_035105.1	2459116	.	G	A	.	.	MAF_USDA=4.098
NC_035105.1	2459296	.	A	G	.	.	MAF_USDA=3.279
NC_035105.1	2459319	.	T	C	.	.	MAF_USDA=1.639
NC_035105.1	2459331	.	A	G	.	.	MAF_INRAE=2.5
NC_035105.1	2459334	.	A	G	.	.	MAF_USDA=5.882
NC_035105.1	2459336	.	A	G	.	.	MAF_USDA=9.836
NC_035105.1	2459361	.	A	G	.	.	MAF_INRAE=2.5
NC_035105.1	2459362	.	A	C	.	.	MAF_INRAE=3.333
NC_035105.1	2459368	.	C	T	.	.	MAF_INRAE=6.667;MAF_USDA=5.294
NC_035105.1	2459373	.	C	G	.	.	MAF_INRAE=6.667
NC_035105.1	2459374	.	C	T	.	.	MAF_USDA=5.882
NC_035105.1	2459387	.	C	G	.	.	MAF_INRAE=17.5
NC_035105.1	2459406	.	C	T	.	.	MAF_INRAE=9.167;MAF_USDA=3.279
NC_035105.1	2459411	.	G	T	.	.	MAF_INRAE=2.5
NC_035105.1	2459417	.	G	T	.	.	MAF_INRAE=12.5
NC_035105.1	2459418	.	T	C	.	.	MAF_INRAE=15.0;MAF_USDA=2.459
NC_035105.1	2459421	.	G	T	.	.	MAF_INRAE=15.833
NC_035105.1	2459424	.	C	T	.	.	MAF_INRAE=2.5
NC_035105.1	2459453	.	G	T	.	.	MAF_INRAE=30.0
NC_035105.1	2459481	.	A	C	.	.	MAF_INRAE=39.167;MAF_USDA=32.353
NC_035105.1	2459484	.	C	G	.	.	MAF_INRAE=4.167
NC_035105.1	2459486	.	C	T	.	.	MAF_INRAE=2.5
NC_035105.1	2459496	.	C	A	.	.	MAF_INRAE=7.5
NC_035105.1	2459500	.	T	A	.	.	MAF_INRAE=13.333
NC_035105.1	2459503	.	T	C	.	.	MAF_INRAE=13.333
NC_035105.1	2459528	.	G	C	.	.	MAF_INRAE=12.658
NC_035105.1	2459541	.	A	G	.	.	MAF_INRAE=1.667
NC_035105.1	2459553	.	G	A	.	.	MAF_INRAE=2.5;MAF_USDA=17.213
NC_035105.1	2459583	.	C	T	.	.	MAF_INRAE=2.5;MAF_USDA=9.016
NC_035105.1	2459595	.	T	G	.	.	MAF_INRAE=20.833;MAF_USDA=14.583
NC_035105.1	2459622	.	C	G	.	.	MAF_INRAE=20.833
NC_035105.1	2459634	.	C	A	.	.	MAF_INRAE=19.167
NC_035105.1	2459650	.	T	G	.	.	MAF_USDA=2.459
NC_035105.1	2459653	.	G	A	.	.	MAF_USDA=2.459
NC_035105.1	2459704	.	T	C	.	.	MAF_INRAE=34.167
NC_035105.1	2459707	.	A	C	.	.	MAF_INRAE=13.333
NC_035105.1	2459715	.	G	A	.	.	MAF_INRAE=34.167
NC_035105.1	2459716	.	T	C	.	.	MAF_INRAE=18.333;MAF_USDA=12.295
NC_035105.1	2459727	.	G	A	.	.	MAF_INRAE=21.667
NC_035105.1	2459733	.	G	A	.	.	MAF_USDA=4.098
NC_035105.1	2459763	.	G	A	.	.	MAF_INRAE=20.0;MAF_USDA=31.25
NC_035105.1	2459770	.	G	A	.	.	MAF_INRAE=10.0;MAF_USDA=10.656
NC_035105.1	2459782	.	G	A	.	.	MAF_USDA=3.279
NC_035105.1	2459791	.	C	A	.	.	MAF_INRAE=18.333
NC_035105.1	2459805	.	A	G	.	.	MAF_INRAE=8.333;MAF_USDA=10.656
NC_035105.1	2459833	.	G	T	.	.	MAF_INRAE=2.5
NC_035105.1	2459845	.	C	T	.	.	MAF_INRAE=6.667
NC_035105.1	2460085	.	A	T	.	.	MAF_INRAE=13.924
NC_035105.1	2460128	.	C	T	.	.	MAF_USDA=3.279
NC_035105.1	2460136	.	A	G	.	.	MAF_USDA=8.333
NC_035105.1	2460188	.	A	T	.	.	MAF_INRAE=12.658;MAF_USDA=22.917
NC_035105.1	2460195	.	T	C	.	.	MAF_USDA=2.941
NC_035105.1	2460221	.	C	G	.	.	MAF_USDA=12.295
NC_035105.1	2460255	.	G	T	.	.	MAF_INRAE=37.342;MAF_USDA=25.0
NC_035105.1	2460325	.	C	T	.	.	MAF_USDA=2.459
NC_035105.1	2460347	.	T	C	.	.	MAF_INRAE=24.684;MAF_USDA=12.941
NC_035105.1	2460354	.	A	C	.	.	MAF_USDA=2.5
NC_035105.1	2460436	.	A	G	.	.	MAF_USDA=1.639
NC_035105.1	2460635	.	C	A	.	.	MAF_USDA=4.167
NC_035105.1	2460636	.	A	T	.	.	MAF_USDA=4.167
NC_035105.1	2460714	.	A	C	.	.	MAF_USDA=1.639
NC_035105.1	2460787	.	G	A	.	.	MAF_USDA=10.417
NC_035105.1	2460849	.	A	G	.	.	MAF_USDA=4.167
NC_035105.1	2460928	.	A	G	.	.	MAF_USDA=1.639
NC_035105.1	2460986	.	A	C	.	.	MAF_INRAE=13.291
NC_035105.1	2461042	.	G	C	.	.	MAF_USDA=3.279
NC_035105.1	2461212	.	G	A	.	.	MAF_INRAE=37.342;MAF_USDA=25.0
NC_035105.1	2461258	.	G	T	.	.	MAF_USDA=4.167
NC_035105.1	2462109	.	CAA	CAT	.	.	MAF_USDA=4.167
NC_035105.1	2462111	.	A	T	.	.	MAF_INRAE=27.848
NC_035105.1	2462114	.	T	A	.	.	MAF_INRAE=5.833;MAF_USDA=2.083
NC_035105.1	2462165	.	G	A	.	.	MAF_INRAE=21.519;MAF_USDA=12.353
NC_035105.1	2462252	.	A	G	.	.	MAF_USDA=12.295
NC_035105.1	2462283	.	G	A	.	.	MAF_INRAE=13.291;MAF_USDA=5.294
NC_035105.1	2462312	.	T	C	.	.	MAF_INRAE=13.924
NC_035105.1	2462314	.	T	G	.	.	MAF_INRAE=13.333
NC_035105.1	2462327	.	C	T	.	.	MAF_INRAE=12.025;MAF_USDA=5.882
NC_035105.1	2462336	.	C	G	.	.	MAF_INRAE=13.333;MAF_USDA=5.738
NC_035105.1	2462403	.	C	T	.	.	MAF_USDA=5.738
NC_035105.1	2462419	.	A	G	.	.	MAF_USDA=5.738
NC_035105.1	2462489	.	A	T	.	.	MAF_USDA=3.279
NC_035105.1	2462526	.	G	T	.	.	MAF_USDA=4.098
NC_035105.1	2462902	.	C	A	.	.	MAF_USDA=8.333
NC_035105.1	2462903	.	A	C	.	.	MAF_INRAE=5.0;MAF_USDA=10.0
NC_035105.1	2462978	.	T	C	.	.	MAF_INRAE=48.734;MAF_USDA=33.529
NC_035105.1	2462979	.	G	A	.	.	MAF_USDA=2.459
NC_035105.1	2463154	.	A	C	.	.	MAF_INRAE=48.101;MAF_USDA=34.118
NC_035105.1	2463277	.	A	G	.	.	MAF_INRAE=13.924
NC_035105.1	2463302	.	G	T	.	.	MAF_INRAE=25.833
NC_035105.1	2463311	.	G	C	.	.	MAF_USDA=8.333
NC_035105.1	2463324	.	C	T	.	.	MAF_INRAE=2.5;MAF_USDA=1.639
NC_035105.1	2463328	.	T	A	.	.	MAF_INRAE=11.667
NC_035105.1	2463332	.	C	T	.	.	MAF_INRAE=10.833
NC_035105.1	2463333	.	A	G	.	.	MAF_INRAE=10.833
NC_035105.1	2463334	.	G	A	.	.	MAF_INRAE=10.833
NC_035105.1	2463338	.	A	C	.	.	MAF_USDA=8.197
NC_035105.1	2463355	.	A	G	.	.	MAF_INRAE=5.833
NC_035105.1	2463374	.	C	A	.	.	MAF_USDA=1.639
NC_035105.1	2463420	.	C	T	.	.	MAF_USDA=5.882
NC_035105.1	2463453	.	A	G	.	.	MAF_INRAE=1.667
NC_035105.1	2463469	.	C	T	.	.	MAF_USDA=15.882
NC_035105.1	2463474	.	C	G	.	.	MAF_USDA=4.118
NC_035105.1	2463481	.	A	G	.	.	MAF_INRAE=1.667
NC_035105.1	2463495	.	G	A	.	.	MAF_USDA=5.294
NC_035105.1	2463509	.	T	C	.	.	MAF_INRAE=1.667
NC_035105.1	2463524	.	A	G	.	.	MAF_USDA=3.279
NC_035105.1	2463537	.	G	A	.	.	MAF_USDA=3.279
NC_035105.1	2463555	.	T	C	.	.	MAF_INRAE=1.667
NC_035105.1	2463568	.	G	T	.	.	MAF_USDA=4.118
NC_035105.1	2463578	.	T	C	.	.	MAF_INRAE=3.333;MAF_USDA=18.75
NC_035105.1	2463579	.	C	T	.	.	MAF_INRAE=8.333;MAF_USDA=27.083
NC_035105.1	2463581	.	G	T	.	.	MAF_INRAE=4.167;MAF_USDA=25.0
NC_035105.1	2463591	.	C	T	.	.	MAF_USDA=3.279
NC_035105.1	2463601	.	AAC	AAA	.	.	MAF_USDA=12.5
NC_035105.1	2463626	.	T	C	.	.	MAF_USDA=16.667
NC_035105.1	2463662	.	G	A	.	.	MAF_USDA=2.459
NC_035105.1	2463710	.	G	T	.	.	MAF_INRAE=12.025;MAF_USDA=5.882
NC_035105.1	2463720	.	T	A	.	.	MAF_INRAE=1.667;MAF_USDA=5.738
NC_035105.1	2463729	.	C	T	.	.	MAF_INRAE=2.5;MAF_USDA=5.882
NC_035105.1	2463755	.	A	T	.	.	MAF_USDA=1.639
NC_035105.1	2463760	.	A	C	.	.	MAF_USDA=4.098
NC_035105.1	2463770	.	A	T	.	.	MAF_INRAE=3.333;MAF_USDA=5.738
NC_035105.1	2463777	.	T	C	.	.	MAF_INRAE=5.0;MAF_USDA=25.0
NC_035105.1	2463787	.	A	G	.	.	MAF_INRAE=1.667;MAF_USDA=4.918
NC_035105.1	2463821	.	A	G	.	.	MAF_USDA=3.279
NC_035105.1	2463824	.	A	T	.	.	MAF_USDA=8.197
NC_035105.1	2463920	.	A	G	.	.	MAF_USDA=6.557
NC_035105.1	2463923	.	A	G	.	.	MAF_INRAE=13.924;MAF_USDA=12.353
NC_035105.1	2463941	.	A	T	.	.	MAF_INRAE=13.924;MAF_USDA=8.235
NC_035105.1	2463962	.	G	A	.	.	MAF_INRAE=13.333;MAF_USDA=2.459
NC_035105.1	2464043	.	G	A	.	.	MAF_USDA=12.295
NC_035105.1	2464045	.	T	A	.	.	MAF_USDA=12.295
NC_035105.1	2464101	.	C	A	.	.	MAF_INRAE=1.667
NC_035105.1	2464103	.	G	A	.	.	MAF_INRAE=1.667
NC_035105.1	2464190	.	A	T	.	.	MAF_USDA=10.417
NC_035105.1	2464234	.	T	C	.	.	MAF_INRAE=45.57;MAF_USDA=29.412
NC_035105.1	2464337	.	T	A	.	.	MAF_USDA=1.639
NC_035105.1	2464341	.	C	T	.	.	MAF_USDA=1.639
NC_035105.1	2464370	.	A	G	.	.	MAF_USDA=12.353
NC_035105.1	2464377	.	G	T	.	.	MAF_USDA=10.417
NC_035105.1	2464395	.	T	A	.	.	MAF_USDA=5.738
NC_035105.1	2464405	.	T	C	.	.	MAF_USDA=4.918
NC_035105.1	2464433	.	T	A	.	.	MAF_USDA=3.333
NC_035105.1	2464610	.	T	A	.	.	MAF_USDA=4.167
NC_035105.1	2464675	.	T	C	.	.	MAF_USDA=3.614
NC_035105.1	2464680	.	C	T	.	.	MAF_USDA=1.695
NC_035105.1	2464683	.	T	C	.	.	MAF_USDA=1.695
NC_035105.1	2464716	.	C	G	.	.	MAF_INRAE=5.0;MAF_USDA=16.667
NC_035105.1	2464854	.	T	C	.	.	MAF_INRAE=14.557;MAF_USDA=2.083
NC_035105.1	2464895	.	A	G	.	.	MAF_INRAE=1.667;MAF_USDA=15.574
NC_035105.1	2464945	.	G	T	.	.	MAF_USDA=2.459
NC_035105.1	2464962	.	T	G	.	.	MAF_INRAE=13.924;MAF_USDA=2.083
NC_035105.1	2465050	.	G	A	.	.	MAF_USDA=1.639
NC_035105.1	2465055	.	G	A	.	.	MAF_INRAE=1.667;MAF_USDA=5.738
NC_035105.1	2465080	.	A	G	.	.	MAF_INRAE=1.667;MAF_USDA=9.836
NC_035105.1	2465124	.	T	G	.	.	MAF_INRAE=1.667;MAF_USDA=9.016
NC_035105.1	2465140	.	G	A	.	.	MAF_USDA=1.639
NC_035105.1	2465176	.	C	T	.	.	MAF_INRAE=8.333;MAF_USDA=17.213
NC_035105.1	2465177	.	A	G	.	.	MAF_INRAE=8.333;MAF_USDA=15.574
NC_035105.1	2465182	.	T	C	.	.	MAF_INRAE=16.667;MAF_USDA=9.412
NC_035105.1	2465183	.	T	G	.	.	MAF_INRAE=3.333
NC_035105.1	2465209	.	C	T	.	.	MAF_USDA=4.918
NC_035105.1	2465284	.	G	A	.	.	MAF_USDA=5.738
NC_035105.1	2465296	.	T	G	.	.	MAF_INRAE=11.667
NC_035105.1	2465311	.	G	A	.	.	MAF_INRAE=2.5
NC_035105.1	2465326	.	C	A	.	.	MAF_INRAE=2.5
NC_035105.1	2465339	.	G	T	.	.	MAF_INRAE=9.167
NC_035105.1	2465380	.	A	G	.	.	MAF_INRAE=3.333
NC_035105.1	2465396	.	T	G	.	.	MAF_INRAE=4.167
NC_035105.1	2465406	.	G	T	.	.	MAF_USDA=4.098
NC_035105.1	2465434	.	T	A	.	.	MAF_INRAE=2.5
NC_035105.1	2465459	.	A	G	.	.	MAF_INRAE=1.667
NC_035105.1	2465583	.	C	G	.	.	MAF_USDA=10.656
NC_035105.1	2465584	.	C	A	.	.	MAF_USDA=3.279
NC_035105.1	2465585	.	C	A	.	.	MAF_USDA=1.639
NC_035105.1	2465931	.	C	A	.	.	MAF_INRAE=39.873;MAF_USDA=39.412
NC_035105.1	2465954	.	G	T	.	.	MAF_USDA=2.083
NC_035105.1	2465983	.	C	A	.	.	MAF_USDA=4.098
NC_035105.1	2465994	.	A	G	.	.	MAF_USDA=3.529
NC_035105.1	2466015	.	T	C	.	.	MAF_USDA=4.098
NC_035105.1	2466154	.	A	C	.	.	MAF_USDA=4.098
NC_035105.1	2466210	.	C	A	.	.	MAF_USDA=4.098
NC_035105.1	2466319	.	G	T	.	.	MAF_USDA=4.098
NC_035105.1	2466413	.	A	C	.	.	MAF_USDA=4.098
NC_035105.1	2466426	.	T	C	.	.	MAF_USDA=4.918
NC_035105.1	2466458	.	T	G	.	.	MAF_USDA=6.557
NC_035105.1	2466672	.	A	G	.	.	MAF_USDA=4.098
NC_035105.1	2466687	.	G	A	.	.	MAF_INRAE=5.263;MAF_USDA=16.471
NC_035105.1	2466720	.	T	G	.	.	MAF_USDA=1.639
NC_035105.1	2466744	.	C	T	.	.	MAF_USDA=5.882
NC_035105.1	2466805	.	C	T	.	.	MAF_INRAE=12.658;MAF_USDA=18.235
NC_035105.1	2466930	.	C	T	.	.	MAF_USDA=4.098
NC_035105.1	2467080	.	G	A	.	.	MAF_USDA=4.098
NC_035105.1	2467122	.	A	C	.	.	MAF_USDA=4.098
NC_035105.1	2467126	.	T	G	.	.	MAF_USDA=1.639
NC_035105.1	2467127	.	G	T	.	.	MAF_USDA=5.738
NC_035105.1	2467179	.	G	T	.	.	MAF_USDA=4.098
NC_035105.1	2467244	.	T	C	.	.	MAF_USDA=4.098
NC_035105.1	2467245	.	G	A	.	.	MAF_USDA=4.098
NC_035105.1	2467259	.	T	A	.	.	MAF_USDA=4.918
NC_035105.1	2467278	.	T	G	.	.	MAF_INRAE=39.873;MAF_USDA=42.353
NC_035105.1	2467288	.	G	C	.	.	MAF_USDA=4.098
NC_035105.1	2467300	.	G	T	.	.	MAF_USDA=12.295
NC_035105.1	2467495	.	A	G	.	.	MAF_USDA=2.941
NC_035105.1	2467567	.	G	T	.	.	MAF_INRAE=12.658;MAF_USDA=15.882
NC_035105.1	2467662	.	A	C	.	.	MAF_USDA=4.098
NC_035105.1	2467665	.	T	A	.	.	MAF_USDA=4.918
NC_035105.1	2467706	.	A	T	.	.	MAF_USDA=3.279
NC_035105.1	2467734	.	G	T	.	.	MAF_USDA=4.098
NC_035105.1	2467978	.	G	C	.	.	MAF_USDA=3.279
NC_035105.1	2468181	.	C	G	.	.	MAF_USDA=13.115
NC_035105.1	2468264	.	A	G	.	.	MAF_INRAE=27.848;MAF_USDA=40.0
NC_035105.1	2468271	.	C	G	.	.	MAF_USDA=12.295
NC_035105.1	2468401	.	T	C	.	.	MAF_USDA=4.098
NC_035105.1	2468444	.	C	T	.	.	MAF_USDA=4.098
NC_035105.1	2468448	.	G	A	.	.	MAF_USDA=4.098
NC_035105.1	2468492	.	C	G	.	.	MAF_USDA=4.098
NC_035105.1	2468627	.	C	T	.	.	MAF_INRAE=25.316
NC_035105.1	2468761	.	G	A	.	.	MAF_USDA=4.098
NC_035105.1	2468870	.	C	G	.	.	MAF_INRAE=2.5;MAF_USDA=7.059
NC_035105.1	2468896	.	A	G	.	.	MAF_INRAE=25.316;MAF_USDA=5.882
NC_035105.1	2469014	.	A	C	.	.	MAF_USDA=2.459
NC_035105.1	2469154	.	A	C	.	.	MAF_USDA=4.098
NC_035105.1	2469215	.	A	T	.	.	MAF_INRAE=2.5
NC_035105.1	2469239	.	C	A	.	.	MAF_USDA=13.115
NC_035105.1	2469306	.	C	T	.	.	MAF_INRAE=11.392;MAF_USDA=2.941
NC_035105.1	2469408	.	A	G	.	.	MAF_USDA=3.333
NC_035105.1	2469508	.	G	T	.	.	MAF_USDA=4.098
NC_035105.1	2469540	.	T	G	.	.	MAF_INRAE=27.848;MAF_USDA=40.588
NC_035105.1	2469749	.	A	T	.	.	MAF_USDA=4.098
NC_035105.1	2469812	.	G	A	.	.	MAF_USDA=4.098
NC_035105.1	2469897	.	G	T	.	.	MAF_INRAE=40.506;MAF_USDA=40.0
NC_035105.1	2469950	.	G	T	.	.	MAF_INRAE=40.506;MAF_USDA=41.765
NC_035105.1	2470030	.	G	T	.	.	MAF_USDA=3.279
NC_035105.1	2470081	.	G	A	.	.	MAF_USDA=4.098
NC_035105.1	2471078	.	C	G	.	.	MAF_INRAE=4.167;MAF_USDA=2.542
NC_035105.1	2471257	.	A	C	.	.	MAF_USDA=8.197
NC_035105.1	2471262	.	C	T	.	.	MAF_USDA=1.639
NC_035105.1	2471313	.	C	G	.	.	MAF_USDA=3.279
NC_035105.1	2471375	.	T	G	.	.	MAF_USDA=12.353
NC_035105.1	2471454	.	G	T	.	.	MAF_USDA=4.098
NC_035105.1	2471534	.	C	T	.	.	MAF_USDA=4.918
NC_035105.1	2471602	.	T	G	.	.	MAF_USDA=4.098
NC_035105.1	2471633	.	G	A	.	.	MAF_USDA=7.377
NC_035105.1	2471696	.	C	T	.	.	MAF_USDA=3.333
NC_035105.1	2471749	.	G	C	.	.	MAF_INRAE=7.5;MAF_USDA=20.588
NC_035105.1	2471812	.	C	A	.	.	MAF_USDA=4.098
NC_035105.1	2471996	.	A	T	.	.	MAF_INRAE=27.215;MAF_USDA=41.566
NC_035105.1	2471997	.	A	T	.	.	MAF_USDA=12.048
NC_035105.1	2472172	.	G	T	.	.	MAF_USDA=1.695
NC_035105.1	2472233	.	G	A	.	.	MAF_USDA=2.542
NC_035105.1	2472292	.	G	A	.	.	MAF_USDA=5.932
NC_035105.1	2472342	.	C	T	.	.	MAF_USDA=8.621
NC_035105.1	2472354	.	A	G	.	.	MAF_USDA=6.034
NC_035105.1	2472366	.	T	C	.	.	MAF_INRAE=41.772;MAF_USDA=34.337
NC_035105.1	2472390	.	G	T	.	.	MAF_INRAE=47.368;MAF_USDA=36.145
NC_035105.1	2472397	.	A	G	.	.	MAF_USDA=1.695
NC_035105.1	2472446	.	G	C	.	.	MAF_INRAE=12.658
NC_035105.1	2472504	.	T	C	.	.	MAF_INRAE=5.263;MAF_USDA=3.39
NC_035105.1	2472541	.	A	T	.	.	MAF_USDA=1.695
NC_035105.1	2472738	.	C	T	.	.	MAF_INRAE=39.873;MAF_USDA=30.0
NC_035105.1	2472754	.	G	A	.	.	MAF_USDA=4.098
NC_035105.1	2472854	.	C	T	.	.	MAF_USDA=1.639
NC_035105.1	2472881	.	A	T	.	.	MAF_INRAE=2.5;MAF_USDA=8.824
NC_035105.1	2472912	.	T	C	.	.	MAF_USDA=4.918
NC_035105.1	2473010	.	T	G	.	.	MAF_USDA=4.098
NC_035105.1	2473025	.	T	C	.	.	MAF_INRAE=39.873;MAF_USDA=40.588
NC_035105.1	2473088	.	T	A	.	.	MAF_USDA=3.279
NC_035105.1	2473153	.	T	C	.	.	MAF_INRAE=38.608;MAF_USDA=8.824
NC_035105.1	2473160	.	T	C	.	.	MAF_USDA=6.557
NC_035105.1	2473228	.	C	T	.	.	MAF_USDA=2.459
NC_035105.1	2473229	.	T	C	.	.	MAF_USDA=13.115
NC_035105.1	2473241	.	G	T	.	.	MAF_USDA=4.098
NC_035105.1	2473352	.	C	A	.	.	MAF_USDA=3.279
NC_035105.1	2473381	.	T	C	.	.	MAF_INRAE=12.658;MAF_USDA=16.471
NC_035105.1	2473402	.	G	A	.	.	MAF_INRAE=39.873;MAF_USDA=30.0
NC_035105.1	2473543	.	A	G	.	.	MAF_USDA=12.295
NC_035105.1	2473670	.	G	A	.	.	MAF_INRAE=12.025;MAF_USDA=2.459
NC_035105.1	2473700	.	T	G	.	.	MAF_USDA=4.098
NC_035105.1	2473736	.	C	T	.	.	MAF_USDA=4.098
NC_035105.1	2473905	.	A	C	.	.	MAF_INRAE=2.5;MAF_USDA=37.647
NC_035105.1	2473969	.	C	A	.	.	MAF_USDA=3.279
NC_035105.1	2473988	.	G	T	.	.	MAF_USDA=4.098
NC_035105.1	2474130	.	G	T	.	.	MAF_INRAE=2.5;MAF_USDA=8.235
NC_035105.1	2474375	.	T	A	.	.	MAF_INRAE=47.368;MAF_USDA=5.294
NC_035105.1	2474419	.	G	A	.	.	MAF_USDA=2.459
NC_035105.1	2474669	.	A	G	.	.	MAF_USDA=2.5
NC_035105.1	2474724	.	A	C	.	.	MAF_USDA=4.098
NC_035105.1	2474829	.	A	G	.	.	MAF_USDA=13.115
NC_035105.1	2474841	.	C	A	.	.	MAF_USDA=1.639
NC_035105.1	2475131	.	C	T	.	.	MAF_INRAE=40.506;MAF_USDA=36.471
NC_035105.1	2475168	.	G	C	.	.	MAF_INRAE=8.333;MAF_USDA=20.588
NC_035105.1	2475412	.	C	T	.	.	MAF_USDA=2.459
NC_035105.1	2475529	.	T	A	.	.	MAF_USDA=13.115
NC_035105.1	2475759	.	C	T	.	.	MAF_USDA=3.279
NC_035105.1	2475779	.	T	C	.	.	MAF_USDA=6.557
NC_035105.1	2475796	.	G	C	.	.	MAF_USDA=1.639
NC_035105.1	2475950	.	T	C	.	.	MAF_USDA=1.639
NC_035105.1	2476050	.	C	T	.	.	MAF_USDA=4.098
NC_035105.1	2476066	.	C	T	.	.	MAF_USDA=22.353
NC_035105.1	2476139	.	C	G	.	.	MAF_INRAE=40.506;MAF_USDA=37.5
NC_035105.1	2476206	.	T	C	.	.	MAF_USDA=3.279
NC_035105.1	2476292	.	A	G	.	.	MAF_USDA=4.918
NC_035105.1	2476294	.	T	C	.	.	MAF_INRAE=10.759;MAF_USDA=5.882
NC_035105.1	2476380	.	C	T	.	.	MAF_USDA=4.098
NC_035105.1	2476704	.	T	C	.	.	MAF_USDA=1.639
NC_035105.1	2476768	.	A	T	.	.	MAF_USDA=4.098
NC_035105.1	2476790	.	G	T	.	.	MAF_USDA=2.459
NC_035105.1	2476859	.	T	A	.	.	MAF_USDA=2.459
NC_035105.1	2476882	.	G	T	.	.	MAF_USDA=2.459
NC_035105.1	2476912	.	C	T	.	.	MAF_USDA=2.459
NC_035105.1	2476915	.	G	C	.	.	MAF_USDA=2.459
NC_035105.1	2476926	.	C	T	.	.	MAF_USDA=2.459
NC_035105.1	2476931	.	T	C	.	.	MAF_USDA=2.459
NC_035105.1	2477023	.	G	T	.	.	MAF_INRAE=12.025;MAF_USDA=5.882
NC_035105.1	2477109	.	T	C	.	.	MAF_USDA=4.918
NC_035105.1	2477120	.	T	C	.	.	MAF_USDA=4.098
NC_035105.1	2477249	.	G	A	.	.	MAF_USDA=8.333
NC_035105.1	2477547	.	G	T	.	.	MAF_USDA=4.918
NC_035105.1	2478019	.	C	G	.	.	MAF_USDA=1.639
NC_035105.1	2478028	.	T	C	.	.	MAF_USDA=1.639
NC_035105.1	2478048	.	G	A	.	.	MAF_USDA=2.459
NC_035105.1	2478104	.	A	G	.	.	MAF_USDA=3.279
NC_035105.1	2478144	.	C	T	.	.	MAF_INRAE=25.316;MAF_USDA=5.882
NC_035105.1	2478178	.	T	C	.	.	MAF_USDA=4.098
NC_035105.1	2478211	.	T	C	.	.	MAF_USDA=1.639
NC_035105.1	2478243	.	C	T	.	.	MAF_USDA=7.059
NC_035105.1	2478245	.	T	C	.	.	MAF_USDA=7.059
NC_035105.1	2478331	.	G	T	.	.	MAF_USDA=4.918
NC_035105.1	2478406	.	A	G	.	.	MAF_USDA=6.557
NC_035105.1	2478416	.	G	T	.	.	MAF_USDA=5.738
NC_035105.1	2478443	.	G	A	.	.	MAF_USDA=4.098
NC_035105.1	2478506	.	T	C	.	.	MAF_USDA=2.459
NC_035105.1	2478513	.	A	G	.	.	MAF_USDA=6.557
NC_035105.1	2478558	.	G	C	.	.	MAF_USDA=4.098
NC_035105.1	2478559	.	G	A	.	.	MAF_USDA=4.098
NC_035105.1	2478570	.	T	A	.	.	MAF_INRAE=40.506;MAF_USDA=37.059
NC_035105.1	2478582	.	G	A	.	.	MAF_USDA=1.639
NC_035105.1	2478618	.	G	A	.	.	MAF_INRAE=25.316;MAF_USDA=5.882
NC_035105.1	2478750	.	A	G	.	.	MAF_INRAE=39.873;MAF_USDA=38.235
NC_035105.1	2479148	.	C	T	.	.	MAF_USDA=4.098
NC_035105.1	2479198	.	A	G	.	.	MAF_USDA=4.098
NC_035105.1	2479299	.	T	C	.	.	MAF_USDA=4.098
NC_035105.1	2479432	.	C	T	.	.	MAF_USDA=1.639
NC_035105.1	2479444	.	A	G	.	.	MAF_INRAE=15.823;MAF_USDA=50.0
NC_035105.1	2479455	.	T	A	.	.	MAF_USDA=2.459
NC_035105.1	2479459	.	A	T	.	.	MAF_USDA=1.639
NC_035105.1	2479706	.	T	A	.	.	MAF_USDA=1.639
NC_035105.1	2479744	.	A	C	.	.	MAF_USDA=4.098
NC_035105.1	2479761	.	C	G	.	.	MAF_USDA=6.557
NC_035105.1	2479840	.	A	C	.	.	MAF_USDA=3.279
NC_035105.1	2479879	.	G	T	.	.	MAF_INRAE=42.105;MAF_USDA=4.706
NC_035105.1	2479919	.	C	A	.	.	MAF_USDA=1.639
NC_035105.1	2480123	.	C	T	.	.	MAF_USDA=1.639
NC_035105.1	2480326	.	A	G	.	.	MAF_USDA=3.279
NC_035105.1	2480506	.	T	A	.	.	MAF_USDA=8.824
NC_035105.1	2480709	.	C	A	.	.	MAF_INRAE=14.167;MAF_USDA=4.167
NC_035105.1	2481099	.	G	A	.	.	MAF_USDA=3.279
NC_035105.1	2481114	.	A	C	.	.	MAF_USDA=3.279
NC_035105.1	2481139	.	G	A	.	.	MAF_USDA=3.279
NC_035105.1	2481437	.	A	G	.	.	MAF_USDA=4.098
NC_035105.1	2481476	.	G	T	.	.	MAF_USDA=12.295
NC_035105.1	2481520	.	G	T	.	.	MAF_USDA=3.279
NC_035105.1	2481646	.	G	T	.	.	MAF_USDA=4.237
NC_035105.1	2481673	.	T	C	.	.	MAF_USDA=4.237
NC_035105.1	2481729	.	G	T	.	.	MAF_INRAE=40.506;MAF_USDA=36.31
NC_035105.1	2481771	.	A	G	.	.	MAF_INRAE=12.025;MAF_USDA=36.31
NC_035105.1	2481816	.	G	A	.	.	MAF_USDA=5.085
NC_035105.1	2481882	.	T	C	.	.	MAF_USDA=10.417
NC_035105.1	2481897	.	A	G	.	.	MAF_USDA=1.695
NC_035105.1	2481939	.	C	T	.	.	MAF_INRAE=11.392
NC_035105.1	2482047	.	G	A	.	.	MAF_USDA=5.0
NC_035105.1	2482127	.	T	A	.	.	MAF_USDA=4.237
NC_035105.1	2482271	.	G	C	.	.	MAF_USDA=4.167
NC_035105.1	2482326	.	T	C	.	.	MAF_USDA=4.167
NC_035105.1	2482337	.	G	A	.	.	MAF_USDA=1.667
NC_035105.1	2482356	.	C	A	.	.	MAF_USDA=1.667
NC_035105.1	2482440	.	G	T	.	.	MAF_USDA=1.667
NC_035105.1	2482554	.	C	T	.	.	MAF_USDA=1.667
NC_035105.1	2482555	.	G	A	.	.	MAF_USDA=10.417
NC_035105.1	2482582	.	C	T	.	.	MAF_USDA=4.098
NC_035105.1	2482595	.	T	C	.	.	MAF_USDA=5.738
NC_035105.1	2482630	.	C	G	.	.	MAF_INRAE=12.025;MAF_USDA=2.941
NC_035105.1	2482666	.	T	G	.	.	MAF_INRAE=42.105;MAF_USDA=26.471
NC_035105.1	2482743	.	G	T	.	.	MAF_USDA=2.5
NC_035105.1	2482768	.	G	A	.	.	MAF_INRAE=18.333;MAF_USDA=7.5
NC_035105.1	2482863	.	T	A	.	.	MAF_INRAE=20.0;MAF_USDA=22.941
NC_035105.1	2483030	.	C	A	.	.	MAF_INRAE=4.167;MAF_USDA=5.0
NC_035105.1	2483435	.	T	C	.	.	MAF_INRAE=27.215;MAF_USDA=19.643
NC_035105.1	2483501	.	C	T	.	.	MAF_INRAE=15.789;MAF_USDA=2.976
NC_035105.1	2483575	.	A	T	.	.	MAF_USDA=7.738
NC_035105.1	2483654	.	A	C	.	.	MAF_INRAE=12.658;MAF_USDA=5.952
NC_035105.1	2483782	.	C	T	.	.	MAF_USDA=6.667
NC_035105.1	2483783	.	G	T	.	.	MAF_USDA=8.333
NC_035105.1	2483807	.	C	T	.	.	MAF_USDA=2.5
NC_035105.1	2483841	.	C	A	.	.	MAF_USDA=11.667
NC_035105.1	2483851	.	G	C	.	.	MAF_USDA=5.833
NC_035105.1	2483892	.	G	T	.	.	MAF_USDA=4.167
NC_035105.1	2483936	.	G	A	.	.	MAF_USDA=4.167
NC_035105.1	2484115	.	T	C	.	.	MAF_INRAE=39.873;MAF_USDA=36.31
NC_035105.1	2484236	.	A	T	.	.	MAF_USDA=1.667
NC_035105.1	2484286	.	A	G	.	.	MAF_USDA=12.5
NC_035105.1	2484604	.	G	T	.	.	MAF_USDA=2.459
NC_035105.1	2484721	.	A	T	.	.	MAF_INRAE=15.789;MAF_USDA=18.235
NC_035105.1	2484780	.	G	A	.	.	MAF_INRAE=6.667;MAF_USDA=12.941
NC_035105.1	2484848	.	T	G	.	.	MAF_USDA=2.459
NC_035105.1	2485063	.	G	A	.	.	MAF_INRAE=15.789;MAF_USDA=18.824
NC_035105.1	2485103	.	T	A	.	.	MAF_INRAE=15.789;MAF_USDA=17.647
NC_035105.1	2485133	.	G	T	.	.	MAF_INRAE=28.481;MAF_USDA=4.167
NC_035105.1	2485188	.	A	T	.	.	MAF_USDA=12.5
NC_035105.1	2485191	.	G	T	.	.	MAF_INRAE=33.544;MAF_USDA=6.25
NC_035105.1	2485251	.	C	G	.	.	MAF_USDA=3.279
NC_035105.1	2485310	.	T	C	.	.	MAF_INRAE=13.291;MAF_USDA=40.588
NC_035105.1	2485366	.	C	T	.	.	MAF_INRAE=5.0;MAF_USDA=1.639
NC_035105.1	2485459	.	C	T	.	.	MAF_USDA=1.639
NC_035105.1	2485479	.	C	A	.	.	MAF_INRAE=34.177;MAF_USDA=27.059
NC_035105.1	2485491	.	G	A	.	.	MAF_USDA=2.459
NC_035105.1	2485573	.	T	G	.	.	MAF_INRAE=33.544;MAF_USDA=27.647
NC_035105.1	2485605	.	T	A	.	.	MAF_INRAE=8.861;MAF_USDA=3.529
NC_035105.1	2485665	.	A	T	.	.	MAF_USDA=1.639
NC_035105.1	2485683	.	T	A	.	.	MAF_USDA=2.459
NC_035105.1	2485686	.	A	C	.	.	MAF_USDA=2.459
NC_035105.1	2485711	.	A	T	.	.	MAF_INRAE=5.833;MAF_USDA=13.529
NC_035105.1	2485736	.	C	T	.	.	MAF_INRAE=11.667;MAF_USDA=21.765
NC_035105.1	2485754	.	T	C	.	.	MAF_USDA=13.529
NC_035105.1	2485764	.	C	T	.	.	MAF_USDA=6.557
NC_035105.1	2485794	.	A	G	.	.	MAF_USDA=1.695
NC_035105.1	2485800	.	A	C	.	.	MAF_USDA=4.237
NC_035105.1	2485832	.	T	C	.	.	MAF_INRAE=28.481;MAF_USDA=4.167
NC_035105.1	2485834	.	A	C	.	.	MAF_INRAE=34.167;MAF_USDA=4.167
NC_035105.1	2485835	.	C	T	.	.	MAF_INRAE=34.167;MAF_USDA=4.167
NC_035105.1	2485874	.	G	A	.	.	MAF_USDA=6.78
NC_035105.1	2485883	.	T	C	.	.	MAF_INRAE=33.544;MAF_USDA=33.735
NC_035105.1	2486039	.	A	G	.	.	MAF_USDA=17.47
NC_035105.1	2486050	.	T	C	.	.	MAF_USDA=14.458
NC_035105.1	2486052	.	C	A	.	.	MAF_INRAE=13.333;MAF_USDA=5.422
NC_035105.1	2486155	.	C	G	.	.	MAF_INRAE=5.263
NC_035105.1	2486310	.	C	A	.	.	MAF_INRAE=15.789;MAF_USDA=7.647
NC_035105.1	2486417	.	T	C	.	.	MAF_USDA=8.333
NC_035105.1	2486506	.	T	A	.	.	MAF_INRAE=15.789;MAF_USDA=17.647
NC_035105.1	2486629	.	C	T	.	.	MAF_USDA=2.459
NC_035105.1	2486884	.	G	C	.	.	MAF_INRAE=23.418;MAF_USDA=5.882
NC_035105.1	2486957	.	A	T	.	.	MAF_INRAE=15.789;MAF_USDA=16.471
NC_035105.1	2486962	.	T	C	.	.	MAF_INRAE=1.667;MAF_USDA=1.639
NC_035105.1	2486964	.	G	T	.	.	MAF_USDA=4.918
NC_035105.1	2487019	.	C	A	.	.	MAF_INRAE=5.833;MAF_USDA=10.417
NC_035105.1	2487132	.	A	G	.	.	MAF_INRAE=27.848;MAF_USDA=4.167
NC_035105.1	2487511	.	A	C	.	.	MAF_INRAE=15.789;MAF_USDA=18.824
NC_035105.1	2487719	.	A	C	.	.	MAF_INRAE=15.789;MAF_USDA=11.765
NC_035105.1	2487744	.	G	A	.	.	MAF_USDA=1.639
NC_035105.1	2487839	.	G	A	.	.	MAF_USDA=11.475
NC_035105.1	2487932	.	T	A	.	.	MAF_USDA=4.098
NC_035105.1	2488319	.	A	C	.	.	MAF_USDA=2.459
NC_035105.1	2488507	.	G	A	.	.	MAF_USDA=4.918
NC_035105.1	2488809	.	A	C	.	.	MAF_INRAE=38.608;MAF_USDA=45.294
NC_035105.1	2488838	.	C	A	.	.	MAF_INRAE=11.667;MAF_USDA=17.647
NC_035105.1	2488947	.	T	G	.	.	MAF_USDA=13.934
NC_035105.1	2488948	.	G	T	.	.	MAF_INRAE=15.789;MAF_USDA=11.765
NC_035105.1	2489278	.	A	T	.	.	MAF_USDA=4.098
NC_035105.1	2489292	.	A	C	.	.	MAF_USDA=4.098
NC_035105.1	2489367	.	T	A	.	.	MAF_INRAE=33.544;MAF_USDA=24.706
NC_035105.1	2489432	.	C	T	.	.	MAF_USDA=3.279
NC_035105.1	2489498	.	T	A	.	.	MAF_USDA=4.098
NC_035105.1	2489604	.	T	A	.	.	MAF_INRAE=38.333;MAF_USDA=25.882
NC_035105.1	2489605	.	C	T	.	.	MAF_INRAE=38.333;MAF_USDA=25.882
NC_035105.1	2489665	.	C	A	.	.	MAF_INRAE=47.368;MAF_USDA=2.459
NC_035105.1	2489666	.	A	T	.	.	MAF_USDA=2.459
NC_035105.1	2489714	.	T	G	.	.	MAF_USDA=2.459
NC_035105.1	2489758	.	A	T	.	.	MAF_INRAE=33.544;MAF_USDA=28.235
NC_035105.1	2489795	.	T	C	.	.	MAF_INRAE=34.177;MAF_USDA=28.235
NC_035105.1	2489799	.	G	C	.	.	MAF_INRAE=38.333;MAF_USDA=28.235
NC_035105.1	2489842	.	T	C	.	.	MAF_INRAE=15.789;MAF_USDA=18.235
NC_035105.1	2489897	.	C	T	.	.	MAF_INRAE=34.177;MAF_USDA=41.667
NC_035105.1	2489964	.	G	A	.	.	MAF_INRAE=15.789;MAF_USDA=18.824
NC_035105.1	2489968	.	T	G	.	.	MAF_USDA=18.824
NC_035105.1	2490173	.	T	G	.	.	MAF_INRAE=27.848;MAF_USDA=18.824
NC_035105.1	2490255	.	C	T	.	.	MAF_USDA=4.098
NC_035105.1	2490357	.	T	G	.	.	MAF_USDA=4.098
NC_035105.1	2490371	.	A	G	.	.	MAF_INRAE=15.789;MAF_USDA=12.353
NC_035105.1	2490500	.	C	G	.	.	MAF_USDA=2.459
NC_035105.1	2490614	.	T	C	.	.	MAF_USDA=4.918
NC_035105.1	2490689	.	G	T	.	.	MAF_USDA=4.098
NC_035105.1	2490716	.	C	T	.	.	MAF_USDA=1.639
NC_035105.1	2490729	.	T	A	.	.	MAF_INRAE=47.368;MAF_USDA=2.353
NC_035105.1	2490731	.	A	C	.	.	MAF_INRAE=34.177;MAF_USDA=28.235
NC_035105.1	2490850	.	G	T	.	.	MAF_USDA=2.459
NC_035105.1	2490981	.	G	C	.	.	MAF_INRAE=15.789;MAF_USDA=20.0
NC_035105.1	2491016	.	T	A	.	.	MAF_INRAE=15.789;MAF_USDA=18.824
NC_035105.1	2491068	.	A	T	.	.	MAF_INRAE=1.667;MAF_USDA=1.639
NC_035105.1	2491149	.	G	A	.	.	MAF_USDA=3.279
NC_035105.1	2491212	.	A	C	.	.	MAF_USDA=1.639
NC_035105.1	2491345	.	T	C	.	.	MAF_USDA=2.459
NC_035105.1	2491349	.	A	T	.	.	MAF_INRAE=25.316;MAF_USDA=24.706
NC_035105.1	2491415	.	C	T	.	.	MAF_INRAE=29.747;MAF_USDA=4.167
NC_035105.1	2491448	.	G	T	.	.	MAF_USDA=1.639
NC_035105.1	2491516	.	C	A	.	.	MAF_INRAE=3.333
NC_035105.1	2491541	.	T	C	.	.	MAF_INRAE=2.5
NC_035105.1	2492143	.	C	G	.	.	MAF_INRAE=1.667
NC_035105.1	2492246	.	T	A	.	.	MAF_USDA=1.639
NC_035105.1	2492247	.	G	T	.	.	MAF_INRAE=6.667;MAF_USDA=13.529
NC_035105.1	2492311	.	G	A	.	.	MAF_USDA=2.459
NC_035105.1	2492353	.	T	C	.	.	MAF_USDA=1.639
NC_035105.1	2492396	.	C	G	.	.	MAF_USDA=3.279
NC_035105.1	2492477	.	T	A	.	.	MAF_USDA=1.639
NC_035105.1	2492512	.	A	C	.	.	MAF_INRAE=27.215;MAF_USDA=26.471
NC_035105.1	2492554	.	G	A	.	.	MAF_USDA=4.098
NC_035105.1	2492566	.	T	G	.	.	MAF_INRAE=15.789;MAF_USDA=7.647
NC_035105.1	2492572	.	T	G	.	.	MAF_USDA=1.639
NC_035105.1	2492574	.	T	A	.	.	MAF_INRAE=10.833;MAF_USDA=23.529
NC_035105.1	2492575	.	C	A	.	.	MAF_USDA=1.639
NC_035105.1	2492588	.	T	G	.	.	MAF_INRAE=5.0
NC_035105.1	2492747	.	A	C	.	.	MAF_USDA=11.475
NC_035105.1	2492944	.	A	G	.	.	MAF_INRAE=11.667;MAF_USDA=25.294
NC_035105.1	2493005	.	A	C	.	.	MAF_USDA=1.639
NC_035105.1	2493012	.	T	A	.	.	MAF_USDA=1.639
NC_035105.1	2493018	.	C	T	.	.	MAF_USDA=4.098
NC_035105.1	2493068	.	G	A	.	.	MAF_USDA=5.738
NC_035105.1	2493085	.	T	G	.	.	MAF_INRAE=1.667;MAF_USDA=1.639
NC_035105.1	2493132	.	C	G	.	.	MAF_USDA=4.098
NC_035105.1	2493139	.	G	T	.	.	MAF_INRAE=36.076;MAF_USDA=49.412
NC_035105.1	2493267	.	C	G	.	.	MAF_USDA=5.738
NC_035105.1	2493416	.	A	T	.	.	MAF_INRAE=34.177;MAF_USDA=27.647
NC_035105.1	2493456	.	A	G	.	.	MAF_USDA=9.836
NC_035105.1	2493625	.	C	T	.	.	MAF_USDA=11.475
NC_035105.1	2493658	.	T	A	.	.	MAF_USDA=4.918
NC_035105.1	2493763	.	G	A	.	.	MAF_USDA=9.836
NC_035105.1	2493806	.	G	T	.	.	MAF_INRAE=18.421;MAF_USDA=27.647
NC_035105.1	2494776	.	C	T	.	.	MAF_USDA=2.459
NC_035105.1	2495048	.	G	A	.	.	MAF_INRAE=34.177;MAF_USDA=28.235
NC_035105.1	2495064	.	G	C	.	.	MAF_INRAE=34.81;MAF_USDA=45.882
NC_035105.1	2495146	.	A	G	.	.	MAF_USDA=4.098
NC_035105.1	2495381	.	G	T	.	.	MAF_INRAE=28.481
NC_035105.1	2495387	.	T	C	.	.	MAF_INRAE=28.481;MAF_USDA=4.167
NC_035105.1	2495426	.	C	A	.	.	MAF_INRAE=1.667;MAF_USDA=1.639
NC_035105.1	2495478	.	C	T	.	.	MAF_USDA=4.098
NC_035105.1	2495507	.	C	T	.	.	MAF_USDA=1.639
NC_035105.1	2495605	.	C	T	.	.	MAF_USDA=1.639
NC_035105.1	2495641	.	G	A	.	.	MAF_USDA=1.639
NC_035105.1	2495659	.	G	A	.	.	MAF_USDA=1.639
NC_035105.1	2495762	.	G	A	.	.	MAF_INRAE=28.481;MAF_USDA=4.167
NC_035105.1	2495843	.	G	T	.	.	MAF_INRAE=27.215;MAF_USDA=18.235
NC_035105.1	2495973	.	A	G	.	.	MAF_INRAE=28.481;MAF_USDA=17.059
NC_035105.1	2495975	.	C	T	.	.	MAF_INRAE=6.667;MAF_USDA=24.118
NC_035105.1	2495997	.	G	T	.	.	MAF_USDA=3.279
NC_035105.1	2496260	.	C	T	.	.	MAF_USDA=4.918
NC_035105.1	2496267	.	G	A	.	.	MAF_USDA=3.279
NC_035105.1	2496710	.	G	A	.	.	MAF_USDA=4.098
NC_035105.1	2496735	.	G	T	.	.	MAF_INRAE=6.667;MAF_USDA=24.706
NC_035105.1	2496743	.	A	G	.	.	MAF_INRAE=33.544;MAF_USDA=27.059
NC_035105.1	2496807	.	G	C	.	.	MAF_USDA=2.459
NC_035105.1	2496868	.	T	G	.	.	MAF_USDA=17.213
NC_035105.1	2496900	.	T	C	.	.	MAF_INRAE=12.5;MAF_USDA=20.0
NC_035105.1	2497202	.	T	G	.	.	MAF_INRAE=27.848;MAF_USDA=4.167
NC_035105.1	2497231	.	G	A	.	.	MAF_INRAE=14.167;MAF_USDA=12.5
NC_035105.1	2497265	.	G	A	.	.	MAF_USDA=2.459
NC_035105.1	2497398	.	G	T	.	.	MAF_INRAE=6.667;MAF_USDA=25.0
NC_035105.1	2497672	.	T	C	.	.	MAF_INRAE=39.873;MAF_USDA=47.647
NC_035105.1	2497768	.	G	A	.	.	MAF_INRAE=28.481;MAF_USDA=17.059
NC_035105.1	2497823	.	C	A	.	.	MAF_USDA=4.098
NC_035105.1	2497829	.	A	G	.	.	MAF_INRAE=47.368;MAF_USDA=2.353
NC_035105.1	2497868	.	G	T	.	.	MAF_USDA=1.639
NC_035105.1	2497876	.	G	T	.	.	MAF_USDA=1.639
NC_035105.1	2497897	.	A	G	.	.	MAF_USDA=2.459
NC_035105.1	2498051	.	G	T	.	.	MAF_USDA=4.098
NC_035105.1	2498123	.	T	C	.	.	MAF_INRAE=29.114;MAF_USDA=16.471
NC_035105.1	2498321	.	T	C	.	.	MAF_USDA=19.412
NC_035105.1	2498325	.	C	A	.	.	MAF_USDA=21.176
NC_035105.1	2498327	.	A	G	.	.	MAF_USDA=20.0
NC_035105.1	2498333	.	A	G	.	.	MAF_USDA=31.25
NC_035105.1	2498335	.	A	C	.	.	MAF_USDA=31.25
NC_035105.1	2498359	.	A	C	.	.	MAF_USDA=2.459
NC_035105.1	2498375	.	A	C	.	.	MAF_USDA=7.377
NC_035105.1	2498433	.	C	A	.	.	MAF_USDA=1.639
NC_035105.1	2498436	.	C	T	.	.	MAF_USDA=1.639
NC_035105.1	2498477	.	C	A	.	.	MAF_USDA=1.639
NC_035105.1	2498481	.	A	T	.	.	MAF_USDA=1.639
NC_035105.1	2498491	.	C	A	.	.	MAF_USDA=1.639
NC_035105.1	2498526	.	A	G	.	.	MAF_USDA=2.459
NC_035105.1	2498539	.	A	G	.	.	MAF_INRAE=8.228;MAF_USDA=3.529
NC_035105.1	2498617	.	A	C	.	.	MAF_INRAE=27.215;MAF_USDA=19.412
NC_035105.1	2498701	.	C	T	.	.	MAF_INRAE=28.481;MAF_USDA=17.059
NC_035105.1	2498752	.	G	T	.	.	MAF_INRAE=27.215;MAF_USDA=18.235
NC_035105.1	2498799	.	T	A	.	.	MAF_INRAE=28.481;MAF_USDA=4.167
NC_035105.1	2498951	.	C	A	.	.	MAF_INRAE=15.789;MAF_USDA=7.059
NC_035105.1	2498952	.	G	A	.	.	MAF_INRAE=1.667;MAF_USDA=1.639
NC_035105.1	2498996	.	T	C	.	.	MAF_INRAE=27.215;MAF_USDA=17.647
NC_035105.1	2499007	.	C	A	.	.	MAF_USDA=4.098
NC_035105.1	2499136	.	C	T	.	.	MAF_USDA=4.098
NC_035105.1	2499444	.	T	A	.	.	MAF_USDA=3.279
NC_035105.1	2499500	.	C	T	.	.	MAF_USDA=9.016
NC_035105.1	2499518	.	C	T	.	.	MAF_INRAE=27.215;MAF_USDA=20.0
NC_035105.1	2499533	.	T	G	.	.	MAF_USDA=4.918
NC_035105.1	2499875	.	A	C	.	.	MAF_USDA=4.098
NC_035105.1	2499914	.	T	A	.	.	MAF_USDA=3.39
NC_035105.1	2500131	.	G	A	.	.	MAF_USDA=1.639
NC_035105.1	2500254	.	A	G	.	.	MAF_USDA=4.098
NC_035105.1	2500290	.	T	C	.	.	MAF_INRAE=8.333;MAF_USDA=27.059
NC_035105.1	2500487	.	T	A	.	.	MAF_INRAE=5.0;MAF_USDA=3.333
NC_035105.1	2500504	.	G	T	.	.	MAF_INRAE=8.333;MAF_USDA=28.571
NC_035105.1	2500673	.	C	A	.	.	MAF_USDA=4.918
NC_035105.1	2500787	.	C	T	.	.	MAF_INRAE=1.667;MAF_USDA=1.639
NC_035105.1	2500844	.	C	G	.	.	MAF_INRAE=5.833
NC_035105.1	2500885	.	G	T	.	.	MAF_INRAE=27.215;MAF_USDA=18.235
NC_035105.1	2501015	.	G	A	.	.	MAF_USDA=4.918
NC_035105.1	2501075	.	C	T	.	.	MAF_INRAE=3.333;MAF_USDA=25.0
NC_035105.1	2501152	.	A	C	.	.	MAF_INRAE=5.0
NC_035105.1	2501293	.	A	C	.	.	MAF_USDA=2.459
NC_035105.1	2501400	.	G	A	.	.	MAF_USDA=21.311
NC_035105.1	2501474	.	A	G	.	.	MAF_INRAE=37.975;MAF_USDA=49.412
NC_035105.1	2501500	.	C	A	.	.	MAF_INRAE=5.0
NC_035105.1	2501547	.	A	T	.	.	MAF_INRAE=34.177;MAF_USDA=27.647
NC_035105.1	2501635	.	A	T	.	.	MAF_INRAE=1.667;MAF_USDA=1.639
NC_035105.1	2501676	.	G	T	.	.	MAF_INRAE=28.481;MAF_USDA=4.167
NC_035105.1	2501725	.	C	T	.	.	MAF_USDA=2.459
NC_035105.1	2501793	.	C	A	.	.	MAF_INRAE=8.333;MAF_USDA=18.824
NC_035105.1	2501846	.	C	T	.	.	MAF_USDA=1.786
NC_035105.1	2501871	.	T	C	.	.	MAF_USDA=3.279
NC_035105.1	2501883	.	G	C	.	.	MAF_USDA=4.098
NC_035105.1	2501996	.	A	C	.	.	MAF_INRAE=27.215;MAF_USDA=24.706
NC_035105.1	2502062	.	A	G	.	.	MAF_USDA=4.098
NC_035105.1	2502326	.	C	A	.	.	MAF_USDA=2.459
NC_035105.1	2502368	.	C	T	.	.	MAF_INRAE=4.167;MAF_USDA=6.557
NC_035105.1	2502488	.	G	A	.	.	MAF_INRAE=5.833
NC_035105.1	2502547	.	A	C	.	.	MAF_INRAE=43.671;MAF_USDA=37.5
NC_035105.1	2502619	.	C	T	.	.	MAF_INRAE=21.519;MAF_USDA=25.882
NC_035105.1	2502672	.	C	T	.	.	MAF_USDA=2.459
NC_035105.1	2502684	.	T	C	.	.	MAF_INRAE=28.481;MAF_USDA=16.471
NC_035105.1	2502705	.	A	G	.	.	MAF_USDA=5.738
NC_035105.1	2502896	.	T	G	.	.	MAF_INRAE=34.177;MAF_USDA=27.059
NC_035105.1	2502908	.	T	C	.	.	MAF_INRAE=37.342;MAF_USDA=45.294
NC_035105.1	2502996	.	G	A	.	.	MAF_INRAE=1.667;MAF_USDA=1.639
NC_035105.1	2503019	.	C	A	.	.	MAF_USDA=2.083
NC_035105.1	2503037	.	C	G	.	.	MAF_INRAE=27.215;MAF_USDA=22.353
NC_035105.1	2503091	.	T	A	.	.	MAF_USDA=5.738
NC_035105.1	2503106	.	G	A	.	.	MAF_INRAE=5.0;MAF_USDA=3.279
NC_035105.1	2503118	.	A	G	.	.	MAF_USDA=1.639
NC_035105.1	2503149	.	G	C	.	.	MAF_INRAE=15.789;MAF_USDA=8.235
NC_035105.1	2503272	.	C	T	.	.	MAF_USDA=1.639
NC_035105.1	2503451	.	T	G	.	.	MAF_USDA=30.328
NC_035105.1	2503464	.	C	T	.	.	MAF_INRAE=27.215;MAF_USDA=15.882
NC_035105.1	2503470	.	G	T	.	.	MAF_USDA=23.77
NC_035105.1	2503524	.	A	G	.	.	MAF_USDA=4.918
NC_035105.1	2503541	.	G	T	.	.	MAF_INRAE=31.013;MAF_USDA=24.706
NC_035105.1	2503560	.	A	G	.	.	MAF_USDA=4.098
NC_035105.1	2503588	.	G	A	.	.	MAF_USDA=3.279
NC_035105.1	2503616	.	C	A	.	.	MAF_INRAE=22.785;MAF_USDA=4.706
NC_035105.1	2503621	.	T	G	.	.	MAF_INRAE=6.667;MAF_USDA=15.294
NC_035105.1	2503623	.	T	G	.	.	MAF_INRAE=15.789;MAF_USDA=8.824
NC_035105.1	2503752	.	G	T	.	.	MAF_USDA=3.279
NC_035105.1	2503894	.	C	T	.	.	MAF_INRAE=5.0;MAF_USDA=3.333
NC_035105.1	2503926	.	C	T	.	.	MAF_INRAE=34.177;MAF_USDA=28.235
NC_035105.1	2503975	.	G	T	.	.	MAF_USDA=22.131
NC_035105.1	2503985	.	C	T	.	.	MAF_USDA=22.131
NC_035105.1	2504040	.	G	A	.	.	MAF_USDA=2.459
NC_035105.1	2504156	.	A	G	.	.	MAF_USDA=18.852
NC_035105.1	2504409	.	T	G	.	.	MAF_INRAE=1.667;MAF_USDA=1.639
NC_035105.1	2504583	.	C	T	.	.	MAF_USDA=3.279
NC_035105.1	2504587	.	A	C	.	.	MAF_USDA=22.131
NC_035105.1	2504600	.	C	G	.	.	MAF_USDA=5.0
NC_035105.1	2504713	.	C	A	.	.	MAF_INRAE=31.013;MAF_USDA=48.235
NC_035105.1	2504725	.	G	A	.	.	MAF_INRAE=5.0;MAF_USDA=3.279
NC_035105.1	2504778	.	T	A	.	.	MAF_INRAE=15.789;MAF_USDA=7.647
NC_035105.1	2504803	.	A	C	.	.	MAF_INRAE=5.0
NC_035105.1	2505156	.	T	C	.	.	MAF_USDA=21.311
NC_035105.1	2505246	.	G	C	.	.	MAF_USDA=21.311
NC_035105.1	2505415	.	C	T	.	.	MAF_USDA=5.738
NC_035105.1	2505431	.	G	C	.	.	MAF_USDA=5.738
NC_035105.1	2505495	.	C	A	.	.	MAF_USDA=4.918
NC_035105.1	2505517	.	T	G	.	.	MAF_INRAE=13.333
NC_035105.1	2505543	.	G	A	.	.	MAF_INRAE=31.013;MAF_USDA=43.529
NC_035105.1	2505590	.	C	A	.	.	MAF_INRAE=1.667;MAF_USDA=1.639
NC_035105.1	2505724	.	T	C	.	.	MAF_USDA=2.459
NC_035105.1	2505725	.	G	T	.	.	MAF_USDA=1.639
NC_035105.1	2505749	.	G	A	.	.	MAF_USDA=4.098
NC_035105.1	2505763	.	A	T	.	.	MAF_USDA=3.529
NC_035105.1	2505776	.	G	A	.	.	MAF_USDA=4.918
NC_035105.1	2505787	.	G	A	.	.	MAF_USDA=4.706
NC_035105.1	2505802	.	C	T	.	.	MAF_USDA=5.294
NC_035105.1	2505831	.	A	G	.	.	MAF_USDA=4.118
NC_035105.1	2505832	.	T	C	.	.	MAF_USDA=21.176
NC_035105.1	2505836	.	C	T	.	.	MAF_INRAE=7.5;MAF_USDA=12.941
NC_035105.1	2505850	.	T	C	.	.	MAF_USDA=4.098
NC_035105.1	2505857	.	C	G	.	.	MAF_USDA=4.098
NC_035105.1	2505864	.	G	C	.	.	MAF_USDA=1.639
NC_035105.1	2505866	.	T	A	.	.	MAF_USDA=4.918
NC_035105.1	2505868	.	C	T	.	.	MAF_USDA=2.459
NC_035105.1	2505957	.	T	A	.	.	MAF_INRAE=26.582;MAF_USDA=17.647
NC_035105.1	2505996	.	A	T	.	.	MAF_USDA=8.197
NC_035105.1	2506009	.	C	A	.	.	MAF_USDA=4.098
NC_035105.1	2506041	.	G	T	.	.	MAF_USDA=3.279
NC_035105.1	2506064	.	A	G	.	.	MAF_INRAE=32.911;MAF_USDA=27.647
NC_035105.1	2506115	.	G	T	.	.	MAF_INRAE=5.833;MAF_USDA=4.706
NC_035105.1	2506146	.	T	A	.	.	MAF_USDA=3.279
NC_035105.1	2506150	.	A	T	.	.	MAF_USDA=17.213
NC_035105.1	2506152	.	C	A	.	.	MAF_USDA=3.279
NC_035105.1	2506179	.	A	G	.	.	MAF_USDA=20.492
NC_035105.1	2506193	.	A	C	.	.	MAF_USDA=3.279
NC_035105.1	2506327	.	C	T	.	.	MAF_USDA=1.639
NC_035105.1	2506572	.	T	C	.	.	MAF_USDA=20.492
NC_035105.1	2506599	.	G	A	.	.	MAF_USDA=4.098
NC_035105.1	2506659	.	G	T	.	.	MAF_USDA=3.279
NC_035105.1	2506704	.	G	A	.	.	MAF_INRAE=32.911;MAF_USDA=28.235
NC_035105.1	2506711	.	C	T	.	.	MAF_INRAE=27.215;MAF_USDA=17.647
NC_035105.1	2506735	.	G	T	.	.	MAF_USDA=4.918
NC_035105.1	2506760	.	C	A	.	.	MAF_INRAE=5.0;MAF_USDA=8.197
NC_035105.1	2506934	.	G	T	.	.	MAF_INRAE=13.333;MAF_USDA=5.882
NC_035105.1	2506958	.	G	C	.	.	MAF_USDA=1.639
NC_035105.1	2507003	.	T	C	.	.	MAF_USDA=22.131
NC_035105.1	2507063	.	T	A	.	.	MAF_USDA=3.279
NC_035105.1	2507123	.	C	G	.	.	MAF_USDA=1.639
NC_035105.1	2507229	.	C	A	.	.	MAF_INRAE=33.544;MAF_USDA=27.059
NC_035105.1	2507249	.	A	G	.	.	MAF_USDA=22.131
NC_035105.1	2507264	.	A	G	.	.	MAF_USDA=3.279
NC_035105.1	2507324	.	C	T	.	.	MAF_INRAE=33.544;MAF_USDA=28.235
NC_035105.1	2507327	.	C	A	.	.	MAF_INRAE=28.333;MAF_USDA=24.706
NC_035105.1	2507470	.	C	A	.	.	MAF_INRAE=34.177;MAF_USDA=26.471
NC_035105.1	2507581	.	T	C	.	.	MAF_USDA=20.492
NC_035105.1	2507698	.	C	T	.	.	MAF_USDA=4.098
NC_035105.1	2507722	.	T	C	.	.	MAF_USDA=22.131
NC_035105.1	2507832	.	C	T	.	.	MAF_INRAE=5.0
NC_035105.1	2508055	.	G	A	.	.	MAF_USDA=5.738
NC_035105.1	2508074	.	A	G	.	.	MAF_USDA=6.557
NC_035105.1	2508112	.	G	T	.	.	MAF_INRAE=14.167;MAF_USDA=12.5
NC_035105.1	2508119	.	A	T	.	.	MAF_USDA=9.016
NC_035105.1	2508133	.	A	T	.	.	MAF_USDA=15.574
NC_035105.1	2508134	.	C	T	.	.	MAF_USDA=8.197
NC_035105.1	2508136	.	C	T	.	.	MAF_USDA=9.836
NC_035105.1	2508139	.	C	T	.	.	MAF_USDA=1.639
NC_035105.1	2508151	.	T	A	.	.	MAF_USDA=10.656
NC_035105.1	2508157	.	C	T	.	.	MAF_INRAE=28.481;MAF_USDA=4.167
NC_035105.1	2508184	.	C	T	.	.	MAF_INRAE=1.667
NC_035105.1	2508247	.	C	T	.	.	MAF_USDA=12.295
NC_035105.1	2508346	.	C	A	.	.	MAF_USDA=2.459
NC_035105.1	2508382	.	G	A	.	.	MAF_USDA=4.918
NC_035105.1	2508532	.	T	G	.	.	MAF_USDA=4.918
NC_035105.1	2508533	.	C	A	.	.	MAF_INRAE=32.911;MAF_USDA=50.0
NC_035105.1	2508644	.	A	G	.	.	MAF_USDA=21.311
NC_035105.1	2508702	.	T	A	.	.	MAF_INRAE=1.667;MAF_USDA=1.639
NC_035105.1	2508834	.	C	G	.	.	MAF_USDA=18.852
NC_035105.1	2508877	.	T	A	.	.	MAF_USDA=3.279
NC_035105.1	2508906	.	G	T	.	.	MAF_INRAE=15.789;MAF_USDA=8.235
NC_035105.1	2508945	.	T	C	.	.	MAF_INRAE=32.911;MAF_USDA=27.647
NC_035105.1	2508967	.	A	G	.	.	MAF_INRAE=8.861;MAF_USDA=4.098
NC_035105.1	2509003	.	T	G,A	.	.	MAF_INRAE=21.053
NC_035105.1	2509059	.	A	G	.	.	MAF_USDA=1.639
NC_035105.1	2509141	.	A	T	.	.	MAF_USDA=1.639
NC_035105.1	2509150	.	C	T	.	.	MAF_INRAE=1.667;MAF_USDA=1.639
NC_035105.1	2509205	.	G	T	.	.	MAF_USDA=22.131
NC_035105.1	2509297	.	G	A	.	.	MAF_INRAE=1.667;MAF_USDA=1.639
NC_035105.1	2509301	.	A	T	.	.	MAF_INRAE=5.0;MAF_USDA=8.197
NC_035105.1	2509358	.	C	T	.	.	MAF_INRAE=5.0
NC_035105.1	2509386	.	A	G	.	.	MAF_INRAE=32.911;MAF_USDA=28.235
NC_035105.1	2509448	.	A	C	.	.	MAF_USDA=2.459
NC_035105.1	2509584	.	A	G	.	.	MAF_USDA=5.738
NC_035105.1	2509589	.	G	T	.	.	MAF_USDA=3.279
NC_035105.1	2509639	.	C	G	.	.	MAF_USDA=5.738
NC_035105.1	2509716	.	T	A	.	.	MAF_USDA=8.333
NC_035105.1	2509723	.	A	G	.	.	MAF_USDA=6.25
NC_035105.1	2509724	.	C	G	.	.	MAF_USDA=8.333
NC_035105.1	2511245	.	T	C	.	.	MAF_USDA=2.459
NC_035105.1	2511277	.	T	C	.	.	MAF_USDA=7.377
NC_035105.1	2511311	.	C	T	.	.	MAF_USDA=21.311
NC_035105.1	2511400	.	T	C	.	.	MAF_USDA=2.459
NC_035105.1	2511595	.	A	G	.	.	MAF_USDA=1.695
NC_035105.1	2511877	.	C	T	.	.	MAF_USDA=4.167
NC_035105.1	2512116	.	G	T	.	.	MAF_USDA=2.459
NC_035105.1	2512118	.	C	T	.	.	MAF_USDA=1.639
NC_035105.1	2512174	.	A	C	.	.	MAF_INRAE=5.0
NC_035105.1	2512277	.	G	C	.	.	MAF_USDA=2.459
NC_035105.1	2512319	.	T	C	.	.	MAF_USDA=4.098
NC_035105.1	2512337	.	C	A	.	.	MAF_USDA=4.098
NC_035105.1	2512492	.	G	A	.	.	MAF_INRAE=15.823;MAF_USDA=15.882
NC_035105.1	2512665	.	G	T	.	.	MAF_USDA=4.167
NC_035105.1	2512701	.	T	G	.	.	MAF_INRAE=5.0;MAF_USDA=5.833
NC_035105.1	2512747	.	T	A	.	.	MAF_USDA=4.167
NC_035105.1	2512832	.	G	A	.	.	MAF_USDA=2.459
NC_035105.1	2512840	.	C	T	.	.	MAF_USDA=2.459
NC_035105.1	2512887	.	T	G	.	.	MAF_USDA=2.459
NC_035105.1	2512944	.	C	A	.	.	MAF_USDA=4.098
NC_035105.1	2513167	.	T	C	.	.	MAF_USDA=4.098
NC_035105.1	2513195	.	T	C	.	.	MAF_USDA=4.918
NC_035105.1	2513197	.	C	T	.	.	MAF_USDA=5.738
NC_035105.1	2513209	.	A	G	.	.	MAF_USDA=4.918
NC_035105.1	2513255	.	C	T	.	.	MAF_USDA=5.738
NC_035105.1	2513284	.	A	G	.	.	MAF_USDA=2.459
NC_035105.1	2513395	.	G	A	.	.	MAF_INRAE=15.823;MAF_USDA=15.294
NC_035105.1	2513399	.	G	T	.	.	MAF_USDA=4.098
NC_035105.1	2513414	.	G	A	.	.	MAF_USDA=5.738
NC_035105.1	2513448	.	T	C	.	.	MAF_USDA=21.311
NC_035105.1	2513545	.	C	T	.	.	MAF_USDA=7.377
NC_035105.1	2513619	.	G	T	.	.	MAF_USDA=2.459
NC_035105.1	2513718	.	T	C	.	.	MAF_INRAE=34.177;MAF_USDA=27.647
NC_035105.1	2513814	.	C	T	.	.	MAF_INRAE=44.937;MAF_USDA=25.294
NC_035105.1	2513844	.	C	G	.	.	MAF_USDA=27.083
NC_035105.1	2514028	.	T	A	.	.	MAF_INRAE=15.823;MAF_USDA=15.882
NC_035105.1	2514052	.	G	T	.	.	MAF_USDA=1.639
NC_035105.1	2514155	.	C	T	.	.	MAF_USDA=3.279
NC_035105.1	2514211	.	C	A	.	.	MAF_USDA=4.098
NC_035105.1	2514283	.	T	G	.	.	MAF_INRAE=47.368;MAF_USDA=2.353
NC_035105.1	2514393	.	C	A	.	.	MAF_USDA=1.639
NC_035105.1	2514620	.	A	T	.	.	MAF_INRAE=45.57;MAF_USDA=24.706
NC_035105.1	2514730	.	G	T	.	.	MAF_INRAE=5.0;MAF_USDA=8.197
NC_035105.1	2515062	.	G	A	.	.	MAF_USDA=1.639
NC_035105.1	2515107	.	G	A	.	.	MAF_INRAE=5.0
NC_035105.1	2515458	.	C	T	.	.	MAF_INRAE=1.667
NC_035105.1	2515543	.	C	T	.	.	MAF_USDA=4.918
NC_035105.1	2515691	.	T	C	.	.	MAF_USDA=21.311
NC_035105.1	2515704	.	G	A	.	.	MAF_INRAE=34.177;MAF_USDA=27.059
NC_035105.1	2515732	.	T	C	.	.	MAF_INRAE=25.316;MAF_USDA=23.529
NC_035105.1	2515746	.	T	A	.	.	MAF_USDA=4.918
NC_035105.1	2515867	.	T	C	.	.	MAF_INRAE=18.987;MAF_USDA=21.311
NC_035105.1	2515885	.	A	G	.	.	MAF_INRAE=2.5
NC_035105.1	2515899	.	G	C	.	.	MAF_INRAE=2.5
NC_035105.1	2515988	.	C	A	.	.	MAF_INRAE=1.667;MAF_USDA=1.639
NC_035105.1	2515999	.	G	C	.	.	MAF_USDA=1.639
NC_035105.1	2516034	.	C	T	.	.	MAF_INRAE=10.0
NC_035105.1	2516058	.	C	T	.	.	MAF_INRAE=10.0;MAF_USDA=8.333
NC_035105.1	2516063	.	C	T	.	.	MAF_INRAE=10.0;MAF_USDA=6.25
NC_035105.1	2516067	.	A	G	.	.	MAF_INRAE=10.0;MAF_USDA=8.333
NC_035105.1	2516080	.	C	T	.	.	MAF_USDA=4.918
NC_035105.1	2516339	.	G	A	.	.	MAF_INRAE=1.667
NC_035105.1	2516693	.	A	T	.	.	MAF_INRAE=1.667
NC_035105.1	2517494	.	A	G	.	.	MAF_INRAE=1.667
NC_035105.1	2517532	.	C	T	.	.	MAF_INRAE=1.667
NC_035105.1	2517933	.	G	A	.	.	MAF_INRAE=7.5
NC_035105.1	2518192	.	G	T	.	.	MAF_INRAE=1.667
NC_035105.1	2518376	.	C	T	.	.	MAF_INRAE=1.667
NC_035105.1	2518429	.	C	A	.	.	MAF_INRAE=1.667
NC_035105.1	2518604	.	G	A	.	.	MAF_INRAE=12.5
NC_035105.1	2518764	.	C	G	.	.	MAF_INRAE=1.667
NC_035105.1	2519280	.	C	T	.	.	MAF_USDA=4.167
NC_035105.1	2519311	.	C	T	.	.	MAF_USDA=1.667
NC_035105.1	2519493	.	C	T	.	.	MAF_USDA=14.706
NC_035105.1	2519523	.	G	A	.	.	MAF_USDA=15.294
NC_035105.1	2519615	.	C	T	.	.	MAF_USDA=2.459
NC_035105.1	2519661	.	C	A	.	.	MAF_USDA=1.639
NC_035105.1	2520006	.	T	C	.	.	MAF_USDA=4.098
NC_035105.1	2520106	.	C	T	.	.	MAF_USDA=5.738
NC_035105.1	2520231	.	C	A	.	.	MAF_USDA=1.639
NC_035105.1	2520252	.	T	G	.	.	MAF_USDA=24.118
NC_035105.1	2520397	.	C	T	.	.	MAF_USDA=19.672
NC_035105.1	2520499	.	C	T	.	.	MAF_USDA=3.279
NC_035105.1	2520512	.	A	T	.	.	MAF_USDA=25.41
NC_035105.1	2520546	.	A	G	.	.	MAF_USDA=2.459
NC_035105.1	2520674	.	C	T	.	.	MAF_USDA=17.647
NC_035105.1	2520804	.	C	T	.	.	MAF_USDA=4.098
NC_035105.1	2520884	.	G	A	.	.	MAF_USDA=15.294
NC_035105.1	2520967	.	C	T	.	.	MAF_USDA=1.639
NC_035105.1	2521001	.	G	A	.	.	MAF_USDA=1.639
NC_035105.1	2521002	.	G	A	.	.	MAF_USDA=4.098
NC_035105.1	2521107	.	G	A	.	.	MAF_USDA=1.639
NC_035105.1	2521225	.	A	T	.	.	MAF_USDA=14.583
NC_035105.1	2521226	.	G	T	.	.	MAF_USDA=14.583
NC_035105.1	2521328	.	G	T	.	.	MAF_USDA=3.279
NC_035105.1	2521379	.	A	T	.	.	MAF_USDA=27.869
NC_035105.1	2521484	.	A	T	.	.	MAF_USDA=10.656
NC_035105.1	2521550	.	A	C	.	.	MAF_USDA=2.459
NC_035105.1	2521636	.	T	A	.	.	MAF_USDA=1.639
NC_035105.1	2521752	.	G	T	.	.	MAF_USDA=10.417
NC_035105.1	2521775	.	C	A	.	.	MAF_USDA=4.098
NC_035105.1	2521999	.	C	A	.	.	MAF_USDA=4.918
NC_035105.1	2522002	.	G	A	.	.	MAF_USDA=5.738
NC_035105.1	2522082	.	G	A	.	.	MAF_USDA=3.279
NC_035105.1	2522183	.	A	G	.	.	MAF_USDA=4.098
NC_035105.1	2522313	.	A	C	.	.	MAF_USDA=4.098
NC_035105.1	2522315	.	A	T	.	.	MAF_INRAE=47.368;MAF_USDA=2.353
NC_035105.1	2522373	.	C	G	.	.	MAF_USDA=1.639
NC_035105.1	2522470	.	A	T	.	.	MAF_USDA=4.098
NC_035105.1	2522504	.	C	T	.	.	MAF_INRAE=47.368;MAF_USDA=5.294
NC_035105.1	2522516	.	G	C	.	.	MAF_USDA=1.639
NC_035105.1	2522530	.	C	A	.	.	MAF_INRAE=28.481;MAF_USDA=4.167
NC_035105.1	2522532	.	A	C	.	.	MAF_INRAE=34.167;MAF_USDA=4.167
NC_035105.1	2522643	.	A	C	.	.	MAF_USDA=2.083
NC_035105.1	2522646	.	T	G	.	.	MAF_INRAE=11.667;MAF_USDA=3.279
NC_035105.1	2522899	.	G	A	.	.	MAF_INRAE=47.368;MAF_USDA=2.353
NC_035105.1	2522903	.	C	A	.	.	MAF_USDA=12.5
NC_035105.1	2522957	.	T	A	.	.	MAF_INRAE=9.494;MAF_USDA=27.647
NC_035105.1	2523055	.	T	C	.	.	MAF_USDA=2.459
NC_035105.1	2523110	.	G	A	.	.	MAF_INRAE=12.5;MAF_USDA=4.098
NC_035105.1	2523115	.	T	A	.	.	MAF_INRAE=5.696;MAF_USDA=16.471
NC_035105.1	2523154	.	C	A	.	.	MAF_USDA=4.098
NC_035105.1	2523172	.	T	C	.	.	MAF_INRAE=6.667;MAF_USDA=21.176
NC_035105.1	2523271	.	C	G	.	.	MAF_USDA=2.459
NC_035105.1	2523467	.	G	A	.	.	MAF_USDA=2.083
NC_035105.1	2523497	.	G	A	.	.	MAF_USDA=4.098
NC_035105.1	2523520	.	A	C	.	.	MAF_USDA=5.0
NC_035105.1	2523563	.	A	C	.	.	MAF_USDA=2.459
NC_035105.1	2523624	.	C	A	.	.	MAF_INRAE=1.667;MAF_USDA=1.639
NC_035105.1	2523647	.	T	C	.	.	MAF_USDA=4.098
NC_035105.1	2523652	.	C	G	.	.	MAF_INRAE=9.494;MAF_USDA=26.471
NC_035105.1	2523869	.	A	C	.	.	MAF_INRAE=15.789;MAF_USDA=16.471
NC_035105.1	2524060	.	T	C	.	.	MAF_INRAE=15.19;MAF_USDA=6.557
NC_035105.1	2524075	.	C	A	.	.	MAF_INRAE=15.19;MAF_USDA=5.882
NC_035105.1	2524110	.	T	G	.	.	MAF_USDA=2.459
NC_035105.1	2524111	.	A	T	.	.	MAF_INRAE=13.333
NC_035105.1	2524113	.	T	A	.	.	MAF_INRAE=15.789;MAF_USDA=16.471
NC_035105.1	2524130	.	A	T	.	.	MAF_INRAE=39.241;MAF_USDA=48.824
NC_035105.1	2524131	.	A	T	.	.	MAF_USDA=17.647
NC_035105.1	2524135	.	A	C	.	.	MAF_INRAE=15.19;MAF_USDA=4.706
NC_035105.1	2524137	.	A	T	.	.	MAF_INRAE=7.5
NC_035105.1	2524138	.	T	G	.	.	MAF_INRAE=44.937;MAF_USDA=41.667
NC_035105.1	2524636	.	T	C	.	.	MAF_USDA=1.695
NC_035105.1	2524703	.	A	T	.	.	MAF_USDA=1.695
NC_035105.1	2524868	.	C	T	.	.	MAF_INRAE=45.833;MAF_USDA=40.854
NC_035105.1	2525062	.	G	A	.	.	MAF_USDA=4.237
NC_035105.1	2525084	.	G	C	.	.	MAF_USDA=4.237
NC_035105.1	2525196	.	G	T	.	.	MAF_INRAE=47.5
NC_035105.1	2525414	.	A	T	.	.	MAF_INRAE=34.177;MAF_USDA=28.235
NC_035105.1	2525433	.	C	T	.	.	MAF_INRAE=15.789;MAF_USDA=14.118
NC_035105.1	2525447	.	G	C	.	.	MAF_USDA=1.639
NC_035105.1	2525525	.	A	C	.	.	MAF_USDA=1.765
NC_035105.1	2525556	.	G	A	.	.	MAF_INRAE=5.063;MAF_USDA=17.647
NC_035105.1	2525567	.	A	C	.	.	MAF_INRAE=45.57;MAF_USDA=29.167
NC_035105.1	2525603	.	C	A	.	.	MAF_INRAE=1.667;MAF_USDA=4.098
NC_035105.1	2525618	.	A	G	.	.	MAF_INRAE=44.304
NC_035105.1	2525666	.	T	C	.	.	MAF_INRAE=44.937
NC_035105.1	2525717	.	G	A	.	.	MAF_USDA=3.279
NC_035105.1	2525723	.	A	C	.	.	MAF_USDA=1.639
NC_035105.1	2525741	.	C	G	.	.	MAF_USDA=4.098
NC_035105.1	2525743	.	T	C	.	.	MAF_USDA=3.279
NC_035105.1	2525782	.	A	T	.	.	MAF_INRAE=5.696;MAF_USDA=18.824
NC_035105.1	2525821	.	A	C	.	.	MAF_INRAE=49.367;MAF_USDA=40.476
NC_035105.1	2525825	.	C	T	.	.	MAF_INRAE=43.333;MAF_USDA=40.361
NC_035105.1	2525836	.	T	C	.	.	MAF_INRAE=44.937;MAF_USDA=41.176
NC_035105.1	2525842	.	T	C	.	.	MAF_INRAE=44.937;MAF_USDA=41.667
NC_035105.1	2525865	.	T	C	.	.	MAF_INRAE=15.19;MAF_USDA=5.738
NC_035105.1	2525878	.	G	C	.	.	MAF_INRAE=15.19;MAF_USDA=4.918
NC_035105.1	2526133	.	C	T	.	.	MAF_USDA=2.5
NC_035105.1	2526178	.	C	T	.	.	MAF_INRAE=5.696;MAF_USDA=10.417
NC_035105.1	2526249	.	T	C	.	.	MAF_USDA=5.0
NC_035105.1	2526261	.	C	G	.	.	MAF_INRAE=46.203;MAF_USDA=39.759
NC_035105.1	2526625	.	T	C	.	.	MAF_USDA=1.639
NC_035105.1	2526637	.	T	C	.	.	MAF_USDA=22.619
NC_035105.1	2526698	.	A	T	.	.	MAF_USDA=2.381
NC_035105.1	2526755	.	A	C	.	.	MAF_USDA=1.639
NC_035105.1	2526879	.	G	C	.	.	MAF_USDA=1.667
NC_035105.1	2526902	.	A	G	.	.	MAF_USDA=13.115
NC_035105.1	2527064	.	C	A	.	.	MAF_USDA=39.412
NC_035105.1	2527114	.	T	C	.	.	MAF_USDA=34.706
NC_035105.1	2527288	.	G	T	.	.	MAF_USDA=1.639
NC_035105.1	2527421	.	C	T	.	.	MAF_USDA=1.639
NC_035105.1	2527458	.	G	A	.	.	MAF_USDA=4.918
NC_035105.1	2527503	.	A	G	.	.	MAF_USDA=18.235
NC_035105.1	2527548	.	G	T	.	.	MAF_USDA=2.459
NC_035105.1	2527657	.	C	T	.	.	MAF_USDA=28.824
NC_035105.1	2527685	.	T	G	.	.	MAF_USDA=7.377
NC_035105.1	2527700	.	T	A	.	.	MAF_INRAE=21.053;MAF_USDA=27.059
NC_035105.1	2527705	.	T	A	.	.	MAF_USDA=1.639
NC_035105.1	2527741	.	T	G	.	.	MAF_USDA=13.115
NC_035105.1	2527752	.	G	C	.	.	MAF_USDA=3.279
NC_035105.1	2527777	.	G	A	.	.	MAF_USDA=3.279
NC_035105.1	2527784	.	T	A	.	.	MAF_INRAE=15.789;MAF_USDA=20.0
NC_035105.1	2527786	.	T	C	.	.	MAF_USDA=4.098
NC_035105.1	2527788	.	A	C	.	.	MAF_USDA=3.279
NC_035105.1	2527797	.	T	A	.	.	MAF_USDA=3.279
NC_035105.1	2527808	.	A	G	.	.	MAF_USDA=2.459
NC_035105.1	2527823	.	C	T	.	.	MAF_USDA=2.459
NC_035105.1	2527889	.	T	C	.	.	MAF_USDA=2.353
NC_035105.1	2528094	.	G	T	.	.	MAF_USDA=2.459
NC_035105.1	2528337	.	C	G	.	.	MAF_USDA=4.098
NC_035105.1	2528379	.	C	T	.	.	MAF_INRAE=1.667
NC_035105.1	2528505	.	G	A	.	.	MAF_INRAE=47.368;MAF_USDA=1.765
NC_035105.1	2528533	.	T	C	.	.	MAF_INRAE=47.368;MAF_USDA=1.765
NC_035105.1	2528654	.	C	A	.	.	MAF_USDA=1.639
NC_035105.1	2528731	.	T	A	.	.	MAF_INRAE=5.696;MAF_USDA=22.353
NC_035105.1	2528769	.	G	A	.	.	MAF_USDA=3.279
NC_035105.1	2528789	.	A	G	.	.	MAF_INRAE=34.177;MAF_USDA=28.824
NC_035105.1	2528855	.	G	A	.	.	MAF_INRAE=5.696;MAF_USDA=13.529
NC_035105.1	2528885	.	C	A	.	.	MAF_INRAE=13.333;MAF_USDA=4.167
NC_035105.1	2532796	.	A	T	.	.	MAF_INRAE=15.789;MAF_USDA=10.417
NC_035105.1	2532861	.	C	A	.	.	MAF_INRAE=4.167
NC_035105.1	2532867	.	T	G	.	.	MAF_INRAE=2.5;MAF_USDA=10.417
NC_035105.1	2532871	.	C	T	.	.	MAF_INRAE=2.5;MAF_USDA=10.417
NC_035105.1	2532874	.	C	A	.	.	MAF_USDA=10.417
NC_035105.1	2533279	.	T	C	.	.	MAF_INRAE=34.177;MAF_USDA=27.647
NC_035105.1	2533284	.	G	T	.	.	MAF_INRAE=13.333;MAF_USDA=2.459
NC_035105.1	2533321	.	G	A	.	.	MAF_USDA=2.459
NC_035105.1	2533350	.	C	T	.	.	MAF_INRAE=47.368;MAF_USDA=2.353
NC_035105.1	2533447	.	C	A	.	.	MAF_USDA=2.083
NC_035105.1	2533505	.	G	A	.	.	MAF_USDA=1.639
NC_035105.1	2533571	.	A	C	.	.	MAF_INRAE=5.696;MAF_USDA=18.824
NC_035105.1	2533594	.	C	A	.	.	MAF_INRAE=5.0;MAF_USDA=1.639
NC_035105.1	2533636	.	G	T	.	.	MAF_USDA=4.918
NC_035105.1	2533724	.	C	T	.	.	MAF_USDA=2.459
NC_035105.1	2534155	.	G	A	.	.	MAF_USDA=3.333
NC_035105.1	2534259	.	A	G	.	.	MAF_INRAE=44.937;MAF_USDA=38.824
NC_035105.1	2534318	.	C	A	.	.	MAF_USDA=1.639
NC_035105.1	2534325	.	T	G	.	.	MAF_INRAE=12.5;MAF_USDA=5.738
NC_035105.1	2534464	.	G	A	.	.	MAF_INRAE=28.481;MAF_USDA=4.167
NC_035105.1	2534465	.	G	A	.	.	MAF_INRAE=34.167;MAF_USDA=4.167
NC_035105.1	2534601	.	C	T	.	.	MAF_USDA=3.279
NC_035105.1	2534722	.	A	T	.	.	MAF_USDA=1.639
NC_035105.1	2534726	.	A	T	.	.	MAF_USDA=3.279
NC_035105.1	2534727	.	A	T	.	.	MAF_USDA=3.279
NC_035105.1	2534728	.	A	G	.	.	MAF_INRAE=47.368;MAF_USDA=2.083
NC_035105.1	2534729	.	A	T	.	.	MAF_USDA=3.279
NC_035105.1	2534730	.	A	T	.	.	MAF_USDA=3.279
NC_035105.1	2534731	.	A	T	.	.	MAF_INRAE=1.667;MAF_USDA=4.918
NC_035105.1	2534732	.	T	A	.	.	MAF_INRAE=15.789;MAF_USDA=18.235
NC_035105.1	2534787	.	A	G	.	.	MAF_INRAE=13.333;MAF_USDA=4.098
NC_035105.1	2534791	.	T	A	.	.	MAF_USDA=4.118
NC_035105.1	2534851	.	T	G	.	.	MAF_USDA=2.459
NC_035105.1	2535181	.	A	G	.	.	MAF_USDA=2.459
NC_035105.1	2535263	.	A	G	.	.	MAF_INRAE=8.333;MAF_USDA=23.529
NC_035105.1	2535319	.	G	A	.	.	MAF_INRAE=15.789
NC_035105.1	2535560	.	G	A	.	.	MAF_INRAE=1.667;MAF_USDA=1.639
NC_035105.1	2535591	.	G	T	.	.	MAF_USDA=9.016
NC_035105.1	2535707	.	G	A	.	.	MAF_USDA=4.918
NC_035105.1	2535708	.	G	C	.	.	MAF_USDA=4.918
NC_035105.1	2535754	.	T	C	.	.	MAF_INRAE=5.696;MAF_USDA=21.765
NC_035105.1	2536059	.	C	A	.	.	MAF_INRAE=15.19;MAF_USDA=4.167
NC_035105.1	2536123	.	A	G	.	.	MAF_USDA=5.738
NC_035105.1	2536142	.	T	C	.	.	MAF_USDA=3.279
NC_035105.1	2536190	.	A	C	.	.	MAF_USDA=3.279
NC_035105.1	2536249	.	C	A	.	.	MAF_INRAE=17.089;MAF_USDA=19.412
NC_035105.1	2536349	.	C	T	.	.	MAF_INRAE=8.861;MAF_USDA=3.529
NC_035105.1	2536456	.	G	T	.	.	MAF_USDA=2.459
NC_035105.1	2536543	.	C	T	.	.	MAF_USDA=9.836
NC_035105.1	2536578	.	A	C	.	.	MAF_USDA=1.639
NC_035105.1	2536643	.	G	A	.	.	MAF_USDA=1.639
NC_035105.1	2536692	.	A	G	.	.	MAF_USDA=5.738
NC_035105.1	2536886	.	C	A	.	.	MAF_USDA=4.098
NC_035105.1	2536984	.	A	C	.	.	MAF_INRAE=17.089;MAF_USDA=30.588
NC_035105.1	2537179	.	G	A	.	.	MAF_USDA=4.098
NC_035105.1	2537268	.	T	A	.	.	MAF_USDA=10.417
NC_035105.1	2537295	.	A	G	.	.	MAF_USDA=9.016
NC_035105.1	2537299	.	T	A	.	.	MAF_USDA=7.377
NC_035105.1	2537335	.	G	C	.	.	MAF_USDA=2.459
NC_035105.1	2537361	.	T	G	.	.	MAF_USDA=4.098
NC_035105.1	2537369	.	A	C	.	.	MAF_INRAE=17.089;MAF_USDA=28.824
NC_035105.1	2537506	.	C	T	.	.	MAF_INRAE=7.5;MAF_USDA=1.639
NC_035105.1	2537531	.	G	A	.	.	MAF_INRAE=6.667;MAF_USDA=12.941
NC_035105.1	2537532	.	T	G	.	.	MAF_USDA=1.639
NC_035105.1	2537630	.	A	G	.	.	MAF_USDA=12.5
NC_035105.1	2537643	.	A	C	.	.	MAF_USDA=2.459
NC_035105.1	2537682	.	C	A	.	.	MAF_USDA=1.639
NC_035105.1	2537715	.	G	A	.	.	MAF_USDA=13.529
NC_035105.1	2537932	.	C	T	.	.	MAF_USDA=4.706
NC_035105.1	2538095	.	C	T	.	.	MAF_INRAE=34.167;MAF_USDA=4.167
NC_035105.1	2538221	.	TAA	TAC	.	.	MAF_USDA=25.0
NC_035105.1	2538223	.	A	C	.	.	MAF_INRAE=48.734;MAF_USDA=39.344
NC_035105.1	2538285	.	C	T	.	.	MAF_USDA=2.459
NC_035105.1	2538307	.	G	C	.	.	MAF_USDA=3.279
NC_035105.1	2538375	.	A	C	.	.	MAF_INRAE=1.667
NC_035105.1	2538526	.	C	A	.	.	MAF_USDA=3.279
NC_035105.1	2538694	.	G	T	.	.	MAF_INRAE=48.101;MAF_USDA=39.412
NC_035105.1	2538852	.	A	G	.	.	MAF_INRAE=1.667;MAF_USDA=1.639
NC_035105.1	2538908	.	A	G	.	.	MAF_USDA=11.475
NC_035105.1	2538949	.	C	A	.	.	MAF_INRAE=15.789;MAF_USDA=9.412
NC_035105.1	2539113	.	G	A	.	.	MAF_USDA=2.459
NC_035105.1	2539211	.	G	C	.	.	MAF_USDA=4.098
NC_035105.1	2539227	.	C	A	.	.	MAF_INRAE=1.667
NC_035105.1	2539229	.	C	A	.	.	MAF_INRAE=1.667
NC_035105.1	2539230	.	G	T	.	.	MAF_INRAE=1.667
NC_035105.1	2539236	.	T	C	.	.	MAF_INRAE=1.667
NC_035105.1	2539272	.	C	T	.	.	MAF_USDA=4.918
NC_035105.1	2539326	.	A	T	.	.	MAF_USDA=1.639
NC_035105.1	2539372	.	T	C	.	.	MAF_INRAE=40.506;MAF_USDA=5.294
NC_035105.1	2539373	.	A	T	.	.	MAF_USDA=4.098
NC_035105.1	2539381	.	C	A	.	.	MAF_USDA=7.377
NC_035105.1	2539400	.	G	A	.	.	MAF_USDA=4.098
NC_035105.1	2539402	.	C	T	.	.	MAF_USDA=9.836
NC_035105.1	2539407	.	A	T	.	.	MAF_USDA=9.836
NC_035105.1	2539412	.	G	T	.	.	MAF_USDA=9.836
NC_035105.1	2539455	.	G	A	.	.	MAF_INRAE=30.833;MAF_USDA=26.19
NC_035105.1	2539459	.	C	T	.	.	MAF_INRAE=30.833;MAF_USDA=25.595
NC_035105.1	2539460	.	G	A	.	.	MAF_USDA=13.69
NC_035105.1	2539469	.	A	G	.	.	MAF_USDA=10.714
NC_035105.1	2539521	.	A	G	.	.	MAF_USDA=11.667
NC_035105.1	2539524	.	C	A	.	.	MAF_INRAE=15.789;MAF_USDA=12.651
NC_035105.1	2539530	.	G	A	.	.	MAF_USDA=8.333
NC_035105.1	2539532	.	A	T	.	.	MAF_INRAE=15.789;MAF_USDA=14.286
NC_035105.1	2539545	.	G	A	.	.	MAF_USDA=6.667
NC_035105.1	2539547	.	C	A	.	.	MAF_INRAE=14.167;MAF_USDA=18.452
NC_035105.1	2539569	.	C	T	.	.	MAF_USDA=1.639
NC_035105.1	2539575	.	A	G	.	.	MAF_INRAE=1.667
NC_035105.1	2539647	.	A	T	.	.	MAF_USDA=7.377
NC_035105.1	2539698	.	A	G	.	.	MAF_USDA=5.882
NC_035105.1	2539729	.	T	A	.	.	MAF_INRAE=5.833;MAF_USDA=12.941
NC_035105.1	2539766	.	G	A	.	.	MAF_INRAE=13.333;MAF_USDA=10.656
NC_035105.1	2539776	.	T	A	.	.	MAF_INRAE=6.667;MAF_USDA=11.765
NC_035105.1	2539810	.	T	C	.	.	MAF_INRAE=6.667;MAF_USDA=22.917
NC_035105.1	2539823	.	C	A	.	.	MAF_USDA=5.738
NC_035105.1	2539856	.	A	G	.	.	MAF_INRAE=6.667;MAF_USDA=37.059
NC_035105.1	2539868	.	G	A	.	.	MAF_USDA=2.459
NC_035105.1	2539924	.	G	A	.	.	MAF_USDA=1.639
NC_035105.1	2539938	.	A	T	.	.	MAF_USDA=2.459
NC_035105.1	2539985	.	C	A	.	.	MAF_INRAE=33.544;MAF_USDA=28.235
NC_035105.1	2540164	.	T	G	.	.	MAF_USDA=4.098
NC_035105.1	2540225	.	G	A	.	.	MAF_USDA=6.557
NC_035105.1	2540543	.	A	G	.	.	MAF_INRAE=28.481;MAF_USDA=4.167
NC_035105.1	2540755	.	C	G	.	.	MAF_USDA=4.098
NC_035105.1	2540777	.	T	G	.	.	MAF_USDA=9.016
NC_035105.1	2540868	.	T	C	.	.	MAF_INRAE=28.481;MAF_USDA=31.765
NC_035105.1	2540881	.	C	T	.	.	MAF_USDA=8.333
NC_035105.1	2540961	.	T	A	.	.	MAF_USDA=4.706
NC_035105.1	2541165	.	G	A	.	.	MAF_INRAE=17.089;MAF_USDA=21.176
NC_035105.1	2541187	.	T	A	.	.	MAF_INRAE=17.089;MAF_USDA=20.588
NC_035105.1	2541203	.	G	A	.	.	MAF_USDA=4.098
NC_035105.1	2541207	.	T	A	.	.	MAF_INRAE=17.089;MAF_USDA=19.412
NC_035105.1	2541212	.	T	A	.	.	MAF_INRAE=17.089;MAF_USDA=18.235
NC_035105.1	2541222	.	G	C	.	.	MAF_USDA=4.918
NC_035105.1	2541228	.	A	T	.	.	MAF_INRAE=17.089;MAF_USDA=18.824
NC_035105.1	2541257	.	T	A	.	.	MAF_INRAE=17.089;MAF_USDA=19.412
NC_035105.1	2541300	.	A	T	.	.	MAF_INRAE=17.089;MAF_USDA=19.412
NC_035105.1	2541414	.	T	C	.	.	MAF_INRAE=17.089;MAF_USDA=20.588
NC_035105.1	2541908	.	G	A	.	.	MAF_INRAE=44.937;MAF_USDA=37.647
NC_035105.1	2542048	.	G	T	.	.	MAF_INRAE=13.333;MAF_USDA=6.557
NC_035105.1	2542137	.	C	G	.	.	MAF_USDA=1.639
NC_035105.1	2542252	.	G	C	.	.	MAF_INRAE=13.333
NC_035105.1	2542340	.	C	G	.	.	MAF_INRAE=28.481;MAF_USDA=4.167
NC_035105.1	2542471	.	A	G	.	.	MAF_INRAE=13.333
NC_035105.1	2542622	.	A	C	.	.	MAF_INRAE=6.667;MAF_USDA=25.882
NC_035105.1	2542672	.	C	A	.	.	MAF_INRAE=25.316;MAF_USDA=25.294
NC_035105.1	2542694	.	A	G	.	.	MAF_INRAE=17.089;MAF_USDA=22.353
NC_035105.1	2542737	.	C	T	.	.	MAF_INRAE=47.368;MAF_USDA=2.353
NC_035105.1	2543166	.	A	T	.	.	MAF_INRAE=28.481
NC_035105.1	2543337	.	G	C	.	.	MAF_INRAE=13.333;MAF_USDA=6.557
NC_035105.1	2543506	.	G	T	.	.	MAF_INRAE=5.696
NC_035105.1	2543563	.	C	T	.	.	MAF_USDA=5.833
NC_035105.1	2543574	.	G	T	.	.	MAF_INRAE=13.333
NC_035105.1	2543648	.	G	A	.	.	MAF_USDA=6.557
NC_035105.1	2543690	.	G	A	.	.	MAF_INRAE=5.0;MAF_USDA=2.5
NC_035105.1	2543737	.	A	G	.	.	MAF_INRAE=17.089;MAF_USDA=27.059
NC_035105.1	2543843	.	A	C	.	.	MAF_USDA=4.918
NC_035105.1	2543866	.	A	C	.	.	MAF_INRAE=17.089;MAF_USDA=22.353
NC_035105.1	2544151	.	T	C	.	.	MAF_INRAE=17.089;MAF_USDA=21.765
NC_035105.1	2544209	.	C	G	.	.	MAF_INRAE=34.177;MAF_USDA=27.059
NC_035105.1	2544238	.	C	T	.	.	MAF_USDA=4.098
NC_035105.1	2544243	.	C	T	.	.	MAF_USDA=2.459
NC_035105.1	2544349	.	G	A	.	.	MAF_USDA=1.639
NC_035105.1	2544649	.	A	C	.	.	MAF_INRAE=5.0;MAF_USDA=1.639
NC_035105.1	2544827	.	A	G	.	.	MAF_INRAE=13.333
NC_035105.1	2544912	.	T	C	.	.	MAF_INRAE=5.696;MAF_USDA=16.471
NC_035105.1	2545240	.	C	A	.	.	MAF_USDA=4.098
NC_035105.1	2545271	.	G	A	.	.	MAF_USDA=6.557
NC_035105.1	2545278	.	C	T	.	.	MAF_USDA=7.377
NC_035105.1	2545386	.	G	A	.	.	MAF_USDA=4.098
NC_035105.1	2545391	.	G	A	.	.	MAF_INRAE=48.734;MAF_USDA=39.412
NC_035105.1	2545402	.	T	C	.	.	MAF_INRAE=48.734;MAF_USDA=39.412
NC_035105.1	2545428	.	C	T	.	.	MAF_USDA=1.639
NC_035105.1	2545429	.	G	A	.	.	MAF_INRAE=40.506;MAF_USDA=5.882
NC_035105.1	2545675	.	C	T	.	.	MAF_INRAE=1.667;MAF_USDA=1.639
NC_035105.1	2545694	.	G	A	.	.	MAF_INRAE=47.368;MAF_USDA=3.529
NC_035105.1	2545752	.	A	C	.	.	MAF_INRAE=36.842;MAF_USDA=12.5
NC_035105.1	2545842	.	C	T	.	.	MAF_INRAE=13.333
NC_035105.1	2546065	.	C	A	.	.	MAF_USDA=1.639
NC_035105.1	2546093	.	G	A	.	.	MAF_USDA=2.459
NC_035105.1	2546287	.	G	C	.	.	MAF_USDA=1.667
NC_035105.1	2546325	.	G	A	.	.	MAF_USDA=4.918
NC_035105.1	2546355	.	C	T	.	.	MAF_INRAE=36.842;MAF_USDA=18.824
NC_035105.1	2546446	.	A	T	.	.	MAF_USDA=1.639
NC_035105.1	2546636	.	C	A	.	.	MAF_USDA=1.639
NC_035105.1	2546728	.	C	T	.	.	MAF_USDA=5.738
NC_035105.1	2546748	.	C	T	.	.	MAF_INRAE=13.333;MAF_USDA=9.016
NC_035105.1	2546771	.	T	C	.	.	MAF_INRAE=1.667;MAF_USDA=1.639
NC_035105.1	2546793	.	T	C	.	.	MAF_INRAE=47.368;MAF_USDA=4.118
NC_035105.1	2546842	.	T	C	.	.	MAF_INRAE=36.842;MAF_USDA=21.176
NC_035105.1	2547006	.	C	A	.	.	MAF_INRAE=5.0;MAF_USDA=1.639
NC_035105.1	2547127	.	C	A	.	.	MAF_INRAE=36.842;MAF_USDA=25.882
NC_035105.1	2547156	.	T	C	.	.	MAF_INRAE=34.81;MAF_USDA=30.0
NC_035105.1	2547302	.	G	A	.	.	MAF_INRAE=36.842;MAF_USDA=25.882
NC_035105.1	2547308	.	A	C	.	.	MAF_USDA=5.294
NC_035105.1	2547326	.	C	T	.	.	MAF_USDA=8.333
NC_035105.1	2547388	.	A	G	.	.	MAF_USDA=4.918
NC_035105.1	2547410	.	C	T	.	.	MAF_USDA=9.836
NC_035105.1	2547502	.	C	T	.	.	MAF_INRAE=33.544;MAF_USDA=28.235
NC_035105.1	2547555	.	C	G	.	.	MAF_INRAE=47.368;MAF_USDA=3.529
NC_035105.1	2547594	.	G	A	.	.	MAF_USDA=1.639
NC_035105.1	2547653	.	T	G	.	.	MAF_INRAE=47.368;MAF_USDA=3.529
NC_035105.1	2547692	.	C	T	.	.	MAF_USDA=4.098
NC_035105.1	2547744	.	C	A	.	.	MAF_USDA=2.459
NC_035105.1	2547745	.	C	T	.	.	MAF_INRAE=47.368;MAF_USDA=3.529
NC_035105.1	2547787	.	T	A	.	.	MAF_INRAE=34.177;MAF_USDA=28.824
NC_035105.1	2547855	.	T	G	.	.	MAF_INRAE=35.443;MAF_USDA=29.412
NC_035105.1	2547856	.	A	C	.	.	MAF_USDA=1.639
NC_035105.1	2548147	.	G	A	.	.	MAF_INRAE=1.667;MAF_USDA=1.639
NC_035105.1	2548274	.	A	T	.	.	MAF_INRAE=47.368;MAF_USDA=3.529
NC_035105.1	2548294	.	C	T	.	.	MAF_USDA=4.098
NC_035105.1	2548307	.	A	G	.	.	MAF_INRAE=47.368;MAF_USDA=7.059
NC_035105.1	2548332	.	C	T	.	.	MAF_INRAE=47.368;MAF_USDA=3.529
NC_035105.1	2548363	.	A	C	.	.	MAF_INRAE=15.789;MAF_USDA=14.118
NC_035105.1	2548366	.	G	A	.	.	MAF_USDA=14.118
NC_035105.1	2548375	.	C	T	.	.	MAF_INRAE=15.789;MAF_USDA=14.118
NC_035105.1	2548485	.	G	C	.	.	MAF_USDA=5.738
NC_035105.1	2548487	.	G	A	.	.	MAF_USDA=8.197
NC_035105.1	2548607	.	T	C	.	.	MAF_USDA=1.639
NC_035105.1	2548971	.	G	A	.	.	MAF_INRAE=35.443;MAF_USDA=29.412
NC_035105.1	2548981	.	C	A	.	.	MAF_INRAE=35.443;MAF_USDA=29.412
NC_035105.1	2548991	.	C	T	.	.	MAF_INRAE=5.0
NC_035105.1	2549042	.	T	C	.	.	MAF_INRAE=44.937;MAF_USDA=40.588
NC_035105.1	2549070	.	G	A	.	.	MAF_USDA=2.459
NC_035105.1	2549075	.	C	T	.	.	MAF_INRAE=8.228;MAF_USDA=10.417
NC_035105.1	2549152	.	G	A	.	.	MAF_USDA=2.5
NC_035105.1	2549209	.	G	A	.	.	MAF_USDA=3.333
NC_035105.1	2549215	.	T	G	.	.	MAF_USDA=1.667
NC_035105.1	2549221	.	C	A	.	.	MAF_INRAE=39.873;MAF_USDA=47.619
NC_035105.1	2549239	.	A	T	.	.	MAF_INRAE=47.368;MAF_USDA=2.083
NC_035105.1	2549243	.	G	T	.	.	MAF_USDA=2.976
NC_035105.1	2549258	.	C	A	.	.	MAF_INRAE=15.789;MAF_USDA=21.429
NC_035105.1	2549263	.	C	A	.	.	MAF_INRAE=35.443;MAF_USDA=33.333
NC_035105.1	2549264	.	T	G	.	.	MAF_INRAE=47.368;MAF_USDA=1.667
NC_035105.1	2549350	.	A	G	.	.	MAF_INRAE=45.57;MAF_USDA=46.386
NC_035105.1	2549351	.	G	A	.	.	MAF_USDA=7.627
NC_035105.1	2549417	.	T	C	.	.	MAF_USDA=6.78
NC_035105.1	2549456	.	C	A	.	.	MAF_INRAE=47.368;MAF_USDA=3.614
NC_035105.1	2549505	.	G	T	.	.	MAF_INRAE=34.81;MAF_USDA=30.723
NC_035105.1	2549555	.	C	A	.	.	MAF_INRAE=1.667
NC_035105.1	2549572	.	C	G	.	.	MAF_USDA=12.5
NC_035105.1	2549618	.	C	T	.	.	MAF_USDA=1.695
NC_035105.1	2549630	.	G	A	.	.	MAF_USDA=1.695
NC_035105.1	2549662	.	C	T	.	.	MAF_INRAE=47.368;MAF_USDA=17.47
NC_035105.1	2549712	.	T	C	.	.	MAF_INRAE=47.468;MAF_USDA=34.94
NC_035105.1	2549713	.	C	A	.	.	MAF_INRAE=47.5;MAF_USDA=34.94
NC_035105.1	2549735	.	T	G	.	.	MAF_USDA=9.322
NC_035105.1	2549949	.	C	G	.	.	MAF_USDA=4.706
NC_035105.1	2549955	.	A	C	.	.	MAF_USDA=10.588
NC_035105.1	2549957	.	A	C	.	.	MAF_INRAE=36.842;MAF_USDA=32.353
NC_035105.1	2549998	.	T	A	.	.	MAF_INRAE=2.5
NC_035105.1	2549999	.	G	T	.	.	MAF_INRAE=2.5
NC_035105.1	2550005	.	T	A	.	.	MAF_INRAE=2.5
NC_035105.1	2550009	.	T	C	.	.	MAF_INRAE=2.5
NC_035105.1	2550030	.	C	T	.	.	MAF_INRAE=14.167;MAF_USDA=6.471
NC_035105.1	2550031	.	G	A	.	.	MAF_INRAE=4.167
NC_035105.1	2550041	.	C	A	.	.	MAF_INRAE=4.167
NC_035105.1	2550042	.	A	G	.	.	MAF_INRAE=4.167
NC_035105.1	2550043	.	T	A	.	.	MAF_INRAE=4.167
NC_035105.1	2550050	.	A	C	.	.	MAF_INRAE=3.333
NC_035105.1	2550053	.	T	C	.	.	MAF_INRAE=3.333
NC_035105.1	2550057	.	A	T	.	.	MAF_INRAE=5.0
NC_035105.1	2550060	.	C	T	.	.	MAF_INRAE=5.0
NC_035105.1	2550069	.	A	T	.	.	MAF_INRAE=3.333
NC_035105.1	2550070	.	A	T	.	.	MAF_INRAE=3.333
NC_035105.1	2550078	.	T	G	.	.	MAF_INRAE=5.0
NC_035105.1	2550079	.	C	T	.	.	MAF_INRAE=4.167
NC_035105.1	2550093	.	A	T	.	.	MAF_INRAE=5.0;MAF_USDA=5.294
NC_035105.1	2550278	.	A	C	.	.	MAF_INRAE=49.367;MAF_USDA=42.941
NC_035105.1	2550301	.	C	T	.	.	MAF_USDA=8.333
NC_035105.1	2550343	.	C	A	.	.	MAF_INRAE=47.368;MAF_USDA=3.529
NC_035105.1	2550455	.	G	T	.	.	MAF_INRAE=5.833;MAF_USDA=14.118
NC_035105.1	2550478	.	T	C	.	.	MAF_USDA=1.639
NC_035105.1	2550519	.	A	T	.	.	MAF_USDA=3.279
NC_035105.1	2550641	.	G	T	.	.	MAF_INRAE=9.167
NC_035105.1	2550643	.	C	A	.	.	MAF_INRAE=11.667
NC_035105.1	2550644	.	A	C	.	.	MAF_INRAE=12.5
NC_035105.1	2550651	.	G	T	.	.	MAF_INRAE=15.833
NC_035105.1	2550670	.	C	A	.	.	MAF_INRAE=25.833
NC_035105.1	2550674	.	C	A	.	.	MAF_INRAE=26.667
NC_035105.1	2550680	.	G	A	.	.	MAF_INRAE=26.667
NC_035105.1	2550693	.	T	C	.	.	MAF_INRAE=28.333
NC_035105.1	2550696	.	C	T	.	.	MAF_INRAE=28.333
NC_035105.1	2550715	.	A	G	.	.	MAF_INRAE=28.333
NC_035105.1	2550717	.	C	T	.	.	MAF_INRAE=28.333
NC_035105.1	2550725	.	A	C	.	.	MAF_INRAE=28.333
NC_035105.1	2550729	.	C	A	.	.	MAF_INRAE=28.333
NC_035105.1	2550769	.	C	T	.	.	MAF_INRAE=29.167
NC_035105.1	2550782	.	A	T	.	.	MAF_INRAE=22.5
NC_035105.1	2550786	.	T	G	.	.	MAF_INRAE=5.063;MAF_USDA=16.471
NC_035105.1	2550789	.	C	T	.	.	MAF_INRAE=6.667;MAF_USDA=14.118
NC_035105.1	2550790	.	G	A	.	.	MAF_INRAE=41.772;MAF_USDA=21.765
NC_035105.1	2550802	.	G	A	.	.	MAF_INRAE=10.0
NC_035105.1	2550809	.	G	A	.	.	MAF_INRAE=3.333
NC_035105.1	2550810	.	T	C	.	.	MAF_INRAE=10.0
NC_035105.1	2550812	.	G	A	.	.	MAF_INRAE=10.0
NC_035105.1	2550820	.	G	C	.	.	MAF_INRAE=9.167
NC_035105.1	2550824	.	T	C	.	.	MAF_INRAE=8.333
NC_035105.1	2550828	.	T	A	.	.	MAF_INRAE=1.667
NC_035105.1	2550852	.	A	T	.	.	MAF_INRAE=2.5
NC_035105.1	2550872	.	G	A	.	.	MAF_INRAE=3.333
NC_035105.1	2550873	.	T	G	.	.	MAF_INRAE=6.667;MAF_USDA=14.706
NC_035105.1	2550956	.	G	T	.	.	MAF_INRAE=2.5
NC_035105.1	2550961	.	G	A	.	.	MAF_INRAE=2.5
NC_035105.1	2550965	.	T	A	.	.	MAF_INRAE=2.5
NC_035105.1	2550967	.	T	C	.	.	MAF_INRAE=3.333
NC_035105.1	2550970	.	C	T	.	.	MAF_USDA=4.118
NC_035105.1	2550971	.	T	C	.	.	MAF_INRAE=2.5
NC_035105.1	2550975	.	C	A	.	.	MAF_INRAE=2.5
NC_035105.1	2551058	.	T	C	.	.	MAF_INRAE=8.333
NC_035105.1	2551063	.	G	A	.	.	MAF_INRAE=16.667
NC_035105.1	2551064	.	A	C	.	.	MAF_INRAE=16.667
NC_035105.1	2551093	.	C	T	.	.	MAF_INRAE=10.0
NC_035105.1	2551112	.	A	C	.	.	MAF_INRAE=9.167
NC_035105.1	2551122	.	T	C	.	.	MAF_INRAE=8.333
NC_035105.1	2551124	.	G	C	.	.	MAF_INRAE=8.333
NC_035105.1	2551137	.	C	A	.	.	MAF_USDA=6.557
NC_035105.1	2551144	.	A	T	.	.	MAF_INRAE=8.333
NC_035105.1	2551148	.	T	C	.	.	MAF_INRAE=8.333
NC_035105.1	2551177	.	C	T	.	.	MAF_INRAE=3.333
NC_035105.1	2551194	.	T	G	.	.	MAF_INRAE=4.167
NC_035105.1	2551196	.	A	G	.	.	MAF_INRAE=4.167
NC_035105.1	2551204	.	G	T	.	.	MAF_INRAE=4.167
NC_035105.1	2551211	.	A	G	.	.	MAF_INRAE=4.167
NC_035105.1	2551216	.	T	A	.	.	MAF_INRAE=3.333
NC_035105.1	2551218	.	C	T	.	.	MAF_INRAE=3.333
NC_035105.1	2551372	.	C	T	.	.	MAF_INRAE=5.0;MAF_USDA=4.098
NC_035105.1	2551397	.	C	A	.	.	MAF_USDA=4.098
NC_035105.1	2551413	.	A	T	.	.	MAF_INRAE=6.667;MAF_USDA=14.706
NC_035105.1	2551482	.	A	C	.	.	MAF_INRAE=5.696;MAF_USDA=15.882
NC_035105.1	2551558	.	G	A	.	.	MAF_INRAE=27.848;MAF_USDA=8.333
NC_035105.1	2551633	.	T	C	.	.	MAF_USDA=8.197
NC_035105.1	2551759	.	C	A	.	.	MAF_INRAE=39.873;MAF_USDA=8.235
NC_035105.1	2551982	.	A	T	.	.	MAF_USDA=2.459
NC_035105.1	2551983	.	T	C	.	.	MAF_USDA=2.459
NC_035105.1	2552010	.	C	A	.	.	MAF_INRAE=27.848
NC_035105.1	2552021	.	C	T	.	.	MAF_INRAE=15.789;MAF_USDA=14.706
NC_035105.1	2552070	.	G	A	.	.	MAF_INRAE=1.667
NC_035105.1	2552096	.	T	G	.	.	MAF_USDA=4.098
NC_035105.1	2552311	.	G	A	.	.	MAF_USDA=2.459
NC_035105.1	2552312	.	G	A	.	.	MAF_INRAE=47.368;MAF_USDA=4.118
NC_035105.1	2552324	.	A	C	.	.	MAF_USDA=1.639
NC_035105.1	2552409	.	C	A	.	.	MAF_INRAE=28.481;MAF_USDA=4.167
NC_035105.1	2552441	.	C	T	.	.	MAF_INRAE=34.177;MAF_USDA=30.0
NC_035105.1	2552706	.	C	T	.	.	MAF_USDA=2.459
NC_035105.1	2552768	.	G	C	.	.	MAF_INRAE=47.368;MAF_USDA=2.083
NC_035105.1	2552770	.	C	T	.	.	MAF_USDA=2.083
NC_035105.1	2552823	.	T	C	.	.	MAF_USDA=9.836
NC_035105.1	2552838	.	G	T	.	.	MAF_INRAE=39.873;MAF_USDA=4.706
NC_035105.1	2552896	.	C	T	.	.	MAF_INRAE=39.873;MAF_USDA=10.0
NC_035105.1	2552951	.	G	C	.	.	MAF_USDA=10.656
NC_035105.1	2553049	.	C	T	.	.	MAF_INRAE=5.0;MAF_USDA=12.295
NC_035105.1	2553082	.	G	T	.	.	MAF_USDA=1.639
NC_035105.1	2553220	.	A	C	.	.	MAF_USDA=10.0
NC_035105.1	2553272	.	G	T	.	.	MAF_INRAE=9.494;MAF_USDA=14.706
NC_035105.1	2553292	.	G	A	.	.	MAF_USDA=4.918
NC_035105.1	2553312	.	G	A	.	.	MAF_USDA=2.459
NC_035105.1	2553318	.	C	T	.	.	MAF_INRAE=8.861;MAF_USDA=18.824
NC_035105.1	2553354	.	G	A	.	.	MAF_USDA=2.459
NC_035105.1	2553362	.	A	G	.	.	MAF_USDA=4.098
NC_035105.1	2553451	.	T	C	.	.	MAF_INRAE=10.127;MAF_USDA=20.588
NC_035105.1	2553471	.	A	G	.	.	MAF_INRAE=47.368;MAF_USDA=4.167
NC_035105.1	2553481	.	C	T	.	.	MAF_INRAE=13.333;MAF_USDA=6.667
NC_035105.1	2553490	.	C	T	.	.	MAF_INRAE=46.203;MAF_USDA=41.071
NC_035105.1	2553542	.	A	G	.	.	MAF_INRAE=10.127;MAF_USDA=20.588
NC_035105.1	2553559	.	T	C	.	.	MAF_INRAE=10.127;MAF_USDA=21.176
NC_035105.1	2553652	.	A	T	.	.	MAF_INRAE=10.127;MAF_USDA=20.0
NC_035105.1	2553667	.	T	C	.	.	MAF_INRAE=10.127;MAF_USDA=20.0
NC_035105.1	2553707	.	A	T	.	.	MAF_INRAE=9.494;MAF_USDA=20.588
NC_035105.1	2553777	.	G	A	.	.	MAF_INRAE=5.0;MAF_USDA=13.115
NC_035105.1	2553960	.	G	T	.	.	MAF_INRAE=5.0;MAF_USDA=14.754
NC_035105.1	2553970	.	T	C	.	.	MAF_USDA=2.459
NC_035105.1	2553977	.	C	T	.	.	MAF_USDA=4.098
NC_035105.1	2554060	.	A	G	.	.	MAF_USDA=2.459
NC_035105.1	2554101	.	C	T	.	.	MAF_INRAE=29.114;MAF_USDA=4.167
NC_035105.1	2554125	.	G	A	.	.	MAF_INRAE=28.481;MAF_USDA=1.639
NC_035105.1	2554163	.	C	T	.	.	MAF_USDA=4.098
NC_035105.1	2554171	.	G	A	.	.	MAF_INRAE=28.481;MAF_USDA=4.167
NC_035105.1	2554204	.	G	T	.	.	MAF_INRAE=25.316;MAF_USDA=38.824
NC_035105.1	2554243	.	C	T	.	.	MAF_INRAE=12.658;MAF_USDA=22.941
NC_035105.1	2554270	.	C	G	.	.	MAF_INRAE=27.848;MAF_USDA=4.167
NC_035105.1	2554274	.	A	G	.	.	MAF_INRAE=21.519;MAF_USDA=45.294
NC_035105.1	2554379	.	A	C	.	.	MAF_INRAE=5.0;MAF_USDA=14.754
NC_035105.1	2554560	.	C	T	.	.	MAF_INRAE=28.481;MAF_USDA=4.167
NC_035105.1	2554569	.	G	A	.	.	MAF_INRAE=28.481;MAF_USDA=4.167
NC_035105.1	2554578	.	T	G	.	.	MAF_INRAE=47.368;MAF_USDA=8.197
NC_035105.1	2554761	.	T	G	.	.	MAF_INRAE=5.696;MAF_USDA=19.412
NC_035105.1	2555011	.	T	A	.	.	MAF_INRAE=5.696;MAF_USDA=18.235
NC_035105.1	2555188	.	T	C	.	.	MAF_USDA=9.016
NC_035105.1	2555268	.	T	C	.	.	MAF_USDA=4.918
NC_035105.1	2555467	.	G	A	.	.	MAF_INRAE=47.368;MAF_USDA=5.294
NC_035105.1	2555499	.	C	A	.	.	MAF_INRAE=34.177;MAF_USDA=28.235
NC_035105.1	2555571	.	A	T	.	.	MAF_INRAE=5.696;MAF_USDA=17.647
NC_035105.1	2555717	.	C	A	.	.	MAF_INRAE=34.177;MAF_USDA=28.235
NC_035105.1	2555915	.	T	C	.	.	MAF_USDA=4.918
NC_035105.1	2556047	.	G	A	.	.	MAF_INRAE=1.667;MAF_USDA=2.459
NC_035105.1	2556109	.	T	G	.	.	MAF_INRAE=13.333
NC_035105.1	2556171	.	C	A	.	.	MAF_INRAE=5.696;MAF_USDA=18.824
NC_035105.1	2556260	.	T	A	.	.	MAF_USDA=6.557
NC_035105.1	2556274	.	T	C	.	.	MAF_USDA=9.836
NC_035105.1	2556308	.	A	C	.	.	MAF_USDA=9.016
NC_035105.1	2556334	.	C	A	.	.	MAF_USDA=12.295
NC_035105.1	2556368	.	A	T	.	.	MAF_USDA=9.016
NC_035105.1	2556380	.	T	G	.	.	MAF_USDA=5.738
NC_035105.1	2556386	.	C	A	.	.	MAF_USDA=5.738
NC_035105.1	2556418	.	G	A	.	.	MAF_USDA=7.377
NC_035105.1	2556556	.	G	A	.	.	MAF_USDA=22.917
NC_035105.1	2556562	.	T	C	.	.	MAF_INRAE=5.833
NC_035105.1	2556594	.	G	T	.	.	MAF_USDA=4.918
NC_035105.1	2556736	.	A	C	.	.	MAF_INRAE=1.667;MAF_USDA=2.459
NC_035105.1	2556792	.	C	T	.	.	MAF_INRAE=5.833
NC_035105.1	2556811	.	G	A	.	.	MAF_INRAE=20.833
NC_035105.1	2556817	.	C	T	.	.	MAF_INRAE=19.167
NC_035105.1	2556859	.	G	A	.	.	MAF_INRAE=10.833
NC_035105.1	2556898	.	T	A	.	.	MAF_INRAE=6.667
NC_035105.1	2556925	.	G	A	.	.	MAF_INRAE=14.167
NC_035105.1	2556927	.	A	G	.	.	MAF_INRAE=18.333
NC_035105.1	2556937	.	G	T	.	.	MAF_INRAE=12.5
NC_035105.1	2556960	.	A	T	.	.	MAF_INRAE=7.5
NC_035105.1	2556964	.	T	G	.	.	MAF_INRAE=6.667
NC_035105.1	2556971	.	C	T	.	.	MAF_USDA=4.918
NC_035105.1	2557052	.	T	C	.	.	MAF_USDA=4.118
NC_035105.1	2557182	.	T	C	.	.	MAF_INRAE=26.582;MAF_USDA=37.647
NC_035105.1	2557296	.	G	T	.	.	MAF_USDA=4.098
NC_035105.1	2557347	.	G	A	.	.	MAF_USDA=1.639
NC_035105.1	2557474	.	A	G	.	.	MAF_INRAE=28.481;MAF_USDA=4.167
NC_035105.1	2557479	.	C	A	.	.	MAF_USDA=6.557
NC_035105.1	2557624	.	G	A	.	.	MAF_USDA=12.5
NC_035105.1	2557662	.	G	A	.	.	MAF_INRAE=27.848;MAF_USDA=4.167
NC_035105.1	2557687	.	C	A	.	.	MAF_INRAE=5.0;MAF_USDA=1.639
NC_035105.1	2557700	.	C	T	.	.	MAF_INRAE=28.481;MAF_USDA=4.706
NC_035105.1	2557770	.	C	T	.	.	MAF_USDA=2.459
NC_035105.1	2557868	.	T	A	.	.	MAF_USDA=14.754
NC_035105.1	2558311	.	CAAAAAAAAA	CAAAAAAAAT	.	.	MAF_USDA=4.167
NC_035105.1	2558320	.	A	T	.	.	MAF_INRAE=13.924
NC_035105.1	2558450	.	A	C	.	.	MAF_INRAE=34.177;MAF_USDA=26.471
NC_035105.1	2558707	.	C	T	.	.	MAF_INRAE=13.158
NC_035105.1	2558737	.	G	A	.	.	MAF_INRAE=46.667
NC_035105.1	2558755	.	T	G	.	.	MAF_INRAE=47.5
NC_035105.1	2558776	.	T	G	.	.	MAF_INRAE=45.0
NC_035105.1	2558782	.	G	A	.	.	MAF_INRAE=45.0
NC_035105.1	2558788	.	G	A	.	.	MAF_INRAE=44.167
NC_035105.1	2558789	.	C	T	.	.	MAF_INRAE=44.167
NC_035105.1	2558812	.	G	T	.	.	MAF_INRAE=35.833
NC_035105.1	2558815	.	C	A	.	.	MAF_INRAE=40.0
NC_035105.1	2558827	.	A	G	.	.	MAF_INRAE=40.0
NC_035105.1	2558878	.	G	A	.	.	MAF_INRAE=12.658;MAF_USDA=14.118
NC_035105.1	2559049	.	G	A	.	.	MAF_USDA=1.667
NC_035105.1	2559134	.	G	T	.	.	MAF_INRAE=15.789;MAF_USDA=17.059
NC_035105.1	2559265	.	T	A	.	.	MAF_USDA=2.5
NC_035105.1	2559334	.	G	A	.	.	MAF_USDA=4.918
NC_035105.1	2559486	.	G	A	.	.	MAF_INRAE=6.667;MAF_USDA=5.738
NC_035105.1	2559613	.	T	G	.	.	MAF_INRAE=15.789;MAF_USDA=20.0
NC_035105.1	2559679	.	A	G	.	.	MAF_USDA=1.639
NC_035105.1	2560261	.	G	T	.	.	MAF_INRAE=10.526
NC_035105.1	2560308	.	T	C	.	.	MAF_INRAE=11.667;MAF_USDA=28.824
NC_035105.1	2560419	.	C	T	.	.	MAF_USDA=6.557
NC_035105.1	2560428	.	C	T	.	.	MAF_USDA=2.459
NC_035105.1	2560497	.	G	A	.	.	MAF_USDA=2.459
NC_035105.1	2560600	.	G	T	.	.	MAF_INRAE=34.177;MAF_USDA=34.118
NC_035105.1	2560679	.	A	C	.	.	MAF_INRAE=5.833;MAF_USDA=11.765
NC_035105.1	2560795	.	A	C	.	.	MAF_USDA=4.098
NC_035105.1	2560832	.	C	T	.	.	MAF_USDA=1.667
NC_035105.1	2560930	.	A	G	.	.	MAF_USDA=1.639
NC_035105.1	2560982	.	C	T	.	.	MAF_USDA=4.918
NC_035105.1	2560994	.	C	T	.	.	MAF_INRAE=14.557;MAF_USDA=41.765
NC_035105.1	2561040	.	C	A	.	.	MAF_INRAE=17.089;MAF_USDA=32.353
NC_035105.1	2561107	.	C	T	.	.	MAF_USDA=1.639
NC_035105.1	2561296	.	G	A	.	.	MAF_INRAE=17.089;MAF_USDA=22.353
NC_035105.1	2561314	.	C	A	.	.	MAF_INRAE=39.241;MAF_USDA=3.529
NC_035105.1	2561360	.	G	A	.	.	MAF_INRAE=12.5;MAF_USDA=28.824
NC_035105.1	2561445	.	T	A	.	.	MAF_INRAE=26.582;MAF_USDA=31.176
NC_035105.1	2561527	.	C	T	.	.	MAF_INRAE=12.658;MAF_USDA=5.882
NC_035105.1	2561650	.	A	T	.	.	MAF_USDA=4.098
NC_035105.1	2561687	.	C	T	.	.	MAF_USDA=1.176
NC_035105.1	2561725	.	G	A	.	.	MAF_INRAE=14.167;MAF_USDA=15.882
NC_035105.1	2561824	.	T	A	.	.	MAF_USDA=4.918
NC_035105.1	2561917	.	G	A	.	.	MAF_USDA=2.459
NC_035105.1	2561979	.	C	A	.	.	MAF_USDA=5.738
NC_035105.1	2562023	.	C	T	.	.	MAF_USDA=4.098
NC_035105.1	2562086	.	G	T	.	.	MAF_INRAE=25.949;MAF_USDA=31.765
NC_035105.1	2562133	.	C	T	.	.	MAF_USDA=2.459
NC_035105.1	2562218	.	C	T	.	.	MAF_INRAE=13.333;MAF_USDA=1.639
NC_035105.1	2562219	.	G	A	.	.	MAF_INRAE=12.658;MAF_USDA=5.882
NC_035105.1	2562320	.	G	A	.	.	MAF_USDA=4.098
NC_035105.1	2562321	.	C	T	.	.	MAF_USDA=4.098
NC_035105.1	2562329	.	T	C	.	.	MAF_INRAE=39.241;MAF_USDA=4.118
NC_035105.1	2562366	.	C	T	.	.	MAF_USDA=7.377
NC_035105.1	2562446	.	G	T	.	.	MAF_INRAE=15.789;MAF_USDA=16.471
NC_035105.1	2562818	.	T	C	.	.	MAF_INRAE=11.667;MAF_USDA=34.118
NC_035105.1	2563082	.	A	C	.	.	MAF_INRAE=25.949;MAF_USDA=37.647
NC_035105.1	2563163	.	T	C	.	.	MAF_INRAE=4.167;MAF_USDA=5.738
NC_035105.1	2563262	.	T	A	.	.	MAF_USDA=1.639
NC_035105.1	2563352	.	A	G	.	.	MAF_INRAE=15.789;MAF_USDA=17.059
NC_035105.1	2563365	.	C	T	.	.	MAF_USDA=7.377
NC_035105.1	2563387	.	A	C	.	.	MAF_INRAE=12.5;MAF_USDA=1.639
NC_035105.1	2563400	.	A	G	.	.	MAF_INRAE=44.304;MAF_USDA=42.353
NC_035105.1	2563407	.	T	A	.	.	MAF_USDA=3.279
NC_035105.1	2563456	.	C	T	.	.	MAF_INRAE=6.667;MAF_USDA=11.765
NC_035105.1	2563459	.	T	A	.	.	MAF_INRAE=6.667;MAF_USDA=11.765
NC_035105.1	2563482	.	T	C	.	.	MAF_USDA=9.836
NC_035105.1	2563489	.	C	A	.	.	MAF_USDA=2.353
NC_035105.1	2563502	.	G	A	.	.	MAF_INRAE=17.089;MAF_USDA=22.941
NC_035105.1	2563541	.	T	C	.	.	MAF_USDA=2.459
NC_035105.1	2563769	.	A	C	.	.	MAF_USDA=4.098
NC_035105.1	2563888	.	T	C	.	.	MAF_USDA=4.098
NC_035105.1	2563913	.	G	T	.	.	MAF_USDA=8.197
NC_035105.1	2564043	.	C	T	.	.	MAF_INRAE=15.789;MAF_USDA=8.824
NC_035105.1	2564082	.	G	A	.	.	MAF_INRAE=43.038;MAF_USDA=38.824
NC_035105.1	2564136	.	A	T	.	.	MAF_INRAE=12.658;MAF_USDA=5.294
NC_035105.1	2564178	.	T	A	.	.	MAF_INRAE=39.241;MAF_USDA=8.824
NC_035105.1	2564269	.	T	A	.	.	MAF_INRAE=33.544;MAF_USDA=27.647
NC_035105.1	2564324	.	T	C	.	.	MAF_USDA=4.098
NC_035105.1	2564410	.	T	A	.	.	MAF_USDA=4.098
NC_035105.1	2564503	.	C	T	.	.	MAF_INRAE=5.833
NC_035105.1	2564584	.	C	A	.	.	MAF_USDA=4.098
NC_035105.1	2564598	.	A	C	.	.	MAF_INRAE=15.789;MAF_USDA=17.647
NC_035105.1	2564601	.	C	A	.	.	MAF_INRAE=44.167;MAF_USDA=39.412
NC_035105.1	2564604	.	C	T	.	.	MAF_INRAE=47.5;MAF_USDA=9.412
NC_035105.1	2564657	.	T	A	.	.	MAF_USDA=4.098
NC_035105.1	2564665	.	G	C	.	.	MAF_USDA=4.098
NC_035105.1	2564746	.	G	A	.	.	MAF_INRAE=39.873;MAF_USDA=8.824
NC_035105.1	2564832	.	C	G	.	.	MAF_USDA=41.667
NC_035105.1	2564833	.	A	G	.	.	MAF_USDA=41.667
NC_035105.1	2564881	.	G	C	.	.	MAF_INRAE=1.667;MAF_USDA=2.459
NC_035105.1	2564907	.	C	T	.	.	MAF_USDA=4.098
NC_035105.1	2564924	.	G	A	.	.	MAF_USDA=4.918
NC_035105.1	2564945	.	T	A	.	.	MAF_INRAE=34.177;MAF_USDA=25.882
NC_035105.1	2565094	.	C	T	.	.	MAF_USDA=2.459
NC_035105.1	2565122	.	G	A	.	.	MAF_USDA=12.5
NC_035105.1	2565186	.	G	T	.	.	MAF_USDA=1.639
NC_035105.1	2565534	.	C	A	.	.	MAF_INRAE=17.089;MAF_USDA=26.471
NC_035105.1	2565599	.	G	A	.	.	MAF_INRAE=28.481;MAF_USDA=4.167
NC_035105.1	2565607	.	A	G	.	.	MAF_INRAE=13.333;MAF_USDA=1.639
NC_035105.1	2565830	.	G	T	.	.	MAF_INRAE=39.241;MAF_USDA=3.529
NC_035105.1	2565875	.	T	A,G	.	.	MAF_INRAE=28.481;MAF_USDA=2.459
NC_035105.1	2565880	.	C	A	.	.	MAF_INRAE=6.667;MAF_USDA=12.941
NC_035105.1	2565925	.	G	T	.	.	MAF_USDA=3.279
NC_035105.1	2566259	.	G	T	.	.	MAF_USDA=6.557
NC_035105.1	2566345	.	A	G	.	.	MAF_USDA=4.918
NC_035105.1	2566455	.	C	T	.	.	MAF_USDA=2.083
NC_035105.1	2567018	.	C	T	.	.	MAF_USDA=6.25
NC_035105.1	2567236	.	C	A	.	.	MAF_USDA=5.738
NC_035105.1	2567237	.	A	G	.	.	MAF_INRAE=46.835;MAF_USDA=23.529
NC_035105.1	2567464	.	C	T	.	.	MAF_USDA=2.459
NC_035105.1	2567468	.	C	T	.	.	MAF_INRAE=20.833;MAF_USDA=22.353
NC_035105.1	2567824	.	T	A	.	.	MAF_INRAE=5.0;MAF_USDA=14.706
NC_035105.1	2567858	.	C	A	.	.	MAF_USDA=2.459
NC_035105.1	2568104	.	A	T	.	.	MAF_INRAE=47.368;MAF_USDA=4.118
NC_035105.1	2568105	.	G	T	.	.	MAF_USDA=4.118
NC_035105.1	2568112	.	T	G	.	.	MAF_INRAE=15.789;MAF_USDA=18.235
NC_035105.1	2568135	.	T	C	.	.	MAF_USDA=2.353
NC_035105.1	2568173	.	T	G	.	.	MAF_USDA=2.459
NC_035105.1	2568226	.	A	C	.	.	MAF_USDA=1.639
NC_035105.1	2568444	.	C	T	.	.	MAF_INRAE=20.0;MAF_USDA=18.235
NC_035105.1	2568461	.	C	A	.	.	MAF_INRAE=20.0;MAF_USDA=17.647
NC_035105.1	2568810	.	T	A	.	.	MAF_INRAE=27.848;MAF_USDA=4.167
NC_035105.1	2569137	.	T	A	.	.	MAF_INRAE=47.368;MAF_USDA=2.353
NC_035105.1	2569140	.	C	A	.	.	MAF_USDA=2.083
NC_035105.1	2569152	.	A	T	.	.	MAF_USDA=1.639
NC_035105.1	2569214	.	A	G	.	.	MAF_INRAE=20.0;MAF_USDA=14.706
NC_035105.1	2569232	.	C	T	.	.	MAF_INRAE=28.481;MAF_USDA=4.167
NC_035105.1	2569270	.	A	C	.	.	MAF_INRAE=37.975;MAF_USDA=25.294
NC_035105.1	2569289	.	T	A	.	.	MAF_USDA=4.918
NC_035105.1	2569347	.	A	G	.	.	MAF_INRAE=34.177;MAF_USDA=28.235
NC_035105.1	2569383	.	C	T	.	.	MAF_INRAE=5.696;MAF_USDA=26.786
NC_035105.1	2569415	.	T	C	.	.	MAF_INRAE=36.667;MAF_USDA=45.833
NC_035105.1	2569432	.	A	T	.	.	MAF_INRAE=37.5;MAF_USDA=43.75
NC_035105.1	2569435	.	T	C	.	.	MAF_INRAE=37.5;MAF_USDA=41.667
NC_035105.1	2569541	.	C	A	.	.	MAF_INRAE=15.789;MAF_USDA=16.667
NC_035105.1	2569559	.	A	T	.	.	MAF_USDA=4.167
NC_035105.1	2569586	.	A	T	.	.	MAF_USDA=1.695
NC_035105.1	2570757	.	G	A	.	.	MAF_INRAE=15.789
NC_035105.1	2570803	.	C	T	.	.	MAF_INRAE=15.789;MAF_USDA=10.417
NC_035105.1	2570859	.	T	C	.	.	MAF_USDA=1.176
NC_035105.1	2570918	.	T	A	.	.	MAF_INRAE=47.368;MAF_USDA=4.706
NC_035105.1	2570937	.	G	T	.	.	MAF_INRAE=44.304;MAF_USDA=20.0
NC_035105.1	2570973	.	G	A	.	.	MAF_INRAE=47.368;MAF_USDA=4.118
NC_035105.1	2571019	.	G	T	.	.	MAF_USDA=1.639
NC_035105.1	2571026	.	C	A	.	.	MAF_INRAE=14.167;MAF_USDA=2.459
NC_035105.1	2571088	.	A	G	.	.	MAF_INRAE=5.696;MAF_USDA=30.588
NC_035105.1	2571220	.	A	G	.	.	MAF_INRAE=34.177;MAF_USDA=32.353
NC_035105.1	2571226	.	T	G	.	.	MAF_USDA=11.475
NC_035105.1	2571287	.	G	T	.	.	MAF_USDA=1.639
NC_035105.1	2571414	.	A	T	.	.	MAF_INRAE=5.0;MAF_USDA=5.738
NC_035105.1	2571464	.	G	A	.	.	MAF_USDA=4.098
NC_035105.1	2571532	.	C	A	.	.	MAF_USDA=12.5
NC_035105.1	2571604	.	T	A	.	.	MAF_INRAE=15.789;MAF_USDA=17.059
NC_035105.1	2571622	.	T	C	.	.	MAF_USDA=4.918
NC_035105.1	2571810	.	T	G	.	.	MAF_INRAE=27.215;MAF_USDA=19.412
NC_035105.1	2571878	.	C	T	.	.	MAF_INRAE=15.823;MAF_USDA=16.471
NC_035105.1	2571889	.	T	G	.	.	MAF_USDA=10.656
NC_035105.1	2571946	.	C	A	.	.	MAF_INRAE=15.789;MAF_USDA=14.118
NC_035105.1	2572054	.	G	A	.	.	MAF_INRAE=6.667;MAF_USDA=14.118
NC_035105.1	2573742	.	T	C	.	.	MAF_USDA=7.377
NC_035105.1	2573758	.	G	C	.	.	MAF_USDA=4.098
NC_035105.1	2573772	.	C	A	.	.	MAF_USDA=4.918
NC_035105.1	2573795	.	A	C	.	.	MAF_USDA=2.459
NC_035105.1	2573890	.	G	C	.	.	MAF_USDA=4.918
NC_035105.1	2573982	.	G	T	.	.	MAF_USDA=10.656
NC_035105.1	2574034	.	T	G	.	.	MAF_USDA=4.098
NC_035105.1	2574109	.	G	C	.	.	MAF_USDA=12.5
NC_035105.1	2574125	.	C	T	.	.	MAF_USDA=12.5
NC_035105.1	2574130	.	C	A	.	.	MAF_USDA=4.098
NC_035105.1	2574137	.	G	A	.	.	MAF_USDA=1.639
NC_035105.1	2574198	.	G	A	.	.	MAF_USDA=3.279
NC_035105.1	2574227	.	T	C	.	.	MAF_INRAE=13.333;MAF_USDA=1.639
NC_035105.1	2574244	.	T	C	.	.	MAF_USDA=6.557
NC_035105.1	2574251	.	T	A	.	.	MAF_USDA=1.639
NC_035105.1	2574263	.	G	A	.	.	MAF_USDA=6.557
NC_035105.1	2574274	.	G	A	.	.	MAF_USDA=4.098
NC_035105.1	2574305	.	C	T	.	.	MAF_INRAE=34.177;MAF_USDA=28.571
NC_035105.1	2574306	.	G	A	.	.	MAF_USDA=5.0
NC_035105.1	2574319	.	G	C	.	.	MAF_INRAE=5.833;MAF_USDA=14.706
NC_035105.1	2574367	.	A	C	.	.	MAF_USDA=4.098
NC_035105.1	2574428	.	C	A	.	.	MAF_INRAE=16.456;MAF_USDA=18.824
NC_035105.1	2574495	.	C	G	.	.	MAF_USDA=45.833
NC_035105.1	2574497	.	G	T	.	.	MAF_USDA=45.833
NC_035105.1	2574512	.	T	C	.	.	MAF_INRAE=47.368;MAF_USDA=2.353
NC_035105.1	2574711	.	A	C	.	.	MAF_USDA=1.639
NC_035105.1	2574801	.	G	A	.	.	MAF_USDA=2.459
NC_035105.1	2575021	.	T	G	.	.	MAF_INRAE=6.667;MAF_USDA=14.118
NC_035105.1	2575057	.	C	T	.	.	MAF_USDA=4.098
NC_035105.1	2575140	.	A	T	.	.	MAF_INRAE=44.937;MAF_USDA=32.353
NC_035105.1	2575266	.	A	T	.	.	MAF_INRAE=20.253;MAF_USDA=17.647
NC_035105.1	2575473	.	C	A	.	.	MAF_INRAE=34.177;MAF_USDA=34.706
NC_035105.1	2575610	.	C	A	.	.	MAF_INRAE=34.177
NC_035105.1	2575615	.	C	A	.	.	MAF_INRAE=47.368
NC_035105.1	2575653	.	C	A	.	.	MAF_USDA=4.098
NC_035105.1	2575708	.	A	C	.	.	MAF_USDA=4.098
NC_035105.1	2575710	.	C	T	.	.	MAF_USDA=4.098
NC_035105.1	2575807	.	A	G	.	.	MAF_USDA=1.176
NC_035105.1	2575851	.	T	C	.	.	MAF_INRAE=5.0;MAF_USDA=14.706
NC_035105.1	2575863	.	T	C	.	.	MAF_USDA=2.459
NC_035105.1	2575966	.	T	C	.	.	MAF_USDA=3.279
NC_035105.1	2575971	.	C	A	.	.	MAF_USDA=2.459
NC_035105.1	2575996	.	G	T	.	.	MAF_INRAE=45.57;MAF_USDA=29.412
NC_035105.1	2576008	.	T	A	.	.	MAF_INRAE=34.177;MAF_USDA=32.941
NC_035105.1	2576176	.	G	T	.	.	MAF_USDA=4.918
NC_035105.1	2576200	.	T	A	.	.	MAF_INRAE=1.667;MAF_USDA=6.557
NC_035105.1	2576236	.	C	A	.	.	MAF_USDA=1.639
NC_035105.1	2576297	.	G	T	.	.	MAF_INRAE=1.667;MAF_USDA=6.557
NC_035105.1	2576462	.	G	A	.	.	MAF_USDA=4.918
NC_035105.1	2576463	.	C	A	.	.	MAF_USDA=4.918
NC_035105.1	2576509	.	A	G	.	.	MAF_INRAE=5.833
NC_035105.1	2576518	.	A	G	.	.	MAF_USDA=1.639
NC_035105.1	2576560	.	C	A	.	.	MAF_INRAE=1.667;MAF_USDA=13.934
NC_035105.1	2576625	.	G	T	.	.	MAF_INRAE=1.667;MAF_USDA=6.557
NC_035105.1	2576677	.	C	T	.	.	MAF_USDA=3.279
NC_035105.1	2576710	.	C	A	.	.	MAF_USDA=4.098
NC_035105.1	2576824	.	A	G	.	.	MAF_INRAE=27.848;MAF_USDA=4.167
NC_035105.1	2576866	.	G	A	.	.	MAF_USDA=4.098
NC_035105.1	2576938	.	T	C	.	.	MAF_USDA=4.918
NC_035105.1	2576944	.	G	A	.	.	MAF_USDA=4.098
NC_035105.1	2576998	.	T	G	.	.	MAF_INRAE=43.671;MAF_USDA=20.0
NC_035105.1	2577040	.	G	C	.	.	MAF_INRAE=6.667;MAF_USDA=14.118
NC_035105.1	2577227	.	C	G	.	.	MAF_INRAE=1.667;MAF_USDA=6.557
NC_035105.1	2577229	.	C	T	.	.	MAF_USDA=10.417
NC_035105.1	2577233	.	C	T	.	.	MAF_INRAE=15.789;MAF_USDA=15.294
NC_035105.1	2577248	.	T	G	.	.	MAF_INRAE=1.667;MAF_USDA=6.557
NC_035105.1	2577397	.	T	A	.	.	MAF_USDA=4.098
NC_035105.1	2577474	.	G	A	.	.	MAF_INRAE=1.667;MAF_USDA=7.377
NC_035105.1	2577487	.	C	T	.	.	MAF_INRAE=13.333;MAF_USDA=1.639
NC_035105.1	2577582	.	G	A	.	.	MAF_INRAE=13.333;MAF_USDA=1.639
NC_035105.1	2577584	.	G	A	.	.	MAF_INRAE=13.333;MAF_USDA=1.639
NC_035105.1	2577586	.	C	G	.	.	MAF_INRAE=47.368;MAF_USDA=4.118
NC_035105.1	2577614	.	C	A	.	.	MAF_USDA=2.459
NC_035105.1	2577716	.	G	A	.	.	MAF_INRAE=1.667;MAF_USDA=14.754
NC_035105.1	2577965	.	G	T	.	.	MAF_INRAE=6.667;MAF_USDA=14.118
NC_035105.1	2577974	.	T	C	.	.	MAF_INRAE=5.0;MAF_USDA=20.492
NC_035105.1	2578029	.	A	C	.	.	MAF_INRAE=34.177;MAF_USDA=32.353
NC_035105.1	2578108	.	T	C	.	.	MAF_USDA=4.098
NC_035105.1	2578311	.	C	A	.	.	MAF_INRAE=6.667;MAF_USDA=13.529
NC_035105.1	2578477	.	A	C	.	.	MAF_USDA=1.639
NC_035105.1	2578585	.	T	C	.	.	MAF_USDA=4.098
NC_035105.1	2578609	.	A	G	.	.	MAF_INRAE=43.671;MAF_USDA=20.0
NC_035105.1	2578787	.	T	C	.	.	MAF_INRAE=45.57;MAF_USDA=29.412
NC_035105.1	2578802	.	C	T	.	.	MAF_INRAE=15.789;MAF_USDA=15.882
NC_035105.1	2578811	.	C	A	.	.	MAF_INRAE=5.0;MAF_USDA=14.118
NC_035105.1	2578879	.	G	A	.	.	MAF_USDA=4.098
NC_035105.1	2579073	.	G	A	.	.	MAF_USDA=4.098
NC_035105.1	2579138	.	A	T	.	.	MAF_INRAE=15.789;MAF_USDA=17.059
NC_035105.1	2579169	.	G	C	.	.	MAF_USDA=2.459
NC_035105.1	2579213	.	A	C	.	.	MAF_USDA=13.115
NC_035105.1	2579341	.	T	C	.	.	MAF_INRAE=13.158;MAF_USDA=10.417
NC_035105.1	2579347	.	T	C	.	.	MAF_INRAE=5.0
NC_035105.1	2579375	.	T	A	.	.	MAF_USDA=3.279
NC_035105.1	2579443	.	A	C	.	.	MAF_USDA=1.639
NC_035105.1	2579454	.	G	A	.	.	MAF_INRAE=47.368;MAF_USDA=4.918
NC_035105.1	2579497	.	C	A	.	.	MAF_USDA=4.098
NC_035105.1	2579512	.	C	T	.	.	MAF_INRAE=15.789;MAF_USDA=5.738
NC_035105.1	2579563	.	C	A	.	.	MAF_INRAE=33.544;MAF_USDA=27.059
NC_035105.1	2579569	.	C	T	.	.	MAF_USDA=3.279
NC_035105.1	2579661	.	T	A	.	.	MAF_USDA=3.279
NC_035105.1	2579665	.	A	G	.	.	MAF_USDA=4.098
NC_035105.1	2579666	.	T	C	.	.	MAF_USDA=4.918
NC_035105.1	2579667	.	A	T	.	.	MAF_USDA=4.098
NC_035105.1	2579668	.	C	G	.	.	MAF_USDA=4.098
NC_035105.1	2579796	.	A	T	.	.	MAF_INRAE=47.368;MAF_USDA=3.529
NC_035105.1	2579816	.	A	G	.	.	MAF_INRAE=15.789;MAF_USDA=17.059
NC_035105.1	2579858	.	C	T	.	.	MAF_INRAE=47.368;MAF_USDA=17.647
NC_035105.1	2579863	.	C	A	.	.	MAF_INRAE=44.304;MAF_USDA=20.0
NC_035105.1	2579873	.	A	T	.	.	MAF_USDA=2.459
NC_035105.1	2579914	.	C	T	.	.	MAF_INRAE=45.57;MAF_USDA=29.412
NC_035105.1	2579970	.	T	A	.	.	MAF_INRAE=5.0;MAF_USDA=16.471
NC_035105.1	2580090	.	G	A	.	.	MAF_INRAE=45.57;MAF_USDA=32.941
NC_035105.1	2580324	.	C	T	.	.	MAF_USDA=1.639
NC_035105.1	2580531	.	C	T	.	.	MAF_INRAE=5.833;MAF_USDA=9.412
NC_035105.1	2580543	.	C	T	.	.	MAF_USDA=4.918
NC_035105.1	2580585	.	A	C	.	.	MAF_USDA=1.639
NC_035105.1	2580872	.	T	C	.	.	MAF_USDA=13.115
NC_035105.1	2580892	.	C	T	.	.	MAF_INRAE=15.0;MAF_USDA=7.377
NC_035105.1	2580906	.	T	A	.	.	MAF_INRAE=47.368;MAF_USDA=7.059
NC_035105.1	2580927	.	G	A	.	.	MAF_USDA=27.083
NC_035105.1	2580936	.	G	A	.	.	MAF_USDA=1.639
NC_035105.1	2580948	.	G	A	.	.	MAF_USDA=15.882
NC_035105.1	2580977	.	T	C	.	.	MAF_USDA=11.475
NC_035105.1	2580988	.	T	C	.	.	MAF_USDA=16.471
NC_035105.1	2580994	.	T	A	.	.	MAF_USDA=15.882
NC_035105.1	2581001	.	A	G	.	.	MAF_USDA=7.377
NC_035105.1	2581022	.	T	A	.	.	MAF_USDA=8.197
NC_035105.1	2581041	.	C	T	.	.	MAF_USDA=16.471
NC_035105.1	2581044	.	A	T	.	.	MAF_USDA=7.377
NC_035105.1	2581102	.	A	C	.	.	MAF_INRAE=1.667;MAF_USDA=6.557
NC_035105.1	2581188	.	C	T	.	.	MAF_USDA=3.279
NC_035105.1	2581242	.	T	C	.	.	MAF_INRAE=44.304;MAF_USDA=14.583
NC_035105.1	2581272	.	C	T	.	.	MAF_INRAE=48.734;MAF_USDA=26.471
NC_035105.1	2581334	.	T	A	.	.	MAF_INRAE=12.5
NC_035105.1	2581369	.	A	G	.	.	MAF_USDA=4.098
NC_035105.1	2581389	.	A	G	.	.	MAF_INRAE=5.833;MAF_USDA=17.647
NC_035105.1	2581426	.	T	A	.	.	MAF_USDA=14.118
NC_035105.1	2581445	.	C	A	.	.	MAF_INRAE=1.667
NC_035105.1	2581473	.	A	G	.	.	MAF_INRAE=19.167
NC_035105.1	2581474	.	G	A	.	.	MAF_USDA=2.459
NC_035105.1	2581476	.	T	C	.	.	MAF_INRAE=19.167
NC_035105.1	2581478	.	T	G	.	.	MAF_INRAE=20.0
NC_035105.1	2581480	.	C	A	.	.	MAF_INRAE=20.0
NC_035105.1	2581481	.	G	A	.	.	MAF_INRAE=2.5
NC_035105.1	2581483	.	G	C	.	.	MAF_INRAE=21.667
NC_035105.1	2581493	.	A	G	.	.	MAF_INRAE=49.167;MAF_USDA=16.667
NC_035105.1	2581511	.	A	G	.	.	MAF_INRAE=49.167;MAF_USDA=19.412
NC_035105.1	2581523	.	A	G	.	.	MAF_INRAE=50.0;MAF_USDA=18.824
NC_035105.1	2581568	.	G	A	.	.	MAF_USDA=8.197
NC_035105.1	2581602	.	A	C	.	.	MAF_INRAE=39.167;MAF_USDA=8.333
NC_035105.1	2581612	.	T	A	.	.	MAF_INRAE=6.667;MAF_USDA=14.286
NC_035105.1	2581613	.	G	T	.	.	MAF_INRAE=6.667;MAF_USDA=14.881
NC_035105.1	2581614	.	T	A	.	.	MAF_INRAE=6.667;MAF_USDA=14.286
NC_035105.1	2581646	.	A	T	.	.	MAF_USDA=4.098
NC_035105.1	2581651	.	T	A	.	.	MAF_INRAE=29.167;MAF_USDA=8.333
NC_035105.1	2581655	.	G	A	.	.	MAF_INRAE=30.0;MAF_USDA=14.583
NC_035105.1	2581671	.	C	T	.	.	MAF_USDA=4.098
NC_035105.1	2581673	.	G	A	.	.	MAF_INRAE=30.833;MAF_USDA=10.417
NC_035105.1	2581682	.	A	T	.	.	MAF_INRAE=34.167;MAF_USDA=10.417
NC_035105.1	2581683	.	G	A	.	.	MAF_USDA=3.279
NC_035105.1	2581685	.	C	A	.	.	MAF_INRAE=34.167
NC_035105.1	2581708	.	C	T	.	.	MAF_USDA=3.279
NC_035105.1	2581709	.	G	A	.	.	MAF_USDA=4.098
NC_035105.1	2581716	.	C	T	.	.	MAF_USDA=3.333
NC_035105.1	2581717	.	G	A	.	.	MAF_INRAE=7.5;MAF_USDA=22.024
NC_035105.1	2581720	.	A	C	.	.	MAF_INRAE=7.5;MAF_USDA=30.357
NC_035105.1	2581726	.	C	T	.	.	MAF_INRAE=41.667;MAF_USDA=35.714
NC_035105.1	2581733	.	G	C	.	.	MAF_USDA=3.333
NC_035105.1	2581735	.	T	A	.	.	MAF_USDA=3.333
NC_035105.1	2581747	.	C	T	.	.	MAF_INRAE=33.333;MAF_USDA=26.19
NC_035105.1	2581762	.	A	C	.	.	MAF_USDA=2.5
NC_035105.1	2581763	.	T	A	.	.	MAF_USDA=2.5
NC_035105.1	2581801	.	A	G	.	.	MAF_INRAE=35.833;MAF_USDA=17.647
NC_035105.1	2581840	.	C	T	.	.	MAF_INRAE=40.833;MAF_USDA=40.164
NC_035105.1	2581846	.	A	G	.	.	MAF_INRAE=40.833;MAF_USDA=45.902
NC_035105.1	2581857	.	C	T	.	.	MAF_USDA=2.083
NC_035105.1	2581961	.	T	G	.	.	MAF_INRAE=38.333
NC_035105.1	2582074	.	G	A	.	.	MAF_USDA=2.083
NC_035105.1	2582122	.	A	C	.	.	MAF_INRAE=35.0;MAF_USDA=45.833
NC_035105.1	2582136	.	G	A	.	.	MAF_USDA=2.459
NC_035105.1	2582147	.	T	A	.	.	MAF_USDA=2.459
NC_035105.1	2582212	.	A	C	.	.	MAF_INRAE=47.5;MAF_USDA=25.0
NC_035105.1	2582234	.	C	T	.	.	MAF_INRAE=47.368;MAF_USDA=4.118
NC_035105.1	2582262	.	A	C	.	.	MAF_INRAE=1.667;MAF_USDA=10.588
NC_035105.1	2582284	.	C	T	.	.	MAF_INRAE=1.667;MAF_USDA=9.412
NC_035105.1	2582296	.	C	G	.	.	MAF_USDA=35.417
NC_035105.1	2582297	.	G	T	.	.	MAF_INRAE=1.667;MAF_USDA=11.475
NC_035105.1	2582342	.	G	A	.	.	MAF_INRAE=18.333;MAF_USDA=2.941
NC_035105.1	2582392	.	G	A	.	.	MAF_INRAE=14.167
NC_035105.1	2582412	.	C	A	.	.	MAF_USDA=11.475
NC_035105.1	2582416	.	T	A	.	.	MAF_INRAE=10.833;MAF_USDA=3.279
NC_035105.1	2582422	.	C	A	.	.	MAF_USDA=3.279
NC_035105.1	2582424	.	C	T	.	.	MAF_INRAE=8.333
NC_035105.1	2582426	.	T	A	.	.	MAF_USDA=3.279
NC_035105.1	2582442	.	A	C	.	.	MAF_USDA=3.279
NC_035105.1	2582454	.	C	T	.	.	MAF_USDA=4.918
NC_035105.1	2582464	.	A	G	.	.	MAF_USDA=8.197
NC_035105.1	2582490	.	C	G	.	.	MAF_INRAE=14.167;MAF_USDA=25.0
NC_035105.1	2582495	.	A	G	.	.	MAF_INRAE=14.167;MAF_USDA=42.941
NC_035105.1	2582529	.	G	T	.	.	MAF_INRAE=2.5;MAF_USDA=9.016
NC_035105.1	2582531	.	C	T	.	.	MAF_USDA=6.557
NC_035105.1	2582557	.	G	C	.	.	MAF_INRAE=1.667;MAF_USDA=8.197
NC_035105.1	2582580	.	G	A	.	.	MAF_INRAE=1.667;MAF_USDA=8.197
NC_035105.1	2582606	.	A	G	.	.	MAF_INRAE=1.667
NC_035105.1	2582749	.	C	G	.	.	MAF_INRAE=38.333;MAF_USDA=12.5
NC_035105.1	2582796	.	C	A	.	.	MAF_INRAE=1.667
NC_035105.1	2582939	.	C	A	.	.	MAF_USDA=17.213
NC_035105.1	2582957	.	A	C	.	.	MAF_USDA=11.176
NC_035105.1	2583025	.	A	T	.	.	MAF_USDA=1.639
NC_035105.1	2583085	.	A	T	.	.	MAF_USDA=2.459
NC_035105.1	2583105	.	A	C	.	.	MAF_INRAE=3.333
NC_035105.1	2583132	.	C	A	.	.	MAF_USDA=21.311
NC_035105.1	2583225	.	C	T	.	.	MAF_USDA=3.279
NC_035105.1	2583227	.	T	A	.	.	MAF_USDA=3.279
NC_035105.1	2584982	.	C	T	.	.	MAF_USDA=47.917
NC_035105.1	2585072	.	C	A	.	.	MAF_USDA=3.279
NC_035105.1	2585097	.	C	G	.	.	MAF_INRAE=45.57;MAF_USDA=27.059
NC_035105.1	2585119	.	G	C	.	.	MAF_INRAE=28.481
NC_035105.1	2585135	.	A	C	.	.	MAF_INRAE=14.167;MAF_USDA=2.459
NC_035105.1	2585168	.	A	T	.	.	MAF_USDA=4.098
NC_035105.1	2585202	.	T	G	.	.	MAF_INRAE=17.089;MAF_USDA=21.765
NC_035105.1	2585206	.	T	C	.	.	MAF_INRAE=7.5;MAF_USDA=22.353
NC_035105.1	2585353	.	C	T	.	.	MAF_INRAE=34.177;MAF_USDA=24.118
NC_035105.1	2585425	.	T	G	.	.	MAF_INRAE=5.0;MAF_USDA=20.0
NC_035105.1	2585492	.	G	A	.	.	MAF_INRAE=1.667
NC_035105.1	2585493	.	C	T	.	.	MAF_INRAE=1.667
NC_035105.1	2585699	.	G	A	.	.	MAF_INRAE=43.671;MAF_USDA=28.824
NC_035105.1	2585700	.	T	A	.	.	MAF_INRAE=47.5;MAF_USDA=27.647
NC_035105.1	2585827	.	A	C	.	.	MAF_USDA=3.333
NC_035105.1	2585961	.	G	A	.	.	MAF_INRAE=5.0;MAF_USDA=24.59
NC_035105.1	2586012	.	G	A	.	.	MAF_INRAE=34.177;MAF_USDA=24.118
NC_035105.1	2586051	.	G	A	.	.	MAF_USDA=2.459
NC_035105.1	2586095	.	G	A	.	.	MAF_USDA=4.098
NC_035105.1	2586170	.	C	T	.	.	MAF_INRAE=5.0;MAF_USDA=2.459
NC_035105.1	2586316	.	G	A	.	.	MAF_INRAE=1.667;MAF_USDA=1.639
NC_035105.1	2586338	.	C	T	.	.	MAF_USDA=4.098
NC_035105.1	2586352	.	A	G	.	.	MAF_INRAE=13.333;MAF_USDA=1.639
NC_035105.1	2586442	.	G	A	.	.	MAF_INRAE=6.667;MAF_USDA=14.118
NC_035105.1	2586471	.	G	T	.	.	MAF_INRAE=8.861;MAF_USDA=3.529
NC_035105.1	2586477	.	A	G	.	.	MAF_USDA=4.098
NC_035105.1	2586503	.	A	T	.	.	MAF_INRAE=15.789;MAF_USDA=25.882
NC_035105.1	2586591	.	G	A	.	.	MAF_INRAE=12.5;MAF_USDA=2.459
NC_035105.1	2586599	.	C	A	.	.	MAF_USDA=4.098
NC_035105.1	2586615	.	A	T	.	.	MAF_INRAE=44.937;MAF_USDA=28.235
NC_035105.1	2586616	.	A	T	.	.	MAF_INRAE=46.667;MAF_USDA=2.941
NC_035105.1	2586644	.	C	A	.	.	MAF_USDA=10.417
NC_035105.1	2586726	.	T	C	.	.	MAF_INRAE=5.833;MAF_USDA=14.706
NC_035105.1	2586752	.	G	A	.	.	MAF_USDA=4.098
NC_035105.1	2586778	.	T	A	.	.	MAF_USDA=4.098
NC_035105.1	2586809	.	C	T	.	.	MAF_USDA=4.098
NC_035105.1	2586830	.	A	T	.	.	MAF_USDA=2.459
NC_035105.1	2586837	.	A	C	.	.	MAF_INRAE=43.671;MAF_USDA=28.235
NC_035105.1	2586844	.	A	T	.	.	MAF_USDA=4.098
NC_035105.1	2586940	.	C	A	.	.	MAF_USDA=4.098
NC_035105.1	2587058	.	A	T	.	.	MAF_INRAE=15.789;MAF_USDA=6.557
NC_035105.1	2587060	.	G	T	.	.	MAF_INRAE=48.333;MAF_USDA=26.471
NC_035105.1	2587077	.	G	A	.	.	MAF_USDA=4.918
NC_035105.1	2587138	.	G	A	.	.	MAF_INRAE=26.582;MAF_USDA=4.167
NC_035105.1	2587145	.	A	T	.	.	MAF_INRAE=15.789;MAF_USDA=25.882
NC_035105.1	2587248	.	C	T	.	.	MAF_USDA=1.176
NC_035105.1	2587411	.	G	C	.	.	MAF_INRAE=1.667;MAF_USDA=10.656
NC_035105.1	2587434	.	G	A	.	.	MAF_INRAE=44.304
NC_035105.1	2587458	.	C	T	.	.	MAF_USDA=12.295
NC_035105.1	2587479	.	G	T	.	.	MAF_INRAE=44.304;MAF_USDA=27.647
NC_035105.1	2587558	.	C	G	.	.	MAF_USDA=4.098
NC_035105.1	2587642	.	C	A	.	.	MAF_INRAE=13.333;MAF_USDA=2.459
NC_035105.1	2587714	.	G	A	.	.	MAF_USDA=4.098
NC_035105.1	2587805	.	C	T	.	.	MAF_USDA=2.459
NC_035105.1	2587974	.	G	T	.	.	MAF_USDA=4.098
NC_035105.1	2588047	.	T	A	.	.	MAF_INRAE=15.789;MAF_USDA=13.529
NC_035105.1	2588351	.	C	T	.	.	MAF_INRAE=6.667;MAF_USDA=12.941
NC_035105.1	2588421	.	T	G	.	.	MAF_INRAE=44.304;MAF_USDA=28.824
NC_035105.1	2588522	.	C	A	.	.	MAF_USDA=1.765
NC_035105.1	2588659	.	A	G	.	.	MAF_USDA=4.098
NC_035105.1	2588713	.	G	A	.	.	MAF_USDA=2.083
NC_035105.1	2588829	.	C	T	.	.	MAF_INRAE=4.167;MAF_USDA=6.557
NC_035105.1	2588860	.	A	T	.	.	MAF_USDA=4.098
NC_035105.1	2588909	.	A	C	.	.	MAF_INRAE=5.0;MAF_USDA=7.377
NC_035105.1	2588918	.	G	T	.	.	MAF_INRAE=44.304
NC_035105.1	2588977	.	C	A	.	.	MAF_USDA=4.098
NC_035105.1	2588994	.	T	G	.	.	MAF_USDA=4.918
NC_035105.1	2589008	.	A	G	.	.	MAF_USDA=4.098
NC_035105.1	2589019	.	G	T	.	.	MAF_USDA=4.098
NC_035105.1	2589055	.	T	C	.	.	MAF_USDA=2.459
NC_035105.1	2589151	.	G	T	.	.	MAF_INRAE=44.304;MAF_USDA=20.492
NC_035105.1	2589156	.	T	C	.	.	MAF_USDA=4.098
NC_035105.1	2589229	.	A	T	.	.	MAF_INRAE=15.789;MAF_USDA=16.393
NC_035105.1	2589230	.	T	A	.	.	MAF_USDA=17.213
NC_035105.1	2589398	.	G	T	.	.	MAF_USDA=3.279
NC_035105.1	2589451	.	G	A	.	.	MAF_USDA=4.098
NC_035105.1	2589468	.	G	A	.	.	MAF_INRAE=5.0;MAF_USDA=5.738
NC_035105.1	2589490	.	A	G	.	.	MAF_USDA=3.279
NC_035105.1	2589498	.	T	A	.	.	MAF_USDA=2.459
NC_035105.1	2589519	.	G	A	.	.	MAF_USDA=5.738
NC_035105.1	2589540	.	C	G	.	.	MAF_USDA=4.918
NC_035105.1	2589583	.	G	A	.	.	MAF_USDA=6.557
NC_035105.1	2589595	.	T	G	.	.	MAF_USDA=7.377
NC_035105.1	2589603	.	T	C	.	.	MAF_INRAE=5.0;MAF_USDA=17.647
NC_035105.1	2589822	.	G	A	.	.	MAF_INRAE=39.873;MAF_USDA=3.529
NC_035105.1	2589830	.	C	T	.	.	MAF_INRAE=6.667;MAF_USDA=24.118
NC_035105.1	2589845	.	T	C	.	.	MAF_INRAE=5.833;MAF_USDA=27.869
NC_035105.1	2589855	.	G	T	.	.	MAF_INRAE=7.5;MAF_USDA=31.176
NC_035105.1	2589887	.	G	A	.	.	MAF_INRAE=41.772;MAF_USDA=27.647
NC_035105.1	2589888	.	C	T	.	.	MAF_INRAE=42.5;MAF_USDA=47.647
NC_035105.1	2589890	.	T	A	.	.	MAF_INRAE=49.167;MAF_USDA=25.0
NC_035105.1	2589894	.	G	A	.	.	MAF_INRAE=4.167;MAF_USDA=9.412
NC_035105.1	2589933	.	C	T	.	.	MAF_INRAE=44.937;MAF_USDA=30.328
NC_035105.1	2590009	.	G	A	.	.	MAF_INRAE=47.368
NC_035105.1	2590137	.	C	A	.	.	MAF_USDA=2.459
NC_035105.1	2590196	.	C	T	.	.	MAF_INRAE=29.747;MAF_USDA=8.824
NC_035105.1	2590233	.	T	G	.	.	MAF_USDA=7.377
NC_035105.1	2590327	.	C	G	.	.	MAF_INRAE=5.0;MAF_USDA=30.328
NC_035105.1	2590483	.	C	G	.	.	MAF_USDA=1.639
NC_035105.1	2590627	.	G	A	.	.	MAF_INRAE=39.241;MAF_USDA=12.941
NC_035105.1	2590688	.	C	T	.	.	MAF_USDA=5.738
NC_035105.1	2590832	.	G	A	.	.	MAF_INRAE=27.848
NC_035105.1	2590955	.	A	G	.	.	MAF_USDA=8.197
NC_035105.1	2590983	.	G	T	.	.	MAF_INRAE=13.333;MAF_USDA=2.459
NC_035105.1	2591000	.	C	T	.	.	MAF_USDA=1.639
NC_035105.1	2591407	.	A	T	.	.	MAF_INRAE=14.167;MAF_USDA=1.639
NC_035105.1	2591509	.	A	T	.	.	MAF_USDA=2.083
NC_035105.1	2591528	.	G	A	.	.	MAF_INRAE=31.579;MAF_USDA=18.824
NC_035105.1	2591648	.	C	A	.	.	MAF_USDA=2.459
NC_035105.1	2592677	.	G	T	.	.	MAF_INRAE=15.789;MAF_USDA=15.06
NC_035105.1	2592865	.	T	C	.	.	MAF_INRAE=1.667;MAF_USDA=22.414
NC_035105.1	2592876	.	T	C	.	.	MAF_INRAE=1.667;MAF_USDA=22.414
NC_035105.1	2592878	.	T	C	.	.	MAF_INRAE=1.667;MAF_USDA=22.414
NC_035105.1	2592880	.	A	C	.	.	MAF_INRAE=1.667;MAF_USDA=22.414
NC_035105.1	2592885	.	A	G	.	.	MAF_INRAE=12.658;MAF_USDA=20.482
NC_035105.1	2592888	.	T	C	.	.	MAF_INRAE=47.368;MAF_USDA=4.167
NC_035105.1	2593065	.	T	G	.	.	MAF_USDA=6.667
NC_035105.1	2593565	.	G	T	.	.	MAF_USDA=31.25
NC_035105.1	2593733	.	C	T	.	.	MAF_USDA=41.667
NC_035105.1	2593810	.	C	A	.	.	MAF_USDA=2.459
NC_035105.1	2593891	.	C	T	.	.	MAF_USDA=2.459
NC_035105.1	2593948	.	G	T	.	.	MAF_INRAE=47.368;MAF_USDA=4.918
NC_035105.1	2593949	.	A	T	.	.	MAF_USDA=4.918
NC_035105.1	2593951	.	G	C	.	.	MAF_INRAE=15.789;MAF_USDA=15.294
NC_035105.1	2593961	.	C	T	.	.	MAF_INRAE=34.177;MAF_USDA=22.941
NC_035105.1	2594027	.	G	T	.	.	MAF_USDA=4.098
NC_035105.1	2594033	.	C	T	.	.	MAF_USDA=2.459
NC_035105.1	2594059	.	C	T	.	.	MAF_USDA=1.639
NC_035105.1	2594063	.	C	T	.	.	MAF_INRAE=38.608;MAF_USDA=24.118
NC_035105.1	2594148	.	C	T	.	.	MAF_INRAE=47.368;MAF_USDA=3.529
NC_035105.1	2594151	.	C	T	.	.	MAF_INRAE=5.0;MAF_USDA=8.824
NC_035105.1	2594158	.	C	A	.	.	MAF_INRAE=47.368;MAF_USDA=8.235
NC_035105.1	2594226	.	T	C	.	.	MAF_INRAE=13.333
NC_035105.1	2594277	.	A	G	.	.	MAF_USDA=4.098
NC_035105.1	2594750	.	T	G	.	.	MAF_INRAE=37.342;MAF_USDA=24.706
NC_035105.1	2594758	.	T	G	.	.	MAF_INRAE=15.19;MAF_USDA=27.059
NC_035105.1	2594763	.	T	A	.	.	MAF_INRAE=6.667;MAF_USDA=17.647
NC_035105.1	2594896	.	A	G	.	.	MAF_USDA=1.639
NC_035105.1	2594939	.	G	A	.	.	MAF_INRAE=21.053;MAF_USDA=18.852
NC_035105.1	2594991	.	C	T	.	.	MAF_INRAE=6.667;MAF_USDA=16.393
NC_035105.1	2595096	.	C	A	.	.	MAF_INRAE=1.667;MAF_USDA=1.639
NC_035105.1	2595252	.	C	T	.	.	MAF_INRAE=36.842;MAF_USDA=17.857
NC_035105.1	2595253	.	G	A	.	.	MAF_USDA=1.667
NC_035105.1	2595255	.	G	A	.	.	MAF_INRAE=6.667;MAF_USDA=10.0
NC_035105.1	2595256	.	G	T	.	.	MAF_USDA=2.5
NC_035105.1	2595273	.	T	C	.	.	MAF_INRAE=33.544;MAF_USDA=34.524
NC_035105.1	2595399	.	T	C	.	.	MAF_USDA=1.639
NC_035105.1	2595532	.	T	C	.	.	MAF_USDA=4.098
NC_035105.1	2595608	.	A	T	.	.	MAF_INRAE=27.215;MAF_USDA=21.311
NC_035105.1	2595655	.	T	C	.	.	MAF_INRAE=37.342;MAF_USDA=18.033
NC_035105.1	2595765	.	T	A	.	.	MAF_USDA=4.918
NC_035105.1	2595882	.	A	T	.	.	MAF_INRAE=28.481;MAF_USDA=48.824
NC_035105.1	2595926	.	G	T	.	.	MAF_INRAE=5.0;MAF_USDA=14.118
NC_035105.1	2596058	.	G	A	.	.	MAF_INRAE=27.5;MAF_USDA=18.033
NC_035105.1	2596235	.	G	A	.	.	MAF_INRAE=5.063
NC_035105.1	2596247	.	G	T	.	.	MAF_USDA=4.098
NC_035105.1	2596279	.	T	C	.	.	MAF_USDA=2.459
NC_035105.1	2596533	.	G	A	.	.	MAF_INRAE=29.747;MAF_USDA=47.647
NC_035105.1	2596795	.	C	T	.	.	MAF_INRAE=47.368;MAF_USDA=4.918
NC_035105.1	2596808	.	T	A	.	.	MAF_INRAE=12.5;MAF_USDA=25.0
NC_035105.1	2596964	.	T	C	.	.	MAF_USDA=21.311
NC_035105.1	2597127	.	G	A	.	.	MAF_USDA=3.279
NC_035105.1	2597136	.	C	A	.	.	MAF_INRAE=17.089;MAF_USDA=28.235
NC_035105.1	2597174	.	A	C	.	.	MAF_USDA=17.213
NC_035105.1	2597209	.	G	T	.	.	MAF_INRAE=15.789;MAF_USDA=26.471
NC_035105.1	2597344	.	A	T	.	.	MAF_USDA=22.131
NC_035105.1	2597346	.	A	C	.	.	MAF_USDA=22.131
NC_035105.1	2597356	.	A	C	.	.	MAF_USDA=22.131
NC_035105.1	2597735	.	C	A	.	.	MAF_INRAE=5.0;MAF_USDA=8.824
NC_035105.1	2597844	.	A	C	.	.	MAF_INRAE=16.456;MAF_USDA=25.882
NC_035105.1	2598108	.	G	C	.	.	MAF_INRAE=13.333;MAF_USDA=2.459
NC_035105.1	2598159	.	A	T	.	.	MAF_USDA=39.583
NC_035105.1	2598347	.	T	C	.	.	MAF_USDA=21.311
NC_035105.1	2598393	.	G	A	.	.	MAF_INRAE=37.342;MAF_USDA=19.672
NC_035105.1	2598478	.	C	T	.	.	MAF_INRAE=13.333;MAF_USDA=1.639
NC_035105.1	2598679	.	G	A	.	.	MAF_INRAE=17.089;MAF_USDA=27.059
NC_035105.1	2598680	.	G	C	.	.	MAF_INRAE=15.833;MAF_USDA=25.882
NC_035105.1	2598708	.	G	T	.	.	MAF_INRAE=5.833;MAF_USDA=13.934
NC_035105.1	2598925	.	C	T	.	.	MAF_INRAE=5.0;MAF_USDA=4.918
NC_035105.1	2599164	.	C	T	.	.	MAF_USDA=37.5
NC_035105.1	2599197	.	G	T	.	.	MAF_USDA=1.176
NC_035105.1	2599275	.	A	T	.	.	MAF_INRAE=5.0;MAF_USDA=2.083
NC_035105.1	2599371	.	T	G	.	.	MAF_INRAE=28.481;MAF_USDA=30.588
NC_035105.1	2599384	.	C	T	.	.	MAF_USDA=1.639
NC_035105.1	2599425	.	A	T	.	.	MAF_INRAE=15.789;MAF_USDA=24.118
NC_035105.1	2599452	.	A	G	.	.	MAF_INRAE=28.481;MAF_USDA=34.706
NC_035105.1	2599551	.	A	G	.	.	MAF_USDA=17.213
NC_035105.1	2599592	.	T	G	.	.	MAF_INRAE=47.368;MAF_USDA=4.098
NC_035105.1	2599636	.	C	G	.	.	MAF_INRAE=15.0;MAF_USDA=4.098
NC_035105.1	2599702	.	A	G	.	.	MAF_INRAE=5.0;MAF_USDA=4.918
NC_035105.1	2599720	.	A	T	.	.	MAF_USDA=2.459
NC_035105.1	2599817	.	A	G	.	.	MAF_INRAE=47.368;MAF_USDA=3.529
NC_035105.1	2599845	.	G	A	.	.	MAF_INRAE=28.481;MAF_USDA=50.0
NC_035105.1	2600071	.	T	G	.	.	MAF_INRAE=47.368;MAF_USDA=4.918
NC_035105.1	2600076	.	C	A	.	.	MAF_USDA=1.639
NC_035105.1	2600117	.	G	T	.	.	MAF_INRAE=16.456;MAF_USDA=28.235
NC_035105.1	2600182	.	A	T	.	.	MAF_INRAE=15.789;MAF_USDA=9.836
NC_035105.1	2600214	.	G	T	.	.	MAF_INRAE=15.789;MAF_USDA=25.294
NC_035105.1	2600304	.	C	A	.	.	MAF_INRAE=17.089;MAF_USDA=32.353
NC_035105.1	2600351	.	G	A	.	.	MAF_USDA=17.213
NC_035105.1	2600355	.	T	C	.	.	MAF_INRAE=15.833;MAF_USDA=50.0
NC_035105.1	2600418	.	A	C	.	.	MAF_USDA=6.557
NC_035105.1	2600951	.	T	A	.	.	MAF_INRAE=47.368;MAF_USDA=4.118
NC_035105.1	2600987	.	G	A	.	.	MAF_INRAE=15.789;MAF_USDA=14.118
NC_035105.1	2601071	.	G	T	.	.	MAF_INRAE=5.833;MAF_USDA=7.059
NC_035105.1	2601223	.	G	A	.	.	MAF_INRAE=21.053;MAF_USDA=43.75
NC_035105.1	2601250	.	G	A	.	.	MAF_INRAE=28.947;MAF_USDA=47.059
NC_035105.1	2601265	.	G	A	.	.	MAF_USDA=4.098
NC_035105.1	2601276	.	G	A	.	.	MAF_USDA=4.098
NC_035105.1	2601356	.	G	A	.	.	MAF_USDA=4.098
NC_035105.1	2601402	.	T	C	.	.	MAF_INRAE=15.823;MAF_USDA=25.294
NC_035105.1	2601407	.	A	G	.	.	MAF_INRAE=16.456;MAF_USDA=24.706
NC_035105.1	2601422	.	A	C	.	.	MAF_INRAE=15.19;MAF_USDA=39.583
NC_035105.1	2601432	.	C	T	.	.	MAF_INRAE=15.823;MAF_USDA=35.417
NC_035105.1	2601435	.	C	G	.	.	MAF_INRAE=14.167;MAF_USDA=35.417
NC_035105.1	2601440	.	C	T	.	.	MAF_INRAE=27.848;MAF_USDA=4.167
NC_035105.1	2601518	.	C	A	.	.	MAF_USDA=4.098
NC_035105.1	2601531	.	A	C	.	.	MAF_INRAE=13.158;MAF_USDA=12.941
NC_035105.1	2601591	.	T	C	.	.	MAF_INRAE=13.333
NC_035105.1	2601740	.	G	A	.	.	MAF_USDA=4.098
NC_035105.1	2601773	.	A	T	.	.	MAF_INRAE=6.667;MAF_USDA=16.667
NC_035105.1	2601801	.	A	T	.	.	MAF_USDA=16.393
NC_035105.1	2601966	.	G	A	.	.	MAF_INRAE=47.368;MAF_USDA=30.328
NC_035105.1	2602178	.	G	A	.	.	MAF_INRAE=28.481;MAF_USDA=34.118
NC_035105.1	2602197	.	T	C	.	.	MAF_USDA=5.738
NC_035105.1	2602226	.	C	T	.	.	MAF_INRAE=37.342;MAF_USDA=24.706
NC_035105.1	2602320	.	G	A	.	.	MAF_INRAE=15.789;MAF_USDA=15.294
NC_035105.1	2602329	.	G	T	.	.	MAF_USDA=5.738
NC_035105.1	2602452	.	C	T	.	.	MAF_INRAE=47.368;MAF_USDA=6.471
NC_035105.1	2602477	.	T	A	.	.	MAF_USDA=4.098
NC_035105.1	2602490	.	C	A	.	.	MAF_USDA=16.393
NC_035105.1	2602561	.	A	G	.	.	MAF_INRAE=13.333;MAF_USDA=1.639
NC_035105.1	2602566	.	G	A	.	.	MAF_USDA=2.459
NC_035105.1	2602760	.	G	A	.	.	MAF_INRAE=6.667;MAF_USDA=12.941
NC_035105.1	2602912	.	A	G	.	.	MAF_INRAE=6.667;MAF_USDA=13.529
NC_035105.1	2602927	.	T	A	.	.	MAF_INRAE=47.368;MAF_USDA=2.353
NC_035105.1	2602964	.	C	A	.	.	MAF_USDA=18.033
NC_035105.1	2603102	.	A	T	.	.	MAF_USDA=18.033
NC_035105.1	2603217	.	T	A	.	.	MAF_USDA=18.852
NC_035105.1	2603285	.	G	A	.	.	MAF_INRAE=24.051;MAF_USDA=40.0
NC_035105.1	2603638	.	G	A	.	.	MAF_INRAE=5.0
NC_035105.1	2603688	.	C	T	.	.	MAF_INRAE=27.215;MAF_USDA=33.529
NC_035105.1	2603691	.	C	T	.	.	MAF_INRAE=14.167;MAF_USDA=34.118
NC_035105.1	2603707	.	T	C	.	.	MAF_USDA=20.492
NC_035105.1	2603790	.	C	G	.	.	MAF_INRAE=5.0;MAF_USDA=10.0
NC_035105.1	2603862	.	A	C	.	.	MAF_USDA=3.279
NC_035105.1	2603970	.	C	T	.	.	MAF_INRAE=13.333;MAF_USDA=13.529
NC_035105.1	2603977	.	C	G	.	.	MAF_USDA=4.918
NC_035105.1	2604021	.	C	T	.	.	MAF_INRAE=13.333;MAF_USDA=2.459
NC_035105.1	2604163	.	A	T	.	.	MAF_USDA=2.353
NC_035105.1	2604169	.	A	T	.	.	MAF_USDA=2.353
NC_035105.1	2604444	.	A	G	.	.	MAF_USDA=1.639
NC_035105.1	2604531	.	T	C	.	.	MAF_USDA=1.639
NC_035105.1	2604543	.	T	A	.	.	MAF_USDA=1.639
NC_035105.1	2604628	.	C	T	.	.	MAF_USDA=4.098
NC_035105.1	2604700	.	C	T	.	.	MAF_INRAE=5.0;MAF_USDA=2.459
NC_035105.1	2604760	.	C	T	.	.	MAF_USDA=2.459
NC_035105.1	2604764	.	T	A	.	.	MAF_USDA=8.197
NC_035105.1	2604884	.	C	A	.	.	MAF_USDA=1.639
NC_035105.1	2605083	.	C	A	.	.	MAF_USDA=3.279
NC_035105.1	2605153	.	G	T	.	.	MAF_USDA=2.459
NC_035105.1	2605216	.	T	C	.	.	MAF_INRAE=27.848;MAF_USDA=4.167
NC_035105.1	2605336	.	T	A	.	.	MAF_INRAE=1.667;MAF_USDA=22.353
NC_035105.1	2605415	.	A	C	.	.	MAF_INRAE=10.526;MAF_USDA=25.0
NC_035105.1	2605467	.	G	T	.	.	MAF_USDA=12.5
NC_035105.1	2605553	.	A	T	.	.	MAF_INRAE=39.241;MAF_USDA=44.706
NC_035105.1	2605561	.	T	G	.	.	MAF_INRAE=33.544;MAF_USDA=24.118
NC_035105.1	2605563	.	A	T	.	.	MAF_USDA=2.459
NC_035105.1	2605567	.	T	A	.	.	MAF_USDA=1.639
NC_035105.1	2605568	.	C	A	.	.	MAF_USDA=2.459
NC_035105.1	2606011	.	C	T	.	.	MAF_USDA=2.083
NC_035105.1	2606079	.	C	T	.	.	MAF_USDA=1.639
NC_035105.1	2606391	.	G	A	.	.	MAF_USDA=4.098
NC_035105.1	2606512	.	C	T	.	.	MAF_INRAE=44.937;MAF_USDA=25.882
NC_035105.1	2606553	.	C	A	.	.	MAF_INRAE=13.333;MAF_USDA=1.639
NC_035105.1	2606558	.	T	A	.	.	MAF_INRAE=29.747;MAF_USDA=25.882
NC_035105.1	2606657	.	T	G	.	.	MAF_USDA=39.583
NC_035105.1	2606725	.	C	T	.	.	MAF_USDA=1.176
NC_035105.1	2606875	.	A	T	.	.	MAF_INRAE=47.368;MAF_USDA=2.459
NC_035105.1	2607042	.	T	A	.	.	MAF_INRAE=1.667;MAF_USDA=12.295
NC_035105.1	2607241	.	G	A	.	.	MAF_INRAE=14.167;MAF_USDA=11.017
NC_035105.1	2607270	.	C	G	.	.	MAF_USDA=27.083
NC_035105.1	2607271	.	G	A	.	.	MAF_USDA=29.167
NC_035105.1	2607286	.	C	A	.	.	MAF_INRAE=4.167;MAF_USDA=1.639
NC_035105.1	2612270	.	A	C	.	.	MAF_USDA=14.118
NC_035105.1	2612316	.	G	A	.	.	MAF_USDA=4.918
NC_035105.1	2612460	.	G	A	.	.	MAF_USDA=3.279
NC_035105.1	2612465	.	G	A	.	.	MAF_USDA=4.918
NC_035105.1	2612722	.	C	A	.	.	MAF_USDA=1.639
NC_035105.1	2612818	.	C	A	.	.	MAF_USDA=20.492
NC_035105.1	2612845	.	C	A	.	.	MAF_INRAE=1.667
NC_035105.1	2613025	.	G	A	.	.	MAF_INRAE=38.608;MAF_USDA=48.235
NC_035105.1	2613270	.	C	T	.	.	MAF_INRAE=9.494;MAF_USDA=2.941
NC_035105.1	2613344	.	G	C	.	.	MAF_INRAE=13.333;MAF_USDA=1.639
NC_035105.1	2613352	.	C	T	.	.	MAF_USDA=4.918
NC_035105.1	2613519	.	A	G	.	.	MAF_INRAE=47.368;MAF_USDA=2.459
NC_035105.1	2613649	.	C	T	.	.	MAF_USDA=15.574
NC_035105.1	2613713	.	G	A	.	.	MAF_INRAE=34.81;MAF_USDA=11.475
NC_035105.1	2613750	.	T	A	.	.	MAF_USDA=5.738
NC_035105.1	2613868	.	G	T	.	.	MAF_USDA=4.098
NC_035105.1	2613894	.	T	A	.	.	MAF_INRAE=1.667;MAF_USDA=10.0
NC_035105.1	2613899	.	A	T	.	.	MAF_INRAE=39.873;MAF_USDA=48.824
NC_035105.1	2613931	.	A	T	.	.	MAF_INRAE=6.667;MAF_USDA=12.941
NC_035105.1	2613936	.	G	T	.	.	MAF_INRAE=10.526;MAF_USDA=22.353
NC_035105.1	2614019	.	A	G	.	.	MAF_USDA=21.429
NC_035105.1	2614027	.	T	C	.	.	MAF_USDA=4.167
NC_035105.1	2614287	.	T	A	.	.	MAF_INRAE=10.526;MAF_USDA=29.167
NC_035105.1	2614312	.	C	G	.	.	MAF_USDA=31.25
NC_035105.1	2614454	.	G	A	.	.	MAF_USDA=1.639
NC_035105.1	2614456	.	G	A	.	.	MAF_USDA=13.934
NC_035105.1	2614579	.	T	G	.	.	MAF_INRAE=50.0;MAF_USDA=23.529
NC_035105.1	2614716	.	A	T	.	.	MAF_INRAE=39.873;MAF_USDA=48.824
NC_035105.1	2615109	.	A	C	.	.	MAF_INRAE=48.333;MAF_USDA=21.341
NC_035105.1	2615140	.	A	G	.	.	MAF_INRAE=18.421
NC_035105.1	2615293	.	A	G	.	.	MAF_INRAE=50.0;MAF_USDA=29.167
NC_035105.1	2615323	.	A	G	.	.	MAF_INRAE=1.667;MAF_USDA=6.78
NC_035105.1	2615335	.	T	A	.	.	MAF_INRAE=2.5;MAF_USDA=2.083
NC_035105.1	2615336	.	A	C	.	.	MAF_INRAE=5.0;MAF_USDA=2.542
NC_035105.1	2615340	.	C	G	.	.	MAF_INRAE=5.0;MAF_USDA=2.542
NC_035105.1	2615349	.	C	T	.	.	MAF_USDA=1.695
NC_035105.1	2615361	.	C	T	.	.	MAF_USDA=4.762
NC_035105.1	2615365	.	T	A	.	.	MAF_USDA=5.952
NC_035105.1	2615366	.	T	A	.	.	MAF_INRAE=13.333
NC_035105.1	2615413	.	C	T	.	.	MAF_USDA=1.695
NC_035105.1	2615529	.	T	G	.	.	MAF_USDA=6.78
NC_035105.1	2615568	.	T	C	.	.	MAF_INRAE=1.667;MAF_USDA=18.644
NC_035105.1	2615593	.	A	G	.	.	MAF_USDA=5.085
NC_035105.1	2615662	.	G	A	.	.	MAF_USDA=4.237
NC_035105.1	2615742	.	G	A	.	.	MAF_USDA=2.083
NC_035105.1	2615792	.	G	T	.	.	MAF_INRAE=1.667;MAF_USDA=18.072
NC_035105.1	2615811	.	C	T	.	.	MAF_USDA=2.083
NC_035105.1	2615864	.	G	A	.	.	MAF_USDA=11.017
NC_035105.1	2615868	.	T	G	.	.	MAF_USDA=11.017
NC_035105.1	2615906	.	T	C	.	.	MAF_USDA=10.169
NC_035105.1	2615984	.	G	A	.	.	MAF_INRAE=13.333
NC_035105.1	2616436	.	G	A	.	.	MAF_USDA=37.5
NC_035105.1	2616514	.	G	T	.	.	MAF_INRAE=15.789
NC_035105.1	2616590	.	T	A	.	.	MAF_INRAE=6.667;MAF_USDA=13.253
NC_035105.1	2616634	.	C	T	.	.	MAF_INRAE=6.667;MAF_USDA=13.253
NC_035105.1	2616892	.	A	C	.	.	MAF_INRAE=38.608;MAF_USDA=36.747
NC_035105.1	2616930	.	G	T	.	.	MAF_INRAE=13.333;MAF_USDA=1.724
NC_035105.1	2616941	.	T	A	.	.	MAF_INRAE=13.333;MAF_USDA=1.695
NC_035105.1	2617173	.	G	A	.	.	MAF_USDA=5.422
NC_035105.1	2617291	.	G	A	.	.	MAF_INRAE=1.667;MAF_USDA=24.699
NC_035105.1	2617637	.	G	A	.	.	MAF_USDA=1.695
NC_035105.1	2617889	.	G	A	.	.	MAF_USDA=2.542
NC_035105.1	2618001	.	A	T	.	.	MAF_INRAE=37.975;MAF_USDA=28.916
NC_035105.1	2618261	.	T	A	.	.	MAF_INRAE=37.342;MAF_USDA=46.386
NC_035105.1	2618347	.	G	A	.	.	MAF_USDA=2.542
NC_035105.1	2618387	.	C	T	.	.	MAF_USDA=1.667
NC_035105.1	2618463	.	G	A	.	.	MAF_INRAE=44.937;MAF_USDA=28.333
NC_035105.1	2618482	.	T	G	.	.	MAF_INRAE=38.608
NC_035105.1	2618502	.	C	T	.	.	MAF_INRAE=3.333
NC_035105.1	2618506	.	T	A	.	.	MAF_INRAE=37.975
NC_035105.1	2618508	.	G	A	.	.	MAF_INRAE=47.5;MAF_USDA=50.0
NC_035105.1	2618509	.	T	C	.	.	MAF_INRAE=45.833
NC_035105.1	2618541	.	A	C	.	.	MAF_INRAE=1.667;MAF_USDA=26.667
NC_035105.1	2618551	.	A	G	.	.	MAF_INRAE=1.667;MAF_USDA=25.0
NC_035105.1	2618566	.	A	G	.	.	MAF_INRAE=1.667
NC_035105.1	2618633	.	A	G	.	.	MAF_USDA=5.085
NC_035105.1	2618787	.	T	C	.	.	MAF_INRAE=38.608;MAF_USDA=41.566
NC_035105.1	2618789	.	T	G	.	.	MAF_USDA=4.237
NC_035105.1	2618799	.	T	C	.	.	MAF_INRAE=1.667;MAF_USDA=26.506
NC_035105.1	2618810	.	C	G	.	.	MAF_INRAE=1.667
NC_035105.1	2619455	.	A	G	.	.	MAF_USDA=50.0
NC_035105.1	2619547	.	T	G	.	.	MAF_USDA=35.417
NC_035105.1	2619588	.	C	T	.	.	MAF_USDA=45.652
NC_035105.1	2619824	.	A	C	.	.	MAF_USDA=2.083
NC_035105.1	2621057	.	G	T	.	.	MAF_USDA=33.333
NC_035105.1	2621174	.	G	A	.	.	MAF_INRAE=10.526;MAF_USDA=48.824
NC_035105.1	2621201	.	T	C	.	.	MAF_INRAE=10.526;MAF_USDA=22.941
NC_035105.1	2621208	.	T	C	.	.	MAF_INRAE=39.241;MAF_USDA=22.941
NC_035105.1	2621225	.	T	C	.	.	MAF_USDA=3.279
NC_035105.1	2621237	.	G	A	.	.	MAF_INRAE=47.368;MAF_USDA=2.083
NC_035105.1	2621318	.	A	T	.	.	MAF_USDA=2.5
NC_035105.1	2621693	.	C	T	.	.	MAF_USDA=9.524
NC_035105.1	2621701	.	A	C	.	.	MAF_INRAE=1.667
NC_035105.1	2621730	.	C	A	.	.	MAF_INRAE=1.667;MAF_USDA=29.167
NC_035105.1	2621736	.	C	G	.	.	MAF_USDA=2.5
NC_035105.1	2621786	.	A	C	.	.	MAF_USDA=4.918
NC_035105.1	2621809	.	A	G	.	.	MAF_USDA=2.459
NC_035105.1	2621883	.	T	C	.	.	MAF_USDA=4.918
NC_035105.1	2621891	.	A	T	.	.	MAF_INRAE=15.789;MAF_USDA=28.824
NC_035105.1	2621943	.	C	T	.	.	MAF_USDA=5.738
NC_035105.1	2621944	.	G	A	.	.	MAF_USDA=9.836
NC_035105.1	2621948	.	G	T	.	.	MAF_INRAE=13.158;MAF_USDA=22.951
NC_035105.1	2621961	.	A	T	.	.	MAF_USDA=4.918
NC_035105.1	2621966	.	G	A	.	.	MAF_USDA=5.738
NC_035105.1	2621971	.	C	G	.	.	MAF_USDA=6.557
NC_035105.1	2621973	.	G	C	.	.	MAF_USDA=6.557
NC_035105.1	2621974	.	A	T	.	.	MAF_USDA=5.738
NC_035105.1	2621987	.	C	T	.	.	MAF_INRAE=1.667;MAF_USDA=6.557
NC_035105.1	2622021	.	G	A	.	.	MAF_USDA=14.754
NC_035105.1	2622024	.	C	T	.	.	MAF_USDA=11.765
NC_035105.1	2622026	.	T	C	.	.	MAF_USDA=9.016
NC_035105.1	2622097	.	C	A	.	.	MAF_INRAE=34.81
NC_035105.1	2622099	.	A	T	.	.	MAF_INRAE=36.709
NC_035105.1	2622144	.	A	C	.	.	MAF_INRAE=37.342
NC_035105.1	2622170	.	T	A	.	.	MAF_INRAE=39.241
NC_035105.1	2622371	.	A	T	.	.	MAF_INRAE=10.526;MAF_USDA=19.643
NC_035105.1	2622451	.	C	T	.	.	MAF_INRAE=44.937;MAF_USDA=26.19
NC_035105.1	2622497	.	A	C	.	.	MAF_INRAE=39.873;MAF_USDA=46.386
NC_035105.1	2622505	.	G	A	.	.	MAF_INRAE=39.873;MAF_USDA=46.988
NC_035105.1	2622507	.	A	T	.	.	MAF_INRAE=49.167;MAF_USDA=46.988
NC_035105.1	2622524	.	G	C	.	.	MAF_INRAE=39.873;MAF_USDA=45.783
NC_035105.1	2622528	.	A	G	.	.	MAF_USDA=6.78
NC_035105.1	2622580	.	A	G	.	.	MAF_INRAE=39.241;MAF_USDA=46.386
NC_035105.1	2622682	.	T	C	.	.	MAF_INRAE=38.608;MAF_USDA=46.386
NC_035105.1	2622731	.	T	C	.	.	MAF_USDA=4.237
NC_035105.1	2622779	.	G	T	.	.	MAF_USDA=14.407
NC_035105.1	2622802	.	A	C	.	.	MAF_USDA=4.237
NC_035105.1	2622837	.	T	C	.	.	MAF_USDA=39.583
NC_035105.1	2622906	.	G	A	.	.	MAF_INRAE=28.481;MAF_USDA=4.167
NC_035105.1	2622947	.	T	G	.	.	MAF_INRAE=38.608;MAF_USDA=48.795
NC_035105.1	2622968	.	A	C	.	.	MAF_INRAE=38.608;MAF_USDA=47.59
NC_035105.1	2623004	.	C	T	.	.	MAF_USDA=2.542
NC_035105.1	2623071	.	G	T	.	.	MAF_INRAE=13.333
NC_035105.1	2623087	.	T	C	.	.	MAF_INRAE=37.342;MAF_USDA=19.167
NC_035105.1	2623190	.	T	C	.	.	MAF_USDA=27.083
NC_035105.1	2626185	.	G	A	.	.	MAF_INRAE=1.667;MAF_USDA=25.294
NC_035105.1	2626199	.	C	T	.	.	MAF_USDA=4.918
NC_035105.1	2626209	.	A	C	.	.	MAF_USDA=48.824
NC_035105.1	2626221	.	G	A	.	.	MAF_USDA=4.098
NC_035105.1	2626232	.	T	C	.	.	MAF_INRAE=1.667;MAF_USDA=24.706
NC_035105.1	2626233	.	G	A	.	.	MAF_USDA=5.738
NC_035105.1	2626295	.	G	A	.	.	MAF_USDA=29.167
NC_035105.1	2626310	.	T	C	.	.	MAF_USDA=4.098
NC_035105.1	2626338	.	G	A	.	.	MAF_USDA=2.459
NC_035105.1	2626348	.	A	G	.	.	MAF_USDA=5.738
NC_035105.1	2626381	.	G	C	.	.	MAF_INRAE=10.526;MAF_USDA=22.353
NC_035105.1	2626418	.	A	G	.	.	MAF_USDA=24.118
NC_035105.1	2626471	.	C	T	.	.	MAF_INRAE=10.526;MAF_USDA=44.706
NC_035105.1	2626480	.	A	T	.	.	MAF_USDA=4.348
NC_035105.1	2626589	.	C	T	.	.	MAF_INRAE=50.0;MAF_USDA=49.412
NC_035105.1	2626590	.	C	T	.	.	MAF_INRAE=36.667;MAF_USDA=22.941
NC_035105.1	2626602	.	G	A	.	.	MAF_USDA=35.417
NC_035105.1	2626618	.	G	T	.	.	MAF_INRAE=1.667;MAF_USDA=25.882
NC_035105.1	2626626	.	A	C	.	.	MAF_INRAE=41.772;MAF_USDA=47.059
NC_035105.1	2626692	.	T	G	.	.	MAF_USDA=27.083
NC_035105.1	2626781	.	C	T	.	.	MAF_INRAE=42.405;MAF_USDA=48.214
NC_035105.1	2626800	.	A	T	.	.	MAF_USDA=1.639
NC_035105.1	2626822	.	C	T	.	.	MAF_INRAE=42.405;MAF_USDA=48.235
NC_035105.1	2626847	.	A	G	.	.	MAF_INRAE=8.333;MAF_USDA=2.459
NC_035105.1	2626990	.	C	A	.	.	MAF_INRAE=44.304;MAF_USDA=25.294
NC_035105.1	2627013	.	T	G	.	.	MAF_USDA=2.459
NC_035105.1	2627018	.	G	T	.	.	MAF_INRAE=38.608;MAF_USDA=47.647
NC_035105.1	2627037	.	G	A	.	.	MAF_INRAE=1.667;MAF_USDA=26.471
NC_035105.1	2627132	.	G	A	.	.	MAF_INRAE=39.241;MAF_USDA=47.647
NC_035105.1	2627148	.	G	A	.	.	MAF_USDA=12.5
NC_035105.1	2627151	.	T	C	.	.	MAF_INRAE=38.608;MAF_USDA=47.647
NC_035105.1	2627189	.	T	G	.	.	MAF_USDA=2.459
NC_035105.1	2627222	.	C	T	.	.	MAF_INRAE=39.241;MAF_USDA=47.059
NC_035105.1	2627323	.	C	T	.	.	MAF_INRAE=36.709;MAF_USDA=22.941
NC_035105.1	2627343	.	G	A	.	.	MAF_INRAE=37.975;MAF_USDA=47.059
NC_035105.1	2627369	.	A	C	.	.	MAF_INRAE=38.608;MAF_USDA=48.824
NC_035105.1	2627394	.	T	C	.	.	MAF_USDA=1.639
NC_035105.1	2627448	.	A	G	.	.	MAF_USDA=9.836
NC_035105.1	2627541	.	A	T	.	.	MAF_INRAE=6.667;MAF_USDA=8.197
NC_035105.1	2627585	.	G	A	.	.	MAF_INRAE=44.937
NC_035105.1	2627673	.	T	G	.	.	MAF_INRAE=45.57;MAF_USDA=25.882
NC_035105.1	2627871	.	T	G	.	.	MAF_INRAE=37.342;MAF_USDA=21.765
NC_035105.1	2627904	.	A	T	.	.	MAF_INRAE=38.608;MAF_USDA=47.059
NC_035105.1	2627944	.	C	A	.	.	MAF_INRAE=1.667;MAF_USDA=4.118
NC_035105.1	2627963	.	G	A	.	.	MAF_USDA=1.176
NC_035105.1	2628340	.	A	G	.	.	MAF_INRAE=39.241;MAF_USDA=47.647
NC_035105.1	2628352	.	G	T	.	.	MAF_INRAE=49.367;MAF_USDA=48.824
NC_035105.1	2628364	.	A	C	.	.	MAF_INRAE=39.873;MAF_USDA=48.235
NC_035105.1	2628374	.	G	A	.	.	MAF_USDA=1.639
NC_035105.1	2628390	.	T	G	.	.	MAF_INRAE=1.667;MAF_USDA=24.706
NC_035105.1	2628394	.	C	T	.	.	MAF_INRAE=39.241;MAF_USDA=49.412
NC_035105.1	2628477	.	A	C	.	.	MAF_INRAE=38.608;MAF_USDA=48.235
NC_035105.1	2628598	.	C	A	.	.	MAF_USDA=4.098
NC_035105.1	2628618	.	G	A	.	.	MAF_USDA=4.918
NC_035105.1	2628655	.	G	A	.	.	MAF_INRAE=1.667;MAF_USDA=25.294
NC_035105.1	2628717	.	A	G	.	.	MAF_INRAE=10.526;MAF_USDA=47.024
NC_035105.1	2628728	.	A	T	.	.	MAF_INRAE=1.667;MAF_USDA=25.595
NC_035105.1	2628784	.	G	C	.	.	MAF_USDA=5.0
NC_035105.1	2628795	.	T	G	.	.	MAF_USDA=1.667
NC_035105.1	2628841	.	A	G	.	.	MAF_INRAE=36.709;MAF_USDA=22.941
NC_035105.1	2628884	.	G	A	.	.	MAF_INRAE=14.167;MAF_USDA=1.639
NC_035105.1	2628908	.	T	G	.	.	MAF_INRAE=37.975;MAF_USDA=47.647
NC_035105.1	2628955	.	C	A	.	.	MAF_INRAE=34.177;MAF_USDA=24.118
NC_035105.1	2629004	.	C	T	.	.	MAF_USDA=4.098
NC_035105.1	2629053	.	A	C	.	.	MAF_USDA=4.098
NC_035105.1	2629059	.	G	A	.	.	MAF_USDA=1.639
NC_035105.1	2629118	.	G	T	.	.	MAF_INRAE=37.975;MAF_USDA=22.353
NC_035105.1	2629166	.	C	A	.	.	MAF_INRAE=28.481
NC_035105.1	2629177	.	C	G	.	.	MAF_USDA=7.377
NC_035105.1	2629267	.	T	A	.	.	MAF_INRAE=10.526;MAF_USDA=44.706
NC_035105.1	2629417	.	C	T	.	.	MAF_USDA=27.083
NC_035105.1	2629418	.	C	G	.	.	MAF_USDA=27.083
NC_035105.1	2629488	.	T	A	.	.	MAF_USDA=4.098
NC_035105.1	2629553	.	C	T	.	.	MAF_INRAE=1.667;MAF_USDA=24.118
NC_035105.1	2629563	.	A	C	.	.	MAF_INRAE=1.667;MAF_USDA=25.294
NC_035105.1	2629598	.	C	T	.	.	MAF_INRAE=38.608;MAF_USDA=49.412
NC_035105.1	2629737	.	T	G	.	.	MAF_USDA=16.265
NC_035105.1	2629738	.	G	T	.	.	MAF_USDA=2.459
NC_035105.1	2629790	.	A	T	.	.	MAF_INRAE=1.667
NC_035105.1	2629806	.	A	T	.	.	MAF_INRAE=1.667
NC_035105.1	2629813	.	T	G	.	.	MAF_INRAE=1.667
NC_035105.1	2629822	.	A	T	.	.	MAF_INRAE=1.667
NC_035105.1	2629826	.	T	C	.	.	MAF_INRAE=49.167;MAF_USDA=38.525
NC_035105.1	2629842	.	A	T	.	.	MAF_USDA=11.475
NC_035105.1	2629854	.	A	T	.	.	MAF_INRAE=1.667
NC_035105.1	2629856	.	G	C	.	.	MAF_USDA=3.279
NC_035105.1	2629875	.	T	G	.	.	MAF_USDA=13.115
NC_035105.1	2629877	.	T	A	.	.	MAF_USDA=3.279
NC_035105.1	2629883	.	A	G	.	.	MAF_USDA=3.279
NC_035105.1	2629885	.	C	T	.	.	MAF_USDA=9.016
NC_035105.1	2629886	.	A	G	.	.	MAF_USDA=9.016
NC_035105.1	2629891	.	T	C	.	.	MAF_USDA=2.459
NC_035105.1	2629896	.	T	A	.	.	MAF_USDA=8.197
NC_035105.1	2629898	.	T	C	.	.	MAF_INRAE=27.215
NC_035105.1	2629902	.	C	T	.	.	MAF_USDA=9.016
NC_035105.1	2629916	.	A	C	.	.	MAF_USDA=7.377
NC_035105.1	2629918	.	T	G	.	.	MAF_USDA=9.016
NC_035105.1	2629941	.	G	A	.	.	MAF_USDA=9.836
NC_035105.1	2629952	.	G	A	.	.	MAF_USDA=9.836
NC_035105.1	2629956	.	C	A	.	.	MAF_USDA=12.295
NC_035105.1	2629957	.	T	G	.	.	MAF_USDA=3.279
NC_035105.1	2629968	.	T	C	.	.	MAF_USDA=16.393
NC_035105.1	2629970	.	T	C	.	.	MAF_INRAE=45.833;MAF_USDA=17.059
NC_035105.1	2629987	.	G	A	.	.	MAF_USDA=3.279
NC_035105.1	2630000	.	C	T	.	.	MAF_INRAE=1.667;MAF_USDA=21.765
NC_035105.1	2630042	.	A	G	.	.	MAF_INRAE=5.0
NC_035105.1	2630053	.	T	C	.	.	MAF_INRAE=6.667
NC_035105.1	2630078	.	A	T	.	.	MAF_INRAE=49.167
NC_035105.1	2630081	.	C	T	.	.	MAF_INRAE=4.167;MAF_USDA=18.033
NC_035105.1	2630082	.	T	G	.	.	MAF_INRAE=4.167
NC_035105.1	2630181	.	C	T	.	.	MAF_INRAE=38.608;MAF_USDA=43.443
NC_035105.1	2630382	.	T	C	.	.	MAF_INRAE=39.241;MAF_USDA=47.647
NC_035105.1	2630424	.	G	T	.	.	MAF_USDA=4.918
NC_035105.1	2630436	.	C	T	.	.	MAF_USDA=1.639
NC_035105.1	2630523	.	A	G	.	.	MAF_INRAE=38.608;MAF_USDA=48.824
NC_035105.1	2630530	.	C	T	.	.	MAF_INRAE=38.608;MAF_USDA=49.412
NC_035105.1	2630544	.	A	G	.	.	MAF_INRAE=1.667;MAF_USDA=10.656
NC_035105.1	2630635	.	C	A	.	.	MAF_USDA=4.098
NC_035105.1	2630647	.	G	A	.	.	MAF_USDA=4.098
NC_035105.1	2630669	.	G	A	.	.	MAF_USDA=2.459
NC_035105.1	2630725	.	A	G	.	.	MAF_USDA=1.639
NC_035105.1	2630775	.	A	G	.	.	MAF_INRAE=39.873;MAF_USDA=47.647
NC_035105.1	2630783	.	C	T	.	.	MAF_INRAE=1.667;MAF_USDA=24.118
NC_035105.1	2630884	.	G	A	.	.	MAF_USDA=7.377
NC_035105.1	2630915	.	G	A	.	.	MAF_INRAE=38.608;MAF_USDA=47.059
NC_035105.1	2631030	.	G	A	.	.	MAF_USDA=7.5
NC_035105.1	2631048	.	A	G	.	.	MAF_USDA=48.193
NC_035105.1	2631793	.	G	A	.	.	MAF_INRAE=28.481;MAF_USDA=4.167
NC_035105.1	2631828	.	G	T	.	.	MAF_INRAE=38.608;MAF_USDA=25.0
NC_035105.1	2631858	.	T	C	.	.	MAF_INRAE=37.975;MAF_USDA=46.988
NC_035105.1	2631890	.	A	T	.	.	MAF_INRAE=28.481;MAF_USDA=4.167
NC_035105.1	2631950	.	C	G	.	.	MAF_USDA=3.279
NC_035105.1	2631985	.	T	A	.	.	MAF_USDA=27.083
NC_035105.1	2632007	.	G	A	.	.	MAF_USDA=15.574
NC_035105.1	2632086	.	G	A	.	.	MAF_INRAE=1.667;MAF_USDA=6.557
NC_035105.1	2632152	.	C	T	.	.	MAF_INRAE=1.667;MAF_USDA=5.738
NC_035105.1	2632159	.	C	T	.	.	MAF_INRAE=15.789;MAF_USDA=29.412
NC_035105.1	2632390	.	A	G	.	.	MAF_USDA=8.197
NC_035105.1	2632408	.	G	T	.	.	MAF_INRAE=1.667;MAF_USDA=24.706
NC_035105.1	2632426	.	T	A	.	.	MAF_INRAE=33.544;MAF_USDA=24.118
NC_035105.1	2632427	.	T	A	.	.	MAF_INRAE=37.5;MAF_USDA=24.118
NC_035105.1	2632437	.	G	T	.	.	MAF_USDA=14.754
NC_035105.1	2632497	.	A	T	.	.	MAF_INRAE=15.789;MAF_USDA=32.353
NC_035105.1	2632498	.	T	A	.	.	MAF_INRAE=12.5
NC_035105.1	2632499	.	G	T	.	.	MAF_USDA=29.167
NC_035105.1	2632536	.	G	A	.	.	MAF_INRAE=1.667;MAF_USDA=4.118
NC_035105.1	2632569	.	G	A	.	.	MAF_USDA=4.098
NC_035105.1	2632587	.	G	A	.	.	MAF_USDA=39.583
NC_035105.1	2632593	.	A	G	.	.	MAF_INRAE=37.975;MAF_USDA=27.083
NC_035105.1	2632659	.	C	A	.	.	MAF_INRAE=12.5
NC_035105.1	2632663	.	A	C	.	.	MAF_INRAE=12.5
NC_035105.1	2632676	.	C	A	.	.	MAF_INRAE=1.667;MAF_USDA=24.706
NC_035105.1	2632682	.	G	A	.	.	MAF_INRAE=5.0;MAF_USDA=2.459
NC_035105.1	2632695	.	G	T	.	.	MAF_INRAE=39.873;MAF_USDA=48.235
NC_035105.1	2632758	.	A	C	.	.	MAF_INRAE=15.789;MAF_USDA=30.588
NC_035105.1	2632761	.	G	T	.	.	MAF_USDA=4.098
NC_035105.1	2632857	.	G	T	.	.	MAF_INRAE=39.241;MAF_USDA=47.059
NC_035105.1	2632967	.	C	T	.	.	MAF_USDA=45.833
NC_035105.1	2632968	.	A	G	.	.	MAF_USDA=45.294
NC_035105.1	2632985	.	G	A	.	.	MAF_USDA=7.5
NC_035105.1	2632994	.	T	C	.	.	MAF_USDA=21.176
NC_035105.1	2633011	.	T	C	.	.	MAF_USDA=21.429
NC_035105.1	2633028	.	C	T	.	.	MAF_INRAE=5.0;MAF_USDA=2.5
NC_035105.1	2633052	.	T	C	.	.	MAF_USDA=21.176
NC_035105.1	2633055	.	A	T	.	.	MAF_INRAE=6.667;MAF_USDA=12.941
NC_035105.1	2633092	.	A	G	.	.	MAF_USDA=4.098
NC_035105.1	2633111	.	G	A	.	.	MAF_INRAE=1.667;MAF_USDA=25.294
NC_035105.1	2633276	.	C	T	.	.	MAF_USDA=2.459
NC_035105.1	2633406	.	A	T	.	.	MAF_USDA=29.167
NC_035105.1	2633464	.	C	T	.	.	MAF_INRAE=1.667;MAF_USDA=31.098
NC_035105.1	2633473	.	C	T	.	.	MAF_USDA=6.034
NC_035105.1	2633484	.	A	G	.	.	MAF_INRAE=49.167;MAF_USDA=33.333
NC_035105.1	2633645	.	G	A	.	.	MAF_INRAE=10.526
NC_035105.1	2633716	.	T	C	.	.	MAF_INRAE=1.667;MAF_USDA=30.588
NC_035105.1	2633772	.	C	T	.	.	MAF_INRAE=36.709;MAF_USDA=17.059
NC_035105.1	2633880	.	T	C	.	.	MAF_INRAE=1.667;MAF_USDA=9.016
NC_035105.1	2634004	.	C	T	.	.	MAF_INRAE=1.667;MAF_USDA=7.377
NC_035105.1	2634011	.	C	T	.	.	MAF_USDA=1.639
NC_035105.1	2634012	.	G	A	.	.	MAF_INRAE=10.526;MAF_USDA=44.118
NC_035105.1	2634278	.	C	T	.	.	MAF_USDA=12.295
NC_035105.1	2634406	.	C	G	.	.	MAF_INRAE=45.57;MAF_USDA=27.059
NC_035105.1	2634459	.	T	A	.	.	MAF_INRAE=31.646;MAF_USDA=14.118
NC_035105.1	2634479	.	C	A	.	.	MAF_USDA=12.5
NC_035105.1	2634480	.	T	A	.	.	MAF_USDA=12.5
NC_035105.1	2634595	.	A	C	.	.	MAF_INRAE=39.873;MAF_USDA=22.131
NC_035105.1	2634750	.	A	G	.	.	MAF_INRAE=43.038;MAF_USDA=18.852
NC_035105.1	2634931	.	T	G	.	.	MAF_INRAE=5.696
NC_035105.1	2634969	.	A	C	.	.	MAF_INRAE=15.789
NC_035105.1	2635024	.	G	C	.	.	MAF_USDA=20.833
NC_035105.1	2635026	.	G	T	.	.	MAF_INRAE=48.333;MAF_USDA=27.381
NC_035105.1	2635027	.	T	A	.	.	MAF_INRAE=48.333;MAF_USDA=27.381
NC_035105.1	2635070	.	G	T	.	.	MAF_INRAE=38.608;MAF_USDA=10.656
NC_035105.1	2635071	.	T	A	.	.	MAF_INRAE=39.873;MAF_USDA=22.951
NC_035105.1	2635079	.	A	C	.	.	MAF_INRAE=38.608;MAF_USDA=34.426
NC_035105.1	2635177	.	T	G	.	.	MAF_USDA=4.098
NC_035105.1	2635185	.	A	T	.	.	MAF_INRAE=33.544;MAF_USDA=27.059
NC_035105.1	2635190	.	T	G	.	.	MAF_INRAE=5.0;MAF_USDA=1.639
NC_035105.1	2635222	.	T	C	.	.	MAF_USDA=1.639
NC_035105.1	2635232	.	C	A	.	.	MAF_USDA=1.639
NC_035105.1	2635305	.	C	A	.	.	MAF_INRAE=5.0;MAF_USDA=2.459
NC_035105.1	2635329	.	T	C	.	.	MAF_INRAE=5.0;MAF_USDA=2.459
NC_035105.1	2635407	.	C	A	.	.	MAF_USDA=4.098
NC_035105.1	2635484	.	C	T	.	.	MAF_USDA=2.5
NC_035105.1	2635559	.	A	G	.	.	MAF_USDA=20.492
NC_035105.1	2635635	.	T	G	.	.	MAF_INRAE=1.667;MAF_USDA=9.412
NC_035105.1	2635735	.	A	T	.	.	MAF_INRAE=27.215;MAF_USDA=4.167
NC_035105.1	2635751	.	C	G	.	.	MAF_USDA=1.639
NC_035105.1	2635763	.	A	G	.	.	MAF_USDA=1.639
NC_035105.1	2635767	.	C	A	.	.	MAF_USDA=8.235
NC_035105.1	2635871	.	C	T	.	.	MAF_USDA=39.583
NC_035105.1	2635893	.	G	A	.	.	MAF_INRAE=5.0
NC_035105.1	2636002	.	C	A,T	.	.	MAF_INRAE=34.167;MAF_USDA=20.492
NC_035105.1	2636028	.	T	G	.	.	MAF_INRAE=5.0;MAF_USDA=2.459
NC_035105.1	2636282	.	T	C	.	.	MAF_INRAE=47.368;MAF_USDA=2.353
NC_035105.1	2636307	.	A	C	.	.	MAF_INRAE=34.177;MAF_USDA=21.429
NC_035105.1	2636407	.	A	C	.	.	MAF_USDA=13.934
NC_035105.1	2636551	.	T	C	.	.	MAF_INRAE=47.368;MAF_USDA=7.738
NC_035105.1	2636597	.	C	T	.	.	MAF_USDA=13.333
NC_035105.1	2636664	.	A	T	.	.	MAF_USDA=41.667
NC_035105.1	2636665	.	A	T	.	.	MAF_USDA=45.833
NC_035105.1	2639502	.	C	T	.	.	MAF_USDA=13.115
NC_035105.1	2639503	.	C	T	.	.	MAF_USDA=9.167
NC_035105.1	2639581	.	C	A	.	.	MAF_USDA=3.279
NC_035105.1	2639611	.	T	A	.	.	MAF_USDA=3.279
NC_035105.1	2639615	.	G	C	.	.	MAF_INRAE=6.667;MAF_USDA=1.639
NC_035105.1	2639642	.	G	T	.	.	MAF_INRAE=1.667;MAF_USDA=5.882
NC_035105.1	2639757	.	C	T	.	.	MAF_INRAE=5.696;MAF_USDA=35.882
NC_035105.1	2639765	.	G	A	.	.	MAF_USDA=4.918
NC_035105.1	2639789	.	T	C	.	.	MAF_INRAE=17.089;MAF_USDA=30.0
NC_035105.1	2639800	.	C	A	.	.	MAF_INRAE=2.5
NC_035105.1	2639805	.	A	G	.	.	MAF_INRAE=2.5
NC_035105.1	2639813	.	T	A	.	.	MAF_INRAE=2.5
NC_035105.1	2639859	.	G	A	.	.	MAF_INRAE=15.823;MAF_USDA=9.016
NC_035105.1	2639946	.	G	A	.	.	MAF_USDA=2.353
NC_035105.1	2639971	.	A	G	.	.	MAF_INRAE=5.263;MAF_USDA=30.0
NC_035105.1	2640006	.	A	C	.	.	MAF_INRAE=47.368;MAF_USDA=2.459
NC_035105.1	2640121	.	A	G	.	.	MAF_INRAE=47.368;MAF_USDA=4.878
NC_035105.1	2640122	.	T	A	.	.	MAF_USDA=39.634
NC_035105.1	2642682	.	T	C	.	.	MAF_USDA=10.417
NC_035105.1	2642743	.	A	G	.	.	MAF_INRAE=47.368;MAF_USDA=5.357
NC_035105.1	2642911	.	G	T	.	.	MAF_USDA=3.333
NC_035105.1	2642918	.	T	C	.	.	MAF_INRAE=31.579;MAF_USDA=17.262
NC_035105.1	2642926	.	T	C	.	.	MAF_USDA=43.75
NC_035105.1	2642932	.	T	G	.	.	MAF_USDA=33.333
NC_035105.1	2642945	.	T	G	.	.	MAF_USDA=3.333
NC_035105.1	2642947	.	C	G	.	.	MAF_USDA=6.667
NC_035105.1	2642957	.	A	C	.	.	MAF_USDA=3.448
NC_035105.1	2642958	.	T	G	.	.	MAF_USDA=4.31
NC_035105.1	2643026	.	A	T	.	.	MAF_USDA=5.932
NC_035105.1	2643027	.	T	C	.	.	MAF_USDA=5.932
NC_035105.1	2643041	.	A	T	.	.	MAF_USDA=4.762
NC_035105.1	2643058	.	A	G	.	.	MAF_USDA=2.5
NC_035105.1	2643060	.	T	A	.	.	MAF_INRAE=1.667;MAF_USDA=5.357
NC_035105.1	2643102	.	C	A	.	.	MAF_USDA=8.333
NC_035105.1	2643108	.	T	G	.	.	MAF_INRAE=36.709;MAF_USDA=23.81
NC_035105.1	2643114	.	A	C	.	.	MAF_USDA=4.167
NC_035105.1	2643184	.	T	C	.	.	MAF_INRAE=47.368;MAF_USDA=7.5
NC_035105.1	2643213	.	A	G	.	.	MAF_INRAE=34.81;MAF_USDA=16.667
NC_035105.1	2643374	.	A	G	.	.	MAF_INRAE=47.368;MAF_USDA=6.667
NC_035105.1	2643383	.	G	T	.	.	MAF_USDA=13.69
NC_035105.1	2643430	.	A	G	.	.	MAF_USDA=2.542
NC_035105.1	2643563	.	G	A	.	.	MAF_USDA=14.583
NC_035105.1	2643578	.	G	T	.	.	MAF_USDA=6.25
NC_035105.1	2644522	.	T	G	.	.	MAF_INRAE=1.667
NC_035105.1	2644524	.	C	T	.	.	MAF_INRAE=1.667
NC_035105.1	2644554	.	G	A	.	.	MAF_USDA=1.639
NC_035105.1	2644596	.	C	A	.	.	MAF_INRAE=15.789
NC_035105.1	2644649	.	A	C	.	.	MAF_USDA=21.311
NC_035105.1	2644659	.	C	A	.	.	MAF_INRAE=16.456;MAF_USDA=33.529
NC_035105.1	2644761	.	T	C	.	.	MAF_INRAE=4.167;MAF_USDA=3.279
NC_035105.1	2644821	.	A	C	.	.	MAF_USDA=1.639
NC_035105.1	2644824	.	C	T	.	.	MAF_INRAE=5.0;MAF_USDA=2.459
NC_035105.1	2644927	.	T	G	.	.	MAF_INRAE=44.737
NC_035105.1	2644963	.	T	A	.	.	MAF_INRAE=15.789
NC_035105.1	2644964	.	A	T	.	.	MAF_INRAE=14.557
NC_035105.1	2644992	.	T	G	.	.	MAF_INRAE=5.0;MAF_USDA=2.459
NC_035105.1	2645042	.	T	C	.	.	MAF_INRAE=47.368;MAF_USDA=2.459
NC_035105.1	2645050	.	C	T	.	.	MAF_USDA=3.279
NC_035105.1	2645128	.	T	A	.	.	MAF_USDA=4.098
NC_035105.1	2645129	.	G	A	.	.	MAF_USDA=4.098
NC_035105.1	2645158	.	T	G	.	.	MAF_INRAE=6.667;MAF_USDA=11.765
NC_035105.1	2645199	.	G	T	.	.	MAF_INRAE=5.0;MAF_USDA=4.918
NC_035105.1	2645220	.	T	A	.	.	MAF_INRAE=5.696;MAF_USDA=47.917
NC_035105.1	2645221	.	G	A	.	.	MAF_INRAE=2.5;MAF_USDA=47.917
NC_035105.1	2645264	.	G	A	.	.	MAF_INRAE=5.696;MAF_USDA=50.0
NC_035105.1	2645384	.	G	A	.	.	MAF_USDA=6.557
NC_035105.1	2645424	.	G	A	.	.	MAF_INRAE=33.544;MAF_USDA=24.706
NC_035105.1	2645457	.	C	T	.	.	MAF_USDA=4.098
NC_035105.1	2645485	.	C	T	.	.	MAF_USDA=1.639
NC_035105.1	2645675	.	T	A	.	.	MAF_INRAE=5.696;MAF_USDA=35.882
NC_035105.1	2645724	.	A	G	.	.	MAF_USDA=5.738
NC_035105.1	2645746	.	G	A	.	.	MAF_INRAE=10.833;MAF_USDA=2.459
NC_035105.1	2646018	.	A	G	.	.	MAF_USDA=4.918
NC_035105.1	2646095	.	C	T	.	.	MAF_INRAE=47.368;MAF_USDA=2.459
NC_035105.1	2646139	.	C	A	.	.	MAF_INRAE=15.789;MAF_USDA=29.412
NC_035105.1	2646208	.	C	A	.	.	MAF_USDA=4.918
NC_035105.1	2646331	.	A	T	.	.	MAF_INRAE=13.333;MAF_USDA=1.639
NC_035105.1	2646374	.	A	T	.	.	MAF_INRAE=15.19;MAF_USDA=6.471
NC_035105.1	2646423	.	A	G	.	.	MAF_INRAE=14.557;MAF_USDA=6.471
NC_035105.1	2646441	.	A	G	.	.	MAF_INRAE=15.19;MAF_USDA=7.059
NC_035105.1	2646542	.	C	T	.	.	MAF_USDA=2.5
NC_035105.1	2648737	.	T	G	.	.	MAF_USDA=2.459
NC_035105.1	2648933	.	A	G	.	.	MAF_INRAE=15.789;MAF_USDA=27.647
NC_035105.1	2649035	.	C	G	.	.	MAF_INRAE=47.368;MAF_USDA=1.765
NC_035105.1	2649093	.	A	T	.	.	MAF_USDA=2.5
NC_035105.1	2649159	.	G	T	.	.	MAF_USDA=2.459
NC_035105.1	2649259	.	C	T	.	.	MAF_USDA=5.172
NC_035105.1	2649488	.	T	G	.	.	MAF_INRAE=6.667
NC_035105.1	2649508	.	G	C	.	.	MAF_INRAE=27.5;MAF_USDA=25.61
NC_035105.1	2649597	.	T	C	.	.	MAF_INRAE=5.0
NC_035105.1	2649623	.	T	A	.	.	MAF_INRAE=39.474;MAF_USDA=2.083
NC_035105.1	2649674	.	A	G	.	.	MAF_USDA=1.639
NC_035105.1	2649683	.	A	C	.	.	MAF_INRAE=1.667;MAF_USDA=35.417
NC_035105.1	2649691	.	T	A	.	.	MAF_USDA=2.459
NC_035105.1	2649693	.	A	T	.	.	MAF_USDA=2.459
NC_035105.1	2649792	.	C	T	.	.	MAF_USDA=1.639
NC_035105.1	2649874	.	T	A	.	.	MAF_USDA=2.5
NC_035105.1	2649895	.	G	T	.	.	MAF_INRAE=5.0;MAF_USDA=2.459
NC_035105.1	2649917	.	G	T	.	.	MAF_INRAE=15.789;MAF_USDA=18.235
NC_035105.1	2650014	.	C	A	.	.	MAF_INRAE=6.667;MAF_USDA=13.529
NC_035105.1	2650017	.	T	C	.	.	MAF_INRAE=4.167;MAF_USDA=2.459
NC_035105.1	2650038	.	C	A	.	.	MAF_USDA=4.918
NC_035105.1	2650040	.	T	C	.	.	MAF_INRAE=14.557;MAF_USDA=8.235
NC_035105.1	2650214	.	G	A	.	.	MAF_INRAE=7.5
NC_035105.1	2650247	.	A	T	.	.	MAF_INRAE=9.167;MAF_USDA=4.098
NC_035105.1	2650273	.	A	G	.	.	MAF_INRAE=6.667;MAF_USDA=4.918
NC_035105.1	2650299	.	G	T	.	.	MAF_USDA=47.059
NC_035105.1	2650326	.	G	A	.	.	MAF_USDA=4.098
NC_035105.1	2650403	.	A	G	.	.	MAF_USDA=4.098
NC_035105.1	2650476	.	A	T	.	.	MAF_USDA=5.738
NC_035105.1	2650477	.	A	T	.	.	MAF_USDA=4.918
NC_035105.1	2650481	.	C	T	.	.	MAF_USDA=39.583
NC_035105.1	2650519	.	A	G	.	.	MAF_USDA=27.869
NC_035105.1	2650522	.	A	G	.	.	MAF_USDA=20.0
NC_035105.1	2650530	.	G	A	.	.	MAF_USDA=4.918
NC_035105.1	2650580	.	T	A	.	.	MAF_USDA=39.881
NC_035105.1	2650592	.	C	T	.	.	MAF_USDA=26.19
NC_035105.1	2650595	.	T	G	.	.	MAF_USDA=22.917
NC_035105.1	2650621	.	G	A	.	.	MAF_USDA=1.639
NC_035105.1	2650622	.	T	C	.	.	MAF_USDA=7.377
NC_035105.1	2650628	.	A	C	.	.	MAF_USDA=4.098
NC_035105.1	2650654	.	G	A	.	.	MAF_INRAE=11.667;MAF_USDA=45.833
NC_035105.1	2650690	.	A	G	.	.	MAF_INRAE=5.833;MAF_USDA=18.75
NC_035105.1	2650701	.	T	A	.	.	MAF_INRAE=1.667
NC_035105.1	2650706	.	A	G	.	.	MAF_USDA=2.459
NC_035105.1	2650707	.	T	G	.	.	MAF_INRAE=1.667;MAF_USDA=2.459
NC_035105.1	2650721	.	C	T	.	.	MAF_INRAE=12.5
NC_035105.1	2650732	.	A	G	.	.	MAF_INRAE=1.667;MAF_USDA=6.557
NC_035105.1	2650748	.	G	A	.	.	MAF_USDA=1.639
NC_035105.1	2650772	.	A	C	.	.	MAF_USDA=1.667
NC_035105.1	2650787	.	G	T	.	.	MAF_USDA=2.5
NC_035105.1	2650788	.	T	A	.	.	MAF_USDA=2.459
NC_035105.1	2650789	.	C	T	.	.	MAF_USDA=3.279
NC_035105.1	2650927	.	C	T	.	.	MAF_USDA=4.098
NC_035105.1	2650936	.	G	T	.	.	MAF_INRAE=37.342;MAF_USDA=26.471
NC_035105.1	2651101	.	C	A	.	.	MAF_INRAE=2.5
NC_035105.1	2651135	.	A	G	.	.	MAF_INRAE=13.333;MAF_USDA=1.639
NC_035105.1	2651177	.	C	G	.	.	MAF_INRAE=2.5;MAF_USDA=45.833
NC_035105.1	2651357	.	G	A	.	.	MAF_INRAE=5.0;MAF_USDA=2.459
NC_035105.1	2651360	.	T	G	.	.	MAF_INRAE=13.333;MAF_USDA=1.639
NC_035105.1	2651414	.	A	G	.	.	MAF_USDA=39.583
NC_035105.1	2651459	.	T	A	.	.	MAF_INRAE=47.368;MAF_USDA=2.353
NC_035105.1	2651467	.	A	C	.	.	MAF_INRAE=15.19;MAF_USDA=7.647
NC_035105.1	2651537	.	C	G	.	.	MAF_INRAE=5.0;MAF_USDA=1.639
NC_035105.1	2651855	.	G	A	.	.	MAF_INRAE=5.833;MAF_USDA=2.459
NC_035105.1	2651903	.	C	T	.	.	MAF_USDA=12.353
NC_035105.1	2652078	.	A	G	.	.	MAF_INRAE=15.19
NC_035105.1	2652949	.	A	G	.	.	MAF_USDA=2.083
NC_035105.1	2653099	.	G	C	.	.	MAF_USDA=4.098
NC_035105.1	2653109	.	C	A	.	.	MAF_INRAE=4.167;MAF_USDA=2.459
NC_035105.1	2653111	.	T	G	.	.	MAF_INRAE=4.167;MAF_USDA=2.459
NC_035105.1	2653131	.	C	T	.	.	MAF_INRAE=6.667;MAF_USDA=12.941
NC_035105.1	2653427	.	C	T	.	.	MAF_INRAE=13.333;MAF_USDA=1.639
NC_035105.1	2653468	.	C	A	.	.	MAF_INRAE=5.0;MAF_USDA=2.459
NC_035105.1	2653583	.	C	T	.	.	MAF_INRAE=15.789;MAF_USDA=7.647
NC_035105.1	2653584	.	G	T	.	.	MAF_INRAE=12.5;MAF_USDA=1.639
NC_035105.1	2653612	.	G	A	.	.	MAF_INRAE=5.0;MAF_USDA=2.459
NC_035105.1	2653678	.	C	T	.	.	MAF_USDA=2.459
NC_035105.1	2653876	.	C	T	.	.	MAF_USDA=8.235
NC_035105.1	2653961	.	A	T	.	.	MAF_INRAE=15.789;MAF_USDA=28.824
NC_035105.1	2654077	.	A	G	.	.	MAF_INRAE=5.0;MAF_USDA=2.459
NC_035105.1	2654101	.	C	T	.	.	MAF_USDA=2.353
NC_035105.1	2654104	.	C	T	.	.	MAF_USDA=8.235
NC_035105.1	2654146	.	G	A	.	.	MAF_USDA=4.098
NC_035105.1	2654359	.	G	A	.	.	MAF_INRAE=15.19;MAF_USDA=7.647
NC_035105.1	2654381	.	T	A	.	.	MAF_INRAE=15.19;MAF_USDA=7.647
NC_035105.1	2654520	.	G	A	.	.	MAF_USDA=7.647
NC_035105.1	2654660	.	C	T	.	.	MAF_INRAE=37.342;MAF_USDA=25.294
NC_035105.1	2654743	.	G	T	.	.	MAF_INRAE=17.089;MAF_USDA=28.824
NC_035105.1	2654843	.	A	C	.	.	MAF_USDA=4.098
NC_035105.1	2654859	.	G	A	.	.	MAF_USDA=1.176
NC_035105.1	2654867	.	G	C	.	.	MAF_INRAE=47.368;MAF_USDA=2.353
NC_035105.1	2655024	.	A	G	.	.	MAF_INRAE=15.19;MAF_USDA=7.059
NC_035105.1	2655025	.	A	C	.	.	MAF_INRAE=6.667;MAF_USDA=9.836
NC_035105.1	2655181	.	G	T	.	.	MAF_INRAE=1.667;MAF_USDA=4.098
NC_035105.1	2655195	.	G	T	.	.	MAF_INRAE=6.667;MAF_USDA=9.836
NC_035105.1	2655321	.	A	T	.	.	MAF_INRAE=13.333;MAF_USDA=1.639
NC_035105.1	2655356	.	A	G	.	.	MAF_INRAE=5.0;MAF_USDA=7.377
NC_035105.1	2655475	.	A	C	.	.	MAF_INRAE=5.0
NC_035105.1	2655487	.	G	A	.	.	MAF_INRAE=19.62;MAF_USDA=47.059
NC_035105.1	2655577	.	A	C	.	.	MAF_USDA=1.639
NC_035105.1	2655595	.	A	T	.	.	MAF_USDA=1.639
NC_035105.1	2655600	.	T	C	.	.	MAF_USDA=5.738
NC_035105.1	2655662	.	G	A	.	.	MAF_USDA=1.639
NC_035105.1	2655673	.	T	C	.	.	MAF_USDA=2.459
NC_035105.1	2655728	.	T	A	.	.	MAF_USDA=1.176
NC_035105.1	2655987	.	G	A	.	.	MAF_USDA=1.639
NC_035105.1	2656170	.	G	A	.	.	MAF_USDA=4.918
NC_035105.1	2656330	.	T	G	.	.	MAF_USDA=4.098
NC_035105.1	2656338	.	T	G	.	.	MAF_USDA=2.459
NC_035105.1	2656352	.	A	C	.	.	MAF_USDA=4.098
NC_035105.1	2656364	.	A	C	.	.	MAF_USDA=4.098
NC_035105.1	2656375	.	G	A	.	.	MAF_USDA=4.098
NC_035105.1	2656378	.	G	T	.	.	MAF_INRAE=6.667;MAF_USDA=11.176
NC_035105.1	2656469	.	A	G	.	.	MAF_USDA=4.098
NC_035105.1	2656584	.	T	G	.	.	MAF_INRAE=48.333
NC_035105.1	2656710	.	G	A	.	.	MAF_INRAE=33.544;MAF_USDA=50.0
NC_035105.1	2657114	.	G	A	.	.	MAF_USDA=3.279
NC_035105.1	2657145	.	A	G	.	.	MAF_INRAE=17.089;MAF_USDA=27.869
NC_035105.1	2657198	.	G	C	.	.	MAF_INRAE=24.051;MAF_USDA=11.176
NC_035105.1	2657243	.	A	T	.	.	MAF_USDA=4.098
NC_035105.1	2657329	.	C	A	.	.	MAF_INRAE=47.368;MAF_USDA=2.459
NC_035105.1	2657386	.	T	G	.	.	MAF_USDA=18.033
NC_035105.1	2657418	.	A	G	.	.	MAF_INRAE=6.667;MAF_USDA=12.353
NC_035105.1	2657469	.	G	A	.	.	MAF_USDA=2.459
NC_035105.1	2657470	.	T	C	.	.	MAF_USDA=2.459
NC_035105.1	2657483	.	C	T	.	.	MAF_USDA=39.583
NC_035105.1	2657538	.	C	A	.	.	MAF_USDA=17.213
NC_035105.1	2657580	.	C	T	.	.	MAF_USDA=4.098
NC_035105.1	2657594	.	G	T	.	.	MAF_INRAE=37.342;MAF_USDA=16.393
NC_035105.1	2657640	.	T	A	.	.	MAF_USDA=4.098
NC_035105.1	2657641	.	T	A	.	.	MAF_USDA=4.098
NC_035105.1	2657681	.	T	G	.	.	MAF_INRAE=6.667;MAF_USDA=27.647
NC_035105.1	2657684	.	A	C	.	.	MAF_USDA=17.213
NC_035105.1	2657696	.	A	G	.	.	MAF_USDA=5.738
NC_035105.1	2657722	.	C	A	.	.	MAF_USDA=4.918
NC_035105.1	2657794	.	A	C	.	.	MAF_INRAE=37.342;MAF_USDA=22.941
NC_035105.1	2657972	.	G	T	.	.	MAF_INRAE=8.228;MAF_USDA=30.588
NC_035105.1	2658005	.	A	G	.	.	MAF_USDA=4.098
NC_035105.1	2658139	.	A	G	.	.	MAF_INRAE=24.051
NC_035105.1	2658167	.	C	T	.	.	MAF_INRAE=6.667;MAF_USDA=29.508
NC_035105.1	2658190	.	T	G	.	.	MAF_INRAE=6.667;MAF_USDA=29.508
NC_035105.1	2658221	.	A	C	.	.	MAF_INRAE=24.051;MAF_USDA=7.377
NC_035105.1	2658264	.	C	T	.	.	MAF_INRAE=7.595;MAF_USDA=44.706
NC_035105.1	2658325	.	T	G	.	.	MAF_USDA=7.377
NC_035105.1	2658410	.	A	T	.	.	MAF_INRAE=8.228;MAF_USDA=25.41
NC_035105.1	2658473	.	C	G	.	.	MAF_INRAE=37.975;MAF_USDA=24.118
NC_035105.1	2658546	.	T	A	.	.	MAF_INRAE=8.228;MAF_USDA=40.0
NC_035105.1	2658569	.	C	A	.	.	MAF_USDA=10.656
NC_035105.1	2658619	.	C	A	.	.	MAF_USDA=4.918
NC_035105.1	2658688	.	G	C	.	.	MAF_INRAE=37.342;MAF_USDA=23.529
NC_035105.1	2658691	.	G	A	.	.	MAF_INRAE=7.595;MAF_USDA=32.941
NC_035105.1	2658713	.	C	A	.	.	MAF_USDA=11.475
NC_035105.1	2658792	.	A	T	.	.	MAF_INRAE=24.051;MAF_USDA=4.918
NC_035105.1	2658873	.	T	A	.	.	MAF_USDA=4.098
NC_035105.1	2658921	.	G	A	.	.	MAF_USDA=4.918
NC_035105.1	2658926	.	A	G	.	.	MAF_USDA=8.333
NC_035105.1	2658928	.	G	T	.	.	MAF_USDA=13.333
NC_035105.1	2658929	.	A	C	.	.	MAF_USDA=3.333
NC_035105.1	2659020	.	G	C	.	.	MAF_INRAE=36.076;MAF_USDA=37.059
NC_035105.1	2659021	.	G	A	.	.	MAF_USDA=3.279
NC_035105.1	2659123	.	T	A	.	.	MAF_INRAE=24.051;MAF_USDA=3.614
NC_035105.1	2659128	.	G	T	.	.	MAF_USDA=10.241
NC_035105.1	2659130	.	G	A	.	.	MAF_USDA=13.559
NC_035105.1	2659258	.	A	G	.	.	MAF_INRAE=32.278;MAF_USDA=48.824
NC_035105.1	2659309	.	A	G	.	.	MAF_USDA=4.098
NC_035105.1	2659411	.	T	C	.	.	MAF_USDA=1.639
NC_035105.1	2659423	.	G	C	.	.	MAF_USDA=9.016
NC_035105.1	2659467	.	G	T	.	.	MAF_USDA=2.459
NC_035105.1	2659507	.	A	G	.	.	MAF_INRAE=8.228;MAF_USDA=31.176
NC_035105.1	2659524	.	A	G	.	.	MAF_USDA=4.098
NC_035105.1	2659572	.	G	T	.	.	MAF_USDA=2.083
NC_035105.1	2659575	.	G	T	.	.	MAF_INRAE=8.228;MAF_USDA=40.0
NC_035105.1	2659626	.	G	T	.	.	MAF_USDA=9.836
NC_035105.1	2659816	.	T	C	.	.	MAF_INRAE=8.228;MAF_USDA=31.176
NC_035105.1	2659839	.	T	G	.	.	MAF_INRAE=24.051;MAF_USDA=4.706
NC_035105.1	2659906	.	C	T	.	.	MAF_INRAE=8.228;MAF_USDA=32.941
NC_035105.1	2660233	.	A	G	.	.	MAF_INRAE=20.833
NC_035105.1	2660254	.	G	T	.	.	MAF_USDA=2.083
NC_035105.1	2660256	.	C	T	.	.	MAF_USDA=2.083
NC_035105.1	2660276	.	C	T	.	.	MAF_USDA=3.279
NC_035105.1	2660290	.	T	G	.	.	MAF_INRAE=24.051;MAF_USDA=5.294
NC_035105.1	2660327	.	G	A	.	.	MAF_USDA=4.098
NC_035105.1	2660371	.	C	A	.	.	MAF_INRAE=8.228;MAF_USDA=28.824
NC_035105.1	2660413	.	T	A	.	.	MAF_USDA=41.667
NC_035105.1	2660414	.	G	C	.	.	MAF_USDA=41.667
NC_035105.1	2660415	.	T	C	.	.	MAF_USDA=41.667
NC_035105.1	2660499	.	G	A	.	.	MAF_USDA=4.098
NC_035105.1	2660566	.	T	A	.	.	MAF_INRAE=6.667;MAF_USDA=8.197
NC_035105.1	2660585	.	C	T	.	.	MAF_USDA=5.738
NC_035105.1	2660600	.	C	G	.	.	MAF_INRAE=24.051;MAF_USDA=4.706
NC_035105.1	2660845	.	A	T	.	.	MAF_INRAE=5.833
NC_035105.1	2660848	.	G	T	.	.	MAF_USDA=4.918
NC_035105.1	2660918	.	A	G	.	.	MAF_USDA=4.098
NC_035105.1	2660936	.	C	T	.	.	MAF_USDA=10.656
NC_035105.1	2661067	.	C	T	.	.	MAF_INRAE=8.228;MAF_USDA=38.525
NC_035105.1	2661106	.	G	A	.	.	MAF_USDA=5.738
NC_035105.1	2661117	.	T	C	.	.	MAF_INRAE=8.228;MAF_USDA=32.941
NC_035105.1	2661200	.	A	C	.	.	MAF_USDA=4.098
NC_035105.1	2661385	.	A	T	.	.	MAF_USDA=2.459
NC_035105.1	2661485	.	T	C	.	.	MAF_USDA=4.098
NC_035105.1	2661549	.	G	A	.	.	MAF_INRAE=5.833;MAF_USDA=12.941
NC_035105.1	2661713	.	G	T	.	.	MAF_USDA=4.098
NC_035105.1	2661768	.	C	G	.	.	MAF_INRAE=24.051;MAF_USDA=4.706
NC_035105.1	2661775	.	T	C	.	.	MAF_INRAE=28.481;MAF_USDA=22.941
NC_035105.1	2661963	.	A	G	.	.	MAF_INRAE=24.051;MAF_USDA=5.738
NC_035105.1	2662035	.	T	C	.	.	MAF_INRAE=37.342;MAF_USDA=16.393
NC_035105.1	2662038	.	C	T	.	.	MAF_USDA=1.639
NC_035105.1	2662061	.	A	C	.	.	MAF_USDA=1.639
NC_035105.1	2662104	.	G	T	.	.	MAF_USDA=8.824
NC_035105.1	2662194	.	C	T	.	.	MAF_USDA=4.098
NC_035105.1	2662395	.	T	G	.	.	MAF_INRAE=5.833;MAF_USDA=12.5
NC_035105.1	2662453	.	A	C	.	.	MAF_INRAE=27.848;MAF_USDA=22.131
NC_035105.1	2662455	.	C	T	.	.	MAF_INRAE=20.0;MAF_USDA=22.941
NC_035105.1	2662473	.	G	A	.	.	MAF_INRAE=8.228;MAF_USDA=40.588
NC_035105.1	2662483	.	A	C	.	.	MAF_USDA=4.918
NC_035105.1	2662515	.	C	A	.	.	MAF_INRAE=8.228;MAF_USDA=41.176
NC_035105.1	2662701	.	C	A	.	.	MAF_USDA=10.417
NC_035105.1	2662803	.	G	A	.	.	MAF_USDA=1.639
NC_035105.1	2662970	.	T	G	.	.	MAF_INRAE=36.076;MAF_USDA=38.235
NC_035105.1	2662974	.	C	A	.	.	MAF_INRAE=37.342;MAF_USDA=24.118
NC_035105.1	2663019	.	A	C	.	.	MAF_INRAE=15.789;MAF_USDA=10.0
NC_035105.1	2663029	.	T	C	.	.	MAF_USDA=4.098
NC_035105.1	2663033	.	G	A	.	.	MAF_USDA=4.918
NC_035105.1	2663120	.	T	A	.	.	MAF_INRAE=22.785;MAF_USDA=8.197
NC_035105.1	2663559	.	A	T	.	.	MAF_USDA=4.098
NC_035105.1	2663690	.	A	C	.	.	MAF_USDA=1.639
NC_035105.1	2663854	.	C	T	.	.	MAF_INRAE=33.544;MAF_USDA=14.118
NC_035105.1	2663883	.	C	A	.	.	MAF_USDA=4.098
NC_035105.1	2663884	.	T	A	.	.	MAF_USDA=4.098
NC_035105.1	2663910	.	C	A	.	.	MAF_INRAE=5.833;MAF_USDA=10.417
NC_035105.1	2664012	.	A	C	.	.	MAF_INRAE=9.494;MAF_USDA=37.647
NC_035105.1	2664073	.	T	G	.	.	MAF_USDA=2.459
NC_035105.1	2664126	.	C	T	.	.	MAF_INRAE=7.5;MAF_USDA=3.279
NC_035105.1	2664133	.	T	C	.	.	MAF_USDA=8.197
NC_035105.1	2664253	.	A	T	.	.	MAF_USDA=2.459
NC_035105.1	2664267	.	C	G	.	.	MAF_USDA=4.918
NC_035105.1	2664270	.	A	G	.	.	MAF_USDA=4.098
NC_035105.1	2664309	.	C	T	.	.	MAF_INRAE=13.291;MAF_USDA=41.765
NC_035105.1	2664315	.	T	A	.	.	MAF_USDA=4.098
NC_035105.1	2664334	.	C	T	.	.	MAF_USDA=2.459
NC_035105.1	2664335	.	G	T	.	.	MAF_INRAE=5.0
NC_035105.1	2664448	.	A	G	.	.	MAF_USDA=4.098
NC_035105.1	2664449	.	T	C	.	.	MAF_USDA=4.098
NC_035105.1	2664453	.	T	A	.	.	MAF_INRAE=6.667;MAF_USDA=3.279
NC_035105.1	2664510	.	G	A	.	.	MAF_USDA=17.213
NC_035105.1	2664564	.	G	T	.	.	MAF_USDA=4.918
NC_035105.1	2664597	.	A	G	.	.	MAF_USDA=3.279
NC_035105.1	2664690	.	G	T	.	.	MAF_USDA=2.459
NC_035105.1	2664841	.	G	T	.	.	MAF_USDA=1.667
NC_035105.1	2664858	.	C	T	.	.	MAF_USDA=2.083
NC_035105.1	2664900	.	A	G	.	.	MAF_USDA=1.667
NC_035105.1	2665006	.	A	G	.	.	MAF_USDA=3.279
NC_035105.1	2665009	.	G	A	.	.	MAF_USDA=3.279
NC_035105.1	2665068	.	C	A	.	.	MAF_INRAE=7.5;MAF_USDA=1.639
NC_035105.1	2665086	.	G	T	.	.	MAF_INRAE=43.671;MAF_USDA=22.353
NC_035105.1	2665087	.	A	T	.	.	MAF_INRAE=35.833;MAF_USDA=22.353
NC_035105.1	2665100	.	A	G	.	.	MAF_USDA=2.459
NC_035105.1	2665116	.	T	C	.	.	MAF_USDA=1.639
NC_035105.1	2665119	.	T	A	.	.	MAF_USDA=1.639
NC_035105.1	2665157	.	G	T	.	.	MAF_INRAE=12.658;MAF_USDA=47.647
NC_035105.1	2665171	.	G	A	.	.	MAF_INRAE=12.025;MAF_USDA=48.235
NC_035105.1	2665179	.	A	C	.	.	MAF_INRAE=7.5;MAF_USDA=1.639
NC_035105.1	2665202	.	G	T	.	.	MAF_USDA=3.279
NC_035105.1	2665212	.	G	C	.	.	MAF_INRAE=7.5;MAF_USDA=1.639
NC_035105.1	2665221	.	T	C	.	.	MAF_USDA=3.279
NC_035105.1	2665310	.	G	A	.	.	MAF_USDA=4.098
NC_035105.1	2665347	.	G	T	.	.	MAF_USDA=1.639
NC_035105.1	2665385	.	A	C	.	.	MAF_USDA=17.213
NC_035105.1	2665437	.	T	C	.	.	MAF_USDA=3.279
NC_035105.1	2665497	.	A	G	.	.	MAF_USDA=4.098
NC_035105.1	2665555	.	G	A	.	.	MAF_USDA=4.098
NC_035105.1	2665562	.	G	A	.	.	MAF_USDA=4.098
NC_035105.1	2665573	.	A	G	.	.	MAF_USDA=18.644
NC_035105.1	2665587	.	A	T	.	.	MAF_USDA=8.333
NC_035105.1	2665590	.	A	T	.	.	MAF_USDA=8.333
NC_035105.1	2665595	.	G	T	.	.	MAF_USDA=2.5
NC_035105.1	2665639	.	A	G	.	.	MAF_INRAE=7.5
NC_035105.1	2665641	.	G	T	.	.	MAF_INRAE=7.5
NC_035105.1	2665673	.	T	A	.	.	MAF_INRAE=24.051;MAF_USDA=8.235
NC_035105.1	2665678	.	C	T	.	.	MAF_USDA=1.639
NC_035105.1	2665694	.	A	C	.	.	MAF_USDA=4.098
NC_035105.1	2665697	.	A	G	.	.	MAF_USDA=4.098
NC_035105.1	2665786	.	T	C	.	.	MAF_USDA=4.098
NC_035105.1	2665824	.	A	C	.	.	MAF_USDA=3.279
NC_035105.1	2665846	.	C	T	.	.	MAF_USDA=3.279
NC_035105.1	2665869	.	G	T	.	.	MAF_USDA=3.279
NC_035105.1	2665873	.	C	T	.	.	MAF_USDA=6.557
NC_035105.1	2665880	.	A	C	.	.	MAF_INRAE=6.667;MAF_USDA=22.917
NC_035105.1	2665887	.	T	C	.	.	MAF_INRAE=6.667;MAF_USDA=22.917
NC_035105.1	2665894	.	T	G	.	.	MAF_INRAE=6.667;MAF_USDA=22.917
NC_035105.1	2665900	.	T	G	.	.	MAF_USDA=1.639
NC_035105.1	2665918	.	C	A	.	.	MAF_INRAE=23.418;MAF_USDA=8.333
NC_035105.1	2665948	.	T	A	.	.	MAF_INRAE=1.667
NC_035105.1	2665979	.	G	A	.	.	MAF_INRAE=12.658;MAF_USDA=47.917
NC_035105.1	2666078	.	A	T	.	.	MAF_USDA=4.167
NC_035105.1	2666081	.	T	C	.	.	MAF_USDA=22.619
NC_035105.1	2666082	.	G	T	.	.	MAF_INRAE=7.5;MAF_USDA=1.667
NC_035105.1	2666113	.	G	A	.	.	MAF_INRAE=11.667;MAF_USDA=14.583
NC_035105.1	2666117	.	G	A	.	.	MAF_INRAE=11.667;MAF_USDA=5.882
NC_035105.1	2666168	.	G	A	.	.	MAF_INRAE=13.333;MAF_USDA=43.75
NC_035105.1	2666256	.	G	C	.	.	MAF_USDA=4.167
NC_035105.1	2666312	.	C	T	.	.	MAF_INRAE=7.5
NC_035105.1	2666386	.	G	T	.	.	MAF_INRAE=13.333
NC_035105.1	2666438	.	G	A	.	.	MAF_INRAE=7.5
NC_035105.1	2666451	.	C	G	.	.	MAF_INRAE=24.051;MAF_USDA=6.557
NC_035105.1	2666566	.	G	A	.	.	MAF_USDA=1.639
NC_035105.1	2666657	.	G	T	.	.	MAF_USDA=5.0
NC_035105.1	2666727	.	T	G	.	.	MAF_USDA=1.639
NC_035105.1	2666728	.	G	T	.	.	MAF_USDA=1.639
NC_035105.1	2666899	.	G	T	.	.	MAF_USDA=3.279
NC_035105.1	2667085	.	G	T	.	.	MAF_USDA=17.797
NC_035105.1	2667089	.	A	G	.	.	MAF_USDA=3.39
NC_035105.1	2667101	.	C	A	.	.	MAF_USDA=10.169
NC_035105.1	2667153	.	C	T	.	.	MAF_USDA=24.576
NC_035105.1	2667274	.	C	T	.	.	MAF_INRAE=5.0;MAF_USDA=31.25
NC_035105.1	2667294	.	G	C	.	.	MAF_INRAE=5.0
NC_035105.1	2667302	.	T	G	.	.	MAF_INRAE=5.0
NC_035105.1	2667371	.	T	A	.	.	MAF_INRAE=8.333
NC_035105.1	2667375	.	G	C	.	.	MAF_INRAE=19.167
NC_035105.1	2667384	.	C	A	.	.	MAF_INRAE=28.333
NC_035105.1	2667429	.	T	C	.	.	MAF_INRAE=15.0;MAF_USDA=14.583
NC_035105.1	2667452	.	C	T	.	.	MAF_INRAE=7.5
NC_035105.1	2667453	.	G	A	.	.	MAF_INRAE=6.667;MAF_USDA=35.417
NC_035105.1	2667466	.	C	T	.	.	MAF_INRAE=11.667;MAF_USDA=18.75
NC_035105.1	2667481	.	G	A	.	.	MAF_USDA=12.5
NC_035105.1	2667553	.	A	G	.	.	MAF_INRAE=31.579;MAF_USDA=50.0
NC_035105.1	2667579	.	T	C	.	.	MAF_INRAE=13.333
NC_035105.1	2667777	.	T	G	.	.	MAF_USDA=4.098
NC_035105.1	2667782	.	C	T	.	.	MAF_USDA=1.639
NC_035105.1	2667788	.	C	A	.	.	MAF_USDA=2.459
NC_035105.1	2667963	.	T	A	.	.	MAF_USDA=3.279
NC_035105.1	2667994	.	C	T	.	.	MAF_USDA=7.377
NC_035105.1	2668088	.	T	A	.	.	MAF_INRAE=47.368;MAF_USDA=8.824
NC_035105.1	2668090	.	T	G	.	.	MAF_USDA=4.098
NC_035105.1	2668279	.	G	A	.	.	MAF_USDA=3.279
NC_035105.1	2668359	.	T	C	.	.	MAF_USDA=4.918
NC_035105.1	2668363	.	G	A	.	.	MAF_USDA=3.279
NC_035105.1	2668475	.	A	G	.	.	MAF_USDA=39.583
NC_035105.1	2668549	.	C	T	.	.	MAF_USDA=4.918
NC_035105.1	2668604	.	T	G	.	.	MAF_USDA=3.279
NC_035105.1	2668645	.	C	A	.	.	MAF_INRAE=6.667;MAF_USDA=12.941
NC_035105.1	2668652	.	T	A	.	.	MAF_USDA=3.279
NC_035105.1	2668666	.	C	T	.	.	MAF_INRAE=24.051;MAF_USDA=8.235
NC_035105.1	2668678	.	C	G	.	.	MAF_USDA=3.279
NC_035105.1	2668695	.	C	T	.	.	MAF_USDA=4.918
NC_035105.1	2668742	.	T	C	.	.	MAF_USDA=18.852
NC_035105.1	2668755	.	G	T	.	.	MAF_USDA=4.098
NC_035105.1	2668795	.	C	T	.	.	MAF_USDA=2.459
NC_035105.1	2668814	.	A	C	.	.	MAF_USDA=4.098
NC_035105.1	2668847	.	C	T	.	.	MAF_USDA=4.098
NC_035105.1	2668955	.	G	A	.	.	MAF_INRAE=9.167
NC_035105.1	2668966	.	G	T	.	.	MAF_INRAE=27.5
NC_035105.1	2669463	.	G	A	.	.	MAF_INRAE=25.833
NC_035105.1	2670122	.	T	G	.	.	MAF_INRAE=13.291;MAF_USDA=32.787
NC_035105.1	2670234	.	A	G	.	.	MAF_USDA=4.098
NC_035105.1	2670301	.	C	A	.	.	MAF_INRAE=13.924;MAF_USDA=37.647
NC_035105.1	2670338	.	G	A	.	.	MAF_USDA=1.639
NC_035105.1	2670661	.	C	T	.	.	MAF_USDA=4.918
NC_035105.1	2670746	.	G	A	.	.	MAF_INRAE=13.291;MAF_USDA=38.824
NC_035105.1	2670816	.	G	A	.	.	MAF_INRAE=13.291;MAF_USDA=37.647
NC_035105.1	2670861	.	G	A	.	.	MAF_INRAE=13.291;MAF_USDA=38.235
NC_035105.1	2670865	.	C	T	.	.	MAF_USDA=39.583
NC_035105.1	2671084	.	A	G	.	.	MAF_INRAE=24.051;MAF_USDA=8.824
NC_035105.1	2671088	.	G	A	.	.	MAF_INRAE=12.5;MAF_USDA=38.235
NC_035105.1	2671097	.	T	G	.	.	MAF_INRAE=13.291;MAF_USDA=37.647
NC_035105.1	2671109	.	T	C	.	.	MAF_INRAE=13.291;MAF_USDA=38.824
NC_035105.1	2671198	.	T	A	.	.	MAF_INRAE=43.671;MAF_USDA=22.353
NC_035105.1	2671314	.	T	C	.	.	MAF_USDA=18.852
NC_035105.1	2671320	.	T	C	.	.	MAF_USDA=3.279
NC_035105.1	2671420	.	C	T	.	.	MAF_USDA=1.639
NC_035105.1	2671533	.	C	T	.	.	MAF_INRAE=11.667;MAF_USDA=41.765
NC_035105.1	2671668	.	G	A	.	.	MAF_USDA=3.279
NC_035105.1	2671672	.	C	A	.	.	MAF_USDA=4.098
NC_035105.1	2671727	.	C	T	.	.	MAF_INRAE=13.924;MAF_USDA=37.647
NC_035105.1	2671730	.	T	C	.	.	MAF_INRAE=13.333;MAF_USDA=40.0
NC_035105.1	2671803	.	C	T	.	.	MAF_INRAE=24.051;MAF_USDA=4.918
NC_035105.1	2671805	.	G	A	.	.	MAF_INRAE=13.291;MAF_USDA=41.765
NC_035105.1	2671824	.	C	T	.	.	MAF_USDA=4.098
NC_035105.1	2671829	.	C	T	.	.	MAF_INRAE=43.038;MAF_USDA=21.765
NC_035105.1	2671856	.	T	C	.	.	MAF_INRAE=13.291;MAF_USDA=39.412
NC_035105.1	2671902	.	G	A	.	.	MAF_INRAE=47.368;MAF_USDA=8.235
NC_035105.1	2671913	.	T	C	.	.	MAF_USDA=39.583
NC_035105.1	2671939	.	A	G	.	.	MAF_USDA=20.339
NC_035105.1	2671965	.	A	G	.	.	MAF_USDA=30.588
NC_035105.1	2672015	.	G	A	.	.	MAF_INRAE=5.0;MAF_USDA=2.459
NC_035105.1	2672042	.	C	T	.	.	MAF_INRAE=13.291;MAF_USDA=42.857
NC_035105.1	2672117	.	A	C	.	.	MAF_INRAE=13.924;MAF_USDA=38.235
NC_035105.1	2672129	.	G	A	.	.	MAF_INRAE=8.861;MAF_USDA=2.941
```
