## Supplemental Data 1 for "Development of a high-density 665 K SNP array for rainbow trout genome-wide genotyping": INRAE_USDA_MAF1.vcf (part 1094 of 1714)

```
NC_035105.1	2672172	.	G	A	.	.	MAF_INRAE=13.291;MAF_USDA=37.059
NC_035105.1	2672294	.	G	A	.	.	MAF_USDA=4.098
NC_035105.1	2672365	.	G	A	.	.	MAF_USDA=2.459
NC_035105.1	2672401	.	C	G	.	.	MAF_INRAE=13.924;MAF_USDA=36.471
NC_035105.1	2672557	.	G	A	.	.	MAF_USDA=1.724
NC_035105.1	2672587	.	C	A	.	.	MAF_USDA=16.667
NC_035105.1	2672733	.	C	T	.	.	MAF_INRAE=7.5;MAF_USDA=1.639
NC_035105.1	2672758	.	A	C	.	.	MAF_INRAE=13.924;MAF_USDA=37.647
NC_035105.1	2672771	.	T	A	.	.	MAF_USDA=5.882
NC_035105.1	2672779	.	G	T	.	.	MAF_USDA=4.918
NC_035105.1	2672797	.	T	C	.	.	MAF_USDA=1.639
NC_035105.1	2672830	.	A	G	.	.	MAF_USDA=2.459
NC_035105.1	2672877	.	T	A	.	.	MAF_USDA=39.583
NC_035105.1	2672882	.	C	T	.	.	MAF_INRAE=13.924;MAF_USDA=40.0
NC_035105.1	2672993	.	C	T	.	.	MAF_INRAE=24.051;MAF_USDA=8.235
NC_035105.1	2672997	.	C	A	.	.	MAF_USDA=4.098
NC_035105.1	2673051	.	C	T	.	.	MAF_USDA=3.279
NC_035105.1	2673062	.	C	A	.	.	MAF_INRAE=13.291;MAF_USDA=36.471
NC_035105.1	2673085	.	C	A	.	.	MAF_INRAE=13.291;MAF_USDA=36.471
NC_035105.1	2673114	.	C	G	.	.	MAF_USDA=3.448
NC_035105.1	2673136	.	C	A	.	.	MAF_INRAE=15.789;MAF_USDA=35.882
NC_035105.1	2673199	.	A	G	.	.	MAF_INRAE=15.789;MAF_USDA=47.917
NC_035105.1	2673209	.	C	G	.	.	MAF_INRAE=15.789;MAF_USDA=35.882
NC_035105.1	2673213	.	T	C	.	.	MAF_USDA=32.941
NC_035105.1	2673221	.	A	T	.	.	MAF_INRAE=15.789;MAF_USDA=35.882
NC_035105.1	2673234	.	A	T	.	.	MAF_USDA=3.279
NC_035105.1	2673290	.	A	G	.	.	MAF_USDA=1.667
NC_035105.1	2673296	.	A	T	.	.	MAF_USDA=35.714
NC_035105.1	2673408	.	C	T	.	.	MAF_USDA=34.706
NC_035105.1	2673458	.	C	A	.	.	MAF_USDA=2.459
NC_035105.1	2673561	.	G	A	.	.	MAF_INRAE=15.789;MAF_USDA=43.452
NC_035105.1	2673566	.	A	T	.	.	MAF_USDA=3.279
NC_035105.1	2673636	.	C	A	.	.	MAF_INRAE=15.789;MAF_USDA=45.882
NC_035105.1	2673699	.	G	A	.	.	MAF_USDA=1.667
NC_035105.1	2674901	.	C	T	.	.	MAF_INRAE=13.333;MAF_USDA=1.667
NC_035105.1	2674920	.	T	C	.	.	MAF_INRAE=13.924;MAF_USDA=22.917
NC_035105.1	2674943	.	G	T	.	.	MAF_USDA=5.0
NC_035105.1	2674944	.	C	T	.	.	MAF_USDA=5.0
NC_035105.1	2675104	.	G	A	.	.	MAF_USDA=4.098
NC_035105.1	2675131	.	C	T	.	.	MAF_INRAE=23.418;MAF_USDA=4.118
NC_035105.1	2675181	.	C	A	.	.	MAF_INRAE=13.291;MAF_USDA=44.706
NC_035105.1	2675264	.	C	A	.	.	MAF_USDA=2.459
NC_035105.1	2675378	.	G	T	.	.	MAF_USDA=4.098
NC_035105.1	2675422	.	A	C	.	.	MAF_USDA=3.333
NC_035105.1	2675555	.	A	G	.	.	MAF_USDA=1.639
NC_035105.1	2675567	.	T	A	.	.	MAF_INRAE=7.5;MAF_USDA=1.639
NC_035105.1	2675649	.	G	T	.	.	MAF_USDA=3.279
NC_035105.1	2675650	.	C	T	.	.	MAF_USDA=3.279
NC_035105.1	2675696	.	C	T	.	.	MAF_USDA=2.459
NC_035105.1	2675714	.	T	C	.	.	MAF_INRAE=13.291;MAF_USDA=32.941
NC_035105.1	2675724	.	G	T	.	.	MAF_INRAE=13.291;MAF_USDA=47.059
NC_035105.1	2675789	.	T	G	.	.	MAF_USDA=2.459
NC_035105.1	2675842	.	T	C	.	.	MAF_USDA=18.852
NC_035105.1	2675843	.	G	A	.	.	MAF_INRAE=11.667;MAF_USDA=45.294
NC_035105.1	2675862	.	C	G	.	.	MAF_USDA=1.639
NC_035105.1	2675915	.	T	C	.	.	MAF_INRAE=13.924;MAF_USDA=44.118
NC_035105.1	2676009	.	G	A	.	.	MAF_INRAE=15.789;MAF_USDA=43.529
NC_035105.1	2676066	.	C	A	.	.	MAF_INRAE=13.924;MAF_USDA=44.118
NC_035105.1	2676100	.	T	G	.	.	MAF_INRAE=13.291;MAF_USDA=47.647
NC_035105.1	2676158	.	G	A	.	.	MAF_USDA=2.459
NC_035105.1	2676252	.	G	T	.	.	MAF_USDA=2.459
NC_035105.1	2676255	.	G	A	.	.	MAF_USDA=2.459
NC_035105.1	2676317	.	A	T	.	.	MAF_INRAE=13.291;MAF_USDA=32.941
NC_035105.1	2676323	.	A	T	.	.	MAF_INRAE=13.291;MAF_USDA=44.118
NC_035105.1	2676324	.	A	C	.	.	MAF_INRAE=12.5;MAF_USDA=44.118
NC_035105.1	2676355	.	A	T	.	.	MAF_INRAE=13.924;MAF_USDA=47.647
NC_035105.1	2676401	.	G	A	.	.	MAF_INRAE=13.291;MAF_USDA=42.941
NC_035105.1	2676566	.	A	C	.	.	MAF_USDA=4.918
NC_035105.1	2676595	.	T	C	.	.	MAF_INRAE=13.924;MAF_USDA=48.824
NC_035105.1	2676678	.	G	C	.	.	MAF_INRAE=29.747;MAF_USDA=8.824
NC_035105.1	2676830	.	T	C	.	.	MAF_USDA=7.377
NC_035105.1	2676832	.	G	A	.	.	MAF_USDA=7.377
NC_035105.1	2676922	.	A	G	.	.	MAF_USDA=27.049
NC_035105.1	2676942	.	T	A	.	.	MAF_USDA=6.557
NC_035105.1	2676982	.	C	A	.	.	MAF_INRAE=21.053;MAF_USDA=22.917
NC_035105.1	2676985	.	A	C	.	.	MAF_INRAE=2.5;MAF_USDA=10.417
NC_035105.1	2677101	.	T	C	.	.	MAF_USDA=30.0
NC_035105.1	2677120	.	T	G	.	.	MAF_INRAE=15.789
NC_035105.1	2677136	.	A	G	.	.	MAF_USDA=4.098
NC_035105.1	2677140	.	T	C	.	.	MAF_INRAE=13.924;MAF_USDA=32.353
NC_035105.1	2677176	.	T	G	.	.	MAF_INRAE=23.418;MAF_USDA=10.714
NC_035105.1	2677229	.	A	G	.	.	MAF_USDA=2.459
NC_035105.1	2677243	.	G	C	.	.	MAF_INRAE=13.291;MAF_USDA=49.412
NC_035105.1	2677280	.	T	A	.	.	MAF_USDA=4.098
NC_035105.1	2677327	.	C	T	.	.	MAF_INRAE=13.924;MAF_USDA=46.471
NC_035105.1	2677389	.	A	C	.	.	MAF_USDA=4.167
NC_035105.1	2677412	.	G	A	.	.	MAF_USDA=4.167
NC_035105.1	2677424	.	A	T	.	.	MAF_USDA=2.459
NC_035105.1	2677469	.	T	C	.	.	MAF_USDA=26.23
NC_035105.1	2677511	.	T	C	.	.	MAF_INRAE=43.671;MAF_USDA=38.235
NC_035105.1	2677715	.	C	G	.	.	MAF_USDA=4.098
NC_035105.1	2677768	.	A	G	.	.	MAF_INRAE=13.924;MAF_USDA=45.294
NC_035105.1	2677809	.	C	T	.	.	MAF_INRAE=13.291;MAF_USDA=30.0
NC_035105.1	2677906	.	G	A	.	.	MAF_USDA=4.098
NC_035105.1	2677932	.	A	T	.	.	MAF_INRAE=16.456;MAF_USDA=42.353
NC_035105.1	2678074	.	G	A	.	.	MAF_USDA=4.098
NC_035105.1	2678100	.	T	C	.	.	MAF_INRAE=13.291;MAF_USDA=49.412
NC_035105.1	2678109	.	G	T	.	.	MAF_USDA=3.279
NC_035105.1	2678212	.	C	T	.	.	MAF_INRAE=13.291;MAF_USDA=50.0
NC_035105.1	2678274	.	C	T	.	.	MAF_INRAE=13.291;MAF_USDA=45.882
NC_035105.1	2678283	.	A	C	.	.	MAF_INRAE=13.291;MAF_USDA=48.824
NC_035105.1	2678326	.	G	C	.	.	MAF_USDA=4.098
NC_035105.1	2678336	.	C	T	.	.	MAF_INRAE=13.291;MAF_USDA=50.0
NC_035105.1	2678339	.	T	C	.	.	MAF_USDA=20.492
NC_035105.1	2678595	.	G	A	.	.	MAF_USDA=1.639
NC_035105.1	2678613	.	T	C	.	.	MAF_INRAE=13.291;MAF_USDA=47.059
NC_035105.1	2678614	.	G	A	.	.	MAF_INRAE=7.5;MAF_USDA=1.639
NC_035105.1	2678692	.	C	G	.	.	MAF_USDA=4.918
NC_035105.1	2678928	.	C	T	.	.	MAF_INRAE=13.291;MAF_USDA=22.917
NC_035105.1	2679021	.	C	A	.	.	MAF_INRAE=43.671;MAF_USDA=29.268
NC_035105.1	2679070	.	C	T	.	.	MAF_USDA=1.695
NC_035105.1	2679075	.	G	T	.	.	MAF_USDA=5.085
NC_035105.1	2679100	.	T	A	.	.	MAF_INRAE=13.924;MAF_USDA=47.59
NC_035105.1	2679128	.	T	G	.	.	MAF_USDA=15.254
NC_035105.1	2679165	.	C	T	.	.	MAF_USDA=1.667
NC_035105.1	2679197	.	C	T	.	.	MAF_USDA=4.167
NC_035105.1	2679211	.	G	A	.	.	MAF_USDA=4.167
NC_035105.1	2679257	.	G	T	.	.	MAF_USDA=24.405
NC_035105.1	2679259	.	C	A	.	.	MAF_USDA=24.405
NC_035105.1	2679261	.	G	C	.	.	MAF_USDA=25.0
NC_035105.1	2679263	.	C	G	.	.	MAF_USDA=24.405
NC_035105.1	2679265	.	G	A,C	.	.	MAF_INRAE=35.0;MAF_USDA=24.118
NC_035105.1	2679266	.	T	C	.	.	MAF_INRAE=35.0
NC_035105.1	2679267	.	T	G	.	.	MAF_USDA=24.118
NC_035105.1	2679269	.	A	C	.	.	MAF_USDA=24.118
NC_035105.1	2679327	.	C	T	.	.	MAF_INRAE=13.924;MAF_USDA=49.412
NC_035105.1	2679329	.	A	C	.	.	MAF_INRAE=15.0;MAF_USDA=8.235
NC_035105.1	2679342	.	G	A	.	.	MAF_USDA=4.098
NC_035105.1	2679410	.	C	A	.	.	MAF_INRAE=13.291;MAF_USDA=22.917
NC_035105.1	2679425	.	A	C	.	.	MAF_INRAE=13.291;MAF_USDA=22.917
NC_035105.1	2679592	.	G	T	.	.	MAF_USDA=1.695
NC_035105.1	2679615	.	A	T	.	.	MAF_INRAE=43.038;MAF_USDA=28.235
NC_035105.1	2679641	.	C	T	.	.	MAF_INRAE=14.557;MAF_USDA=50.0
NC_035105.1	2679716	.	T	C	.	.	MAF_INRAE=13.291;MAF_USDA=49.405
NC_035105.1	2679739	.	G	T	.	.	MAF_INRAE=13.291;MAF_USDA=47.619
NC_035105.1	2679741	.	A	C	.	.	MAF_USDA=4.167
NC_035105.1	2679778	.	A	C	.	.	MAF_INRAE=13.291;MAF_USDA=46.471
NC_035105.1	2679847	.	C	T	.	.	MAF_INRAE=13.291;MAF_USDA=48.235
NC_035105.1	2679857	.	C	T	.	.	MAF_USDA=4.098
NC_035105.1	2679972	.	C	A	.	.	MAF_USDA=4.098
NC_035105.1	2679974	.	T	C	.	.	MAF_INRAE=12.658;MAF_USDA=31.176
NC_035105.1	2680054	.	C	T	.	.	MAF_INRAE=24.051;MAF_USDA=12.353
NC_035105.1	2680067	.	G	T	.	.	MAF_INRAE=29.747;MAF_USDA=12.941
NC_035105.1	2680146	.	C	G	.	.	MAF_INRAE=13.291;MAF_USDA=47.059
NC_035105.1	2680166	.	C	G	.	.	MAF_INRAE=29.747;MAF_USDA=12.353
NC_035105.1	2680185	.	A	G	.	.	MAF_INRAE=13.291;MAF_USDA=49.412
NC_035105.1	2680234	.	A	G	.	.	MAF_USDA=4.098
NC_035105.1	2680241	.	G	A	.	.	MAF_INRAE=8.333;MAF_USDA=1.639
NC_035105.1	2680325	.	C	T	.	.	MAF_INRAE=12.658;MAF_USDA=50.0
NC_035105.1	2680410	.	G	A	.	.	MAF_INRAE=13.291;MAF_USDA=46.471
NC_035105.1	2680455	.	G	T	.	.	MAF_INRAE=13.924;MAF_USDA=49.412
NC_035105.1	2680470	.	G	T	.	.	MAF_INRAE=13.924;MAF_USDA=47.647
NC_035105.1	2680503	.	C	A	.	.	MAF_USDA=4.098
NC_035105.1	2680536	.	C	T	.	.	MAF_INRAE=29.747;MAF_USDA=12.353
NC_035105.1	2680798	.	G	A	.	.	MAF_INRAE=13.924;MAF_USDA=48.824
NC_035105.1	2680961	.	G	A	.	.	MAF_INRAE=13.291;MAF_USDA=48.824
NC_035105.1	2681107	.	C	T	.	.	MAF_USDA=4.098
NC_035105.1	2681154	.	G	A	.	.	MAF_INRAE=42.405;MAF_USDA=28.824
NC_035105.1	2681156	.	C	A	.	.	MAF_USDA=2.459
NC_035105.1	2681183	.	T	G	.	.	MAF_USDA=5.738
NC_035105.1	2681272	.	C	G	.	.	MAF_USDA=2.459
NC_035105.1	2681282	.	C	T	.	.	MAF_USDA=3.279
NC_035105.1	2681368	.	C	A	.	.	MAF_USDA=1.667
NC_035105.1	2681392	.	G	T	.	.	MAF_USDA=1.667
NC_035105.1	2681412	.	C	T	.	.	MAF_INRAE=7.5;MAF_USDA=1.667
NC_035105.1	2681712	.	G	A	.	.	MAF_USDA=7.377
NC_035105.1	2681742	.	T	G	.	.	MAF_INRAE=13.291;MAF_USDA=48.824
NC_035105.1	2681836	.	T	A	.	.	MAF_USDA=4.098
NC_035105.1	2681872	.	G	C	.	.	MAF_INRAE=13.924;MAF_USDA=40.588
NC_035105.1	2681904	.	A	G	.	.	MAF_USDA=24.167
NC_035105.1	2681905	.	C	A	.	.	MAF_USDA=2.5
NC_035105.1	2681910	.	G	A	.	.	MAF_USDA=3.333
NC_035105.1	2681920	.	C	G	.	.	MAF_USDA=18.75
NC_035105.1	2682000	.	T	A	.	.	MAF_USDA=4.167
NC_035105.1	2682026	.	G	A	.	.	MAF_INRAE=11.667;MAF_USDA=28.235
NC_035105.1	2682027	.	A	T	.	.	MAF_USDA=17.213
NC_035105.1	2682039	.	C	T	.	.	MAF_INRAE=12.5;MAF_USDA=42.353
NC_035105.1	2682115	.	T	G	.	.	MAF_INRAE=13.291;MAF_USDA=50.0
NC_035105.1	2682152	.	A	G	.	.	MAF_INRAE=12.658;MAF_USDA=30.588
NC_035105.1	2682174	.	A	G	.	.	MAF_USDA=25.41
NC_035105.1	2682177	.	G	T	.	.	MAF_INRAE=15.0;MAF_USDA=46.471
NC_035105.1	2682180	.	T	G	.	.	MAF_INRAE=13.291;MAF_USDA=30.0
NC_035105.1	2682191	.	C	A	.	.	MAF_INRAE=2.5
NC_035105.1	2682195	.	G	T	.	.	MAF_INRAE=2.5
NC_035105.1	2682199	.	T	A	.	.	MAF_INRAE=2.5
NC_035105.1	2682206	.	A	T	.	.	MAF_INRAE=13.333;MAF_USDA=47.059
NC_035105.1	2682289	.	G	A	.	.	MAF_USDA=1.639
NC_035105.1	2682429	.	C	A	.	.	MAF_INRAE=13.291;MAF_USDA=49.412
NC_035105.1	2682439	.	C	T	.	.	MAF_INRAE=13.291;MAF_USDA=47.647
NC_035105.1	2682484	.	T	A	.	.	MAF_USDA=4.098
NC_035105.1	2682625	.	A	C	.	.	MAF_INRAE=13.291;MAF_USDA=48.824
NC_035105.1	2682660	.	G	A	.	.	MAF_INRAE=13.291;MAF_USDA=49.412
NC_035105.1	2682705	.	G	A	.	.	MAF_USDA=4.098
NC_035105.1	2682803	.	A	T	.	.	MAF_USDA=4.098
NC_035105.1	2682818	.	T	C	.	.	MAF_INRAE=43.038;MAF_USDA=29.412
NC_035105.1	2682829	.	C	A	.	.	MAF_USDA=1.639
NC_035105.1	2682871	.	T	G	.	.	MAF_INRAE=23.418;MAF_USDA=11.176
NC_035105.1	2682888	.	C	G	.	.	MAF_INRAE=13.291;MAF_USDA=50.0
NC_035105.1	2682960	.	A	T	.	.	MAF_USDA=3.279
NC_035105.1	2682961	.	A	T	.	.	MAF_USDA=3.279
NC_035105.1	2683000	.	A	T	.	.	MAF_INRAE=22.785;MAF_USDA=46.471
NC_035105.1	2683012	.	T	C	.	.	MAF_USDA=25.41
NC_035105.1	2683050	.	A	T	.	.	MAF_INRAE=7.5;MAF_USDA=5.738
NC_035105.1	2683135	.	G	A	.	.	MAF_INRAE=24.051;MAF_USDA=38.235
NC_035105.1	2683142	.	C	A	.	.	MAF_INRAE=7.5;MAF_USDA=1.639
NC_035105.1	2683169	.	C	A	.	.	MAF_USDA=2.5
NC_035105.1	2683193	.	G	A	.	.	MAF_USDA=3.333
NC_035105.1	2683289	.	T	G	.	.	MAF_INRAE=13.924
NC_035105.1	2683290	.	ACATCA	ACATCG	.	.	MAF_USDA=27.083
NC_035105.1	2683295	.	A	G	.	.	MAF_INRAE=12.5
NC_035105.1	2683332	.	G	T	.	.	MAF_INRAE=13.291;MAF_USDA=25.0
NC_035105.1	2683361	.	C	T	.	.	MAF_INRAE=17.722;MAF_USDA=35.882
NC_035105.1	2683374	.	C	T	.	.	MAF_INRAE=11.667;MAF_USDA=38.824
NC_035105.1	2683378	.	C	A	.	.	MAF_USDA=4.118
NC_035105.1	2683431	.	A	T	.	.	MAF_USDA=1.639
NC_035105.1	2683448	.	G	T	.	.	MAF_USDA=7.377
NC_035105.1	2683475	.	C	T	.	.	MAF_INRAE=13.333;MAF_USDA=44.706
NC_035105.1	2683492	.	C	G	.	.	MAF_USDA=6.557
NC_035105.1	2683500	.	T	G	.	.	MAF_USDA=3.529
NC_035105.1	2683501	.	C	A	.	.	MAF_INRAE=13.333;MAF_USDA=22.917
NC_035105.1	2683511	.	A	G	.	.	MAF_USDA=2.459
NC_035105.1	2683567	.	A	T	.	.	MAF_INRAE=6.667;MAF_USDA=4.706
NC_035105.1	2683586	.	G	T	.	.	MAF_INRAE=21.667;MAF_USDA=12.353
NC_035105.1	2683615	.	C	A	.	.	MAF_USDA=10.417
NC_035105.1	2683684	.	C	T	.	.	MAF_USDA=1.639
NC_035105.1	2683686	.	C	T	.	.	MAF_USDA=3.279
NC_035105.1	2683693	.	G	A	.	.	MAF_INRAE=4.167;MAF_USDA=1.639
NC_035105.1	2683698	.	G	A	.	.	MAF_USDA=2.459
NC_035105.1	2683709	.	G	A	.	.	MAF_USDA=19.672
NC_035105.1	2683731	.	A	T	.	.	MAF_USDA=2.459
NC_035105.1	2683737	.	A	T	.	.	MAF_USDA=2.459
NC_035105.1	2683778	.	T	C	.	.	MAF_USDA=18.033
NC_035105.1	2683786	.	T	G	.	.	MAF_INRAE=6.667;MAF_USDA=1.639
NC_035105.1	2683810	.	C	T	.	.	MAF_USDA=1.639
NC_035105.1	2683841	.	T	C	.	.	MAF_INRAE=13.924;MAF_USDA=47.059
NC_035105.1	2683892	.	T	G	.	.	MAF_USDA=4.098
NC_035105.1	2683904	.	G	A	.	.	MAF_INRAE=6.667;MAF_USDA=4.706
NC_035105.1	2684040	.	C	T	.	.	MAF_USDA=2.083
NC_035105.1	2684259	.	T	A	.	.	MAF_USDA=10.417
NC_035105.1	2684519	.	A	G	.	.	MAF_USDA=29.167
NC_035105.1	2684605	.	G	A	.	.	MAF_USDA=3.279
NC_035105.1	2684610	.	G	T	.	.	MAF_USDA=22.917
NC_035105.1	2684646	.	A	T	.	.	MAF_USDA=1.639
NC_035105.1	2684648	.	G	A	.	.	MAF_INRAE=15.789;MAF_USDA=49.412
NC_035105.1	2684672	.	G	T	.	.	MAF_USDA=34.118
NC_035105.1	2684673	.	T	G	.	.	MAF_USDA=20.833
NC_035105.1	2684712	.	C	G	.	.	MAF_INRAE=12.658;MAF_USDA=47.059
NC_035105.1	2684829	.	T	G	.	.	MAF_USDA=17.213
NC_035105.1	2684935	.	G	A	.	.	MAF_INRAE=13.291;MAF_USDA=49.398
NC_035105.1	2685002	.	T	G	.	.	MAF_USDA=6.471
NC_035105.1	2685095	.	C	A	.	.	MAF_INRAE=29.747
NC_035105.1	2685154	.	T	G	.	.	MAF_USDA=4.098
NC_035105.1	2685283	.	G	A	.	.	MAF_USDA=4.098
NC_035105.1	2685295	.	C	A	.	.	MAF_INRAE=13.924;MAF_USDA=47.059
NC_035105.1	2685363	.	T	A	.	.	MAF_USDA=6.471
NC_035105.1	2685365	.	T	G	.	.	MAF_INRAE=13.291;MAF_USDA=31.765
NC_035105.1	2685395	.	G	A	.	.	MAF_USDA=24.59
NC_035105.1	2685417	.	G	T	.	.	MAF_USDA=1.639
NC_035105.1	2685470	.	C	T	.	.	MAF_INRAE=12.658;MAF_USDA=25.0
NC_035105.1	2685515	.	A	G	.	.	MAF_USDA=3.279
NC_035105.1	2685569	.	C	T	.	.	MAF_INRAE=13.924;MAF_USDA=49.412
NC_035105.1	2685581	.	T	A	.	.	MAF_INRAE=13.924;MAF_USDA=31.176
NC_035105.1	2685594	.	G	T	.	.	MAF_USDA=18.852
NC_035105.1	2685643	.	T	A	.	.	MAF_USDA=4.098
NC_035105.1	2685651	.	C	T	.	.	MAF_USDA=4.098
NC_035105.1	2685710	.	C	T	.	.	MAF_USDA=1.639
NC_035105.1	2685829	.	A	C	.	.	MAF_USDA=1.639
NC_035105.1	2686062	.	G	A	.	.	MAF_USDA=4.167
NC_035105.1	2686186	.	A	G	.	.	MAF_USDA=3.279
NC_035105.1	2686192	.	G	T	.	.	MAF_INRAE=13.924;MAF_USDA=46.471
NC_035105.1	2686230	.	T	C	.	.	MAF_INRAE=15.0;MAF_USDA=22.917
NC_035105.1	2686300	.	G	T	.	.	MAF_USDA=1.639
NC_035105.1	2686429	.	A	T	.	.	MAF_INRAE=14.557;MAF_USDA=49.412
NC_035105.1	2686447	.	A	G	.	.	MAF_INRAE=15.19;MAF_USDA=48.235
NC_035105.1	2686456	.	C	T	.	.	MAF_USDA=3.279
NC_035105.1	2686492	.	A	G	.	.	MAF_INRAE=1.667
NC_035105.1	2686522	.	T	C	.	.	MAF_INRAE=14.557;MAF_USDA=25.0
NC_035105.1	2686534	.	A	G	.	.	MAF_INRAE=1.667
NC_035105.1	2686553	.	T	C	.	.	MAF_INRAE=1.667
NC_035105.1	2686570	.	C	T	.	.	MAF_USDA=3.279
NC_035105.1	2686660	.	G	A	.	.	MAF_INRAE=13.291;MAF_USDA=48.235
NC_035105.1	2686873	.	A	T	.	.	MAF_INRAE=12.025;MAF_USDA=29.412
NC_035105.1	2686923	.	T	G	.	.	MAF_INRAE=13.291;MAF_USDA=49.405
NC_035105.1	2686987	.	G	A	.	.	MAF_INRAE=13.924;MAF_USDA=32.143
NC_035105.1	2687012	.	T	A	.	.	MAF_INRAE=13.924;MAF_USDA=48.81
NC_035105.1	2687045	.	G	T	.	.	MAF_USDA=4.167
NC_035105.1	2687046	.	C	A	.	.	MAF_USDA=3.333
NC_035105.1	2687077	.	G	A	.	.	MAF_USDA=3.333
NC_035105.1	2687114	.	A	T	.	.	MAF_USDA=28.571
NC_035105.1	2687142	.	A	G	.	.	MAF_USDA=37.5
NC_035105.1	2687163	.	C	G	.	.	MAF_USDA=3.333
NC_035105.1	2687181	.	G	T	.	.	MAF_INRAE=29.747;MAF_USDA=12.5
NC_035105.1	2687256	.	T	G	.	.	MAF_INRAE=13.291;MAF_USDA=22.917
NC_035105.1	2687266	.	C	T	.	.	MAF_USDA=5.0
NC_035105.1	2687289	.	A	G	.	.	MAF_INRAE=13.924;MAF_USDA=47.024
NC_035105.1	2687317	.	G	A	.	.	MAF_INRAE=15.789;MAF_USDA=44.512
NC_035105.1	2687352	.	T	C	.	.	MAF_USDA=37.5
NC_035105.1	2687353	.	A	C	.	.	MAF_USDA=37.5
NC_035105.1	2687363	.	A	T	.	.	MAF_USDA=37.5
NC_035105.1	2687368	.	A	T	.	.	MAF_USDA=37.5
NC_035105.1	2687379	.	A	T	.	.	MAF_USDA=37.5
NC_035105.1	2688851	.	T	A	.	.	MAF_USDA=2.353
NC_035105.1	2688873	.	G	A	.	.	MAF_USDA=9.016
NC_035105.1	2688955	.	A	G	.	.	MAF_INRAE=18.421;MAF_USDA=45.652
NC_035105.1	2688972	.	G	A	.	.	MAF_INRAE=12.5;MAF_USDA=43.529
NC_035105.1	2688973	.	A	T	.	.	MAF_INRAE=12.5;MAF_USDA=45.294
NC_035105.1	2688990	.	G	C	.	.	MAF_INRAE=13.291;MAF_USDA=22.917
NC_035105.1	2689023	.	G	A	.	.	MAF_INRAE=13.291;MAF_USDA=32.353
NC_035105.1	2689032	.	T	C	.	.	MAF_INRAE=13.291;MAF_USDA=45.882
NC_035105.1	2689098	.	G	A	.	.	MAF_USDA=18.852
NC_035105.1	2689105	.	G	C	.	.	MAF_USDA=4.098
NC_035105.1	2689164	.	T	A	.	.	MAF_INRAE=13.291;MAF_USDA=22.917
NC_035105.1	2689167	.	T	A	.	.	MAF_USDA=3.279
NC_035105.1	2689213	.	C	T	.	.	MAF_USDA=3.279
NC_035105.1	2689322	.	G	A	.	.	MAF_USDA=1.639
NC_035105.1	2689353	.	G	A	.	.	MAF_USDA=20.492
NC_035105.1	2689434	.	T	G	.	.	MAF_USDA=4.098
NC_035105.1	2689437	.	A	C	.	.	MAF_INRAE=13.291;MAF_USDA=47.059
NC_035105.1	2689463	.	T	G	.	.	MAF_USDA=4.098
NC_035105.1	2689464	.	A	T	.	.	MAF_USDA=4.098
NC_035105.1	2689485	.	G	A	.	.	MAF_INRAE=47.368;MAF_USDA=11.765
NC_035105.1	2690357	.	G	C	.	.	MAF_USDA=8.197
NC_035105.1	2690522	.	G	A	.	.	MAF_USDA=4.098
NC_035105.1	2690548	.	C	T	.	.	MAF_INRAE=13.291;MAF_USDA=47.647
NC_035105.1	2690651	.	G	T	.	.	MAF_USDA=7.059
NC_035105.1	2690691	.	A	T	.	.	MAF_INRAE=13.291;MAF_USDA=28.824
NC_035105.1	2690727	.	G	C	.	.	MAF_INRAE=13.924;MAF_USDA=49.405
NC_035105.1	2690767	.	A	T	.	.	MAF_INRAE=14.557;MAF_USDA=48.824
NC_035105.1	2690871	.	G	A	.	.	MAF_USDA=3.39
NC_035105.1	2690899	.	A	T	.	.	MAF_USDA=4.098
NC_035105.1	2690921	.	T	C	.	.	MAF_USDA=3.279
NC_035105.1	2691053	.	T	C	.	.	MAF_USDA=21.311
NC_035105.1	2691060	.	C	A	.	.	MAF_USDA=2.459
NC_035105.1	2691075	.	G	A	.	.	MAF_INRAE=13.291;MAF_USDA=45.882
NC_035105.1	2691081	.	T	C	.	.	MAF_INRAE=13.291;MAF_USDA=48.824
NC_035105.1	2691128	.	A	G	.	.	MAF_INRAE=5.0;MAF_USDA=1.667
NC_035105.1	2691131	.	C	T	.	.	MAF_USDA=5.0
NC_035105.1	2691133	.	C	T	.	.	MAF_USDA=5.833
NC_035105.1	2691397	.	A	G	.	.	MAF_USDA=3.279
NC_035105.1	2691459	.	C	A	.	.	MAF_USDA=5.738
NC_035105.1	2691998	.	G	A	.	.	MAF_USDA=3.279
NC_035105.1	2692035	.	G	T	.	.	MAF_USDA=1.639
NC_035105.1	2692087	.	G	A	.	.	MAF_USDA=29.508
NC_035105.1	2692148	.	C	A	.	.	MAF_USDA=1.639
NC_035105.1	2692159	.	G	A	.	.	MAF_INRAE=29.114;MAF_USDA=12.353
NC_035105.1	2692212	.	G	A	.	.	MAF_USDA=4.167
NC_035105.1	2692249	.	T	C	.	.	MAF_USDA=4.098
NC_035105.1	2692251	.	C	A	.	.	MAF_INRAE=2.5;MAF_USDA=2.083
NC_035105.1	2692274	.	G	A	.	.	MAF_INRAE=2.5
NC_035105.1	2692275	.	T	A	.	.	MAF_INRAE=2.5
NC_035105.1	2692546	.	A	G	.	.	MAF_INRAE=15.833
NC_035105.1	2692599	.	C	A	.	.	MAF_INRAE=35.0;MAF_USDA=43.75
NC_035105.1	2692611	.	G	A	.	.	MAF_USDA=10.417
NC_035105.1	2692624	.	A	T	.	.	MAF_USDA=15.574
NC_035105.1	2692625	.	T	C	.	.	MAF_USDA=13.934
NC_035105.1	2692629	.	T	C	.	.	MAF_USDA=13.934
NC_035105.1	2692640	.	G	C	.	.	MAF_USDA=13.115
NC_035105.1	2692672	.	T	C	.	.	MAF_INRAE=10.0
NC_035105.1	2692673	.	G	T	.	.	MAF_INRAE=10.0
NC_035105.1	2692688	.	A	C	.	.	MAF_INRAE=13.333
NC_035105.1	2692689	.	G	A	.	.	MAF_INRAE=13.333
NC_035105.1	2692696	.	A	C	.	.	MAF_INRAE=13.333
NC_035105.1	2692704	.	T	A	.	.	MAF_INRAE=22.5;MAF_USDA=41.667
NC_035105.1	2692712	.	G	A	.	.	MAF_INRAE=5.0
NC_035105.1	2692740	.	T	C	.	.	MAF_INRAE=10.0
NC_035105.1	2692750	.	C	A	.	.	MAF_INRAE=8.333
NC_035105.1	2692752	.	G	A	.	.	MAF_INRAE=12.025
NC_035105.1	2692763	.	C	T	.	.	MAF_INRAE=9.167
NC_035105.1	2692775	.	C	T	.	.	MAF_INRAE=9.167
NC_035105.1	2692778	.	T	C	.	.	MAF_INRAE=7.5
NC_035105.1	2692817	.	A	T	.	.	MAF_INRAE=8.333
NC_035105.1	2692836	.	C	T	.	.	MAF_INRAE=17.5;MAF_USDA=10.588
NC_035105.1	2692839	.	T	C	.	.	MAF_INRAE=8.333
NC_035105.1	2692844	.	G	A	.	.	MAF_USDA=11.176
NC_035105.1	2693008	.	T	C	.	.	MAF_USDA=4.098
NC_035105.1	2693081	.	G	C	.	.	MAF_INRAE=31.579;MAF_USDA=35.417
NC_035105.1	2693112	.	G	A	.	.	MAF_USDA=2.459
NC_035105.1	2693165	.	G	T	.	.	MAF_USDA=8.333
NC_035105.1	2693223	.	C	T	.	.	MAF_INRAE=37.975;MAF_USDA=37.647
NC_035105.1	2693338	.	G	T	.	.	MAF_USDA=4.098
NC_035105.1	2693443	.	G	T	.	.	MAF_USDA=22.941
NC_035105.1	2693500	.	A	G	.	.	MAF_INRAE=12.658;MAF_USDA=32.927
NC_035105.1	2693513	.	A	G	.	.	MAF_USDA=4.098
NC_035105.1	2693588	.	A	G	.	.	MAF_INRAE=13.291;MAF_USDA=28.824
NC_035105.1	2693589	.	T	G	.	.	MAF_INRAE=13.291;MAF_USDA=48.235
NC_035105.1	2693660	.	T	G	.	.	MAF_INRAE=13.291;MAF_USDA=48.824
NC_035105.1	2693759	.	C	T	.	.	MAF_USDA=4.098
NC_035105.1	2693995	.	A	G	.	.	MAF_INRAE=13.291;MAF_USDA=48.235
NC_035105.1	2694248	.	C	T	.	.	MAF_USDA=4.098
NC_035105.1	2694337	.	A	C	.	.	MAF_USDA=2.459
NC_035105.1	2694347	.	G	A	.	.	MAF_USDA=2.459
NC_035105.1	2694424	.	C	A	.	.	MAF_INRAE=29.114;MAF_USDA=21.176
NC_035105.1	2694519	.	CAAA	CAAG	.	.	MAF_USDA=20.833
NC_035105.1	2694530	.	G	A	.	.	MAF_USDA=24.706
NC_035105.1	2694543	.	A	C	.	.	MAF_USDA=41.176
NC_035105.1	2695180	.	A	G	.	.	MAF_USDA=2.083
NC_035105.1	2695338	.	G	A	.	.	MAF_USDA=8.475
NC_035105.1	2695415	.	G	T	.	.	MAF_USDA=1.667
NC_035105.1	2695417	.	G	A	.	.	MAF_USDA=2.5
NC_035105.1	2695650	.	G	T	.	.	MAF_USDA=35.417
NC_035105.1	2695661	.	T	G	.	.	MAF_USDA=35.417
NC_035105.1	2695828	.	A	T	.	.	MAF_INRAE=13.333;MAF_USDA=22.917
NC_035105.1	2695997	.	C	T	.	.	MAF_INRAE=8.861
NC_035105.1	2696085	.	C	T	.	.	MAF_USDA=1.639
NC_035105.1	2696150	.	T	G	.	.	MAF_INRAE=8.861;MAF_USDA=3.529
NC_035105.1	2696387	.	T	C	.	.	MAF_USDA=42.857
NC_035105.1	2696412	.	T	A	.	.	MAF_USDA=2.459
NC_035105.1	2696554	.	T	C	.	.	MAF_INRAE=15.789;MAF_USDA=33.333
NC_035105.1	2696691	.	T	C	.	.	MAF_USDA=29.167
NC_035105.1	2696708	.	C	T	.	.	MAF_USDA=3.39
NC_035105.1	2696750	.	T	G	.	.	MAF_USDA=4.918
NC_035105.1	2696953	.	G	C	.	.	MAF_USDA=2.459
NC_035105.1	2696968	.	T	G	.	.	MAF_INRAE=15.19;MAF_USDA=43.529
NC_035105.1	2697052	.	G	A	.	.	MAF_USDA=3.279
NC_035105.1	2697217	.	A	G	.	.	MAF_INRAE=23.418;MAF_USDA=7.647
NC_035105.1	2697219	.	C	A	.	.	MAF_INRAE=14.167;MAF_USDA=7.647
NC_035105.1	2697710	.	G	T	.	.	MAF_INRAE=14.557;MAF_USDA=48.214
NC_035105.1	2697720	.	A	C	.	.	MAF_USDA=19.167
NC_035105.1	2697747	.	A	C	.	.	MAF_USDA=4.098
NC_035105.1	2697750	.	T	G	.	.	MAF_INRAE=43.671;MAF_USDA=27.647
NC_035105.1	2697808	.	C	T	.	.	MAF_INRAE=13.333
NC_035105.1	2697874	.	T	C	.	.	MAF_USDA=4.098
NC_035105.1	2698021	.	C	T	.	.	MAF_USDA=4.098
NC_035105.1	2698040	.	G	T	.	.	MAF_USDA=4.098
NC_035105.1	2698099	.	T	G	.	.	MAF_INRAE=43.038;MAF_USDA=27.647
NC_035105.1	2698232	.	G	T	.	.	MAF_USDA=1.639
NC_035105.1	2698242	.	C	T	.	.	MAF_INRAE=13.924;MAF_USDA=42.353
NC_035105.1	2698303	.	T	C	.	.	MAF_INRAE=13.924;MAF_USDA=48.235
NC_035105.1	2698397	.	C	T	.	.	MAF_USDA=3.279
NC_035105.1	2698486	.	G	C	.	.	MAF_INRAE=24.051;MAF_USDA=11.176
NC_035105.1	2698670	.	G	A	.	.	MAF_USDA=4.918
NC_035105.1	2698717	.	T	A	.	.	MAF_USDA=1.639
NC_035105.1	2699049	.	T	C	.	.	MAF_USDA=7.377
NC_035105.1	2699063	.	C	T	.	.	MAF_INRAE=13.333
NC_035105.1	2699064	.	G	A	.	.	MAF_INRAE=13.291;MAF_USDA=44.706
NC_035105.1	2699116	.	G	T	.	.	MAF_INRAE=13.291;MAF_USDA=43.529
NC_035105.1	2699168	.	T	A	.	.	MAF_USDA=5.738
NC_035105.1	2699188	.	T	C	.	.	MAF_INRAE=6.667;MAF_USDA=1.639
NC_035105.1	2699198	.	C	A	.	.	MAF_INRAE=24.051;MAF_USDA=11.176
NC_035105.1	2699277	.	C	T	.	.	MAF_USDA=5.738
NC_035105.1	2699287	.	T	A	.	.	MAF_USDA=4.918
NC_035105.1	2699289	.	G	A	.	.	MAF_USDA=4.918
NC_035105.1	2699333	.	G	T	.	.	MAF_USDA=4.098
NC_035105.1	2699336	.	A	T	.	.	MAF_USDA=1.639
NC_035105.1	2699434	.	A	C	.	.	MAF_INRAE=24.051;MAF_USDA=18.824
NC_035105.1	2699487	.	C	A	.	.	MAF_USDA=1.639
NC_035105.1	2699490	.	C	T	.	.	MAF_USDA=1.639
NC_035105.1	2699525	.	C	T	.	.	MAF_USDA=1.639
NC_035105.1	2699631	.	G	C	.	.	MAF_USDA=13.934
NC_035105.1	2699736	.	G	A	.	.	MAF_USDA=1.639
NC_035105.1	2700034	.	A	G	.	.	MAF_USDA=3.279
NC_035105.1	2700148	.	G	A	.	.	MAF_USDA=4.098
NC_035105.1	2700208	.	C	T	.	.	MAF_INRAE=47.368;MAF_USDA=1.765
NC_035105.1	2700259	.	C	A	.	.	MAF_USDA=9.016
NC_035105.1	2700327	.	G	T	.	.	MAF_USDA=4.098
NC_035105.1	2700453	.	T	C	.	.	MAF_USDA=18.852
NC_035105.1	2700506	.	T	A	.	.	MAF_USDA=45.294
NC_035105.1	2700639	.	C	G	.	.	MAF_USDA=2.5
NC_035105.1	2700684	.	G	T	.	.	MAF_USDA=4.918
NC_035105.1	2700847	.	T	C	.	.	MAF_INRAE=13.291;MAF_USDA=27.059
NC_035105.1	2700912	.	C	G	.	.	MAF_INRAE=24.051;MAF_USDA=12.941
NC_035105.1	2700946	.	C	T	.	.	MAF_INRAE=8.228
NC_035105.1	2701114	.	A	G	.	.	MAF_USDA=27.108
NC_035105.1	2701143	.	A	T	.	.	MAF_INRAE=8.228
NC_035105.1	2701146	.	C	A	.	.	MAF_USDA=8.434
NC_035105.1	2701220	.	T	A	.	.	MAF_USDA=21.341
NC_035105.1	2701326	.	T	A	.	.	MAF_USDA=1.695
NC_035105.1	2701328	.	C	T	.	.	MAF_INRAE=25.316;MAF_USDA=15.06
NC_035105.1	2701449	.	A	C	.	.	MAF_USDA=3.39
NC_035105.1	2701477	.	T	A	.	.	MAF_USDA=7.229
NC_035105.1	2701600	.	A	G	.	.	MAF_USDA=4.237
NC_035105.1	2701624	.	A	G	.	.	MAF_INRAE=26.582;MAF_USDA=16.667
NC_035105.1	2701659	.	T	G	.	.	MAF_USDA=4.237
NC_035105.1	2701698	.	C	T	.	.	MAF_USDA=3.39
NC_035105.1	2701750	.	T	C	.	.	MAF_USDA=4.237
NC_035105.1	2701838	.	T	A	.	.	MAF_USDA=18.644
NC_035105.1	2701865	.	G	A	.	.	MAF_INRAE=15.789;MAF_USDA=33.051
NC_035105.1	2701866	.	A	G	.	.	MAF_USDA=22.034
NC_035105.1	2703445	.	A	C	.	.	MAF_USDA=4.167
NC_035105.1	2703692	.	A	C	.	.	MAF_USDA=2.459
NC_035105.1	2703775	.	C	T	.	.	MAF_INRAE=24.051;MAF_USDA=11.765
NC_035105.1	2703782	.	T	G	.	.	MAF_INRAE=13.291;MAF_USDA=31.765
NC_035105.1	2703880	.	C	T	.	.	MAF_USDA=40.361
NC_035105.1	2703885	.	G	T	.	.	MAF_INRAE=13.291;MAF_USDA=25.0
NC_035105.1	2703918	.	T	C	.	.	MAF_INRAE=24.051;MAF_USDA=28.824
NC_035105.1	2703936	.	C	T	.	.	MAF_INRAE=24.051;MAF_USDA=28.824
NC_035105.1	2704008	.	T	C	.	.	MAF_USDA=4.098
NC_035105.1	2704029	.	C	T	.	.	MAF_USDA=2.459
NC_035105.1	2704079	.	C	T	.	.	MAF_INRAE=24.051;MAF_USDA=14.583
NC_035105.1	2704080	.	A	C	.	.	MAF_INRAE=15.0;MAF_USDA=14.583
NC_035105.1	2704114	.	T	G	.	.	MAF_INRAE=24.051;MAF_USDA=28.824
NC_035105.1	2704129	.	C	T	.	.	MAF_INRAE=24.051;MAF_USDA=10.588
NC_035105.1	2704133	.	G	T	.	.	MAF_USDA=4.098
NC_035105.1	2704156	.	C	T	.	.	MAF_USDA=4.098
NC_035105.1	2704162	.	G	A	.	.	MAF_USDA=4.918
NC_035105.1	2704169	.	A	G	.	.	MAF_INRAE=24.051;MAF_USDA=27.647
NC_035105.1	2704295	.	G	A	.	.	MAF_INRAE=24.051;MAF_USDA=28.235
NC_035105.1	2704318	.	G	T	.	.	MAF_USDA=2.459
NC_035105.1	2704361	.	G	A	.	.	MAF_INRAE=12.658;MAF_USDA=32.353
NC_035105.1	2704379	.	G	T	.	.	MAF_USDA=17.647
NC_035105.1	2704420	.	G	T	.	.	MAF_INRAE=12.658;MAF_USDA=28.235
NC_035105.1	2704743	.	G	A	.	.	MAF_INRAE=7.5;MAF_USDA=1.639
NC_035105.1	2704803	.	T	C	.	.	MAF_USDA=18.235
NC_035105.1	2705038	.	G	A	.	.	MAF_INRAE=24.051;MAF_USDA=18.824
NC_035105.1	2705151	.	C	A	.	.	MAF_INRAE=13.291;MAF_USDA=30.0
NC_035105.1	2705197	.	C	T	.	.	MAF_USDA=3.279
NC_035105.1	2705256	.	A	G	.	.	MAF_INRAE=24.051;MAF_USDA=11.176
NC_035105.1	2705541	.	A	T	.	.	MAF_INRAE=44.304;MAF_USDA=28.235
NC_035105.1	2705545	.	T	A	.	.	MAF_USDA=2.459
NC_035105.1	2705793	.	A	G	.	.	MAF_USDA=1.667
NC_035105.1	2706070	.	T	C	.	.	MAF_USDA=13.115
NC_035105.1	2706095	.	C	T	.	.	MAF_USDA=2.459
NC_035105.1	2706113	.	C	T	.	.	MAF_USDA=2.083
NC_035105.1	2706123	.	A	C	.	.	MAF_INRAE=15.0;MAF_USDA=12.941
NC_035105.1	2706184	.	T	C	.	.	MAF_USDA=20.588
NC_035105.1	2706185	.	G	A	.	.	MAF_USDA=1.639
NC_035105.1	2706219	.	T	A	.	.	MAF_USDA=1.639
NC_035105.1	2706251	.	A	G	.	.	MAF_USDA=17.647
NC_035105.1	2706266	.	A	C	.	.	MAF_USDA=4.098
NC_035105.1	2706270	.	T	C	.	.	MAF_USDA=17.647
NC_035105.1	2706388	.	C	A	.	.	MAF_USDA=4.098
NC_035105.1	2706453	.	G	T	.	.	MAF_USDA=4.098
NC_035105.1	2706789	.	A	C	.	.	MAF_USDA=1.639
NC_035105.1	2706872	.	G	T	.	.	MAF_INRAE=8.228;MAF_USDA=19.672
NC_035105.1	2706995	.	C	T	.	.	MAF_USDA=2.459
NC_035105.1	2707097	.	T	A	.	.	MAF_INRAE=38.608;MAF_USDA=39.583
NC_035105.1	2707100	.	T	G	.	.	MAF_USDA=4.167
NC_035105.1	2707123	.	A	G	.	.	MAF_USDA=1.639
NC_035105.1	2707149	.	A	G	.	.	MAF_INRAE=43.671;MAF_USDA=25.294
NC_035105.1	2707157	.	G	A	.	.	MAF_INRAE=24.051;MAF_USDA=10.588
NC_035105.1	2707223	.	A	T	.	.	MAF_INRAE=50.0;MAF_USDA=10.119
NC_035105.1	2707243	.	A	G	.	.	MAF_USDA=34.783
NC_035105.1	2707263	.	C	T	.	.	MAF_USDA=19.565
NC_035105.1	2707288	.	G	A	.	.	MAF_USDA=1.639
NC_035105.1	2707297	.	C	T	.	.	MAF_USDA=4.118
NC_035105.1	2707299	.	A	G	.	.	MAF_USDA=27.647
NC_035105.1	2707305	.	T	C	.	.	MAF_USDA=4.918
NC_035105.1	2707313	.	T	A	.	.	MAF_USDA=15.574
NC_035105.1	2707327	.	G	A	.	.	MAF_INRAE=5.263;MAF_USDA=2.941
NC_035105.1	2707344	.	G	A	.	.	MAF_USDA=4.098
NC_035105.1	2707416	.	A	G	.	.	MAF_USDA=4.918
NC_035105.1	2707520	.	G	A	.	.	MAF_USDA=1.639
NC_035105.1	2707561	.	C	T	.	.	MAF_INRAE=24.684;MAF_USDA=8.824
NC_035105.1	2707592	.	G	C	.	.	MAF_USDA=9.167
NC_035105.1	2707606	.	G	A	.	.	MAF_USDA=7.738
NC_035105.1	2707652	.	G	A	.	.	MAF_USDA=19.412
NC_035105.1	2707665	.	G	A	.	.	MAF_INRAE=13.291;MAF_USDA=22.917
NC_035105.1	2707705	.	T	G	.	.	MAF_USDA=1.639
NC_035105.1	2707839	.	A	C	.	.	MAF_USDA=7.377
NC_035105.1	2707901	.	G	A	.	.	MAF_USDA=3.279
NC_035105.1	2707952	.	C	T	.	.	MAF_USDA=3.279
NC_035105.1	2708037	.	C	G	.	.	MAF_USDA=10.0
NC_035105.1	2708065	.	C	T	.	.	MAF_USDA=2.459
NC_035105.1	2708209	.	G	T	.	.	MAF_USDA=3.279
NC_035105.1	2708304	.	G	A	.	.	MAF_USDA=4.098
NC_035105.1	2708422	.	A	G	.	.	MAF_USDA=2.459
NC_035105.1	2708518	.	A	C	.	.	MAF_INRAE=13.291;MAF_USDA=48.824
NC_035105.1	2708735	.	G	A	.	.	MAF_INRAE=12.5;MAF_USDA=25.0
NC_035105.1	2708962	.	C	T	.	.	MAF_INRAE=5.833;MAF_USDA=4.706
NC_035105.1	2708999	.	G	A	.	.	MAF_USDA=4.098
NC_035105.1	2709046	.	C	T	.	.	MAF_USDA=11.176
NC_035105.1	2709263	.	G	T	.	.	MAF_USDA=8.197
NC_035105.1	2709270	.	T	A	.	.	MAF_USDA=5.738
NC_035105.1	2709336	.	C	A	.	.	MAF_INRAE=43.038;MAF_USDA=28.235
NC_035105.1	2709422	.	G	A	.	.	MAF_INRAE=13.924;MAF_USDA=30.0
NC_035105.1	2709464	.	T	G	.	.	MAF_INRAE=13.291;MAF_USDA=28.235
NC_035105.1	2709478	.	T	A	.	.	MAF_USDA=4.098
NC_035105.1	2709489	.	G	A	.	.	MAF_INRAE=43.671;MAF_USDA=28.235
NC_035105.1	2709502	.	T	G	.	.	MAF_USDA=2.459
NC_035105.1	2709594	.	A	G	.	.	MAF_INRAE=13.291;MAF_USDA=50.0
NC_035105.1	2709608	.	C	T	.	.	MAF_USDA=4.098
NC_035105.1	2709779	.	C	A	.	.	MAF_INRAE=47.368;MAF_USDA=7.059
NC_035105.1	2709809	.	G	T	.	.	MAF_INRAE=1.667;MAF_USDA=1.639
NC_035105.1	2710099	.	G	A	.	.	MAF_USDA=2.459
NC_035105.1	2710153	.	G	C	.	.	MAF_USDA=18.852
NC_035105.1	2710242	.	T	C	.	.	MAF_INRAE=24.684;MAF_USDA=49.412
NC_035105.1	2710298	.	T	C	.	.	MAF_USDA=4.098
NC_035105.1	2710387	.	A	G	.	.	MAF_INRAE=43.671;MAF_USDA=45.833
NC_035105.1	2710577	.	A	C	.	.	MAF_USDA=4.098
NC_035105.1	2710599	.	C	T	.	.	MAF_INRAE=13.924;MAF_USDA=42.353
NC_035105.1	2710604	.	C	A	.	.	MAF_USDA=4.098
NC_035105.1	2710664	.	T	C	.	.	MAF_INRAE=13.291;MAF_USDA=38.235
NC_035105.1	2710820	.	A	C	.	.	MAF_USDA=1.639
NC_035105.1	2710872	.	T	G	.	.	MAF_INRAE=24.684;MAF_USDA=20.588
NC_035105.1	2710877	.	C	T	.	.	MAF_USDA=9.412
NC_035105.1	2710929	.	A	C	.	.	MAF_INRAE=24.051;MAF_USDA=11.765
NC_035105.1	2711058	.	A	C	.	.	MAF_INRAE=5.833;MAF_USDA=1.695
NC_035105.1	2711331	.	G	A	.	.	MAF_USDA=2.459
NC_035105.1	2711346	.	G	T	.	.	MAF_USDA=4.098
NC_035105.1	2711417	.	T	C	.	.	MAF_USDA=3.279
NC_035105.1	2711472	.	G	A	.	.	MAF_USDA=2.459
NC_035105.1	2711628	.	G	A	.	.	MAF_USDA=3.279
NC_035105.1	2711630	.	A	T	.	.	MAF_USDA=3.279
NC_035105.1	2711732	.	C	A	.	.	MAF_USDA=3.279
NC_035105.1	2711927	.	C	T	.	.	MAF_USDA=4.098
NC_035105.1	2712062	.	T	G	.	.	MAF_USDA=2.459
NC_035105.1	2712080	.	C	T	.	.	MAF_INRAE=8.333;MAF_USDA=1.639
NC_035105.1	2712098	.	G	T	.	.	MAF_USDA=2.083
NC_035105.1	2712144	.	A	C	.	.	MAF_USDA=4.098
NC_035105.1	2712383	.	A	T	.	.	MAF_USDA=1.639
NC_035105.1	2712502	.	T	C	.	.	MAF_USDA=2.459
NC_035105.1	2712553	.	C	G	.	.	MAF_USDA=4.098
NC_035105.1	2712568	.	C	A	.	.	MAF_USDA=2.459
NC_035105.1	2712609	.	C	A	.	.	MAF_USDA=8.824
NC_035105.1	2712976	.	A	C	.	.	MAF_USDA=3.279
NC_035105.1	2713060	.	C	T	.	.	MAF_USDA=5.882
NC_035105.1	2713117	.	G	A	.	.	MAF_INRAE=8.861;MAF_USDA=25.882
NC_035105.1	2713306	.	C	T	.	.	MAF_USDA=4.098
NC_035105.1	2713329	.	G	A	.	.	MAF_USDA=4.098
NC_035105.1	2713402	.	G	T	.	.	MAF_USDA=4.098
NC_035105.1	2713427	.	A	C	.	.	MAF_USDA=3.279
NC_035105.1	2713446	.	T	G	.	.	MAF_INRAE=7.5;MAF_USDA=9.836
NC_035105.1	2713465	.	T	C	.	.	MAF_USDA=2.459
NC_035105.1	2713468	.	A	C	.	.	MAF_INRAE=7.5;MAF_USDA=1.639
NC_035105.1	2713470	.	T	A	.	.	MAF_USDA=2.459
NC_035105.1	2713510	.	G	T	.	.	MAF_USDA=1.639
NC_035105.1	2713527	.	G	T	.	.	MAF_USDA=1.639
NC_035105.1	2713668	.	A	T	.	.	MAF_USDA=3.279
NC_035105.1	2713783	.	T	C	.	.	MAF_USDA=2.459
NC_035105.1	2713845	.	G	A	.	.	MAF_INRAE=7.5;MAF_USDA=1.639
NC_035105.1	2713878	.	A	G	.	.	MAF_INRAE=7.5;MAF_USDA=10.656
NC_035105.1	2714135	.	G	A	.	.	MAF_INRAE=13.291;MAF_USDA=28.824
NC_035105.1	2714167	.	G	T	.	.	MAF_USDA=3.279
NC_035105.1	2714440	.	G	A	.	.	MAF_USDA=1.639
NC_035105.1	2714524	.	A	C	.	.	MAF_USDA=2.459
NC_035105.1	2714550	.	T	C	.	.	MAF_USDA=2.459
NC_035105.1	2714635	.	C	G	.	.	MAF_INRAE=7.5;MAF_USDA=1.639
NC_035105.1	2714636	.	G	C	.	.	MAF_INRAE=13.291;MAF_USDA=28.235
NC_035105.1	2714653	.	T	G	.	.	MAF_INRAE=7.5;MAF_USDA=4.098
NC_035105.1	2714696	.	A	C	.	.	MAF_USDA=2.459
NC_035105.1	2714733	.	A	G	.	.	MAF_INRAE=24.051;MAF_USDA=12.5
NC_035105.1	2714816	.	T	G	.	.	MAF_INRAE=7.5;MAF_USDA=30.588
NC_035105.1	2714818	.	C	A	.	.	MAF_INRAE=7.5;MAF_USDA=30.588
NC_035105.1	2714914	.	C	T	.	.	MAF_INRAE=7.5
NC_035105.1	2714972	.	G	A	.	.	MAF_INRAE=6.667;MAF_USDA=22.917
NC_035105.1	2715173	.	G	C	.	.	MAF_INRAE=7.5
NC_035105.1	2715273	.	G	A	.	.	MAF_USDA=4.918
NC_035105.1	2715453	.	G	A	.	.	MAF_INRAE=7.5;MAF_USDA=29.762
NC_035105.1	2715554	.	C	T	.	.	MAF_USDA=3.279
NC_035105.1	2715664	.	C	T	.	.	MAF_USDA=7.377
NC_035105.1	2715728	.	G	T	.	.	MAF_USDA=3.448
NC_035105.1	2716353	.	C	T	.	.	MAF_INRAE=4.167
NC_035105.1	2716355	.	G	C	.	.	MAF_INRAE=4.167
NC_035105.1	2716368	.	C	T	.	.	MAF_INRAE=3.333
NC_035105.1	2716391	.	C	T	.	.	MAF_USDA=5.932
NC_035105.1	2716401	.	G	A	.	.	MAF_USDA=7.5
NC_035105.1	2716432	.	T	C	.	.	MAF_INRAE=5.833
NC_035105.1	2716463	.	C	T	.	.	MAF_USDA=3.279
NC_035105.1	2716490	.	G	A	.	.	MAF_USDA=5.0
NC_035105.1	2716500	.	G	A	.	.	MAF_INRAE=10.0
NC_035105.1	2716524	.	A	T	.	.	MAF_INRAE=45.0
NC_035105.1	2716536	.	A	T	.	.	MAF_USDA=8.197
NC_035105.1	2716548	.	G	A	.	.	MAF_INRAE=33.333
NC_035105.1	2716576	.	C	G	.	.	MAF_INRAE=12.5;MAF_USDA=31.25
NC_035105.1	2716600	.	G	T	.	.	MAF_INRAE=29.167;MAF_USDA=13.529
NC_035105.1	2716632	.	C	G	.	.	MAF_USDA=23.529
NC_035105.1	2716640	.	A	G	.	.	MAF_USDA=20.833
NC_035105.1	2716654	.	T	C	.	.	MAF_INRAE=15.789;MAF_USDA=40.588
NC_035105.1	2716655	.	G	A	.	.	MAF_USDA=40.588
NC_035105.1	2716663	.	A	G	.	.	MAF_INRAE=15.789;MAF_USDA=40.0
NC_035105.1	2716671	.	G	T	.	.	MAF_USDA=2.459
NC_035105.1	2716673	.	A	T	.	.	MAF_INRAE=24.167;MAF_USDA=38.235
NC_035105.1	2716746	.	G	A	.	.	MAF_USDA=40.588
NC_035105.1	2716803	.	A	T	.	.	MAF_USDA=4.098
NC_035105.1	2716826	.	T	A	.	.	MAF_USDA=4.098
NC_035105.1	2716846	.	A	T	.	.	MAF_INRAE=12.658;MAF_USDA=37.647
NC_035105.1	2716888	.	G	T	.	.	MAF_USDA=3.279
NC_035105.1	2717003	.	C	T	.	.	MAF_USDA=16.393
NC_035105.1	2717061	.	G	A	.	.	MAF_INRAE=7.5;MAF_USDA=1.639
NC_035105.1	2717062	.	T	A	.	.	MAF_INRAE=8.333;MAF_USDA=22.951
NC_035105.1	2717175	.	C	T	.	.	MAF_INRAE=7.5;MAF_USDA=1.639
NC_035105.1	2717256	.	G	T	.	.	MAF_USDA=18.852
NC_035105.1	2717341	.	G	A	.	.	MAF_USDA=1.639
NC_035105.1	2717392	.	A	C	.	.	MAF_INRAE=8.333;MAF_USDA=1.639
NC_035105.1	2717787	.	T	A	.	.	MAF_INRAE=13.924;MAF_USDA=37.647
NC_035105.1	2717808	.	G	T	.	.	MAF_INRAE=43.038;MAF_USDA=32.353
NC_035105.1	2717820	.	A	G	.	.	MAF_USDA=1.639
NC_035105.1	2717881	.	G	A	.	.	MAF_USDA=3.279
NC_035105.1	2717888	.	A	G	.	.	MAF_USDA=3.279
NC_035105.1	2717944	.	G	A	.	.	MAF_USDA=2.083
NC_035105.1	2717962	.	A	C	.	.	MAF_USDA=4.098
NC_035105.1	2717981	.	C	A	.	.	MAF_INRAE=32.278;MAF_USDA=35.294
NC_035105.1	2718110	.	G	T	.	.	MAF_USDA=2.459
NC_035105.1	2718405	.	G	C	.	.	MAF_INRAE=2.5;MAF_USDA=25.0
NC_035105.1	2718416	.	A	T	.	.	MAF_USDA=3.279
NC_035105.1	2718417	.	T	C	.	.	MAF_USDA=3.279
NC_035105.1	2718457	.	T	C	.	.	MAF_INRAE=40.0;MAF_USDA=43.75
NC_035105.1	2718475	.	A	C	.	.	MAF_INRAE=7.5
NC_035105.1	2718485	.	T	C	.	.	MAF_INRAE=10.0
NC_035105.1	2718498	.	C	G	.	.	MAF_INRAE=36.667;MAF_USDA=41.667
NC_035105.1	2718501	.	A	G	.	.	MAF_INRAE=29.167;MAF_USDA=47.917
NC_035105.1	2718546	.	G	T	.	.	MAF_INRAE=12.5;MAF_USDA=37.5
NC_035105.1	2718568	.	A	G	.	.	MAF_USDA=22.951
NC_035105.1	2718571	.	G	A	.	.	MAF_USDA=5.738
NC_035105.1	2718576	.	T	C	.	.	MAF_INRAE=4.167
NC_035105.1	2718598	.	A	C	.	.	MAF_INRAE=1.667
NC_035105.1	2718645	.	T	C	.	.	MAF_INRAE=7.5
NC_035105.1	2718714	.	A	G	.	.	MAF_USDA=2.459
NC_035105.1	2718716	.	T	A	.	.	MAF_INRAE=7.5;MAF_USDA=3.279
NC_035105.1	2718754	.	G	A	.	.	MAF_INRAE=1.667
NC_035105.1	2718778	.	G	A	.	.	MAF_INRAE=1.667
NC_035105.1	2718839	.	A	G	.	.	MAF_INRAE=3.333
NC_035105.1	2718853	.	G	A	.	.	MAF_INRAE=5.0;MAF_USDA=1.639
NC_035105.1	2718860	.	T	G	.	.	MAF_INRAE=4.167
NC_035105.1	2718884	.	T	A	.	.	MAF_INRAE=3.333
NC_035105.1	2718893	.	A	T	.	.	MAF_INRAE=22.785;MAF_USDA=5.294
NC_035105.1	2718947	.	A	C	.	.	MAF_USDA=2.459
NC_035105.1	2719067	.	G	A	.	.	MAF_USDA=2.459
NC_035105.1	2719106	.	T	G	.	.	MAF_USDA=4.918
NC_035105.1	2719231	.	C	T	.	.	MAF_USDA=2.459
NC_035105.1	2719244	.	G	A	.	.	MAF_USDA=4.098
NC_035105.1	2719270	.	G	T	.	.	MAF_INRAE=46.203;MAF_USDA=24.118
NC_035105.1	2719353	.	C	T	.	.	MAF_INRAE=9.167;MAF_USDA=6.25
NC_035105.1	2719354	.	T	C	.	.	MAF_USDA=1.667
NC_035105.1	2719355	.	G	T	.	.	MAF_INRAE=9.167
NC_035105.1	2719356	.	G	T	.	.	MAF_USDA=6.25
NC_035105.1	2719360	.	G	T	.	.	MAF_USDA=6.25
NC_035105.1	2719361	.	A	T	.	.	MAF_USDA=6.25
NC_035105.1	2719400	.	G	A	.	.	MAF_USDA=2.459
NC_035105.1	2719472	.	G	A	.	.	MAF_INRAE=21.519;MAF_USDA=10.0
NC_035105.1	2719529	.	A	C	.	.	MAF_USDA=4.118
NC_035105.1	2719557	.	G	A	.	.	MAF_USDA=2.459
NC_035105.1	2719746	.	G	T	.	.	MAF_INRAE=47.368;MAF_USDA=7.647
NC_035105.1	2719779	.	A	C	.	.	MAF_USDA=3.279
NC_035105.1	2719796	.	C	A	.	.	MAF_USDA=3.279
NC_035105.1	2719798	.	A	G	.	.	MAF_USDA=3.279
NC_035105.1	2719844	.	G	A	.	.	MAF_USDA=3.279
NC_035105.1	2719848	.	G	C	.	.	MAF_USDA=3.279
NC_035105.1	2719902	.	T	A	.	.	MAF_USDA=6.471
NC_035105.1	2719973	.	A	C	.	.	MAF_USDA=5.294
NC_035105.1	2719976	.	C	T	.	.	MAF_USDA=4.118
NC_035105.1	2719995	.	T	G	.	.	MAF_USDA=2.459
NC_035105.1	2720042	.	A	C	.	.	MAF_USDA=2.459
NC_035105.1	2720237	.	C	G	.	.	MAF_INRAE=19.62;MAF_USDA=8.235
NC_035105.1	2720238	.	C	T	.	.	MAF_USDA=2.459
NC_035105.1	2720329	.	T	G	.	.	MAF_INRAE=25.316;MAF_USDA=34.706
NC_035105.1	2720347	.	T	G	.	.	MAF_INRAE=8.228;MAF_USDA=5.952
NC_035105.1	2720367	.	C	T	.	.	MAF_USDA=4.098
NC_035105.1	2720464	.	G	T	.	.	MAF_USDA=4.098
NC_035105.1	2720620	.	C	A	.	.	MAF_USDA=15.0
NC_035105.1	2720779	.	G	A	.	.	MAF_INRAE=46.203;MAF_USDA=25.294
NC_035105.1	2720877	.	G	A	.	.	MAF_INRAE=8.861;MAF_USDA=3.529
NC_035105.1	2720881	.	C	A	.	.	MAF_USDA=2.459
NC_035105.1	2721228	.	C	T	.	.	MAF_USDA=3.279
NC_035105.1	2721369	.	G	C	.	.	MAF_USDA=6.471
NC_035105.1	2721424	.	A	C	.	.	MAF_USDA=5.738
NC_035105.1	2721497	.	A	C	.	.	MAF_INRAE=46.203;MAF_USDA=32.353
NC_035105.1	2721565	.	A	T	.	.	MAF_INRAE=5.0
NC_035105.1	2721595	.	G	A	.	.	MAF_INRAE=46.835;MAF_USDA=25.294
NC_035105.1	2721598	.	C	T	.	.	MAF_USDA=2.459
NC_035105.1	2721638	.	G	A	.	.	MAF_USDA=9.016
NC_035105.1	2721786	.	A	G	.	.	MAF_INRAE=11.667;MAF_USDA=38.235
NC_035105.1	2721795	.	T	A	.	.	MAF_USDA=2.459
NC_035105.1	2721801	.	C	T	.	.	MAF_INRAE=1.667;MAF_USDA=4.098
NC_035105.1	2721823	.	G	C	.	.	MAF_USDA=2.459
NC_035105.1	2721839	.	C	T	.	.	MAF_INRAE=12.5;MAF_USDA=30.588
NC_035105.1	2721851	.	T	C	.	.	MAF_USDA=2.353
NC_035105.1	2721869	.	G	A	.	.	MAF_USDA=4.098
NC_035105.1	2721914	.	G	A	.	.	MAF_USDA=3.279
NC_035105.1	2722052	.	G	C	.	.	MAF_INRAE=15.0;MAF_USDA=1.639
NC_035105.1	2722108	.	A	T	.	.	MAF_USDA=2.459
NC_035105.1	2722154	.	C	A	.	.	MAF_USDA=3.279
NC_035105.1	2722450	.	A	C	.	.	MAF_USDA=9.016
NC_035105.1	2722608	.	A	G	.	.	MAF_USDA=4.098
NC_035105.1	2722906	.	C	T	.	.	MAF_USDA=2.459
NC_035105.1	2722938	.	G	A	.	.	MAF_USDA=2.459
NC_035105.1	2722992	.	A	T	.	.	MAF_INRAE=25.949;MAF_USDA=37.647
NC_035105.1	2722996	.	T	C	.	.	MAF_INRAE=14.167;MAF_USDA=37.647
NC_035105.1	2722997	.	G	A	.	.	MAF_INRAE=37.5;MAF_USDA=31.176
NC_035105.1	2723001	.	A	T	.	.	MAF_INRAE=14.167;MAF_USDA=37.647
NC_035105.1	2723035	.	C	A	.	.	MAF_USDA=1.639
NC_035105.1	2723079	.	A	G	.	.	MAF_INRAE=24.051;MAF_USDA=27.083
NC_035105.1	2723134	.	A	G	.	.	MAF_USDA=1.205
NC_035105.1	2723139	.	C	T	.	.	MAF_INRAE=24.684;MAF_USDA=25.0
NC_035105.1	2723140	.	T	G	.	.	MAF_INRAE=12.5;MAF_USDA=25.0
NC_035105.1	2723142	.	T	C	.	.	MAF_USDA=2.542
NC_035105.1	2723160	.	A	G	.	.	MAF_USDA=1.695
NC_035105.1	2723267	.	A	C	.	.	MAF_INRAE=13.333
NC_035105.1	2723487	.	C	A	.	.	MAF_INRAE=46.203;MAF_USDA=25.301
NC_035105.1	2723640	.	C	T	.	.	MAF_USDA=2.459
NC_035105.1	2723699	.	A	T	.	.	MAF_USDA=2.459
NC_035105.1	2723844	.	C	T	.	.	MAF_USDA=3.279
NC_035105.1	2723880	.	C	A	.	.	MAF_INRAE=8.861;MAF_USDA=5.294
NC_035105.1	2723965	.	A	T	.	.	MAF_USDA=2.459
NC_035105.1	2724014	.	A	G	.	.	MAF_INRAE=15.0;MAF_USDA=1.639
NC_035105.1	2724189	.	G	C	.	.	MAF_USDA=4.098
NC_035105.1	2724232	.	C	T	.	.	MAF_USDA=13.115
NC_035105.1	2724237	.	A	C	.	.	MAF_INRAE=47.368;MAF_USDA=2.459
NC_035105.1	2724349	.	C	G	.	.	MAF_USDA=5.833
NC_035105.1	2724355	.	G	A	.	.	MAF_USDA=2.5
NC_035105.1	2724393	.	G	T	.	.	MAF_USDA=4.098
NC_035105.1	2724398	.	C	A	.	.	MAF_INRAE=21.519;MAF_USDA=12.353
NC_035105.1	2724415	.	C	A	.	.	MAF_INRAE=24.684;MAF_USDA=45.882
NC_035105.1	2724478	.	C	A	.	.	MAF_USDA=4.918
NC_035105.1	2724486	.	G	A	.	.	MAF_INRAE=46.203;MAF_USDA=24.118
NC_035105.1	2724834	.	G	A	.	.	MAF_USDA=4.706
NC_035105.1	2724835	.	A	T	.	.	MAF_USDA=4.706
NC_035105.1	2724906	.	A	G	.	.	MAF_USDA=4.098
NC_035105.1	2724915	.	A	C	.	.	MAF_USDA=18.033
NC_035105.1	2724932	.	G	C	.	.	MAF_USDA=4.098
NC_035105.1	2725010	.	C	T	.	.	MAF_INRAE=24.684;MAF_USDA=38.235
NC_035105.1	2725032	.	G	A	.	.	MAF_USDA=5.738
NC_035105.1	2725072	.	T	G	.	.	MAF_USDA=2.083
NC_035105.1	2725073	.	T	G	.	.	MAF_INRAE=24.684;MAF_USDA=25.0
NC_035105.1	2725253	.	A	G	.	.	MAF_USDA=9.016
NC_035105.1	2725262	.	C	A	.	.	MAF_INRAE=8.333;MAF_USDA=4.098
NC_035105.1	2725364	.	A	T	.	.	MAF_USDA=2.459
NC_035105.1	2725584	.	G	A	.	.	MAF_USDA=4.918
NC_035105.1	2725675	.	T	G	.	.	MAF_INRAE=24.051
NC_035105.1	2725857	.	C	T	.	.	MAF_USDA=4.918
NC_035105.1	2725878	.	C	T	.	.	MAF_INRAE=7.5
NC_035105.1	2725940	.	G	A	.	.	MAF_USDA=8.197
NC_035105.1	2726166	.	A	G	.	.	MAF_USDA=2.5
NC_035105.1	2726348	.	C	T	.	.	MAF_USDA=2.459
NC_035105.1	2726497	.	C	A	.	.	MAF_USDA=4.098
NC_035105.1	2726541	.	C	T	.	.	MAF_USDA=4.098
NC_035105.1	2726598	.	A	G	.	.	MAF_USDA=3.279
NC_035105.1	2726749	.	A	G	.	.	MAF_INRAE=24.051;MAF_USDA=30.588
NC_035105.1	2726853	.	G	T	.	.	MAF_USDA=2.459
NC_035105.1	2726854	.	G	A	.	.	MAF_USDA=4.918
NC_035105.1	2726974	.	G	T	.	.	MAF_USDA=8.333
NC_035105.1	2726992	.	G	T	.	.	MAF_INRAE=5.0;MAF_USDA=1.639
NC_035105.1	2726998	.	C	T	.	.	MAF_INRAE=12.5;MAF_USDA=28.824
NC_035105.1	2727046	.	T	C	.	.	MAF_USDA=4.098
NC_035105.1	2727077	.	C	T	.	.	MAF_INRAE=24.051;MAF_USDA=30.0
NC_035105.1	2727267	.	C	A	.	.	MAF_USDA=1.639
NC_035105.1	2727485	.	T	G	.	.	MAF_USDA=1.639
NC_035105.1	2727654	.	G	T	.	.	MAF_USDA=5.738
NC_035105.1	2727655	.	G	T	.	.	MAF_USDA=6.557
NC_035105.1	2727677	.	C	T	.	.	MAF_USDA=1.176
NC_035105.1	2727697	.	C	A	.	.	MAF_USDA=7.647
NC_035105.1	2727802	.	C	T	.	.	MAF_INRAE=46.203;MAF_USDA=25.882
NC_035105.1	2727820	.	T	G	.	.	MAF_INRAE=46.203;MAF_USDA=24.706
NC_035105.1	2727927	.	C	T	.	.	MAF_USDA=1.639
NC_035105.1	2727969	.	G	T	.	.	MAF_INRAE=45.57;MAF_USDA=25.294
NC_035105.1	2728189	.	A	T	.	.	MAF_USDA=4.098
NC_035105.1	2728209	.	G	A	.	.	MAF_INRAE=8.861;MAF_USDA=5.294
NC_035105.1	2728243	.	T	A	.	.	MAF_USDA=4.918
NC_035105.1	2728278	.	A	C	.	.	MAF_USDA=4.098
NC_035105.1	2728308	.	G	A	.	.	MAF_INRAE=8.861;MAF_USDA=5.294
NC_035105.1	2728360	.	C	G	.	.	MAF_USDA=4.098
NC_035105.1	2728459	.	T	G	.	.	MAF_INRAE=46.203;MAF_USDA=27.059
NC_035105.1	2728495	.	A	G	.	.	MAF_USDA=4.098
NC_035105.1	2728629	.	G	A	.	.	MAF_USDA=9.016
NC_035105.1	2728763	.	A	G	.	.	MAF_USDA=13.115
NC_035105.1	2728783	.	T	A	.	.	MAF_USDA=2.459
NC_035105.1	2728789	.	C	A	.	.	MAF_USDA=2.459
NC_035105.1	2728809	.	T	A	.	.	MAF_INRAE=46.203;MAF_USDA=25.294
NC_035105.1	2728834	.	C	T	.	.	MAF_INRAE=8.861;MAF_USDA=5.294
NC_035105.1	2728920	.	G	A	.	.	MAF_INRAE=5.0;MAF_USDA=1.639
NC_035105.1	2728946	.	T	C	.	.	MAF_INRAE=37.5;MAF_USDA=47.917
NC_035105.1	2728949	.	G	T	.	.	MAF_INRAE=37.5;MAF_USDA=43.75
NC_035105.1	2729132	.	G	A	.	.	MAF_INRAE=46.203;MAF_USDA=25.294
NC_035105.1	2729150	.	C	G	.	.	MAF_INRAE=47.368;MAF_USDA=7.647
NC_035105.1	2729483	.	A	G	.	.	MAF_INRAE=21.519;MAF_USDA=6.471
NC_035105.1	2729524	.	G	A	.	.	MAF_INRAE=46.203;MAF_USDA=28.235
NC_035105.1	2729569	.	C	A	.	.	MAF_INRAE=46.203
NC_035105.1	2729656	.	C	G	.	.	MAF_INRAE=21.519;MAF_USDA=6.471
NC_035105.1	2729789	.	A	G	.	.	MAF_INRAE=21.519;MAF_USDA=6.471
NC_035105.1	2729800	.	C	T	.	.	MAF_INRAE=13.333
NC_035105.1	2729843	.	A	G	.	.	MAF_INRAE=46.203;MAF_USDA=24.118
NC_035105.1	2729852	.	C	T	.	.	MAF_INRAE=46.203;MAF_USDA=24.706
NC_035105.1	2730029	.	A	G	.	.	MAF_USDA=2.459
NC_035105.1	2730110	.	T	C	.	.	MAF_USDA=18.852
NC_035105.1	2730310	.	G	T	.	.	MAF_USDA=5.738
NC_035105.1	2730488	.	A	G	.	.	MAF_USDA=1.639
NC_035105.1	2730536	.	GTCC	GTCT	.	.	MAF_USDA=39.583
NC_035105.1	2730539	.	C	T	.	.	MAF_INRAE=46.203;MAF_USDA=21.311
NC_035105.1	2730564	.	C	T	.	.	MAF_USDA=1.639
NC_035105.1	2730734	.	C	T	.	.	MAF_USDA=9.836
NC_035105.1	2730766	.	T	A	.	.	MAF_USDA=27.083
NC_035105.1	2730770	.	C	A	.	.	MAF_USDA=2.459
NC_035105.1	2730771	.	A	C	.	.	MAF_USDA=3.279
NC_035105.1	2730785	.	G	T	.	.	MAF_USDA=4.098
NC_035105.1	2730801	.	A	G	.	.	MAF_USDA=11.475
NC_035105.1	2730870	.	T	C	.	.	MAF_INRAE=6.667
NC_035105.1	2730916	.	A	G	.	.	MAF_INRAE=6.667
NC_035105.1	2730918	.	T	A	.	.	MAF_INRAE=6.667
NC_035105.1	2730945	.	T	C	.	.	MAF_USDA=16.667
NC_035105.1	2730951	.	A	G	.	.	MAF_USDA=9.836
NC_035105.1	2730952	.	G	T	.	.	MAF_USDA=9.836
NC_035105.1	2730963	.	C	A	.	.	MAF_USDA=4.918
NC_035105.1	2730966	.	G	T	.	.	MAF_INRAE=15.0;MAF_USDA=1.639
NC_035105.1	2731001	.	A	G	.	.	MAF_INRAE=46.203;MAF_USDA=23.529
NC_035105.1	2731259	.	G	C	.	.	MAF_INRAE=3.333
NC_035105.1	2731426	.	T	C	.	.	MAF_USDA=4.098
NC_035105.1	2731550	.	G	A	.	.	MAF_INRAE=24.684
NC_035105.1	2731570	.	C	T	.	.	MAF_INRAE=5.0
NC_035105.1	2731576	.	C	T	.	.	MAF_INRAE=48.734;MAF_USDA=25.882
NC_035105.1	2731615	.	A	T	.	.	MAF_INRAE=48.101;MAF_USDA=24.118
NC_035105.1	2731646	.	T	C	.	.	MAF_INRAE=4.167
NC_035105.1	2731650	.	G	T	.	.	MAF_INRAE=4.167
NC_035105.1	2731673	.	G	T	.	.	MAF_USDA=4.098
NC_035105.1	2731734	.	C	A	.	.	MAF_INRAE=6.667;MAF_USDA=12.941
NC_035105.1	2732100	.	A	C	.	.	MAF_INRAE=5.263;MAF_USDA=5.294
NC_035105.1	2732156	.	A	G	.	.	MAF_USDA=8.235
NC_035105.1	2732208	.	T	G	.	.	MAF_USDA=11.765
NC_035105.1	2732219	.	A	C	.	.	MAF_USDA=10.588
NC_035105.1	2732220	.	G	A	.	.	MAF_USDA=8.235
NC_035105.1	2732272	.	C	T	.	.	MAF_USDA=16.667
NC_035105.1	2732297	.	T	G	.	.	MAF_USDA=10.417
NC_035105.1	2732298	.	G	T	.	.	MAF_USDA=2.459
NC_035105.1	2732307	.	G	A	.	.	MAF_USDA=4.918
NC_035105.1	2732394	.	G	T	.	.	MAF_USDA=4.098
NC_035105.1	2732492	.	C	G	.	.	MAF_USDA=12.295
NC_035105.1	2732503	.	G	A	.	.	MAF_USDA=5.294
NC_035105.1	2732621	.	C	T	.	.	MAF_INRAE=15.789;MAF_USDA=6.557
NC_035105.1	2732895	.	A	T	.	.	MAF_USDA=3.279
NC_035105.1	2733256	.	C	T	.	.	MAF_USDA=1.639
NC_035105.1	2733276	.	G	A	.	.	MAF_USDA=9.016
NC_035105.1	2733331	.	C	T	.	.	MAF_USDA=5.294
NC_035105.1	2733365	.	T	A	.	.	MAF_INRAE=15.0;MAF_USDA=1.639
NC_035105.1	2733406	.	T	C	.	.	MAF_USDA=5.738
NC_035105.1	2733427	.	G	A	.	.	MAF_INRAE=46.203;MAF_USDA=33.333
NC_035105.1	2733459	.	T	G	.	.	MAF_INRAE=46.835;MAF_USDA=35.417
NC_035105.1	2733464	.	A	G	.	.	MAF_INRAE=8.861;MAF_USDA=5.294
NC_035105.1	2733538	.	A	G	.	.	MAF_USDA=9.016
NC_035105.1	2733562	.	C	T	.	.	MAF_INRAE=2.5
NC_035105.1	2733569	.	C	A	.	.	MAF_INRAE=2.5
NC_035105.1	2733790	.	G	A	.	.	MAF_INRAE=5.833
NC_035105.1	2733821	.	A	C	.	.	MAF_INRAE=5.833
NC_035105.1	2733822	.	C	T	.	.	MAF_INRAE=6.667
NC_035105.1	2733840	.	A	T	.	.	MAF_INRAE=6.667
NC_035105.1	2733845	.	C	T	.	.	MAF_USDA=3.279
NC_035105.1	2733853	.	G	A	.	.	MAF_INRAE=5.0
NC_035105.1	2733855	.	C	T	.	.	MAF_INRAE=48.734;MAF_USDA=43.75
NC_035105.1	2733881	.	A	T	.	.	MAF_INRAE=4.167
NC_035105.1	2733883	.	T	G	.	.	MAF_USDA=4.118
NC_035105.1	2733900	.	A	T	.	.	MAF_INRAE=2.5
NC_035105.1	2733927	.	A	G	.	.	MAF_INRAE=24.684;MAF_USDA=33.529
NC_035105.1	2733936	.	T	G	.	.	MAF_USDA=3.279
NC_035105.1	2733937	.	T	A	.	.	MAF_USDA=3.279
NC_035105.1	2733938	.	C	A	.	.	MAF_USDA=3.279
NC_035105.1	2733950	.	C	A	.	.	MAF_USDA=9.016
NC_035105.1	2733964	.	G	A	.	.	MAF_USDA=3.279
NC_035105.1	2733972	.	A	G	.	.	MAF_USDA=3.279
NC_035105.1	2734105	.	G	T	.	.	MAF_INRAE=46.203;MAF_USDA=24.706
NC_035105.1	2734157	.	A	G	.	.	MAF_USDA=1.639
NC_035105.1	2734173	.	C	A	.	.	MAF_USDA=3.279
NC_035105.1	2734190	.	G	T	.	.	MAF_INRAE=46.203;MAF_USDA=32.941
NC_035105.1	2734204	.	C	T	.	.	MAF_USDA=2.459
NC_035105.1	2734205	.	G	A	.	.	MAF_USDA=9.836
NC_035105.1	2734208	.	G	A	.	.	MAF_USDA=1.639
NC_035105.1	2734269	.	T	G	.	.	MAF_USDA=11.475
NC_035105.1	2734330	.	G	A	.	.	MAF_USDA=1.639
NC_035105.1	2734424	.	C	T	.	.	MAF_USDA=8.197
NC_035105.1	2734552	.	T	C	.	.	MAF_USDA=43.75
NC_035105.1	2734553	.	T	A	.	.	MAF_USDA=43.75
NC_035105.1	2734571	.	G	T	.	.	MAF_USDA=2.459
NC_035105.1	2734645	.	G	C	.	.	MAF_USDA=2.459
NC_035105.1	2734729	.	C	A	.	.	MAF_USDA=4.098
NC_035105.1	2734797	.	T	A	.	.	MAF_USDA=18.852
NC_035105.1	2734870	.	G	A	.	.	MAF_INRAE=5.833
NC_035105.1	2735295	.	A	G	.	.	MAF_USDA=13.934
NC_035105.1	2735329	.	C	A	.	.	MAF_USDA=37.059
NC_035105.1	2735448	.	T	C	.	.	MAF_INRAE=46.203;MAF_USDA=37.647
NC_035105.1	2735463	.	T	C	.	.	MAF_INRAE=21.519;MAF_USDA=7.059
NC_035105.1	2735557	.	A	C	.	.	MAF_INRAE=46.835;MAF_USDA=25.294
NC_035105.1	2735677	.	C	A	.	.	MAF_INRAE=46.835;MAF_USDA=25.294
NC_035105.1	2735771	.	G	A	.	.	MAF_USDA=4.098
NC_035105.1	2735833	.	A	G	.	.	MAF_USDA=2.459
NC_035105.1	2735917	.	A	T	.	.	MAF_USDA=10.656
NC_035105.1	2736142	.	G	A	.	.	MAF_USDA=3.279
NC_035105.1	2736294	.	C	T	.	.	MAF_INRAE=48.734;MAF_USDA=22.941
NC_035105.1	2736295	.	G	A	.	.	MAF_INRAE=12.5;MAF_USDA=35.417
NC_035105.1	2736474	.	G	A	.	.	MAF_USDA=1.639
NC_035105.1	2736475	.	G	T	.	.	MAF_INRAE=41.667;MAF_USDA=22.941
NC_035105.1	2736579	.	T	C	.	.	MAF_INRAE=8.861;MAF_USDA=4.706
NC_035105.1	2736623	.	C	A	.	.	MAF_USDA=4.918
NC_035105.1	2736660	.	C	T	.	.	MAF_USDA=4.098
NC_035105.1	2736698	.	C	T	.	.	MAF_USDA=1.176
NC_035105.1	2736730	.	A	T	.	.	MAF_INRAE=1.667;MAF_USDA=1.639
NC_035105.1	2736731	.	A	T	.	.	MAF_INRAE=1.667;MAF_USDA=1.639
NC_035105.1	2736758	.	C	T	.	.	MAF_INRAE=24.684;MAF_USDA=37.5
NC_035105.1	2736762	.	C	A	.	.	MAF_INRAE=6.667;MAF_USDA=13.529
NC_035105.1	2736931	.	C	T	.	.	MAF_USDA=9.016
NC_035105.1	2737005	.	C	A	.	.	MAF_USDA=3.279
NC_035105.1	2737024	.	A	T	.	.	MAF_USDA=3.279
NC_035105.1	2737137	.	G	T	.	.	MAF_INRAE=46.835;MAF_USDA=35.882
NC_035105.1	2737143	.	G	A	.	.	MAF_INRAE=46.835;MAF_USDA=25.294
NC_035105.1	2737263	.	A	C	.	.	MAF_USDA=13.115
NC_035105.1	2737270	.	T	A	.	.	MAF_USDA=1.639
NC_035105.1	2737350	.	C	T	.	.	MAF_INRAE=24.684;MAF_USDA=38.235
NC_035105.1	2737417	.	A	T	.	.	MAF_USDA=1.639
NC_035105.1	2737493	.	C	G	.	.	MAF_USDA=3.279
NC_035105.1	2737796	.	T	A	.	.	MAF_USDA=1.639
NC_035105.1	2737828	.	C	G	.	.	MAF_USDA=12.5
NC_035105.1	2737867	.	G	A	.	.	MAF_USDA=4.237
NC_035105.1	2738006	.	C	T	.	.	MAF_INRAE=15.833;MAF_USDA=6.897
NC_035105.1	2738105	.	C	T	.	.	MAF_INRAE=5.0;MAF_USDA=1.695
NC_035105.1	2738137	.	T	A	.	.	MAF_INRAE=5.833;MAF_USDA=2.41
NC_035105.1	2738147	.	G	A	.	.	MAF_INRAE=8.861;MAF_USDA=5.422
NC_035105.1	2738150	.	C	T	.	.	MAF_USDA=1.807
NC_035105.1	2738294	.	G	A	.	.	MAF_USDA=4.918
NC_035105.1	2738397	.	C	T	.	.	MAF_INRAE=44.937;MAF_USDA=27.059
NC_035105.1	2738398	.	G	A	.	.	MAF_USDA=3.279
NC_035105.1	2738523	.	G	C	.	.	MAF_USDA=4.918
NC_035105.1	2738603	.	T	G	.	.	MAF_USDA=4.098
NC_035105.1	2738669	.	A	G	.	.	MAF_INRAE=44.304;MAF_USDA=37.059
NC_035105.1	2738679	.	A	C	.	.	MAF_INRAE=45.57;MAF_USDA=38.824
NC_035105.1	2738680	.	T	A	.	.	MAF_INRAE=36.667;MAF_USDA=38.824
NC_035105.1	2738685	.	T	C	.	.	MAF_INRAE=35.0;MAF_USDA=35.294
NC_035105.1	2738717	.	A	C	.	.	MAF_USDA=4.167
NC_035105.1	2738719	.	C	T	.	.	MAF_USDA=3.279
NC_035105.1	2738743	.	C	A	.	.	MAF_INRAE=8.861;MAF_USDA=4.706
NC_035105.1	2738767	.	C	T	.	.	MAF_USDA=3.279
NC_035105.1	2738776	.	T	G	.	.	MAF_USDA=4.918
NC_035105.1	2738829	.	A	C	.	.	MAF_INRAE=1.667;MAF_USDA=6.471
NC_035105.1	2738840	.	T	A	.	.	MAF_USDA=2.459
NC_035105.1	2739055	.	G	A	.	.	MAF_INRAE=8.861;MAF_USDA=8.235
NC_035105.1	2739126	.	A	T	.	.	MAF_INRAE=46.835;MAF_USDA=24.118
NC_035105.1	2739199	.	G	A	.	.	MAF_USDA=2.459
NC_035105.1	2739306	.	C	A	.	.	MAF_USDA=3.279
NC_035105.1	2739358	.	A	G	.	.	MAF_USDA=9.836
NC_035105.1	2739397	.	C	T	.	.	MAF_USDA=2.459
NC_035105.1	2739506	.	C	T	.	.	MAF_INRAE=1.667;MAF_USDA=1.639
NC_035105.1	2739542	.	A	C	.	.	MAF_INRAE=15.0;MAF_USDA=7.059
NC_035105.1	2739624	.	G	A	.	.	MAF_USDA=3.279
NC_035105.1	2739752	.	T	A	.	.	MAF_USDA=2.459
NC_035105.1	2739911	.	C	T	.	.	MAF_USDA=5.738
NC_035105.1	2740129	.	A	G	.	.	MAF_INRAE=33.544;MAF_USDA=18.033
NC_035105.1	2740159	.	ATATC	ATATT	.	.	MAF_USDA=10.417
NC_035105.1	2740202	.	A	C	.	.	MAF_USDA=3.279
NC_035105.1	2740225	.	A	G	.	.	MAF_INRAE=31.579;MAF_USDA=43.529
NC_035105.1	2740626	.	A	C	.	.	MAF_USDA=3.279
NC_035105.1	2740696	.	A	G	.	.	MAF_INRAE=1.667;MAF_USDA=1.639
NC_035105.1	2740728	.	G	C	.	.	MAF_USDA=1.639
NC_035105.1	2740747	.	G	T	.	.	MAF_USDA=10.656
NC_035105.1	2740777	.	G	T	.	.	MAF_USDA=3.279
NC_035105.1	2740803	.	T	C	.	.	MAF_USDA=11.176
NC_035105.1	2741046	.	G	C	.	.	MAF_USDA=5.738
NC_035105.1	2741052	.	G	A	.	.	MAF_INRAE=8.861;MAF_USDA=2.941
NC_035105.1	2741143	.	C	T	.	.	MAF_USDA=13.115
NC_035105.1	2741149	.	G	T	.	.	MAF_INRAE=46.835;MAF_USDA=24.118
NC_035105.1	2741269	.	T	G	.	.	MAF_USDA=3.279
NC_035105.1	2741381	.	T	C	.	.	MAF_USDA=1.639
NC_035105.1	2741412	.	C	T	.	.	MAF_USDA=8.197
NC_035105.1	2741437	.	G	A	.	.	MAF_USDA=2.459
NC_035105.1	2741438	.	C	T	.	.	MAF_USDA=3.279
NC_035105.1	2741459	.	C	A	.	.	MAF_USDA=2.459
NC_035105.1	2741479	.	C	A	.	.	MAF_USDA=1.639
NC_035105.1	2741555	.	G	T	.	.	MAF_USDA=9.016
NC_035105.1	2741773	.	C	T	.	.	MAF_INRAE=8.861;MAF_USDA=5.294
NC_035105.1	2741797	.	A	G	.	.	MAF_INRAE=33.544;MAF_USDA=47.059
NC_035105.1	2741899	.	A	G	.	.	MAF_USDA=1.667
NC_035105.1	2742001	.	C	A	.	.	MAF_USDA=4.098
NC_035105.1	2742181	.	C	T	.	.	MAF_USDA=1.639
NC_035105.1	2742212	.	T	C	.	.	MAF_USDA=3.279
NC_035105.1	2742269	.	A	G	.	.	MAF_INRAE=33.544;MAF_USDA=45.294
NC_035105.1	2742396	.	C	A	.	.	MAF_INRAE=33.544;MAF_USDA=31.765
NC_035105.1	2742398	.	T	C	.	.	MAF_INRAE=22.5;MAF_USDA=31.176
NC_035105.1	2742421	.	C	T	.	.	MAF_USDA=13.115
NC_035105.1	2742471	.	G	A	.	.	MAF_INRAE=34.177;MAF_USDA=24.118
NC_035105.1	2742603	.	G	A	.	.	MAF_USDA=3.279
NC_035105.1	2742621	.	G	A	.	.	MAF_USDA=3.279
NC_035105.1	2742625	.	C	A	.	.	MAF_INRAE=6.667;MAF_USDA=13.529
NC_035105.1	2742652	.	G	A	.	.	MAF_USDA=2.459
NC_035105.1	2742751	.	C	T	.	.	MAF_INRAE=34.177;MAF_USDA=31.548
NC_035105.1	2742752	.	G	A	.	.	MAF_USDA=3.333
NC_035105.1	2742887	.	T	C	.	.	MAF_USDA=1.639
NC_035105.1	2742898	.	A	C	.	.	MAF_USDA=4.918
NC_035105.1	2742973	.	C	T	.	.	MAF_INRAE=33.544;MAF_USDA=48.824
NC_035105.1	2742984	.	G	A	.	.	MAF_USDA=17.213
NC_035105.1	2743012	.	G	A	.	.	MAF_USDA=4.918
NC_035105.1	2743013	.	A	G	.	.	MAF_USDA=10.656
NC_035105.1	2743015	.	T	G	.	.	MAF_USDA=10.656
NC_035105.1	2743016	.	C	A	.	.	MAF_USDA=10.656
NC_035105.1	2743080	.	G	A	.	.	MAF_INRAE=13.333
NC_035105.1	2743110	.	G	C	.	.	MAF_INRAE=24.684;MAF_USDA=39.412
NC_035105.1	2743165	.	C	T	.	.	MAF_USDA=9.016
NC_035105.1	2743192	.	G	A	.	.	MAF_USDA=2.459
NC_035105.1	2743240	.	G	A	.	.	MAF_USDA=1.639
NC_035105.1	2743301	.	A	C	.	.	MAF_USDA=1.639
NC_035105.1	2743372	.	G	C	.	.	MAF_INRAE=1.667;MAF_USDA=1.639
NC_035105.1	2743415	.	G	A	.	.	MAF_INRAE=34.177;MAF_USDA=49.412
NC_035105.1	2743489	.	C	T	.	.	MAF_USDA=9.836
NC_035105.1	2743614	.	G	T	.	.	MAF_INRAE=5.0;MAF_USDA=1.639
NC_035105.1	2743707	.	T	C	.	.	MAF_USDA=4.098
NC_035105.1	2743861	.	G	A	.	.	MAF_USDA=1.639
NC_035105.1	2744018	.	C	T	.	.	MAF_INRAE=8.861;MAF_USDA=5.294
NC_035105.1	2744096	.	G	A	.	.	MAF_INRAE=46.203;MAF_USDA=25.294
NC_035105.1	2744194	.	C	T	.	.	MAF_USDA=5.882
NC_035105.1	2744207	.	A	G	.	.	MAF_USDA=17.647
NC_035105.1	2744515	.	A	T	.	.	MAF_USDA=9.412
NC_035105.1	2744798	.	C	A	.	.	MAF_INRAE=33.544;MAF_USDA=48.824
NC_035105.1	2744942	.	C	A	.	.	MAF_INRAE=15.789;MAF_USDA=7.377
NC_035105.1	2744950	.	C	T	.	.	MAF_INRAE=5.263
NC_035105.1	2745385	.	G	T	.	.	MAF_INRAE=8.861;MAF_USDA=4.706
NC_035105.1	2745502	.	G	T	.	.	MAF_USDA=1.639
NC_035105.1	2745691	.	G	T	.	.	MAF_USDA=4.098
NC_035105.1	2745786	.	G	A	.	.	MAF_USDA=4.098
NC_035105.1	2745918	.	G	C	.	.	MAF_USDA=4.918
NC_035105.1	2745950	.	C	T	.	.	MAF_USDA=45.833
NC_035105.1	2746227	.	G	T	.	.	MAF_INRAE=46.203;MAF_USDA=24.118
NC_035105.1	2746253	.	T	C	.	.	MAF_INRAE=14.167;MAF_USDA=13.529
NC_035105.1	2746347	.	C	A	.	.	MAF_USDA=31.25
NC_035105.1	2746348	.	T	G	.	.	MAF_INRAE=22.5;MAF_USDA=31.25
NC_035105.1	2746395	.	C	A	.	.	MAF_INRAE=48.101;MAF_USDA=24.118
NC_035105.1	2746676	.	C	A	.	.	MAF_USDA=5.738
NC_035105.1	2746687	.	C	A	.	.	MAF_USDA=2.459
NC_035105.1	2746712	.	G	A	.	.	MAF_USDA=5.294
NC_035105.1	2746773	.	G	C	.	.	MAF_USDA=4.918
NC_035105.1	2746905	.	A	G	.	.	MAF_INRAE=33.544;MAF_USDA=45.882
NC_035105.1	2746911	.	T	G	.	.	MAF_USDA=20.492
NC_035105.1	2746925	.	T	A	.	.	MAF_INRAE=13.333;MAF_USDA=10.417
NC_035105.1	2746977	.	T	G	.	.	MAF_USDA=1.639
NC_035105.1	2747289	.	T	C	.	.	MAF_USDA=5.738
NC_035105.1	2747366	.	T	A	.	.	MAF_INRAE=15.0;MAF_USDA=16.471
NC_035105.1	2747620	.	T	C	.	.	MAF_INRAE=34.177;MAF_USDA=49.412
NC_035105.1	2747694	.	C	A	.	.	MAF_USDA=1.667
NC_035105.1	2747824	.	A	G	.	.	MAF_USDA=10.366
NC_035105.1	2747922	.	A	G	.	.	MAF_USDA=2.586
NC_035105.1	2747955	.	C	T	.	.	MAF_USDA=1.724
NC_035105.1	2748072	.	G	A	.	.	MAF_USDA=6.098
NC_035105.1	2748151	.	T	G	.	.	MAF_INRAE=16.667;MAF_USDA=10.976
NC_035105.1	2748156	.	C	T	.	.	MAF_USDA=4.167
NC_035105.1	2748181	.	G	A	.	.	MAF_USDA=4.237
NC_035105.1	2748205	.	G	A	.	.	MAF_INRAE=16.667;MAF_USDA=1.695
NC_035105.1	2748213	.	T	C	.	.	MAF_USDA=10.976
NC_035105.1	2748278	.	G	A	.	.	MAF_USDA=10.366
NC_035105.1	2748345	.	T	C	.	.	MAF_INRAE=16.667;MAF_USDA=14.583
NC_035105.1	2748427	.	A	G	.	.	MAF_INRAE=16.667;MAF_USDA=12.963
NC_035105.1	2748479	.	G	C	.	.	MAF_INRAE=26.316;MAF_USDA=23.913
NC_035105.1	2748617	.	G	A	.	.	MAF_USDA=5.085
NC_035105.1	2748670	.	G	A	.	.	MAF_USDA=1.695
NC_035105.1	2748698	.	A	G	.	.	MAF_INRAE=7.5;MAF_USDA=9.483
NC_035105.1	2748824	.	G	A	.	.	MAF_INRAE=16.667;MAF_USDA=15.217
NC_035105.1	2749016	.	G	A	.	.	MAF_USDA=9.483
NC_035105.1	2749111	.	A	T	.	.	MAF_USDA=12.712
NC_035105.1	2749129	.	G	T	.	.	MAF_USDA=5.172
NC_035105.1	2749134	.	G	T	.	.	MAF_INRAE=14.167;MAF_USDA=1.724
NC_035105.1	2749206	.	C	A	.	.	MAF_INRAE=16.667;MAF_USDA=6.173
NC_035105.1	2749449	.	G	T	.	.	MAF_INRAE=8.228;MAF_USDA=5.294
NC_035105.1	2749823	.	T	G	.	.	MAF_USDA=12.295
NC_035105.1	2749862	.	G	A	.	.	MAF_USDA=10.656
NC_035105.1	2749920	.	A	T	.	.	MAF_USDA=1.639
NC_035105.1	2749944	.	A	T	.	.	MAF_USDA=8.197
NC_035105.1	2750349	.	T	A	.	.	MAF_USDA=2.083
NC_035105.1	2751634	.	C	T	.	.	MAF_USDA=7.377
NC_035105.1	2751644	.	T	A	.	.	MAF_USDA=16.393
NC_035105.1	2751693	.	G	A	.	.	MAF_USDA=3.279
NC_035105.1	2751701	.	T	A	.	.	MAF_USDA=22.353
NC_035105.1	2751737	.	A	T	.	.	MAF_USDA=3.279
NC_035105.1	2751739	.	C	T	.	.	MAF_USDA=3.279
NC_035105.1	2751760	.	G	A	.	.	MAF_USDA=4.118
NC_035105.1	2751804	.	G	T	.	.	MAF_USDA=5.738
NC_035105.1	2751807	.	G	A	.	.	MAF_USDA=4.918
NC_035105.1	2751961	.	T	A	.	.	MAF_USDA=4.918
NC_035105.1	2751971	.	C	A	.	.	MAF_INRAE=15.0;MAF_USDA=7.647
NC_035105.1	2752108	.	T	C	.	.	MAF_USDA=8.197
NC_035105.1	2752153	.	T	A	.	.	MAF_USDA=5.738
NC_035105.1	2752295	.	T	C	.	.	MAF_USDA=1.639
NC_035105.1	2752298	.	T	G	.	.	MAF_USDA=1.639
NC_035105.1	2752303	.	T	C	.	.	MAF_USDA=1.639
NC_035105.1	2752516	.	C	T	.	.	MAF_USDA=43.75
NC_035105.1	2752585	.	G	C	.	.	MAF_USDA=4.918
NC_035105.1	2752828	.	C	T	.	.	MAF_INRAE=15.789;MAF_USDA=6.557
NC_035105.1	2752982	.	T	G	.	.	MAF_INRAE=13.333;MAF_USDA=3.529
NC_035105.1	2753082	.	G	C	.	.	MAF_USDA=19.672
NC_035105.1	2753226	.	C	G	.	.	MAF_USDA=10.417
NC_035105.1	2753259	.	G	A	.	.	MAF_USDA=6.557
NC_035105.1	2753360	.	G	T	.	.	MAF_USDA=13.115
NC_035105.1	2753367	.	A	G	.	.	MAF_USDA=4.098
NC_035105.1	2753490	.	A	T	.	.	MAF_USDA=13.934
NC_035105.1	2753787	.	G	C	.	.	MAF_INRAE=12.658;MAF_USDA=24.706
NC_035105.1	2753795	.	G	A	.	.	MAF_USDA=1.639
NC_035105.1	2754104	.	C	T	.	.	MAF_USDA=4.098
NC_035105.1	2754171	.	T	C	.	.	MAF_USDA=12.295
NC_035105.1	2754203	.	T	A	.	.	MAF_INRAE=12.658;MAF_USDA=21.765
NC_035105.1	2754321	.	G	T	.	.	MAF_USDA=4.098
NC_035105.1	2754401	.	G	T	.	.	MAF_USDA=12.295
NC_035105.1	2754559	.	C	T	.	.	MAF_INRAE=1.667;MAF_USDA=31.176
NC_035105.1	2754588	.	C	T	.	.	MAF_USDA=12.295
NC_035105.1	2754598	.	G	T	.	.	MAF_USDA=1.639
NC_035105.1	2754628	.	C	A	.	.	MAF_INRAE=12.025
NC_035105.1	2754665	.	C	A	.	.	MAF_USDA=2.459
NC_035105.1	2754735	.	T	G	.	.	MAF_USDA=11.475
NC_035105.1	2754800	.	A	T	.	.	MAF_USDA=1.639
NC_035105.1	2754915	.	A	G	.	.	MAF_INRAE=13.291;MAF_USDA=29.412
NC_035105.1	2754973	.	T	C	.	.	MAF_USDA=5.738
NC_035105.1	2754974	.	T	C	.	.	MAF_USDA=5.738
NC_035105.1	2755047	.	A	T	.	.	MAF_USDA=7.377
NC_035105.1	2755087	.	C	T	.	.	MAF_USDA=2.459
NC_035105.1	2755176	.	A	T	.	.	MAF_USDA=4.098
NC_035105.1	2755333	.	A	C	.	.	MAF_INRAE=8.333;MAF_USDA=1.639
NC_035105.1	2755337	.	G	A	.	.	MAF_USDA=4.098
NC_035105.1	2755374	.	A	G	.	.	MAF_INRAE=13.291;MAF_USDA=16.471
NC_035105.1	2755507	.	G	T	.	.	MAF_INRAE=15.789;MAF_USDA=20.588
NC_035105.1	2755793	.	A	C	.	.	MAF_USDA=4.098
NC_035105.1	2755996	.	T	C	.	.	MAF_INRAE=46.203;MAF_USDA=23.529
NC_035105.1	2756013	.	G	A	.	.	MAF_USDA=5.738
NC_035105.1	2756052	.	C	T	.	.	MAF_USDA=4.098
NC_035105.1	2756306	.	C	G	.	.	MAF_INRAE=15.0;MAF_USDA=17.647
NC_035105.1	2756406	.	G	T	.	.	MAF_USDA=16.393
NC_035105.1	2756557	.	A	G	.	.	MAF_USDA=1.639
NC_035105.1	2756654	.	G	T	.	.	MAF_INRAE=15.0;MAF_USDA=6.471
NC_035105.1	2756670	.	T	G	.	.	MAF_USDA=9.836
NC_035105.1	2756687	.	A	G	.	.	MAF_USDA=16.393
NC_035105.1	2756800	.	C	T	.	.	MAF_USDA=7.647
NC_035105.1	2756879	.	A	G	.	.	MAF_USDA=3.279
NC_035105.1	2756947	.	T	G	.	.	MAF_INRAE=15.0;MAF_USDA=18.235
NC_035105.1	2756975	.	C	T	.	.	MAF_USDA=4.098
NC_035105.1	2756983	.	C	T	.	.	MAF_USDA=4.098
NC_035105.1	2757004	.	C	T	.	.	MAF_USDA=4.098
NC_035105.1	2757014	.	G	T	.	.	MAF_USDA=4.098
NC_035105.1	2757052	.	A	G	.	.	MAF_INRAE=15.0;MAF_USDA=17.647
NC_035105.1	2757066	.	A	C	.	.	MAF_INRAE=32.911;MAF_USDA=48.235
NC_035105.1	2757071	.	T	C	.	.	MAF_USDA=1.639
NC_035105.1	2757109	.	T	A	.	.	MAF_INRAE=2.632
NC_035105.1	2757189	.	C	T	.	.	MAF_USDA=2.459
NC_035105.1	2757218	.	C	T	.	.	MAF_USDA=4.098
NC_035105.1	2757354	.	T	G	.	.	MAF_USDA=1.639
NC_035105.1	2757418	.	C	T	.	.	MAF_INRAE=5.833
NC_035105.1	2757548	.	G	A	.	.	MAF_INRAE=43.333;MAF_USDA=36.471
NC_035105.1	2757612	.	T	A	.	.	MAF_USDA=4.918
NC_035105.1	2757882	.	G	C	.	.	MAF_USDA=6.557
NC_035105.1	2757955	.	T	A	.	.	MAF_USDA=4.167
NC_035105.1	2758006	.	A	C	.	.	MAF_USDA=1.667
NC_035105.1	2758022	.	T	A	.	.	MAF_USDA=1.667
NC_035105.1	2758023	.	G	A	.	.	MAF_USDA=8.333
NC_035105.1	2758024	.	C	A	.	.	MAF_USDA=3.39
NC_035105.1	2758028	.	T	G	.	.	MAF_USDA=2.542
NC_035105.1	2758033	.	T	C	.	.	MAF_USDA=1.695
NC_035105.1	2758060	.	G	A	.	.	MAF_USDA=4.167
NC_035105.1	2758094	.	C	T	.	.	MAF_USDA=7.627
NC_035105.1	2758133	.	T	A	.	.	MAF_USDA=32.203
NC_035105.1	2758138	.	A	G	.	.	MAF_USDA=30.508
NC_035105.1	2758147	.	T	G	.	.	MAF_USDA=15.0
NC_035105.1	2758158	.	G	C	.	.	MAF_USDA=31.356
NC_035105.1	2758269	.	A	T	.	.	MAF_USDA=5.932
NC_035105.1	2758282	.	C	T	.	.	MAF_USDA=4.237
NC_035105.1	2758461	.	C	G	.	.	MAF_USDA=8.475
NC_035105.1	2758495	.	A	C	.	.	MAF_USDA=4.237
NC_035105.1	2758507	.	G	C	.	.	MAF_USDA=5.932
NC_035105.1	2758563	.	G	T	.	.	MAF_USDA=6.897
NC_035105.1	2758588	.	G	T	.	.	MAF_USDA=2.542
NC_035105.1	2758767	.	G	C	.	.	MAF_USDA=2.353
NC_035105.1	2758862	.	C	T	.	.	MAF_INRAE=1.667;MAF_USDA=1.639
NC_035105.1	2758938	.	C	T	.	.	MAF_INRAE=8.861;MAF_USDA=5.294
NC_035105.1	2759154	.	C	T	.	.	MAF_USDA=1.639
NC_035105.1	2759155	.	G	A	.	.	MAF_USDA=3.279
NC_035105.1	2759218	.	A	G	.	.	MAF_USDA=2.941
NC_035105.1	2759220	.	C	A	.	.	MAF_USDA=5.738
NC_035105.1	2759239	.	G	A	.	.	MAF_INRAE=46.203;MAF_USDA=24.118
NC_035105.1	2759287	.	A	G	.	.	MAF_INRAE=9.167
NC_035105.1	2759290	.	T	A	.	.	MAF_INRAE=9.167
NC_035105.1	2759353	.	G	A	.	.	MAF_INRAE=10.0
NC_035105.1	2759363	.	T	C	.	.	MAF_INRAE=15.833
NC_035105.1	2759364	.	A	T	.	.	MAF_INRAE=15.833
NC_035105.1	2759412	.	A	C	.	.	MAF_INRAE=5.833
NC_035105.1	2759420	.	C	A	.	.	MAF_INRAE=5.833
NC_035105.1	2759426	.	G	T	.	.	MAF_INRAE=36.667;MAF_USDA=24.118
NC_035105.1	2759443	.	T	A	.	.	MAF_INRAE=1.667;MAF_USDA=3.279
NC_035105.1	2759512	.	G	T	.	.	MAF_USDA=20.0
NC_035105.1	2759513	.	T	A	.	.	MAF_USDA=21.311
NC_035105.1	2759514	.	G	T	.	.	MAF_USDA=22.131
NC_035105.1	2759534	.	T	C	.	.	MAF_USDA=4.918
NC_035105.1	2759572	.	A	C	.	.	MAF_USDA=4.098
NC_035105.1	2759574	.	G	A	.	.	MAF_INRAE=16.667;MAF_USDA=33.529
NC_035105.1	2759577	.	G	C	.	.	MAF_INRAE=18.333;MAF_USDA=37.647
NC_035105.1	2759598	.	C	T	.	.	MAF_USDA=1.639
NC_035105.1	2759605	.	G	T	.	.	MAF_INRAE=35.833;MAF_USDA=47.647
NC_035105.1	2759646	.	C	T	.	.	MAF_USDA=1.639
NC_035105.1	2759684	.	G	A	.	.	MAF_USDA=8.333
NC_035105.1	2759686	.	T	C	.	.	MAF_USDA=6.471
NC_035105.1	2759688	.	G	T	.	.	MAF_USDA=6.471
NC_035105.1	2759710	.	C	T	.	.	MAF_USDA=12.295
NC_035105.1	2759732	.	A	C	.	.	MAF_USDA=6.557
NC_035105.1	2759747	.	C	G	.	.	MAF_USDA=2.459
NC_035105.1	2759749	.	A	G	.	.	MAF_USDA=12.5
NC_035105.1	2759750	.	T	C	.	.	MAF_USDA=12.5
NC_035105.1	2759894	.	T	C	.	.	MAF_USDA=1.639
NC_035105.1	2759953	.	G	A	.	.	MAF_USDA=2.459
NC_035105.1	2760097	.	A	C	.	.	MAF_USDA=1.639
NC_035105.1	2760131	.	T	C	.	.	MAF_INRAE=47.368;MAF_USDA=2.459
NC_035105.1	2760345	.	G	T	.	.	MAF_USDA=3.279
NC_035105.1	2760754	.	T	A	.	.	MAF_USDA=2.459
NC_035105.1	2760771	.	T	C	.	.	MAF_USDA=2.459
NC_035105.1	2761068	.	A	T	.	.	MAF_INRAE=19.62;MAF_USDA=14.118
NC_035105.1	2761117	.	G	A	.	.	MAF_USDA=4.098
NC_035105.1	2761329	.	T	G	.	.	MAF_USDA=1.639
NC_035105.1	2761464	.	C	A	.	.	MAF_USDA=5.738
NC_035105.1	2761606	.	G	A	.	.	MAF_USDA=3.279
NC_035105.1	2761655	.	A	C	.	.	MAF_USDA=2.459
NC_035105.1	2761731	.	G	A	.	.	MAF_INRAE=47.368;MAF_USDA=2.353
NC_035105.1	2762067	.	A	T	.	.	MAF_USDA=7.647
NC_035105.1	2762188	.	C	T	.	.	MAF_INRAE=47.368;MAF_USDA=8.235
NC_035105.1	2762267	.	C	T	.	.	MAF_INRAE=33.544;MAF_USDA=37.647
NC_035105.1	2762316	.	C	T	.	.	MAF_INRAE=8.228;MAF_USDA=5.294
NC_035105.1	2762469	.	T	G	.	.	MAF_INRAE=47.368;MAF_USDA=2.459
NC_035105.1	2762565	.	G	A	.	.	MAF_INRAE=33.544;MAF_USDA=37.647
NC_035105.1	2762623	.	T	G	.	.	MAF_USDA=25.882
NC_035105.1	2762832	.	G	T	.	.	MAF_INRAE=13.333
NC_035105.1	2762870	.	T	C	.	.	MAF_INRAE=15.0;MAF_USDA=4.706
NC_035105.1	2762988	.	A	G	.	.	MAF_USDA=22.353
NC_035105.1	2763073	.	C	T	.	.	MAF_INRAE=47.5;MAF_USDA=22.941
NC_035105.1	2763080	.	A	G	.	.	MAF_INRAE=15.0;MAF_USDA=4.118
NC_035105.1	2763383	.	C	T	.	.	MAF_INRAE=14.167;MAF_USDA=4.118
NC_035105.1	2763443	.	C	T	.	.	MAF_USDA=2.459
NC_035105.1	2763456	.	G	A	.	.	MAF_USDA=4.918
NC_035105.1	2763581	.	G	A	.	.	MAF_USDA=5.738
NC_035105.1	2763641	.	A	T	.	.	MAF_INRAE=5.833
NC_035105.1	2763715	.	C	T	.	.	MAF_USDA=12.295
NC_035105.1	2763775	.	G	A	.	.	MAF_USDA=4.098
NC_035105.1	2763809	.	T	C	.	.	MAF_USDA=5.738
NC_035105.1	2763839	.	A	T	.	.	MAF_USDA=4.098
NC_035105.1	2764082	.	G	A	.	.	MAF_USDA=4.098
NC_035105.1	2764228	.	C	A	.	.	MAF_USDA=30.0
NC_035105.1	2764257	.	A	T	.	.	MAF_INRAE=46.203;MAF_USDA=24.118
NC_035105.1	2764302	.	T	A	.	.	MAF_INRAE=15.0;MAF_USDA=10.417
NC_035105.1	2764327	.	G	T	.	.	MAF_USDA=2.459
NC_035105.1	2764356	.	C	T	.	.	MAF_USDA=1.639
NC_035105.1	2764389	.	T	C	.	.	MAF_USDA=1.639
NC_035105.1	2764440	.	G	A	.	.	MAF_USDA=4.918
NC_035105.1	2764462	.	G	A	.	.	MAF_INRAE=12.658;MAF_USDA=33.529
NC_035105.1	2764533	.	C	T	.	.	MAF_INRAE=47.368;MAF_USDA=9.412
NC_035105.1	2764640	.	T	C	.	.	MAF_INRAE=15.0;MAF_USDA=4.706
NC_035105.1	2764672	.	T	A	.	.	MAF_INRAE=15.0;MAF_USDA=4.706
NC_035105.1	2764731	.	T	G	.	.	MAF_USDA=4.098
NC_035105.1	2764804	.	T	A	.	.	MAF_USDA=6.557
NC_035105.1	2764820	.	C	T	.	.	MAF_USDA=5.738
NC_035105.1	2764986	.	G	A	.	.	MAF_USDA=3.279
NC_035105.1	2765001	.	G	A	.	.	MAF_INRAE=32.911;MAF_USDA=37.647
NC_035105.1	2765105	.	G	A	.	.	MAF_INRAE=15.0;MAF_USDA=4.706
NC_035105.1	2765124	.	G	A	.	.	MAF_USDA=5.738
NC_035105.1	2765230	.	C	A	.	.	MAF_USDA=4.098
NC_035105.1	2765432	.	A	G	.	.	MAF_INRAE=46.203;MAF_USDA=24.118
NC_035105.1	2765440	.	C	T	.	.	MAF_USDA=3.279
NC_035105.1	2765445	.	C	T	.	.	MAF_INRAE=15.0;MAF_USDA=4.706
NC_035105.1	2765582	.	A	G	.	.	MAF_USDA=7.059
NC_035105.1	2765591	.	C	A	.	.	MAF_USDA=43.75
NC_035105.1	2765592	.	C	T	.	.	MAF_USDA=43.75
NC_035105.1	2765698	.	C	A	.	.	MAF_USDA=17.213
NC_035105.1	2765724	.	A	G	.	.	MAF_USDA=30.0
NC_035105.1	2765801	.	A	C	.	.	MAF_USDA=4.098
NC_035105.1	2765971	.	A	T	.	.	MAF_USDA=3.279
NC_035105.1	2766119	.	A	G	.	.	MAF_USDA=4.918
NC_035105.1	2766135	.	A	T	.	.	MAF_USDA=2.459
NC_035105.1	2766221	.	G	C	.	.	MAF_INRAE=5.0;MAF_USDA=1.639
NC_035105.1	2766325	.	C	T	.	.	MAF_USDA=22.941
NC_035105.1	2766431	.	G	A	.	.	MAF_USDA=5.738
NC_035105.1	2766565	.	A	G	.	.	MAF_INRAE=34.177;MAF_USDA=37.5
NC_035105.1	2766586	.	T	C	.	.	MAF_USDA=2.5
NC_035105.1	2766588	.	A	C	.	.	MAF_USDA=6.557
NC_035105.1	2766668	.	C	T	.	.	MAF_INRAE=25.316;MAF_USDA=31.176
NC_035105.1	2766905	.	A	C	.	.	MAF_USDA=5.0
NC_035105.1	2766943	.	C	T	.	.	MAF_INRAE=17.5;MAF_USDA=41.667
NC_035105.1	2767025	.	G	A	.	.	MAF_USDA=2.5
NC_035105.1	2767375	.	T	A	.	.	MAF_USDA=4.918
NC_035105.1	2767385	.	T	G	.	.	MAF_USDA=12.295
NC_035105.1	2767555	.	T	C	.	.	MAF_INRAE=24.051;MAF_USDA=28.235
NC_035105.1	2767599	.	C	T	.	.	MAF_INRAE=47.368;MAF_USDA=2.353
NC_035105.1	2767830	.	C	G	.	.	MAF_USDA=21.311
NC_035105.1	2767837	.	T	G	.	.	MAF_USDA=8.197
NC_035105.1	2767880	.	A	G	.	.	MAF_USDA=3.279
NC_035105.1	2767968	.	A	C	.	.	MAF_USDA=17.213
NC_035105.1	2768123	.	G	A	.	.	MAF_USDA=12.5
NC_035105.1	2768194	.	T	G	.	.	MAF_USDA=1.639
NC_035105.1	2768262	.	C	T	.	.	MAF_USDA=3.279
NC_035105.1	2768286	.	C	T	.	.	MAF_INRAE=6.667;MAF_USDA=14.118
NC_035105.1	2768297	.	T	C	.	.	MAF_USDA=1.639
NC_035105.1	2768567	.	C	T	.	.	MAF_USDA=4.098
NC_035105.1	2768745	.	G	T	.	.	MAF_USDA=1.639
NC_035105.1	2768794	.	C	T	.	.	MAF_USDA=25.294
NC_035105.1	2768967	.	A	C	.	.	MAF_INRAE=34.177;MAF_USDA=37.647
NC_035105.1	2769013	.	G	T	.	.	MAF_USDA=5.294
NC_035105.1	2769037	.	A	T	.	.	MAF_INRAE=6.667;MAF_USDA=12.941
NC_035105.1	2769038	.	C	T	.	.	MAF_INRAE=6.667;MAF_USDA=12.941
NC_035105.1	2769242	.	T	G	.	.	MAF_USDA=1.639
NC_035105.1	2769400	.	T	A	.	.	MAF_USDA=9.167
NC_035105.1	2770010	.	C	A	.	.	MAF_USDA=2.083
NC_035105.1	2770037	.	C	T	.	.	MAF_USDA=3.279
NC_035105.1	2770250	.	C	T	.	.	MAF_USDA=4.098
NC_035105.1	2770558	.	T	G	.	.	MAF_INRAE=48.734;MAF_USDA=8.824
NC_035105.1	2770566	.	A	G	.	.	MAF_USDA=15.574
NC_035105.1	2770567	.	A	T	.	.	MAF_USDA=9.016
NC_035105.1	2770602	.	T	G	.	.	MAF_INRAE=8.861;MAF_USDA=5.294
NC_035105.1	2770660	.	C	T	.	.	MAF_USDA=3.279
NC_035105.1	2770729	.	C	T	.	.	MAF_USDA=4.098
NC_035105.1	2770733	.	C	G	.	.	MAF_INRAE=48.734;MAF_USDA=30.0
NC_035105.1	2770842	.	C	T	.	.	MAF_INRAE=40.833
NC_035105.1	2770946	.	C	A	.	.	MAF_INRAE=5.833
NC_035105.1	2770982	.	T	C	.	.	MAF_INRAE=1.667;MAF_USDA=3.279
NC_035105.1	2770991	.	A	T	.	.	MAF_USDA=3.529
NC_035105.1	2770997	.	G	A	.	.	MAF_INRAE=10.0;MAF_USDA=6.25
NC_035105.1	2771035	.	C	A	.	.	MAF_USDA=2.459
NC_035105.1	2771129	.	C	G	.	.	MAF_USDA=7.059
NC_035105.1	2771164	.	T	C	.	.	MAF_INRAE=9.494;MAF_USDA=17.647
NC_035105.1	2771275	.	G	T	.	.	MAF_INRAE=8.861;MAF_USDA=10.0
NC_035105.1	2771471	.	T	A	.	.	MAF_USDA=7.059
NC_035105.1	2771526	.	C	T	.	.	MAF_USDA=3.529
NC_035105.1	2771530	.	A	G	.	.	MAF_USDA=4.098
NC_035105.1	2771572	.	G	A	.	.	MAF_INRAE=6.667
NC_035105.1	2771581	.	A	T	.	.	MAF_INRAE=8.861;MAF_USDA=10.588
NC_035105.1	2771602	.	C	T	.	.	MAF_USDA=5.738
NC_035105.1	2771686	.	C	T	.	.	MAF_INRAE=6.667
NC_035105.1	2771688	.	A	T	.	.	MAF_USDA=16.667
NC_035105.1	2771689	.	G	A	.	.	MAF_USDA=16.667
NC_035105.1	2771816	.	T	C	.	.	MAF_INRAE=47.368;MAF_USDA=8.235
NC_035105.1	2771820	.	C	A	.	.	MAF_USDA=4.098
NC_035105.1	2771970	.	A	T	.	.	MAF_INRAE=37.342;MAF_USDA=6.25
NC_035105.1	2772215	.	G	C	.	.	MAF_INRAE=49.367;MAF_USDA=16.471
NC_035105.1	2772309	.	C	A	.	.	MAF_INRAE=49.367;MAF_USDA=12.941
NC_035105.1	2772310	.	C	T	.	.	MAF_INRAE=41.667;MAF_USDA=8.824
NC_035105.1	2772322	.	A	G	.	.	MAF_INRAE=49.367;MAF_USDA=13.529
NC_035105.1	2772372	.	A	T	.	.	MAF_INRAE=38.608;MAF_USDA=11.765
NC_035105.1	2772380	.	A	T	.	.	MAF_INRAE=15.789
NC_035105.1	2772407	.	T	G	.	.	MAF_INRAE=1.667
NC_035105.1	2772416	.	T	C	.	.	MAF_INRAE=13.333;MAF_USDA=3.279
NC_035105.1	2772417	.	A	C	.	.	MAF_INRAE=13.333;MAF_USDA=3.279
NC_035105.1	2772418	.	A	C	.	.	MAF_INRAE=13.333;MAF_USDA=3.279
NC_035105.1	2772456	.	G	A	.	.	MAF_INRAE=24.684;MAF_USDA=31.176
NC_035105.1	2772738	.	T	G	.	.	MAF_INRAE=18.987;MAF_USDA=15.294
NC_035105.1	2772780	.	G	T	.	.	MAF_USDA=3.279
NC_035105.1	2772856	.	G	A	.	.	MAF_INRAE=15.789;MAF_USDA=5.738
NC_035105.1	2772869	.	T	G	.	.	MAF_INRAE=37.342;MAF_USDA=6.25
NC_035105.1	2772898	.	C	A	.	.	MAF_INRAE=49.367;MAF_USDA=12.941
NC_035105.1	2773172	.	T	C	.	.	MAF_USDA=4.098
NC_035105.1	2773179	.	G	A	.	.	MAF_USDA=1.639
NC_035105.1	2773337	.	C	T	.	.	MAF_USDA=13.115
NC_035105.1	2773340	.	C	A	.	.	MAF_USDA=12.353
NC_035105.1	2773430	.	C	A	.	.	MAF_USDA=2.5
NC_035105.1	2773445	.	A	C	.	.	MAF_INRAE=5.833
NC_035105.1	2773446	.	T	C	.	.	MAF_INRAE=5.833
NC_035105.1	2773485	.	G	C	.	.	MAF_USDA=14.754
NC_035105.1	2773505	.	A	T	.	.	MAF_USDA=17.059
NC_035105.1	2773521	.	C	A	.	.	MAF_USDA=10.656
NC_035105.1	2773597	.	G	A	.	.	MAF_USDA=4.167
NC_035105.1	2773647	.	A	C	.	.	MAF_USDA=4.918
NC_035105.1	2773648	.	G	A	.	.	MAF_USDA=4.918
NC_035105.1	2773649	.	G	A	.	.	MAF_USDA=4.918
NC_035105.1	2773656	.	A	C	.	.	MAF_USDA=4.918
NC_035105.1	2773657	.	G	A	.	.	MAF_USDA=4.918
NC_035105.1	2773669	.	A	G	.	.	MAF_INRAE=12.658;MAF_USDA=28.689
NC_035105.1	2773683	.	A	C	.	.	MAF_USDA=8.333
NC_035105.1	2773690	.	T	A	.	.	MAF_USDA=4.098
NC_035105.1	2773691	.	A	T	.	.	MAF_USDA=4.098
NC_035105.1	2773694	.	T	C	.	.	MAF_USDA=4.098
NC_035105.1	2773720	.	G	T	.	.	MAF_INRAE=50.0;MAF_USDA=17.647
NC_035105.1	2773731	.	C	T	.	.	MAF_USDA=1.639
NC_035105.1	2773747	.	G	T	.	.	MAF_INRAE=13.291;MAF_USDA=29.508
NC_035105.1	2773809	.	T	A	.	.	MAF_USDA=47.917
NC_035105.1	2773810	.	G	A	.	.	MAF_USDA=47.917
NC_035105.1	2773830	.	T	C	.	.	MAF_USDA=4.098
NC_035105.1	2773863	.	A	G	.	.	MAF_INRAE=12.658;MAF_USDA=35.119
NC_035105.1	2774082	.	G	A	.	.	MAF_USDA=4.918
NC_035105.1	2774285	.	A	C	.	.	MAF_USDA=3.279
NC_035105.1	2774374	.	C	T	.	.	MAF_USDA=4.098
NC_035105.1	2774523	.	A	T	.	.	MAF_INRAE=49.367;MAF_USDA=13.529
NC_035105.1	2774530	.	C	T	.	.	MAF_INRAE=37.342;MAF_USDA=40.588
NC_035105.1	2774642	.	G	A	.	.	MAF_INRAE=5.0
NC_035105.1	2774708	.	T	A	.	.	MAF_INRAE=43.333;MAF_USDA=8.235
NC_035105.1	2774828	.	G	A	.	.	MAF_INRAE=8.861;MAF_USDA=11.176
NC_035105.1	2774989	.	A	C	.	.	MAF_INRAE=47.368;MAF_USDA=12.353
NC_035105.1	2775010	.	A	C	.	.	MAF_INRAE=6.667;MAF_USDA=13.529
NC_035105.1	2775181	.	C	T	.	.	MAF_USDA=4.098
NC_035105.1	2775392	.	T	A	.	.	MAF_INRAE=12.025;MAF_USDA=22.951
NC_035105.1	2775418	.	G	T	.	.	MAF_USDA=2.459
NC_035105.1	2775534	.	T	G	.	.	MAF_INRAE=15.0
NC_035105.1	2775693	.	C	A	.	.	MAF_INRAE=8.228;MAF_USDA=5.294
NC_035105.1	2775701	.	G	A	.	.	MAF_INRAE=50.0;MAF_USDA=12.353
NC_035105.1	2775711	.	C	T	.	.	MAF_USDA=13.934
NC_035105.1	2775835	.	C	A	.	.	MAF_USDA=5.738
NC_035105.1	2775858	.	T	A	.	.	MAF_INRAE=6.667;MAF_USDA=14.118
NC_035105.1	2775859	.	A	C	.	.	MAF_INRAE=6.667;MAF_USDA=13.529
NC_035105.1	2775866	.	C	T	.	.	MAF_INRAE=6.667;MAF_USDA=13.529
NC_035105.1	2775973	.	C	T	.	.	MAF_INRAE=6.667;MAF_USDA=13.529
NC_035105.1	2776144	.	C	G	.	.	MAF_USDA=1.639
NC_035105.1	2776222	.	C	T	.	.	MAF_INRAE=10.526;MAF_USDA=6.25
NC_035105.1	2776278	.	T	C	.	.	MAF_USDA=5.172
NC_035105.1	2776289	.	T	C	.	.	MAF_USDA=6.897
NC_035105.1	2776334	.	T	G	.	.	MAF_USDA=5.172
NC_035105.1	2776345	.	C	A	.	.	MAF_USDA=5.172
NC_035105.1	2776413	.	C	T	.	.	MAF_INRAE=7.5;MAF_USDA=4.118
NC_035105.1	2776465	.	C	T	.	.	MAF_USDA=1.639
NC_035105.1	2776466	.	G	A	.	.	MAF_INRAE=6.667;MAF_USDA=13.529
NC_035105.1	2776506	.	T	A	.	.	MAF_INRAE=1.667;MAF_USDA=4.098
NC_035105.1	2776508	.	C	T	.	.	MAF_INRAE=19.62;MAF_USDA=15.882
NC_035105.1	2776525	.	T	G	.	.	MAF_INRAE=7.5;MAF_USDA=6.557
NC_035105.1	2776561	.	C	T	.	.	MAF_USDA=12.5
NC_035105.1	2776692	.	T	C	.	.	MAF_INRAE=7.5
NC_035105.1	2776697	.	T	A	.	.	MAF_INRAE=7.5
NC_035105.1	2776878	.	G	T	.	.	MAF_USDA=1.176
NC_035105.1	2777034	.	T	G	.	.	MAF_USDA=6.557
NC_035105.1	2777045	.	T	G	.	.	MAF_USDA=2.459
NC_035105.1	2777245	.	A	T	.	.	MAF_USDA=11.765
NC_035105.1	2777254	.	T	C	.	.	MAF_INRAE=46.835;MAF_USDA=8.235
NC_035105.1	2777408	.	G	T	.	.	MAF_USDA=4.918
NC_035105.1	2777413	.	T	G	.	.	MAF_USDA=5.294
NC_035105.1	2777442	.	T	A	.	.	MAF_USDA=1.765
NC_035105.1	2777581	.	G	T	.	.	MAF_USDA=2.459
NC_035105.1	2777616	.	G	T	.	.	MAF_USDA=47.917
NC_035105.1	2777768	.	C	T	.	.	MAF_USDA=20.0
NC_035105.1	2777780	.	C	T	.	.	MAF_USDA=1.765
NC_035105.1	2777872	.	T	A	.	.	MAF_INRAE=5.0;MAF_USDA=2.083
NC_035105.1	2778236	.	T	A	.	.	MAF_INRAE=13.333
NC_035105.1	2778285	.	A	G	.	.	MAF_INRAE=19.62;MAF_USDA=18.824
NC_035105.1	2778344	.	G	T	.	.	MAF_INRAE=47.468;MAF_USDA=8.235
NC_035105.1	2778349	.	T	C	.	.	MAF_INRAE=19.62;MAF_USDA=20.0
NC_035105.1	2778380	.	A	G	.	.	MAF_INRAE=14.167;MAF_USDA=50.0
NC_035105.1	2778389	.	G	A	.	.	MAF_INRAE=46.835;MAF_USDA=8.235
NC_035105.1	2778398	.	T	A	.	.	MAF_INRAE=46.835;MAF_USDA=8.235
NC_035105.1	2778457	.	A	C	.	.	MAF_USDA=2.459
NC_035105.1	2778533	.	C	G	.	.	MAF_USDA=17.647
NC_035105.1	2778594	.	A	G	.	.	MAF_USDA=17.647
NC_035105.1	2778596	.	T	A	.	.	MAF_INRAE=7.5;MAF_USDA=1.639
NC_035105.1	2778672	.	T	C	.	.	MAF_INRAE=19.62;MAF_USDA=2.083
NC_035105.1	2778680	.	A	T	.	.	MAF_USDA=6.034
NC_035105.1	2778688	.	C	T	.	.	MAF_USDA=12.5
NC_035105.1	2778782	.	G	A	.	.	MAF_USDA=13.934
NC_035105.1	2778816	.	C	A	.	.	MAF_INRAE=19.62;MAF_USDA=17.647
NC_035105.1	2778882	.	A	T	.	.	MAF_USDA=47.917
NC_035105.1	2778929	.	C	T	.	.	MAF_USDA=4.098
NC_035105.1	2778973	.	C	T	.	.	MAF_INRAE=14.167;MAF_USDA=35.294
NC_035105.1	2779004	.	G	C	.	.	MAF_INRAE=47.368;MAF_USDA=8.824
NC_035105.1	2779064	.	G	T	.	.	MAF_USDA=4.098
NC_035105.1	2779191	.	C	T	.	.	MAF_INRAE=15.789;MAF_USDA=7.377
NC_035105.1	2779245	.	C	T	.	.	MAF_USDA=4.098
NC_035105.1	2779317	.	T	G	.	.	MAF_USDA=10.417
NC_035105.1	2779350	.	G	A	.	.	MAF_INRAE=47.468;MAF_USDA=9.412
NC_035105.1	2779386	.	T	C	.	.	MAF_USDA=24.59
NC_035105.1	2779538	.	A	C	.	.	MAF_USDA=4.098
NC_035105.1	2779574	.	C	A	.	.	MAF_USDA=2.459
NC_035105.1	2779649	.	C	A	.	.	MAF_INRAE=47.368;MAF_USDA=8.235
NC_035105.1	2779789	.	C	T	.	.	MAF_USDA=47.917
NC_035105.1	2779925	.	C	T	.	.	MAF_USDA=1.639
NC_035105.1	2780069	.	G	T	.	.	MAF_USDA=13.115
NC_035105.1	2780254	.	G	T	.	.	MAF_USDA=4.918
NC_035105.1	2780305	.	C	T	.	.	MAF_USDA=4.098
NC_035105.1	2780440	.	T	C	.	.	MAF_INRAE=6.667;MAF_USDA=13.529
NC_035105.1	2780612	.	T	A	.	.	MAF_USDA=45.833
NC_035105.1	2780714	.	C	T	.	.	MAF_USDA=17.059
NC_035105.1	2780961	.	G	A	.	.	MAF_INRAE=7.5;MAF_USDA=1.639
NC_035105.1	2781128	.	C	A	.	.	MAF_USDA=4.098
NC_035105.1	2781327	.	A	C	.	.	MAF_USDA=4.098
NC_035105.1	2781432	.	G	A	.	.	MAF_USDA=2.941
NC_035105.1	2781528	.	G	A	.	.	MAF_INRAE=1.667;MAF_USDA=2.459
NC_035105.1	2781665	.	T	C	.	.	MAF_USDA=2.459
NC_035105.1	2781798	.	G	T	.	.	MAF_USDA=4.098
NC_035105.1	2781820	.	C	A	.	.	MAF_USDA=47.917
NC_035105.1	2781844	.	T	C	.	.	MAF_USDA=50.0
NC_035105.1	2781845	.	G	C	.	.	MAF_USDA=50.0
NC_035105.1	2781870	.	T	C	.	.	MAF_USDA=50.0
NC_035105.1	2781898	.	A	T	.	.	MAF_USDA=13.115
NC_035105.1	2781904	.	G	A	.	.	MAF_USDA=4.098
NC_035105.1	2782076	.	G	T	.	.	MAF_USDA=23.529
NC_035105.1	2782212	.	G	A	.	.	MAF_USDA=1.176
NC_035105.1	2782348	.	T	G	.	.	MAF_INRAE=13.333
NC_035105.1	2782448	.	A	T	.	.	MAF_USDA=2.083
NC_035105.1	2782458	.	G	C	.	.	MAF_USDA=4.098
NC_035105.1	2782526	.	G	A	.	.	MAF_USDA=22.353
NC_035105.1	2782615	.	T	C	.	.	MAF_USDA=40.588
NC_035105.1	2783037	.	C	A	.	.	MAF_USDA=3.279
NC_035105.1	2783148	.	A	C	.	.	MAF_INRAE=7.5;MAF_USDA=1.639
NC_035105.1	2783149	.	G	A	.	.	MAF_USDA=2.459
NC_035105.1	2783234	.	T	C	.	.	MAF_USDA=38.235
NC_035105.1	2783373	.	G	A	.	.	MAF_USDA=3.279
NC_035105.1	2783427	.	T	C	.	.	MAF_USDA=7.377
NC_035105.1	2783448	.	C	T	.	.	MAF_USDA=47.917
NC_035105.1	2783499	.	G	C	.	.	MAF_USDA=4.918
NC_035105.1	2783645	.	C	T	.	.	MAF_INRAE=19.62;MAF_USDA=18.824
NC_035105.1	2783747	.	G	A	.	.	MAF_USDA=4.167
NC_035105.1	2783846	.	G	T	.	.	MAF_USDA=47.917
NC_035105.1	2783854	.	A	C	.	.	MAF_USDA=20.238
NC_035105.1	2784055	.	A	T	.	.	MAF_INRAE=1.667
NC_035105.1	2784078	.	G	T	.	.	MAF_USDA=1.639
NC_035105.1	2784107	.	T	G	.	.	MAF_INRAE=5.0
NC_035105.1	2784230	.	T	C	.	.	MAF_USDA=45.833
NC_035105.1	2784328	.	A	G	.	.	MAF_USDA=1.639
NC_035105.1	2784418	.	G	A	.	.	MAF_USDA=2.5
NC_035105.1	2784433	.	A	C	.	.	MAF_USDA=8.333
NC_035105.1	2784536	.	C	T	.	.	MAF_USDA=41.765
NC_035105.1	2784638	.	G	A	.	.	MAF_USDA=47.917
NC_035105.1	2784880	.	G	A	.	.	MAF_USDA=3.279
NC_035105.1	2784950	.	C	A	.	.	MAF_USDA=2.459
NC_035105.1	2784978	.	C	A	.	.	MAF_USDA=47.917
NC_035105.1	2785030	.	A	G	.	.	MAF_USDA=12.295
NC_035105.1	2785097	.	C	A	.	.	MAF_INRAE=7.5;MAF_USDA=22.024
NC_035105.1	2785105	.	T	A,C	.	.	MAF_INRAE=7.5;MAF_USDA=2.083
NC_035105.1	2785106	.	G	C	.	.	MAF_USDA=2.083
NC_035105.1	2785118	.	C	G	.	.	MAF_INRAE=7.5;MAF_USDA=21.084
NC_035105.1	2785148	.	A	T	.	.	MAF_USDA=4.098
NC_035105.1	2785161	.	A	C	.	.	MAF_USDA=13.115
NC_035105.1	2785187	.	A	G	.	.	MAF_USDA=13.115
NC_035105.1	2785222	.	G	A	.	.	MAF_USDA=7.059
NC_035105.1	2785301	.	T	G	.	.	MAF_INRAE=7.5;MAF_USDA=23.529
NC_035105.1	2785319	.	C	T	.	.	MAF_USDA=2.459
NC_035105.1	2785405	.	C	T	.	.	MAF_USDA=8.197
NC_035105.1	2785658	.	G	C	.	.	MAF_USDA=18.824
NC_035105.1	2785766	.	T	A	.	.	MAF_INRAE=5.0;MAF_USDA=1.639
NC_035105.1	2785798	.	A	C	.	.	MAF_INRAE=7.5;MAF_USDA=1.639
NC_035105.1	2786083	.	G	A	.	.	MAF_INRAE=30.38;MAF_USDA=24.118
NC_035105.1	2786099	.	G	A	.	.	MAF_USDA=4.098
NC_035105.1	2786112	.	G	A	.	.	MAF_INRAE=19.62;MAF_USDA=18.235
NC_035105.1	2786121	.	G	A	.	.	MAF_USDA=3.279
NC_035105.1	2786126	.	G	T	.	.	MAF_USDA=2.459
NC_035105.1	2786136	.	G	A	.	.	MAF_USDA=2.459
NC_035105.1	2786147	.	C	T	.	.	MAF_INRAE=7.5;MAF_USDA=23.529
NC_035105.1	2786235	.	A	C	.	.	MAF_INRAE=19.62;MAF_USDA=18.235
NC_035105.1	2786351	.	T	C	.	.	MAF_INRAE=7.5;MAF_USDA=24.118
NC_035105.1	2786405	.	G	T	.	.	MAF_USDA=7.059
NC_035105.1	2786431	.	T	G	.	.	MAF_USDA=4.098
NC_035105.1	2786552	.	G	C	.	.	MAF_USDA=2.459
NC_035105.1	2786662	.	A	T	.	.	MAF_INRAE=19.62;MAF_USDA=33.529
NC_035105.1	2786908	.	C	G	.	.	MAF_USDA=2.459
NC_035105.1	2786951	.	C	T	.	.	MAF_INRAE=13.333
NC_035105.1	2786964	.	G	C	.	.	MAF_INRAE=13.333
NC_035105.1	2787034	.	GTTTT	GTTTA	.	.	MAF_USDA=6.25
NC_035105.1	2787038	.	T	A	.	.	MAF_INRAE=26.316
NC_035105.1	2787057	.	T	G	.	.	MAF_USDA=17.857
NC_035105.1	2787059	.	C	T	.	.	MAF_USDA=21.429
NC_035105.1	2787084	.	C	A	.	.	MAF_USDA=18.824
NC_035105.1	2787164	.	G	A	.	.	MAF_INRAE=7.5;MAF_USDA=1.639
NC_035105.1	2787187	.	C	T	.	.	MAF_USDA=30.328
NC_035105.1	2787286	.	C	T	.	.	MAF_USDA=3.279
NC_035105.1	2787309	.	T	C	.	.	MAF_USDA=16.393
NC_035105.1	2787325	.	A	G	.	.	MAF_INRAE=7.5;MAF_USDA=1.639
NC_035105.1	2787433	.	T	G	.	.	MAF_USDA=2.459
NC_035105.1	2787441	.	G	A	.	.	MAF_INRAE=6.667;MAF_USDA=14.118
NC_035105.1	2787458	.	A	T	.	.	MAF_USDA=47.917
NC_035105.1	2787541	.	A	T	.	.	MAF_USDA=2.083
NC_035105.1	2787718	.	C	T	.	.	MAF_USDA=4.098
NC_035105.1	2787757	.	C	A	.	.	MAF_USDA=4.098
NC_035105.1	2787860	.	G	A	.	.	MAF_USDA=4.098
NC_035105.1	2787951	.	G	T	.	.	MAF_INRAE=6.667;MAF_USDA=1.639
NC_035105.1	2788062	.	T	G	.	.	MAF_USDA=18.235
NC_035105.1	2788091	.	T	A	.	.	MAF_USDA=3.279
NC_035105.1	2788098	.	T	C	.	.	MAF_INRAE=13.333
NC_035105.1	2788108	.	C	T	.	.	MAF_USDA=2.174
NC_035105.1	2788290	.	A	G	.	.	MAF_USDA=22.353
NC_035105.1	2788315	.	T	G	.	.	MAF_INRAE=6.667;MAF_USDA=13.529
NC_035105.1	2788403	.	A	T	.	.	MAF_USDA=3.279
NC_035105.1	2788839	.	C	T	.	.	MAF_USDA=1.639
NC_035105.1	2788877	.	G	T	.	.	MAF_INRAE=13.333
NC_035105.1	2789073	.	C	T	.	.	MAF_USDA=34.426
NC_035105.1	2789132	.	C	A	.	.	MAF_USDA=27.869
NC_035105.1	2789196	.	G	C	.	.	MAF_USDA=4.118
NC_035105.1	2789506	.	G	T	.	.	MAF_USDA=1.639
NC_035105.1	2789547	.	G	A	.	.	MAF_USDA=2.459
NC_035105.1	2789593	.	G	A	.	.	MAF_USDA=1.639
NC_035105.1	2789757	.	C	T	.	.	MAF_USDA=4.098
NC_035105.1	2789854	.	T	G	.	.	MAF_USDA=4.918
NC_035105.1	2790063	.	A	C	.	.	MAF_USDA=2.353
NC_035105.1	2790097	.	G	A	.	.	MAF_USDA=4.918
NC_035105.1	2790341	.	G	T	.	.	MAF_USDA=2.459
NC_035105.1	2790443	.	C	A	.	.	MAF_INRAE=1.667;MAF_USDA=4.098
NC_035105.1	2790473	.	C	T	.	.	MAF_USDA=2.459
NC_035105.1	2790494	.	G	T	.	.	MAF_USDA=4.098
NC_035105.1	2790512	.	G	A	.	.	MAF_INRAE=5.833;MAF_USDA=2.083
NC_035105.1	2790524	.	A	G	.	.	MAF_INRAE=19.62
NC_035105.1	2790689	.	C	A	.	.	MAF_USDA=2.941
NC_035105.1	2790963	.	A	G	.	.	MAF_USDA=5.882
NC_035105.1	2790977	.	G	A	.	.	MAF_USDA=2.941
NC_035105.1	2791006	.	T	A	.	.	MAF_INRAE=8.861;MAF_USDA=4.098
NC_035105.1	2791037	.	C	G	.	.	MAF_INRAE=6.667;MAF_USDA=13.529
NC_035105.1	2791076	.	C	T	.	.	MAF_INRAE=47.468;MAF_USDA=10.588
NC_035105.1	2791113	.	T	G	.	.	MAF_USDA=3.279
NC_035105.1	2791234	.	G	A	.	.	MAF_USDA=2.459
NC_035105.1	2791270	.	G	T	.	.	MAF_USDA=2.459
NC_035105.1	2791274	.	G	A	.	.	MAF_USDA=5.738
NC_035105.1	2791355	.	T	C	.	.	MAF_USDA=2.459
NC_035105.1	2791369	.	C	A	.	.	MAF_USDA=2.459
NC_035105.1	2791374	.	C	A	.	.	MAF_USDA=2.459
NC_035105.1	2791433	.	G	A	.	.	MAF_USDA=4.098
NC_035105.1	2791596	.	C	T	.	.	MAF_INRAE=6.667;MAF_USDA=1.639
NC_035105.1	2791598	.	G	A	.	.	MAF_USDA=16.471
NC_035105.1	2791707	.	G	C	.	.	MAF_USDA=2.459
NC_035105.1	2791729	.	G	A	.	.	MAF_INRAE=8.861;MAF_USDA=4.098
NC_035105.1	2791731	.	T	C	.	.	MAF_INRAE=10.0;MAF_USDA=4.098
NC_035105.1	2791895	.	G	T	.	.	MAF_USDA=2.941
NC_035105.1	2792183	.	C	A	.	.	MAF_INRAE=7.595;MAF_USDA=9.016
NC_035105.1	2792231	.	A	C	.	.	MAF_USDA=1.639
NC_035105.1	2792372	.	C	T	.	.	MAF_INRAE=19.62;MAF_USDA=33.529
NC_035105.1	2792591	.	G	T	.	.	MAF_USDA=4.918
NC_035105.1	2792643	.	G	A	.	.	MAF_USDA=4.918
NC_035105.1	2792708	.	G	T	.	.	MAF_USDA=2.459
NC_035105.1	2792717	.	A	C	.	.	MAF_USDA=50.0
NC_035105.1	2792744	.	G	T	.	.	MAF_INRAE=7.5;MAF_USDA=1.639
NC_035105.1	2792819	.	G	A	.	.	MAF_INRAE=1.667;MAF_USDA=11.176
NC_035105.1	2792840	.	C	T	.	.	MAF_USDA=4.098
NC_035105.1	2792923	.	G	A	.	.	MAF_INRAE=39.241;MAF_USDA=21.765
NC_035105.1	2793144	.	G	T	.	.	MAF_USDA=1.639
NC_035105.1	2793169	.	T	A	.	.	MAF_INRAE=40.506;MAF_USDA=11.176
NC_035105.1	2793323	.	G	A	.	.	MAF_USDA=2.459
NC_035105.1	2793446	.	G	C	.	.	MAF_USDA=3.279
NC_035105.1	2793734	.	A	G	.	.	MAF_USDA=12.295
NC_035105.1	2793855	.	T	G	.	.	MAF_INRAE=40.506;MAF_USDA=11.765
NC_035105.1	2793897	.	A	C	.	.	MAF_USDA=3.279
NC_035105.1	2793910	.	G	A	.	.	MAF_USDA=4.098
NC_035105.1	2793912	.	T	A	.	.	MAF_USDA=4.098
NC_035105.1	2793944	.	C	T	.	.	MAF_INRAE=7.5;MAF_USDA=1.639
NC_035105.1	2793970	.	T	G	.	.	MAF_USDA=2.459
NC_035105.1	2794010	.	A	T	.	.	MAF_INRAE=8.861;MAF_USDA=4.098
NC_035105.1	2794019	.	A	T	.	.	MAF_USDA=4.918
NC_035105.1	2794081	.	A	T	.	.	MAF_INRAE=5.833;MAF_USDA=2.083
NC_035105.1	2794175	.	A	G	.	.	MAF_USDA=9.412
NC_035105.1	2794400	.	A	G	.	.	MAF_INRAE=19.62;MAF_USDA=18.824
NC_035105.1	2794652	.	C	T	.	.	MAF_INRAE=47.468;MAF_USDA=10.588
NC_035105.1	2794769	.	C	A	.	.	MAF_INRAE=6.667;MAF_USDA=13.529
NC_035105.1	2794931	.	G	A	.	.	MAF_USDA=2.941
NC_035105.1	2794941	.	C	A	.	.	MAF_USDA=15.574
NC_035105.1	2795062	.	G	T	.	.	MAF_INRAE=19.62;MAF_USDA=33.529
NC_035105.1	2795081	.	C	T	.	.	MAF_INRAE=7.5;MAF_USDA=1.639
NC_035105.1	2795418	.	T	G	.	.	MAF_USDA=4.918
NC_035105.1	2795445	.	G	C	.	.	MAF_USDA=12.5
NC_035105.1	2795463	.	T	G	.	.	MAF_USDA=4.167
NC_035105.1	2795584	.	G	A	.	.	MAF_INRAE=47.368;MAF_USDA=9.412
NC_035105.1	2795646	.	C	T	.	.	MAF_USDA=2.083
NC_035105.1	2795765	.	G	A	.	.	MAF_INRAE=5.833;MAF_USDA=14.706
NC_035105.1	2795797	.	T	C	.	.	MAF_USDA=3.279
NC_035105.1	2795827	.	G	T	.	.	MAF_INRAE=15.789;MAF_USDA=7.377
NC_035105.1	2795847	.	G	A	.	.	MAF_INRAE=8.861;MAF_USDA=4.098
NC_035105.1	2795912	.	C	T	.	.	MAF_INRAE=7.5;MAF_USDA=6.78
NC_035105.1	2796041	.	A	C	.	.	MAF_INRAE=7.5;MAF_USDA=1.639
NC_035105.1	2796075	.	A	C	.	.	MAF_INRAE=6.667;MAF_USDA=13.529
NC_035105.1	2796239	.	C	G	.	.	MAF_INRAE=7.5;MAF_USDA=1.639
NC_035105.1	2796268	.	G	C	.	.	MAF_USDA=3.279
NC_035105.1	2796288	.	C	A	.	.	MAF_USDA=4.098
NC_035105.1	2796316	.	C	A	.	.	MAF_INRAE=13.333
NC_035105.1	2796338	.	C	G	.	.	MAF_USDA=4.098
NC_035105.1	2796430	.	C	T	.	.	MAF_USDA=5.738
NC_035105.1	2796432	.	C	T	.	.	MAF_USDA=2.459
NC_035105.1	2796506	.	A	C	.	.	MAF_INRAE=7.5;MAF_USDA=1.639
NC_035105.1	2796567	.	A	C	.	.	MAF_USDA=2.941
NC_035105.1	2796863	.	C	T	.	.	MAF_USDA=2.353
NC_035105.1	2797013	.	T	G	.	.	MAF_USDA=1.639
NC_035105.1	2797079	.	C	T	.	.	MAF_INRAE=19.62;MAF_USDA=17.647
NC_035105.1	2797225	.	A	T	.	.	MAF_USDA=2.459
NC_035105.1	2797357	.	G	A	.	.	MAF_INRAE=19.62;MAF_USDA=35.294
NC_035105.1	2797360	.	T	C	.	.	MAF_INRAE=5.833;MAF_USDA=35.294
NC_035105.1	2797577	.	C	T	.	.	MAF_USDA=2.459
NC_035105.1	2797619	.	C	T	.	.	MAF_USDA=5.738
NC_035105.1	2797631	.	T	A	.	.	MAF_USDA=21.176
NC_035105.1	2797850	.	C	T	.	.	MAF_INRAE=5.0;MAF_USDA=1.639
NC_035105.1	2797925	.	C	A	.	.	MAF_USDA=2.941
NC_035105.1	2797995	.	C	T	.	.	MAF_USDA=10.0
NC_035105.1	2798069	.	C	T	.	.	MAF_INRAE=39.241;MAF_USDA=21.765
NC_035105.1	2798241	.	C	A	.	.	MAF_INRAE=13.333
NC_035105.1	2798346	.	G	A	.	.	MAF_USDA=10.417
NC_035105.1	2798409	.	C	T	.	.	MAF_INRAE=1.667;MAF_USDA=13.529
NC_035105.1	2798569	.	T	G	.	.	MAF_INRAE=6.667;MAF_USDA=1.639
NC_035105.1	2798580	.	T	A	.	.	MAF_INRAE=6.667;MAF_USDA=1.639
NC_035105.1	2798581	.	G	T	.	.	MAF_INRAE=47.368;MAF_USDA=8.235
NC_035105.1	2798605	.	C	G	.	.	MAF_INRAE=39.241;MAF_USDA=35.882
NC_035105.1	2798805	.	T	C	.	.	MAF_USDA=5.882
NC_035105.1	2798872	.	T	A	.	.	MAF_USDA=16.393
NC_035105.1	2798885	.	A	T	.	.	MAF_INRAE=8.861;MAF_USDA=4.098
NC_035105.1	2798975	.	A	T	.	.	MAF_INRAE=6.667;MAF_USDA=13.529
NC_035105.1	2799187	.	A	T	.	.	MAF_USDA=2.459
NC_035105.1	2799284	.	A	C	.	.	MAF_INRAE=6.667;MAF_USDA=13.529
NC_035105.1	2799316	.	G	A	.	.	MAF_USDA=5.738
NC_035105.1	2799330	.	G	A	.	.	MAF_INRAE=7.5;MAF_USDA=1.639
NC_035105.1	2799371	.	T	G	.	.	MAF_INRAE=19.62;MAF_USDA=35.294
NC_035105.1	2799491	.	C	A	.	.	MAF_INRAE=19.62;MAF_USDA=35.882
NC_035105.1	2799499	.	G	A	.	.	MAF_INRAE=39.241;MAF_USDA=22.353
NC_035105.1	2799607	.	G	C	.	.	MAF_USDA=2.542
NC_035105.1	2799632	.	G	T	.	.	MAF_USDA=3.012
NC_035105.1	2799786	.	G	A	.	.	MAF_USDA=3.012
NC_035105.1	2799862	.	T	G	.	.	MAF_INRAE=7.5;MAF_USDA=1.695
NC_035105.1	2799918	.	A	C	.	.	MAF_USDA=1.695
NC_035105.1	2800031	.	G	A	.	.	MAF_USDA=2.542
NC_035105.1	2800035	.	T	C	.	.	MAF_USDA=5.085
NC_035105.1	2800206	.	A	C	.	.	MAF_USDA=2.941
NC_035105.1	2800236	.	T	C	.	.	MAF_USDA=2.459
NC_035105.1	2800264	.	T	C	.	.	MAF_INRAE=6.667;MAF_USDA=13.529
NC_035105.1	2800303	.	T	C	.	.	MAF_INRAE=1.667;MAF_USDA=14.706
NC_035105.1	2800397	.	G	T	.	.	MAF_USDA=2.459
NC_035105.1	2800404	.	T	A	.	.	MAF_USDA=4.098
NC_035105.1	2800452	.	G	A	.	.	MAF_INRAE=15.789;MAF_USDA=1.639
NC_035105.1	2800596	.	C	A	.	.	MAF_USDA=1.176
NC_035105.1	2800711	.	G	A	.	.	MAF_USDA=1.765
NC_035105.1	2800873	.	A	G	.	.	MAF_USDA=1.639
NC_035105.1	2801080	.	A	T	.	.	MAF_USDA=5.738
NC_035105.1	2801139	.	A	G	.	.	MAF_INRAE=47.468;MAF_USDA=10.0
NC_035105.1	2801198	.	G	C	.	.	MAF_USDA=1.639
NC_035105.1	2801262	.	A	G	.	.	MAF_USDA=4.098
NC_035105.1	2801287	.	G	T	.	.	MAF_USDA=4.098
NC_035105.1	2801294	.	C	G	.	.	MAF_INRAE=5.833;MAF_USDA=27.647
NC_035105.1	2801310	.	T	G	.	.	MAF_USDA=1.639
NC_035105.1	2801336	.	C	T	.	.	MAF_INRAE=19.62;MAF_USDA=32.941
NC_035105.1	2801555	.	C	T	.	.	MAF_INRAE=47.368;MAF_USDA=8.235
NC_035105.1	2801559	.	C	A	.	.	MAF_USDA=47.917
NC_035105.1	2801826	.	A	T	.	.	MAF_USDA=1.639
NC_035105.1	2802066	.	G	A	.	.	MAF_USDA=4.118
NC_035105.1	2802124	.	G	T	.	.	MAF_USDA=4.098
NC_035105.1	2802227	.	G	T	.	.	MAF_USDA=47.917
NC_035105.1	2802356	.	A	C	.	.	MAF_USDA=4.098
NC_035105.1	2802436	.	A	G	.	.	MAF_INRAE=19.62;MAF_USDA=16.471
NC_035105.1	2802464	.	G	A	.	.	MAF_INRAE=19.62;MAF_USDA=17.059
NC_035105.1	2802493	.	T	C	.	.	MAF_USDA=3.279
NC_035105.1	2802500	.	G	A	.	.	MAF_INRAE=8.333;MAF_USDA=1.639
NC_035105.1	2802793	.	C	G	.	.	MAF_USDA=3.529
NC_035105.1	2802984	.	A	G	.	.	MAF_USDA=4.118
NC_035105.1	2803005	.	C	T	.	.	MAF_USDA=1.639
NC_035105.1	2803165	.	C	A	.	.	MAF_USDA=4.918
NC_035105.1	2803370	.	G	A	.	.	MAF_USDA=3.529
NC_035105.1	2803552	.	G	A	.	.	MAF_USDA=5.738
NC_035105.1	2803597	.	C	A	.	.	MAF_INRAE=7.5;MAF_USDA=1.639
NC_035105.1	2803635	.	A	T	.	.	MAF_INRAE=29.114;MAF_USDA=44.706
NC_035105.1	2803687	.	C	A	.	.	MAF_INRAE=47.368;MAF_USDA=2.353
NC_035105.1	2803701	.	G	A	.	.	MAF_USDA=6.557
NC_035105.1	2803756	.	C	T	.	.	MAF_INRAE=7.5;MAF_USDA=1.639
NC_035105.1	2804029	.	A	C	.	.	MAF_USDA=5.738
NC_035105.1	2804103	.	C	A	.	.	MAF_INRAE=15.789;MAF_USDA=5.833
NC_035105.1	2804189	.	A	G	.	.	MAF_INRAE=5.833
NC_035105.1	2805042	.	T	G	.	.	MAF_USDA=3.279
NC_035105.1	2805056	.	G	A	.	.	MAF_USDA=1.639
NC_035105.1	2805271	.	T	A	.	.	MAF_INRAE=39.241;MAF_USDA=25.294
NC_035105.1	2805310	.	C	A	.	.	MAF_USDA=20.833
NC_035105.1	2805316	.	T	G	.	.	MAF_USDA=2.5
NC_035105.1	2805562	.	G	A	.	.	MAF_INRAE=34.177
NC_035105.1	2805606	.	C	T	.	.	MAF_USDA=19.672
NC_035105.1	2805713	.	C	G	.	.	MAF_INRAE=5.263
NC_035105.1	2805720	.	T	G	.	.	MAF_USDA=2.459
NC_035105.1	2805735	.	G	T	.	.	MAF_USDA=10.417
NC_035105.1	2805761	.	G	A	.	.	MAF_USDA=19.672
NC_035105.1	2805801	.	T	C	.	.	MAF_INRAE=6.667;MAF_USDA=15.882
NC_035105.1	2805897	.	A	C	.	.	MAF_INRAE=34.81;MAF_USDA=43.529
NC_035105.1	2806024	.	T	G	.	.	MAF_USDA=20.0
NC_035105.1	2806227	.	A	G	.	.	MAF_USDA=1.639
NC_035105.1	2806276	.	A	T	.	.	MAF_USDA=11.475
NC_035105.1	2806324	.	T	C	.	.	MAF_USDA=5.833
NC_035105.1	2806333	.	G	A	.	.	MAF_INRAE=26.316;MAF_USDA=8.824
NC_035105.1	2806526	.	C	G	.	.	MAF_USDA=4.918
NC_035105.1	2806647	.	G	T	.	.	MAF_USDA=1.765
NC_035105.1	2806875	.	C	T	.	.	MAF_USDA=3.529
NC_035105.1	2806905	.	G	A	.	.	MAF_INRAE=5.263
NC_035105.1	2806974	.	C	A	.	.	MAF_INRAE=8.333;MAF_USDA=1.639
NC_035105.1	2807636	.	G	A	.	.	MAF_INRAE=25.949;MAF_USDA=7.059
NC_035105.1	2807655	.	G	T	.	.	MAF_INRAE=25.949;MAF_USDA=8.824
NC_035105.1	2807705	.	T	C	.	.	MAF_USDA=5.738
NC_035105.1	2807816	.	A	T	.	.	MAF_USDA=3.279
NC_035105.1	2807966	.	A	G	.	.	MAF_USDA=5.738
NC_035105.1	2808173	.	C	T	.	.	MAF_USDA=1.639
NC_035105.1	2808221	.	T	A	.	.	MAF_USDA=4.918
NC_035105.1	2808233	.	A	C	.	.	MAF_INRAE=46.835;MAF_USDA=23.529
NC_035105.1	2808288	.	A	T	.	.	MAF_USDA=1.639
NC_035105.1	2808451	.	C	T	.	.	MAF_INRAE=20.833;MAF_USDA=4.918
NC_035105.1	2808511	.	G	T	.	.	MAF_USDA=1.639
NC_035105.1	2808627	.	T	G	.	.	MAF_USDA=3.529
NC_035105.1	2808642	.	G	A	.	.	MAF_USDA=2.459
NC_035105.1	2808643	.	A	T	.	.	MAF_USDA=2.459
NC_035105.1	2808644	.	C	T	.	.	MAF_USDA=4.918
NC_035105.1	2808650	.	G	A	.	.	MAF_USDA=1.639
NC_035105.1	2808660	.	T	G	.	.	MAF_USDA=5.738
NC_035105.1	2808699	.	T	A	.	.	MAF_INRAE=20.833
NC_035105.1	2808767	.	A	G	.	.	MAF_USDA=2.459
NC_035105.1	2808865	.	A	C	.	.	MAF_INRAE=8.861;MAF_USDA=4.098
NC_035105.1	2809090	.	G	T	.	.	MAF_USDA=12.5
NC_035105.1	2809391	.	G	T	.	.	MAF_USDA=3.279
NC_035105.1	2809420	.	A	G	.	.	MAF_INRAE=8.861;MAF_USDA=3.279
NC_035105.1	2809428	.	A	G	.	.	MAF_USDA=2.459
NC_035105.1	2809521	.	G	A	.	.	MAF_INRAE=20.0;MAF_USDA=4.918
NC_035105.1	2810002	.	C	T	.	.	MAF_INRAE=15.789;MAF_USDA=8.197
NC_035105.1	2810012	.	C	T	.	.	MAF_USDA=3.279
NC_035105.1	2810036	.	G	A	.	.	MAF_INRAE=15.789;MAF_USDA=7.377
NC_035105.1	2810070	.	T	C	.	.	MAF_INRAE=48.734;MAF_USDA=10.0
NC_035105.1	2810103	.	G	A	.	.	MAF_INRAE=1.667
NC_035105.1	2810215	.	C	G	.	.	MAF_USDA=12.941
NC_035105.1	2810239	.	A	G	.	.	MAF_USDA=6.557
NC_035105.1	2810356	.	T	G	.	.	MAF_USDA=12.941
NC_035105.1	2810426	.	G	A	.	.	MAF_USDA=4.098
NC_035105.1	2810430	.	C	T	.	.	MAF_USDA=4.098
NC_035105.1	2810441	.	G	T	.	.	MAF_USDA=2.459
NC_035105.1	2810565	.	T	G	.	.	MAF_INRAE=20.0;MAF_USDA=9.016
NC_035105.1	2810568	.	T	C	.	.	MAF_USDA=1.639
NC_035105.1	2810581	.	G	T	.	.	MAF_USDA=10.417
NC_035105.1	2810589	.	C	G	.	.	MAF_USDA=2.083
NC_035105.1	2810751	.	A	T	.	.	MAF_INRAE=20.833;MAF_USDA=4.918
NC_035105.1	2810783	.	T	C	.	.	MAF_INRAE=20.833;MAF_USDA=15.574
NC_035105.1	2810816	.	C	T	.	.	MAF_USDA=4.098
NC_035105.1	2810860	.	A	G	.	.	MAF_USDA=5.738
NC_035105.1	2810901	.	G	T	.	.	MAF_USDA=7.377
NC_035105.1	2810902	.	G	T	.	.	MAF_USDA=7.377
NC_035105.1	2810914	.	A	C	.	.	MAF_INRAE=20.0;MAF_USDA=9.836
NC_035105.1	2810922	.	C	T	.	.	MAF_INRAE=6.667;MAF_USDA=13.529
NC_035105.1	2810985	.	G	T	.	.	MAF_INRAE=13.333
NC_035105.1	2811115	.	C	G	.	.	MAF_USDA=4.098
NC_035105.1	2811129	.	A	G	.	.	MAF_USDA=1.639
NC_035105.1	2811378	.	C	T	.	.	MAF_INRAE=20.886;MAF_USDA=45.833
NC_035105.1	2811441	.	A	G	.	.	MAF_USDA=2.459
NC_035105.1	2811601	.	G	A	.	.	MAF_USDA=8.197
NC_035105.1	2811626	.	G	A	.	.	MAF_INRAE=20.833;MAF_USDA=5.738
NC_035105.1	2811764	.	A	C	.	.	MAF_USDA=2.459
NC_035105.1	2811807	.	G	A	.	.	MAF_USDA=4.918
NC_035105.1	2811811	.	C	A	.	.	MAF_USDA=9.016
NC_035105.1	2811831	.	A	C	.	.	MAF_INRAE=43.038;MAF_USDA=15.882
NC_035105.1	2811936	.	T	C	.	.	MAF_USDA=1.639
NC_035105.1	2811947	.	G	T	.	.	MAF_INRAE=19.62;MAF_USDA=40.588
NC_035105.1	2811984	.	C	A	.	.	MAF_USDA=5.738
NC_035105.1	2811987	.	A	C	.	.	MAF_USDA=12.295
NC_035105.1	2812126	.	A	C	.	.	MAF_INRAE=19.62;MAF_USDA=39.412
NC_035105.1	2812216	.	G	T	.	.	MAF_INRAE=48.101;MAF_USDA=10.588
NC_035105.1	2812356	.	T	G	.	.	MAF_INRAE=19.62;MAF_USDA=35.714
NC_035105.1	2812573	.	G	A	.	.	MAF_INRAE=6.667;MAF_USDA=14.706
NC_035105.1	2812588	.	G	A	.	.	MAF_INRAE=6.667;MAF_USDA=14.118
NC_035105.1	2812600	.	C	A	.	.	MAF_USDA=2.459
NC_035105.1	2812622	.	C	A	.	.	MAF_USDA=1.176
NC_035105.1	2812716	.	G	T	.	.	MAF_INRAE=47.368;MAF_USDA=8.824
NC_035105.1	2812753	.	A	C	.	.	MAF_INRAE=43.671;MAF_USDA=12.5
NC_035105.1	2812843	.	T	A	.	.	MAF_USDA=12.5
NC_035105.1	2812943	.	T	A	.	.	MAF_USDA=2.459
NC_035105.1	2812965	.	C	A	.	.	MAF_INRAE=1.667;MAF_USDA=1.639
NC_035105.1	2813053	.	C	A	.	.	MAF_INRAE=20.886;MAF_USDA=43.529
NC_035105.1	2813105	.	G	A	.	.	MAF_INRAE=6.667;MAF_USDA=13.529
NC_035105.1	2813170	.	G	A	.	.	MAF_INRAE=26.582;MAF_USDA=39.412
NC_035105.1	2813191	.	C	A	.	.	MAF_USDA=4.918
NC_035105.1	2813399	.	T	C	.	.	MAF_USDA=1.639
NC_035105.1	2813473	.	G	A	.	.	MAF_INRAE=20.886;MAF_USDA=44.118
NC_035105.1	2813529	.	A	T	.	.	MAF_USDA=5.738
NC_035105.1	2813558	.	G	A	.	.	MAF_INRAE=19.62;MAF_USDA=37.059
NC_035105.1	2813725	.	C	T	.	.	MAF_INRAE=6.667;MAF_USDA=13.529
NC_035105.1	2813785	.	G	T	.	.	MAF_USDA=5.738
NC_035105.1	2814011	.	T	G	.	.	MAF_INRAE=19.62;MAF_USDA=36.471
NC_035105.1	2814058	.	T	A	.	.	MAF_USDA=3.279
NC_035105.1	2814094	.	G	A	.	.	MAF_INRAE=6.667;MAF_USDA=14.706
NC_035105.1	2814124	.	G	A	.	.	MAF_USDA=4.098
NC_035105.1	2814323	.	C	A	.	.	MAF_USDA=3.529
NC_035105.1	2814332	.	A	G	.	.	MAF_INRAE=7.5;MAF_USDA=1.639
NC_035105.1	2814408	.	A	C	.	.	MAF_USDA=2.459
NC_035105.1	2814412	.	A	G	.	.	MAF_USDA=1.639
NC_035105.1	2814416	.	T	C	.	.	MAF_USDA=1.639
NC_035105.1	2814427	.	G	T	.	.	MAF_INRAE=1.667;MAF_USDA=4.098
NC_035105.1	2814434	.	C	T	.	.	MAF_USDA=6.557
NC_035105.1	2814486	.	C	A	.	.	MAF_INRAE=8.861;MAF_USDA=3.279
NC_035105.1	2814497	.	G	A	.	.	MAF_USDA=1.639
NC_035105.1	2814561	.	T	C	.	.	MAF_INRAE=1.667;MAF_USDA=9.836
NC_035105.1	2814580	.	T	A	.	.	MAF_INRAE=7.5;MAF_USDA=1.639
NC_035105.1	2814762	.	C	T	.	.	MAF_USDA=4.098
NC_035105.1	2814855	.	T	G	.	.	MAF_INRAE=1.667;MAF_USDA=4.918
NC_035105.1	2814883	.	A	T	.	.	MAF_INRAE=20.886;MAF_USDA=44.118
NC_035105.1	2814979	.	T	C	.	.	MAF_INRAE=1.667
NC_035105.1	2815038	.	C	A	.	.	MAF_INRAE=20.0;MAF_USDA=29.508
NC_035105.1	2815059	.	T	A	.	.	MAF_USDA=4.918
NC_035105.1	2815130	.	C	A	.	.	MAF_USDA=17.213
NC_035105.1	2815131	.	C	A	.	.	MAF_USDA=6.557
NC_035105.1	2815209	.	T	G	.	.	MAF_INRAE=6.667;MAF_USDA=4.118
NC_035105.1	2815359	.	G	A	.	.	MAF_INRAE=13.333
NC_035105.1	2815394	.	A	C	.	.	MAF_INRAE=19.62;MAF_USDA=37.059
NC_035105.1	2815508	.	C	T	.	.	MAF_INRAE=20.886;MAF_USDA=45.294
NC_035105.1	2815568	.	A	G	.	.	MAF_USDA=2.459
NC_035105.1	2815596	.	C	T	.	.	MAF_INRAE=6.667;MAF_USDA=13.529
NC_035105.1	2815602	.	T	A	.	.	MAF_INRAE=6.667;MAF_USDA=14.118
NC_035105.1	2815617	.	C	A	.	.	MAF_INRAE=6.667;MAF_USDA=14.706
NC_035105.1	2815619	.	G	T	.	.	MAF_INRAE=12.5;MAF_USDA=3.279
NC_035105.1	2815634	.	C	T	.	.	MAF_USDA=6.557
NC_035105.1	2815731	.	A	G	.	.	MAF_USDA=3.529
NC_035105.1	2815739	.	T	C	.	.	MAF_USDA=18.452
NC_035105.1	2815747	.	C	T	.	.	MAF_USDA=3.529
NC_035105.1	2815753	.	C	G	.	.	MAF_USDA=22.131
NC_035105.1	2815756	.	T	G	.	.	MAF_INRAE=50.0;MAF_USDA=10.588
NC_035105.1	2815787	.	A	C	.	.	MAF_INRAE=5.0;MAF_USDA=11.765
NC_035105.1	2815807	.	G	A	.	.	MAF_INRAE=1.667;MAF_USDA=5.738
NC_035105.1	2815829	.	A	C	.	.	MAF_USDA=22.5
NC_035105.1	2815839	.	G	A	.	.	MAF_USDA=20.0
NC_035105.1	2815846	.	C	T	.	.	MAF_INRAE=43.038;MAF_USDA=14.706
NC_035105.1	2815850	.	G	A	.	.	MAF_USDA=4.918
NC_035105.1	2815854	.	T	C	.	.	MAF_USDA=4.918
NC_035105.1	2815879	.	C	G	.	.	MAF_USDA=16.393
NC_035105.1	2815884	.	C	A	.	.	MAF_USDA=16.393
NC_035105.1	2815899	.	A	C	.	.	MAF_USDA=17.213
NC_035105.1	2815923	.	C	A	.	.	MAF_USDA=2.459
NC_035105.1	2815942	.	A	T	.	.	MAF_INRAE=20.833;MAF_USDA=21.311
NC_035105.1	2816004	.	C	T	.	.	MAF_USDA=4.098
NC_035105.1	2816056	.	G	A	.	.	MAF_INRAE=1.667;MAF_USDA=4.918
NC_035105.1	2816106	.	A	C	.	.	MAF_INRAE=19.62;MAF_USDA=37.647
NC_035105.1	2816128	.	C	A	.	.	MAF_INRAE=47.468;MAF_USDA=10.417
NC_035105.1	2816155	.	T	C	.	.	MAF_USDA=4.098
NC_035105.1	2816185	.	C	T	.	.	MAF_USDA=4.098
NC_035105.1	2816186	.	G	A	.	.	MAF_USDA=1.639
NC_035105.1	2816191	.	G	A	.	.	MAF_USDA=1.639
NC_035105.1	2816225	.	C	T	.	.	MAF_USDA=4.918
NC_035105.1	2816273	.	G	A	.	.	MAF_USDA=1.639
NC_035105.1	2816296	.	C	A	.	.	MAF_USDA=4.098
NC_035105.1	2816305	.	G	T	.	.	MAF_INRAE=36.842;MAF_USDA=37.059
NC_035105.1	2816342	.	G	A	.	.	MAF_USDA=3.279
NC_035105.1	2817019	.	C	T	.	.	MAF_USDA=10.417
NC_035105.1	2817045	.	G	C	.	.	MAF_INRAE=36.842;MAF_USDA=35.417
NC_035105.1	2817997	.	T	A	.	.	MAF_INRAE=36.842;MAF_USDA=42.941
NC_035105.1	2818011	.	A	G	.	.	MAF_INRAE=36.842;MAF_USDA=36.471
NC_035105.1	2818049	.	G	T	.	.	MAF_USDA=4.098
NC_035105.1	2818197	.	A	C	.	.	MAF_INRAE=10.833;MAF_USDA=40.0
NC_035105.1	2818269	.	C	T	.	.	MAF_INRAE=47.368;MAF_USDA=1.765
NC_035105.1	2818283	.	A	C	.	.	MAF_INRAE=47.368;MAF_USDA=1.765
NC_035105.1	2818356	.	C	G	.	.	MAF_INRAE=1.667;MAF_USDA=4.918
NC_035105.1	2818412	.	C	G	.	.	MAF_INRAE=26.582;MAF_USDA=40.588
NC_035105.1	2818413	.	G	T	.	.	MAF_INRAE=15.0;MAF_USDA=40.588
NC_035105.1	2818473	.	G	C	.	.	MAF_INRAE=47.368;MAF_USDA=2.083
NC_035105.1	2818479	.	C	A	.	.	MAF_INRAE=1.667
NC_035105.1	2818537	.	G	A	.	.	MAF_INRAE=6.667;MAF_USDA=13.529
NC_035105.1	2818569	.	A	G	.	.	MAF_USDA=4.918
NC_035105.1	2818606	.	T	C	.	.	MAF_USDA=1.639
NC_035105.1	2818628	.	T	C	.	.	MAF_USDA=3.279
NC_035105.1	2818629	.	A	G	.	.	MAF_USDA=3.279
NC_035105.1	2818663	.	A	G,T	.	.	MAF_INRAE=5.0;MAF_USDA=2.459
NC_035105.1	2818670	.	T	A	.	.	MAF_USDA=2.459
NC_035105.1	2818678	.	T	A	.	.	MAF_USDA=1.639
NC_035105.1	2818705	.	C	T	.	.	MAF_USDA=9.836
NC_035105.1	2818723	.	T	C	.	.	MAF_USDA=2.459
NC_035105.1	2818738	.	A	G	.	.	MAF_USDA=2.459
NC_035105.1	2818739	.	T	C	.	.	MAF_USDA=2.459
NC_035105.1	2818759	.	G	A	.	.	MAF_USDA=3.279
NC_035105.1	2818774	.	G	A	.	.	MAF_INRAE=1.667;MAF_USDA=6.557
NC_035105.1	2818797	.	G	A	.	.	MAF_INRAE=8.228;MAF_USDA=9.836
NC_035105.1	2818857	.	C	T	.	.	MAF_USDA=5.738
NC_035105.1	2818898	.	G	A	.	.	MAF_USDA=4.918
NC_035105.1	2818914	.	A	T	.	.	MAF_USDA=4.098
NC_035105.1	2818924	.	G	T	.	.	MAF_USDA=16.393
NC_035105.1	2818981	.	G	A	.	.	MAF_USDA=1.639
NC_035105.1	2818991	.	T	G	.	.	MAF_INRAE=12.5;MAF_USDA=3.279
NC_035105.1	2819003	.	C	T	.	.	MAF_INRAE=47.468;MAF_USDA=10.588
NC_035105.1	2819009	.	G	A	.	.	MAF_USDA=1.639
NC_035105.1	2819129	.	G	T	.	.	MAF_INRAE=6.667;MAF_USDA=13.529
NC_035105.1	2819292	.	C	T	.	.	MAF_USDA=5.738
NC_035105.1	2819487	.	A	T	.	.	MAF_INRAE=1.667;MAF_USDA=4.098
NC_035105.1	2819488	.	T	G	.	.	MAF_INRAE=1.667;MAF_USDA=4.098
NC_035105.1	2819551	.	T	G	.	.	MAF_INRAE=19.62;MAF_USDA=35.882
NC_035105.1	2819571	.	T	G	.	.	MAF_INRAE=19.62;MAF_USDA=22.951
NC_035105.1	2819788	.	C	T	.	.	MAF_INRAE=1.667
NC_035105.1	2819797	.	A	G	.	.	MAF_USDA=14.754
NC_035105.1	2819861	.	A	G	.	.	MAF_INRAE=47.468;MAF_USDA=10.588
NC_035105.1	2819900	.	G	T	.	.	MAF_INRAE=43.038;MAF_USDA=18.235
NC_035105.1	2819908	.	C	G	.	.	MAF_USDA=1.639
NC_035105.1	2820046	.	A	G	.	.	MAF_USDA=5.833
NC_035105.1	2820054	.	A	T	.	.	MAF_INRAE=24.684;MAF_USDA=37.952
NC_035105.1	2820055	.	A	T	.	.	MAF_USDA=2.542
NC_035105.1	2820056	.	A	T	.	.	MAF_USDA=2.083
NC_035105.1	2820068	.	A	T	.	.	MAF_USDA=1.667
NC_035105.1	2820105	.	T	A	.	.	MAF_USDA=5.833
NC_035105.1	2820108	.	T	A	.	.	MAF_INRAE=19.62;MAF_USDA=35.119
NC_035105.1	2820109	.	T	A	.	.	MAF_INRAE=5.833;MAF_USDA=34.524
NC_035105.1	2820121	.	T	C	.	.	MAF_USDA=2.5
NC_035105.1	2820266	.	C	G	.	.	MAF_INRAE=47.368;MAF_USDA=1.639
NC_035105.1	2820303	.	G	A	.	.	MAF_USDA=2.459
NC_035105.1	2820356	.	A	T	.	.	MAF_USDA=19.672
NC_035105.1	2820380	.	G	T	.	.	MAF_USDA=5.738
NC_035105.1	2820394	.	G	A	.	.	MAF_INRAE=15.789;MAF_USDA=6.557
NC_035105.1	2820600	.	A	T	.	.	MAF_INRAE=8.333;MAF_USDA=16.471
NC_035105.1	2820746	.	C	T	.	.	MAF_INRAE=1.667
NC_035105.1	2820749	.	C	T	.	.	MAF_USDA=1.639
NC_035105.1	2820753	.	T	G	.	.	MAF_INRAE=47.368;MAF_USDA=2.353
NC_035105.1	2820796	.	T	A	.	.	MAF_USDA=1.765
NC_035105.1	2820809	.	T	A	.	.	MAF_INRAE=20.833;MAF_USDA=5.738
NC_035105.1	2820831	.	G	A	.	.	MAF_USDA=2.459
NC_035105.1	2820832	.	C	A	.	.	MAF_USDA=2.459
NC_035105.1	2820898	.	G	T	.	.	MAF_USDA=18.033
NC_035105.1	2820932	.	A	C	.	.	MAF_INRAE=3.333;MAF_USDA=13.529
NC_035105.1	2821989	.	G	T	.	.	MAF_INRAE=1.667
NC_035105.1	2822176	.	A	T	.	.	MAF_INRAE=5.0
NC_035105.1	2822219	.	G	A	.	.	MAF_USDA=13.934
NC_035105.1	2822336	.	T	A	.	.	MAF_USDA=1.667
NC_035105.1	2822390	.	G	A	.	.	MAF_INRAE=1.667;MAF_USDA=9.016
NC_035105.1	2822396	.	T	C	.	.	MAF_USDA=4.098
NC_035105.1	2822419	.	C	T	.	.	MAF_INRAE=35.443;MAF_USDA=17.857
NC_035105.1	2822528	.	T	C	.	.	MAF_INRAE=1.667;MAF_USDA=1.695
NC_035105.1	2822693	.	A	C	.	.	MAF_INRAE=20.833
NC_035105.1	2822710	.	A	G	.	.	MAF_USDA=4.237
NC_035105.1	2822749	.	T	C	.	.	MAF_INRAE=28.333;MAF_USDA=21.084
NC_035105.1	2822754	.	A	C	.	.	MAF_USDA=6.78
NC_035105.1	2822763	.	C	T	.	.	MAF_USDA=4.217
NC_035105.1	2822766	.	C	T	.	.	MAF_USDA=4.819
NC_035105.1	2822795	.	T	C	.	.	MAF_USDA=10.417
NC_035105.1	2822822	.	G	A	.	.	MAF_INRAE=19.62;MAF_USDA=36.747
NC_035105.1	2822851	.	G	T	.	.	MAF_USDA=19.492
NC_035105.1	2822894	.	T	C	.	.	MAF_USDA=5.085
NC_035105.1	2822914	.	T	G	.	.	MAF_USDA=17.47
NC_035105.1	2822919	.	A	G	.	.	MAF_INRAE=8.861;MAF_USDA=4.237
NC_035105.1	2822923	.	C	G	.	.	MAF_INRAE=35.0;MAF_USDA=19.88
NC_035105.1	2822929	.	T	G	.	.	MAF_INRAE=43.038;MAF_USDA=18.675
NC_035105.1	2822943	.	G	A	.	.	MAF_USDA=6.78
NC_035105.1	2822980	.	G	T	.	.	MAF_INRAE=31.579;MAF_USDA=32.53
NC_035105.1	2822994	.	T	C	.	.	MAF_USDA=6.78
NC_035105.1	2823042	.	C	A	.	.	MAF_USDA=33.333
NC_035105.1	2823096	.	C	T	.	.	MAF_INRAE=9.494;MAF_USDA=4.237
NC_035105.1	2823103	.	G	A	.	.	MAF_USDA=5.085
NC_035105.1	2823136	.	C	T	.	.	MAF_INRAE=15.789;MAF_USDA=7.627
NC_035105.1	2823155	.	A	G	.	.	MAF_USDA=12.712
NC_035105.1	2823262	.	C	T	.	.	MAF_USDA=2.5
NC_035105.1	2823720	.	A	G	.	.	MAF_USDA=2.5
NC_035105.1	2823738	.	T	C	.	.	MAF_USDA=2.5
NC_035105.1	2823745	.	T	C	.	.	MAF_USDA=4.167
NC_035105.1	2823754	.	A	G	.	.	MAF_USDA=2.5
NC_035105.1	2823780	.	A	T	.	.	MAF_USDA=1.695
NC_035105.1	2824448	.	C	T	.	.	MAF_USDA=12.5
NC_035105.1	2825203	.	G	A	.	.	MAF_USDA=29.167
NC_035105.1	2825394	.	A	G	.	.	MAF_USDA=16.102
NC_035105.1	2825416	.	T	G	.	.	MAF_USDA=17.797
NC_035105.1	2825419	.	A	G	.	.	MAF_INRAE=6.667;MAF_USDA=36.747
NC_035105.1	2825420	.	C	A	.	.	MAF_INRAE=11.667;MAF_USDA=5.422
NC_035105.1	2825466	.	T	G	.	.	MAF_USDA=33.898
NC_035105.1	2825471	.	A	T	.	.	MAF_USDA=2.542
NC_035105.1	2825533	.	A	G	.	.	MAF_USDA=4.237
NC_035105.1	2825550	.	A	G	.	.	MAF_USDA=3.39
NC_035105.1	2825734	.	G	A	.	.	MAF_INRAE=5.0;MAF_USDA=1.695
NC_035105.1	2825796	.	T	C	.	.	MAF_USDA=5.932
NC_035105.1	2825861	.	G	A	.	.	MAF_INRAE=7.5;MAF_USDA=1.639
NC_035105.1	2825944	.	T	A	.	.	MAF_INRAE=20.833;MAF_USDA=17.647
NC_035105.1	2825968	.	G	A	.	.	MAF_INRAE=20.833;MAF_USDA=8.235
NC_035105.1	2825984	.	C	T	.	.	MAF_USDA=1.639
NC_035105.1	2826027	.	A	C	.	.	MAF_INRAE=15.789;MAF_USDA=6.667
NC_035105.1	2826051	.	G	A	.	.	MAF_INRAE=48.101;MAF_USDA=25.882
NC_035105.1	2826053	.	T	A	.	.	MAF_USDA=39.583
NC_035105.1	2826054	.	A	C	.	.	MAF_USDA=45.833
NC_035105.1	2826075	.	T	C	.	.	MAF_INRAE=48.101;MAF_USDA=10.417
NC_035105.1	2826081	.	A	G	.	.	MAF_INRAE=43.671;MAF_USDA=27.976
NC_035105.1	2826084	.	T	C	.	.	MAF_INRAE=30.0;MAF_USDA=43.452
NC_035105.1	2826098	.	T	C	.	.	MAF_USDA=28.261
NC_035105.1	2826146	.	G	A	.	.	MAF_USDA=2.459
NC_035105.1	2826260	.	A	G	.	.	MAF_INRAE=9.167;MAF_USDA=23.494
NC_035105.1	2826281	.	G	A	.	.	MAF_USDA=3.614
NC_035105.1	2826287	.	T	G	.	.	MAF_USDA=10.417
NC_035105.1	2826290	.	C	T	.	.	MAF_USDA=10.417
NC_035105.1	2826474	.	A	C	.	.	MAF_INRAE=1.667
NC_035105.1	2826476	.	A	G	.	.	MAF_USDA=5.085
NC_035105.1	2826495	.	C	T	.	.	MAF_INRAE=8.333
NC_035105.1	2826574	.	A	C	.	.	MAF_INRAE=17.089;MAF_USDA=21.687
NC_035105.1	2826597	.	A	C	.	.	MAF_INRAE=1.667;MAF_USDA=1.695
NC_035105.1	2826625	.	C	T	.	.	MAF_INRAE=6.667
NC_035105.1	2826665	.	G	T	.	.	MAF_INRAE=5.0
NC_035105.1	2826732	.	A	G	.	.	MAF_USDA=1.695
NC_035105.1	2826766	.	T	C	.	.	MAF_USDA=20.339
NC_035105.1	2827099	.	C	T	.	.	MAF_INRAE=43.671;MAF_USDA=16.265
NC_035105.1	2827107	.	A	G	.	.	MAF_INRAE=48.101;MAF_USDA=12.712
NC_035105.1	2827200	.	A	T	.	.	MAF_USDA=3.448
NC_035105.1	2827446	.	G	T	.	.	MAF_USDA=15.517
NC_035105.1	2827617	.	G	T	.	.	MAF_USDA=1.695
NC_035105.1	2827622	.	G	T	.	.	MAF_USDA=1.695
NC_035105.1	2827675	.	C	A	.	.	MAF_INRAE=48.101;MAF_USDA=10.843
NC_035105.1	2827724	.	C	A	.	.	MAF_USDA=1.695
NC_035105.1	2827767	.	T	C	.	.	MAF_USDA=2.542
NC_035105.1	2827978	.	G	A	.	.	MAF_USDA=2.586
NC_035105.1	2828144	.	G	A	.	.	MAF_USDA=1.695
NC_035105.1	2828195	.	G	A	.	.	MAF_USDA=16.102
NC_035105.1	2828207	.	A	C	.	.	MAF_USDA=4.237
NC_035105.1	2828419	.	T	A	.	.	MAF_INRAE=26.667;MAF_USDA=38.554
NC_035105.1	2828473	.	T	C	.	.	MAF_USDA=3.39
NC_035105.1	2828495	.	C	T	.	.	MAF_USDA=3.39
NC_035105.1	2828499	.	G	T	.	.	MAF_INRAE=19.62;MAF_USDA=16.265
NC_035105.1	2828544	.	C	A	.	.	MAF_USDA=3.39
NC_035105.1	2828601	.	C	T	.	.	MAF_INRAE=6.667;MAF_USDA=14.458
NC_035105.1	2828619	.	G	C	.	.	MAF_USDA=15.254
NC_035105.1	2828748	.	A	C	.	.	MAF_INRAE=8.228;MAF_USDA=4.217
NC_035105.1	2828830	.	T	A	.	.	MAF_USDA=3.333
NC_035105.1	2828864	.	C	T	.	.	MAF_INRAE=20.833;MAF_USDA=5.0
NC_035105.1	2828871	.	G	A	.	.	MAF_INRAE=20.833;MAF_USDA=5.0
NC_035105.1	2828882	.	A	T	.	.	MAF_INRAE=50.0;MAF_USDA=11.905
NC_035105.1	2828888	.	C	T	.	.	MAF_INRAE=47.368;MAF_USDA=2.41
NC_035105.1	2828904	.	G	T	.	.	MAF_INRAE=41.772;MAF_USDA=16.265
NC_035105.1	2829019	.	T	C	.	.	MAF_USDA=15.254
NC_035105.1	2829155	.	G	A	.	.	MAF_INRAE=47.468;MAF_USDA=10.843
NC_035105.1	2829391	.	A	T	.	.	MAF_USDA=18.675
NC_035105.1	2829451	.	T	A	.	.	MAF_USDA=1.695
NC_035105.1	2829452	.	G	T	.	.	MAF_USDA=1.695
NC_035105.1	2829540	.	G	T	.	.	MAF_USDA=42.169
NC_035105.1	2829659	.	T	G	.	.	MAF_USDA=1.695
NC_035105.1	2829770	.	C	A	.	.	MAF_USDA=16.265
NC_035105.1	2829817	.	G	A	.	.	MAF_USDA=40.361
NC_035105.1	2829872	.	A	G	.	.	MAF_USDA=1.724
NC_035105.1	2829879	.	A	T	.	.	MAF_USDA=2.586
NC_035105.1	2829935	.	T	A	.	.	MAF_USDA=18.644
NC_035105.1	2829980	.	T	G	.	.	MAF_USDA=1.695
NC_035105.1	2830021	.	A	G	.	.	MAF_USDA=9.639
NC_035105.1	2830115	.	G	A	.	.	MAF_USDA=8.434
NC_035105.1	2830159	.	A	G	.	.	MAF_USDA=4.237
NC_035105.1	2830193	.	T	C	.	.	MAF_USDA=13.855
NC_035105.1	2830200	.	T	A	.	.	MAF_USDA=4.237
NC_035105.1	2830269	.	G	T	.	.	MAF_USDA=4.237
NC_035105.1	2830387	.	T	C	.	.	MAF_USDA=18.644
NC_035105.1	2830431	.	A	G	.	.	MAF_USDA=3.279
NC_035105.1	2830460	.	A	T	.	.	MAF_USDA=47.917
NC_035105.1	2830563	.	T	C	.	.	MAF_USDA=5.738
NC_035105.1	2830571	.	A	G	.	.	MAF_INRAE=7.5;MAF_USDA=44.118
NC_035105.1	2830579	.	C	A	.	.	MAF_INRAE=21.667;MAF_USDA=4.098
NC_035105.1	2830644	.	C	A	.	.	MAF_INRAE=6.667;MAF_USDA=14.118
NC_035105.1	2830729	.	A	T	.	.	MAF_USDA=1.639
NC_035105.1	2830791	.	C	T	.	.	MAF_USDA=5.882
NC_035105.1	2830884	.	G	T	.	.	MAF_USDA=4.918
NC_035105.1	2830978	.	C	A	.	.	MAF_USDA=5.0
NC_035105.1	2831037	.	C	T	.	.	MAF_INRAE=8.228;MAF_USDA=21.429
NC_035105.1	2831271	.	G	T	.	.	MAF_USDA=4.098
NC_035105.1	2831312	.	C	T	.	.	MAF_INRAE=46.835;MAF_USDA=25.294
NC_035105.1	2831334	.	A	C	.	.	MAF_INRAE=46.835;MAF_USDA=25.882
NC_035105.1	2831539	.	A	C	.	.	MAF_USDA=45.882
NC_035105.1	2831693	.	C	G	.	.	MAF_USDA=4.918
NC_035105.1	2831794	.	G	A	.	.	MAF_INRAE=5.833;MAF_USDA=13.529
NC_035105.1	2831906	.	A	T	.	.	MAF_INRAE=8.228;MAF_USDA=15.574
NC_035105.1	2832018	.	T	G	.	.	MAF_USDA=1.639
NC_035105.1	2832020	.	T	G	.	.	MAF_INRAE=8.228;MAF_USDA=4.098
NC_035105.1	2832065	.	C	T	.	.	MAF_USDA=3.279
NC_035105.1	2832093	.	T	C	.	.	MAF_USDA=4.098
NC_035105.1	2832147	.	C	T	.	.	MAF_USDA=3.279
NC_035105.1	2832148	.	T	A	.	.	MAF_USDA=3.279
NC_035105.1	2832152	.	T	C	.	.	MAF_INRAE=8.228;MAF_USDA=9.016
NC_035105.1	2832267	.	A	T	.	.	MAF_INRAE=15.789;MAF_USDA=7.377
NC_035105.1	2832368	.	T	C	.	.	MAF_INRAE=47.468;MAF_USDA=25.882
NC_035105.1	2832385	.	G	T	.	.	MAF_USDA=4.918
NC_035105.1	2832447	.	C	T	.	.	MAF_USDA=4.118
NC_035105.1	2832469	.	T	C	.	.	MAF_USDA=45.294
NC_035105.1	2832547	.	C	T	.	.	MAF_USDA=43.75
NC_035105.1	2832560	.	C	A	.	.	MAF_INRAE=48.101;MAF_USDA=12.353
NC_035105.1	2832601	.	A	G	.	.	MAF_USDA=2.459
NC_035105.1	2832631	.	G	A	.	.	MAF_USDA=4.918
NC_035105.1	2832632	.	C	T	.	.	MAF_USDA=4.918
NC_035105.1	2832651	.	G	A	.	.	MAF_INRAE=29.747;MAF_USDA=5.294
NC_035105.1	2832659	.	T	G	.	.	MAF_INRAE=5.0
NC_035105.1	2832717	.	T	A	.	.	MAF_USDA=1.639
NC_035105.1	2832726	.	C	T	.	.	MAF_USDA=5.738
NC_035105.1	2832741	.	C	G	.	.	MAF_USDA=6.471
NC_035105.1	2832796	.	A	C	.	.	MAF_INRAE=48.101;MAF_USDA=14.706
NC_035105.1	2832848	.	C	T	.	.	MAF_USDA=4.098
NC_035105.1	2832886	.	C	A	.	.	MAF_INRAE=47.368;MAF_USDA=5.294
NC_035105.1	2832977	.	A	G	.	.	MAF_USDA=4.098
NC_035105.1	2833108	.	C	T	.	.	MAF_USDA=4.098
NC_035105.1	2833144	.	C	T	.	.	MAF_USDA=3.529
NC_035105.1	2833218	.	A	T	.	.	MAF_USDA=3.279
NC_035105.1	2833314	.	T	A	.	.	MAF_USDA=5.738
NC_035105.1	2833682	.	G	A	.	.	MAF_USDA=9.016
NC_035105.1	2833824	.	C	T	.	.	MAF_INRAE=8.228;MAF_USDA=13.934
NC_035105.1	2833981	.	C	T	.	.	MAF_USDA=45.833
NC_035105.1	2833987	.	G	A	.	.	MAF_INRAE=46.835;MAF_USDA=25.294
NC_035105.1	2834245	.	C	A	.	.	MAF_USDA=4.098
NC_035105.1	2834287	.	C	T	.	.	MAF_USDA=3.279
NC_035105.1	2834361	.	A	C	.	.	MAF_INRAE=8.228;MAF_USDA=15.833
NC_035105.1	2834401	.	A	C	.	.	MAF_INRAE=46.835;MAF_USDA=24.706
NC_035105.1	2834492	.	G	A	.	.	MAF_INRAE=44.737;MAF_USDA=42.857
NC_035105.1	2834562	.	C	T	.	.	MAF_USDA=29.167
NC_035105.1	2834600	.	G	T	.	.	MAF_USDA=2.459
NC_035105.1	2834612	.	C	T	.	.	MAF_INRAE=31.013;MAF_USDA=45.882
NC_035105.1	2834740	.	A	G	.	.	MAF_INRAE=46.835;MAF_USDA=26.471
NC_035105.1	2834764	.	G	A	.	.	MAF_INRAE=29.747;MAF_USDA=4.706
NC_035105.1	2834912	.	T	C	.	.	MAF_INRAE=46.835;MAF_USDA=25.882
NC_035105.1	2834987	.	C	A	.	.	MAF_INRAE=12.5
NC_035105.1	2835018	.	G	T	.	.	MAF_USDA=6.471
NC_035105.1	2835026	.	G	A	.	.	MAF_INRAE=46.835;MAF_USDA=26.471
NC_035105.1	2835145	.	G	A	.	.	MAF_INRAE=48.101;MAF_USDA=12.353
NC_035105.1	2835245	.	G	T	.	.	MAF_USDA=5.738
NC_035105.1	2835344	.	G	T	.	.	MAF_INRAE=29.747;MAF_USDA=5.294
NC_035105.1	2835427	.	C	T	.	.	MAF_USDA=4.098
NC_035105.1	2835493	.	G	T	.	.	MAF_USDA=4.918
NC_035105.1	2835495	.	T	A	.	.	MAF_INRAE=37.975;MAF_USDA=28.824
NC_035105.1	2835752	.	A	G	.	.	MAF_INRAE=8.861;MAF_USDA=4.098
NC_035105.1	2835757	.	G	C	.	.	MAF_USDA=30.0
NC_035105.1	2835770	.	C	T	.	.	MAF_INRAE=8.861;MAF_USDA=4.098
NC_035105.1	2835797	.	T	G	.	.	MAF_USDA=4.098
NC_035105.1	2835804	.	G	A	.	.	MAF_USDA=6.471
NC_035105.1	2835817	.	A	G	.	.	MAF_USDA=2.459
NC_035105.1	2835827	.	A	T	.	.	MAF_USDA=50.0
NC_035105.1	2835854	.	C	A	.	.	MAF_INRAE=8.861;MAF_USDA=7.377
NC_035105.1	2835920	.	C	A	.	.	MAF_USDA=4.098
NC_035105.1	2835961	.	A	G	.	.	MAF_INRAE=26.316;MAF_USDA=20.588
NC_035105.1	2835977	.	C	T	.	.	MAF_INRAE=26.316;MAF_USDA=33.333
NC_035105.1	2835985	.	C	T	.	.	MAF_INRAE=26.316;MAF_USDA=33.333
NC_035105.1	2835991	.	C	T	.	.	MAF_INRAE=43.333;MAF_USDA=35.417
NC_035105.1	2835992	.	G	C	.	.	MAF_INRAE=9.494;MAF_USDA=6.557
NC_035105.1	2836017	.	G	A	.	.	MAF_INRAE=50.0;MAF_USDA=16.471
NC_035105.1	2836040	.	T	C	.	.	MAF_INRAE=31.013
NC_035105.1	2836041	.	G	A	.	.	MAF_INRAE=23.333
NC_035105.1	2836044	.	A	G	.	.	MAF_INRAE=23.333
NC_035105.1	2836056	.	G	A	.	.	MAF_USDA=1.639
NC_035105.1	2836076	.	G	A	.	.	MAF_INRAE=17.089;MAF_USDA=29.508
NC_035105.1	2836078	.	C	T	.	.	MAF_INRAE=22.5;MAF_USDA=48.824
NC_035105.1	2836221	.	A	T	.	.	MAF_USDA=6.471
NC_035105.1	2836266	.	A	C	.	.	MAF_INRAE=38.608;MAF_USDA=28.235
NC_035105.1	2836360	.	G	T	.	.	MAF_INRAE=30.38;MAF_USDA=33.333
NC_035105.1	2836574	.	G	T	.	.	MAF_INRAE=15.789;MAF_USDA=17.213
NC_035105.1	2836598	.	T	G	.	.	MAF_USDA=45.882
NC_035105.1	2836696	.	G	C	.	.	MAF_USDA=1.639
NC_035105.1	2836893	.	C	T	.	.	MAF_USDA=3.279
NC_035105.1	2837112	.	G	T	.	.	MAF_USDA=6.471
NC_035105.1	2837268	.	A	G	.	.	MAF_INRAE=29.747;MAF_USDA=33.333
NC_035105.1	2837310	.	A	G	.	.	MAF_USDA=10.417
NC_035105.1	2837464	.	A	G	.	.	MAF_INRAE=38.608;MAF_USDA=29.412
NC_035105.1	2837564	.	C	A	.	.	MAF_USDA=2.459
NC_035105.1	2837625	.	G	C	.	.	MAF_INRAE=30.38;MAF_USDA=48.824
NC_035105.1	2837654	.	C	T	.	.	MAF_INRAE=47.368
NC_035105.1	2837658	.	C	T	.	.	MAF_INRAE=23.333
NC_035105.1	2837681	.	A	T	.	.	MAF_INRAE=30.38;MAF_USDA=40.0
NC_035105.1	2837801	.	C	A	.	.	MAF_USDA=4.098
NC_035105.1	2837812	.	A	G	.	.	MAF_USDA=1.639
NC_035105.1	2837841	.	G	A	.	.	MAF_USDA=4.118
NC_035105.1	2837919	.	C	A	.	.	MAF_USDA=4.918
NC_035105.1	2839251	.	A	G	.	.	MAF_USDA=16.667
NC_035105.1	2839347	.	G	A	.	.	MAF_USDA=4.098
NC_035105.1	2839359	.	T	G	.	.	MAF_USDA=13.333
NC_035105.1	2839429	.	C	T	.	.	MAF_USDA=5.0
NC_035105.1	2839546	.	G	C	.	.	MAF_USDA=4.098
NC_035105.1	2839555	.	G	A	.	.	MAF_INRAE=48.101;MAF_USDA=12.353
NC_035105.1	2839600	.	G	T	.	.	MAF_USDA=3.279
NC_035105.1	2839612	.	T	C	.	.	MAF_USDA=4.918
NC_035105.1	2839690	.	A	G	.	.	MAF_USDA=5.738
NC_035105.1	2839734	.	G	T	.	.	MAF_INRAE=29.747;MAF_USDA=5.294
NC_035105.1	2839795	.	A	C	.	.	MAF_INRAE=29.747;MAF_USDA=44.118
NC_035105.1	2839849	.	C	T	.	.	MAF_USDA=4.098
NC_035105.1	2839886	.	A	G	.	.	MAF_USDA=5.882
NC_035105.1	2839908	.	A	G	.	.	MAF_INRAE=30.38;MAF_USDA=48.824
NC_035105.1	2839967	.	A	C	.	.	MAF_USDA=2.459
NC_035105.1	2839999	.	A	T	.	.	MAF_USDA=2.459
NC_035105.1	2840115	.	C	G	.	.	MAF_USDA=1.639
NC_035105.1	2840128	.	C	T	.	.	MAF_INRAE=13.333;MAF_USDA=4.098
NC_035105.1	2840150	.	C	T	.	.	MAF_INRAE=8.228;MAF_USDA=15.574
NC_035105.1	2840371	.	A	G	.	.	MAF_INRAE=29.747;MAF_USDA=48.824
NC_035105.1	2840562	.	A	T	.	.	MAF_INRAE=29.114;MAF_USDA=4.706
NC_035105.1	2840619	.	T	C	.	.	MAF_USDA=45.882
NC_035105.1	2840641	.	T	G	.	.	MAF_INRAE=29.747;MAF_USDA=44.706
NC_035105.1	2840721	.	T	A	.	.	MAF_USDA=4.098
NC_035105.1	2840883	.	C	T	.	.	MAF_USDA=15.574
NC_035105.1	2840934	.	A	T	.	.	MAF_USDA=8.824
NC_035105.1	2841121	.	T	C	.	.	MAF_INRAE=29.747;MAF_USDA=6.548
NC_035105.1	2841235	.	C	A	.	.	MAF_USDA=10.417
NC_035105.1	2841404	.	T	A	.	.	MAF_INRAE=38.608;MAF_USDA=29.412
NC_035105.1	2841491	.	G	T	.	.	MAF_INRAE=38.608;MAF_USDA=29.412
NC_035105.1	2841492	.	C	T	.	.	MAF_USDA=4.098
NC_035105.1	2841528	.	A	T	.	.	MAF_INRAE=10.0
NC_035105.1	2841627	.	G	C	.	.	MAF_INRAE=8.228;MAF_USDA=17.213
NC_035105.1	2841667	.	G	A	.	.	MAF_INRAE=8.228;MAF_USDA=16.393
NC_035105.1	2841700	.	C	T	.	.	MAF_INRAE=8.228;MAF_USDA=18.033
NC_035105.1	2841755	.	G	C	.	.	MAF_USDA=5.738
NC_035105.1	2841915	.	G	A	.	.	MAF_USDA=47.917
NC_035105.1	2841956	.	G	A	.	.	MAF_INRAE=30.38;MAF_USDA=40.588
NC_035105.1	2842003	.	C	A	.	.	MAF_USDA=4.098
NC_035105.1	2842005	.	G	T	.	.	MAF_USDA=4.098
NC_035105.1	2842056	.	T	C	.	.	MAF_USDA=5.738
NC_035105.1	2842074	.	C	A	.	.	MAF_INRAE=6.667;MAF_USDA=13.529
NC_035105.1	2842172	.	A	C	.	.	MAF_USDA=36.471
NC_035105.1	2842175	.	G	T	.	.	MAF_USDA=47.917
NC_035105.1	2842216	.	C	G	.	.	MAF_INRAE=6.667;MAF_USDA=13.529
NC_035105.1	2842347	.	G	T	.	.	MAF_USDA=47.917
NC_035105.1	2842399	.	C	T	.	.	MAF_USDA=1.176
NC_035105.1	2842439	.	G	C	.	.	MAF_INRAE=29.747;MAF_USDA=48.824
NC_035105.1	2842492	.	G	A	.	.	MAF_INRAE=43.038;MAF_USDA=15.882
NC_035105.1	2842513	.	G	T	.	.	MAF_INRAE=6.667;MAF_USDA=13.529
NC_035105.1	2842775	.	A	C	.	.	MAF_USDA=5.738
NC_035105.1	2842801	.	A	C	.	.	MAF_USDA=4.918
NC_035105.1	2842945	.	T	C	.	.	MAF_USDA=5.738
NC_035105.1	2842946	.	T	A	.	.	MAF_INRAE=34.81;MAF_USDA=38.235
NC_035105.1	2842951	.	A	G	.	.	MAF_USDA=3.279
NC_035105.1	2843122	.	G	A	.	.	MAF_INRAE=6.667;MAF_USDA=13.529
NC_035105.1	2843131	.	G	C	.	.	MAF_USDA=4.918
NC_035105.1	2843379	.	T	G	.	.	MAF_USDA=1.639
NC_035105.1	2843460	.	G	A	.	.	MAF_INRAE=48.101;MAF_USDA=12.353
NC_035105.1	2843519	.	C	T	.	.	MAF_USDA=4.098
NC_035105.1	2843575	.	G	T	.	.	MAF_USDA=4.098
NC_035105.1	2843600	.	A	T	.	.	MAF_USDA=4.098
NC_035105.1	2843700	.	A	T	.	.	MAF_USDA=43.529
NC_035105.1	2844052	.	T	C	.	.	MAF_USDA=40.588
NC_035105.1	2844085	.	A	C	.	.	MAF_USDA=47.917
NC_035105.1	2844130	.	T	G	.	.	MAF_INRAE=29.747;MAF_USDA=15.294
NC_035105.1	2844638	.	A	C	.	.	MAF_INRAE=29.747;MAF_USDA=4.118
NC_035105.1	2844679	.	G	T	.	.	MAF_USDA=1.176
NC_035105.1	2844836	.	C	T	.	.	MAF_INRAE=47.368;MAF_USDA=2.459
NC_035105.1	2844947	.	C	T	.	.	MAF_USDA=1.639
NC_035105.1	2845108	.	TCATTACTGTTGTCATGGTC	TCATTACTGTTGTCATGGTG	.	.	MAF_USDA=6.25
NC_035105.1	2845202	.	C	T	.	.	MAF_INRAE=31.013;MAF_USDA=5.294
NC_035105.1	2845205	.	T	C	.	.	MAF_INRAE=47.368;MAF_USDA=41.176
NC_035105.1	2845243	.	T	C	.	.	MAF_INRAE=32.911;MAF_USDA=40.0
NC_035105.1	2845269	.	T	C	.	.	MAF_INRAE=47.368;MAF_USDA=40.588
NC_035105.1	2845321	.	A	G	.	.	MAF_USDA=6.471
NC_035105.1	2845915	.	A	T	.	.	MAF_INRAE=29.747;MAF_USDA=42.353
NC_035105.1	2845974	.	G	T	.	.	MAF_USDA=4.918
NC_035105.1	2846000	.	G	A	.	.	MAF_INRAE=29.747;MAF_USDA=46.471
NC_035105.1	2846010	.	G	T	.	.	MAF_USDA=1.667
NC_035105.1	2846201	.	T	G	.	.	MAF_USDA=1.639
NC_035105.1	2846261	.	G	C	.	.	MAF_INRAE=13.291;MAF_USDA=27.869
NC_035105.1	2846314	.	G	T	.	.	MAF_USDA=12.5
NC_035105.1	2846417	.	G	A	.	.	MAF_USDA=1.639
NC_035105.1	2846561	.	C	T	.	.	MAF_USDA=4.098
NC_035105.1	2846615	.	C	G	.	.	MAF_INRAE=50.0;MAF_USDA=32.941
NC_035105.1	2846658	.	G	T	.	.	MAF_USDA=12.5
NC_035105.1	2846757	.	C	T	.	.	MAF_USDA=1.667
NC_035105.1	2847000	.	C	G	.	.	MAF_INRAE=8.228;MAF_USDA=4.098
NC_035105.1	2847068	.	C	A	.	.	MAF_USDA=1.639
NC_035105.1	2847074	.	C	T	.	.	MAF_USDA=5.738
NC_035105.1	2847115	.	A	C	.	.	MAF_INRAE=22.152;MAF_USDA=28.824
NC_035105.1	2847127	.	G	A	.	.	MAF_USDA=47.917
NC_035105.1	2847154	.	G	T	.	.	MAF_USDA=2.459
NC_035105.1	2847294	.	C	A	.	.	MAF_INRAE=22.152;MAF_USDA=50.0
NC_035105.1	2847336	.	C	A	.	.	MAF_USDA=4.098
NC_035105.1	2847356	.	A	C	.	.	MAF_USDA=4.098
NC_035105.1	2847462	.	A	T	.	.	MAF_INRAE=5.0
NC_035105.1	2847586	.	C	T	.	.	MAF_INRAE=29.747;MAF_USDA=33.529
NC_035105.1	2847632	.	A	T	.	.	MAF_USDA=20.492
NC_035105.1	2847645	.	G	A	.	.	MAF_INRAE=6.667;MAF_USDA=13.529
NC_035105.1	2847680	.	A	C,G	.	.	MAF_INRAE=47.368
NC_035105.1	2847735	.	G	A	.	.	MAF_INRAE=15.789;MAF_USDA=7.377
NC_035105.1	2847774	.	A	G	.	.	MAF_USDA=4.118
NC_035105.1	2847838	.	T	G	.	.	MAF_USDA=4.118
NC_035105.1	2847990	.	T	A	.	.	MAF_USDA=10.417
NC_035105.1	2848020	.	T	G	.	.	MAF_USDA=25.0
NC_035105.1	2848111	.	T	G	.	.	MAF_USDA=2.083
NC_035105.1	2848113	.	T	C	.	.	MAF_INRAE=8.861;MAF_USDA=4.098
NC_035105.1	2848114	.	C	A	.	.	MAF_INRAE=47.468;MAF_USDA=31.176
NC_035105.1	2848182	.	A	C	.	.	MAF_USDA=4.098
NC_035105.1	2848278	.	T	G	.	.	MAF_INRAE=29.114;MAF_USDA=30.0
NC_035105.1	2848341	.	C	T	.	.	MAF_USDA=6.471
NC_035105.1	2848352	.	G	A	.	.	MAF_USDA=6.471
NC_035105.1	2848353	.	T	A	.	.	MAF_USDA=6.471
NC_035105.1	2848361	.	A	G	.	.	MAF_USDA=12.5
NC_035105.1	2848367	.	C	A	.	.	MAF_USDA=1.765
NC_035105.1	2848375	.	G	A	.	.	MAF_USDA=6.471
NC_035105.1	2848376	.	T	A	.	.	MAF_USDA=7.647
NC_035105.1	2848388	.	G	T	.	.	MAF_INRAE=34.177
NC_035105.1	2848398	.	G	A	.	.	MAF_USDA=7.647
NC_035105.1	2848399	.	T	A	.	.	MAF_USDA=6.471
NC_035105.1	2848438	.	G	T	.	.	MAF_INRAE=8.228;MAF_USDA=15.574
NC_035105.1	2848481	.	T	C	.	.	MAF_USDA=22.941
NC_035105.1	2848499	.	C	T	.	.	MAF_USDA=4.098
NC_035105.1	2848524	.	G	A	.	.	MAF_USDA=1.639
NC_035105.1	2848585	.	G	T	.	.	MAF_USDA=4.098
NC_035105.1	2848609	.	T	C	.	.	MAF_USDA=1.639
NC_035105.1	2848727	.	A	G	.	.	MAF_USDA=1.639
NC_035105.1	2848732	.	C	A	.	.	MAF_USDA=4.098
NC_035105.1	2848788	.	G	A	.	.	MAF_INRAE=22.152;MAF_USDA=28.235
NC_035105.1	2848789	.	C	T	.	.	MAF_USDA=1.639
NC_035105.1	2848790	.	G	A	.	.	MAF_USDA=2.353
NC_035105.1	2848824	.	C	A	.	.	MAF_INRAE=8.861;MAF_USDA=3.279
NC_035105.1	2848835	.	C	T	.	.	MAF_USDA=1.639
NC_035105.1	2848871	.	G	A	.	.	MAF_INRAE=29.747;MAF_USDA=2.083
NC_035105.1	2848905	.	G	T	.	.	MAF_INRAE=29.747;MAF_USDA=25.294
NC_035105.1	2848934	.	G	T	.	.	MAF_USDA=3.279
NC_035105.1	2848963	.	G	T	.	.	MAF_USDA=2.459
NC_035105.1	2848982	.	T	C	.	.	MAF_USDA=5.738
NC_035105.1	2848983	.	C	T	.	.	MAF_INRAE=13.333
NC_035105.1	2849249	.	G	A	.	.	MAF_USDA=15.294
NC_035105.1	2849338	.	G	A	.	.	MAF_USDA=4.098
NC_035105.1	2849536	.	G	A	.	.	MAF_USDA=4.098
NC_035105.1	2849673	.	G	A	.	.	MAF_INRAE=46.203;MAF_USDA=28.235
NC_035105.1	2849787	.	C	T	.	.	MAF_USDA=4.918
NC_035105.1	2849930	.	T	C	.	.	MAF_INRAE=23.418;MAF_USDA=31.765
NC_035105.1	2850170	.	A	T	.	.	MAF_INRAE=49.367;MAF_USDA=28.824
NC_035105.1	2850183	.	C	T	.	.	MAF_INRAE=19.62;MAF_USDA=14.118
NC_035105.1	2850238	.	A	T	.	.	MAF_INRAE=46.203;MAF_USDA=27.647
NC_035105.1	2850387	.	C	T	.	.	MAF_USDA=1.639
NC_035105.1	2850606	.	C	T	.	.	MAF_USDA=4.918
NC_035105.1	2850754	.	C	T	.	.	MAF_USDA=4.098
NC_035105.1	2850824	.	A	T	.	.	MAF_USDA=1.639
NC_035105.1	2850853	.	A	G	.	.	MAF_USDA=2.459
NC_035105.1	2850923	.	T	G	.	.	MAF_USDA=1.639
NC_035105.1	2850974	.	G	T	.	.	MAF_INRAE=9.167;MAF_USDA=17.647
NC_035105.1	2851044	.	G	A	.	.	MAF_USDA=4.918
NC_035105.1	2851118	.	A	T	.	.	MAF_USDA=1.639
NC_035105.1	2851142	.	C	T	.	.	MAF_USDA=4.098
NC_035105.1	2851186	.	G	A	.	.	MAF_USDA=4.098
NC_035105.1	2851188	.	C	T	.	.	MAF_INRAE=6.667;MAF_USDA=12.941
NC_035105.1	2851255	.	A	G	.	.	MAF_USDA=24.706
NC_035105.1	2851337	.	C	A	.	.	MAF_USDA=15.294
NC_035105.1	2851338	.	A	G	.	.	MAF_USDA=15.294
NC_035105.1	2851351	.	G	A	.	.	MAF_USDA=50.0
NC_035105.1	2851362	.	T	G	.	.	MAF_USDA=50.0
NC_035105.1	2851377	.	G	A	.	.	MAF_USDA=32.609
NC_035105.1	2851455	.	A	T	.	.	MAF_USDA=8.824
NC_035105.1	2851498	.	G	A	.	.	MAF_USDA=47.917
NC_035105.1	2851536	.	A	T	.	.	MAF_INRAE=18.354;MAF_USDA=50.0
NC_035105.1	2851556	.	A	T	.	.	MAF_USDA=15.294
NC_035105.1	2851612	.	G	T	.	.	MAF_USDA=4.098
NC_035105.1	2851619	.	T	G	.	.	MAF_USDA=5.738
NC_035105.1	2851636	.	C	A	.	.	MAF_USDA=6.557
NC_035105.1	2851731	.	G	A	.	.	MAF_USDA=4.098
NC_035105.1	2851739	.	A	G	.	.	MAF_USDA=4.098
NC_035105.1	2851784	.	A	G	.	.	MAF_USDA=1.639
NC_035105.1	2851839	.	G	A	.	.	MAF_USDA=10.417
NC_035105.1	2851892	.	A	G	.	.	MAF_USDA=4.098
NC_035105.1	2851996	.	C	A	.	.	MAF_USDA=2.459
NC_035105.1	2852004	.	G	A	.	.	MAF_INRAE=8.861;MAF_USDA=18.852
NC_035105.1	2852154	.	T	A	.	.	MAF_USDA=1.639
NC_035105.1	2852241	.	C	T	.	.	MAF_INRAE=16.667;MAF_USDA=35.294
NC_035105.1	2852242	.	G	A	.	.	MAF_USDA=4.098
NC_035105.1	2852248	.	T	C	.	.	MAF_USDA=4.098
NC_035105.1	2852249	.	T	C	.	.	MAF_INRAE=6.667;MAF_USDA=1.639
NC_035105.1	2852255	.	C	T	.	.	MAF_USDA=47.917
NC_035105.1	2852258	.	C	T	.	.	MAF_INRAE=47.468;MAF_USDA=12.353
NC_035105.1	2852306	.	T	G	.	.	MAF_INRAE=8.861;MAF_USDA=4.167
NC_035105.1	2852307	.	T	A	.	.	MAF_INRAE=6.667;MAF_USDA=18.452
NC_035105.1	2852651	.	T	C	.	.	MAF_USDA=10.588
NC_035105.1	2852660	.	C	T	.	.	MAF_USDA=2.459
NC_035105.1	2852824	.	A	G	.	.	MAF_INRAE=5.0;MAF_USDA=6.557
NC_035105.1	2852864	.	C	A	.	.	MAF_INRAE=32.911;MAF_USDA=39.412
NC_035105.1	2852865	.	G	A	.	.	MAF_INRAE=26.667;MAF_USDA=38.824
NC_035105.1	2852919	.	G	C	.	.	MAF_USDA=47.917
NC_035105.1	2852947	.	C	G	.	.	MAF_INRAE=4.167
NC_035105.1	2852968	.	G	T	.	.	MAF_USDA=1.639
NC_035105.1	2852984	.	C	A	.	.	MAF_INRAE=5.833;MAF_USDA=2.083
NC_035105.1	2853011	.	G	C	.	.	MAF_INRAE=20.833;MAF_USDA=8.333
NC_035105.1	2853022	.	C	T	.	.	MAF_USDA=2.459
NC_035105.1	2853036	.	A	T	.	.	MAF_USDA=1.639
NC_035105.1	2853060	.	C	T	.	.	MAF_INRAE=8.333;MAF_USDA=3.279
NC_035105.1	2853091	.	T	C	.	.	MAF_INRAE=9.167;MAF_USDA=3.333
NC_035105.1	2853099	.	T	G	.	.	MAF_INRAE=5.833
NC_035105.1	2853322	.	C	A	.	.	MAF_INRAE=1.667;MAF_USDA=1.639
NC_035105.1	2853539	.	G	T	.	.	MAF_USDA=5.738
NC_035105.1	2853558	.	G	A	.	.	MAF_USDA=2.459
NC_035105.1	2853567	.	G	A	.	.	MAF_USDA=1.639
NC_035105.1	2853569	.	C	T	.	.	MAF_USDA=4.918
NC_035105.1	2854497	.	T	G	.	.	MAF_USDA=2.083
NC_035105.1	2854555	.	G	A	.	.	MAF_USDA=50.0
NC_035105.1	2854560	.	A	G	.	.	MAF_USDA=41.667
NC_035105.1	2854635	.	A	C	.	.	MAF_USDA=41.667
NC_035105.1	2854655	.	A	G	.	.	MAF_USDA=8.333
NC_035105.1	2854690	.	A	G	.	.	MAF_USDA=10.417
NC_035105.1	2854725	.	A	G	.	.	MAF_USDA=16.667
NC_035105.1	2854740	.	C	A	.	.	MAF_USDA=22.917
NC_035105.1	2854751	.	T	G	.	.	MAF_USDA=39.583
NC_035105.1	2854775	.	A	C	.	.	MAF_USDA=29.167
NC_035105.1	2854929	.	G	T	.	.	MAF_INRAE=8.861;MAF_USDA=13.934
NC_035105.1	2854991	.	C	T	.	.	MAF_USDA=5.0
NC_035105.1	2855010	.	A	C	.	.	MAF_USDA=4.918
NC_035105.1	2855031	.	C	A	.	.	MAF_USDA=2.941
NC_035105.1	2855092	.	A	T	.	.	MAF_USDA=4.098
NC_035105.1	2855112	.	G	C	.	.	MAF_USDA=2.459
NC_035105.1	2855127	.	A	C	.	.	MAF_USDA=4.918
NC_035105.1	2855190	.	A	T	.	.	MAF_INRAE=47.468;MAF_USDA=8.824
NC_035105.1	2855193	.	C	T	.	.	MAF_INRAE=45.833;MAF_USDA=8.333
NC_035105.1	2855361	.	C	T	.	.	MAF_USDA=4.706
NC_035105.1	2855678	.	C	T	.	.	MAF_USDA=2.459
NC_035105.1	2855712	.	G	A	.	.	MAF_USDA=1.639
NC_035105.1	2855836	.	C	T	.	.	MAF_USDA=1.639
NC_035105.1	2855881	.	A	G	.	.	MAF_INRAE=3.333
NC_035105.1	2855889	.	C	G	.	.	MAF_INRAE=2.5
NC_035105.1	2855897	.	C	A	.	.	MAF_INRAE=2.5
NC_035105.1	2856107	.	A	T	.	.	MAF_INRAE=8.861;MAF_USDA=13.115
NC_035105.1	2856145	.	A	C	.	.	MAF_USDA=1.639
NC_035105.1	2856335	.	T	C	.	.	MAF_INRAE=6.667;MAF_USDA=8.333
NC_035105.1	2856377	.	C	T	.	.	MAF_USDA=6.548
NC_035105.1	2856416	.	T	C	.	.	MAF_USDA=47.917
NC_035105.1	2856425	.	T	A	.	.	MAF_USDA=3.333
NC_035105.1	2856458	.	T	C	.	.	MAF_USDA=8.824
NC_035105.1	2856590	.	C	A	.	.	MAF_USDA=15.574
NC_035105.1	2856981	.	C	A	.	.	MAF_USDA=39.583
NC_035105.1	2857014	.	G	T	.	.	MAF_USDA=1.639
NC_035105.1	2857114	.	T	C	.	.	MAF_USDA=12.353
NC_035105.1	2857176	.	T	C	.	.	MAF_INRAE=47.468;MAF_USDA=33.333
NC_035105.1	2857186	.	C	T	.	.	MAF_INRAE=47.468;MAF_USDA=8.824
NC_035105.1	2857224	.	A	C	.	.	MAF_USDA=7.377
NC_035105.1	2857252	.	A	T	.	.	MAF_INRAE=29.747;MAF_USDA=13.529
NC_035105.1	2857260	.	G	A	.	.	MAF_INRAE=29.747;MAF_USDA=5.882
NC_035105.1	2857274	.	C	A	.	.	MAF_USDA=1.639
NC_035105.1	2857320	.	T	A	.	.	MAF_INRAE=5.833;MAF_USDA=2.083
NC_035105.1	2857331	.	C	A	.	.	MAF_USDA=2.083
NC_035105.1	2857386	.	C	A	.	.	MAF_USDA=3.279
NC_035105.1	2857486	.	G	T	.	.	MAF_INRAE=46.835;MAF_USDA=8.824
NC_035105.1	2857503	.	G	T	.	.	MAF_INRAE=29.747
NC_035105.1	2857540	.	A	G	.	.	MAF_INRAE=30.0
NC_035105.1	2857541	.	C	T	.	.	MAF_INRAE=10.0;MAF_USDA=3.279
NC_035105.1	2857542	.	G	T	.	.	MAF_INRAE=30.833
NC_035105.1	2857545	.	G	A	.	.	MAF_INRAE=32.5
NC_035105.1	2857549	.	A	G	.	.	MAF_INRAE=34.167
NC_035105.1	2857555	.	A	C	.	.	MAF_INRAE=35.0
NC_035105.1	2857564	.	T	C	.	.	MAF_INRAE=39.167
NC_035105.1	2857574	.	G	T	.	.	MAF_INRAE=39.167
NC_035105.1	2857591	.	C	G	.	.	MAF_USDA=1.639
NC_035105.1	2857639	.	A	C	.	.	MAF_USDA=45.833
NC_035105.1	2857640	.	G	C	.	.	MAF_USDA=45.833
NC_035105.1	2857723	.	A	T	.	.	MAF_USDA=4.918
NC_035105.1	2857811	.	A	G	.	.	MAF_USDA=2.083
NC_035105.1	2857853	.	G	A	.	.	MAF_USDA=5.833
NC_035105.1	2857952	.	C	A	.	.	MAF_USDA=12.805
NC_035105.1	2858011	.	C	G	.	.	MAF_USDA=25.0
NC_035105.1	2858017	.	T	C	.	.	MAF_INRAE=15.789
NC_035105.1	2858018	.	G	T	.	.	MAF_USDA=2.083
NC_035105.1	2858946	.	G	T	.	.	MAF_USDA=33.133
NC_035105.1	2858952	.	G	A	.	.	MAF_USDA=32.53
NC_035105.1	2858964	.	C	A	.	.	MAF_USDA=33.735
NC_035105.1	2859100	.	T	C	.	.	MAF_USDA=3.279
NC_035105.1	2859193	.	G	A	.	.	MAF_INRAE=6.667;MAF_USDA=12.941
NC_035105.1	2859316	.	C	T	.	.	MAF_USDA=16.667
NC_035105.1	2859358	.	T	A	.	.	MAF_INRAE=7.5;MAF_USDA=1.667
NC_035105.1	2859392	.	A	G	.	.	MAF_INRAE=47.468;MAF_USDA=24.706
NC_035105.1	2859497	.	A	T	.	.	MAF_USDA=5.738
NC_035105.1	2859503	.	G	T	.	.	MAF_USDA=47.917
NC_035105.1	2859525	.	C	T	.	.	MAF_USDA=7.059
NC_035105.1	2859541	.	T	C	.	.	MAF_USDA=4.098
NC_035105.1	2859599	.	C	A	.	.	MAF_INRAE=29.114;MAF_USDA=5.882
NC_035105.1	2859813	.	A	G	.	.	MAF_USDA=10.417
NC_035105.1	2859918	.	C	T	.	.	MAF_USDA=6.471
NC_035105.1	2860065	.	A	G	.	.	MAF_USDA=4.098
NC_035105.1	2860097	.	C	T	.	.	MAF_USDA=4.098
NC_035105.1	2860108	.	A	G	.	.	MAF_INRAE=6.667;MAF_USDA=1.639
NC_035105.1	2860162	.	T	G	.	.	MAF_USDA=4.098
NC_035105.1	2860176	.	G	T	.	.	MAF_USDA=4.098
NC_035105.1	2860186	.	A	T	.	.	MAF_USDA=4.098
NC_035105.1	2860220	.	T	G	.	.	MAF_USDA=2.353
NC_035105.1	2860251	.	A	C	.	.	MAF_INRAE=49.367;MAF_USDA=24.118
NC_035105.1	2860333	.	C	A	.	.	MAF_USDA=15.574
NC_035105.1	2860345	.	G	A	.	.	MAF_USDA=16.393
NC_035105.1	2860351	.	C	A	.	.	MAF_USDA=4.098
NC_035105.1	2860397	.	C	T	.	.	MAF_USDA=2.459
NC_035105.1	2860455	.	C	T	.	.	MAF_USDA=4.098
NC_035105.1	2860516	.	G	T	.	.	MAF_USDA=1.639
NC_035105.1	2860522	.	A	G	.	.	MAF_INRAE=15.789;MAF_USDA=6.557
NC_035105.1	2860588	.	T	C	.	.	MAF_USDA=4.918
NC_035105.1	2860615	.	C	T	.	.	MAF_INRAE=5.0;MAF_USDA=1.667
NC_035105.1	2860782	.	T	C	.	.	MAF_INRAE=5.833;MAF_USDA=12.941
NC_035105.1	2860787	.	G	T	.	.	MAF_INRAE=5.833;MAF_USDA=12.941
NC_035105.1	2860792	.	A	G	.	.	MAF_INRAE=6.667;MAF_USDA=12.353
NC_035105.1	2861001	.	C	A	.	.	MAF_USDA=4.918
NC_035105.1	2861039	.	G	A	.	.	MAF_USDA=7.377
NC_035105.1	2861111	.	G	T	.	.	MAF_USDA=2.459
NC_035105.1	2861389	.	A	T	.	.	MAF_USDA=4.918
NC_035105.1	2861420	.	T	A	.	.	MAF_USDA=4.098
NC_035105.1	2861432	.	C	A	.	.	MAF_INRAE=47.468;MAF_USDA=25.882
NC_035105.1	2861571	.	T	C	.	.	MAF_USDA=18.235
NC_035105.1	2861628	.	T	A	.	.	MAF_INRAE=13.333
NC_035105.1	2861652	.	A	G	.	.	MAF_USDA=4.098
NC_035105.1	2861756	.	T	C	.	.	MAF_INRAE=8.228;MAF_USDA=13.934
NC_035105.1	2861810	.	G	A	.	.	MAF_INRAE=8.861;MAF_USDA=3.279
NC_035105.1	2861833	.	C	G	.	.	MAF_USDA=47.917
NC_035105.1	2861920	.	A	T	.	.	MAF_INRAE=6.667;MAF_USDA=12.941
NC_035105.1	2861940	.	C	T	.	.	MAF_USDA=4.098
NC_035105.1	2862010	.	C	G	.	.	MAF_INRAE=29.747;MAF_USDA=4.706
NC_035105.1	2862018	.	C	T	.	.	MAF_USDA=4.098
NC_035105.1	2862069	.	G	A	.	.	MAF_INRAE=29.747;MAF_USDA=6.471
NC_035105.1	2862093	.	C	T	.	.	MAF_USDA=4.098
NC_035105.1	2862217	.	C	A	.	.	MAF_USDA=4.098
NC_035105.1	2862305	.	G	A	.	.	MAF_USDA=7.059
NC_035105.1	2862308	.	G	A	.	.	MAF_USDA=4.918
NC_035105.1	2862562	.	C	T	.	.	MAF_USDA=7.059
NC_035105.1	2862596	.	G	A	.	.	MAF_USDA=4.098
NC_035105.1	2862640	.	T	A	.	.	MAF_INRAE=47.468;MAF_USDA=12.353
NC_035105.1	2862653	.	T	G	.	.	MAF_INRAE=47.468;MAF_USDA=8.824
NC_035105.1	2862691	.	A	C	.	.	MAF_INRAE=29.747;MAF_USDA=25.294
NC_035105.1	2862831	.	C	T	.	.	MAF_INRAE=8.861;MAF_USDA=4.098
NC_035105.1	2862838	.	G	A	.	.	MAF_USDA=2.459
NC_035105.1	2862841	.	G	A	.	.	MAF_USDA=1.176
NC_035105.1	2862964	.	A	C	.	.	MAF_USDA=5.738
NC_035105.1	2862979	.	G	A	.	.	MAF_USDA=4.918
NC_035105.1	2863149	.	C	T	.	.	MAF_USDA=5.738
NC_035105.1	2863211	.	G	A	.	.	MAF_USDA=7.377
NC_035105.1	2863214	.	C	A	.	.	MAF_INRAE=29.747;MAF_USDA=6.471
NC_035105.1	2863299	.	C	T	.	.	MAF_USDA=1.639
NC_035105.1	2863335	.	A	T	.	.	MAF_USDA=4.918
NC_035105.1	2863408	.	C	T	.	.	MAF_INRAE=47.468;MAF_USDA=12.353
NC_035105.1	2863452	.	A	G	.	.	MAF_USDA=4.098
NC_035105.1	2863665	.	C	A	.	.	MAF_INRAE=22.5
NC_035105.1	2863681	.	T	C	.	.	MAF_INRAE=6.667;MAF_USDA=14.706
NC_035105.1	2863736	.	A	G	.	.	MAF_USDA=5.738
NC_035105.1	2863740	.	A	T	.	.	MAF_USDA=30.328
NC_035105.1	2863747	.	A	T	.	.	MAF_INRAE=22.785;MAF_USDA=3.279
NC_035105.1	2868616	.	T	C	.	.	MAF_USDA=3.333
NC_035105.1	2868855	.	T	G	.	.	MAF_INRAE=29.747;MAF_USDA=31.765
NC_035105.1	2868940	.	T	A	.	.	MAF_INRAE=8.861;MAF_USDA=4.098
NC_035105.1	2868945	.	C	G	.	.	MAF_USDA=5.738
NC_035105.1	2869155	.	G	A	.	.	MAF_USDA=4.098
NC_035105.1	2869156	.	G	A	.	.	MAF_USDA=6.471
NC_035105.1	2869224	.	G	T	.	.	MAF_USDA=1.176
NC_035105.1	2869410	.	T	G	.	.	MAF_USDA=5.882
NC_035105.1	2869427	.	G	T	.	.	MAF_USDA=10.417
NC_035105.1	2869532	.	G	A	.	.	MAF_USDA=2.353
NC_035105.1	2869555	.	G	T	.	.	MAF_USDA=4.918
NC_035105.1	2869624	.	C	T	.	.	MAF_INRAE=17.089;MAF_USDA=22.131
NC_035105.1	2869664	.	C	T	.	.	MAF_USDA=5.882
NC_035105.1	2869695	.	T	G	.	.	MAF_USDA=7.377
NC_035105.1	2869705	.	T	A	.	.	MAF_USDA=2.459
NC_035105.1	2869925	.	G	C	.	.	MAF_INRAE=29.114;MAF_USDA=6.471
NC_035105.1	2869960	.	G	A	.	.	MAF_USDA=3.279
NC_035105.1	2869970	.	G	C	.	.	MAF_USDA=4.918
NC_035105.1	2870061	.	C	T	.	.	MAF_USDA=1.639
NC_035105.1	2870074	.	C	A	.	.	MAF_USDA=2.459
NC_035105.1	2870104	.	A	T	.	.	MAF_INRAE=29.747;MAF_USDA=37.647
NC_035105.1	2870137	.	G	C	.	.	MAF_USDA=4.918
NC_035105.1	2870147	.	A	T	.	.	MAF_USDA=24.706
NC_035105.1	2870192	.	A	C	.	.	MAF_USDA=1.639
NC_035105.1	2870245	.	G	A	.	.	MAF_USDA=4.918
NC_035105.1	2870255	.	G	A	.	.	MAF_USDA=4.918
NC_035105.1	2870280	.	C	T	.	.	MAF_USDA=4.098
NC_035105.1	2870459	.	T	G	.	.	MAF_USDA=15.574
NC_035105.1	2870673	.	C	T	.	.	MAF_USDA=5.882
NC_035105.1	2870706	.	G	T	.	.	MAF_USDA=4.706
NC_035105.1	2870718	.	T	A	.	.	MAF_USDA=4.918
NC_035105.1	2870744	.	C	T	.	.	MAF_USDA=2.381
NC_035105.1	2870789	.	G	A	.	.	MAF_USDA=5.738
NC_035105.1	2870834	.	A	T	.	.	MAF_USDA=4.918
NC_035105.1	2870836	.	G	A	.	.	MAF_USDA=7.377
NC_035105.1	2870847	.	C	T	.	.	MAF_USDA=8.235
NC_035105.1	2870978	.	T	C	.	.	MAF_USDA=4.098
NC_035105.1	2870998	.	G	A	.	.	MAF_INRAE=29.747;MAF_USDA=6.471
NC_035105.1	2871081	.	G	T	.	.	MAF_USDA=4.098
NC_035105.1	2871088	.	G	A	.	.	MAF_USDA=4.098
NC_035105.1	2871092	.	G	A	.	.	MAF_USDA=2.459
NC_035105.1	2871225	.	C	A	.	.	MAF_USDA=4.098
NC_035105.1	2871266	.	C	T	.	.	MAF_USDA=4.098
NC_035105.1	2871310	.	G	A	.	.	MAF_USDA=6.471
NC_035105.1	2871339	.	C	A	.	.	MAF_INRAE=8.861;MAF_USDA=4.098
NC_035105.1	2871366	.	T	C	.	.	MAF_USDA=5.0
NC_035105.1	2871418	.	G	T	.	.	MAF_USDA=6.557
NC_035105.1	2871438	.	A	G	.	.	MAF_USDA=18.824
NC_035105.1	2871608	.	A	C	.	.	MAF_USDA=1.639
NC_035105.1	2871816	.	T	G	.	.	MAF_USDA=4.918
NC_035105.1	2871823	.	G	C	.	.	MAF_USDA=3.279
NC_035105.1	2871838	.	T	C	.	.	MAF_USDA=1.639
NC_035105.1	2871892	.	A	C	.	.	MAF_INRAE=29.747;MAF_USDA=31.765
NC_035105.1	2871990	.	T	C	.	.	MAF_INRAE=8.861;MAF_USDA=4.098
NC_035105.1	2872080	.	G	T	.	.	MAF_USDA=6.557
NC_035105.1	2872086	.	A	C	.	.	MAF_USDA=4.918
NC_035105.1	2872345	.	T	C	.	.	MAF_USDA=4.098
NC_035105.1	2872374	.	T	A	.	.	MAF_USDA=4.098
NC_035105.1	2872431	.	A	C	.	.	MAF_INRAE=30.38;MAF_USDA=44.118
NC_035105.1	2872455	.	T	G	.	.	MAF_USDA=4.918
NC_035105.1	2872510	.	T	C	.	.	MAF_USDA=4.918
NC_035105.1	2872519	.	C	T	.	.	MAF_USDA=2.459
NC_035105.1	2872534	.	C	T	.	.	MAF_INRAE=8.861;MAF_USDA=15.574
NC_035105.1	2872612	.	T	G	.	.	MAF_INRAE=29.747;MAF_USDA=6.471
NC_035105.1	2872647	.	G	A	.	.	MAF_INRAE=47.368;MAF_USDA=2.353
NC_035105.1	2872685	.	T	C	.	.	MAF_USDA=5.738
NC_035105.1	2872715	.	A	G	.	.	MAF_USDA=1.639
NC_035105.1	2873110	.	T	G	.	.	MAF_USDA=4.098
NC_035105.1	2873248	.	G	A	.	.	MAF_INRAE=28.481;MAF_USDA=5.294
NC_035105.1	2873525	.	C	G	.	.	MAF_INRAE=17.722;MAF_USDA=21.311
NC_035105.1	2873590	.	A	C	.	.	MAF_USDA=2.459
NC_035105.1	2873705	.	C	T	.	.	MAF_USDA=6.471
NC_035105.1	2873889	.	C	T	.	.	MAF_INRAE=29.747;MAF_USDA=44.706
NC_035105.1	2873894	.	T	A	.	.	MAF_USDA=7.377
NC_035105.1	2873905	.	C	A	.	.	MAF_USDA=4.167
NC_035105.1	2873928	.	G	T	.	.	MAF_USDA=2.459
NC_035105.1	2873949	.	A	T	.	.	MAF_USDA=4.918
NC_035105.1	2874072	.	C	T	.	.	MAF_USDA=14.754
NC_035105.1	2874142	.	G	C	.	.	MAF_USDA=1.639
NC_035105.1	2874239	.	C	T	.	.	MAF_USDA=2.459
NC_035105.1	2874546	.	A	T	.	.	MAF_USDA=5.738
NC_035105.1	2874598	.	C	A	.	.	MAF_USDA=4.098
NC_035105.1	2874670	.	G	C	.	.	MAF_INRAE=29.114;MAF_USDA=4.706
NC_035105.1	2874700	.	G	A	.	.	MAF_USDA=12.5
NC_035105.1	2874725	.	C	T	.	.	MAF_INRAE=1.667;MAF_USDA=31.176
NC_035105.1	2874730	.	G	A	.	.	MAF_INRAE=29.747;MAF_USDA=2.083
NC_035105.1	2874815	.	G	T	.	.	MAF_INRAE=7.595;MAF_USDA=14.167
NC_035105.1	2874876	.	A	T	.	.	MAF_USDA=18.902
NC_035105.1	2874916	.	C	A	.	.	MAF_USDA=8.333
NC_035105.1	2874993	.	C	T	.	.	MAF_USDA=5.882
NC_035105.1	2875495	.	T	C	.	.	MAF_USDA=9.016
NC_035105.1	2875548	.	T	A	.	.	MAF_USDA=4.098
NC_035105.1	2875617	.	C	T	.	.	MAF_USDA=2.459
NC_035105.1	2875678	.	A	T	.	.	MAF_USDA=5.0
NC_035105.1	2875715	.	G	A	.	.	MAF_USDA=4.098
NC_035105.1	2875872	.	G	A	.	.	MAF_USDA=1.639
NC_035105.1	2876019	.	A	G	.	.	MAF_INRAE=5.833
NC_035105.1	2877084	.	G	T	.	.	MAF_USDA=2.083
NC_035105.1	2877107	.	G	T	.	.	MAF_USDA=31.25
NC_035105.1	2877185	.	C	T	.	.	MAF_INRAE=26.316;MAF_USDA=6.25
NC_035105.1	2877309	.	G	C	.	.	MAF_INRAE=17.722
NC_035105.1	2877314	.	C	A	.	.	MAF_INRAE=17.722
NC_035105.1	2877344	.	C	T	.	.	MAF_INRAE=29.747;MAF_USDA=4.167
NC_035105.1	2877398	.	C	T	.	.	MAF_USDA=5.172
NC_035105.1	2877491	.	A	T	.	.	MAF_USDA=2.083
NC_035105.1	2877590	.	G	A	.	.	MAF_INRAE=49.367;MAF_USDA=4.167
NC_035105.1	2877714	.	G	T	.	.	MAF_INRAE=15.789
NC_035105.1	2877832	.	T	A	.	.	MAF_INRAE=6.667
NC_035105.1	2877915	.	A	C	.	.	MAF_USDA=10.417
NC_035105.1	2878080	.	T	C	.	.	MAF_USDA=2.083
NC_035105.1	2878113	.	C	T	.	.	MAF_USDA=3.279
NC_035105.1	2878185	.	A	C	.	.	MAF_USDA=1.639
NC_035105.1	2878237	.	T	C	.	.	MAF_USDA=5.738
NC_035105.1	2878266	.	A	G	.	.	MAF_USDA=18.452
NC_035105.1	2878272	.	A	C	.	.	MAF_USDA=2.459
NC_035105.1	2878360	.	A	T	.	.	MAF_USDA=4.098
NC_035105.1	2878430	.	C	T	.	.	MAF_INRAE=8.228;MAF_USDA=14.754
NC_035105.1	2878533	.	G	A	.	.	MAF_USDA=31.765
NC_035105.1	2878600	.	T	A	.	.	MAF_USDA=9.412
NC_035105.1	2878623	.	G	A	.	.	MAF_USDA=4.098
NC_035105.1	2878636	.	G	A	.	.	MAF_USDA=4.098
NC_035105.1	2878640	.	G	T	.	.	MAF_INRAE=29.747;MAF_USDA=14.583
NC_035105.1	2878649	.	G	A	.	.	MAF_USDA=10.417
NC_035105.1	2878658	.	G	A	.	.	MAF_USDA=5.882
NC_035105.1	2878683	.	G	A	.	.	MAF_USDA=14.754
NC_035105.1	2878708	.	C	T	.	.	MAF_USDA=4.098
NC_035105.1	2878720	.	T	C	.	.	MAF_USDA=1.639
NC_035105.1	2878781	.	G	T	.	.	MAF_INRAE=17.722;MAF_USDA=22.951
NC_035105.1	2878871	.	C	T	.	.	MAF_INRAE=42.405;MAF_USDA=7.059
NC_035105.1	2878874	.	G	A	.	.	MAF_USDA=4.918
NC_035105.1	2878893	.	A	G	.	.	MAF_USDA=2.083
NC_035105.1	2879073	.	G	A	.	.	MAF_USDA=4.098
NC_035105.1	2879123	.	T	G	.	.	MAF_USDA=4.918
NC_035105.1	2879152	.	G	A	.	.	MAF_USDA=4.098
NC_035105.1	2879170	.	G	A	.	.	MAF_USDA=5.738
NC_035105.1	2879192	.	C	T	.	.	MAF_USDA=7.059
NC_035105.1	2879215	.	A	C	.	.	MAF_USDA=12.5
NC_035105.1	2879284	.	A	T	.	.	MAF_USDA=7.059
NC_035105.1	2879338	.	G	T	.	.	MAF_USDA=2.459
NC_035105.1	2879493	.	G	A	.	.	MAF_INRAE=30.38;MAF_USDA=37.059
NC_035105.1	2879508	.	C	T	.	.	MAF_USDA=7.059
NC_035105.1	2879548	.	T	A	.	.	MAF_INRAE=30.38;MAF_USDA=31.176
NC_035105.1	2879552	.	T	G	.	.	MAF_INRAE=16.667;MAF_USDA=23.77
NC_035105.1	2879682	.	G	T	.	.	MAF_USDA=4.098
NC_035105.1	2879727	.	A	C	.	.	MAF_USDA=4.098
NC_035105.1	2879729	.	A	T	.	.	MAF_INRAE=29.747;MAF_USDA=6.471
NC_035105.1	2879804	.	G	C	.	.	MAF_USDA=13.934
NC_035105.1	2879901	.	C	A	.	.	MAF_USDA=2.353
NC_035105.1	2879912	.	A	T	.	.	MAF_USDA=1.667
NC_035105.1	2879913	.	G	T	.	.	MAF_USDA=1.667
NC_035105.1	2880005	.	T	A	.	.	MAF_INRAE=6.667;MAF_USDA=8.333
NC_035105.1	2880022	.	A	C	.	.	MAF_INRAE=6.667;MAF_USDA=14.118
NC_035105.1	2880023	.	G	T	.	.	MAF_USDA=5.882
NC_035105.1	2880057	.	A	T	.	.	MAF_INRAE=29.747;MAF_USDA=4.118
NC_035105.1	2880240	.	T	C	.	.	MAF_USDA=4.098
NC_035105.1	2880273	.	A	G	.	.	MAF_USDA=4.167
NC_035105.1	2880288	.	A	T	.	.	MAF_INRAE=29.747;MAF_USDA=5.882
NC_035105.1	2880308	.	C	A	.	.	MAF_USDA=10.588
NC_035105.1	2880386	.	C	A	.	.	MAF_INRAE=29.747;MAF_USDA=6.548
NC_035105.1	2880422	.	T	A	.	.	MAF_USDA=3.279
NC_035105.1	2880447	.	C	A	.	.	MAF_INRAE=8.861;MAF_USDA=15.574
NC_035105.1	2880462	.	T	A	.	.	MAF_USDA=10.417
NC_035105.1	2880465	.	A	G	.	.	MAF_USDA=15.574
NC_035105.1	2880554	.	C	T	.	.	MAF_USDA=15.574
NC_035105.1	2880605	.	C	T	.	.	MAF_INRAE=31.013;MAF_USDA=6.471
NC_035105.1	2880631	.	G	A	.	.	MAF_USDA=2.459
NC_035105.1	2880709	.	A	C	.	.	MAF_INRAE=31.646;MAF_USDA=26.786
NC_035105.1	2880715	.	T	C	.	.	MAF_USDA=4.918
NC_035105.1	2880778	.	A	T	.	.	MAF_USDA=5.294
NC_035105.1	2880805	.	T	C	.	.	MAF_USDA=15.574
NC_035105.1	2880965	.	C	T	.	.	MAF_INRAE=7.5;MAF_USDA=1.667
NC_035105.1	2880994	.	T	G	.	.	MAF_USDA=2.5
NC_035105.1	2881132	.	G	A	.	.	MAF_USDA=4.098
NC_035105.1	2881136	.	A	C	.	.	MAF_USDA=1.639
NC_035105.1	2881160	.	C	T	.	.	MAF_USDA=1.765
NC_035105.1	2881172	.	A	C	.	.	MAF_USDA=5.738
NC_035105.1	2881326	.	C	T	.	.	MAF_INRAE=47.368;MAF_USDA=6.471
NC_035105.1	2881368	.	T	C	.	.	MAF_USDA=1.765
NC_035105.1	2881488	.	C	A	.	.	MAF_INRAE=17.722;MAF_USDA=21.311
NC_035105.1	2881521	.	C	T	.	.	MAF_INRAE=29.747;MAF_USDA=25.882
NC_035105.1	2881526	.	G	A	.	.	MAF_USDA=4.098
NC_035105.1	2881655	.	A	C	.	.	MAF_USDA=2.459
NC_035105.1	2881656	.	G	T	.	.	MAF_USDA=28.689
NC_035105.1	2881724	.	T	A	.	.	MAF_USDA=4.918
NC_035105.1	2881727	.	T	G	.	.	MAF_INRAE=27.848;MAF_USDA=33.529
NC_035105.1	2881752	.	A	T	.	.	MAF_INRAE=17.089;MAF_USDA=22.941
NC_035105.1	2881779	.	T	C	.	.	MAF_INRAE=26.316;MAF_USDA=47.647
NC_035105.1	2881792	.	G	A	.	.	MAF_USDA=1.639
NC_035105.1	2881839	.	C	A	.	.	MAF_USDA=7.059
NC_035105.1	2881846	.	A	G	.	.	MAF_USDA=4.918
NC_035105.1	2881865	.	G	A	.	.	MAF_INRAE=44.304;MAF_USDA=40.0
NC_035105.1	2881871	.	A	G	.	.	MAF_INRAE=44.937;MAF_USDA=41.176
NC_035105.1	2881888	.	T	C	.	.	MAF_INRAE=47.368;MAF_USDA=1.176
NC_035105.1	2881894	.	C	T	.	.	MAF_INRAE=8.861;MAF_USDA=4.098
NC_035105.1	2881958	.	T	G	.	.	MAF_INRAE=22.785;MAF_USDA=3.529
NC_035105.1	2882003	.	A	C	.	.	MAF_USDA=7.059
NC_035105.1	2882013	.	C	T	.	.	MAF_INRAE=29.747;MAF_USDA=16.471
NC_035105.1	2882046	.	G	A	.	.	MAF_INRAE=29.114;MAF_USDA=14.706
NC_035105.1	2882073	.	A	C	.	.	MAF_INRAE=47.468;MAF_USDA=25.882
NC_035105.1	2882125	.	T	A	.	.	MAF_INRAE=5.0;MAF_USDA=1.639
NC_035105.1	2882157	.	A	G	.	.	MAF_USDA=2.941
NC_035105.1	2882165	.	A	C	.	.	MAF_INRAE=29.114;MAF_USDA=15.294
NC_035105.1	2882250	.	TG	TA	.	.	MAF_USDA=2.083
NC_035105.1	2882251	.	G	A	.	.	MAF_USDA=4.098
NC_035105.1	2882287	.	G	A	.	.	MAF_USDA=7.059
NC_035105.1	2882424	.	T	A	.	.	MAF_USDA=2.459
NC_035105.1	2882520	.	C	A	.	.	MAF_USDA=1.639
NC_035105.1	2882541	.	C	T	.	.	MAF_INRAE=29.747;MAF_USDA=14.706
NC_035105.1	2882571	.	G	C	.	.	MAF_USDA=2.941
NC_035105.1	2882725	.	T	G	.	.	MAF_USDA=4.918
NC_035105.1	2882772	.	T	A	.	.	MAF_INRAE=29.114;MAF_USDA=7.059
NC_035105.1	2882784	.	C	T	.	.	MAF_USDA=7.059
NC_035105.1	2882853	.	C	A	.	.	MAF_INRAE=29.747;MAF_USDA=26.471
NC_035105.1	2882923	.	C	T	.	.	MAF_USDA=27.5
NC_035105.1	2882993	.	G	C	.	.	MAF_INRAE=29.747;MAF_USDA=14.286
NC_035105.1	2883002	.	T	C	.	.	MAF_INRAE=13.924;MAF_USDA=10.0
NC_035105.1	2883123	.	C	T	.	.	MAF_USDA=4.167
NC_035105.1	2883172	.	T	A	.	.	MAF_USDA=2.976
NC_035105.1	2883277	.	T	C	.	.	MAF_USDA=4.167
NC_035105.1	2883284	.	C	G	.	.	MAF_INRAE=7.595;MAF_USDA=4.167
NC_035105.1	2883292	.	T	A	.	.	MAF_USDA=4.237
NC_035105.1	2883348	.	G	A	.	.	MAF_INRAE=8.228;MAF_USDA=2.5
NC_035105.1	2883666	.	G	T	.	.	MAF_INRAE=46.835;MAF_USDA=28.571
NC_035105.1	2883678	.	T	A	.	.	MAF_INRAE=29.747;MAF_USDA=6.548
NC_035105.1	2883679	.	C	T	.	.	MAF_INRAE=22.5;MAF_USDA=6.627
NC_035105.1	2883680	.	C	A	.	.	MAF_INRAE=22.5;MAF_USDA=6.627
NC_035105.1	2883731	.	G	C	.	.	MAF_USDA=5.833
NC_035105.1	2883738	.	C	A	.	.	MAF_USDA=5.357
NC_035105.1	2883780	.	T	C	.	.	MAF_INRAE=29.747;MAF_USDA=14.706
NC_035105.1	2883787	.	T	C	.	.	MAF_INRAE=29.747;MAF_USDA=18.824
NC_035105.1	2883859	.	T	G	.	.	MAF_INRAE=29.747;MAF_USDA=2.083
NC_035105.1	2883962	.	C	T	.	.	MAF_USDA=6.25
NC_035105.1	2884027	.	G	T	.	.	MAF_USDA=4.167
NC_035105.1	2884460	.	G	A	.	.	MAF_USDA=4.31
NC_035105.1	2884587	.	A	G	.	.	MAF_USDA=4.167
NC_035105.1	2884741	.	T	C	.	.	MAF_USDA=5.357
NC_035105.1	2884874	.	G	C	.	.	MAF_USDA=5.738
NC_035105.1	2884895	.	G	A	.	.	MAF_USDA=7.059
NC_035105.1	2885097	.	A	T	.	.	MAF_USDA=3.279
NC_035105.1	2885257	.	G	A	.	.	MAF_USDA=4.098
NC_035105.1	2885383	.	G	T	.	.	MAF_INRAE=29.747;MAF_USDA=4.706
NC_035105.1	2885417	.	T	C	.	.	MAF_USDA=4.098
NC_035105.1	2885420	.	T	G	.	.	MAF_INRAE=22.5;MAF_USDA=14.706
NC_035105.1	2885478	.	T	G	.	.	MAF_USDA=5.738
NC_035105.1	2885485	.	C	G	.	.	MAF_USDA=4.098
NC_035105.1	2885627	.	T	C	.	.	MAF_USDA=6.471
NC_035105.1	2885636	.	C	G	.	.	MAF_USDA=7.059
NC_035105.1	2885722	.	G	T	.	.	MAF_USDA=4.918
NC_035105.1	2885763	.	C	T	.	.	MAF_USDA=2.459
NC_035105.1	2885788	.	C	A	.	.	MAF_INRAE=30.38;MAF_USDA=16.471
NC_035105.1	2885789	.	C	A	.	.	MAF_INRAE=23.333
NC_035105.1	2885791	.	C	A	.	.	MAF_INRAE=23.333;MAF_USDA=28.689
NC_035105.1	2886077	.	G	T	.	.	MAF_INRAE=29.747;MAF_USDA=15.294
NC_035105.1	2886128	.	C	A	.	.	MAF_USDA=1.639
NC_035105.1	2886157	.	T	G	.	.	MAF_USDA=2.459
NC_035105.1	2886209	.	G	A	.	.	MAF_INRAE=47.468;MAF_USDA=25.882
NC_035105.1	2886422	.	G	A	.	.	MAF_USDA=4.098
NC_035105.1	2886492	.	T	G	.	.	MAF_USDA=4.167
NC_035105.1	2886606	.	G	T	.	.	MAF_USDA=8.197
NC_035105.1	2886635	.	G	A	.	.	MAF_USDA=4.098
NC_035105.1	2886793	.	T	C	.	.	MAF_USDA=4.098
NC_035105.1	2887166	.	G	T	.	.	MAF_USDA=5.882
NC_035105.1	2887190	.	A	C	.	.	MAF_INRAE=29.747;MAF_USDA=6.471
NC_035105.1	2887214	.	A	T	.	.	MAF_USDA=5.294
NC_035105.1	2887215	.	G	A	.	.	MAF_USDA=5.294
NC_035105.1	2887405	.	T	A	.	.	MAF_USDA=4.098
NC_035105.1	2887505	.	A	T	.	.	MAF_USDA=4.118
NC_035105.1	2887677	.	T	A	.	.	MAF_INRAE=29.747;MAF_USDA=18.824
NC_035105.1	2887727	.	A	C	.	.	MAF_USDA=2.353
NC_035105.1	2887742	.	T	A	.	.	MAF_INRAE=29.114;MAF_USDA=9.412
NC_035105.1	2887783	.	T	C	.	.	MAF_INRAE=47.368;MAF_USDA=2.353
NC_035105.1	2887833	.	C	T	.	.	MAF_USDA=4.098
NC_035105.1	2887862	.	C	T	.	.	MAF_USDA=2.459
NC_035105.1	2887907	.	T	C	.	.	MAF_USDA=6.557
NC_035105.1	2887925	.	C	T	.	.	MAF_INRAE=15.789;MAF_USDA=6.557
NC_035105.1	2887989	.	T	C	.	.	MAF_USDA=2.459
NC_035105.1	2888046	.	T	G	.	.	MAF_INRAE=8.861;MAF_USDA=4.098
NC_035105.1	2888232	.	A	C	.	.	MAF_INRAE=29.747;MAF_USDA=6.471
NC_035105.1	2888305	.	G	A	.	.	MAF_USDA=4.098
NC_035105.1	2888308	.	T	A	.	.	MAF_USDA=4.098
NC_035105.1	2888400	.	G	A	.	.	MAF_USDA=5.738
NC_035105.1	2888422	.	G	A	.	.	MAF_INRAE=29.747;MAF_USDA=13.529
NC_035105.1	2888435	.	G	A	.	.	MAF_USDA=4.098
NC_035105.1	2888474	.	T	C	.	.	MAF_INRAE=29.747;MAF_USDA=13.529
NC_035105.1	2888579	.	A	T	.	.	MAF_INRAE=29.114;MAF_USDA=14.118
NC_035105.1	2888620	.	G	A	.	.	MAF_USDA=4.098
NC_035105.1	2888750	.	C	T	.	.	MAF_USDA=1.176
NC_035105.1	2888765	.	G	T	.	.	MAF_USDA=2.459
NC_035105.1	2888840	.	T	G	.	.	MAF_INRAE=29.747;MAF_USDA=13.529
NC_035105.1	2888868	.	T	G	.	.	MAF_INRAE=29.747;MAF_USDA=6.471
NC_035105.1	2888933	.	A	G	.	.	MAF_USDA=2.459
NC_035105.1	2889164	.	C	G	.	.	MAF_USDA=4.098
NC_035105.1	2889233	.	G	A	.	.	MAF_USDA=1.639
NC_035105.1	2889253	.	G	T	.	.	MAF_INRAE=29.114;MAF_USDA=6.471
NC_035105.1	2889298	.	A	G	.	.	MAF_USDA=5.738
NC_035105.1	2889420	.	A	G	.	.	MAF_USDA=4.918
NC_035105.1	2889533	.	A	C	.	.	MAF_USDA=5.738
NC_035105.1	2889545	.	C	A	.	.	MAF_INRAE=13.924;MAF_USDA=29.412
NC_035105.1	2889607	.	A	G	.	.	MAF_INRAE=29.114;MAF_USDA=13.529
NC_035105.1	2889842	.	G	T	.	.	MAF_USDA=4.918
NC_035105.1	2889949	.	C	A	.	.	MAF_INRAE=29.747;MAF_USDA=8.824
NC_035105.1	2890037	.	A	G	.	.	MAF_INRAE=8.228;MAF_USDA=8.197
NC_035105.1	2890096	.	G	A	.	.	MAF_USDA=27.049
NC_035105.1	2890107	.	C	A	.	.	MAF_INRAE=8.228;MAF_USDA=8.197
NC_035105.1	2890108	.	T	C	.	.	MAF_USDA=4.918
NC_035105.1	2890117	.	C	A	.	.	MAF_INRAE=29.747;MAF_USDA=19.412
NC_035105.1	2890119	.	G	A	.	.	MAF_USDA=4.098
NC_035105.1	2890138	.	C	A	.	.	MAF_INRAE=22.5;MAF_USDA=14.118
NC_035105.1	2890139	.	A	T	.	.	MAF_INRAE=22.5;MAF_USDA=13.529
NC_035105.1	2890261	.	A	C	.	.	MAF_USDA=5.294
NC_035105.1	2890283	.	C	A	.	.	MAF_USDA=4.918
NC_035105.1	2890292	.	C	T	.	.	MAF_USDA=4.098
NC_035105.1	2890312	.	G	A	.	.	MAF_USDA=4.167
NC_035105.1	2890350	.	A	C	.	.	MAF_USDA=4.098
NC_035105.1	2890351	.	G	A	.	.	MAF_USDA=4.098
NC_035105.1	2890352	.	A	C	.	.	MAF_USDA=4.098
NC_035105.1	2890401	.	T	C	.	.	MAF_INRAE=47.468;MAF_USDA=43.529
NC_035105.1	2890417	.	T	C	.	.	MAF_INRAE=31.013;MAF_USDA=19.412
NC_035105.1	2890419	.	C	A	.	.	MAF_INRAE=24.167;MAF_USDA=18.824
NC_035105.1	2890432	.	C	T	.	.	MAF_INRAE=48.101;MAF_USDA=43.529
NC_035105.1	2890521	.	G	A	.	.	MAF_USDA=5.738
NC_035105.1	2890647	.	T	C	.	.	MAF_INRAE=29.747;MAF_USDA=13.529
NC_035105.1	2890695	.	G	A	.	.	MAF_USDA=4.098
NC_035105.1	2890718	.	C	T	.	.	MAF_USDA=4.098
NC_035105.1	2890775	.	A	T	.	.	MAF_USDA=2.459
NC_035105.1	2890836	.	C	T	.	.	MAF_USDA=2.459
NC_035105.1	2890863	.	T	C	.	.	MAF_INRAE=29.747;MAF_USDA=14.118
NC_035105.1	2890931	.	T	C	.	.	MAF_INRAE=29.747;MAF_USDA=2.083
NC_035105.1	2891053	.	G	T	.	.	MAF_USDA=1.765
NC_035105.1	2891071	.	G	A	.	.	MAF_INRAE=7.5;MAF_USDA=1.667
NC_035105.1	2891276	.	A	T	.	.	MAF_INRAE=48.101;MAF_USDA=25.882
NC_035105.1	2891391	.	A	G	.	.	MAF_USDA=4.918
NC_035105.1	2891479	.	C	A	.	.	MAF_USDA=1.639
NC_035105.1	2891491	.	A	C	.	.	MAF_USDA=2.459
NC_035105.1	2891509	.	T	C	.	.	MAF_INRAE=29.747;MAF_USDA=13.529
NC_035105.1	2891592	.	T	C	.	.	MAF_USDA=1.639
NC_035105.1	2891869	.	G	A	.	.	MAF_INRAE=29.747;MAF_USDA=12.941
NC_035105.1	2891948	.	G	T	.	.	MAF_USDA=4.918
NC_035105.1	2892084	.	A	G	.	.	MAF_USDA=8.333
NC_035105.1	2892242	.	T	G	.	.	MAF_INRAE=12.5
NC_035105.1	2892249	.	C	T	.	.	MAF_INRAE=12.5
NC_035105.1	2892250	.	T	G	.	.	MAF_INRAE=13.333
NC_035105.1	2892258	.	A	G	.	.	MAF_INRAE=13.333
NC_035105.1	2892274	.	A	G	.	.	MAF_INRAE=12.5
NC_035105.1	2892275	.	C	A	.	.	MAF_INRAE=11.667
NC_035105.1	2892287	.	T	C	.	.	MAF_INRAE=11.667
NC_035105.1	2892369	.	A	G	.	.	MAF_USDA=17.857
NC_035105.1	2892629	.	T	C	.	.	MAF_USDA=1.639
NC_035105.1	2892726	.	G	T	.	.	MAF_USDA=2.459
NC_035105.1	2892747	.	C	T	.	.	MAF_INRAE=17.722;MAF_USDA=20.492
NC_035105.1	2892763	.	G	A	.	.	MAF_INRAE=17.722;MAF_USDA=24.59
NC_035105.1	2892895	.	A	C	.	.	MAF_USDA=12.069
NC_035105.1	2892896	.	A	C	.	.	MAF_USDA=28.448
NC_035105.1	2892941	.	T	C	.	.	MAF_USDA=1.667
NC_035105.1	2892953	.	C	T	.	.	MAF_USDA=2.5
NC_035105.1	2893006	.	T	C	.	.	MAF_USDA=2.459
NC_035105.1	2893074	.	A	G	.	.	MAF_INRAE=8.861;MAF_USDA=4.098
NC_035105.1	2893095	.	AGCT	AGCA	.	.	MAF_USDA=37.5
NC_035105.1	2893098	.	T	A	.	.	MAF_INRAE=35.443;MAF_USDA=36.885
NC_035105.1	2893160	.	G	A	.	.	MAF_INRAE=34.81;MAF_USDA=48.824
NC_035105.1	2893189	.	C	T	.	.	MAF_INRAE=17.722;MAF_USDA=20.588
NC_035105.1	2893303	.	G	T	.	.	MAF_USDA=4.098
NC_035105.1	2893408	.	A	C	.	.	MAF_USDA=2.083
NC_035105.1	2893486	.	G	T	.	.	MAF_USDA=4.167
NC_035105.1	2893505	.	C	T	.	.	MAF_USDA=12.5
NC_035105.1	2893710	.	C	A	.	.	MAF_INRAE=29.114;MAF_USDA=8.235
NC_035105.1	2893723	.	A	G	.	.	MAF_USDA=1.639
NC_035105.1	2894015	.	G	T	.	.	MAF_USDA=3.279
NC_035105.1	2894196	.	A	C	.	.	MAF_USDA=4.918
NC_035105.1	2894267	.	T	G	.	.	MAF_USDA=1.639
NC_035105.1	2894276	.	G	C	.	.	MAF_INRAE=17.722;MAF_USDA=23.77
NC_035105.1	2894433	.	T	A	.	.	MAF_USDA=4.918
NC_035105.1	2894770	.	G	A	.	.	MAF_INRAE=29.114
NC_035105.1	2894813	.	G	A	.	.	MAF_USDA=1.639
NC_035105.1	2894850	.	C	G	.	.	MAF_USDA=4.098
NC_035105.1	2894886	.	T	C	.	.	MAF_INRAE=29.747;MAF_USDA=12.941
NC_035105.1	2894902	.	T	A	.	.	MAF_USDA=4.918
NC_035105.1	2894941	.	C	A	.	.	MAF_USDA=5.738
NC_035105.1	2894985	.	C	A	.	.	MAF_USDA=5.738
NC_035105.1	2895049	.	G	A	.	.	MAF_INRAE=28.481;MAF_USDA=17.059
NC_035105.1	2895078	.	T	C	.	.	MAF_USDA=2.083
NC_035105.1	2895182	.	A	C	.	.	MAF_USDA=2.459
NC_035105.1	2895195	.	G	A	.	.	MAF_USDA=2.459
NC_035105.1	2895434	.	G	T	.	.	MAF_USDA=4.098
NC_035105.1	2895478	.	C	G	.	.	MAF_USDA=4.098
NC_035105.1	2895516	.	T	A	.	.	MAF_USDA=22.951
NC_035105.1	2895534	.	A	G	.	.	MAF_USDA=1.639
NC_035105.1	2895551	.	T	C	.	.	MAF_USDA=2.459
NC_035105.1	2895786	.	C	A	.	.	MAF_USDA=15.574
NC_035105.1	2895837	.	A	G	.	.	MAF_INRAE=8.861;MAF_USDA=4.098
NC_035105.1	2895853	.	G	A	.	.	MAF_USDA=5.882
NC_035105.1	2895857	.	A	C	.	.	MAF_USDA=1.639
NC_035105.1	2895981	.	A	G	.	.	MAF_INRAE=8.861;MAF_USDA=15.294
NC_035105.1	2895988	.	G	C	.	.	MAF_INRAE=26.316;MAF_USDA=37.5
NC_035105.1	2896065	.	G	A	.	.	MAF_INRAE=47.468;MAF_USDA=25.882
NC_035105.1	2896164	.	A	G	.	.	MAF_INRAE=48.734;MAF_USDA=44.118
NC_035105.1	2896228	.	C	T	.	.	MAF_INRAE=1.667
NC_035105.1	2896230	.	G	A	.	.	MAF_INRAE=1.667
NC_035105.1	2896255	.	G	T	.	.	MAF_INRAE=15.789;MAF_USDA=7.377
NC_035105.1	2896349	.	T	A	.	.	MAF_USDA=4.098
NC_035105.1	2896660	.	A	T	.	.	MAF_USDA=4.098
NC_035105.1	2896731	.	A	T	.	.	MAF_INRAE=29.747;MAF_USDA=5.294
NC_035105.1	2896758	.	A	G	.	.	MAF_INRAE=29.747;MAF_USDA=5.738
NC_035105.1	2896795	.	A	G	.	.	MAF_USDA=4.098
NC_035105.1	2896875	.	C	T	.	.	MAF_INRAE=8.228
NC_035105.1	2896897	.	T	C	.	.	MAF_INRAE=29.114;MAF_USDA=20.0
NC_035105.1	2896901	.	T	C	.	.	MAF_INRAE=21.667;MAF_USDA=40.588
NC_035105.1	2897054	.	G	T	.	.	MAF_USDA=2.459
NC_035105.1	2897060	.	A	G	.	.	MAF_USDA=1.639
NC_035105.1	2897229	.	C	T	.	.	MAF_USDA=4.918
NC_035105.1	2897259	.	G	C	.	.	MAF_USDA=4.918
NC_035105.1	2897292	.	G	C	.	.	MAF_USDA=3.279
NC_035105.1	2897316	.	T	G	.	.	MAF_USDA=10.417
NC_035105.1	2897528	.	A	C	.	.	MAF_INRAE=47.468;MAF_USDA=4.167
NC_035105.1	2897530	.	C	A	.	.	MAF_INRAE=45.833;MAF_USDA=24.699
NC_035105.1	2897597	.	G	T	.	.	MAF_USDA=2.083
NC_035105.1	2897604	.	T	C	.	.	MAF_USDA=21.667
NC_035105.1	2897725	.	A	T	.	.	MAF_USDA=3.333
NC_035105.1	2897812	.	T	C	.	.	MAF_USDA=46.471
NC_035105.1	2897845	.	C	A	.	.	MAF_INRAE=10.833
NC_035105.1	2897892	.	A	C	.	.	MAF_USDA=3.279
NC_035105.1	2897907	.	A	G	.	.	MAF_USDA=3.279
NC_035105.1	2897929	.	C	T	.	.	MAF_USDA=3.279
NC_035105.1	2897967	.	T	C	.	.	MAF_INRAE=15.789;MAF_USDA=6.557
NC_035105.1	2898055	.	T	G	.	.	MAF_INRAE=17.722;MAF_USDA=27.869
NC_035105.1	2898114	.	G	C	.	.	MAF_USDA=3.279
NC_035105.1	2898122	.	G	T	.	.	MAF_USDA=3.279
NC_035105.1	2898557	.	T	G	.	.	MAF_USDA=4.167
NC_035105.1	2898586	.	G	A	.	.	MAF_USDA=1.176
NC_035105.1	2898906	.	G	A	.	.	MAF_USDA=2.459
NC_035105.1	2898931	.	T	C	.	.	MAF_USDA=4.918
NC_035105.1	2898978	.	G	T	.	.	MAF_INRAE=7.5
NC_035105.1	2899042	.	T	G	.	.	MAF_USDA=4.167
NC_035105.1	2899059	.	G	T	.	.	MAF_USDA=2.459
NC_035105.1	2899111	.	G	T	.	.	MAF_USDA=3.333
NC_035105.1	2899133	.	C	A	.	.	MAF_INRAE=15.789;MAF_USDA=15.574
NC_035105.1	2899149	.	G	T	.	.	MAF_USDA=1.639
NC_035105.1	2899254	.	G	C	.	.	MAF_USDA=10.417
NC_035105.1	2899317	.	T	C	.	.	MAF_INRAE=29.747;MAF_USDA=9.412
NC_035105.1	2899348	.	A	C	.	.	MAF_USDA=3.529
NC_035105.1	2899430	.	C	T	.	.	MAF_INRAE=29.747;MAF_USDA=15.294
NC_035105.1	2899512	.	C	T	.	.	MAF_INRAE=48.734;MAF_USDA=27.059
NC_035105.1	2899553	.	C	A	.	.	MAF_USDA=16.393
NC_035105.1	2899575	.	C	T	.	.	MAF_USDA=12.295
NC_035105.1	2899602	.	C	T	.	.	MAF_INRAE=29.747;MAF_USDA=22.353
NC_035105.1	2899623	.	G	A	.	.	MAF_USDA=3.279
NC_035105.1	2899642	.	G	T	.	.	MAF_INRAE=29.747;MAF_USDA=14.706
NC_035105.1	2899665	.	T	C	.	.	MAF_INRAE=8.861;MAF_USDA=15.574
NC_035105.1	2899758	.	C	T	.	.	MAF_USDA=4.098
NC_035105.1	2899779	.	G	A	.	.	MAF_USDA=2.083
NC_035105.1	2899843	.	C	A	.	.	MAF_USDA=4.098
NC_035105.1	2899868	.	C	A	.	.	MAF_USDA=9.016
NC_035105.1	2899935	.	C	A	.	.	MAF_INRAE=5.263
NC_035105.1	2899945	.	G	C	.	.	MAF_INRAE=29.747;MAF_USDA=18.824
NC_035105.1	2899990	.	T	G	.	.	MAF_USDA=4.098
NC_035105.1	2900054	.	T	G	.	.	MAF_USDA=2.459
NC_035105.1	2900119	.	A	C	.	.	MAF_USDA=2.083
NC_035105.1	2900228	.	G	T	.	.	MAF_USDA=2.459
NC_035105.1	2900348	.	G	C	.	.	MAF_INRAE=8.861;MAF_USDA=26.23
NC_035105.1	2900351	.	A	T	.	.	MAF_INRAE=28.481;MAF_USDA=4.118
NC_035105.1	2900452	.	G	A	.	.	MAF_USDA=4.918
NC_035105.1	2900558	.	G	A	.	.	MAF_INRAE=30.38;MAF_USDA=15.294
NC_035105.1	2900711	.	G	T	.	.	MAF_INRAE=48.333;MAF_USDA=8.235
NC_035105.1	2900713	.	C	T	.	.	MAF_USDA=2.459
NC_035105.1	2900815	.	T	C	.	.	MAF_USDA=4.918
NC_035105.1	2900952	.	A	C	.	.	MAF_INRAE=29.747;MAF_USDA=24.118
NC_035105.1	2901043	.	G	T	.	.	MAF_INRAE=29.114;MAF_USDA=6.471
NC_035105.1	2901148	.	GAAAAAAAAAAAAAT	GAAAAAAAAAAAAAA	.	.	MAF_USDA=6.25
NC_035105.1	2901157	.	A	T	.	.	MAF_INRAE=8.861
NC_035105.1	2901162	.	T	A,*	.	.	MAF_INRAE=32.911
NC_035105.1	2901180	.	A	T	.	.	MAF_INRAE=8.228;MAF_USDA=3.279
NC_035105.1	2901275	.	A	T	.	.	MAF_USDA=12.295
NC_035105.1	2901297	.	C	T	.	.	MAF_USDA=4.098
NC_035105.1	2901389	.	C	A	.	.	MAF_USDA=11.475
NC_035105.1	2901441	.	T	C	.	.	MAF_USDA=4.098
NC_035105.1	2901506	.	C	T	.	.	MAF_USDA=10.656
NC_035105.1	2901538	.	A	C	.	.	MAF_INRAE=30.38;MAF_USDA=5.294
NC_035105.1	2901563	.	G	C	.	.	MAF_USDA=2.459
NC_035105.1	2901619	.	T	C	.	.	MAF_INRAE=6.667;MAF_USDA=14.118
NC_035105.1	2901626	.	A	C	.	.	MAF_INRAE=29.747;MAF_USDA=22.941
NC_035105.1	2901687	.	A	C	.	.	MAF_USDA=2.459
NC_035105.1	2901806	.	A	T	.	.	MAF_USDA=12.295
NC_035105.1	2901886	.	G	A	.	.	MAF_USDA=4.098
NC_035105.1	2901950	.	C	T	.	.	MAF_INRAE=29.747;MAF_USDA=14.706
NC_035105.1	2901952	.	C	A	.	.	MAF_USDA=4.098
NC_035105.1	2901984	.	A	G	.	.	MAF_INRAE=17.722;MAF_USDA=26.23
NC_035105.1	2902016	.	T	G	.	.	MAF_USDA=1.639
NC_035105.1	2902021	.	T	G	.	.	MAF_USDA=4.098
NC_035105.1	2902054	.	A	C	.	.	MAF_INRAE=29.747
NC_035105.1	2902104	.	G	A	.	.	MAF_USDA=4.098
NC_035105.1	2902165	.	G	T	.	.	MAF_INRAE=29.747;MAF_USDA=13.529
NC_035105.1	2902184	.	T	A	.	.	MAF_USDA=12.295
NC_035105.1	2902209	.	A	G	.	.	MAF_INRAE=29.747
NC_035105.1	2902260	.	T	G	.	.	MAF_INRAE=29.747;MAF_USDA=4.706
NC_035105.1	2902306	.	T	C	.	.	MAF_USDA=4.098
NC_035105.1	2902345	.	C	A	.	.	MAF_USDA=4.098
NC_035105.1	2902463	.	T	A	.	.	MAF_INRAE=29.747;MAF_USDA=15.294
NC_035105.1	2902464	.	C	A	.	.	MAF_USDA=11.475
NC_035105.1	2902610	.	G	A	.	.	MAF_USDA=1.639
NC_035105.1	2902738	.	G	T	.	.	MAF_USDA=1.639
NC_035105.1	2902746	.	G	T	.	.	MAF_INRAE=6.667;MAF_USDA=12.941
NC_035105.1	2902747	.	A	G	.	.	MAF_USDA=13.934
NC_035105.1	2902748	.	T	A	.	.	MAF_USDA=13.934
NC_035105.1	2902792	.	T	G	.	.	MAF_INRAE=29.747;MAF_USDA=15.882
NC_035105.1	2902826	.	C	A	.	.	MAF_USDA=5.738
NC_035105.1	2903413	.	G	A	.	.	MAF_USDA=4.918
NC_035105.1	2903449	.	T	C	.	.	MAF_USDA=4.098
NC_035105.1	2903456	.	A	G	.	.	MAF_USDA=3.279
NC_035105.1	2903543	.	C	A	.	.	MAF_USDA=8.197
NC_035105.1	2903612	.	C	T	.	.	MAF_USDA=5.0
NC_035105.1	2903629	.	G	T	.	.	MAF_USDA=8.434
NC_035105.1	2903670	.	T	C	.	.	MAF_USDA=10.0
NC_035105.1	2904623	.	A	G	.	.	MAF_INRAE=6.667;MAF_USDA=18.235
NC_035105.1	2904701	.	C	A	.	.	MAF_USDA=17.213
NC_035105.1	2904749	.	C	T	.	.	MAF_INRAE=47.368;MAF_USDA=2.083
NC_035105.1	2904806	.	G	A	.	.	MAF_USDA=1.639
NC_035105.1	2904838	.	T	C	.	.	MAF_INRAE=30.38;MAF_USDA=22.951
NC_035105.1	2904900	.	G	T	.	.	MAF_USDA=4.098
NC_035105.1	2904902	.	T	A	.	.	MAF_USDA=2.459
NC_035105.1	2904953	.	T	C	.	.	MAF_USDA=2.941
NC_035105.1	2904976	.	C	A	.	.	MAF_INRAE=30.38;MAF_USDA=25.882
NC_035105.1	2905312	.	T	A	.	.	MAF_INRAE=25.833;MAF_USDA=2.083
NC_035105.1	2905997	.	G	T	.	.	MAF_USDA=4.098
NC_035105.1	2906363	.	T	G	.	.	MAF_USDA=4.098
NC_035105.1	2906366	.	G	T	.	.	MAF_USDA=1.639
NC_035105.1	2906432	.	G	C	.	.	MAF_INRAE=22.785;MAF_USDA=40.588
NC_035105.1	2906441	.	C	T	.	.	MAF_USDA=3.279
NC_035105.1	2906500	.	C	T	.	.	MAF_INRAE=21.053;MAF_USDA=27.049
NC_035105.1	2906605	.	G	T	.	.	MAF_USDA=3.333
NC_035105.1	2906680	.	G	A	.	.	MAF_INRAE=8.861;MAF_USDA=4.098
NC_035105.1	2906682	.	T	A	.	.	MAF_INRAE=22.5;MAF_USDA=10.588
NC_035105.1	2906742	.	A	G	.	.	MAF_USDA=1.639
NC_035105.1	2907132	.	T	G	.	.	MAF_INRAE=29.747;MAF_USDA=7.647
NC_035105.1	2907211	.	C	T	.	.	MAF_USDA=1.639
NC_035105.1	2907236	.	A	G	.	.	MAF_INRAE=30.38;MAF_USDA=8.235
NC_035105.1	2907333	.	G	T	.	.	MAF_USDA=3.279
NC_035105.1	2907439	.	G	T	.	.	MAF_USDA=4.098
NC_035105.1	2907501	.	C	A	.	.	MAF_INRAE=15.789;MAF_USDA=6.557
NC_035105.1	2907595	.	C	G	.	.	MAF_USDA=2.459
NC_035105.1	2907840	.	A	C	.	.	MAF_USDA=3.279
NC_035105.1	2907850	.	G	T	.	.	MAF_INRAE=29.747;MAF_USDA=10.588
NC_035105.1	2907869	.	C	G	.	.	MAF_INRAE=8.861;MAF_USDA=4.098
NC_035105.1	2907996	.	C	T	.	.	MAF_USDA=5.738
NC_035105.1	2908148	.	G	A	.	.	MAF_INRAE=6.667;MAF_USDA=13.529
NC_035105.1	2908244	.	C	A	.	.	MAF_USDA=4.098
NC_035105.1	2908342	.	A	G	.	.	MAF_INRAE=47.468;MAF_USDA=25.882
NC_035105.1	2908390	.	C	T	.	.	MAF_USDA=1.639
NC_035105.1	2908445	.	C	T	.	.	MAF_USDA=9.016
NC_035105.1	2908474	.	C	G	.	.	MAF_INRAE=47.468;MAF_USDA=25.882
NC_035105.1	2908626	.	C	T	.	.	MAF_USDA=4.098
NC_035105.1	2908627	.	G	A	.	.	MAF_INRAE=29.747;MAF_USDA=5.882
NC_035105.1	2908636	.	T	A	.	.	MAF_USDA=2.459
NC_035105.1	2908664	.	T	G	.	.	MAF_INRAE=22.785;MAF_USDA=33.529
NC_035105.1	2908755	.	T	A	.	.	MAF_INRAE=6.667;MAF_USDA=18.235
NC_035105.1	2908777	.	C	T	.	.	MAF_USDA=3.279
NC_035105.1	2908778	.	G	A	.	.	MAF_USDA=3.279
NC_035105.1	2908797	.	C	T	.	.	MAF_USDA=4.918
NC_035105.1	2908850	.	G	A	.	.	MAF_INRAE=44.737;MAF_USDA=2.353
NC_035105.1	2909411	.	C	A	.	.	MAF_USDA=10.417
NC_035105.1	2909699	.	G	T	.	.	MAF_USDA=4.098
NC_035105.1	2909767	.	T	C	.	.	MAF_USDA=1.639
NC_035105.1	2909772	.	T	C	.	.	MAF_INRAE=29.747;MAF_USDA=2.083
NC_035105.1	2909799	.	G	A	.	.	MAF_USDA=4.167
NC_035105.1	2909803	.	T	C	.	.	MAF_INRAE=29.747;MAF_USDA=4.706
NC_035105.1	2910006	.	T	G	.	.	MAF_INRAE=8.228;MAF_USDA=15.574
NC_035105.1	2910019	.	T	G	.	.	MAF_USDA=2.459
NC_035105.1	2910333	.	C	T	.	.	MAF_USDA=22.353
NC_035105.1	2910407	.	A	C	.	.	MAF_USDA=12.5
NC_035105.1	2910698	.	G	T	.	.	MAF_INRAE=8.861;MAF_USDA=16.393
NC_035105.1	2910708	.	C	T	.	.	MAF_USDA=4.098
NC_035105.1	2910733	.	G	A	.	.	MAF_USDA=1.639
NC_035105.1	2911028	.	C	T	.	.	MAF_INRAE=22.785;MAF_USDA=36.471
NC_035105.1	2911156	.	A	C	.	.	MAF_INRAE=48.734;MAF_USDA=41.176
NC_035105.1	2911446	.	C	T	.	.	MAF_INRAE=8.228;MAF_USDA=4.098
NC_035105.1	2911458	.	C	T	.	.	MAF_INRAE=47.468;MAF_USDA=25.294
NC_035105.1	2911555	.	G	T	.	.	MAF_INRAE=43.671;MAF_USDA=28.824
NC_035105.1	2911592	.	C	T	.	.	MAF_USDA=2.459
NC_035105.1	2911602	.	T	C	.	.	MAF_INRAE=6.667;MAF_USDA=17.647
NC_035105.1	2911657	.	G	A	.	.	MAF_USDA=3.279
NC_035105.1	2911722	.	G	C	.	.	MAF_USDA=2.459
NC_035105.1	2911750	.	G	A	.	.	MAF_USDA=4.098
NC_035105.1	2911773	.	G	T	.	.	MAF_INRAE=5.0;MAF_USDA=13.529
NC_035105.1	2911802	.	A	T	.	.	MAF_USDA=5.882
NC_035105.1	2911805	.	A	T	.	.	MAF_USDA=4.098
NC_035105.1	2911896	.	A	T	.	.	MAF_USDA=6.557
NC_035105.1	2911996	.	T	C	.	.	MAF_INRAE=7.5;MAF_USDA=1.639
NC_035105.1	2912009	.	T	C	.	.	MAF_USDA=4.098
NC_035105.1	2912045	.	G	C	.	.	MAF_USDA=3.279
NC_035105.1	2912258	.	G	A	.	.	MAF_INRAE=1.667;MAF_USDA=1.639
NC_035105.1	2912290	.	A	C	.	.	MAF_USDA=2.459
NC_035105.1	2912291	.	T	C	.	.	MAF_INRAE=46.835;MAF_USDA=22.941
NC_035105.1	2912303	.	G	A	.	.	MAF_USDA=15.574
NC_035105.1	2912511	.	A	C	.	.	MAF_USDA=20.0
NC_035105.1	2912521	.	T	G	.	.	MAF_USDA=9.836
NC_035105.1	2912587	.	T	G	.	.	MAF_USDA=2.5
NC_035105.1	2912588	.	A	G	.	.	MAF_USDA=2.5
NC_035105.1	2912653	.	G	T	.	.	MAF_INRAE=46.835;MAF_USDA=45.882
NC_035105.1	2912661	.	C	G	.	.	MAF_INRAE=46.835;MAF_USDA=46.471
NC_035105.1	2912686	.	C	A	.	.	MAF_INRAE=29.114;MAF_USDA=2.083
NC_035105.1	2912785	.	T	G	.	.	MAF_USDA=22.131
NC_035105.1	2912846	.	G	A	.	.	MAF_INRAE=8.861;MAF_USDA=7.647
NC_035105.1	2912960	.	G	A	.	.	MAF_INRAE=39.241;MAF_USDA=40.0
NC_035105.1	2912983	.	A	G	.	.	MAF_USDA=3.529
NC_035105.1	2913128	.	C	T	.	.	MAF_USDA=5.738
NC_035105.1	2913165	.	G	A	.	.	MAF_USDA=20.0
NC_035105.1	2913173	.	G	A	.	.	MAF_USDA=2.459
NC_035105.1	2913254	.	C	T	.	.	MAF_INRAE=8.861;MAF_USDA=4.098
NC_035105.1	2913278	.	T	A	.	.	MAF_USDA=17.647
NC_035105.1	2913344	.	AC	AT	.	.	MAF_USDA=35.417
NC_035105.1	2913355	.	G	A	.	.	MAF_USDA=4.918
NC_035105.1	2913475	.	C	T	.	.	MAF_INRAE=8.861;MAF_USDA=4.098
NC_035105.1	2913555	.	G	A	.	.	MAF_INRAE=5.263;MAF_USDA=4.098
NC_035105.1	2913622	.	C	T	.	.	MAF_INRAE=38.608;MAF_USDA=40.0
NC_035105.1	2913640	.	C	T	.	.	MAF_USDA=4.098
NC_035105.1	2913646	.	C	T	.	.	MAF_USDA=4.098
NC_035105.1	2913787	.	G	A	.	.	MAF_USDA=4.918
NC_035105.1	2913860	.	T	A	.	.	MAF_USDA=4.918
NC_035105.1	2913905	.	G	A	.	.	MAF_USDA=3.279
NC_035105.1	2914065	.	C	T	.	.	MAF_USDA=9.836
NC_035105.1	2914084	.	T	G	.	.	MAF_INRAE=29.747;MAF_USDA=10.0
NC_035105.1	2914237	.	C	G	.	.	MAF_INRAE=8.228;MAF_USDA=3.279
NC_035105.1	2914246	.	C	T	.	.	MAF_INRAE=8.228;MAF_USDA=3.279
NC_035105.1	2914307	.	G	T	.	.	MAF_INRAE=38.608;MAF_USDA=41.176
NC_035105.1	2914389	.	C	G	.	.	MAF_INRAE=8.861
NC_035105.1	2914419	.	G	A	.	.	MAF_INRAE=6.667;MAF_USDA=18.235
NC_035105.1	2914433	.	G	A	.	.	MAF_USDA=4.098
NC_035105.1	2914512	.	T	G	.	.	MAF_INRAE=29.747;MAF_USDA=9.412
NC_035105.1	2914559	.	C	T	.	.	MAF_INRAE=38.608;MAF_USDA=40.588
NC_035105.1	2914626	.	G	A	.	.	MAF_INRAE=8.861;MAF_USDA=4.098
NC_035105.1	2914784	.	A	G	.	.	MAF_USDA=4.098
NC_035105.1	2914815	.	G	T	.	.	MAF_USDA=5.738
NC_035105.1	2914927	.	C	G	.	.	MAF_INRAE=6.667;MAF_USDA=18.235
NC_035105.1	2914937	.	A	C	.	.	MAF_USDA=24.118
NC_035105.1	2914985	.	C	T	.	.	MAF_INRAE=29.747;MAF_USDA=9.412
NC_035105.1	2915078	.	G	A	.	.	MAF_USDA=23.529
NC_035105.1	2915178	.	G	T	.	.	MAF_USDA=4.098
NC_035105.1	2915208	.	G	A	.	.	MAF_INRAE=13.333
NC_035105.1	2915242	.	T	C	.	.	MAF_INRAE=47.468;MAF_USDA=25.882
NC_035105.1	2915338	.	G	A	.	.	MAF_INRAE=43.671;MAF_USDA=41.765
NC_035105.1	2915355	.	G	A	.	.	MAF_INRAE=38.608;MAF_USDA=38.824
NC_035105.1	2915379	.	A	T	.	.	MAF_USDA=2.459
NC_035105.1	2915565	.	A	T	.	.	MAF_USDA=3.279
NC_035105.1	2915591	.	C	G	.	.	MAF_USDA=2.083
NC_035105.1	2915694	.	T	C	.	.	MAF_INRAE=7.595;MAF_USDA=3.39
NC_035105.1	2915775	.	C	T	.	.	MAF_USDA=6.25
NC_035105.1	2916490	.	T	C	.	.	MAF_INRAE=29.747;MAF_USDA=10.241
NC_035105.1	2916570	.	T	C	.	.	MAF_USDA=16.949
NC_035105.1	2916629	.	G	A	.	.	MAF_USDA=1.667
NC_035105.1	2916775	.	T	A	.	.	MAF_USDA=2.5
NC_035105.1	2916819	.	C	A	.	.	MAF_USDA=2.542
NC_035105.1	2916955	.	C	A	.	.	MAF_USDA=33.333
NC_035105.1	2916956	.	A	G	.	.	MAF_USDA=33.333
NC_035105.1	2916963	.	G	T	.	.	MAF_USDA=4.167
NC_035105.1	2917137	.	A	C	.	.	MAF_USDA=7.5
NC_035105.1	2917211	.	G	C	.	.	MAF_USDA=5.0
NC_035105.1	2917435	.	G	A	.	.	MAF_USDA=8.475
NC_035105.1	2917532	.	G	A	.	.	MAF_USDA=12.5
NC_035105.1	2917608	.	A	G	.	.	MAF_USDA=4.167
NC_035105.1	2917935	.	G	A	.	.	MAF_USDA=23.529
NC_035105.1	2918116	.	A	G	.	.	MAF_INRAE=8.861;MAF_USDA=4.098
NC_035105.1	2918159	.	T	A	.	.	MAF_USDA=4.098
NC_035105.1	2918258	.	G	T	.	.	MAF_USDA=4.098
NC_035105.1	2918350	.	G	A	.	.	MAF_USDA=3.279
NC_035105.1	2918680	.	G	A	.	.	MAF_USDA=4.098
NC_035105.1	2918691	.	T	A	.	.	MAF_USDA=3.39
NC_035105.1	2918706	.	C	A	.	.	MAF_USDA=17.059
NC_035105.1	2918731	.	C	T	.	.	MAF_USDA=3.279
NC_035105.1	2918740	.	A	G	.	.	MAF_INRAE=8.228;MAF_USDA=6.557
NC_035105.1	2918769	.	T	A	.	.	MAF_INRAE=6.667;MAF_USDA=13.529
NC_035105.1	2918789	.	C	G	.	.	MAF_USDA=3.279
NC_035105.1	2918993	.	C	T	.	.	MAF_INRAE=8.861;MAF_USDA=4.098
NC_035105.1	2919300	.	C	A	.	.	MAF_INRAE=8.861;MAF_USDA=4.167
NC_035105.1	2919390	.	C	T	.	.	MAF_USDA=4.098
NC_035105.1	2919411	.	T	C	.	.	MAF_INRAE=29.747;MAF_USDA=6.471
NC_035105.1	2919561	.	G	A	.	.	MAF_INRAE=6.667;MAF_USDA=16.667
NC_035105.1	2919637	.	C	A	.	.	MAF_INRAE=6.667;MAF_USDA=16.071
NC_035105.1	2919819	.	A	C	.	.	MAF_INRAE=1.667
NC_035105.1	2919822	.	A	G	.	.	MAF_INRAE=1.667
NC_035105.1	2919839	.	T	C	.	.	MAF_INRAE=1.667
NC_035105.1	2919860	.	A	T	.	.	MAF_INRAE=3.333
NC_035105.1	2919877	.	A	T	.	.	MAF_USDA=3.333
NC_035105.1	2919897	.	T	C	.	.	MAF_INRAE=29.747;MAF_USDA=9.412
NC_035105.1	2919902	.	A	C	.	.	MAF_USDA=24.118
NC_035105.1	2920070	.	T	A	.	.	MAF_INRAE=30.38;MAF_USDA=12.941
NC_035105.1	2920082	.	T	C	.	.	MAF_INRAE=1.667;MAF_USDA=1.639
NC_035105.1	2920088	.	C	T	.	.	MAF_USDA=4.098
NC_035105.1	2920089	.	G	A	.	.	MAF_USDA=2.459
NC_035105.1	2920095	.	C	A	.	.	MAF_USDA=5.738
NC_035105.1	2920119	.	A	T	.	.	MAF_USDA=12.5
NC_035105.1	2920136	.	A	C	.	.	MAF_USDA=18.75
NC_035105.1	2920138	.	C	T	.	.	MAF_USDA=12.5
NC_035105.1	2920155	.	T	C	.	.	MAF_USDA=4.918
NC_035105.1	2920193	.	G	A	.	.	MAF_USDA=3.279
NC_035105.1	2920221	.	T	A	.	.	MAF_INRAE=8.861;MAF_USDA=3.279
NC_035105.1	2920230	.	G	C	.	.	MAF_INRAE=29.114;MAF_USDA=5.294
NC_035105.1	2920267	.	G	A	.	.	MAF_USDA=4.098
NC_035105.1	2920444	.	T	A	.	.	MAF_USDA=3.279
NC_035105.1	2920446	.	A	C	.	.	MAF_USDA=3.279
NC_035105.1	2920477	.	G	T	.	.	MAF_USDA=12.295
NC_035105.1	2920499	.	T	G	.	.	MAF_INRAE=44.304;MAF_USDA=36.471
NC_035105.1	2920703	.	A	G	.	.	MAF_USDA=24.118
NC_035105.1	2920708	.	T	A	.	.	MAF_USDA=1.639
NC_035105.1	2920722	.	T	A	.	.	MAF_USDA=24.118
NC_035105.1	2920811	.	A	G	.	.	MAF_INRAE=30.38;MAF_USDA=11.176
NC_035105.1	2920870	.	A	G	.	.	MAF_USDA=4.918
NC_035105.1	2920890	.	G	T	.	.	MAF_USDA=4.098
NC_035105.1	2920971	.	G	A	.	.	MAF_USDA=4.918
NC_035105.1	2920996	.	C	G	.	.	MAF_INRAE=29.747;MAF_USDA=37.647
NC_035105.1	2921018	.	G	A	.	.	MAF_USDA=23.214
NC_035105.1	2921045	.	T	G	.	.	MAF_INRAE=8.861;MAF_USDA=4.167
NC_035105.1	2921103	.	G	A	.	.	MAF_INRAE=8.861;MAF_USDA=4.167
NC_035105.1	2921137	.	C	A	.	.	MAF_USDA=5.738
NC_035105.1	2921160	.	G	A	.	.	MAF_USDA=4.918
NC_035105.1	2921496	.	A	G	.	.	MAF_INRAE=29.747;MAF_USDA=10.0
NC_035105.1	2921507	.	C	T	.	.	MAF_USDA=1.639
NC_035105.1	2921556	.	C	T	.	.	MAF_USDA=4.098
NC_035105.1	2921576	.	C	A	.	.	MAF_INRAE=8.861;MAF_USDA=4.918
NC_035105.1	2921597	.	G	A	.	.	MAF_USDA=17.059
NC_035105.1	2921629	.	A	G	.	.	MAF_INRAE=39.241;MAF_USDA=40.588
NC_035105.1	2921643	.	T	C	.	.	MAF_USDA=3.279
NC_035105.1	2921767	.	A	C	.	.	MAF_INRAE=29.747
NC_035105.1	2921783	.	T	C	.	.	MAF_INRAE=8.861;MAF_USDA=4.098
NC_035105.1	2921788	.	A	T	.	.	MAF_INRAE=47.468;MAF_USDA=22.353
NC_035105.1	2921835	.	C	T	.	.	MAF_USDA=7.377
NC_035105.1	2921889	.	C	A	.	.	MAF_USDA=8.197
NC_035105.1	2921915	.	G	A	.	.	MAF_USDA=2.459
NC_035105.1	2921926	.	T	C	.	.	MAF_INRAE=5.0
NC_035105.1	2922149	.	G	A	.	.	MAF_USDA=4.098
NC_035105.1	2922271	.	T	C	.	.	MAF_INRAE=47.468;MAF_USDA=21.765
NC_035105.1	2922285	.	C	T	.	.	MAF_INRAE=8.861;MAF_USDA=4.098
NC_035105.1	2922302	.	G	C	.	.	MAF_INRAE=5.833
NC_035105.1	2922506	.	G	T	.	.	MAF_INRAE=5.833;MAF_USDA=45.833
NC_035105.1	2922601	.	C	T	.	.	MAF_USDA=31.967
NC_035105.1	2923049	.	C	G	.	.	MAF_USDA=4.918
NC_035105.1	2923094	.	C	A	.	.	MAF_USDA=4.098
NC_035105.1	2923338	.	G	A	.	.	MAF_INRAE=8.861;MAF_USDA=15.574
NC_035105.1	2923370	.	G	A	.	.	MAF_USDA=4.098
NC_035105.1	2923380	.	G	A	.	.	MAF_INRAE=38.608;MAF_USDA=42.941
NC_035105.1	2923385	.	GTTCAGGGT	GTTCAGGGC	.	.	MAF_USDA=2.083
NC_035105.1	2923409	.	C	G	.	.	MAF_USDA=2.459
NC_035105.1	2923657	.	G	A	.	.	MAF_USDA=10.417
NC_035105.1	2923669	.	C	T	.	.	MAF_INRAE=38.608;MAF_USDA=43.529
NC_035105.1	2923735	.	A	T	.	.	MAF_INRAE=29.747;MAF_USDA=8.824
NC_035105.1	2923759	.	T	G	.	.	MAF_USDA=4.098
NC_035105.1	2923827	.	G	A	.	.	MAF_USDA=4.918
NC_035105.1	2923847	.	A	G	.	.	MAF_INRAE=29.747;MAF_USDA=9.412
NC_035105.1	2923854	.	G	A	.	.	MAF_USDA=2.459
NC_035105.1	2923975	.	G	A	.	.	MAF_USDA=13.934
NC_035105.1	2923998	.	C	T	.	.	MAF_USDA=4.098
NC_035105.1	2924029	.	G	A	.	.	MAF_INRAE=42.405;MAF_USDA=37.647
NC_035105.1	2924038	.	C	T	.	.	MAF_INRAE=47.468;MAF_USDA=26.471
NC_035105.1	2924060	.	G	T	.	.	MAF_USDA=4.918
NC_035105.1	2924126	.	G	A	.	.	MAF_USDA=8.197
NC_035105.1	2924138	.	A	G	.	.	MAF_USDA=3.279
NC_035105.1	2924219	.	A	C	.	.	MAF_INRAE=8.861;MAF_USDA=4.098
NC_035105.1	2924220	.	C	T	.	.	MAF_INRAE=10.0;MAF_USDA=4.098
NC_035105.1	2924243	.	T	C	.	.	MAF_INRAE=8.228;MAF_USDA=3.279
NC_035105.1	2924305	.	G	A	.	.	MAF_USDA=4.098
NC_035105.1	2924340	.	T	C	.	.	MAF_USDA=2.353
NC_035105.1	2924358	.	C	T	.	.	MAF_INRAE=43.671;MAF_USDA=38.235
NC_035105.1	2924380	.	C	T	.	.	MAF_INRAE=43.671;MAF_USDA=36.471
NC_035105.1	2924445	.	C	T	.	.	MAF_INRAE=8.861;MAF_USDA=4.918
NC_035105.1	2924522	.	C	A	.	.	MAF_INRAE=6.667;MAF_USDA=18.235
NC_035105.1	2924599	.	G	A	.	.	MAF_USDA=1.639
NC_035105.1	2924727	.	T	G	.	.	MAF_USDA=1.639
NC_035105.1	2924740	.	T	A	.	.	MAF_INRAE=1.667;MAF_USDA=1.639
NC_035105.1	2924775	.	A	C	.	.	MAF_USDA=2.459
NC_035105.1	2924801	.	C	T	.	.	MAF_USDA=4.918
NC_035105.1	2924897	.	T	C	.	.	MAF_USDA=3.333
NC_035105.1	2924948	.	G	T	.	.	MAF_USDA=12.295
NC_035105.1	2924972	.	C	T	.	.	MAF_INRAE=8.861;MAF_USDA=4.098
NC_035105.1	2925028	.	A	G	.	.	MAF_INRAE=29.747;MAF_USDA=10.0
NC_035105.1	2925166	.	C	T	.	.	MAF_INRAE=8.861;MAF_USDA=4.098
NC_035105.1	2925204	.	G	C	.	.	MAF_INRAE=38.608;MAF_USDA=43.529
NC_035105.1	2925413	.	G	A	.	.	MAF_INRAE=48.101;MAF_USDA=25.294
NC_035105.1	2925417	.	G	A	.	.	MAF_INRAE=25.0;MAF_USDA=33.529
NC_035105.1	2925441	.	A	C	.	.	MAF_INRAE=38.608;MAF_USDA=20.0
NC_035105.1	2925566	.	A	G	.	.	MAF_USDA=5.738
NC_035105.1	2925578	.	T	A	.	.	MAF_USDA=9.016
NC_035105.1	2925590	.	A	G	.	.	MAF_USDA=9.016
NC_035105.1	2925678	.	G	T	.	.	MAF_USDA=14.754
NC_035105.1	2925686	.	A	T	.	.	MAF_USDA=9.016
NC_035105.1	2925751	.	G	C	.	.	MAF_USDA=3.279
NC_035105.1	2925771	.	A	C	.	.	MAF_INRAE=29.747;MAF_USDA=4.706
NC_035105.1	2926108	.	T	A	.	.	MAF_USDA=1.639
NC_035105.1	2926158	.	C	A	.	.	MAF_INRAE=8.228;MAF_USDA=4.098
NC_035105.1	2926242	.	C	T	.	.	MAF_USDA=3.279
NC_035105.1	2926369	.	A	T	.	.	MAF_USDA=1.639
NC_035105.1	2926371	.	G	T	.	.	MAF_INRAE=8.861;MAF_USDA=3.279
NC_035105.1	2926381	.	A	G	.	.	MAF_INRAE=6.667;MAF_USDA=8.333
NC_035105.1	2926399	.	C	T	.	.	MAF_INRAE=1.667;MAF_USDA=1.639
NC_035105.1	2926495	.	G	A	.	.	MAF_USDA=3.279
NC_035105.1	2926558	.	C	T	.	.	MAF_INRAE=8.861;MAF_USDA=4.098
NC_035105.1	2926559	.	G	A	.	.	MAF_USDA=2.459
NC_035105.1	2926611	.	T	C	.	.	MAF_USDA=3.279
NC_035105.1	2926624	.	A	C	.	.	MAF_USDA=1.639
NC_035105.1	2926653	.	C	T	.	.	MAF_INRAE=13.333
NC_035105.1	2926662	.	G	A	.	.	MAF_USDA=1.639
NC_035105.1	2926663	.	T	C	.	.	MAF_USDA=2.459
NC_035105.1	2926723	.	G	T	.	.	MAF_USDA=1.639
NC_035105.1	2926898	.	G	A	.	.	MAF_INRAE=47.468;MAF_USDA=23.214
NC_035105.1	2926914	.	C	T	.	.	MAF_INRAE=8.228;MAF_USDA=4.167
NC_035105.1	2926926	.	C	T	.	.	MAF_USDA=20.0
NC_035105.1	2926969	.	G	A	.	.	MAF_INRAE=8.861;MAF_USDA=3.279
NC_035105.1	2926979	.	C	T	.	.	MAF_USDA=4.167
NC_035105.1	2927178	.	T	G	.	.	MAF_INRAE=29.747;MAF_USDA=5.882
NC_035105.1	2927190	.	T	A	.	.	MAF_USDA=8.333
NC_035105.1	2927290	.	A	G	.	.	MAF_INRAE=39.873;MAF_USDA=41.176
NC_035105.1	2927421	.	C	T	.	.	MAF_USDA=1.639
NC_035105.1	2927447	.	G	A	.	.	MAF_INRAE=8.861;MAF_USDA=4.098
NC_035105.1	2927844	.	C	T	.	.	MAF_USDA=4.098
NC_035105.1	2927893	.	G	T	.	.	MAF_INRAE=6.667;MAF_USDA=13.529
NC_035105.1	2927894	.	C	T	.	.	MAF_INRAE=47.368;MAF_USDA=2.353
NC_035105.1	2927910	.	G	A	.	.	MAF_USDA=10.588
NC_035105.1	2927952	.	A	T	.	.	MAF_INRAE=29.747;MAF_USDA=10.588
NC_035105.1	2928243	.	G	C	.	.	MAF_INRAE=8.861;MAF_USDA=18.852
NC_035105.1	2928311	.	G	T	.	.	MAF_INRAE=8.861;MAF_USDA=4.098
NC_035105.1	2928354	.	C	T	.	.	MAF_INRAE=47.468;MAF_USDA=26.471
NC_035105.1	2928460	.	C	T	.	.	MAF_INRAE=8.861;MAF_USDA=19.672
NC_035105.1	2928521	.	C	A	.	.	MAF_USDA=20.0
NC_035105.1	2928522	.	A	T	.	.	MAF_USDA=20.0
NC_035105.1	2928669	.	A	T	.	.	MAF_USDA=1.639
NC_035105.1	2928710	.	G	A	.	.	MAF_USDA=2.459
NC_035105.1	2928719	.	A	G	.	.	MAF_INRAE=15.789;MAF_USDA=5.738
NC_035105.1	2928738	.	C	A	.	.	MAF_USDA=1.639
NC_035105.1	2928778	.	A	C	.	.	MAF_USDA=2.459
NC_035105.1	2928781	.	G	T	.	.	MAF_INRAE=8.861;MAF_USDA=4.098
NC_035105.1	2928824	.	A	G	.	.	MAF_USDA=1.639
NC_035105.1	2929013	.	G	C	.	.	MAF_USDA=4.098
NC_035105.1	2929119	.	G	A	.	.	MAF_USDA=1.639
NC_035105.1	2929180	.	G	T	.	.	MAF_INRAE=29.747;MAF_USDA=40.588
NC_035105.1	2929214	.	C	T	.	.	MAF_INRAE=26.316;MAF_USDA=26.471
NC_035105.1	2929321	.	G	T	.	.	MAF_USDA=4.098
NC_035105.1	2929354	.	G	C	.	.	MAF_INRAE=29.747;MAF_USDA=40.0
NC_035105.1	2929386	.	C	A	.	.	MAF_INRAE=43.671;MAF_USDA=40.588
NC_035105.1	2929465	.	C	T	.	.	MAF_USDA=1.639
NC_035105.1	2929615	.	C	T	.	.	MAF_INRAE=29.747;MAF_USDA=10.0
NC_035105.1	2929626	.	C	A	.	.	MAF_USDA=5.738
NC_035105.1	2929627	.	A	T	.	.	MAF_INRAE=29.747;MAF_USDA=10.0
NC_035105.1	2929693	.	G	C	.	.	MAF_INRAE=29.747;MAF_USDA=8.235
NC_035105.1	2929735	.	C	A	.	.	MAF_INRAE=44.304;MAF_USDA=40.0
NC_035105.1	2929849	.	G	A	.	.	MAF_USDA=4.098
NC_035105.1	2929897	.	G	T	.	.	MAF_USDA=1.639
NC_035105.1	2929928	.	G	A	.	.	MAF_USDA=1.639
NC_035105.1	2929974	.	T	A	.	.	MAF_INRAE=6.667;MAF_USDA=13.529
NC_035105.1	2929985	.	G	T	.	.	MAF_USDA=5.738
NC_035105.1	2930118	.	G	A	.	.	MAF_USDA=4.098
NC_035105.1	2930140	.	T	A	.	.	MAF_USDA=1.639
NC_035105.1	2930148	.	A	T	.	.	MAF_USDA=6.557
NC_035105.1	2930150	.	A	G	.	.	MAF_INRAE=6.667;MAF_USDA=18.235
NC_035105.1	2930183	.	T	A	.	.	MAF_USDA=4.098
NC_035105.1	2930207	.	C	T	.	.	MAF_USDA=2.459
NC_035105.1	2930222	.	A	G	.	.	MAF_USDA=4.098
NC_035105.1	2930361	.	C	G	.	.	MAF_USDA=4.098
NC_035105.1	2930404	.	A	G	.	.	MAF_USDA=6.557
NC_035105.1	2930497	.	G	A	.	.	MAF_INRAE=8.861;MAF_USDA=3.279
NC_035105.1	2931273	.	T	A	.	.	MAF_USDA=4.878
NC_035105.1	2931335	.	A	C	.	.	MAF_USDA=3.448
NC_035105.1	2931348	.	G	A	.	.	MAF_USDA=1.724
NC_035105.1	2931433	.	A	T	.	.	MAF_USDA=23.529
NC_035105.1	2931453	.	T	C	.	.	MAF_USDA=4.918
NC_035105.1	2931456	.	A	C	.	.	MAF_USDA=4.706
NC_035105.1	2931482	.	A	G	.	.	MAF_USDA=5.738
NC_035105.1	2931606	.	G	A	.	.	MAF_USDA=2.5
NC_035105.1	2931697	.	G	A	.	.	MAF_USDA=2.083
NC_035105.1	2931704	.	C	T	.	.	MAF_INRAE=47.468;MAF_USDA=27.647
NC_035105.1	2931759	.	A	T	.	.	MAF_INRAE=6.667
NC_035105.1	2931766	.	G	T	.	.	MAF_USDA=3.279
NC_035105.1	2931851	.	G	A	.	.	MAF_INRAE=47.368;MAF_USDA=2.353
NC_035105.1	2931997	.	A	G	.	.	MAF_USDA=1.639
NC_035105.1	2931998	.	T	C	.	.	MAF_INRAE=8.228;MAF_USDA=4.098
NC_035105.1	2932045	.	A	C	.	.	MAF_USDA=9.016
NC_035105.1	2932075	.	T	C	.	.	MAF_USDA=1.639
NC_035105.1	2932329	.	G	A	.	.	MAF_USDA=1.639
NC_035105.1	2932426	.	T	G	.	.	MAF_USDA=1.639
NC_035105.1	2932481	.	C	T	.	.	MAF_USDA=4.918
NC_035105.1	2932645	.	C	T	.	.	MAF_USDA=2.459
NC_035105.1	2932646	.	A	T	.	.	MAF_INRAE=8.861;MAF_USDA=8.197
NC_035105.1	2932652	.	T	C	.	.	MAF_USDA=4.098
NC_035105.1	2932725	.	A	G	.	.	MAF_INRAE=1.667
NC_035105.1	2932735	.	G	A	.	.	MAF_INRAE=39.873;MAF_USDA=41.176
NC_035105.1	2932768	.	G	A	.	.	MAF_INRAE=15.789;MAF_USDA=6.557
NC_035105.1	2932830	.	G	A	.	.	MAF_INRAE=8.861;MAF_USDA=8.197
NC_035105.1	2932885	.	G	A	.	.	MAF_USDA=5.738
NC_035105.1	2932919	.	G	A	.	.	MAF_USDA=8.235
NC_035105.1	2933196	.	G	A	.	.	MAF_USDA=19.412
NC_035105.1	2933210	.	C	T	.	.	MAF_INRAE=8.228;MAF_USDA=4.098
NC_035105.1	2933226	.	C	A	.	.	MAF_USDA=9.836
NC_035105.1	2933326	.	G	A	.	.	MAF_USDA=4.918
NC_035105.1	2933353	.	G	A	.	.	MAF_USDA=2.459
NC_035105.1	2933371	.	G	T	.	.	MAF_USDA=4.706
NC_035105.1	2933401	.	C	A	.	.	MAF_USDA=13.115
NC_035105.1	2933550	.	T	G	.	.	MAF_USDA=13.934
NC_035105.1	2933621	.	C	A	.	.	MAF_USDA=9.836
NC_035105.1	2933625	.	G	T	.	.	MAF_USDA=2.459
NC_035105.1	2933631	.	C	A	.	.	MAF_USDA=5.882
NC_035105.1	2933649	.	C	A	.	.	MAF_USDA=4.918
NC_035105.1	2933678	.	A	T	.	.	MAF_INRAE=9.494
NC_035105.1	2933704	.	A	T	.	.	MAF_USDA=1.639
NC_035105.1	2933712	.	C	A	.	.	MAF_USDA=9.016
NC_035105.1	2933719	.	G	T	.	.	MAF_USDA=2.459
NC_035105.1	2933819	.	G	A	.	.	MAF_USDA=2.459
NC_035105.1	2933835	.	A	G	.	.	MAF_INRAE=47.368;MAF_USDA=9.412
NC_035105.1	2933940	.	C	A	.	.	MAF_USDA=3.279
NC_035105.1	2934229	.	A	G	.	.	MAF_USDA=2.459
NC_035105.1	2934271	.	G	A	.	.	MAF_INRAE=29.747;MAF_USDA=10.0
NC_035105.1	2934290	.	A	C	.	.	MAF_INRAE=8.228;MAF_USDA=18.852
NC_035105.1	2934457	.	A	T	.	.	MAF_USDA=10.417
NC_035105.1	2934489	.	G	A	.	.	MAF_INRAE=44.304;MAF_USDA=37.5
NC_035105.1	2934511	.	A	T	.	.	MAF_INRAE=8.861;MAF_USDA=4.098
NC_035105.1	2934535	.	C	T	.	.	MAF_USDA=4.706
NC_035105.1	2934541	.	C	A	.	.	MAF_USDA=1.639
NC_035105.1	2934560	.	G	T	.	.	MAF_USDA=4.706
NC_035105.1	2934758	.	G	T	.	.	MAF_INRAE=47.468;MAF_USDA=26.471
NC_035105.1	2934880	.	A	C	.	.	MAF_USDA=4.098
NC_035105.1	2934890	.	A	C	.	.	MAF_USDA=4.098
NC_035105.1	2934933	.	G	A	.	.	MAF_USDA=14.706
NC_035105.1	2935054	.	A	C	.	.	MAF_INRAE=8.861
NC_035105.1	2935064	.	T	C	.	.	MAF_USDA=4.098
NC_035105.1	2935105	.	C	T	.	.	MAF_USDA=3.279
NC_035105.1	2935177	.	C	T	.	.	MAF_INRAE=8.861;MAF_USDA=4.098
NC_035105.1	2935237	.	A	C	.	.	MAF_INRAE=8.228;MAF_USDA=4.098
NC_035105.1	2935272	.	A	G	.	.	MAF_INRAE=13.333
NC_035105.1	2935275	.	G	C	.	.	MAF_INRAE=13.333
NC_035105.1	2935286	.	G	T	.	.	MAF_USDA=4.098
NC_035105.1	2935350	.	T	G	.	.	MAF_USDA=1.639
NC_035105.1	2935363	.	C	G	.	.	MAF_USDA=3.279
NC_035105.1	2935602	.	C	G	.	.	MAF_INRAE=30.38;MAF_USDA=28.824
NC_035105.1	2935603	.	A	G	.	.	MAF_INRAE=23.333;MAF_USDA=28.235
NC_035105.1	2935610	.	G	A	.	.	MAF_INRAE=29.747;MAF_USDA=28.824
NC_035105.1	2935653	.	T	C	.	.	MAF_USDA=1.639
NC_035105.1	2935688	.	C	G	.	.	MAF_INRAE=8.861;MAF_USDA=4.098
NC_035105.1	2935698	.	G	C	.	.	MAF_INRAE=29.747;MAF_USDA=8.824
NC_035105.1	2935793	.	C	A	.	.	MAF_USDA=2.083
NC_035105.1	2935835	.	T	C	.	.	MAF_INRAE=43.671;MAF_USDA=40.0
NC_035105.1	2935868	.	G	T	.	.	MAF_INRAE=6.667;MAF_USDA=8.333
NC_035105.1	2935870	.	G	A	.	.	MAF_USDA=4.098
NC_035105.1	2935878	.	A	T	.	.	MAF_INRAE=47.468;MAF_USDA=23.529
NC_035105.1	2936007	.	G	T	.	.	MAF_USDA=13.115
NC_035105.1	2936050	.	C	T	.	.	MAF_INRAE=46.835;MAF_USDA=40.0
NC_035105.1	2936089	.	C	A	.	.	MAF_INRAE=1.667;MAF_USDA=1.639
NC_035105.1	2936107	.	T	A	.	.	MAF_INRAE=6.667;MAF_USDA=13.529
NC_035105.1	2936422	.	T	C	.	.	MAF_INRAE=48.101;MAF_USDA=27.108
NC_035105.1	2936438	.	G	A	.	.	MAF_USDA=7.5
NC_035105.1	2936452	.	T	C	.	.	MAF_USDA=1.667
NC_035105.1	2936515	.	G	T	.	.	MAF_USDA=8.333
NC_035105.1	2936516	.	G	T	.	.	MAF_USDA=22.917
NC_035105.1	2936983	.	G	A	.	.	MAF_INRAE=8.861;MAF_USDA=3.279
NC_035105.1	2936994	.	G	A	.	.	MAF_USDA=3.279
NC_035105.1	2937157	.	C	T	.	.	MAF_USDA=13.529
NC_035105.1	2937245	.	TTTG	TTTA	.	.	MAF_USDA=10.417
NC_035105.1	2937266	.	T	C	.	.	MAF_USDA=9.016
NC_035105.1	2937411	.	C	T	.	.	MAF_USDA=4.098
NC_035105.1	2937490	.	G	A	.	.	MAF_INRAE=6.667;MAF_USDA=13.529
NC_035105.1	2937509	.	C	A	.	.	MAF_USDA=4.098
NC_035105.1	2937671	.	T	A	.	.	MAF_USDA=22.941
NC_035105.1	2937803	.	T	C	.	.	MAF_INRAE=29.747;MAF_USDA=2.083
NC_035105.1	2937919	.	A	T	.	.	MAF_INRAE=29.747;MAF_USDA=38.824
NC_035105.1	2938049	.	G	C	.	.	MAF_USDA=4.118
NC_035105.1	2938188	.	A	G	.	.	MAF_USDA=3.279
NC_035105.1	2938245	.	A	C	.	.	MAF_INRAE=30.38;MAF_USDA=9.412
NC_035105.1	2938246	.	T	C	.	.	MAF_INRAE=23.333;MAF_USDA=9.412
NC_035105.1	2938249	.	A	T	.	.	MAF_USDA=10.417
NC_035105.1	2938273	.	C	G	.	.	MAF_INRAE=8.861;MAF_USDA=4.098
NC_035105.1	2938394	.	G	T	.	.	MAF_USDA=1.639
NC_035105.1	2938830	.	A	G	.	.	MAF_USDA=3.279
NC_035105.1	2938917	.	G	A	.	.	MAF_USDA=4.167
NC_035105.1	2938952	.	C	A	.	.	MAF_USDA=4.167
NC_035105.1	2938960	.	T	A	.	.	MAF_USDA=9.524
NC_035105.1	2938961	.	T	A	.	.	MAF_USDA=9.524
NC_035105.1	2938962	.	T	A	.	.	MAF_USDA=8.929
NC_035105.1	2938963	.	T	A	.	.	MAF_USDA=9.524
NC_035105.1	2938965	.	T	A	.	.	MAF_INRAE=23.333;MAF_USDA=9.524
NC_035105.1	2938992	.	G	A	.	.	MAF_INRAE=1.667;MAF_USDA=1.639
NC_035105.1	2939038	.	G	T	.	.	MAF_INRAE=47.468;MAF_USDA=22.353
NC_035105.1	2939192	.	C	A	.	.	MAF_INRAE=38.608;MAF_USDA=41.176
NC_035105.1	2939427	.	C	A	.	.	MAF_USDA=10.417
NC_035105.1	2939444	.	T	C	.	.	MAF_INRAE=8.861;MAF_USDA=2.459
NC_035105.1	2939545	.	G	A	.	.	MAF_USDA=4.098
NC_035105.1	2939554	.	A	C	.	.	MAF_INRAE=30.38;MAF_USDA=10.588
NC_035105.1	2939637	.	T	G	.	.	MAF_USDA=2.459
NC_035105.1	2939684	.	T	C	.	.	MAF_USDA=23.529
NC_035105.1	2939831	.	C	T	.	.	MAF_INRAE=28.481;MAF_USDA=4.706
NC_035105.1	2939939	.	G	A	.	.	MAF_USDA=4.098
NC_035105.1	2939991	.	G	A	.	.	MAF_USDA=3.529
NC_035105.1	2940006	.	A	G	.	.	MAF_INRAE=30.38;MAF_USDA=10.588
NC_035105.1	2940013	.	T	A	.	.	MAF_USDA=9.016
NC_035105.1	2940067	.	C	T	.	.	MAF_INRAE=47.368;MAF_USDA=2.353
NC_035105.1	2940068	.	G	A	.	.	MAF_USDA=1.639
NC_035105.1	2940076	.	C	T	.	.	MAF_USDA=1.639
NC_035105.1	2940143	.	C	T	.	.	MAF_INRAE=8.861;MAF_USDA=4.098
NC_035105.1	2940251	.	A	G	.	.	MAF_INRAE=38.608;MAF_USDA=38.824
NC_035105.1	2940376	.	C	T	.	.	MAF_INRAE=8.861;MAF_USDA=4.098
NC_035105.1	2940523	.	A	G	.	.	MAF_INRAE=8.228;MAF_USDA=6.557
NC_035105.1	2940598	.	T	A	.	.	MAF_USDA=1.639
NC_035105.1	2940649	.	C	T	.	.	MAF_USDA=4.098
NC_035105.1	2940654	.	T	C	.	.	MAF_INRAE=8.861;MAF_USDA=4.098
NC_035105.1	2940815	.	G	T,A	.	.	MAF_INRAE=5.263;MAF_USDA=22.917
NC_035105.1	2940831	.	G	A	.	.	MAF_USDA=1.176
NC_035105.1	2941030	.	G	T	.	.	MAF_USDA=1.639
NC_035105.1	2941134	.	G	A	.	.	MAF_USDA=1.639
NC_035105.1	2941292	.	A	C	.	.	MAF_USDA=20.0
NC_035105.1	2941336	.	C	T	.	.	MAF_USDA=24.118
NC_035105.1	2941433	.	A	T	.	.	MAF_INRAE=29.747;MAF_USDA=10.588
NC_035105.1	2941448	.	G	T	.	.	MAF_USDA=23.529
NC_035105.1	2941502	.	G	T	.	.	MAF_USDA=3.279
NC_035105.1	2941796	.	G	A	.	.	MAF_INRAE=29.747;MAF_USDA=38.095
NC_035105.1	2941799	.	A	T	.	.	MAF_INRAE=22.5;MAF_USDA=10.714
NC_035105.1	2941806	.	T	C	.	.	MAF_USDA=5.0
NC_035105.1	2942120	.	G	T	.	.	MAF_USDA=10.417
NC_035105.1	2942142	.	G	A	.	.	MAF_INRAE=6.667;MAF_USDA=25.0
NC_035105.1	2942250	.	A	C	.	.	MAF_INRAE=8.861
NC_035105.1	2942290	.	G	A	.	.	MAF_INRAE=4.167
NC_035105.1	2942467	.	A	G	.	.	MAF_INRAE=1.667
NC_035105.1	2942992	.	C	A	.	.	MAF_USDA=4.098
NC_035105.1	2943030	.	G	C	.	.	MAF_USDA=1.639
NC_035105.1	2943050	.	T	A	.	.	MAF_USDA=1.639
NC_035105.1	2943070	.	G	A	.	.	MAF_USDA=28.235
NC_035105.1	2943211	.	A	G	.	.	MAF_USDA=23.529
NC_035105.1	2943221	.	T	C	.	.	MAF_USDA=5.738
NC_035105.1	2943345	.	G	A	.	.	MAF_USDA=4.098
NC_035105.1	2943741	.	A	T	.	.	MAF_INRAE=8.861;MAF_USDA=31.176
NC_035105.1	2943788	.	C	T	.	.	MAF_USDA=1.639
NC_035105.1	2943810	.	A	T	.	.	MAF_USDA=10.417
NC_035105.1	2944135	.	A	G	.	.	MAF_USDA=1.639
NC_035105.1	2944150	.	C	T	.	.	MAF_INRAE=29.747;MAF_USDA=9.412
NC_035105.1	2944203	.	A	G	.	.	MAF_USDA=1.639
NC_035105.1	2944279	.	A	G	.	.	MAF_INRAE=8.861;MAF_USDA=18.852
NC_035105.1	2944307	.	A	C	.	.	MAF_INRAE=8.228;MAF_USDA=4.098
NC_035105.1	2944308	.	T	C	.	.	MAF_USDA=9.016
NC_035105.1	2944363	.	T	C	.	.	MAF_USDA=10.417
NC_035105.1	2944572	.	T	C	.	.	MAF_INRAE=47.468;MAF_USDA=25.294
NC_035105.1	2944754	.	G	T	.	.	MAF_USDA=4.918
NC_035105.1	2944898	.	A	G	.	.	MAF_USDA=1.639
NC_035105.1	2944931	.	T	A	.	.	MAF_INRAE=30.38;MAF_USDA=15.294
NC_035105.1	2944997	.	A	T	.	.	MAF_INRAE=29.747;MAF_USDA=5.882
NC_035105.1	2945004	.	C	T	.	.	MAF_INRAE=47.368;MAF_USDA=2.353
NC_035105.1	2945061	.	T	C	.	.	MAF_INRAE=28.481;MAF_USDA=4.118
NC_035105.1	2945095	.	T	C	.	.	MAF_INRAE=8.861;MAF_USDA=4.098
NC_035105.1	2945109	.	G	A	.	.	MAF_INRAE=29.747;MAF_USDA=6.471
NC_035105.1	2945140	.	G	A	.	.	MAF_INRAE=6.667;MAF_USDA=14.118
NC_035105.1	2945200	.	C	T	.	.	MAF_USDA=1.639
NC_035105.1	2945240	.	C	A	.	.	MAF_USDA=1.639
NC_035105.1	2945267	.	T	C	.	.	MAF_INRAE=29.114;MAF_USDA=6.471
NC_035105.1	2945333	.	T	C	.	.	MAF_USDA=2.083
NC_035105.1	2945544	.	G	A	.	.	MAF_USDA=1.639
NC_035105.1	2945561	.	G	A	.	.	MAF_INRAE=8.228;MAF_USDA=11.475
NC_035105.1	2945623	.	A	G	.	.	MAF_USDA=3.279
NC_035105.1	2945660	.	T	C	.	.	MAF_USDA=9.016
NC_035105.1	2945681	.	C	T	.	.	MAF_INRAE=5.833;MAF_USDA=25.0
NC_035105.1	2946772	.	G	A	.	.	MAF_USDA=2.459
NC_035105.1	2946774	.	C	T	.	.	MAF_USDA=4.098
NC_035105.1	2946823	.	G	T	.	.	MAF_INRAE=8.861;MAF_USDA=4.098
NC_035105.1	2946900	.	G	A	.	.	MAF_USDA=1.19
NC_035105.1	2946915	.	C	T	.	.	MAF_USDA=5.0
NC_035105.1	2946938	.	G	A	.	.	MAF_USDA=9.167
NC_035105.1	2947020	.	G	A	.	.	MAF_USDA=2.5
NC_035105.1	2947172	.	G	C	.	.	MAF_INRAE=9.494;MAF_USDA=20.0
NC_035105.1	2947290	.	C	A	.	.	MAF_USDA=13.115
NC_035105.1	2947292	.	C	G	.	.	MAF_USDA=4.918
NC_035105.1	2947293	.	C	A	.	.	MAF_USDA=4.918
NC_035105.1	2947348	.	C	A	.	.	MAF_INRAE=8.861;MAF_USDA=4.098
NC_035105.1	2947449	.	T	G	.	.	MAF_USDA=4.098
NC_035105.1	2947456	.	G	C	.	.	MAF_INRAE=8.861;MAF_USDA=4.098
NC_035105.1	2947547	.	G	T	.	.	MAF_INRAE=8.861;MAF_USDA=4.098
NC_035105.1	2947572	.	T	G	.	.	MAF_INRAE=43.038;MAF_USDA=38.824
NC_035105.1	2947935	.	C	G	.	.	MAF_USDA=1.639
NC_035105.1	2948137	.	T	A	.	.	MAF_USDA=24.118
NC_035105.1	2948244	.	T	G	.	.	MAF_USDA=1.639
NC_035105.1	2948282	.	A	T	.	.	MAF_USDA=1.639
NC_035105.1	2948552	.	T	A	.	.	MAF_USDA=1.176
NC_035105.1	2948588	.	T	C	.	.	MAF_USDA=3.279
NC_035105.1	2948658	.	G	T	.	.	MAF_USDA=3.279
NC_035105.1	2948722	.	T	C	.	.	MAF_INRAE=29.747;MAF_USDA=11.765
NC_035105.1	2948890	.	A	G	.	.	MAF_USDA=1.639
NC_035105.1	2949000	.	A	C	.	.	MAF_USDA=2.459
NC_035105.1	2949020	.	A	G	.	.	MAF_USDA=3.279
NC_035105.1	2949120	.	T	G	.	.	MAF_INRAE=30.38;MAF_USDA=12.353
NC_035105.1	2949128	.	T	A	.	.	MAF_USDA=10.417
NC_035105.1	2949166	.	G	T	.	.	MAF_USDA=2.459
NC_035105.1	2949178	.	A	G	.	.	MAF_USDA=1.639
NC_035105.1	2949197	.	A	C	.	.	MAF_USDA=28.235
NC_035105.1	2949277	.	A	G	.	.	MAF_USDA=1.639
NC_035105.1	2949321	.	A	G	.	.	MAF_USDA=1.639
NC_035105.1	2949415	.	C	A	.	.	MAF_USDA=10.417
NC_035105.1	2949433	.	T	C	.	.	MAF_USDA=1.639
NC_035105.1	2949468	.	C	T	.	.	MAF_USDA=14.754
NC_035105.1	2949564	.	C	A	.	.	MAF_USDA=4.098
NC_035105.1	2949610	.	C	T	.	.	MAF_USDA=4.098
NC_035105.1	2949670	.	G	A	.	.	MAF_USDA=5.738
NC_035105.1	2949692	.	A	T	.	.	MAF_USDA=4.918
NC_035105.1	2949707	.	A	T	.	.	MAF_USDA=4.098
NC_035105.1	2949719	.	T	C	.	.	MAF_USDA=4.098
NC_035105.1	2949722	.	C	G	.	.	MAF_USDA=1.639
NC_035105.1	2949723	.	T	A	.	.	MAF_USDA=4.918
NC_035105.1	2949736	.	G	A	.	.	MAF_USDA=4.098
NC_035105.1	2949738	.	T	A	.	.	MAF_INRAE=6.667;MAF_USDA=12.941
NC_035105.1	2949931	.	G	A	.	.	MAF_USDA=19.412
NC_035105.1	2950006	.	T	A	.	.	MAF_INRAE=46.203;MAF_USDA=23.529
NC_035105.1	2950012	.	C	A	.	.	MAF_USDA=1.639
NC_035105.1	2950117	.	C	A	.	.	MAF_USDA=8.197
NC_035105.1	2950149	.	C	A	.	.	MAF_USDA=1.639
NC_035105.1	2950169	.	C	T	.	.	MAF_INRAE=29.747;MAF_USDA=5.294
NC_035105.1	2950476	.	G	A	.	.	MAF_USDA=2.459
NC_035105.1	2950524	.	G	C	.	.	MAF_USDA=2.459
NC_035105.1	2950532	.	G	T	.	.	MAF_USDA=4.918
NC_035105.1	2950643	.	G	T	.	.	MAF_USDA=2.083
NC_035105.1	2950745	.	C	A	.	.	MAF_INRAE=8.228;MAF_USDA=4.098
NC_035105.1	2950746	.	C	A	.	.	MAF_INRAE=9.167;MAF_USDA=4.098
NC_035105.1	2950804	.	A	G	.	.	MAF_USDA=10.656
NC_035105.1	2950881	.	T	C	.	.	MAF_USDA=4.918
NC_035105.1	2950944	.	T	G	.	.	MAF_USDA=28.235
NC_035105.1	2950992	.	G	A	.	.	MAF_INRAE=6.667;MAF_USDA=13.529
NC_035105.1	2950993	.	TA	TT	.	.	MAF_USDA=22.917
NC_035105.1	2951062	.	T	A	.	.	MAF_USDA=27.647
NC_035105.1	2951172	.	G	A	.	.	MAF_USDA=1.639
NC_035105.1	2951223	.	A	G	.	.	MAF_USDA=4.918
NC_035105.1	2951304	.	T	A	.	.	MAF_USDA=10.417
NC_035105.1	2951379	.	T	C	.	.	MAF_USDA=4.098
NC_035105.1	2951382	.	C	T	.	.	MAF_USDA=3.279
NC_035105.1	2951456	.	A	G	.	.	MAF_USDA=1.639
NC_035105.1	2951488	.	T	G	.	.	MAF_INRAE=7.5
NC_035105.1	2951537	.	G	A	.	.	MAF_USDA=1.176
NC_035105.1	2951582	.	G	T	.	.	MAF_INRAE=6.667;MAF_USDA=14.118
NC_035105.1	2951584	.	A	G	.	.	MAF_USDA=4.098
NC_035105.1	2951610	.	A	T	.	.	MAF_INRAE=8.228;MAF_USDA=4.098
NC_035105.1	2951702	.	G	A	.	.	MAF_INRAE=46.835;MAF_USDA=26.471
NC_035105.1	2951712	.	A	G	.	.	MAF_INRAE=34.81;MAF_USDA=41.765
NC_035105.1	2951730	.	A	G	.	.	MAF_INRAE=46.835;MAF_USDA=25.882
NC_035105.1	2951786	.	G	A	.	.	MAF_USDA=2.353
NC_035105.1	2952137	.	A	C	.	.	MAF_INRAE=5.833;MAF_USDA=13.529
NC_035105.1	2952273	.	G	T	.	.	MAF_INRAE=5.0
NC_035105.1	2952298	.	T	A	.	.	MAF_USDA=4.098
NC_035105.1	2952693	.	T	C	.	.	MAF_USDA=2.459
NC_035105.1	2952700	.	G	A	.	.	MAF_USDA=2.459
NC_035105.1	2952714	.	A	T	.	.	MAF_USDA=4.098
NC_035105.1	2952728	.	A	G	.	.	MAF_USDA=2.459
NC_035105.1	2952741	.	A	T	.	.	MAF_USDA=2.459
NC_035105.1	2952787	.	G	T	.	.	MAF_INRAE=1.667
NC_035105.1	2952797	.	T	A	.	.	MAF_INRAE=6.667;MAF_USDA=13.095
NC_035105.1	2952816	.	G	A	.	.	MAF_INRAE=1.667
NC_035105.1	2952827	.	T	C	.	.	MAF_INRAE=1.667;MAF_USDA=16.667
NC_035105.1	2952834	.	T	A	.	.	MAF_INRAE=2.5;MAF_USDA=12.5
NC_035105.1	2952840	.	G	A	.	.	MAF_INRAE=2.5;MAF_USDA=10.417
NC_035105.1	2952844	.	G	A	.	.	MAF_INRAE=2.5;MAF_USDA=10.417
NC_035105.1	2952848	.	G	T	.	.	MAF_INRAE=1.667;MAF_USDA=10.417
NC_035105.1	2952859	.	T	A	.	.	MAF_INRAE=2.5
NC_035105.1	2952871	.	T	G	.	.	MAF_INRAE=2.5
NC_035105.1	2952880	.	A	G	.	.	MAF_INRAE=2.5;MAF_USDA=14.583
NC_035105.1	2952882	.	A	G	.	.	MAF_INRAE=2.5;MAF_USDA=12.5
NC_035105.1	2952889	.	T	A	.	.	MAF_INRAE=2.5
NC_035105.1	2952942	.	C	T	.	.	MAF_USDA=2.459
NC_035105.1	2953200	.	A	C	.	.	MAF_USDA=9.836
NC_035105.1	2953205	.	G	T	.	.	MAF_USDA=9.167
NC_035105.1	2953356	.	A	G	.	.	MAF_INRAE=8.861;MAF_USDA=12.295
NC_035105.1	2953371	.	C	T	.	.	MAF_USDA=2.459
NC_035105.1	2953516	.	A	T	.	.	MAF_USDA=4.098
NC_035105.1	2953662	.	A	G	.	.	MAF_INRAE=8.861;MAF_USDA=3.279
NC_035105.1	2953829	.	C	T	.	.	MAF_USDA=4.098
NC_035105.1	2953944	.	A	C	.	.	MAF_INRAE=8.861;MAF_USDA=4.098
NC_035105.1	2953986	.	T	C	.	.	MAF_USDA=1.639
NC_035105.1	2954038	.	C	T	.	.	MAF_INRAE=6.667;MAF_USDA=10.588
NC_035105.1	2954134	.	T	G	.	.	MAF_USDA=1.639
NC_035105.1	2954135	.	C	A	.	.	MAF_USDA=7.377
NC_035105.1	2954204	.	A	T	.	.	MAF_USDA=4.098
NC_035105.1	2954319	.	T	A	.	.	MAF_INRAE=21.519;MAF_USDA=11.765
NC_035105.1	2954417	.	G	C	.	.	MAF_USDA=5.738
NC_035105.1	2954540	.	T	A	.	.	MAF_INRAE=28.481;MAF_USDA=24.706
NC_035105.1	2954582	.	G	A	.	.	MAF_INRAE=44.304;MAF_USDA=43.529
NC_035105.1	2954675	.	G	C	.	.	MAF_USDA=21.765
NC_035105.1	2954729	.	G	A	.	.	MAF_INRAE=1.667;MAF_USDA=1.639
NC_035105.1	2954780	.	G	A	.	.	MAF_USDA=4.098
NC_035105.1	2954814	.	A	C	.	.	MAF_INRAE=1.667;MAF_USDA=1.639
NC_035105.1	2954826	.	G	A	.	.	MAF_INRAE=1.667;MAF_USDA=1.639
NC_035105.1	2955277	.	G	T	.	.	MAF_USDA=4.098
NC_035105.1	2955406	.	C	T	.	.	MAF_USDA=5.882
NC_035105.1	2955414	.	C	T	.	.	MAF_USDA=3.279
NC_035105.1	2955463	.	A	G	.	.	MAF_USDA=12.295
NC_035105.1	2955464	.	C	T	.	.	MAF_USDA=9.016
NC_035105.1	2955469	.	A	G	.	.	MAF_USDA=12.295
NC_035105.1	2955483	.	C	T	.	.	MAF_USDA=1.639
NC_035105.1	2955529	.	G	T	.	.	MAF_USDA=11.475
NC_035105.1	2955539	.	T	A	.	.	MAF_USDA=11.475
NC_035105.1	2955541	.	T	C	.	.	MAF_USDA=12.295
NC_035105.1	2955542	.	C	A	.	.	MAF_USDA=12.295
NC_035105.1	2955559	.	G	C	.	.	MAF_USDA=11.475
NC_035105.1	2955583	.	A	T	.	.	MAF_USDA=14.754
NC_035105.1	2955788	.	C	A	.	.	MAF_USDA=8.333
NC_035105.1	2955854	.	G	A	.	.	MAF_USDA=4.098
NC_035105.1	2955886	.	A	C	.	.	MAF_INRAE=8.861;MAF_USDA=17.213
NC_035105.1	2955888	.	T	A	.	.	MAF_INRAE=10.0;MAF_USDA=17.213
NC_035105.1	2955899	.	T	C	.	.	MAF_INRAE=10.127;MAF_USDA=42.941
NC_035105.1	2955946	.	C	T	.	.	MAF_USDA=15.574
NC_035105.1	2956080	.	T	C	.	.	MAF_USDA=14.706
NC_035105.1	2956114	.	C	T	.	.	MAF_INRAE=8.861;MAF_USDA=4.098
NC_035105.1	2956130	.	T	A	.	.	MAF_USDA=4.918
NC_035105.1	2956149	.	A	T	.	.	MAF_USDA=4.167
NC_035105.1	2956302	.	C	T	.	.	MAF_USDA=3.529
NC_035105.1	2956405	.	C	T	.	.	MAF_INRAE=6.667;MAF_USDA=17.059
NC_035105.1	2956516	.	T	G	.	.	MAF_USDA=1.639
NC_035105.1	2956520	.	A	G	.	.	MAF_INRAE=8.861;MAF_USDA=6.557
NC_035105.1	2956607	.	C	T	.	.	MAF_USDA=2.459
NC_035105.1	2956705	.	C	T	.	.	MAF_INRAE=15.789
NC_035105.1	2956779	.	G	A	.	.	MAF_USDA=4.098
NC_035105.1	2956824	.	G	A	.	.	MAF_USDA=2.459
NC_035105.1	2956831	.	A	G	.	.	MAF_USDA=4.098
NC_035105.1	2956871	.	C	A	.	.	MAF_USDA=1.639
NC_035105.1	2956896	.	T	C	.	.	MAF_USDA=2.459
NC_035105.1	2956937	.	C	A	.	.	MAF_INRAE=6.667;MAF_USDA=13.529
NC_035105.1	2956966	.	C	A	.	.	MAF_USDA=1.639
NC_035105.1	2956970	.	A	C	.	.	MAF_INRAE=47.468;MAF_USDA=25.294
NC_035105.1	2957055	.	A	T	.	.	MAF_USDA=1.639
NC_035105.1	2957143	.	G	A	.	.	MAF_USDA=4.098
NC_035105.1	2957145	.	T	G	.	.	MAF_USDA=5.738
NC_035105.1	2957171	.	A	C	.	.	MAF_USDA=9.412
NC_035105.1	2957172	.	T	A	.	.	MAF_USDA=9.412
NC_035105.1	2957327	.	A	C	.	.	MAF_USDA=14.754
NC_035105.1	2957372	.	C	A	.	.	MAF_USDA=4.098
NC_035105.1	2957525	.	C	T	.	.	MAF_USDA=2.459
NC_035105.1	2957657	.	A	G	.	.	MAF_INRAE=47.368;MAF_USDA=2.353
NC_035105.1	2957690	.	G	A	.	.	MAF_USDA=2.353
NC_035105.1	2957723	.	A	G	.	.	MAF_INRAE=15.19;MAF_USDA=43.452
NC_035105.1	2957818	.	T	A	.	.	MAF_INRAE=13.924
NC_035105.1	2957820	.	G	T	.	.	MAF_USDA=5.0
NC_035105.1	2957854	.	A	T	.	.	MAF_INRAE=1.667
NC_035105.1	2957899	.	C	T	.	.	MAF_USDA=2.459
NC_035105.1	2957979	.	T	C	.	.	MAF_USDA=2.459
NC_035105.1	2957997	.	C	A	.	.	MAF_INRAE=7.5;MAF_USDA=12.941
NC_035105.1	2958114	.	C	T	.	.	MAF_USDA=2.459
NC_035105.1	2958151	.	A	T	.	.	MAF_USDA=3.279
NC_035105.1	2958173	.	G	T	.	.	MAF_INRAE=28.481;MAF_USDA=2.083
NC_035105.1	2958288	.	C	T	.	.	MAF_USDA=4.918
NC_035105.1	2958343	.	G	A	.	.	MAF_USDA=4.098
NC_035105.1	2958414	.	C	T	.	.	MAF_INRAE=6.667;MAF_USDA=2.941
NC_035105.1	2958423	.	G	A	.	.	MAF_INRAE=5.0
NC_035105.1	2958456	.	T	A	.	.	MAF_INRAE=8.861;MAF_USDA=6.557
NC_035105.1	2958501	.	C	A	.	.	MAF_USDA=2.459
NC_035105.1	2958542	.	A	G	.	.	MAF_USDA=1.639
NC_035105.1	2958628	.	T	C	.	.	MAF_INRAE=13.333
NC_035105.1	2958797	.	A	G	.	.	MAF_USDA=2.459
NC_035105.1	2958836	.	G	A	.	.	MAF_USDA=2.459
NC_035105.1	2958915	.	A	T	.	.	MAF_USDA=2.459
NC_035105.1	2959016	.	A	G	.	.	MAF_INRAE=1.667;MAF_USDA=1.639
NC_035105.1	2959034	.	T	A	.	.	MAF_USDA=1.639
NC_035105.1	2959097	.	G	A	.	.	MAF_INRAE=12.658;MAF_USDA=9.836
NC_035105.1	2959120	.	G	T	.	.	MAF_USDA=2.459
NC_035105.1	2959165	.	T	C	.	.	MAF_USDA=20.0
NC_035105.1	2959187	.	A	G	.	.	MAF_INRAE=6.667;MAF_USDA=12.353
NC_035105.1	2959346	.	G	A	.	.	MAF_USDA=2.459
NC_035105.1	2959566	.	T	C	.	.	MAF_USDA=4.098
NC_035105.1	2959880	.	T	A	.	.	MAF_INRAE=8.861
NC_035105.1	2959888	.	G	T	.	.	MAF_INRAE=15.19;MAF_USDA=35.417
NC_035105.1	2959911	.	G	A	.	.	MAF_INRAE=10.127;MAF_USDA=42.941
NC_035105.1	2959967	.	C	T	.	.	MAF_USDA=4.918
NC_035105.1	2959987	.	A	G	.	.	MAF_INRAE=8.861;MAF_USDA=4.918
NC_035105.1	2960039	.	C	T	.	.	MAF_INRAE=46.835;MAF_USDA=25.882
NC_035105.1	2960129	.	C	T	.	.	MAF_USDA=15.882
NC_035105.1	2960173	.	A	C	.	.	MAF_USDA=2.459
NC_035105.1	2960296	.	T	A	.	.	MAF_USDA=2.459
NC_035105.1	2960327	.	T	C	.	.	MAF_USDA=4.098
NC_035105.1	2960375	.	A	G	.	.	MAF_USDA=5.738
NC_035105.1	2960399	.	G	A	.	.	MAF_USDA=2.459
NC_035105.1	2960466	.	T	A	.	.	MAF_USDA=2.459
NC_035105.1	2960533	.	G	T	.	.	MAF_INRAE=15.789;MAF_USDA=6.557
NC_035105.1	2960688	.	G	A	.	.	MAF_INRAE=5.0
NC_035105.1	2961005	.	G	C	.	.	MAF_INRAE=6.667;MAF_USDA=12.941
NC_035105.1	2961308	.	T	G	.	.	MAF_USDA=4.098
NC_035105.1	2961393	.	G	A	.	.	MAF_USDA=5.738
NC_035105.1	2961419	.	A	G	.	.	MAF_INRAE=1.667
NC_035105.1	2961423	.	C	A	.	.	MAF_INRAE=1.667
NC_035105.1	2961433	.	T	C	.	.	MAF_INRAE=1.667
NC_035105.1	2961442	.	T	G	.	.	MAF_INRAE=1.667
NC_035105.1	2961445	.	T	C	.	.	MAF_INRAE=1.667
NC_035105.1	2961446	.	G	A	.	.	MAF_INRAE=1.667;MAF_USDA=9.016
NC_035105.1	2961455	.	A	T	.	.	MAF_INRAE=1.667;MAF_USDA=10.656
NC_035105.1	2961459	.	T	C	.	.	MAF_INRAE=1.667;MAF_USDA=10.656
NC_035105.1	2961464	.	T	C	.	.	MAF_INRAE=1.667;MAF_USDA=9.836
NC_035105.1	2961465	.	A	T	.	.	MAF_INRAE=1.667;MAF_USDA=10.656
NC_035105.1	2961471	.	G	A	.	.	MAF_INRAE=1.667;MAF_USDA=9.016
NC_035105.1	2961481	.	A	C	.	.	MAF_USDA=8.197
NC_035105.1	2961492	.	T	C	.	.	MAF_INRAE=5.0;MAF_USDA=11.475
NC_035105.1	2961503	.	A	G	.	.	MAF_INRAE=5.0
NC_035105.1	2961512	.	T	A	.	.	MAF_INRAE=5.0
NC_035105.1	2961515	.	T	C	.	.	MAF_INRAE=4.167
NC_035105.1	2961518	.	T	C	.	.	MAF_INRAE=5.0
NC_035105.1	2961548	.	C	T	.	.	MAF_INRAE=4.167
NC_035105.1	2961549	.	T	G	.	.	MAF_INRAE=4.167
NC_035105.1	2961734	.	A	G	.	.	MAF_USDA=2.459
NC_035105.1	2961770	.	A	T	.	.	MAF_USDA=4.098
NC_035105.1	2961803	.	T	A	.	.	MAF_INRAE=15.789
NC_035105.1	2961832	.	G	A	.	.	MAF_USDA=4.098
NC_035105.1	2961851	.	G	A	.	.	MAF_USDA=4.098
NC_035105.1	2961925	.	A	C	.	.	MAF_USDA=3.529
NC_035105.1	2961934	.	C	T	.	.	MAF_INRAE=15.19;MAF_USDA=42.353
NC_035105.1	2962027	.	G	A	.	.	MAF_USDA=4.918
NC_035105.1	2962098	.	T	A	.	.	MAF_USDA=4.098
NC_035105.1	2962362	.	C	T	.	.	MAF_INRAE=9.494;MAF_USDA=16.393
NC_035105.1	2962422	.	A	T	.	.	MAF_USDA=13.934
NC_035105.1	2962684	.	G	A	.	.	MAF_INRAE=15.789;MAF_USDA=6.557
NC_035105.1	2962696	.	G	T	.	.	MAF_USDA=4.918
NC_035105.1	2962766	.	G	T	.	.	MAF_USDA=4.918
NC_035105.1	2962768	.	C	T	.	.	MAF_INRAE=15.789;MAF_USDA=6.557
NC_035105.1	2962860	.	G	A	.	.	MAF_INRAE=46.835;MAF_USDA=26.471
NC_035105.1	2962899	.	C	A	.	.	MAF_USDA=1.639
NC_035105.1	2962900	.	A	T	.	.	MAF_USDA=2.459
NC_035105.1	2963089	.	A	T	.	.	MAF_INRAE=46.203;MAF_USDA=25.882
NC_035105.1	2963159	.	G	C	.	.	MAF_USDA=4.098
NC_035105.1	2963212	.	C	A	.	.	MAF_USDA=1.639
NC_035105.1	2963349	.	A	C	.	.	MAF_INRAE=46.835;MAF_USDA=25.882
NC_035105.1	2963387	.	T	C	.	.	MAF_USDA=4.098
NC_035105.1	2963532	.	C	A	.	.	MAF_USDA=4.098
NC_035105.1	2963533	.	C	T	.	.	MAF_USDA=2.459
NC_035105.1	2964053	.	C	T	.	.	MAF_USDA=4.098
NC_035105.1	2964186	.	T	G	.	.	MAF_INRAE=8.861;MAF_USDA=19.672
NC_035105.1	2964209	.	A	C	.	.	MAF_USDA=6.557
NC_035105.1	2964217	.	G	A	.	.	MAF_INRAE=15.19;MAF_USDA=42.353
NC_035105.1	2964248	.	A	T	.	.	MAF_USDA=10.417
NC_035105.1	2964308	.	A	T	.	.	MAF_USDA=4.098
NC_035105.1	2964474	.	G	T	.	.	MAF_USDA=1.639
NC_035105.1	2964664	.	G	C	.	.	MAF_INRAE=1.667
NC_035105.1	2964815	.	T	C	.	.	MAF_INRAE=5.833;MAF_USDA=6.25
NC_035105.1	2964882	.	C	T	.	.	MAF_INRAE=6.962;MAF_USDA=5.738
NC_035105.1	2964883	.	G	A	.	.	MAF_USDA=5.294
NC_035105.1	2964982	.	G	A	.	.	MAF_USDA=20.0
NC_035105.1	2965161	.	C	T	.	.	MAF_USDA=4.098
NC_035105.1	2965173	.	T	C	.	.	MAF_USDA=4.098
NC_035105.1	2965352	.	T	C	.	.	MAF_USDA=2.459
NC_035105.1	2965431	.	T	A	.	.	MAF_USDA=1.639
NC_035105.1	2965456	.	G	C	.	.	MAF_INRAE=37.975;MAF_USDA=17.262
NC_035105.1	2965513	.	T	G	.	.	MAF_USDA=10.417
NC_035105.1	2965582	.	C	T	.	.	MAF_USDA=3.529
NC_035105.1	2965618	.	C	T	.	.	MAF_INRAE=15.19;MAF_USDA=41.176
NC_035105.1	2965711	.	G	A	.	.	MAF_USDA=2.459
NC_035105.1	2965828	.	G	A	.	.	MAF_USDA=1.639
NC_035105.1	2965864	.	C	A	.	.	MAF_INRAE=37.975;MAF_USDA=2.083
NC_035105.1	2965924	.	C	T	.	.	MAF_INRAE=5.833;MAF_USDA=13.529
NC_035105.1	2965964	.	C	T	.	.	MAF_INRAE=8.861
NC_035105.1	2965975	.	A	G	.	.	MAF_USDA=5.738
NC_035105.1	2965983	.	G	A	.	.	MAF_USDA=2.459
NC_035105.1	2965986	.	T	C	.	.	MAF_USDA=10.656
NC_035105.1	2966013	.	T	C	.	.	MAF_USDA=13.934
NC_035105.1	2966022	.	G	A	.	.	MAF_USDA=11.475
NC_035105.1	2966025	.	C	T	.	.	MAF_USDA=6.557
NC_035105.1	2966064	.	G	A	.	.	MAF_USDA=1.639
NC_035105.1	2966071	.	T	A	.	.	MAF_USDA=9.836
NC_035105.1	2966079	.	C	T	.	.	MAF_USDA=11.475
NC_035105.1	2966080	.	T	A	.	.	MAF_USDA=10.656
NC_035105.1	2966089	.	A	G	.	.	MAF_USDA=14.754
NC_035105.1	2966090	.	G	A	.	.	MAF_USDA=3.279
NC_035105.1	2966105	.	G	A	.	.	MAF_USDA=12.295
NC_035105.1	2966123	.	A	T	.	.	MAF_USDA=16.393
NC_035105.1	2966127	.	C	T	.	.	MAF_USDA=10.0
NC_035105.1	2966215	.	C	T	.	.	MAF_INRAE=45.57;MAF_USDA=24.706
NC_035105.1	2966329	.	G	A	.	.	MAF_USDA=4.118
NC_035105.1	2966406	.	C	T	.	.	MAF_INRAE=1.667;MAF_USDA=2.459
NC_035105.1	2966414	.	C	T	.	.	MAF_INRAE=1.667;MAF_USDA=5.882
NC_035105.1	2966505	.	G	T	.	.	MAF_INRAE=5.263
NC_035105.1	2966638	.	C	G	.	.	MAF_INRAE=5.0;MAF_USDA=13.529
NC_035105.1	2966702	.	C	G	.	.	MAF_INRAE=37.975;MAF_USDA=16.471
NC_035105.1	2966747	.	G	A	.	.	MAF_USDA=5.738
NC_035105.1	2966796	.	T	C	.	.	MAF_INRAE=6.667;MAF_USDA=12.941
NC_035105.1	2966942	.	G	A	.	.	MAF_INRAE=20.253;MAF_USDA=7.647
NC_035105.1	2967033	.	G	A	.	.	MAF_INRAE=1.667
NC_035105.1	2967095	.	T	C	.	.	MAF_INRAE=1.667;MAF_USDA=5.882
NC_035105.1	2967132	.	C	T	.	.	MAF_INRAE=1.667;MAF_USDA=5.882
NC_035105.1	2967191	.	C	T	.	.	MAF_USDA=2.459
NC_035105.1	2967195	.	T	A	.	.	MAF_INRAE=15.789;MAF_USDA=6.557
NC_035105.1	2967197	.	C	T	.	.	MAF_USDA=6.557
NC_035105.1	2967204	.	G	A	.	.	MAF_USDA=4.098
NC_035105.1	2967207	.	A	G	.	.	MAF_USDA=10.417
NC_035105.1	2967377	.	T	C	.	.	MAF_INRAE=6.667;MAF_USDA=12.941
NC_035105.1	2967413	.	C	G	.	.	MAF_USDA=2.459
NC_035105.1	2967452	.	G	C	.	.	MAF_USDA=2.941
NC_035105.1	2967479	.	T	C	.	.	MAF_USDA=12.295
NC_035105.1	2967580	.	G	T	.	.	MAF_USDA=12.5
NC_035105.1	2967625	.	T	G	.	.	MAF_USDA=5.738
NC_035105.1	2967669	.	C	T	.	.	MAF_INRAE=15.19;MAF_USDA=41.765
NC_035105.1	2967769	.	C	A	.	.	MAF_INRAE=15.19;MAF_USDA=42.353
NC_035105.1	2967813	.	C	A	.	.	MAF_USDA=4.098
NC_035105.1	2967941	.	C	A	.	.	MAF_USDA=1.639
NC_035105.1	2968166	.	C	T	.	.	MAF_USDA=4.098
NC_035105.1	2968226	.	T	C	.	.	MAF_USDA=9.836
NC_035105.1	2968261	.	T	G	.	.	MAF_INRAE=47.368;MAF_USDA=2.459
NC_035105.1	2968262	.	G	T	.	.	MAF_USDA=2.353
NC_035105.1	2968395	.	C	G	.	.	MAF_INRAE=28.481;MAF_USDA=4.118
NC_035105.1	2968533	.	G	T	.	.	MAF_USDA=4.098
NC_035105.1	2968582	.	C	T	.	.	MAF_USDA=3.529
NC_035105.1	2968618	.	A	G	.	.	MAF_USDA=2.459
NC_035105.1	2968625	.	G	T	.	.	MAF_USDA=2.459
NC_035105.1	2968714	.	T	G	.	.	MAF_USDA=12.295
NC_035105.1	2968741	.	G	A	.	.	MAF_USDA=4.918
NC_035105.1	2968750	.	G	A	.	.	MAF_USDA=4.098
NC_035105.1	2968777	.	C	T	.	.	MAF_USDA=3.529
NC_035105.1	2968932	.	G	C	.	.	MAF_USDA=2.459
NC_035105.1	2968988	.	T	C	.	.	MAF_USDA=1.639
NC_035105.1	2969053	.	G	A	.	.	MAF_USDA=4.098
NC_035105.1	2969079	.	C	T	.	.	MAF_INRAE=1.667;MAF_USDA=2.5
NC_035105.1	2969088	.	T	A	.	.	MAF_INRAE=1.667;MAF_USDA=2.5
NC_035105.1	2969101	.	G	T	.	.	MAF_INRAE=1.667;MAF_USDA=2.5
NC_035105.1	2969104	.	G	C	.	.	MAF_USDA=1.667
NC_035105.1	2969136	.	A	G	.	.	MAF_USDA=23.529
NC_035105.1	2969213	.	A	G	.	.	MAF_USDA=22.941
NC_035105.1	2969224	.	G	A	.	.	MAF_USDA=2.459
NC_035105.1	2969237	.	T	C	.	.	MAF_USDA=3.279
NC_035105.1	2969258	.	C	T	.	.	MAF_INRAE=42.405;MAF_USDA=6.471
NC_035105.1	2969293	.	G	A	.	.	MAF_INRAE=8.861;MAF_USDA=5.738
NC_035105.1	2969308	.	T	G	.	.	MAF_INRAE=15.789;MAF_USDA=8.197
NC_035105.1	2969340	.	C	T	.	.	MAF_USDA=4.098
NC_035105.1	2969491	.	T	A	.	.	MAF_USDA=4.098
NC_035105.1	2969595	.	C	T	.	.	MAF_USDA=3.279
NC_035105.1	2969619	.	C	T	.	.	MAF_INRAE=1.667;MAF_USDA=5.882
NC_035105.1	2969650	.	C	T	.	.	MAF_USDA=4.098
NC_035105.1	2969947	.	G	T	.	.	MAF_INRAE=15.823;MAF_USDA=41.765
NC_035105.1	2969997	.	A	C	.	.	MAF_USDA=12.295
NC_035105.1	2970381	.	T	G	.	.	MAF_INRAE=7.595
NC_035105.1	2970440	.	C	A	.	.	MAF_INRAE=28.481
NC_035105.1	2970519	.	G	T	.	.	MAF_INRAE=1.667
NC_035105.1	2970841	.	A	C	.	.	MAF_USDA=10.417
NC_035105.1	2970969	.	G	C	.	.	MAF_USDA=2.459
NC_035105.1	2970990	.	C	A	.	.	MAF_USDA=5.738
NC_035105.1	2971072	.	C	T	.	.	MAF_INRAE=10.127;MAF_USDA=15.574
NC_035105.1	2971101	.	G	T	.	.	MAF_INRAE=9.167;MAF_USDA=4.098
NC_035105.1	2971114	.	G	T	.	.	MAF_INRAE=2.632;MAF_USDA=2.941
NC_035105.1	2971290	.	A	T	.	.	MAF_USDA=4.118
NC_035105.1	2971292	.	C	A	.	.	MAF_USDA=2.459
NC_035105.1	2971293	.	A	C	.	.	MAF_USDA=12.353
NC_035105.1	2971333	.	C	T	.	.	MAF_USDA=3.529
NC_035105.1	2971409	.	C	T	.	.	MAF_INRAE=5.0;MAF_USDA=1.639
NC_035105.1	2971448	.	T	G	.	.	MAF_USDA=2.459
NC_035105.1	2971579	.	T	C	.	.	MAF_INRAE=37.975;MAF_USDA=16.471
NC_035105.1	2971732	.	C	T	.	.	MAF_USDA=4.098
NC_035105.1	2971755	.	T	G	.	.	MAF_USDA=19.412
NC_035105.1	2971757	.	A	G	.	.	MAF_USDA=4.098
NC_035105.1	2971969	.	C	G	.	.	MAF_USDA=10.0
NC_035105.1	2971979	.	A	T	.	.	MAF_INRAE=6.667;MAF_USDA=22.917
NC_035105.1	2972027	.	C	T	.	.	MAF_INRAE=6.667;MAF_USDA=14.286
NC_035105.1	2972028	.	G	C	.	.	MAF_USDA=10.417
NC_035105.1	2972212	.	G	T	.	.	MAF_USDA=20.238
NC_035105.1	2972220	.	G	A	.	.	MAF_USDA=10.0
NC_035105.1	2972271	.	G	A	.	.	MAF_INRAE=5.833;MAF_USDA=13.095
NC_035105.1	2972311	.	T	A	.	.	MAF_USDA=10.0
NC_035105.1	2972382	.	G	A	.	.	MAF_USDA=22.917
NC_035105.1	2972390	.	T	G	.	.	MAF_INRAE=15.19;MAF_USDA=47.024
NC_035105.1	2972396	.	T	A	.	.	MAF_USDA=4.167
NC_035105.1	2972398	.	A	G	.	.	MAF_USDA=2.5
NC_035105.1	2972413	.	G	T	.	.	MAF_INRAE=1.667;MAF_USDA=1.667
NC_035105.1	2972444	.	C	A	.	.	MAF_INRAE=46.203;MAF_USDA=25.595
NC_035105.1	2972631	.	G	C	.	.	MAF_USDA=1.639
NC_035105.1	2972661	.	C	T	.	.	MAF_INRAE=1.667;MAF_USDA=5.882
NC_035105.1	2972663	.	T	A	.	.	MAF_USDA=1.639
NC_035105.1	2972905	.	C	T	.	.	MAF_USDA=4.098
NC_035105.1	2972949	.	C	A	.	.	MAF_INRAE=5.0;MAF_USDA=1.639
NC_035105.1	2973099	.	T	A	.	.	MAF_INRAE=7.5;MAF_USDA=13.529
NC_035105.1	2973316	.	C	G	.	.	MAF_USDA=4.918
NC_035105.1	2973684	.	G	T	.	.	MAF_USDA=3.279
NC_035105.1	2973685	.	G	T	.	.	MAF_USDA=3.279
NC_035105.1	2973705	.	G	A	.	.	MAF_USDA=23.81
NC_035105.1	2973749	.	G	A	.	.	MAF_USDA=1.639
NC_035105.1	2973955	.	A	C	.	.	MAF_INRAE=4.167
NC_035105.1	2973957	.	T	G	.	.	MAF_USDA=10.417
NC_035105.1	2974083	.	C	A	.	.	MAF_INRAE=1.667;MAF_USDA=5.882
NC_035105.1	2974164	.	A	T	.	.	MAF_INRAE=37.975;MAF_USDA=17.059
NC_035105.1	2974202	.	G	T	.	.	MAF_INRAE=5.833;MAF_USDA=13.529
NC_035105.1	2974300	.	A	C	.	.	MAF_USDA=1.639
NC_035105.1	2974308	.	A	T	.	.	MAF_USDA=5.738
NC_035105.1	2974318	.	G	T	.	.	MAF_INRAE=9.494;MAF_USDA=16.393
NC_035105.1	2974338	.	T	C	.	.	MAF_USDA=3.279
NC_035105.1	2974363	.	A	C	.	.	MAF_USDA=4.118
NC_035105.1	2974515	.	C	T	.	.	MAF_USDA=5.833
NC_035105.1	2974552	.	C	G	.	.	MAF_USDA=6.557
NC_035105.1	2974608	.	T	A	.	.	MAF_USDA=21.429
NC_035105.1	2974609	.	A	T	.	.	MAF_INRAE=5.263;MAF_USDA=44.643
NC_035105.1	2974610	.	A	T	.	.	MAF_USDA=29.167
NC_035105.1	2974623	.	A	G	.	.	MAF_INRAE=47.368
NC_035105.1	2974645	.	G	A	.	.	MAF_USDA=27.083
NC_035105.1	2975544	.	C	A	.	.	MAF_USDA=1.639
NC_035105.1	2975545	.	G	T	.	.	MAF_USDA=1.639
NC_035105.1	2975547	.	A	G	.	.	MAF_USDA=2.459
NC_035105.1	2975562	.	A	T	.	.	MAF_USDA=1.639
NC_035105.1	2975707	.	A	G	.	.	MAF_INRAE=20.253;MAF_USDA=15.574
NC_035105.1	2975823	.	A	C	.	.	MAF_USDA=4.098
NC_035105.1	2976211	.	T	C	.	.	MAF_USDA=2.459
NC_035105.1	2976290	.	A	G	.	.	MAF_USDA=2.459
NC_035105.1	2976337	.	C	T	.	.	MAF_USDA=4.098
NC_035105.1	2976412	.	A	C	.	.	MAF_USDA=3.279
NC_035105.1	2976465	.	A	G	.	.	MAF_USDA=1.639
NC_035105.1	2976482	.	G	T	.	.	MAF_USDA=4.098
NC_035105.1	2976574	.	C	T,*	.	.	MAF_INRAE=26.316;MAF_USDA=22.941
NC_035105.1	2976603	.	G	T	.	.	MAF_USDA=4.918
NC_035105.1	2976619	.	C	A	.	.	MAF_USDA=4.918
NC_035105.1	2976712	.	A	T	.	.	MAF_USDA=4.098
NC_035105.1	2976714	.	T	A	.	.	MAF_USDA=4.098
NC_035105.1	2976719	.	T	A	.	.	MAF_USDA=1.639
NC_035105.1	2976751	.	G	A	.	.	MAF_USDA=5.738
NC_035105.1	2976857	.	C	T	.	.	MAF_INRAE=1.667;MAF_USDA=5.882
NC_035105.1	2976956	.	T	G	.	.	MAF_USDA=2.941
NC_035105.1	2977047	.	G	C	.	.	MAF_USDA=4.098
NC_035105.1	2977114	.	T	C	.	.	MAF_USDA=1.765
NC_035105.1	2977294	.	G	T	.	.	MAF_USDA=1.695
NC_035105.1	2977317	.	G	A	.	.	MAF_INRAE=7.5;MAF_USDA=13.253
NC_035105.1	2977402	.	C	A	.	.	MAF_USDA=12.5
NC_035105.1	2977454	.	A	G	.	.	MAF_USDA=13.559
NC_035105.1	2977470	.	C	T	.	.	MAF_USDA=10.169
NC_035105.1	2977506	.	G	T	.	.	MAF_INRAE=9.167;MAF_USDA=4.819
NC_035105.1	2977602	.	T	C	.	.	MAF_USDA=18.072
NC_035105.1	2977805	.	T	G	.	.	MAF_INRAE=12.658;MAF_USDA=9.412
NC_035105.1	2977913	.	A	G	.	.	MAF_INRAE=5.0
NC_035105.1	2977946	.	A	C	.	.	MAF_USDA=11.176
NC_035105.1	2978010	.	G	T	.	.	MAF_USDA=11.475
NC_035105.1	2978017	.	C	A	.	.	MAF_USDA=10.417
NC_035105.1	2978025	.	G	C	.	.	MAF_USDA=4.098
NC_035105.1	2978084	.	T	C	.	.	MAF_USDA=4.098
NC_035105.1	2978090	.	T	G	.	.	MAF_USDA=4.098
NC_035105.1	2978187	.	C	G	.	.	MAF_USDA=1.667
NC_035105.1	2978205	.	G	T	.	.	MAF_USDA=5.952
NC_035105.1	2978323	.	T	G	.	.	MAF_USDA=39.583
NC_035105.1	2978361	.	T	G	.	.	MAF_USDA=1.807
NC_035105.1	2978368	.	T	A	.	.	MAF_INRAE=47.368;MAF_USDA=1.695
NC_035105.1	2978379	.	T	A	.	.	MAF_INRAE=7.5;MAF_USDA=22.034
NC_035105.1	2978414	.	G	T	.	.	MAF_INRAE=47.368;MAF_USDA=1.724
NC_035105.1	2978454	.	A	G	.	.	MAF_USDA=5.085
NC_035105.1	2978466	.	C	A	.	.	MAF_USDA=4.237
NC_035105.1	2978471	.	A	G	.	.	MAF_USDA=3.39
NC_035105.1	2978554	.	T	C	.	.	MAF_USDA=10.417
NC_035105.1	2978557	.	A	C	.	.	MAF_INRAE=39.241;MAF_USDA=21.429
NC_035105.1	2978558	.	C	T	.	.	MAF_INRAE=30.0;MAF_USDA=18.675
NC_035105.1	2978607	.	T	A	.	.	MAF_USDA=4.237
NC_035105.1	2978659	.	TGCCTA	TGCCTG	.	.	MAF_USDA=10.417
NC_035105.1	2978765	.	G	A	.	.	MAF_USDA=3.39
NC_035105.1	2978779	.	G	T	.	.	MAF_USDA=12.5
NC_035105.1	2978892	.	A	G	.	.	MAF_USDA=4.31
NC_035105.1	2978956	.	A	T	.	.	MAF_INRAE=31.579;MAF_USDA=29.412
NC_035105.1	2979041	.	G	T	.	.	MAF_USDA=4.098
NC_035105.1	2979086	.	A	C	.	.	MAF_USDA=3.279
NC_035105.1	2979087	.	G	T	.	.	MAF_USDA=4.918
NC_035105.1	2979123	.	A	G	.	.	MAF_INRAE=5.0;MAF_USDA=14.583
NC_035105.1	2979125	.	T	C	.	.	MAF_INRAE=5.0
NC_035105.1	2979130	.	C	A	.	.	MAF_INRAE=5.0;MAF_USDA=22.917
NC_035105.1	2979142	.	C	T	.	.	MAF_INRAE=5.0
NC_035105.1	2979149	.	T	A	.	.	MAF_INRAE=5.0
NC_035105.1	2979159	.	G	A	.	.	MAF_INRAE=5.0
NC_035105.1	2979160	.	T	C	.	.	MAF_INRAE=5.0;MAF_USDA=18.072
NC_035105.1	2979171	.	T	C	.	.	MAF_INRAE=5.0;MAF_USDA=20.833
NC_035105.1	2979225	.	G	A	.	.	MAF_USDA=26.471
NC_035105.1	2979227	.	G	T	.	.	MAF_INRAE=44.937;MAF_USDA=28.824
NC_035105.1	2979229	.	T	A	.	.	MAF_INRAE=37.5;MAF_USDA=28.824
NC_035105.1	2979317	.	A	T	.	.	MAF_USDA=17.213
NC_035105.1	2979441	.	G	T	.	.	MAF_USDA=2.459
NC_035105.1	2979513	.	G	C	.	.	MAF_USDA=4.918
NC_035105.1	2979582	.	G	T	.	.	MAF_USDA=4.098
NC_035105.1	2979745	.	T	G	.	.	MAF_INRAE=44.937;MAF_USDA=40.588
NC_035105.1	2979808	.	G	A	.	.	MAF_INRAE=1.667;MAF_USDA=1.639
NC_035105.1	2979837	.	C	T	.	.	MAF_USDA=1.639
NC_035105.1	2979892	.	C	A	.	.	MAF_INRAE=47.368
NC_035105.1	2980173	.	T	A	.	.	MAF_USDA=14.754
NC_035105.1	2980351	.	G	A	.	.	MAF_INRAE=5.263
NC_035105.1	2980506	.	G	A	.	.	MAF_INRAE=44.937;MAF_USDA=28.824
NC_035105.1	2980507	.	C	T	.	.	MAF_USDA=4.098
NC_035105.1	2980634	.	T	G	.	.	MAF_USDA=15.294
NC_035105.1	2980647	.	C	A	.	.	MAF_USDA=4.098
NC_035105.1	2980957	.	G	A	.	.	MAF_USDA=4.918
NC_035105.1	2981041	.	A	G	.	.	MAF_INRAE=5.0;MAF_USDA=2.083
NC_035105.1	2981078	.	C	T	.	.	MAF_INRAE=1.667
NC_035105.1	2981097	.	G	T	.	.	MAF_USDA=2.941
NC_035105.1	2981100	.	C	A	.	.	MAF_INRAE=16.456;MAF_USDA=21.311
NC_035105.1	2981109	.	A	G	.	.	MAF_USDA=10.417
NC_035105.1	2981247	.	G	T	.	.	MAF_INRAE=47.368;MAF_USDA=4.706
NC_035105.1	2981280	.	T	A	.	.	MAF_INRAE=43.671;MAF_USDA=27.647
NC_035105.1	2981301	.	G	A	.	.	MAF_INRAE=37.975;MAF_USDA=17.262
NC_035105.1	2981400	.	T	G	.	.	MAF_USDA=4.918
NC_035105.1	2981574	.	T	A	.	.	MAF_INRAE=5.063;MAF_USDA=9.836
NC_035105.1	2981581	.	A	C	.	.	MAF_USDA=2.459
NC_035105.1	2981830	.	G	T	.	.	MAF_USDA=2.941
NC_035105.1	2981881	.	C	A	.	.	MAF_USDA=8.197
NC_035105.1	2981887	.	A	C	.	.	MAF_INRAE=10.0;MAF_USDA=15.294
NC_035105.1	2982068	.	G	A	.	.	MAF_INRAE=6.667;MAF_USDA=30.0
NC_035105.1	2982145	.	A	G	.	.	MAF_USDA=3.279
NC_035105.1	2982320	.	G	C	.	.	MAF_INRAE=6.667;MAF_USDA=11.765
NC_035105.1	2982412	.	T	C	.	.	MAF_INRAE=46.835;MAF_USDA=26.471
NC_035105.1	2982429	.	G	T	.	.	MAF_INRAE=39.241;MAF_USDA=21.765
NC_035105.1	2982532	.	T	A	.	.	MAF_INRAE=38.608;MAF_USDA=22.941
NC_035105.1	2982601	.	G	A	.	.	MAF_USDA=3.529
NC_035105.1	2982726	.	C	A	.	.	MAF_USDA=24.59
NC_035105.1	2982898	.	G	T	.	.	MAF_USDA=4.098
NC_035105.1	2982989	.	G	A	.	.	MAF_USDA=1.639
NC_035105.1	2983245	.	T	C	.	.	MAF_USDA=2.459
NC_035105.1	2983263	.	C	T	.	.	MAF_USDA=4.918
NC_035105.1	2983387	.	C	G	.	.	MAF_USDA=4.918
NC_035105.1	2983470	.	G	T	.	.	MAF_USDA=1.639
NC_035105.1	2983514	.	G	A	.	.	MAF_INRAE=47.468;MAF_USDA=25.882
NC_035105.1	2983525	.	C	T	.	.	MAF_INRAE=13.333
NC_035105.1	2983569	.	T	A	.	.	MAF_INRAE=1.667;MAF_USDA=1.639
NC_035105.1	2983578	.	A	G	.	.	MAF_USDA=4.706
NC_035105.1	2983727	.	G	A	.	.	MAF_USDA=4.918
NC_035105.1	2983900	.	C	T	.	.	MAF_USDA=6.557
NC_035105.1	2983919	.	A	G	.	.	MAF_USDA=4.098
NC_035105.1	2983930	.	T	C	.	.	MAF_USDA=2.459
NC_035105.1	2983965	.	T	G	.	.	MAF_USDA=3.279
NC_035105.1	2984020	.	G	A	.	.	MAF_USDA=4.098
NC_035105.1	2984170	.	G	A	.	.	MAF_USDA=4.918
NC_035105.1	2984268	.	G	T	.	.	MAF_USDA=4.098
NC_035105.1	2984314	.	A	C	.	.	MAF_USDA=1.639
NC_035105.1	2984322	.	G	T	.	.	MAF_INRAE=26.316;MAF_USDA=37.5
NC_035105.1	2984327	.	A	C	.	.	MAF_USDA=4.098
NC_035105.1	2984330	.	T	G	.	.	MAF_INRAE=26.582;MAF_USDA=18.824
NC_035105.1	2984359	.	T	C	.	.	MAF_USDA=4.098
NC_035105.1	2984432	.	C	A	.	.	MAF_USDA=13.115
NC_035105.1	2984520	.	C	A	.	.	MAF_USDA=1.639
NC_035105.1	2984545	.	A	C	.	.	MAF_USDA=4.098
NC_035105.1	2984567	.	G	A	.	.	MAF_USDA=4.098
NC_035105.1	2984592	.	C	A	.	.	MAF_USDA=4.098
NC_035105.1	2984599	.	ACATC	ACATT	.	.	MAF_USDA=2.083
NC_035105.1	2984603	.	C	T	.	.	MAF_INRAE=22.152
NC_035105.1	2984675	.	C	T	.	.	MAF_USDA=22.917
NC_035105.1	2984677	.	T	C	.	.	MAF_USDA=22.917
NC_035105.1	2984679	.	T	C	.	.	MAF_USDA=22.917
NC_035105.1	2984681	.	G	T	.	.	MAF_INRAE=6.667;MAF_USDA=22.917
NC_035105.1	2984685	.	G	A	.	.	MAF_USDA=22.917
NC_035105.1	2984686	.	T	A	.	.	MAF_USDA=22.917
NC_035105.1	2984836	.	A	T	.	.	MAF_USDA=4.098
NC_035105.1	2984894	.	A	T	.	.	MAF_INRAE=30.0;MAF_USDA=12.5
NC_035105.1	2984973	.	G	A	.	.	MAF_USDA=31.148
NC_035105.1	2985162	.	G	T	.	.	MAF_INRAE=6.667
NC_035105.1	2985195	.	A	T	.	.	MAF_USDA=4.762
NC_035105.1	2985255	.	T	C	.	.	MAF_USDA=4.706
NC_035105.1	2985328	.	A	G	.	.	MAF_USDA=2.459
NC_035105.1	2985372	.	T	A	.	.	MAF_INRAE=8.861;MAF_USDA=4.098
NC_035105.1	2985383	.	C	T	.	.	MAF_USDA=4.098
NC_035105.1	2985396	.	C	T	.	.	MAF_USDA=2.459
NC_035105.1	2985643	.	G	A	.	.	MAF_USDA=4.098
NC_035105.1	2985737	.	T	A	.	.	MAF_USDA=4.706
NC_035105.1	2985875	.	A	C	.	.	MAF_USDA=2.459
NC_035105.1	2985888	.	A	G	.	.	MAF_USDA=4.706
NC_035105.1	2985929	.	G	T	.	.	MAF_USDA=1.639
NC_035105.1	2986024	.	T	G	.	.	MAF_USDA=9.016
NC_035105.1	2986113	.	G	A	.	.	MAF_USDA=4.098
NC_035105.1	2986586	.	C	A	.	.	MAF_USDA=4.098
NC_035105.1	2986761	.	G	C	.	.	MAF_INRAE=44.304;MAF_USDA=27.059
NC_035105.1	2987096	.	T	G	.	.	MAF_USDA=4.098
NC_035105.1	2987099	.	C	G	.	.	MAF_USDA=2.459
NC_035105.1	2987293	.	G	A	.	.	MAF_USDA=3.279
NC_035105.1	2987374	.	C	T	.	.	MAF_USDA=3.279
NC_035105.1	2987408	.	G	A	.	.	MAF_USDA=4.918
NC_035105.1	2987464	.	A	G	.	.	MAF_USDA=4.918
NC_035105.1	2987490	.	T	G	.	.	MAF_USDA=4.706
NC_035105.1	2987694	.	T	A	.	.	MAF_INRAE=39.241;MAF_USDA=22.941
NC_035105.1	2987704	.	C	T	.	.	MAF_INRAE=39.241;MAF_USDA=36.471
NC_035105.1	2987729	.	C	T	.	.	MAF_INRAE=22.785;MAF_USDA=4.118
NC_035105.1	2987734	.	A	G	.	.	MAF_USDA=4.098
NC_035105.1	2987769	.	C	T	.	.	MAF_INRAE=46.835;MAF_USDA=24.118
NC_035105.1	2988073	.	C	A	.	.	MAF_INRAE=6.667;MAF_USDA=14.706
NC_035105.1	2988254	.	G	A	.	.	MAF_USDA=4.918
NC_035105.1	2988292	.	G	A	.	.	MAF_USDA=3.279
NC_035105.1	2988471	.	A	G	.	.	MAF_USDA=19.672
NC_035105.1	2988550	.	C	A	.	.	MAF_INRAE=39.241;MAF_USDA=23.529
NC_035105.1	2988554	.	G	C	.	.	MAF_INRAE=30.0;MAF_USDA=23.529
NC_035105.1	2988680	.	G	T	.	.	MAF_INRAE=37.975;MAF_USDA=24.118
NC_035105.1	2988877	.	C	T	.	.	MAF_USDA=4.098
NC_035105.1	2988969	.	A	G	.	.	MAF_USDA=34.118
NC_035105.1	2988979	.	G	C	.	.	MAF_USDA=2.459
NC_035105.1	2989031	.	A	T	.	.	MAF_USDA=2.459
NC_035105.1	2989045	.	A	G	.	.	MAF_INRAE=44.937;MAF_USDA=26.471
NC_035105.1	2989066	.	A	T	.	.	MAF_USDA=2.976
NC_035105.1	2989153	.	A	G	.	.	MAF_USDA=4.098
NC_035105.1	2989211	.	C	T	.	.	MAF_INRAE=44.304;MAF_USDA=39.412
NC_035105.1	2989276	.	A	C	.	.	MAF_INRAE=9.494;MAF_USDA=4.098
NC_035105.1	2989335	.	A	T	.	.	MAF_INRAE=5.0;MAF_USDA=1.639
NC_035105.1	2989402	.	A	T	.	.	MAF_USDA=13.934
NC_035105.1	2989444	.	C	A	.	.	MAF_INRAE=46.835;MAF_USDA=24.118
NC_035105.1	2989475	.	C	T	.	.	MAF_USDA=25.294
NC_035105.1	2989489	.	G	A	.	.	MAF_USDA=2.459
NC_035105.1	2989502	.	G	A	.	.	MAF_USDA=25.294
NC_035105.1	2989504	.	G	A	.	.	MAF_INRAE=10.0;MAF_USDA=4.098
NC_035105.1	2989505	.	G	A	.	.	MAF_USDA=4.098
NC_035105.1	2989573	.	T	C	.	.	MAF_INRAE=39.241;MAF_USDA=25.0
NC_035105.1	2989608	.	C	T	.	.	MAF_INRAE=6.667;MAF_USDA=38.824
NC_035105.1	2989611	.	A	T	.	.	MAF_INRAE=36.667;MAF_USDA=27.059
NC_035105.1	2989632	.	T	A	.	.	MAF_INRAE=5.063
NC_035105.1	2989832	.	A	G	.	.	MAF_USDA=4.098
NC_035105.1	2989929	.	G	A	.	.	MAF_USDA=2.459
NC_035105.1	2989957	.	A	G	.	.	MAF_USDA=18.852
NC_035105.1	2990034	.	T	C	.	.	MAF_USDA=4.098
NC_035105.1	2990066	.	A	C	.	.	MAF_USDA=10.0
NC_035105.1	2990100	.	C	T	.	.	MAF_USDA=4.098
NC_035105.1	2990144	.	C	A	.	.	MAF_USDA=3.279
NC_035105.1	2990189	.	G	A	.	.	MAF_INRAE=46.835;MAF_USDA=24.118
NC_035105.1	2990373	.	G	A	.	.	MAF_INRAE=46.835;MAF_USDA=24.706
NC_035105.1	2990375	.	C	A	.	.	MAF_INRAE=6.667;MAF_USDA=46.471
NC_035105.1	2990416	.	A	T	.	.	MAF_INRAE=6.667
NC_035105.1	2990525	.	G	A	.	.	MAF_INRAE=6.667;MAF_USDA=46.471
NC_035105.1	2990759	.	G	T	.	.	MAF_INRAE=44.304;MAF_USDA=26.471
NC_035105.1	2990809	.	T	C	.	.	MAF_INRAE=13.333
NC_035105.1	2990817	.	C	A	.	.	MAF_USDA=4.098
NC_035105.1	2990881	.	T	A	.	.	MAF_INRAE=6.667;MAF_USDA=46.471
NC_035105.1	2990882	.	C	T	.	.	MAF_USDA=4.098
NC_035105.1	2990953	.	C	T	.	.	MAF_USDA=1.639
NC_035105.1	2991002	.	G	A	.	.	MAF_USDA=4.098
NC_035105.1	2991247	.	G	T	.	.	MAF_USDA=4.098
NC_035105.1	2991368	.	C	T	.	.	MAF_INRAE=44.937;MAF_USDA=26.471
NC_035105.1	2991377	.	A	G	.	.	MAF_USDA=5.882
NC_035105.1	2991389	.	G	A	.	.	MAF_USDA=2.459
NC_035105.1	2991395	.	A	C	.	.	MAF_USDA=2.459
NC_035105.1	2991399	.	T	C	.	.	MAF_USDA=13.115
NC_035105.1	2991443	.	C	A	.	.	MAF_INRAE=6.667;MAF_USDA=13.529
NC_035105.1	2991467	.	T	G	.	.	MAF_USDA=2.083
NC_035105.1	2991475	.	T	C	.	.	MAF_USDA=8.197
NC_035105.1	2991628	.	G	A	.	.	MAF_INRAE=12.5
NC_035105.1	2991691	.	C	T	.	.	MAF_USDA=25.294
NC_035105.1	2991737	.	C	A	.	.	MAF_INRAE=39.241;MAF_USDA=20.588
NC_035105.1	2991739	.	C	T	.	.	MAF_INRAE=30.0;MAF_USDA=26.471
NC_035105.1	2991752	.	C	T	.	.	MAF_INRAE=1.667;MAF_USDA=1.639
NC_035105.1	2991777	.	A	C	.	.	MAF_USDA=24.118
NC_035105.1	2991831	.	G	A	.	.	MAF_USDA=2.459
NC_035105.1	2991848	.	T	A	.	.	MAF_USDA=24.118
NC_035105.1	2991891	.	C	G	.	.	MAF_USDA=3.279
NC_035105.1	2991982	.	C	G	.	.	MAF_USDA=12.295
NC_035105.1	2992001	.	T	C	.	.	MAF_USDA=3.279
NC_035105.1	2992073	.	G	A	.	.	MAF_USDA=4.167
NC_035105.1	2992081	.	A	T	.	.	MAF_INRAE=44.304;MAF_USDA=41.667
NC_035105.1	2992288	.	G	T	.	.	MAF_USDA=22.353
NC_035105.1	2992374	.	T	A	.	.	MAF_USDA=2.459
NC_035105.1	2992514	.	T	A	.	.	MAF_USDA=1.639
NC_035105.1	2992559	.	G	C	.	.	MAF_USDA=4.167
NC_035105.1	2992591	.	G	A	.	.	MAF_USDA=2.459
NC_035105.1	2992625	.	T	C	.	.	MAF_USDA=2.5
NC_035105.1	2992657	.	C	A	.	.	MAF_USDA=20.833
NC_035105.1	2992709	.	G	T	.	.	MAF_USDA=4.098
NC_035105.1	2992802	.	G	C	.	.	MAF_USDA=1.807
NC_035105.1	2992922	.	C	T	.	.	MAF_USDA=2.459
NC_035105.1	2992962	.	G	A	.	.	MAF_INRAE=8.228;MAF_USDA=4.098
NC_035105.1	2993027	.	A	G	.	.	MAF_USDA=4.167
NC_035105.1	2993092	.	A	G	.	.	MAF_USDA=2.459
NC_035105.1	2993140	.	G	T	.	.	MAF_USDA=37.5
NC_035105.1	2993226	.	G	A	.	.	MAF_INRAE=6.667;MAF_USDA=22.917
NC_035105.1	2993458	.	G	A	.	.	MAF_INRAE=1.667
NC_035105.1	2993516	.	A	T	.	.	MAF_USDA=10.417
NC_035105.1	2993544	.	A	G	.	.	MAF_INRAE=31.579
NC_035105.1	2993611	.	T	C	.	.	MAF_USDA=1.639
NC_035105.1	2993675	.	C	T	.	.	MAF_USDA=1.639
NC_035105.1	2993725	.	G	T	.	.	MAF_USDA=3.279
NC_035105.1	2993811	.	G	C	.	.	MAF_INRAE=5.833;MAF_USDA=14.118
NC_035105.1	2993860	.	G	A	.	.	MAF_USDA=20.492
NC_035105.1	2994011	.	C	A	.	.	MAF_INRAE=6.667;MAF_USDA=11.176
NC_035105.1	2994054	.	C	A	.	.	MAF_INRAE=6.667;MAF_USDA=14.706
NC_035105.1	2994095	.	A	T	.	.	MAF_USDA=26.23
NC_035105.1	2994174	.	C	A	.	.	MAF_USDA=4.918
NC_035105.1	2994239	.	C	T	.	.	MAF_INRAE=39.241;MAF_USDA=14.583
NC_035105.1	2994247	.	G	T	.	.	MAF_USDA=2.459
NC_035105.1	2994255	.	C	A	.	.	MAF_USDA=3.279
NC_035105.1	2994282	.	C	T	.	.	MAF_USDA=18.033
NC_035105.1	2994363	.	T	G	.	.	MAF_USDA=1.639
NC_035105.1	2994381	.	G	T	.	.	MAF_USDA=27.049
NC_035105.1	2994384	.	G	T	.	.	MAF_INRAE=39.241;MAF_USDA=21.176
NC_035105.1	2994396	.	T	G	.	.	MAF_INRAE=7.5;MAF_USDA=1.639
NC_035105.1	2994447	.	A	G	.	.	MAF_INRAE=8.228;MAF_USDA=4.098
NC_035105.1	2994507	.	G	T	.	.	MAF_USDA=2.083
NC_035105.1	2994529	.	A	T	.	.	MAF_USDA=1.639
NC_035105.1	2994533	.	T	C	.	.	MAF_USDA=2.459
NC_035105.1	2994536	.	A	C	.	.	MAF_USDA=1.639
NC_035105.1	2994566	.	A	C	.	.	MAF_USDA=6.557
NC_035105.1	2994638	.	A	G	.	.	MAF_INRAE=45.57;MAF_USDA=26.471
NC_035105.1	2994652	.	C	T	.	.	MAF_USDA=2.459
NC_035105.1	2994689	.	C	T	.	.	MAF_USDA=20.0
NC_035105.1	2994715	.	C	T	.	.	MAF_USDA=2.459
NC_035105.1	2994765	.	G	A	.	.	MAF_INRAE=8.861;MAF_USDA=4.098
NC_035105.1	2994820	.	A	G	.	.	MAF_USDA=2.459
NC_035105.1	2994875	.	T	C	.	.	MAF_USDA=25.0
NC_035105.1	2994972	.	G	T	.	.	MAF_USDA=2.083
NC_035105.1	2995037	.	T	A	.	.	MAF_USDA=4.167
NC_035105.1	2995039	.	G	T	.	.	MAF_USDA=4.167
NC_035105.1	2995196	.	G	T	.	.	MAF_USDA=4.098
NC_035105.1	2995308	.	T	C	.	.	MAF_USDA=2.083
NC_035105.1	2995581	.	T	G	.	.	MAF_INRAE=27.5;MAF_USDA=12.5
NC_035105.1	2995989	.	T	A	.	.	MAF_INRAE=2.632
NC_035105.1	2996351	.	T	G	.	.	MAF_USDA=37.5
NC_035105.1	2996417	.	T	G	.	.	MAF_USDA=2.083
NC_035105.1	2996507	.	A	C	.	.	MAF_USDA=8.333
NC_035105.1	2996719	.	C	G	.	.	MAF_USDA=19.672
NC_035105.1	2996743	.	C	A	.	.	MAF_USDA=22.131
NC_035105.1	2996982	.	A	G	.	.	MAF_USDA=10.588
NC_035105.1	2996999	.	T	C	.	.	MAF_USDA=18.033
NC_035105.1	2997162	.	G	T	.	.	MAF_USDA=43.293
NC_035105.1	2997596	.	A	C	.	.	MAF_USDA=20.455
NC_035105.1	2997603	.	A	G	.	.	MAF_USDA=29.545
NC_035105.1	2997608	.	A	C	.	.	MAF_USDA=30.435
NC_035105.1	2997695	.	T	C	.	.	MAF_USDA=39.583
NC_035105.1	2997794	.	A	G	.	.	MAF_INRAE=38.608
NC_035105.1	2997874	.	C	T	.	.	MAF_INRAE=22.785;MAF_USDA=2.941
NC_035105.1	2997945	.	A	C	.	.	MAF_INRAE=7.5;MAF_USDA=1.639
NC_035105.1	2997973	.	C	T	.	.	MAF_USDA=5.738
NC_035105.1	2998012	.	T	A	.	.	MAF_USDA=10.417
NC_035105.1	2998014	.	T	C	.	.	MAF_USDA=4.098
NC_035105.1	2998049	.	C	T	.	.	MAF_USDA=1.639
NC_035105.1	2998187	.	A	T	.	.	MAF_INRAE=37.975;MAF_USDA=21.176
NC_035105.1	2998343	.	T	A	.	.	MAF_INRAE=47.368;MAF_USDA=1.765
NC_035105.1	2998459	.	T	A	.	.	MAF_USDA=8.333
NC_035105.1	2998479	.	T	C	.	.	MAF_INRAE=22.785;MAF_USDA=2.941
NC_035105.1	2998600	.	A	C	.	.	MAF_INRAE=1.667;MAF_USDA=1.639
NC_035105.1	2998750	.	A	G	.	.	MAF_USDA=26.471
NC_035105.1	2998830	.	C	T	.	.	MAF_USDA=1.639
NC_035105.1	2998912	.	C	T	.	.	MAF_USDA=5.738
NC_035105.1	2999104	.	G	C	.	.	MAF_USDA=4.918
NC_035105.1	2999337	.	G	T	.	.	MAF_INRAE=44.304;MAF_USDA=29.412
NC_035105.1	2999454	.	T	C	.	.	MAF_USDA=23.77
NC_035105.1	2999467	.	C	T	.	.	MAF_USDA=18.852
NC_035105.1	2999468	.	A	G	.	.	MAF_INRAE=34.177;MAF_USDA=21.176
NC_035105.1	2999524	.	C	T	.	.	MAF_USDA=5.738
NC_035105.1	2999926	.	T	A	.	.	MAF_INRAE=39.241;MAF_USDA=22.941
NC_035105.1	3000001	.	C	G	.	.	MAF_USDA=4.918
NC_035105.1	3000043	.	T	G	.	.	MAF_USDA=3.279
NC_035105.1	3000220	.	T	G	.	.	MAF_USDA=12.353
NC_035105.1	3000232	.	A	G	.	.	MAF_USDA=4.098
NC_035105.1	3000234	.	T	C	.	.	MAF_USDA=4.098
NC_035105.1	3000245	.	T	C	.	.	MAF_USDA=4.918
NC_035105.1	3000250	.	G	T	.	.	MAF_USDA=1.639
NC_035105.1	3000253	.	C	G	.	.	MAF_USDA=12.941
NC_035105.1	3000257	.	T	A	.	.	MAF_USDA=14.706
NC_035105.1	3000266	.	A	G	.	.	MAF_INRAE=6.667
NC_035105.1	3000270	.	A	C	.	.	MAF_USDA=33.333
NC_035105.1	3000513	.	G	C	.	.	MAF_INRAE=6.667;MAF_USDA=40.588
NC_035105.1	3000640	.	A	T	.	.	MAF_INRAE=30.0;MAF_USDA=16.667
NC_035105.1	3000756	.	G	A	.	.	MAF_USDA=4.098
NC_035105.1	3000813	.	G	A	.	.	MAF_USDA=4.098
NC_035105.1	3001018	.	T	C	.	.	MAF_USDA=17.647
NC_035105.1	3001264	.	G	T	.	.	MAF_USDA=9.016
NC_035105.1	3001276	.	A	G	.	.	MAF_INRAE=6.667;MAF_USDA=25.0
NC_035105.1	3001410	.	T	C	.	.	MAF_INRAE=44.304;MAF_USDA=29.167
NC_035105.1	3001446	.	T	G	.	.	MAF_INRAE=45.57;MAF_USDA=29.167
NC_035105.1	3001476	.	A	C	.	.	MAF_USDA=10.417
NC_035105.1	3001647	.	C	T	.	.	MAF_INRAE=10.127;MAF_USDA=13.115
NC_035105.1	3001700	.	A	C	.	.	MAF_USDA=13.934
NC_035105.1	3001877	.	G	A	.	.	MAF_INRAE=44.304;MAF_USDA=28.824
NC_035105.1	3001994	.	A	G	.	.	MAF_USDA=2.459
NC_035105.1	3002063	.	C	A	.	.	MAF_USDA=9.016
NC_035105.1	3002065	.	T	G	.	.	MAF_USDA=2.459
NC_035105.1	3002095	.	G	A	.	.	MAF_INRAE=5.263;MAF_USDA=4.098
NC_035105.1	3002187	.	A	G	.	.	MAF_USDA=12.295
NC_035105.1	3002189	.	G	C	.	.	MAF_USDA=4.918
NC_035105.1	3002203	.	G	A	.	.	MAF_USDA=15.882
NC_035105.1	3002628	.	G	T	.	.	MAF_INRAE=44.304;MAF_USDA=28.235
NC_035105.1	3002726	.	C	G	.	.	MAF_USDA=2.459
NC_035105.1	3002734	.	G	C	.	.	MAF_USDA=1.639
NC_035105.1	3002737	.	A	G	.	.	MAF_USDA=5.738
NC_035105.1	3002805	.	A	T	.	.	MAF_USDA=17.647
NC_035105.1	3002918	.	T	C	.	.	MAF_USDA=4.918
NC_035105.1	3002964	.	G	T	.	.	MAF_USDA=15.294
NC_035105.1	3003034	.	T	C	.	.	MAF_USDA=3.279
NC_035105.1	3003100	.	T	C	.	.	MAF_USDA=39.583
NC_035105.1	3003118	.	A	T	.	.	MAF_USDA=7.377
NC_035105.1	3003133	.	C	T	.	.	MAF_USDA=4.918
NC_035105.1	3003273	.	T	C	.	.	MAF_INRAE=6.667;MAF_USDA=22.353
NC_035105.1	3003420	.	G	A	.	.	MAF_USDA=1.639
NC_035105.1	3003452	.	A	G	.	.	MAF_USDA=4.098
NC_035105.1	3003453	.	C	A	.	.	MAF_USDA=1.639
NC_035105.1	3003528	.	T	C	.	.	MAF_USDA=17.059
NC_035105.1	3003551	.	C	A	.	.	MAF_USDA=1.639
NC_035105.1	3003597	.	C	G	.	.	MAF_USDA=4.098
NC_035105.1	3003651	.	T	A	.	.	MAF_USDA=13.934
NC_035105.1	3003768	.	G	T	.	.	MAF_USDA=3.279
NC_035105.1	3003781	.	G	A	.	.	MAF_USDA=16.471
NC_035105.1	3003788	.	G	A	.	.	MAF_USDA=1.639
NC_035105.1	3003826	.	A	G	.	.	MAF_INRAE=4.167;MAF_USDA=22.353
NC_035105.1	3003864	.	A	G	.	.	MAF_USDA=9.836
NC_035105.1	3003913	.	C	A	.	.	MAF_USDA=20.492
NC_035105.1	3003935	.	T	G	.	.	MAF_USDA=17.059
NC_035105.1	3003939	.	G	A	.	.	MAF_USDA=2.459
NC_035105.1	3004130	.	A	G	.	.	MAF_USDA=17.647
NC_035105.1	3004176	.	A	T	.	.	MAF_INRAE=46.835;MAF_USDA=24.118
NC_035105.1	3004253	.	A	T	.	.	MAF_USDA=1.639
NC_035105.1	3004256	.	T	A	.	.	MAF_USDA=4.098
NC_035105.1	3004265	.	C	T	.	.	MAF_INRAE=5.833;MAF_USDA=14.118
NC_035105.1	3004310	.	T	G	.	.	MAF_INRAE=13.924;MAF_USDA=49.412
NC_035105.1	3004444	.	T	A	.	.	MAF_USDA=2.459
NC_035105.1	3004456	.	T	A	.	.	MAF_INRAE=40.506;MAF_USDA=24.118
NC_035105.1	3004463	.	T	A	.	.	MAF_INRAE=40.506;MAF_USDA=24.118
NC_035105.1	3004478	.	G	A	.	.	MAF_INRAE=5.0;MAF_USDA=1.639
NC_035105.1	3004507	.	C	T	.	.	MAF_USDA=17.059
NC_035105.1	3004577	.	T	C	.	.	MAF_USDA=4.098
NC_035105.1	3004874	.	A	T	.	.	MAF_INRAE=39.241
NC_035105.1	3004875	.	A	T	.	.	MAF_INRAE=30.0;MAF_USDA=12.5
NC_035105.1	3004939	.	C	T	.	.	MAF_INRAE=6.667;MAF_USDA=18.824
NC_035105.1	3005098	.	C	T	.	.	MAF_INRAE=6.667;MAF_USDA=15.294
NC_035105.1	3005130	.	T	A	.	.	MAF_INRAE=44.937;MAF_USDA=28.824
NC_035105.1	3005215	.	A	G	.	.	MAF_INRAE=39.241;MAF_USDA=23.529
NC_035105.1	3005221	.	C	T	.	.	MAF_USDA=2.459
NC_035105.1	3005229	.	G	A	.	.	MAF_USDA=8.197
NC_035105.1	3005280	.	C	A	.	.	MAF_USDA=2.459
NC_035105.1	3005287	.	A	C	.	.	MAF_INRAE=44.304;MAF_USDA=29.412
NC_035105.1	3005308	.	G	T	.	.	MAF_USDA=2.459
NC_035105.1	3005313	.	C	T	.	.	MAF_USDA=2.459
NC_035105.1	3005317	.	A	T	.	.	MAF_USDA=2.459
NC_035105.1	3005365	.	G	A	.	.	MAF_INRAE=44.304;MAF_USDA=28.824
NC_035105.1	3005393	.	C	T	.	.	MAF_USDA=2.459
NC_035105.1	3005396	.	A	G	.	.	MAF_INRAE=44.304;MAF_USDA=28.824
NC_035105.1	3005402	.	G	A	.	.	MAF_INRAE=6.667;MAF_USDA=14.118
NC_035105.1	3005503	.	C	T	.	.	MAF_INRAE=47.368;MAF_USDA=1.765
NC_035105.1	3005537	.	C	T	.	.	MAF_INRAE=39.873;MAF_USDA=31.765
NC_035105.1	3005546	.	G	A	.	.	MAF_INRAE=15.789
NC_035105.1	3005633	.	C	G	.	.	MAF_INRAE=5.833;MAF_USDA=15.294
NC_035105.1	3005742	.	G	T	.	.	MAF_USDA=15.882
NC_035105.1	3005785	.	G	T	.	.	MAF_INRAE=7.5;MAF_USDA=1.639
NC_035105.1	3005845	.	A	T	.	.	MAF_INRAE=6.667;MAF_USDA=21.765
NC_035105.1	3005970	.	A	G	.	.	MAF_USDA=4.918
NC_035105.1	3005973	.	C	A	.	.	MAF_USDA=4.918
NC_035105.1	3006032	.	A	C	.	.	MAF_USDA=4.098
NC_035105.1	3006117	.	G	A	.	.	MAF_INRAE=44.304;MAF_USDA=28.824
NC_035105.1	3006120	.	A	T	.	.	MAF_INRAE=30.0;MAF_USDA=24.706
NC_035105.1	3006244	.	G	C	.	.	MAF_INRAE=39.873;MAF_USDA=25.294
NC_035105.1	3006501	.	T	A	.	.	MAF_USDA=3.279
NC_035105.1	3006503	.	A	T	.	.	MAF_USDA=4.098
NC_035105.1	3006531	.	C	A	.	.	MAF_USDA=3.279
NC_035105.1	3006548	.	A	C	.	.	MAF_USDA=4.098
NC_035105.1	3006874	.	G	A	.	.	MAF_INRAE=6.667;MAF_USDA=15.294
NC_035105.1	3007233	.	C	T	.	.	MAF_INRAE=6.667;MAF_USDA=14.118
NC_035105.1	3007241	.	G	T	.	.	MAF_INRAE=13.924;MAF_USDA=33.529
NC_035105.1	3007273	.	G	T	.	.	MAF_USDA=4.918
NC_035105.1	3007304	.	A	C	.	.	MAF_USDA=9.016
NC_035105.1	3007404	.	C	T	.	.	MAF_USDA=5.738
NC_035105.1	3007473	.	G	T	.	.	MAF_USDA=2.459
NC_035105.1	3007500	.	G	T	.	.	MAF_USDA=9.016
NC_035105.1	3007530	.	C	A	.	.	MAF_USDA=4.098
NC_035105.1	3007545	.	T	A	.	.	MAF_USDA=8.197
NC_035105.1	3007551	.	A	G	.	.	MAF_USDA=4.098
NC_035105.1	3007619	.	G	A	.	.	MAF_INRAE=7.5;MAF_USDA=1.639
NC_035105.1	3007678	.	C	G	.	.	MAF_USDA=3.279
NC_035105.1	3007828	.	G	T	.	.	MAF_INRAE=47.368;MAF_USDA=1.639
NC_035105.1	3007949	.	C	A	.	.	MAF_USDA=1.695
NC_035105.1	3008112	.	C	A	.	.	MAF_USDA=1.639
NC_035105.1	3008144	.	G	C	.	.	MAF_INRAE=7.5
NC_035105.1	3008204	.	T	G	.	.	MAF_USDA=2.459
NC_035105.1	3008281	.	T	A	.	.	MAF_USDA=1.639
NC_035105.1	3008388	.	A	G	.	.	MAF_USDA=35.417
NC_035105.1	3009095	.	T	G	.	.	MAF_USDA=9.836
NC_035105.1	3009401	.	C	T	.	.	MAF_USDA=4.918
NC_035105.1	3009482	.	C	T	.	.	MAF_USDA=4.918
NC_035105.1	3009486	.	G	T	.	.	MAF_INRAE=6.667;MAF_USDA=14.118
NC_035105.1	3009507	.	G	T	.	.	MAF_INRAE=6.667;MAF_USDA=14.706
NC_035105.1	3009642	.	G	C	.	.	MAF_USDA=2.941
NC_035105.1	3009672	.	G	A	.	.	MAF_USDA=4.098
NC_035105.1	3009745	.	A	C	.	.	MAF_INRAE=49.367;MAF_USDA=33.529
NC_035105.1	3009838	.	C	T	.	.	MAF_USDA=3.279
NC_035105.1	3009850	.	G	T	.	.	MAF_INRAE=9.494;MAF_USDA=4.098
NC_035105.1	3010054	.	C	A	.	.	MAF_INRAE=1.667;MAF_USDA=1.639
NC_035105.1	3010227	.	A	C	.	.	MAF_INRAE=5.833
NC_035105.1	3010246	.	A	T	.	.	MAF_USDA=1.639
NC_035105.1	3011315	.	A	C	.	.	MAF_USDA=1.667
NC_035105.1	3011549	.	C	A	.	.	MAF_USDA=10.0
NC_035105.1	3011550	.	GTTTTTTTTA	GTTTTTTTTT	.	.	MAF_USDA=33.333
NC_035105.1	3011559	.	A	T	.	.	MAF_INRAE=20.833;MAF_USDA=41.667
NC_035105.1	3011682	.	A	T	.	.	MAF_USDA=3.279
NC_035105.1	3011708	.	T	A	.	.	MAF_USDA=3.279
NC_035105.1	3011916	.	A	G	.	.	MAF_USDA=3.333
NC_035105.1	3012081	.	T	A	.	.	MAF_INRAE=46.835;MAF_USDA=32.353
NC_035105.1	3012119	.	C	T	.	.	MAF_USDA=15.294
NC_035105.1	3012135	.	C	A	.	.	MAF_USDA=22.353
NC_035105.1	3012150	.	C	T	.	.	MAF_INRAE=5.833
NC_035105.1	3012160	.	G	A	.	.	MAF_INRAE=39.241;MAF_USDA=25.595
NC_035105.1	3012183	.	G	A	.	.	MAF_USDA=3.571
NC_035105.1	3012218	.	C	T	.	.	MAF_USDA=15.476
NC_035105.1	3012223	.	A	C	.	.	MAF_USDA=15.294
NC_035105.1	3012318	.	C	T	.	.	MAF_INRAE=3.333
NC_035105.1	3012367	.	G	C	.	.	MAF_INRAE=31.579;MAF_USDA=37.5
NC_035105.1	3012368	.	G	T	.	.	MAF_INRAE=2.5
NC_035105.1	3012406	.	C	T	.	.	MAF_USDA=1.639
NC_035105.1	3012428	.	T	C	.	.	MAF_INRAE=10.833;MAF_USDA=10.0
NC_035105.1	3012462	.	G	A	.	.	MAF_INRAE=1.667
NC_035105.1	3012599	.	T	C	.	.	MAF_INRAE=48.333;MAF_USDA=25.882
NC_035105.1	3012606	.	G	T	.	.	MAF_INRAE=48.333;MAF_USDA=47.917
NC_035105.1	3012607	.	A	G	.	.	MAF_USDA=12.295
NC_035105.1	3012651	.	G	T	.	.	MAF_INRAE=8.861
NC_035105.1	3012655	.	C	T	.	.	MAF_INRAE=5.833;MAF_USDA=4.918
NC_035105.1	3012664	.	C	T	.	.	MAF_USDA=1.639
NC_035105.1	3012670	.	C	T	.	.	MAF_INRAE=43.333;MAF_USDA=43.75
NC_035105.1	3012672	.	G	A	.	.	MAF_INRAE=5.833
NC_035105.1	3012682	.	C	T	.	.	MAF_INRAE=6.667;MAF_USDA=6.557
NC_035105.1	3012696	.	T	A	.	.	MAF_INRAE=1.667;MAF_USDA=3.279
NC_035105.1	3012714	.	G	T	.	.	MAF_USDA=3.279
NC_035105.1	3012715	.	G	C	.	.	MAF_USDA=1.639
NC_035105.1	3012717	.	A	G	.	.	MAF_USDA=11.475
NC_035105.1	3012720	.	G	A	.	.	MAF_INRAE=1.667;MAF_USDA=4.918
NC_035105.1	3012742	.	G	A	.	.	MAF_INRAE=6.667;MAF_USDA=1.639
NC_035105.1	3012769	.	A	C	.	.	MAF_USDA=1.639
NC_035105.1	3012795	.	A	T	.	.	MAF_INRAE=42.5;MAF_USDA=24.118
NC_035105.1	3012803	.	T	G	.	.	MAF_INRAE=1.667
NC_035105.1	3012855	.	C	G	.	.	MAF_USDA=4.098
NC_035105.1	3012870	.	G	T	.	.	MAF_INRAE=38.333;MAF_USDA=45.833
NC_035105.1	3012877	.	G	T	.	.	MAF_INRAE=38.333;MAF_USDA=36.471
NC_035105.1	3012898	.	T	A	.	.	MAF_USDA=34.118
NC_035105.1	3012905	.	C	T	.	.	MAF_USDA=31.176
NC_035105.1	3012906	.	A	G	.	.	MAF_USDA=40.0
NC_035105.1	3012917	.	G	T	.	.	MAF_USDA=4.098
NC_035105.1	3012987	.	C	T	.	.	MAF_USDA=4.098
NC_035105.1	3013051	.	G	A	.	.	MAF_INRAE=22.785;MAF_USDA=1.765
NC_035105.1	3013053	.	C	A	.	.	MAF_INRAE=13.333;MAF_USDA=1.765
NC_035105.1	3013126	.	C	T	.	.	MAF_INRAE=8.861;MAF_USDA=4.918
NC_035105.1	3013167	.	T	G	.	.	MAF_INRAE=5.833
NC_035105.1	3013263	.	A	T	.	.	MAF_USDA=4.098
NC_035105.1	3013291	.	G	T	.	.	MAF_INRAE=7.5;MAF_USDA=1.639
NC_035105.1	3013437	.	G	T	.	.	MAF_INRAE=6.667;MAF_USDA=14.286
NC_035105.1	3013456	.	C	T	.	.	MAF_INRAE=5.833;MAF_USDA=14.706
NC_035105.1	3013531	.	C	T	.	.	MAF_USDA=13.934
NC_035105.1	3013706	.	G	A	.	.	MAF_INRAE=39.241;MAF_USDA=25.882
NC_035105.1	3013719	.	T	A	.	.	MAF_USDA=14.754
NC_035105.1	3013785	.	T	G	.	.	MAF_USDA=4.918
NC_035105.1	3013861	.	A	T	.	.	MAF_USDA=1.639
NC_035105.1	3013929	.	G	T	.	.	MAF_USDA=16.071
NC_035105.1	3014086	.	T	A	.	.	MAF_USDA=3.39
NC_035105.1	3014088	.	C	A	.	.	MAF_INRAE=8.333;MAF_USDA=6.78
NC_035105.1	3014217	.	A	C	.	.	MAF_USDA=4.098
NC_035105.1	3014240	.	G	T	.	.	MAF_INRAE=47.468;MAF_USDA=32.353
NC_035105.1	3014248	.	C	T	.	.	MAF_USDA=14.706
NC_035105.1	3014289	.	C	A	.	.	MAF_INRAE=13.333
NC_035105.1	3014336	.	G	T	.	.	MAF_USDA=3.279
NC_035105.1	3014436	.	C	A	.	.	MAF_USDA=2.459
NC_035105.1	3014523	.	T	A	.	.	MAF_USDA=2.459
NC_035105.1	3014642	.	A	G	.	.	MAF_INRAE=44.304;MAF_USDA=41.765
NC_035105.1	3014727	.	A	T	.	.	MAF_USDA=4.098
NC_035105.1	3014738	.	G	C	.	.	MAF_INRAE=46.203;MAF_USDA=35.294
NC_035105.1	3014756	.	C	T	.	.	MAF_USDA=4.098
NC_035105.1	3015025	.	A	C	.	.	MAF_USDA=2.459
NC_035105.1	3015027	.	G	T	.	.	MAF_USDA=2.459
NC_035105.1	3015037	.	A	G	.	.	MAF_INRAE=6.667;MAF_USDA=14.118
NC_035105.1	3015060	.	G	A	.	.	MAF_INRAE=1.667;MAF_USDA=1.639
NC_035105.1	3015177	.	A	G	.	.	MAF_USDA=6.557
NC_035105.1	3015284	.	T	A	.	.	MAF_USDA=4.098
NC_035105.1	3015330	.	C	A	.	.	MAF_USDA=8.333
NC_035105.1	3015459	.	A	G	.	.	MAF_INRAE=10.759;MAF_USDA=21.176
NC_035105.1	3015658	.	A	T	.	.	MAF_INRAE=46.835;MAF_USDA=35.294
NC_035105.1	3015684	.	A	T	.	.	MAF_INRAE=47.368;MAF_USDA=2.941
NC_035105.1	3015735	.	T	G	.	.	MAF_INRAE=46.835;MAF_USDA=32.353
NC_035105.1	3015912	.	C	G	.	.	MAF_USDA=1.695
NC_035105.1	3015955	.	G	A	.	.	MAF_USDA=1.639
NC_035105.1	3015968	.	A	G	.	.	MAF_INRAE=8.228;MAF_USDA=4.098
NC_035105.1	3015989	.	C	T	.	.	MAF_USDA=1.639
NC_035105.1	3016078	.	G	A	.	.	MAF_USDA=1.639
NC_035105.1	3016119	.	G	A	.	.	MAF_USDA=15.882
NC_035105.1	3016156	.	C	T	.	.	MAF_USDA=13.934
NC_035105.1	3016250	.	G	A	.	.	MAF_INRAE=5.263
NC_035105.1	3016258	.	T	C	.	.	MAF_INRAE=15.789;MAF_USDA=21.739
NC_035105.1	3016670	.	C	G	.	.	MAF_INRAE=7.5;MAF_USDA=1.639
NC_035105.1	3016671	.	C	T	.	.	MAF_USDA=1.639
NC_035105.1	3016935	.	T	G	.	.	MAF_USDA=4.167
NC_035105.1	3017040	.	C	G	.	.	MAF_USDA=4.098
NC_035105.1	3017107	.	C	A	.	.	MAF_INRAE=45.57;MAF_USDA=33.333
NC_035105.1	3017153	.	C	G	.	.	MAF_USDA=6.557
NC_035105.1	3017259	.	A	C	.	.	MAF_INRAE=26.316;MAF_USDA=22.892
NC_035105.1	3017297	.	C	A	.	.	MAF_USDA=2.459
NC_035105.1	3017349	.	T	A	.	.	MAF_INRAE=31.667;MAF_USDA=25.882
NC_035105.1	3017354	.	G	T	.	.	MAF_USDA=2.459
NC_035105.1	3017460	.	A	G	.	.	MAF_USDA=4.098
NC_035105.1	3017485	.	T	G	.	.	MAF_USDA=4.098
NC_035105.1	3017596	.	A	T	.	.	MAF_USDA=18.824
NC_035105.1	3017624	.	G	T	.	.	MAF_INRAE=40.506;MAF_USDA=24.706
NC_035105.1	3017634	.	C	T	.	.	MAF_USDA=15.882
NC_035105.1	3017712	.	G	A	.	.	MAF_USDA=4.098
NC_035105.1	3017912	.	G	T	.	.	MAF_USDA=4.098
NC_035105.1	3018028	.	A	T	.	.	MAF_USDA=4.918
NC_035105.1	3018188	.	C	T	.	.	MAF_USDA=1.639
NC_035105.1	3018233	.	C	A	.	.	MAF_INRAE=46.835;MAF_USDA=32.941
NC_035105.1	3018337	.	C	T	.	.	MAF_INRAE=47.368;MAF_USDA=4.098
NC_035105.1	3018363	.	C	A	.	.	MAF_USDA=15.882
NC_035105.1	3018369	.	T	G	.	.	MAF_USDA=43.182
NC_035105.1	3018464	.	C	G	.	.	MAF_USDA=2.459
NC_035105.1	3018565	.	C	A	.	.	MAF_INRAE=6.667;MAF_USDA=14.118
NC_035105.1	3018614	.	A	T	.	.	MAF_USDA=1.639
NC_035105.1	3018734	.	G	A	.	.	MAF_USDA=4.918
NC_035105.1	3018913	.	A	C	.	.	MAF_INRAE=39.241;MAF_USDA=25.882
NC_035105.1	3019064	.	A	T	.	.	MAF_USDA=3.279
NC_035105.1	3019123	.	A	T	.	.	MAF_USDA=2.083
NC_035105.1	3019227	.	G	T	.	.	MAF_USDA=4.918
NC_035105.1	3019370	.	T	C	.	.	MAF_INRAE=34.177;MAF_USDA=24.118
NC_035105.1	3019384	.	T	G	.	.	MAF_USDA=3.279
NC_035105.1	3019537	.	A	T	.	.	MAF_INRAE=46.835;MAF_USDA=35.294
NC_035105.1	3019567	.	C	T	.	.	MAF_INRAE=15.789;MAF_USDA=6.557
NC_035105.1	3019596	.	T	G	.	.	MAF_USDA=1.639
NC_035105.1	3019601	.	C	A	.	.	MAF_USDA=3.279
NC_035105.1	3019657	.	C	T	.	.	MAF_USDA=15.882
NC_035105.1	3019796	.	C	T	.	.	MAF_USDA=2.459
NC_035105.1	3020104	.	T	G	.	.	MAF_USDA=1.765
NC_035105.1	3020111	.	G	A	.	.	MAF_INRAE=15.789;MAF_USDA=8.197
NC_035105.1	3020138	.	A	C	.	.	MAF_INRAE=22.5
NC_035105.1	3020437	.	C	A	.	.	MAF_INRAE=47.5;MAF_USDA=37.5
NC_035105.1	3020454	.	C	T	.	.	MAF_INRAE=46.835;MAF_USDA=35.882
NC_035105.1	3020720	.	G	C	.	.	MAF_USDA=13.934
NC_035105.1	3020724	.	G	T	.	.	MAF_USDA=4.098
NC_035105.1	3020814	.	A	T	.	.	MAF_USDA=1.765
NC_035105.1	3020899	.	G	T	.	.	MAF_USDA=4.098
NC_035105.1	3021270	.	A	G	.	.	MAF_INRAE=7.5;MAF_USDA=1.639
NC_035105.1	3021278	.	A	G	.	.	MAF_INRAE=8.861;MAF_USDA=4.098
NC_035105.1	3021332	.	A	T	.	.	MAF_USDA=2.459
NC_035105.1	3021343	.	T	G	.	.	MAF_USDA=19.412
NC_035105.1	3021443	.	A	G	.	.	MAF_USDA=4.098
NC_035105.1	3021478	.	C	A	.	.	MAF_USDA=3.279
NC_035105.1	3021525	.	G	T	.	.	MAF_USDA=4.118
NC_035105.1	3021781	.	T	C	.	.	MAF_INRAE=33.544;MAF_USDA=21.765
NC_035105.1	3021782	.	G	A	.	.	MAF_INRAE=7.5;MAF_USDA=1.639
NC_035105.1	3022013	.	G	A	.	.	MAF_USDA=4.098
NC_035105.1	3022035	.	A	G	.	.	MAF_USDA=9.836
NC_035105.1	3022042	.	C	T	.	.	MAF_USDA=9.836
NC_035105.1	3022257	.	C	T	.	.	MAF_USDA=2.459
NC_035105.1	3022259	.	T	C	.	.	MAF_USDA=2.459
NC_035105.1	3022430	.	G	A	.	.	MAF_USDA=4.918
NC_035105.1	3022446	.	A	C	.	.	MAF_USDA=4.918
NC_035105.1	3022456	.	G	A	.	.	MAF_INRAE=7.5;MAF_USDA=1.639
NC_035105.1	3022580	.	A	G	.	.	MAF_INRAE=7.5;MAF_USDA=1.639
NC_035105.1	3022619	.	C	G	.	.	MAF_USDA=4.098
NC_035105.1	3022655	.	C	A	.	.	MAF_USDA=1.765
NC_035105.1	3022681	.	G	T	.	.	MAF_USDA=1.639
NC_035105.1	3022705	.	G	T	.	.	MAF_USDA=3.279
NC_035105.1	3022731	.	C	A	.	.	MAF_USDA=4.118
NC_035105.1	3022966	.	G	T	.	.	MAF_USDA=10.417
NC_035105.1	3023159	.	G	A	.	.	MAF_USDA=2.5
NC_035105.1	3023435	.	G	A	.	.	MAF_USDA=4.31
NC_035105.1	3023533	.	C	T	.	.	MAF_USDA=2.586
NC_035105.1	3024375	.	G	A	.	.	MAF_INRAE=22.785;MAF_USDA=2.941
NC_035105.1	3024541	.	C	T	.	.	MAF_INRAE=5.0;MAF_USDA=1.639
NC_035105.1	3024560	.	C	T	.	.	MAF_USDA=3.279
NC_035105.1	3024694	.	C	A	.	.	MAF_INRAE=6.667;MAF_USDA=1.639
NC_035105.1	3024703	.	A	C	.	.	MAF_USDA=4.118
NC_035105.1	3024827	.	T	G	.	.	MAF_INRAE=11.392;MAF_USDA=18.235
NC_035105.1	3024875	.	T	G	.	.	MAF_INRAE=5.833;MAF_USDA=14.118
NC_035105.1	3025006	.	C	T	.	.	MAF_INRAE=6.667;MAF_USDA=15.294
NC_035105.1	3025161	.	A	T	.	.	MAF_USDA=4.098
NC_035105.1	3025215	.	G	T	.	.	MAF_INRAE=46.835;MAF_USDA=27.059
NC_035105.1	3025294	.	T	G	.	.	MAF_USDA=18.824
NC_035105.1	3025309	.	T	G	.	.	MAF_INRAE=14.557;MAF_USDA=5.738
NC_035105.1	3025463	.	C	T	.	.	MAF_USDA=13.115
NC_035105.1	3025524	.	T	C	.	.	MAF_INRAE=46.203;MAF_USDA=48.824
NC_035105.1	3025588	.	A	G	.	.	MAF_INRAE=44.304;MAF_USDA=30.0
NC_035105.1	3025621	.	T	A	.	.	MAF_INRAE=26.316;MAF_USDA=25.882
NC_035105.1	3025669	.	T	G	.	.	MAF_USDA=4.237
NC_035105.1	3025711	.	C	G	.	.	MAF_INRAE=26.316;MAF_USDA=24.405
NC_035105.1	3025718	.	C	A	.	.	MAF_INRAE=26.316;MAF_USDA=25.595
NC_035105.1	3025765	.	A	T	.	.	MAF_USDA=4.098
NC_035105.1	3025769	.	T	A	.	.	MAF_INRAE=34.177;MAF_USDA=24.118
NC_035105.1	3025819	.	T	A	.	.	MAF_INRAE=11.667
NC_035105.1	3025855	.	G	A	.	.	MAF_USDA=2.459
NC_035105.1	3025942	.	G	A	.	.	MAF_USDA=3.279
NC_035105.1	3026058	.	G	C	.	.	MAF_USDA=4.098
NC_035105.1	3026068	.	T	G	.	.	MAF_USDA=4.098
NC_035105.1	3026185	.	A	C	.	.	MAF_USDA=10.656
NC_035105.1	3026194	.	G	A	.	.	MAF_USDA=3.279
NC_035105.1	3026235	.	G	C	.	.	MAF_USDA=13.934
NC_035105.1	3026236	.	G	C	.	.	MAF_USDA=13.934
NC_035105.1	3026249	.	T	C	.	.	MAF_USDA=3.279
NC_035105.1	3026337	.	T	A	.	.	MAF_USDA=1.639
NC_035105.1	3026341	.	G	T	.	.	MAF_USDA=19.412
NC_035105.1	3026525	.	G	T	.	.	MAF_USDA=12.295
NC_035105.1	3026550	.	C	T	.	.	MAF_INRAE=33.544;MAF_USDA=23.529
NC_035105.1	3026680	.	C	T	.	.	MAF_USDA=1.639
NC_035105.1	3026720	.	C	A	.	.	MAF_INRAE=42.405;MAF_USDA=8.235
NC_035105.1	3027018	.	C	T	.	.	MAF_INRAE=6.667;MAF_USDA=14.706
NC_035105.1	3027083	.	C	T	.	.	MAF_INRAE=1.667;MAF_USDA=1.639
NC_035105.1	3027126	.	C	T	.	.	MAF_USDA=2.459
NC_035105.1	3027142	.	A	G	.	.	MAF_INRAE=33.544;MAF_USDA=23.529
NC_035105.1	3027168	.	T	C	.	.	MAF_INRAE=33.544;MAF_USDA=22.941
NC_035105.1	3027217	.	C	A	.	.	MAF_INRAE=46.835;MAF_USDA=31.176
NC_035105.1	3027257	.	G	C	.	.	MAF_INRAE=6.667;MAF_USDA=2.941
NC_035105.1	3027280	.	A	G	.	.	MAF_USDA=2.459
NC_035105.1	3027406	.	A	C	.	.	MAF_INRAE=15.789;MAF_USDA=8.197
NC_035105.1	3027460	.	G	A	.	.	MAF_INRAE=19.62;MAF_USDA=22.941
NC_035105.1	3027466	.	T	G	.	.	MAF_INRAE=33.544;MAF_USDA=22.941
NC_035105.1	3027558	.	G	A	.	.	MAF_USDA=1.639
NC_035105.1	3027560	.	C	A	.	.	MAF_INRAE=14.167;MAF_USDA=20.0
NC_035105.1	3027562	.	C	T	.	.	MAF_INRAE=19.62;MAF_USDA=22.941
NC_035105.1	3027568	.	C	A	.	.	MAF_INRAE=46.835;MAF_USDA=24.118
NC_035105.1	3027593	.	A	C	.	.	MAF_INRAE=19.62;MAF_USDA=22.917
NC_035105.1	3027714	.	A	C	.	.	MAF_INRAE=47.368;MAF_USDA=1.639
NC_035105.1	3027738	.	C	T	.	.	MAF_INRAE=19.62;MAF_USDA=22.941
NC_035105.1	3027766	.	T	C	.	.	MAF_INRAE=5.833;MAF_USDA=45.833
NC_035105.1	3028010	.	G	A	.	.	MAF_USDA=5.0
NC_035105.1	3028078	.	C	A	.	.	MAF_INRAE=34.177;MAF_USDA=22.619
NC_035105.1	3028101	.	T	C	.	.	MAF_USDA=18.452
NC_035105.1	3028313	.	T	A	.	.	MAF_USDA=2.459
NC_035105.1	3028365	.	T	C	.	.	MAF_USDA=3.279
NC_035105.1	3028382	.	C	T	.	.	MAF_INRAE=46.835;MAF_USDA=26.471
NC_035105.1	3028391	.	C	G	.	.	MAF_USDA=4.098
NC_035105.1	3028490	.	C	T	.	.	MAF_INRAE=22.785;MAF_USDA=2.941
NC_035105.1	3028544	.	C	T	.	.	MAF_INRAE=6.667;MAF_USDA=8.333
NC_035105.1	3028570	.	G	A	.	.	MAF_USDA=3.279
NC_035105.1	3028573	.	T	C	.	.	MAF_INRAE=18.987;MAF_USDA=25.294
NC_035105.1	3028582	.	G	A	.	.	MAF_USDA=3.279
NC_035105.1	3028748	.	C	A	.	.	MAF_INRAE=46.835
NC_035105.1	3028833	.	G	T	.	.	MAF_INRAE=47.368;MAF_USDA=1.765
NC_035105.1	3028884	.	G	A	.	.	MAF_INRAE=8.228
NC_035105.1	3028896	.	G	T	.	.	MAF_INRAE=6.667;MAF_USDA=1.639
NC_035105.1	3028919	.	A	G	.	.	MAF_INRAE=33.544;MAF_USDA=22.941
NC_035105.1	3028926	.	T	G	.	.	MAF_INRAE=11.392;MAF_USDA=18.235
NC_035105.1	3028985	.	T	A	.	.	MAF_INRAE=18.987;MAF_USDA=21.765
NC_035105.1	3029233	.	G	C	.	.	MAF_USDA=4.098
NC_035105.1	3029324	.	G	C	.	.	MAF_INRAE=8.228;MAF_USDA=4.098
NC_035105.1	3029338	.	C	T	.	.	MAF_INRAE=7.5;MAF_USDA=15.294
NC_035105.1	3029434	.	G	A	.	.	MAF_INRAE=10.759;MAF_USDA=18.235
NC_035105.1	3029440	.	T	A	.	.	MAF_INRAE=5.833;MAF_USDA=14.118
NC_035105.1	3029627	.	G	T	.	.	MAF_INRAE=7.5;MAF_USDA=1.639
NC_035105.1	3029649	.	A	G	.	.	MAF_USDA=4.098
NC_035105.1	3029654	.	A	C	.	.	MAF_INRAE=18.987;MAF_USDA=25.294
NC_035105.1	3029806	.	G	A	.	.	MAF_USDA=17.857
NC_035105.1	3029821	.	C	A	.	.	MAF_INRAE=7.5;MAF_USDA=1.639
NC_035105.1	3029875	.	G	A	.	.	MAF_USDA=2.459
NC_035105.1	3029914	.	T	G	.	.	MAF_USDA=2.459
NC_035105.1	3030707	.	G	A	.	.	MAF_USDA=5.0
NC_035105.1	3030797	.	G	A	.	.	MAF_USDA=3.279
NC_035105.1	3030847	.	A	C	.	.	MAF_USDA=4.918
NC_035105.1	3030921	.	G	T	.	.	MAF_USDA=4.098
NC_035105.1	3030994	.	A	G	.	.	MAF_INRAE=46.835;MAF_USDA=48.824
NC_035105.1	3031072	.	A	G	.	.	MAF_USDA=10.417
NC_035105.1	3031117	.	A	G	.	.	MAF_USDA=4.098
NC_035105.1	3031233	.	C	T	.	.	MAF_USDA=4.167
NC_035105.1	3031305	.	C	A	.	.	MAF_INRAE=5.833;MAF_USDA=14.706
NC_035105.1	3031389	.	T	C	.	.	MAF_USDA=4.098
NC_035105.1	3031414	.	T	C	.	.	MAF_INRAE=33.544
NC_035105.1	3031461	.	T	A	.	.	MAF_USDA=3.279
NC_035105.1	3031627	.	T	G	.	.	MAF_INRAE=46.203;MAF_USDA=25.882
NC_035105.1	3031655	.	A	T	.	.	MAF_INRAE=31.579;MAF_USDA=21.176
NC_035105.1	3031757	.	G	T	.	.	MAF_USDA=3.39
NC_035105.1	3031991	.	G	A	.	.	MAF_USDA=4.918
NC_035105.1	3031992	.	C	T	.	.	MAF_USDA=4.918
NC_035105.1	3032224	.	T	G	.	.	MAF_USDA=2.459
NC_035105.1	3032238	.	A	G	.	.	MAF_INRAE=34.177;MAF_USDA=24.118
NC_035105.1	3032312	.	C	T	.	.	MAF_USDA=4.918
NC_035105.1	3032470	.	G	A	.	.	MAF_INRAE=8.861;MAF_USDA=4.098
NC_035105.1	3032549	.	G	A	.	.	MAF_USDA=4.098
NC_035105.1	3032550	.	G	A	.	.	MAF_INRAE=7.5;MAF_USDA=1.639
NC_035105.1	3032599	.	C	T	.	.	MAF_USDA=4.098
NC_035105.1	3032902	.	C	T	.	.	MAF_USDA=4.918
NC_035105.1	3033009	.	G	C	.	.	MAF_USDA=4.098
NC_035105.1	3033076	.	T	A	.	.	MAF_INRAE=9.494;MAF_USDA=4.098
NC_035105.1	3033081	.	C	T	.	.	MAF_INRAE=46.203;MAF_USDA=30.588
NC_035105.1	3033181	.	C	A	.	.	MAF_USDA=3.279
NC_035105.1	3033210	.	C	T	.	.	MAF_INRAE=6.667;MAF_USDA=33.529
NC_035105.1	3033214	.	T	A	.	.	MAF_USDA=2.459
NC_035105.1	3033225	.	C	T	.	.	MAF_INRAE=46.203;MAF_USDA=31.176
NC_035105.1	3033242	.	T	A	.	.	MAF_INRAE=45.57;MAF_USDA=31.176
NC_035105.1	3033248	.	T	G	.	.	MAF_USDA=13.934
NC_035105.1	3033313	.	T	A	.	.	MAF_USDA=4.098
NC_035105.1	3033314	.	C	G	.	.	MAF_USDA=4.918
NC_035105.1	3033329	.	A	G	.	.	MAF_USDA=4.098
NC_035105.1	3033343	.	A	G	.	.	MAF_INRAE=33.544;MAF_USDA=22.353
NC_035105.1	3033375	.	G	A	.	.	MAF_INRAE=14.557;MAF_USDA=14.754
NC_035105.1	3033475	.	C	G	.	.	MAF_USDA=5.738
NC_035105.1	3033616	.	A	T	.	.	MAF_INRAE=7.5;MAF_USDA=1.639
NC_035105.1	3033951	.	A	C	.	.	MAF_INRAE=8.861;MAF_USDA=4.098
NC_035105.1	3033968	.	T	A	.	.	MAF_INRAE=1.667;MAF_USDA=1.639
NC_035105.1	3033978	.	C	A	.	.	MAF_INRAE=34.177;MAF_USDA=22.353
NC_035105.1	3034015	.	C	T	.	.	MAF_USDA=4.098
NC_035105.1	3034353	.	G	C	.	.	MAF_USDA=1.639
NC_035105.1	3034360	.	T	C	.	.	MAF_USDA=4.098
NC_035105.1	3035400	.	G	T	.	.	MAF_INRAE=5.263;MAF_USDA=4.098
NC_035105.1	3035599	.	T	G	.	.	MAF_INRAE=33.544;MAF_USDA=23.529
NC_035105.1	3035975	.	T	G	.	.	MAF_USDA=4.098
NC_035105.1	3036071	.	G	A	.	.	MAF_INRAE=47.368;MAF_USDA=1.765
NC_035105.1	3036401	.	A	T	.	.	MAF_USDA=4.706
NC_035105.1	3036517	.	T	C	.	.	MAF_USDA=1.639
NC_035105.1	3036526	.	A	C	.	.	MAF_USDA=17.059
NC_035105.1	3036556	.	C	G	.	.	MAF_INRAE=46.835;MAF_USDA=27.059
NC_035105.1	3036601	.	G	A	.	.	MAF_USDA=13.934
NC_035105.1	3036690	.	A	C	.	.	MAF_USDA=10.417
NC_035105.1	3036694	.	C	T	.	.	MAF_USDA=12.5
NC_035105.1	3036695	.	A	G	.	.	MAF_USDA=12.5
NC_035105.1	3036709	.	C	A	.	.	MAF_USDA=14.583
NC_035105.1	3036710	.	C	G	.	.	MAF_USDA=12.5
NC_035105.1	3036758	.	C	G	.	.	MAF_USDA=11.475
NC_035105.1	3036760	.	T	A	.	.	MAF_USDA=11.475
NC_035105.1	3036770	.	G	C	.	.	MAF_USDA=10.656
NC_035105.1	3036771	.	G	C	.	.	MAF_USDA=9.412
NC_035105.1	3036772	.	A	G	.	.	MAF_USDA=7.377
NC_035105.1	3036776	.	C	T	.	.	MAF_USDA=11.765
NC_035105.1	3036808	.	C	A	.	.	MAF_USDA=8.333
NC_035105.1	3036810	.	G	C	.	.	MAF_USDA=10.417
NC_035105.1	3037301	.	T	A	.	.	MAF_USDA=1.639
NC_035105.1	3037315	.	A	G	.	.	MAF_INRAE=42.5
NC_035105.1	3037323	.	T	C	.	.	MAF_INRAE=43.333
NC_035105.1	3037336	.	G	A	.	.	MAF_INRAE=43.333
NC_035105.1	3037367	.	T	A	.	.	MAF_INRAE=35.0
NC_035105.1	3037368	.	A	C	.	.	MAF_INRAE=35.0
NC_035105.1	3037488	.	T	G	.	.	MAF_INRAE=31.579;MAF_USDA=31.148
NC_035105.1	3037718	.	C	G	.	.	MAF_INRAE=8.861;MAF_USDA=4.167
NC_035105.1	3037797	.	G	T	.	.	MAF_USDA=1.667
NC_035105.1	3038007	.	G	A	.	.	MAF_USDA=7.647
NC_035105.1	3038038	.	A	C	.	.	MAF_INRAE=33.544;MAF_USDA=27.381
NC_035105.1	3038185	.	A	C	.	.	MAF_USDA=4.098
NC_035105.1	3038256	.	C	T	.	.	MAF_USDA=1.639
NC_035105.1	3038341	.	C	G	.	.	MAF_USDA=17.647
NC_035105.1	3038382	.	C	A	.	.	MAF_INRAE=5.833;MAF_USDA=15.882
NC_035105.1	3038605	.	T	A	.	.	MAF_USDA=4.098
NC_035105.1	3038627	.	C	T	.	.	MAF_USDA=47.917
NC_035105.1	3038763	.	T	C	.	.	MAF_INRAE=47.468;MAF_USDA=34.706
NC_035105.1	3038807	.	A	T	.	.	MAF_INRAE=46.835;MAF_USDA=30.0
NC_035105.1	3038833	.	G	A	.	.	MAF_INRAE=46.835;MAF_USDA=27.059
NC_035105.1	3038876	.	C	T	.	.	MAF_INRAE=34.177;MAF_USDA=22.941
NC_035105.1	3038879	.	G	T	.	.	MAF_USDA=1.639
NC_035105.1	3038891	.	T	A	.	.	MAF_INRAE=34.177;MAF_USDA=27.647
NC_035105.1	3038934	.	A	C	.	.	MAF_USDA=2.459
NC_035105.1	3038971	.	C	T	.	.	MAF_INRAE=33.544;MAF_USDA=23.214
NC_035105.1	3039148	.	T	C	.	.	MAF_INRAE=15.789;MAF_USDA=18.235
NC_035105.1	3039165	.	C	G	.	.	MAF_INRAE=15.789;MAF_USDA=18.235
NC_035105.1	3039237	.	G	A	.	.	MAF_USDA=28.916
NC_035105.1	3039904	.	C	A	.	.	MAF_USDA=4.237
NC_035105.1	3039910	.	G	A	.	.	MAF_USDA=2.5
NC_035105.1	3039983	.	T	G	.	.	MAF_INRAE=15.789;MAF_USDA=19.048
NC_035105.1	3040084	.	T	C	.	.	MAF_INRAE=31.579;MAF_USDA=26.19
NC_035105.1	3040127	.	T	G	.	.	MAF_USDA=4.167
NC_035105.1	3040150	.	T	C	.	.	MAF_USDA=4.237
NC_035105.1	3040213	.	C	T	.	.	MAF_USDA=4.167
NC_035105.1	3040220	.	A	C	.	.	MAF_INRAE=31.579;MAF_USDA=23.81
NC_035105.1	3040318	.	G	A	.	.	MAF_USDA=1.667
NC_035105.1	3040338	.	T	C	.	.	MAF_INRAE=15.789;MAF_USDA=19.048
NC_035105.1	3040364	.	T	G	.	.	MAF_INRAE=26.316;MAF_USDA=34.524
NC_035105.1	3040477	.	A	T	.	.	MAF_USDA=2.5
NC_035105.1	3040543	.	T	C	.	.	MAF_INRAE=26.316;MAF_USDA=31.548
NC_035105.1	3040596	.	G	A	.	.	MAF_INRAE=31.579;MAF_USDA=25.595
NC_035105.1	3040679	.	G	T	.	.	MAF_INRAE=31.579;MAF_USDA=22.619
NC_035105.1	3040680	.	T	G	.	.	MAF_USDA=4.167
NC_035105.1	3040717	.	A	C	.	.	MAF_INRAE=31.579;MAF_USDA=22.619
NC_035105.1	3040735	.	A	T	.	.	MAF_INRAE=31.579;MAF_USDA=26.786
NC_035105.1	3040738	.	T	G	.	.	MAF_USDA=4.167
NC_035105.1	3040860	.	T	C	.	.	MAF_USDA=4.098
NC_035105.1	3040865	.	C	A	.	.	MAF_INRAE=33.544;MAF_USDA=22.941
NC_035105.1	3040944	.	T	A	.	.	MAF_INRAE=13.924
NC_035105.1	3041149	.	G	C	.	.	MAF_INRAE=7.5;MAF_USDA=1.639
NC_035105.1	3041179	.	G	A	.	.	MAF_INRAE=6.667;MAF_USDA=13.095
NC_035105.1	3041363	.	T	C	.	.	MAF_INRAE=33.544;MAF_USDA=31.148
NC_035105.1	3041390	.	A	T	.	.	MAF_USDA=2.459
NC_035105.1	3041398	.	T	G	.	.	MAF_USDA=2.459
NC_035105.1	3041399	.	T	C	.	.	MAF_INRAE=27.848;MAF_USDA=12.941
NC_035105.1	3041431	.	T	A	.	.	MAF_INRAE=33.544;MAF_USDA=25.882
NC_035105.1	3041445	.	A	G	.	.	MAF_USDA=4.918
NC_035105.1	3041448	.	A	C	.	.	MAF_USDA=4.918
NC_035105.1	3041469	.	C	T	.	.	MAF_USDA=2.353
NC_035105.1	3041579	.	A	G	.	.	MAF_INRAE=1.667;MAF_USDA=1.639
NC_035105.1	3041670	.	G	A	.	.	MAF_INRAE=5.833
NC_035105.1	3041747	.	A	T	.	.	MAF_USDA=4.098
NC_035105.1	3041793	.	T	A	.	.	MAF_USDA=3.279
NC_035105.1	3041835	.	T	C	.	.	MAF_INRAE=31.579
NC_035105.1	3041892	.	G	A	.	.	MAF_INRAE=6.667;MAF_USDA=1.639
NC_035105.1	3041913	.	G	T	.	.	MAF_INRAE=33.544;MAF_USDA=25.882
NC_035105.1	3041917	.	A	C	.	.	MAF_USDA=4.918
NC_035105.1	3041939	.	A	G	.	.	MAF_INRAE=33.544;MAF_USDA=22.353
NC_035105.1	3041953	.	T	G	.	.	MAF_INRAE=34.177;MAF_USDA=24.706
NC_035105.1	3041955	.	A	G	.	.	MAF_INRAE=23.333;MAF_USDA=24.706
NC_035105.1	3042030	.	G	A	.	.	MAF_INRAE=8.861;MAF_USDA=3.279
NC_035105.1	3042085	.	A	G	.	.	MAF_INRAE=33.544;MAF_USDA=23.529
NC_035105.1	3042168	.	A	C	.	.	MAF_USDA=4.918
NC_035105.1	3042207	.	C	T	.	.	MAF_INRAE=1.667;MAF_USDA=1.639
NC_035105.1	3042266	.	C	T	.	.	MAF_USDA=2.459
NC_035105.1	3042303	.	T	A	.	.	MAF_INRAE=34.177;MAF_USDA=26.471
NC_035105.1	3042353	.	A	G	.	.	MAF_INRAE=33.544;MAF_USDA=25.882
NC_035105.1	3042372	.	A	G	.	.	MAF_INRAE=33.544;MAF_USDA=23.529
NC_035105.1	3042474	.	C	T	.	.	MAF_USDA=4.098
NC_035105.1	3042532	.	A	T	.	.	MAF_USDA=4.098
NC_035105.1	3042565	.	C	A	.	.	MAF_INRAE=22.152;MAF_USDA=2.353
NC_035105.1	3042661	.	A	G	.	.	MAF_INRAE=33.544;MAF_USDA=25.882
NC_035105.1	3042662	.	G	A	.	.	MAF_INRAE=22.5;MAF_USDA=25.882
NC_035105.1	3042748	.	G	T	.	.	MAF_USDA=5.738
NC_035105.1	3042941	.	G	T	.	.	MAF_INRAE=8.861;MAF_USDA=4.098
NC_035105.1	3043106	.	C	A	.	.	MAF_INRAE=13.333
NC_035105.1	3043107	.	A	G	.	.	MAF_INRAE=6.667;MAF_USDA=14.118
NC_035105.1	3043115	.	T	G	.	.	MAF_USDA=4.098
NC_035105.1	3043154	.	G	T	.	.	MAF_USDA=2.459
NC_035105.1	3043168	.	C	T	.	.	MAF_USDA=4.918
NC_035105.1	3043173	.	A	G	.	.	MAF_INRAE=38.608;MAF_USDA=40.0
NC_035105.1	3043175	.	G	C	.	.	MAF_INRAE=23.333;MAF_USDA=21.765
NC_035105.1	3043229	.	T	G	.	.	MAF_INRAE=6.667;MAF_USDA=1.639
NC_035105.1	3043254	.	G	T	.	.	MAF_USDA=21.311
NC_035105.1	3043466	.	T	A	.	.	MAF_USDA=6.034
NC_035105.1	3043477	.	T	C	.	.	MAF_INRAE=7.5;MAF_USDA=1.724
NC_035105.1	3043531	.	C	A	.	.	MAF_INRAE=46.835;MAF_USDA=48.214
NC_035105.1	3043734	.	C	T	.	.	MAF_INRAE=13.924;MAF_USDA=5.738
NC_035105.1	3043973	.	C	A	.	.	MAF_INRAE=38.608;MAF_USDA=40.0
NC_035105.1	3044043	.	T	A	.	.	MAF_USDA=4.098
NC_035105.1	3044058	.	C	A	.	.	MAF_INRAE=1.667;MAF_USDA=1.639
NC_035105.1	3044094	.	T	C	.	.	MAF_INRAE=22.785;MAF_USDA=2.941
NC_035105.1	3044143	.	G	A	.	.	MAF_INRAE=8.228;MAF_USDA=4.098
NC_035105.1	3044302	.	T	G	.	.	MAF_INRAE=35.443;MAF_USDA=20.833
NC_035105.1	3044404	.	A	G	.	.	MAF_INRAE=35.443;MAF_USDA=16.667
NC_035105.1	3044410	.	G	A	.	.	MAF_INRAE=7.5
NC_035105.1	3044517	.	T	C	.	.	MAF_INRAE=36.709;MAF_USDA=20.833
NC_035105.1	3044608	.	G	A	.	.	MAF_INRAE=35.443;MAF_USDA=24.706
NC_035105.1	3044683	.	G	T	.	.	MAF_INRAE=5.833;MAF_USDA=14.118
NC_035105.1	3044742	.	G	C	.	.	MAF_USDA=4.098
NC_035105.1	3044799	.	T	G	.	.	MAF_INRAE=11.392;MAF_USDA=18.235
NC_035105.1	3044870	.	A	G	.	.	MAF_INRAE=6.667;MAF_USDA=13.529
NC_035105.1	3044871	.	G	T	.	.	MAF_INRAE=6.667;MAF_USDA=1.639
NC_035105.1	3044908	.	A	G	.	.	MAF_USDA=4.098
NC_035105.1	3044950	.	G	C	.	.	MAF_INRAE=34.177;MAF_USDA=23.529
NC_035105.1	3045029	.	C	T	.	.	MAF_INRAE=8.333;MAF_USDA=1.639
NC_035105.1	3045168	.	A	G	.	.	MAF_INRAE=14.557;MAF_USDA=5.738
NC_035105.1	3045322	.	A	C	.	.	MAF_INRAE=33.544;MAF_USDA=22.941
NC_035105.1	3045323	.	G	A	.	.	MAF_USDA=4.918
NC_035105.1	3045407	.	T	A	.	.	MAF_INRAE=33.544;MAF_USDA=22.941
NC_035105.1	3045641	.	G	T	.	.	MAF_INRAE=48.101;MAF_USDA=27.647
NC_035105.1	3045658	.	C	T	.	.	MAF_INRAE=33.544;MAF_USDA=23.81
NC_035105.1	3045666	.	G	C	.	.	MAF_INRAE=46.835;MAF_USDA=33.929
NC_035105.1	3045771	.	G	C	.	.	MAF_USDA=4.918
NC_035105.1	3045801	.	A	G	.	.	MAF_USDA=3.279
NC_035105.1	3045903	.	G	T	.	.	MAF_USDA=2.459
NC_035105.1	3045973	.	T	A	.	.	MAF_INRAE=6.667;MAF_USDA=24.118
NC_035105.1	3046115	.	C	T	.	.	MAF_INRAE=47.368;MAF_USDA=8.824
NC_035105.1	3046124	.	C	T	.	.	MAF_USDA=14.754
NC_035105.1	3046181	.	A	G	.	.	MAF_USDA=5.882
NC_035105.1	3046289	.	T	G	.	.	MAF_INRAE=25.316;MAF_USDA=25.882
NC_035105.1	3046339	.	A	G	.	.	MAF_INRAE=6.667;MAF_USDA=1.639
NC_035105.1	3046523	.	A	G	.	.	MAF_INRAE=7.5;MAF_USDA=2.459
NC_035105.1	3046524	.	C	T	.	.	MAF_INRAE=7.5;MAF_USDA=1.639
NC_035105.1	3046614	.	C	T	.	.	MAF_INRAE=6.667;MAF_USDA=13.529
NC_035105.1	3046652	.	T	A	.	.	MAF_USDA=21.765
NC_035105.1	3046793	.	G	T	.	.	MAF_USDA=10.417
NC_035105.1	3046892	.	T	C	.	.	MAF_USDA=31.148
NC_035105.1	3046951	.	G	T	.	.	MAF_INRAE=6.667;MAF_USDA=17.647
NC_035105.1	3046979	.	C	A	.	.	MAF_INRAE=6.667;MAF_USDA=14.706
NC_035105.1	3047003	.	G	A	.	.	MAF_INRAE=13.333
NC_035105.1	3047028	.	T	A	.	.	MAF_USDA=4.098
NC_035105.1	3047183	.	A	G	.	.	MAF_INRAE=8.228;MAF_USDA=3.279
NC_035105.1	3047202	.	G	A	.	.	MAF_USDA=4.918
NC_035105.1	3047284	.	T	G	.	.	MAF_INRAE=8.228;MAF_USDA=4.098
NC_035105.1	3047438	.	G	A	.	.	MAF_INRAE=16.456;MAF_USDA=25.41
NC_035105.1	3047515	.	G	C	.	.	MAF_INRAE=8.861
NC_035105.1	3047527	.	G	T	.	.	MAF_INRAE=47.368
NC_035105.1	3047572	.	C	A	.	.	MAF_INRAE=8.861;MAF_USDA=4.098
NC_035105.1	3047586	.	G	A	.	.	MAF_USDA=4.918
NC_035105.1	3047692	.	A	G	.	.	MAF_INRAE=16.456;MAF_USDA=24.59
NC_035105.1	3047709	.	G	A	.	.	MAF_USDA=4.098
NC_035105.1	3047805	.	C	T	.	.	MAF_USDA=2.459
NC_035105.1	3047976	.	A	T	.	.	MAF_INRAE=46.835;MAF_USDA=47.647
NC_035105.1	3047993	.	C	A	.	.	MAF_INRAE=6.667;MAF_USDA=17.647
NC_035105.1	3047994	.	A	T	.	.	MAF_INRAE=6.667;MAF_USDA=17.647
NC_035105.1	3048001	.	A	G	.	.	MAF_INRAE=8.861;MAF_USDA=4.098
NC_035105.1	3048153	.	G	C	.	.	MAF_INRAE=13.333
NC_035105.1	3048182	.	G	A	.	.	MAF_USDA=4.098
NC_035105.1	3048195	.	G	A	.	.	MAF_INRAE=13.333
NC_035105.1	3048284	.	G	A	.	.	MAF_INRAE=40.506;MAF_USDA=22.353
NC_035105.1	3048370	.	T	C	.	.	MAF_USDA=4.098
NC_035105.1	3048377	.	G	A	.	.	MAF_INRAE=1.667;MAF_USDA=1.639
NC_035105.1	3048387	.	T	C	.	.	MAF_INRAE=31.013;MAF_USDA=39.412
NC_035105.1	3048434	.	C	G	.	.	MAF_INRAE=13.333;MAF_USDA=1.639
NC_035105.1	3048443	.	T	C	.	.	MAF_USDA=2.459
NC_035105.1	3048445	.	A	G	.	.	MAF_INRAE=46.203;MAF_USDA=25.882
NC_035105.1	3048584	.	G	T	.	.	MAF_USDA=9.412
NC_035105.1	3048668	.	G	A	.	.	MAF_USDA=20.588
NC_035105.1	3048727	.	G	T	.	.	MAF_INRAE=17.722;MAF_USDA=22.131
NC_035105.1	3048786	.	T	G	.	.	MAF_INRAE=45.57;MAF_USDA=41.176
NC_035105.1	3048912	.	C	A	.	.	MAF_USDA=5.0
NC_035105.1	3048969	.	A	C	.	.	MAF_INRAE=47.468;MAF_USDA=47.647
NC_035105.1	3048988	.	A	G	.	.	MAF_INRAE=48.101;MAF_USDA=22.619
NC_035105.1	3049033	.	G	A	.	.	MAF_USDA=1.639
NC_035105.1	3049072	.	C	T	.	.	MAF_USDA=2.459
NC_035105.1	3049162	.	G	C	.	.	MAF_USDA=4.098
NC_035105.1	3049173	.	G	A	.	.	MAF_USDA=4.918
NC_035105.1	3049193	.	C	G	.	.	MAF_INRAE=47.368;MAF_USDA=2.941
NC_035105.1	3049206	.	G	T	.	.	MAF_INRAE=6.667
NC_035105.1	3049220	.	T	A	.	.	MAF_USDA=4.098
NC_035105.1	3049257	.	T	C	.	.	MAF_INRAE=46.203;MAF_USDA=40.588
NC_035105.1	3049274	.	C	T	.	.	MAF_USDA=1.639
NC_035105.1	3049401	.	C	G	.	.	MAF_INRAE=12.5
NC_035105.1	3049418	.	T	C	.	.	MAF_USDA=6.557
NC_035105.1	3049438	.	G	A	.	.	MAF_USDA=6.557
NC_035105.1	3049444	.	G	T	.	.	MAF_USDA=18.824
NC_035105.1	3049464	.	C	T	.	.	MAF_INRAE=8.228
NC_035105.1	3049474	.	A	T	.	.	MAF_USDA=10.656
NC_035105.1	3049478	.	A	G	.	.	MAF_USDA=9.016
NC_035105.1	3049482	.	G	A	.	.	MAF_USDA=7.377
NC_035105.1	3049510	.	A	G	.	.	MAF_USDA=9.016
NC_035105.1	3049528	.	G	A	.	.	MAF_USDA=7.377
NC_035105.1	3049530	.	C	T	.	.	MAF_USDA=4.098
NC_035105.1	3049531	.	G	A	.	.	MAF_USDA=5.738
NC_035105.1	3049547	.	T	C	.	.	MAF_USDA=5.738
NC_035105.1	3049552	.	A	C	.	.	MAF_USDA=3.279
NC_035105.1	3049561	.	T	G	.	.	MAF_USDA=4.098
NC_035105.1	3049563	.	G	A	.	.	MAF_USDA=3.279
NC_035105.1	3049714	.	C	T	.	.	MAF_INRAE=46.835;MAF_USDA=40.0
NC_035105.1	3049740	.	A	T	.	.	MAF_USDA=26.22
NC_035105.1	3049741	.	A	T	.	.	MAF_USDA=4.31
NC_035105.1	3049751	.	T	G	.	.	MAF_INRAE=8.861;MAF_USDA=4.098
NC_035105.1	3049842	.	T	A	.	.	MAF_USDA=4.098
NC_035105.1	3049847	.	G	A	.	.	MAF_USDA=22.353
NC_035105.1	3049860	.	C	T	.	.	MAF_INRAE=8.861;MAF_USDA=4.098
NC_035105.1	3049895	.	C	T	.	.	MAF_USDA=4.098
NC_035105.1	3049932	.	A	T	.	.	MAF_USDA=10.417
NC_035105.1	3049953	.	T	A	.	.	MAF_INRAE=45.833;MAF_USDA=35.417
NC_035105.1	3049954	.	T	A	.	.	MAF_INRAE=50.0
NC_035105.1	3050016	.	G	T	.	.	MAF_USDA=4.098
NC_035105.1	3050210	.	C	T	.	.	MAF_INRAE=2.532
NC_035105.1	3050231	.	C	T	.	.	MAF_USDA=2.459
NC_035105.1	3050254	.	C	A	.	.	MAF_USDA=2.083
NC_035105.1	3050310	.	G	A	.	.	MAF_USDA=4.098
NC_035105.1	3050320	.	T	G	.	.	MAF_USDA=4.098
NC_035105.1	3050324	.	T	G	.	.	MAF_INRAE=17.089;MAF_USDA=22.131
NC_035105.1	3050350	.	T	C	.	.	MAF_USDA=12.353
NC_035105.1	3050368	.	A	T	.	.	MAF_USDA=15.574
NC_035105.1	3050370	.	G	A	.	.	MAF_INRAE=13.333;MAF_USDA=18.033
NC_035105.1	3050371	.	G	A	.	.	MAF_USDA=15.574
NC_035105.1	3050405	.	A	T	.	.	MAF_INRAE=5.0;MAF_USDA=1.639
NC_035105.1	3050436	.	T	C	.	.	MAF_USDA=3.279
NC_035105.1	3050455	.	C	A	.	.	MAF_USDA=4.167
NC_035105.1	3050520	.	C	T	.	.	MAF_USDA=1.639
NC_035105.1	3050532	.	C	A	.	.	MAF_USDA=3.279
NC_035105.1	3050570	.	G	C	.	.	MAF_USDA=16.393
NC_035105.1	3050685	.	T	C	.	.	MAF_INRAE=45.57;MAF_USDA=29.412
NC_035105.1	3050749	.	G	T	.	.	MAF_USDA=2.083
NC_035105.1	3050755	.	C	T	.	.	MAF_INRAE=8.861;MAF_USDA=3.279
NC_035105.1	3050756	.	C	G	.	.	MAF_INRAE=16.667;MAF_USDA=22.131
NC_035105.1	3050776	.	C	T	.	.	MAF_USDA=9.836
NC_035105.1	3050799	.	G	A	.	.	MAF_USDA=4.098
NC_035105.1	3051007	.	G	A	.	.	MAF_USDA=22.353
NC_035105.1	3051065	.	G	C	.	.	MAF_USDA=1.639
NC_035105.1	3051075	.	G	A	.	.	MAF_USDA=4.098
NC_035105.1	3051205	.	C	T	.	.	MAF_INRAE=13.333
NC_035105.1	3051211	.	T	A	.	.	MAF_INRAE=46.203;MAF_USDA=29.412
NC_035105.1	3051272	.	G	A	.	.	MAF_USDA=4.918
NC_035105.1	3051325	.	C	A	.	.	MAF_INRAE=41.772
NC_035105.1	3051433	.	G	A	.	.	MAF_INRAE=13.924;MAF_USDA=20.0
NC_035105.1	3051438	.	T	A	.	.	MAF_USDA=9.016
NC_035105.1	3051439	.	T	A	.	.	MAF_USDA=9.016
NC_035105.1	3051571	.	T	G	.	.	MAF_USDA=22.353
NC_035105.1	3051624	.	C	T	.	.	MAF_USDA=4.098
NC_035105.1	3051640	.	T	G	.	.	MAF_USDA=4.098
NC_035105.1	3051689	.	A	G	.	.	MAF_USDA=5.738
NC_035105.1	3051702	.	T	A	.	.	MAF_INRAE=16.456;MAF_USDA=22.131
NC_035105.1	3051935	.	C	A	.	.	MAF_INRAE=13.333;MAF_USDA=4.918
NC_035105.1	3051980	.	A	T	.	.	MAF_INRAE=8.861;MAF_USDA=4.098
NC_035105.1	3052044	.	T	C	.	.	MAF_USDA=2.459
NC_035105.1	3052138	.	G	A	.	.	MAF_USDA=3.279
NC_035105.1	3052192	.	C	T	.	.	MAF_USDA=18.033
NC_035105.1	3052985	.	C	A	.	.	MAF_USDA=4.098
NC_035105.1	3053014	.	A	T	.	.	MAF_USDA=25.294
NC_035105.1	3053066	.	C	A	.	.	MAF_INRAE=47.368;MAF_USDA=1.765
NC_035105.1	3053195	.	T	G	.	.	MAF_USDA=11.667
NC_035105.1	3053222	.	G	T	.	.	MAF_INRAE=6.667;MAF_USDA=15.06
NC_035105.1	3053284	.	G	T	.	.	MAF_INRAE=8.861;MAF_USDA=5.085
NC_035105.1	3053342	.	G	A	.	.	MAF_USDA=6.78
NC_035105.1	3053363	.	G	A	.	.	MAF_USDA=1.695
NC_035105.1	3053383	.	A	G	.	.	MAF_INRAE=17.089
NC_035105.1	3053389	.	G	C	.	.	MAF_USDA=4.31
NC_035105.1	3053470	.	G	A	.	.	MAF_INRAE=42.405;MAF_USDA=7.831
NC_035105.1	3053531	.	A	C	.	.	MAF_INRAE=26.316;MAF_USDA=4.167
NC_035105.1	3053535	.	G	T	.	.	MAF_USDA=2.083
NC_035105.1	3053761	.	C	T	.	.	MAF_USDA=43.75
NC_035105.1	3054707	.	C	T	.	.	MAF_USDA=43.478
NC_035105.1	3054787	.	G	T	.	.	MAF_USDA=37.5
NC_035105.1	3054856	.	T	G	.	.	MAF_INRAE=47.368;MAF_USDA=2.083
NC_035105.1	3054951	.	T	C	.	.	MAF_INRAE=49.167;MAF_USDA=30.723
NC_035105.1	3054952	.	C	T	.	.	MAF_INRAE=45.0;MAF_USDA=25.904
NC_035105.1	3055092	.	C	G	.	.	MAF_USDA=5.085
NC_035105.1	3055132	.	A	T	.	.	MAF_USDA=5.085
NC_035105.1	3055194	.	A	T	.	.	MAF_USDA=1.695
NC_035105.1	3055210	.	C	T	.	.	MAF_INRAE=6.667;MAF_USDA=16.667
NC_035105.1	3055232	.	C	A	.	.	MAF_USDA=5.0
NC_035105.1	3055256	.	T	A	.	.	MAF_INRAE=6.667;MAF_USDA=17.262
NC_035105.1	3055617	.	C	A	.	.	MAF_INRAE=13.333
NC_035105.1	3055645	.	C	A	.	.	MAF_INRAE=8.228;MAF_USDA=4.819
NC_035105.1	3055687	.	G	T	.	.	MAF_USDA=5.932
NC_035105.1	3055768	.	A	G	.	.	MAF_USDA=5.738
NC_035105.1	3055810	.	G	A	.	.	MAF_INRAE=7.5;MAF_USDA=15.882
NC_035105.1	3055825	.	T	G	.	.	MAF_INRAE=8.228;MAF_USDA=4.098
NC_035105.1	3055891	.	G	A	.	.	MAF_USDA=9.836
NC_035105.1	3055916	.	C	T	.	.	MAF_USDA=9.836
NC_035105.1	3056066	.	G	T	.	.	MAF_INRAE=5.833;MAF_USDA=15.882
NC_035105.1	3056072	.	G	T	.	.	MAF_USDA=10.417
NC_035105.1	3056124	.	C	A	.	.	MAF_USDA=4.098
NC_035105.1	3056256	.	C	A	.	.	MAF_USDA=4.098
NC_035105.1	3056289	.	T	C	.	.	MAF_USDA=4.918
NC_035105.1	3056329	.	C	T	.	.	MAF_USDA=4.918
NC_035105.1	3056354	.	G	T	.	.	MAF_USDA=2.459
NC_035105.1	3056365	.	G	T	.	.	MAF_INRAE=46.203;MAF_USDA=48.235
NC_035105.1	3056366	.	G	T	.	.	MAF_INRAE=47.5;MAF_USDA=48.235
NC_035105.1	3056555	.	G	T	.	.	MAF_USDA=4.918
NC_035105.1	3056561	.	C	T	.	.	MAF_INRAE=6.667;MAF_USDA=16.471
NC_035105.1	3056605	.	A	C	.	.	MAF_USDA=6.557
NC_035105.1	3056642	.	G	T	.	.	MAF_USDA=3.279
NC_035105.1	3056655	.	G	A	.	.	MAF_INRAE=8.861;MAF_USDA=4.098
NC_035105.1	3056923	.	G	A	.	.	MAF_USDA=4.167
NC_035105.1	3056962	.	C	T	.	.	MAF_USDA=4.098
NC_035105.1	3057014	.	A	G	.	.	MAF_INRAE=46.203;MAF_USDA=40.588
NC_035105.1	3057048	.	G	C	.	.	MAF_USDA=9.016
NC_035105.1	3057132	.	A	T	.	.	MAF_USDA=4.098
NC_035105.1	3057181	.	T	G	.	.	MAF_INRAE=15.823;MAF_USDA=22.951
NC_035105.1	3057303	.	T	G	.	.	MAF_INRAE=6.667;MAF_USDA=14.118
NC_035105.1	3057351	.	T	C	.	.	MAF_INRAE=46.203;MAF_USDA=40.588
NC_035105.1	3057430	.	A	G	.	.	MAF_INRAE=17.089;MAF_USDA=22.131
NC_035105.1	3057552	.	C	T	.	.	MAF_INRAE=8.861;MAF_USDA=13.115
NC_035105.1	3057598	.	C	T	.	.	MAF_USDA=2.459
NC_035105.1	3057603	.	G	A	.	.	MAF_USDA=2.459
NC_035105.1	3057655	.	T	A	.	.	MAF_USDA=3.279
NC_035105.1	3057695	.	C	T	.	.	MAF_USDA=1.639
NC_035105.1	3057700	.	G	A	.	.	MAF_USDA=4.098
NC_035105.1	3057823	.	A	G	.	.	MAF_INRAE=43.038;MAF_USDA=36.471
NC_035105.1	3057875	.	A	T	.	.	MAF_INRAE=29.114;MAF_USDA=22.353
NC_035105.1	3058087	.	G	T	.	.	MAF_INRAE=5.263
NC_035105.1	3058101	.	T	A	.	.	MAF_USDA=4.098
NC_035105.1	3058108	.	C	A	.	.	MAF_USDA=22.941
NC_035105.1	3058144	.	A	C	.	.	MAF_INRAE=8.228;MAF_USDA=8.197
NC_035105.1	3058163	.	T	A	.	.	MAF_INRAE=5.0
NC_035105.1	3058186	.	T	G	.	.	MAF_USDA=4.098
NC_035105.1	3058223	.	T	C	.	.	MAF_INRAE=16.456;MAF_USDA=20.492
NC_035105.1	3058263	.	C	T	.	.	MAF_USDA=1.639
NC_035105.1	3058411	.	G	A	.	.	MAF_INRAE=46.203;MAF_USDA=48.824
NC_035105.1	3058426	.	C	A	.	.	MAF_INRAE=46.203;MAF_USDA=47.647
NC_035105.1	3058533	.	T	C	.	.	MAF_INRAE=48.333
NC_035105.1	3058535	.	A	T	.	.	MAF_INRAE=48.333;MAF_USDA=35.417
NC_035105.1	3058625	.	T	C	.	.	MAF_USDA=6.557
NC_035105.1	3058641	.	T	G	.	.	MAF_INRAE=16.456;MAF_USDA=27.049
NC_035105.1	3058695	.	C	A	.	.	MAF_INRAE=13.333
NC_035105.1	3058773	.	T	C	.	.	MAF_INRAE=46.835;MAF_USDA=29.412
NC_035105.1	3058792	.	C	T	.	.	MAF_USDA=4.098
NC_035105.1	3058801	.	A	C	.	.	MAF_INRAE=15.823;MAF_USDA=20.833
NC_035105.1	3058821	.	T	C	.	.	MAF_INRAE=46.835;MAF_USDA=48.235
NC_035105.1	3058882	.	T	G	.	.	MAF_INRAE=16.456;MAF_USDA=26.23
NC_035105.1	3058904	.	A	G	.	.	MAF_USDA=4.098
NC_035105.1	3058942	.	A	G	.	.	MAF_USDA=7.059
NC_035105.1	3059048	.	C	A	.	.	MAF_USDA=4.098
NC_035105.1	3059053	.	A	C	.	.	MAF_INRAE=46.835;MAF_USDA=25.882
NC_035105.1	3059132	.	T	C	.	.	MAF_INRAE=12.5
NC_035105.1	3059149	.	C	A	.	.	MAF_INRAE=8.861;MAF_USDA=9.412
NC_035105.1	3059150	.	A	C	.	.	MAF_USDA=4.098
NC_035105.1	3059155	.	C	T	.	.	MAF_INRAE=17.089
NC_035105.1	3059160	.	T	A	.	.	MAF_INRAE=13.333
NC_035105.1	3059161	.	A	T	.	.	MAF_INRAE=43.671
NC_035105.1	3059162	.	A	T	.	.	MAF_USDA=5.422
NC_035105.1	3059192	.	T	A	.	.	MAF_INRAE=9.494;MAF_USDA=4.098
NC_035105.1	3059234	.	A	G	.	.	MAF_USDA=4.098
NC_035105.1	3059346	.	A	T	.	.	MAF_INRAE=45.57
NC_035105.1	3059436	.	A	T	.	.	MAF_USDA=4.098
NC_035105.1	3059566	.	G	T	.	.	MAF_INRAE=22.152;MAF_USDA=40.588
NC_035105.1	3059695	.	C	T	.	.	MAF_USDA=1.639
NC_035105.1	3059708	.	G	T	.	.	MAF_USDA=1.639
NC_035105.1	3059711	.	C	A	.	.	MAF_USDA=7.059
NC_035105.1	3059764	.	G	A	.	.	MAF_INRAE=8.861;MAF_USDA=4.098
NC_035105.1	3059771	.	C	A	.	.	MAF_INRAE=20.0;MAF_USDA=35.882
NC_035105.1	3059899	.	C	T	.	.	MAF_USDA=20.492
NC_035105.1	3059957	.	A	T	.	.	MAF_USDA=5.882
NC_035105.1	3059958	.	A	G	.	.	MAF_USDA=5.882
NC_035105.1	3059959	.	A	T	.	.	MAF_USDA=5.882
NC_035105.1	3059960	.	G	T	.	.	MAF_USDA=5.882
NC_035105.1	3059961	.	A	T	.	.	MAF_USDA=5.882
NC_035105.1	3059997	.	T	C	.	.	MAF_INRAE=32.911;MAF_USDA=32.941
NC_035105.1	3060005	.	G	A	.	.	MAF_INRAE=8.861;MAF_USDA=4.098
NC_035105.1	3060029	.	G	A	.	.	MAF_USDA=23.529
NC_035105.1	3060044	.	A	T	.	.	MAF_INRAE=13.333
NC_035105.1	3060083	.	T	A	.	.	MAF_USDA=5.0
NC_035105.1	3060098	.	C	T	.	.	MAF_INRAE=5.0;MAF_USDA=1.667
NC_035105.1	3060162	.	T	C	.	.	MAF_INRAE=12.5;MAF_USDA=2.459
NC_035105.1	3060236	.	G	C	.	.	MAF_INRAE=18.354;MAF_USDA=24.59
NC_035105.1	3060248	.	T	A	.	.	MAF_INRAE=18.354;MAF_USDA=19.643
NC_035105.1	3060249	.	G	C	.	.	MAF_INRAE=19.167;MAF_USDA=35.714
NC_035105.1	3060258	.	A	T	.	.	MAF_INRAE=18.354;MAF_USDA=42.5
NC_035105.1	3060272	.	G	A	.	.	MAF_USDA=4.167
NC_035105.1	3060280	.	A	G	.	.	MAF_USDA=5.0
NC_035105.1	3060287	.	A	C	.	.	MAF_USDA=5.0
NC_035105.1	3060374	.	A	G	.	.	MAF_USDA=1.667
NC_035105.1	3060376	.	C	G	.	.	MAF_USDA=3.333
NC_035105.1	3060383	.	T	C	.	.	MAF_INRAE=6.667
NC_035105.1	3060405	.	C	A	.	.	MAF_INRAE=6.667;MAF_USDA=13.69
NC_035105.1	3060436	.	T	A	.	.	MAF_INRAE=44.304;MAF_USDA=29.878
NC_035105.1	3060465	.	C	T	.	.	MAF_INRAE=16.456;MAF_USDA=37.5
NC_035105.1	3060470	.	A	G	.	.	MAF_USDA=2.5
NC_035105.1	3060471	.	A	C	.	.	MAF_INRAE=16.456
NC_035105.1	3060478	.	T	A	.	.	MAF_INRAE=12.658;MAF_USDA=22.5
NC_035105.1	3060482	.	C	A	.	.	MAF_USDA=5.833
NC_035105.1	3060661	.	C	T	.	.	MAF_INRAE=47.5;MAF_USDA=25.595
NC_035105.1	3060680	.	G	A	.	.	MAF_USDA=1.667
NC_035105.1	3060721	.	A	G	.	.	MAF_USDA=23.333
NC_035105.1	3060760	.	G	T	.	.	MAF_USDA=39.881
NC_035105.1	3060773	.	C	T	.	.	MAF_USDA=39.881
NC_035105.1	3060997	.	A	C	.	.	MAF_USDA=1.639
NC_035105.1	3060999	.	G	T	.	.	MAF_INRAE=25.316;MAF_USDA=41.765
NC_035105.1	3061032	.	T	A	.	.	MAF_INRAE=13.333
NC_035105.1	3061086	.	C	G	.	.	MAF_USDA=5.738
NC_035105.1	3061127	.	G	A	.	.	MAF_USDA=5.738
NC_035105.1	3061215	.	C	A	.	.	MAF_INRAE=46.835;MAF_USDA=24.118
NC_035105.1	3061242	.	C	T	.	.	MAF_INRAE=46.835;MAF_USDA=29.412
NC_035105.1	3061243	.	G	A	.	.	MAF_INRAE=14.167
NC_035105.1	3061248	.	A	C	.	.	MAF_USDA=4.918
NC_035105.1	3061282	.	C	T	.	.	MAF_USDA=2.459
NC_035105.1	3061320	.	C	A	.	.	MAF_USDA=4.918
NC_035105.1	3061322	.	A	C	.	.	MAF_USDA=9.836
NC_035105.1	3061555	.	C	A	.	.	MAF_INRAE=18.333;MAF_USDA=2.459
NC_035105.1	3061600	.	C	T	.	.	MAF_USDA=4.098
NC_035105.1	3061671	.	C	T	.	.	MAF_INRAE=46.835;MAF_USDA=45.882
NC_035105.1	3061748	.	A	C	.	.	MAF_USDA=4.918
NC_035105.1	3061875	.	G	A	.	.	MAF_INRAE=46.835;MAF_USDA=45.294
NC_035105.1	3061899	.	T	A	.	.	MAF_INRAE=8.861;MAF_USDA=4.098
NC_035105.1	3061937	.	C	T	.	.	MAF_INRAE=13.333
NC_035105.1	3061953	.	C	T	.	.	MAF_INRAE=46.203;MAF_USDA=44.706
NC_035105.1	3061963	.	G	A	.	.	MAF_INRAE=46.203;MAF_USDA=45.882
NC_035105.1	3062084	.	T	G	.	.	MAF_INRAE=47.368;MAF_USDA=2.941
NC_035105.1	3062117	.	G	A	.	.	MAF_USDA=3.39
NC_035105.1	3062370	.	C	T	.	.	MAF_INRAE=17.722;MAF_USDA=29.412
NC_035105.1	3062408	.	T	C	.	.	MAF_INRAE=16.456;MAF_USDA=23.77
NC_035105.1	3062518	.	T	A	.	.	MAF_INRAE=24.051
NC_035105.1	3062658	.	C	T	.	.	MAF_INRAE=46.203;MAF_USDA=48.235
NC_035105.1	3062664	.	A	G	.	.	MAF_USDA=4.098
NC_035105.1	3062670	.	C	A	.	.	MAF_INRAE=46.203;MAF_USDA=48.824
NC_035105.1	3062721	.	C	T	.	.	MAF_USDA=4.098
NC_035105.1	3062763	.	A	C	.	.	MAF_USDA=4.098
NC_035105.1	3062819	.	T	A	.	.	MAF_USDA=3.279
NC_035105.1	3062820	.	G	T	.	.	MAF_USDA=4.918
NC_035105.1	3062916	.	T	C	.	.	MAF_USDA=1.765
NC_035105.1	3062951	.	G	T	.	.	MAF_INRAE=8.228;MAF_USDA=4.098
NC_035105.1	3063025	.	T	G	.	.	MAF_USDA=2.459
NC_035105.1	3063030	.	G	A	.	.	MAF_INRAE=16.456;MAF_USDA=22.951
NC_035105.1	3063139	.	A	C	.	.	MAF_INRAE=46.835;MAF_USDA=42.353
NC_035105.1	3063145	.	A	G	.	.	MAF_USDA=9.016
NC_035105.1	3063153	.	G	A	.	.	MAF_USDA=4.098
NC_035105.1	3063291	.	A	C	.	.	MAF_USDA=4.918
NC_035105.1	3063407	.	C	T	.	.	MAF_USDA=4.918
NC_035105.1	3063493	.	C	T	.	.	MAF_USDA=4.098
NC_035105.1	3063500	.	T	G	.	.	MAF_USDA=2.459
NC_035105.1	3063580	.	G	T	.	.	MAF_INRAE=26.316;MAF_USDA=25.882
NC_035105.1	3063593	.	A	C	.	.	MAF_USDA=4.098
NC_035105.1	3063632	.	T	A	.	.	MAF_INRAE=18.421
NC_035105.1	3063648	.	T	G	.	.	MAF_INRAE=5.833
NC_035105.1	3063680	.	T	C	.	.	MAF_INRAE=13.333
NC_035105.1	3063682	.	A	T	.	.	MAF_INRAE=3.797
NC_035105.1	3063692	.	T	C	.	.	MAF_USDA=18.033
NC_035105.1	3063702	.	T	C	.	.	MAF_INRAE=14.557
NC_035105.1	3063751	.	C	A	.	.	MAF_INRAE=26.316;MAF_USDA=39.583
NC_035105.1	3063877	.	A	T	.	.	MAF_USDA=11.475
NC_035105.1	3063892	.	C	G	.	.	MAF_USDA=1.667
NC_035105.1	3063898	.	A	G	.	.	MAF_USDA=2.083
NC_035105.1	3063951	.	A	C	.	.	MAF_USDA=10.417
NC_035105.1	3063955	.	G	T	.	.	MAF_USDA=9.836
NC_035105.1	3063980	.	T	C	.	.	MAF_INRAE=46.835;MAF_USDA=46.471
NC_035105.1	3064015	.	C	T	.	.	MAF_USDA=2.941
NC_035105.1	3064062	.	T	A	.	.	MAF_USDA=4.098
NC_035105.1	3064064	.	C	T	.	.	MAF_INRAE=13.333
NC_035105.1	3064095	.	G	A	.	.	MAF_USDA=4.098
NC_035105.1	3064121	.	T	G	.	.	MAF_USDA=8.333
NC_035105.1	3064122	.	T	A	.	.	MAF_USDA=4.098
NC_035105.1	3064157	.	A	T	.	.	MAF_INRAE=13.333
NC_035105.1	3064201	.	G	A	.	.	MAF_USDA=4.098
NC_035105.1	3064212	.	G	A	.	.	MAF_INRAE=8.861;MAF_USDA=4.098
NC_035105.1	3064213	.	G	A	.	.	MAF_INRAE=10.0;MAF_USDA=4.098
NC_035105.1	3064268	.	A	G	.	.	MAF_INRAE=41.772;MAF_USDA=45.882
NC_035105.1	3064289	.	C	G	.	.	MAF_USDA=26.23
NC_035105.1	3064461	.	C	T	.	.	MAF_USDA=1.639
NC_035105.1	3064463	.	C	T	.	.	MAF_INRAE=41.772;MAF_USDA=47.059
NC_035105.1	3064487	.	G	C	.	.	MAF_INRAE=16.456;MAF_USDA=21.311
NC_035105.1	3064551	.	T	A	.	.	MAF_INRAE=13.333
NC_035105.1	3064580	.	T	A	.	.	MAF_USDA=4.918
NC_035105.1	3064584	.	T	C	.	.	MAF_INRAE=13.333
NC_035105.1	3064632	.	A	C	.	.	MAF_USDA=1.639
NC_035105.1	3064794	.	T	C	.	.	MAF_USDA=4.167
NC_035105.1	3064808	.	A	G	.	.	MAF_USDA=4.167
NC_035105.1	3064858	.	A	G	.	.	MAF_USDA=4.098
NC_035105.1	3064868	.	T	C	.	.	MAF_USDA=4.098
NC_035105.1	3064879	.	C	G	.	.	MAF_INRAE=46.667;MAF_USDA=37.5
NC_035105.1	3064933	.	G	A	.	.	MAF_INRAE=1.667
NC_035105.1	3064940	.	A	T	.	.	MAF_INRAE=24.051;MAF_USDA=44.706
NC_035105.1	3065036	.	G	T	.	.	MAF_INRAE=15.823;MAF_USDA=27.059
NC_035105.1	3065052	.	A	T	.	.	MAF_INRAE=15.823;MAF_USDA=28.235
NC_035105.1	3065053	.	A	C	.	.	MAF_INRAE=1.667;MAF_USDA=6.557
NC_035105.1	3065163	.	T	A	.	.	MAF_INRAE=17.089;MAF_USDA=23.333
NC_035105.1	3065201	.	T	C	.	.	MAF_USDA=8.197
NC_035105.1	3065479	.	C	A	.	.	MAF_INRAE=13.333;MAF_USDA=4.098
NC_035105.1	3065506	.	C	T	.	.	MAF_USDA=4.098
NC_035105.1	3065652	.	C	T	.	.	MAF_INRAE=12.5
NC_035105.1	3065674	.	T	C	.	.	MAF_INRAE=47.368;MAF_USDA=1.765
NC_035105.1	3065737	.	G	T	.	.	MAF_INRAE=8.228;MAF_USDA=3.279
NC_035105.1	3065752	.	A	T	.	.	MAF_USDA=3.279
NC_035105.1	3065755	.	A	T	.	.	MAF_USDA=1.639
NC_035105.1	3065770	.	A	T	.	.	MAF_INRAE=47.368;MAF_USDA=1.765
NC_035105.1	3065793	.	G	A	.	.	MAF_INRAE=8.861;MAF_USDA=3.279
NC_035105.1	3066022	.	C	T	.	.	MAF_USDA=2.459
NC_035105.1	3066095	.	C	A	.	.	MAF_USDA=10.417
NC_035105.1	3066097	.	C	A	.	.	MAF_USDA=5.738
NC_035105.1	3066117	.	G	A	.	.	MAF_INRAE=13.333
NC_035105.1	3066153	.	T	A	.	.	MAF_INRAE=47.368;MAF_USDA=2.941
NC_035105.1	3066211	.	G	T	.	.	MAF_USDA=8.197
NC_035105.1	3066219	.	C	A	.	.	MAF_USDA=1.639
NC_035105.1	3066265	.	G	A	.	.	MAF_INRAE=6.667;MAF_USDA=13.529
NC_035105.1	3066331	.	T	A	.	.	MAF_INRAE=5.833
NC_035105.1	3066333	.	T	G	.	.	MAF_INRAE=25.316;MAF_USDA=27.049
NC_035105.1	3066334	.	T	C	.	.	MAF_INRAE=26.667;MAF_USDA=27.049
NC_035105.1	3066335	.	T	A	.	.	MAF_INRAE=26.667;MAF_USDA=27.049
NC_035105.1	3066342	.	G	A	.	.	MAF_INRAE=16.456;MAF_USDA=23.77
NC_035105.1	3066343	.	C	T	.	.	MAF_INRAE=10.0;MAF_USDA=4.098
NC_035105.1	3066479	.	G	A	.	.	MAF_INRAE=36.709;MAF_USDA=31.765
NC_035105.1	3066528	.	A	G	.	.	MAF_USDA=4.918
NC_035105.1	3066573	.	C	A	.	.	MAF_INRAE=8.861;MAF_USDA=3.279
NC_035105.1	3066574	.	A	C	.	.	MAF_USDA=2.459
NC_035105.1	3066623	.	A	G	.	.	MAF_INRAE=8.861;MAF_USDA=4.098
NC_035105.1	3066628	.	G	A	.	.	MAF_INRAE=13.333
NC_035105.1	3066655	.	A	C	.	.	MAF_USDA=4.098
NC_035105.1	3066656	.	G	A	.	.	MAF_USDA=4.918
NC_035105.1	3066763	.	C	T	.	.	MAF_USDA=4.918
NC_035105.1	3066777	.	A	T	.	.	MAF_INRAE=5.833;MAF_USDA=2.083
NC_035105.1	3066871	.	G	T	.	.	MAF_INRAE=13.333
NC_035105.1	3066904	.	A	T	.	.	MAF_INRAE=16.456;MAF_USDA=22.951
NC_035105.1	3066936	.	T	C	.	.	MAF_INRAE=17.089;MAF_USDA=23.77
NC_035105.1	3066937	.	G	A	.	.	MAF_INRAE=47.5;MAF_USDA=45.882
NC_035105.1	3066958	.	T	A	.	.	MAF_USDA=5.738
NC_035105.1	3067090	.	G	T	.	.	MAF_USDA=2.459
NC_035105.1	3067112	.	A	T	.	.	MAF_USDA=2.459
NC_035105.1	3067120	.	G	C	.	.	MAF_USDA=4.098
NC_035105.1	3067141	.	G	C	.	.	MAF_USDA=4.918
NC_035105.1	3067146	.	G	A	.	.	MAF_USDA=4.918
NC_035105.1	3067252	.	G	T	.	.	MAF_USDA=4.918
NC_035105.1	3067277	.	A	G	.	.	MAF_USDA=3.279
NC_035105.1	3067343	.	G	A	.	.	MAF_USDA=4.918
NC_035105.1	3067403	.	T	A	.	.	MAF_USDA=4.918
NC_035105.1	3067484	.	T	G	.	.	MAF_USDA=2.459
NC_035105.1	3067514	.	G	A	.	.	MAF_USDA=1.639
NC_035105.1	3067946	.	C	T	.	.	MAF_USDA=9.836
NC_035105.1	3068045	.	A	G	.	.	MAF_USDA=12.295
NC_035105.1	3068046	.	T	A	.	.	MAF_USDA=12.295
NC_035105.1	3068242	.	T	G	.	.	MAF_INRAE=5.833;MAF_USDA=25.294
NC_035105.1	3068364	.	T	A	.	.	MAF_USDA=4.098
NC_035105.1	3068507	.	A	G	.	.	MAF_USDA=3.279
NC_035105.1	3068514	.	G	A	.	.	MAF_USDA=4.098
NC_035105.1	3068561	.	A	T	.	.	MAF_USDA=5.738
NC_035105.1	3068616	.	G	A	.	.	MAF_USDA=4.918
NC_035105.1	3068712	.	G	A	.	.	MAF_USDA=2.459
NC_035105.1	3068820	.	C	A	.	.	MAF_INRAE=13.333
NC_035105.1	3068944	.	A	T	.	.	MAF_USDA=4.918
NC_035105.1	3069122	.	C	T	.	.	MAF_USDA=2.459
NC_035105.1	3069496	.	G	T	.	.	MAF_USDA=5.738
NC_035105.1	3069520	.	G	A	.	.	MAF_USDA=4.098
NC_035105.1	3069580	.	G	A	.	.	MAF_USDA=4.706
NC_035105.1	3069698	.	C	T	.	.	MAF_USDA=4.098
NC_035105.1	3070020	.	G	A	.	.	MAF_USDA=4.918
NC_035105.1	3070048	.	C	G	.	.	MAF_USDA=2.941
NC_035105.1	3070053	.	G	A	.	.	MAF_USDA=1.639
NC_035105.1	3070058	.	G	A	.	.	MAF_INRAE=25.0;MAF_USDA=28.824
NC_035105.1	3070195	.	G	A	.	.	MAF_INRAE=16.456;MAF_USDA=22.131
NC_035105.1	3070210	.	A	C	.	.	MAF_USDA=4.918
NC_035105.1	3070211	.	A	T	.	.	MAF_INRAE=13.333
NC_035105.1	3070212	.	G	C	.	.	MAF_USDA=5.085
NC_035105.1	3070248	.	T	A	.	.	MAF_INRAE=46.835;MAF_USDA=43.373
NC_035105.1	3070306	.	A	G	.	.	MAF_INRAE=17.5
NC_035105.1	3070387	.	G	A	.	.	MAF_USDA=2.542
NC_035105.1	3070520	.	C	A	.	.	MAF_USDA=4.098
NC_035105.1	3070637	.	G	A	.	.	MAF_INRAE=12.5
NC_035105.1	3070656	.	G	A	.	.	MAF_USDA=4.098
NC_035105.1	3070748	.	C	T	.	.	MAF_INRAE=8.861;MAF_USDA=3.279
NC_035105.1	3070861	.	A	C	.	.	MAF_INRAE=17.089;MAF_USDA=22.951
NC_035105.1	3070878	.	G	A	.	.	MAF_INRAE=8.861;MAF_USDA=4.098
NC_035105.1	3070888	.	A	G	.	.	MAF_USDA=9.836
NC_035105.1	3072060	.	T	G	.	.	MAF_USDA=8.197
NC_035105.1	3072063	.	G	T	.	.	MAF_USDA=3.279
NC_035105.1	3072139	.	C	T	.	.	MAF_USDA=3.279
NC_035105.1	3072154	.	T	A	.	.	MAF_USDA=2.459
NC_035105.1	3072204	.	G	A	.	.	MAF_INRAE=50.0;MAF_USDA=35.417
NC_035105.1	3073383	.	G	A	.	.	MAF_USDA=8.197
NC_035105.1	3073568	.	T	C	.	.	MAF_INRAE=15.789
NC_035105.1	3073602	.	G	A	.	.	MAF_USDA=42.857
NC_035105.1	3073603	.	C	T	.	.	MAF_INRAE=47.368;MAF_USDA=1.667
NC_035105.1	3073681	.	G	C	.	.	MAF_USDA=9.322
NC_035105.1	3073775	.	C	T	.	.	MAF_USDA=1.667
NC_035105.1	3073776	.	G	A	.	.	MAF_INRAE=47.368;MAF_USDA=41.667
NC_035105.1	3073834	.	A	G	.	.	MAF_INRAE=18.421
NC_035105.1	3073984	.	A	C	.	.	MAF_USDA=12.295
NC_035105.1	3073990	.	T	A	.	.	MAF_INRAE=16.456;MAF_USDA=35.246
NC_035105.1	3074038	.	G	A	.	.	MAF_USDA=4.918
NC_035105.1	3074059	.	T	C	.	.	MAF_USDA=5.738
NC_035105.1	3074162	.	G	A	.	.	MAF_USDA=4.918
NC_035105.1	3074163	.	C	G	.	.	MAF_USDA=4.918
NC_035105.1	3074320	.	A	C	.	.	MAF_INRAE=16.456;MAF_USDA=22.951
NC_035105.1	3074415	.	G	A	.	.	MAF_USDA=2.459
NC_035105.1	3074485	.	T	C	.	.	MAF_USDA=3.279
NC_035105.1	3074512	.	G	T	.	.	MAF_USDA=6.557
NC_035105.1	3074514	.	T	G	.	.	MAF_INRAE=16.456;MAF_USDA=22.951
NC_035105.1	3074545	.	G	A	.	.	MAF_INRAE=47.368;MAF_USDA=2.941
NC_035105.1	3074560	.	C	T	.	.	MAF_USDA=2.459
NC_035105.1	3074624	.	C	G	.	.	MAF_INRAE=46.835;MAF_USDA=42.353
NC_035105.1	3074633	.	T	A	.	.	MAF_INRAE=8.861;MAF_USDA=4.098
NC_035105.1	3074722	.	G	A	.	.	MAF_USDA=4.098
NC_035105.1	3074888	.	T	A	.	.	MAF_USDA=2.459
NC_035105.1	3075002	.	T	C	.	.	MAF_USDA=4.918
NC_035105.1	3075005	.	C	A	.	.	MAF_USDA=2.459
NC_035105.1	3075020	.	A	G	.	.	MAF_USDA=4.918
NC_035105.1	3075030	.	C	T	.	.	MAF_INRAE=8.861;MAF_USDA=4.098
NC_035105.1	3075032	.	G	C	.	.	MAF_USDA=2.459
NC_035105.1	3075057	.	A	G	.	.	MAF_INRAE=16.456;MAF_USDA=22.951
NC_035105.1	3075079	.	A	C	.	.	MAF_INRAE=16.456;MAF_USDA=21.311
NC_035105.1	3075203	.	A	G	.	.	MAF_USDA=9.836
NC_035105.1	3075207	.	T	G	.	.	MAF_USDA=9.836
NC_035105.1	3075232	.	G	A	.	.	MAF_USDA=3.279
NC_035105.1	3075237	.	G	A	.	.	MAF_INRAE=46.835;MAF_USDA=26.471
NC_035105.1	3075324	.	G	A	.	.	MAF_USDA=4.098
NC_035105.1	3075397	.	G	A	.	.	MAF_USDA=4.918
NC_035105.1	3075480	.	G	A	.	.	MAF_INRAE=13.333
NC_035105.1	3075482	.	T	C	.	.	MAF_INRAE=8.861;MAF_USDA=4.098
NC_035105.1	3075786	.	G	T	.	.	MAF_USDA=1.639
NC_035105.1	3075845	.	T	C	.	.	MAF_USDA=2.459
NC_035105.1	3075846	.	T	G	.	.	MAF_USDA=2.459
NC_035105.1	3075870	.	A	T	.	.	MAF_USDA=4.098
NC_035105.1	3075874	.	C	A	.	.	MAF_USDA=2.459
NC_035105.1	3075959	.	C	T	.	.	MAF_INRAE=6.667;MAF_USDA=16.471
NC_035105.1	3075961	.	C	A	.	.	MAF_INRAE=6.667;MAF_USDA=16.471
NC_035105.1	3076049	.	C	T	.	.	MAF_INRAE=47.368;MAF_USDA=2.941
NC_035105.1	3076053	.	T	G	.	.	MAF_USDA=3.529
NC_035105.1	3076092	.	A	T	.	.	MAF_INRAE=16.456
NC_035105.1	3076161	.	T	C	.	.	MAF_USDA=4.918
NC_035105.1	3076251	.	G	A	.	.	MAF_INRAE=25.949;MAF_USDA=39.344
NC_035105.1	3076252	.	G	T	.	.	MAF_INRAE=47.5;MAF_USDA=26.471
NC_035105.1	3076308	.	C	T	.	.	MAF_INRAE=13.333
NC_035105.1	3076313	.	A	C	.	.	MAF_USDA=9.836
NC_035105.1	3076333	.	C	T	.	.	MAF_INRAE=6.667;MAF_USDA=16.471
NC_035105.1	3076334	.	G	T	.	.	MAF_INRAE=6.667;MAF_USDA=17.059
NC_035105.1	3076340	.	G	A	.	.	MAF_INRAE=8.861;MAF_USDA=4.098
NC_035105.1	3076355	.	C	A	.	.	MAF_USDA=4.918
NC_035105.1	3076404	.	A	C	.	.	MAF_INRAE=16.456;MAF_USDA=42.623
NC_035105.1	3076985	.	C	T	.	.	MAF_USDA=5.0
NC_035105.1	3077142	.	T	C	.	.	MAF_USDA=3.279
NC_035105.1	3077152	.	C	T	.	.	MAF_INRAE=1.667
NC_035105.1	3077157	.	T	A	.	.	MAF_INRAE=17.089;MAF_USDA=22.131
NC_035105.1	3077213	.	A	T	.	.	MAF_INRAE=1.667;MAF_USDA=6.557
NC_035105.1	3077279	.	C	G	.	.	MAF_USDA=5.833
NC_035105.1	3077312	.	A	G	.	.	MAF_INRAE=16.456;MAF_USDA=22.951
NC_035105.1	3077328	.	T	A	.	.	MAF_USDA=5.738
NC_035105.1	3077506	.	T	A	.	.	MAF_USDA=4.167
NC_035105.1	3077516	.	C	T	.	.	MAF_INRAE=12.5
NC_035105.1	3077522	.	T	C	.	.	MAF_INRAE=16.456;MAF_USDA=27.647
NC_035105.1	3077533	.	A	T	.	.	MAF_INRAE=11.667
NC_035105.1	3077539	.	T	C	.	.	MAF_INRAE=10.0
NC_035105.1	3077569	.	C	T	.	.	MAF_INRAE=10.759;MAF_USDA=4.098
NC_035105.1	3077570	.	A	G	.	.	MAF_USDA=4.098
NC_035105.1	3077625	.	C	A	.	.	MAF_USDA=2.459
NC_035105.1	3077712	.	A	G	.	.	MAF_INRAE=2.5
NC_035105.1	3077713	.	G	A	.	.	MAF_INRAE=2.5
NC_035105.1	3077822	.	C	G	.	.	MAF_USDA=10.417
NC_035105.1	3077869	.	C	T	.	.	MAF_USDA=3.279
NC_035105.1	3077877	.	C	A	.	.	MAF_USDA=15.882
NC_035105.1	3077957	.	G	A	.	.	MAF_USDA=33.333
NC_035105.1	3078091	.	A	T	.	.	MAF_INRAE=27.5
NC_035105.1	3078094	.	A	C	.	.	MAF_INRAE=24.167;MAF_USDA=27.083
NC_035105.1	3078165	.	G	A	.	.	MAF_INRAE=19.167;MAF_USDA=16.471
NC_035105.1	3078217	.	G	A	.	.	MAF_USDA=2.459
NC_035105.1	3078251	.	G	A	.	.	MAF_USDA=2.083
NC_035105.1	3078255	.	A	C	.	.	MAF_USDA=1.639
NC_035105.1	3078272	.	C	A	.	.	MAF_USDA=4.918
NC_035105.1	3078277	.	T	C	.	.	MAF_USDA=1.639
NC_035105.1	3078285	.	A	G	.	.	MAF_INRAE=25.0;MAF_USDA=17.647
NC_035105.1	3078403	.	A	C	.	.	MAF_INRAE=7.5
NC_035105.1	3078407	.	G	T	.	.	MAF_INRAE=7.5
NC_035105.1	3078468	.	C	T	.	.	MAF_INRAE=8.333
NC_035105.1	3078483	.	G	C	.	.	MAF_INRAE=3.333
NC_035105.1	3078486	.	T	C	.	.	MAF_INRAE=1.667
NC_035105.1	3078512	.	T	C	.	.	MAF_INRAE=46.667;MAF_USDA=25.882
NC_035105.1	3078766	.	C	T	.	.	MAF_INRAE=8.333;MAF_USDA=7.377
NC_035105.1	3078813	.	A	T	.	.	MAF_USDA=1.765
NC_035105.1	3078859	.	G	A	.	.	MAF_USDA=4.918
NC_035105.1	3078874	.	T	G	.	.	MAF_USDA=1.639
NC_035105.1	3078935	.	C	T	.	.	MAF_USDA=3.279
NC_035105.1	3078940	.	G	A	.	.	MAF_USDA=4.098
NC_035105.1	3079023	.	T	C	.	.	MAF_USDA=2.459
NC_035105.1	3079183	.	T	C	.	.	MAF_USDA=4.098
NC_035105.1	3079230	.	C	T	.	.	MAF_INRAE=17.089;MAF_USDA=22.131
NC_035105.1	3079245	.	T	C	.	.	MAF_USDA=4.098
NC_035105.1	3079288	.	G	T	.	.	MAF_INRAE=46.203;MAF_USDA=42.353
NC_035105.1	3079308	.	C	T	.	.	MAF_INRAE=8.861;MAF_USDA=4.098
NC_035105.1	3079326	.	G	T	.	.	MAF_USDA=4.098
NC_035105.1	3079473	.	C	T	.	.	MAF_USDA=4.918
NC_035105.1	3079502	.	C	T	.	.	MAF_USDA=3.279
NC_035105.1	3079528	.	G	T	.	.	MAF_USDA=4.098
NC_035105.1	3079533	.	A	G	.	.	MAF_USDA=9.016
NC_035105.1	3079652	.	AGGGGGT	AGGGGGG	.	.	MAF_USDA=16.667
NC_035105.1	3079658	.	T	A	.	.	MAF_INRAE=20.0
NC_035105.1	3079667	.	T	A	.	.	MAF_INRAE=49.367;MAF_USDA=37.059
NC_035105.1	3079680	.	A	G	.	.	MAF_USDA=4.918
NC_035105.1	3079688	.	T	C	.	.	MAF_USDA=4.918
NC_035105.1	3079850	.	A	T	.	.	MAF_USDA=2.459
NC_035105.1	3079894	.	G	A	.	.	MAF_USDA=4.098
NC_035105.1	3079936	.	A	T	.	.	MAF_INRAE=27.848;MAF_USDA=27.059
NC_035105.1	3079939	.	T	G	.	.	MAF_USDA=4.918
NC_035105.1	3080013	.	G	A	.	.	MAF_USDA=4.918
NC_035105.1	3080052	.	C	T	.	.	MAF_USDA=2.459
NC_035105.1	3080093	.	G	T	.	.	MAF_USDA=2.459
NC_035105.1	3080187	.	A	G	.	.	MAF_INRAE=17.089;MAF_USDA=24.167
NC_035105.1	3080223	.	C	A	.	.	MAF_INRAE=8.861;MAF_USDA=4.167
NC_035105.1	3080323	.	T	C	.	.	MAF_INRAE=16.456;MAF_USDA=20.492
NC_035105.1	3080423	.	C	T	.	.	MAF_USDA=2.459
NC_035105.1	3080500	.	T	G	.	.	MAF_USDA=4.098
NC_035105.1	3080603	.	T	A	.	.	MAF_INRAE=15.19;MAF_USDA=21.311
NC_035105.1	3080734	.	A	T	.	.	MAF_USDA=4.098
NC_035105.1	3080835	.	G	T	.	.	MAF_USDA=4.098
NC_035105.1	3081019	.	C	T	.	.	MAF_USDA=4.167
NC_035105.1	3081041	.	C	T	.	.	MAF_USDA=4.098
NC_035105.1	3081156	.	G	A	.	.	MAF_USDA=2.459
NC_035105.1	3081274	.	T	C	.	.	MAF_USDA=4.098
NC_035105.1	3081500	.	AACAGGA	AACAGGC	.	.	MAF_USDA=37.5
NC_035105.1	3081506	.	A	C	.	.	MAF_INRAE=27.848
NC_035105.1	3081733	.	C	A	.	.	MAF_USDA=4.31
NC_035105.1	3081738	.	A	C	.	.	MAF_USDA=22.414
NC_035105.1	3081762	.	G	A	.	.	MAF_USDA=23.276
NC_035105.1	3081765	.	C	T	.	.	MAF_INRAE=7.5;MAF_USDA=1.724
NC_035105.1	3081799	.	C	T	.	.	MAF_USDA=1.724
NC_035105.1	3081803	.	C	T	.	.	MAF_INRAE=18.987;MAF_USDA=25.0
NC_035105.1	3081843	.	C	T	.	.	MAF_USDA=2.5
NC_035105.1	3081901	.	G	A	.	.	MAF_USDA=3.279
NC_035105.1	3081909	.	A	G	.	.	MAF_USDA=3.279
NC_035105.1	3082164	.	A	T	.	.	MAF_INRAE=13.333
NC_035105.1	3082168	.	C	G	.	.	MAF_INRAE=15.789;MAF_USDA=8.197
NC_035105.1	3082201	.	G	T	.	.	MAF_INRAE=17.722;MAF_USDA=22.951
NC_035105.1	3082202	.	T	A	.	.	MAF_INRAE=18.333;MAF_USDA=22.951
NC_035105.1	3082307	.	C	A	.	.	MAF_USDA=5.833
NC_035105.1	3082323	.	T	C	.	.	MAF_INRAE=6.667;MAF_USDA=17.262
NC_035105.1	3082324	.	A	G	.	.	MAF_USDA=10.0
NC_035105.1	3082419	.	T	C	.	.	MAF_USDA=9.322
NC_035105.1	3082670	.	C	G	.	.	MAF_USDA=4.918
NC_035105.1	3082743	.	A	C	.	.	MAF_USDA=3.279
NC_035105.1	3082764	.	A	G	.	.	MAF_USDA=5.738
NC_035105.1	3082776	.	C	A	.	.	MAF_INRAE=12.5
NC_035105.1	3082893	.	T	A	.	.	MAF_INRAE=5.833
NC_035105.1	3082985	.	T	C	.	.	MAF_INRAE=46.203;MAF_USDA=38.235
NC_035105.1	3082997	.	T	C	.	.	MAF_INRAE=46.835;MAF_USDA=38.235
NC_035105.1	3083010	.	T	A	.	.	MAF_INRAE=46.835;MAF_USDA=38.235
NC_035105.1	3083026	.	C	T	.	.	MAF_INRAE=46.203;MAF_USDA=25.882
NC_035105.1	3083179	.	G	T	.	.	MAF_INRAE=17.089;MAF_USDA=24.59
NC_035105.1	3083243	.	G	C	.	.	MAF_USDA=4.098
NC_035105.1	3083318	.	G	A	.	.	MAF_USDA=3.279
NC_035105.1	3083335	.	A	G	.	.	MAF_INRAE=47.368;MAF_USDA=1.639
NC_035105.1	3083343	.	G	A	.	.	MAF_USDA=4.918
NC_035105.1	3083407	.	T	C	.	.	MAF_USDA=10.345
NC_035105.1	3083417	.	C	A	.	.	MAF_USDA=4.31
NC_035105.1	3083423	.	T	C	.	.	MAF_USDA=4.31
NC_035105.1	3083506	.	A	C	.	.	MAF_USDA=2.459
NC_035105.1	3083519	.	C	G	.	.	MAF_INRAE=46.835;MAF_USDA=26.471
NC_035105.1	3083522	.	G	A	.	.	MAF_INRAE=5.0
NC_035105.1	3083531	.	G	T	.	.	MAF_INRAE=5.063;MAF_USDA=5.738
NC_035105.1	3083568	.	C	T	.	.	MAF_INRAE=2.5
NC_035105.1	3083572	.	T	A	.	.	MAF_INRAE=5.833;MAF_USDA=9.836
NC_035105.1	3083578	.	G	A	.	.	MAF_INRAE=15.789;MAF_USDA=22.131
NC_035105.1	3083584	.	C	T	.	.	MAF_INRAE=1.667
NC_035105.1	3083605	.	C	T	.	.	MAF_USDA=4.098
NC_035105.1	3083666	.	G	A	.	.	MAF_USDA=2.941
NC_035105.1	3083706	.	T	C	.	.	MAF_INRAE=8.861;MAF_USDA=4.098
NC_035105.1	3083989	.	C	T	.	.	MAF_USDA=4.098
NC_035105.1	3084085	.	C	A	.	.	MAF_INRAE=46.203;MAF_USDA=38.235
NC_035105.1	3084110	.	A	C	.	.	MAF_USDA=9.836
NC_035105.1	3084138	.	T	G	.	.	MAF_INRAE=46.835;MAF_USDA=37.647
NC_035105.1	3084171	.	G	T	.	.	MAF_INRAE=5.0;MAF_USDA=1.639
NC_035105.1	3084204	.	C	G	.	.	MAF_INRAE=16.456;MAF_USDA=22.951
NC_035105.1	3084295	.	A	C	.	.	MAF_USDA=5.738
NC_035105.1	3084310	.	T	C	.	.	MAF_USDA=4.098
NC_035105.1	3084413	.	A	T	.	.	MAF_USDA=4.918
NC_035105.1	3084520	.	A	G	.	.	MAF_INRAE=8.861;MAF_USDA=4.098
NC_035105.1	3084529	.	C	T	.	.	MAF_USDA=11.475
NC_035105.1	3084565	.	G	T	.	.	MAF_USDA=4.098
NC_035105.1	3084744	.	C	T	.	.	MAF_USDA=4.918
NC_035105.1	3084749	.	T	A	.	.	MAF_INRAE=26.316;MAF_USDA=37.647
NC_035105.1	3084818	.	G	A	.	.	MAF_USDA=1.639
NC_035105.1	3084874	.	G	T	.	.	MAF_USDA=4.098
NC_035105.1	3084882	.	G	C	.	.	MAF_USDA=2.459
NC_035105.1	3084907	.	A	G	.	.	MAF_INRAE=47.368;MAF_USDA=5.882
NC_035105.1	3084967	.	T	A	.	.	MAF_USDA=4.098
NC_035105.1	3085056	.	A	T	.	.	MAF_USDA=4.098
NC_035105.1	3085125	.	T	A	.	.	MAF_USDA=4.918
NC_035105.1	3085281	.	A	C	.	.	MAF_INRAE=17.089;MAF_USDA=22.951
NC_035105.1	3085296	.	G	T	.	.	MAF_USDA=4.098
NC_035105.1	3085336	.	A	G	.	.	MAF_USDA=12.295
NC_035105.1	3085515	.	A	G	.	.	MAF_USDA=12.295
NC_035105.1	3085540	.	T	A	.	.	MAF_INRAE=13.333
NC_035105.1	3085669	.	A	T	.	.	MAF_USDA=2.459
NC_035105.1	3085698	.	C	A	.	.	MAF_INRAE=6.667;MAF_USDA=14.118
NC_035105.1	3085746	.	A	G	.	.	MAF_USDA=13.115
NC_035105.1	3085766	.	A	G	.	.	MAF_USDA=9.836
NC_035105.1	3085839	.	A	T	.	.	MAF_INRAE=17.089;MAF_USDA=22.951
NC_035105.1	3085890	.	G	C	.	.	MAF_INRAE=47.368;MAF_USDA=2.941
NC_035105.1	3085971	.	C	G	.	.	MAF_USDA=4.098
NC_035105.1	3086098	.	G	T	.	.	MAF_USDA=5.0
NC_035105.1	3086119	.	G	T	.	.	MAF_INRAE=8.861;MAF_USDA=4.167
NC_035105.1	3086231	.	T	A	.	.	MAF_INRAE=17.722
NC_035105.1	3086405	.	G	C	.	.	MAF_USDA=6.034
NC_035105.1	3086407	.	T	G	.	.	MAF_USDA=4.31
NC_035105.1	3086413	.	A	G	.	.	MAF_INRAE=17.089;MAF_USDA=25.862
NC_035105.1	3086518	.	A	G	.	.	MAF_INRAE=17.089
NC_035105.1	3086552	.	G	A	.	.	MAF_USDA=4.167
NC_035105.1	3086680	.	C	A	.	.	MAF_USDA=4.098
NC_035105.1	3086697	.	T	A	.	.	MAF_INRAE=47.368;MAF_USDA=7.059
NC_035105.1	3086721	.	A	C	.	.	MAF_USDA=4.098
NC_035105.1	3086731	.	T	A	.	.	MAF_USDA=1.639
NC_035105.1	3086750	.	A	T	.	.	MAF_USDA=4.918
NC_035105.1	3086790	.	G	A	.	.	MAF_USDA=12.5
NC_035105.1	3086867	.	A	G	.	.	MAF_USDA=11.475
NC_035105.1	3086871	.	A	G	.	.	MAF_INRAE=28.481;MAF_USDA=31.176
NC_035105.1	3086902	.	A	G	.	.	MAF_USDA=9.836
NC_035105.1	3086907	.	G	A	.	.	MAF_INRAE=46.835;MAF_USDA=24.706
NC_035105.1	3086952	.	T	G	.	.	MAF_INRAE=12.5;MAF_USDA=1.639
NC_035105.1	3086993	.	T	A	.	.	MAF_INRAE=47.368;MAF_USDA=2.941
NC_035105.1	3087022	.	G	T	.	.	MAF_USDA=4.098
NC_035105.1	3087073	.	C	A	.	.	MAF_USDA=4.098
NC_035105.1	3087075	.	G	A	.	.	MAF_USDA=3.279
NC_035105.1	3087078	.	G	A	.	.	MAF_INRAE=8.861;MAF_USDA=4.098
NC_035105.1	3087197	.	G	A	.	.	MAF_INRAE=20.0;MAF_USDA=25.882
NC_035105.1	3087434	.	C	T	.	.	MAF_USDA=1.639
NC_035105.1	3087448	.	T	G	.	.	MAF_USDA=1.639
NC_035105.1	3087540	.	T	G	.	.	MAF_USDA=8.197
NC_035105.1	3087584	.	G	T	.	.	MAF_INRAE=47.368;MAF_USDA=2.941
NC_035105.1	3087587	.	T	C	.	.	MAF_INRAE=17.5;MAF_USDA=22.951
NC_035105.1	3087732	.	G	A	.	.	MAF_USDA=4.098
NC_035105.1	3087904	.	A	C	.	.	MAF_INRAE=5.0
NC_035105.1	3087932	.	C	T	.	.	MAF_USDA=12.295
NC_035105.1	3087984	.	A	T	.	.	MAF_INRAE=46.835;MAF_USDA=26.19
NC_035105.1	3088084	.	T	C	.	.	MAF_INRAE=20.0;MAF_USDA=27.059
NC_035105.1	3088146	.	A	C	.	.	MAF_INRAE=20.0;MAF_USDA=27.059
NC_035105.1	3088163	.	G	A	.	.	MAF_INRAE=20.0;MAF_USDA=27.059
NC_035105.1	3088168	.	A	T	.	.	MAF_USDA=1.639
NC_035105.1	3088180	.	G	C	.	.	MAF_INRAE=6.667;MAF_USDA=14.118
NC_035105.1	3088254	.	A	T	.	.	MAF_USDA=4.918
NC_035105.1	3088255	.	T	A	.	.	MAF_INRAE=1.667;MAF_USDA=4.098
NC_035105.1	3088256	.	G	T	.	.	MAF_USDA=13.934
NC_035105.1	3088334	.	T	C	.	.	MAF_USDA=4.098
NC_035105.1	3088380	.	C	T	.	.	MAF_USDA=2.459
NC_035105.1	3088436	.	C	G	.	.	MAF_USDA=4.918
NC_035105.1	3088443	.	G	T	.	.	MAF_INRAE=6.667;MAF_USDA=1.639
NC_035105.1	3088487	.	C	A	.	.	MAF_USDA=4.918
NC_035105.1	3088533	.	G	A	.	.	MAF_INRAE=42.5;MAF_USDA=26.506
NC_035105.1	3088557	.	C	T	.	.	MAF_USDA=5.085
NC_035105.1	3088558	.	G	A	.	.	MAF_USDA=1.695
NC_035105.1	3088653	.	G	T	.	.	MAF_USDA=5.952
NC_035105.1	3088655	.	C	G	.	.	MAF_USDA=5.952
NC_035105.1	3088702	.	A	C	.	.	MAF_USDA=6.548
NC_035105.1	3088707	.	A	G	.	.	MAF_USDA=4.167
NC_035105.1	3088790	.	C	T	.	.	MAF_USDA=4.918
NC_035105.1	3088868	.	C	A	.	.	MAF_USDA=3.279
NC_035105.1	3088896	.	A	T	.	.	MAF_USDA=11.475
NC_035105.1	3088998	.	G	A	.	.	MAF_INRAE=20.0;MAF_USDA=25.882
NC_035105.1	3089050	.	C	T	.	.	MAF_INRAE=46.835;MAF_USDA=38.824
NC_035105.1	3089090	.	A	C	.	.	MAF_INRAE=27.848;MAF_USDA=21.765
NC_035105.1	3089152	.	T	C	.	.	MAF_USDA=3.279
NC_035105.1	3089366	.	T	C	.	.	MAF_USDA=3.279
NC_035105.1	3089376	.	T	C	.	.	MAF_INRAE=6.667;MAF_USDA=13.529
NC_035105.1	3089385	.	T	A	.	.	MAF_USDA=3.279
NC_035105.1	3089392	.	A	G	.	.	MAF_INRAE=15.823;MAF_USDA=24.59
NC_035105.1	3089462	.	C	A	.	.	MAF_USDA=4.098
NC_035105.1	3089530	.	G	T	.	.	MAF_INRAE=16.456;MAF_USDA=23.77
NC_035105.1	3089558	.	T	C	.	.	MAF_INRAE=16.456;MAF_USDA=18.824
NC_035105.1	3089578	.	A	G	.	.	MAF_INRAE=15.789;MAF_USDA=8.197
NC_035105.1	3089656	.	A	G	.	.	MAF_INRAE=17.089;MAF_USDA=22.131
NC_035105.1	3089658	.	T	C	.	.	MAF_INRAE=17.5;MAF_USDA=22.951
NC_035105.1	3089713	.	A	G	.	.	MAF_USDA=9.836
NC_035105.1	3089714	.	A	T	.	.	MAF_USDA=9.836
NC_035105.1	3089722	.	C	T	.	.	MAF_USDA=4.918
NC_035105.1	3089815	.	A	T	.	.	MAF_USDA=10.417
NC_035105.1	3089817	.	G	C	.	.	MAF_USDA=10.417
NC_035105.1	3089820	.	A	G	.	.	MAF_INRAE=8.228;MAF_USDA=4.098
NC_035105.1	3090162	.	G	C	.	.	MAF_USDA=2.459
NC_035105.1	3090270	.	A	C	.	.	MAF_USDA=3.279
NC_035105.1	3090296	.	A	C	.	.	MAF_INRAE=50.0;MAF_USDA=37.5
NC_035105.1	3090336	.	A	T	.	.	MAF_USDA=5.833
NC_035105.1	3090345	.	C	T	.	.	MAF_USDA=12.5
NC_035105.1	3090382	.	C	A	.	.	MAF_USDA=4.918
NC_035105.1	3090476	.	A	G	.	.	MAF_USDA=13.115
NC_035105.1	3090562	.	A	T	.	.	MAF_USDA=10.656
NC_035105.1	3090598	.	C	T	.	.	MAF_USDA=3.279
NC_035105.1	3090639	.	A	G	.	.	MAF_USDA=3.279
NC_035105.1	3090647	.	C	G	.	.	MAF_USDA=9.836
NC_035105.1	3090651	.	C	A	.	.	MAF_USDA=10.417
NC_035105.1	3090663	.	C	T	.	.	MAF_INRAE=36.709;MAF_USDA=41.667
NC_035105.1	3090671	.	A	T	.	.	MAF_USDA=2.542
NC_035105.1	3090781	.	A	C	.	.	MAF_USDA=37.5
NC_035105.1	3091316	.	A	T	.	.	MAF_INRAE=5.263
NC_035105.1	3091671	.	G	A	.	.	MAF_USDA=2.083
NC_035105.1	3091790	.	T	A	.	.	MAF_INRAE=6.667
NC_035105.1	3091909	.	C	T	.	.	MAF_USDA=9.167
NC_035105.1	3091953	.	G	A	.	.	MAF_USDA=4.098
NC_035105.1	3091969	.	G	T	.	.	MAF_USDA=7.377
NC_035105.1	3092009	.	C	T	.	.	MAF_USDA=3.279
NC_035105.1	3092036	.	G	T	.	.	MAF_USDA=2.459
NC_035105.1	3092095	.	G	T	.	.	MAF_INRAE=45.57;MAF_USDA=37.952
NC_035105.1	3092130	.	C	T	.	.	MAF_USDA=3.333
NC_035105.1	3092138	.	G	T	.	.	MAF_USDA=3.333
NC_035105.1	3092221	.	A	T	.	.	MAF_USDA=11.475
NC_035105.1	3092250	.	T	C	.	.	MAF_USDA=9.016
NC_035105.1	3092261	.	T	A	.	.	MAF_USDA=4.918
NC_035105.1	3092354	.	C	T	.	.	MAF_USDA=12.5
NC_035105.1	3092496	.	A	G	.	.	MAF_INRAE=17.089;MAF_USDA=22.131
NC_035105.1	3092518	.	T	A	.	.	MAF_USDA=10.417
NC_035105.1	3092661	.	G	T	.	.	MAF_INRAE=46.835;MAF_USDA=25.882
NC_035105.1	3092663	.	C	T	.	.	MAF_USDA=4.098
NC_035105.1	3092726	.	C	A	.	.	MAF_USDA=4.098
NC_035105.1	3092744	.	G	A	.	.	MAF_USDA=4.918
NC_035105.1	3092775	.	T	A	.	.	MAF_USDA=4.918
NC_035105.1	3092781	.	A	T	.	.	MAF_USDA=1.639
NC_035105.1	3092892	.	A	G	.	.	MAF_USDA=5.738
NC_035105.1	3092929	.	T	C	.	.	MAF_USDA=4.098
NC_035105.1	3092958	.	T	G	.	.	MAF_USDA=3.279
NC_035105.1	3092959	.	A	C	.	.	MAF_USDA=4.098
NC_035105.1	3092979	.	G	A	.	.	MAF_USDA=2.941
NC_035105.1	3093022	.	G	A	.	.	MAF_INRAE=46.835;MAF_USDA=38.824
NC_035105.1	3093049	.	G	A	.	.	MAF_USDA=5.738
NC_035105.1	3093139	.	T	C	.	.	MAF_USDA=4.918
NC_035105.1	3093267	.	A	C	.	.	MAF_INRAE=46.835;MAF_USDA=38.235
NC_035105.1	3093349	.	C	T	.	.	MAF_USDA=2.459
NC_035105.1	3093350	.	G	A	.	.	MAF_USDA=1.639
NC_035105.1	3093357	.	C	T	.	.	MAF_USDA=1.639
NC_035105.1	3093360	.	A	G	.	.	MAF_USDA=1.639
NC_035105.1	3093361	.	T	G	.	.	MAF_USDA=1.639
NC_035105.1	3093362	.	G	A	.	.	MAF_USDA=4.918
NC_035105.1	3093379	.	T	C	.	.	MAF_USDA=2.459
NC_035105.1	3093394	.	C	A	.	.	MAF_USDA=4.098
NC_035105.1	3093404	.	A	C	.	.	MAF_USDA=21.765
NC_035105.1	3093429	.	A	G	.	.	MAF_USDA=2.5
NC_035105.1	3093435	.	A	T	.	.	MAF_USDA=2.459
NC_035105.1	3093456	.	G	T	.	.	MAF_USDA=5.294
NC_035105.1	3093457	.	T	G	.	.	MAF_INRAE=47.368;MAF_USDA=5.882
NC_035105.1	3093467	.	G	A	.	.	MAF_USDA=2.353
NC_035105.1	3093493	.	C	T	.	.	MAF_USDA=2.941
NC_035105.1	3093518	.	A	G	.	.	MAF_USDA=3.279
NC_035105.1	3093546	.	A	G	.	.	MAF_USDA=4.098
NC_035105.1	3093567	.	G	T	.	.	MAF_INRAE=8.861;MAF_USDA=4.098
NC_035105.1	3093581	.	C	T	.	.	MAF_USDA=10.417
NC_035105.1	3093876	.	G	T	.	.	MAF_INRAE=8.861;MAF_USDA=4.167
NC_035105.1	3093889	.	C	T	.	.	MAF_USDA=3.333
NC_035105.1	3094193	.	C	A	.	.	MAF_USDA=1.639
NC_035105.1	3094205	.	G	A	.	.	MAF_USDA=3.279
NC_035105.1	3094256	.	A	T	.	.	MAF_INRAE=20.833;MAF_USDA=27.647
NC_035105.1	3094372	.	G	A	.	.	MAF_USDA=2.353
NC_035105.1	3094391	.	C	T	.	.	MAF_USDA=3.279
NC_035105.1	3094437	.	G	C	.	.	MAF_INRAE=17.722;MAF_USDA=22.951
NC_035105.1	3094452	.	G	T	.	.	MAF_USDA=3.279
NC_035105.1	3094508	.	C	A	.	.	MAF_INRAE=12.5;MAF_USDA=2.459
NC_035105.1	3094524	.	C	A	.	.	MAF_USDA=4.098
NC_035105.1	3094526	.	C	T	.	.	MAF_INRAE=47.368;MAF_USDA=5.294
NC_035105.1	3094571	.	C	A	.	.	MAF_USDA=4.098
NC_035105.1	3094600	.	G	A	.	.	MAF_INRAE=13.333
NC_035105.1	3094639	.	A	G	.	.	MAF_INRAE=15.789;MAF_USDA=8.197
NC_035105.1	3094656	.	A	G	.	.	MAF_USDA=1.667
NC_035105.1	3094802	.	G	A	.	.	MAF_USDA=9.016
NC_035105.1	3094830	.	T	A	.	.	MAF_USDA=1.639
NC_035105.1	3094839	.	C	A	.	.	MAF_USDA=18.852
NC_035105.1	3094851	.	A	G	.	.	MAF_USDA=4.098
NC_035105.1	3094881	.	C	A	.	.	MAF_INRAE=7.5;MAF_USDA=1.639
NC_035105.1	3094895	.	T	A	.	.	MAF_INRAE=46.835;MAF_USDA=40.0
NC_035105.1	3094903	.	G	T	.	.	MAF_USDA=4.918
NC_035105.1	3094966	.	A	T	.	.	MAF_USDA=9.016
NC_035105.1	3095103	.	G	T	.	.	MAF_INRAE=47.368;MAF_USDA=3.571
NC_035105.1	3095111	.	A	T	.	.	MAF_USDA=4.167
NC_035105.1	3095125	.	T	A	.	.	MAF_USDA=10.417
NC_035105.1	3095150	.	G	C	.	.	MAF_USDA=5.932
NC_035105.1	3095181	.	C	T	.	.	MAF_USDA=2.459
NC_035105.1	3095185	.	C	T	.	.	MAF_USDA=4.918
NC_035105.1	3095286	.	A	C	.	.	MAF_INRAE=13.333
NC_035105.1	3095296	.	G	T	.	.	MAF_INRAE=20.0;MAF_USDA=25.294
NC_035105.1	3095309	.	A	G	.	.	MAF_USDA=4.098
NC_035105.1	3095316	.	G	T	.	.	MAF_INRAE=47.368;MAF_USDA=2.941
NC_035105.1	3095352	.	A	T	.	.	MAF_USDA=9.016
NC_035105.1	3095384	.	C	T	.	.	MAF_INRAE=13.333
NC_035105.1	3095463	.	G	C	.	.	MAF_USDA=1.639
NC_035105.1	3095531	.	T	C	.	.	MAF_USDA=5.738
NC_035105.1	3095577	.	C	T	.	.	MAF_INRAE=46.835;MAF_USDA=41.667
NC_035105.1	3095587	.	C	T	.	.	MAF_INRAE=5.833;MAF_USDA=14.881
NC_035105.1	3095637	.	C	A	.	.	MAF_INRAE=17.089
NC_035105.1	3095665	.	A	T	.	.	MAF_USDA=9.016
NC_035105.1	3095686	.	A	G	.	.	MAF_USDA=4.918
NC_035105.1	3095706	.	G	A	.	.	MAF_USDA=4.918
NC_035105.1	3095707	.	C	A	.	.	MAF_USDA=4.098
NC_035105.1	3095715	.	T	C	.	.	MAF_INRAE=20.0
NC_035105.1	3095728	.	T	A	.	.	MAF_INRAE=47.368
NC_035105.1	3095731	.	T	A	.	.	MAF_INRAE=15.789
NC_035105.1	3095738	.	G	T	.	.	MAF_INRAE=8.861
NC_035105.1	3095778	.	A	G	.	.	MAF_USDA=4.918
NC_035105.1	3095807	.	A	C	.	.	MAF_USDA=9.016
NC_035105.1	3095829	.	G	A	.	.	MAF_USDA=1.667
NC_035105.1	3095845	.	G	A	.	.	MAF_USDA=5.833
NC_035105.1	3095909	.	G	A	.	.	MAF_USDA=4.098
NC_035105.1	3095969	.	G	A	.	.	MAF_USDA=4.098
NC_035105.1	3095974	.	G	A	.	.	MAF_USDA=3.279
NC_035105.1	3096000	.	G	A	.	.	MAF_INRAE=7.5;MAF_USDA=1.667
NC_035105.1	3096169	.	C	A	.	.	MAF_USDA=4.098
NC_035105.1	3096214	.	C	T	.	.	MAF_USDA=5.738
NC_035105.1	3096258	.	C	T	.	.	MAF_USDA=8.197
NC_035105.1	3096271	.	G	T	.	.	MAF_USDA=4.918
NC_035105.1	3096345	.	C	T	.	.	MAF_USDA=3.279
NC_035105.1	3096346	.	T	G	.	.	MAF_INRAE=17.089;MAF_USDA=24.59
NC_035105.1	3096360	.	G	A	.	.	MAF_USDA=18.033
NC_035105.1	3096373	.	A	G	.	.	MAF_INRAE=16.667
NC_035105.1	3096415	.	A	T	.	.	MAF_USDA=4.098
NC_035105.1	3096464	.	A	G	.	.	MAF_USDA=9.016
NC_035105.1	3096491	.	C	T	.	.	MAF_USDA=10.417
NC_035105.1	3096511	.	C	G	.	.	MAF_USDA=4.918
NC_035105.1	3096720	.	G	A	.	.	MAF_USDA=4.098
NC_035105.1	3096724	.	C	T	.	.	MAF_USDA=4.098
NC_035105.1	3096743	.	T	C	.	.	MAF_USDA=1.765
NC_035105.1	3096758	.	A	T	.	.	MAF_INRAE=46.835;MAF_USDA=39.412
NC_035105.1	3096761	.	C	T	.	.	MAF_USDA=4.098
NC_035105.1	3096799	.	G	A	.	.	MAF_USDA=4.098
NC_035105.1	3096896	.	G	A	.	.	MAF_INRAE=8.861;MAF_USDA=4.098
NC_035105.1	3096924	.	A	C	.	.	MAF_INRAE=46.203;MAF_USDA=24.118
NC_035105.1	3096963	.	T	C	.	.	MAF_USDA=8.197
NC_035105.1	3097174	.	T	C	.	.	MAF_USDA=8.197
NC_035105.1	3097188	.	C	T	.	.	MAF_USDA=5.738
NC_035105.1	3097193	.	C	A	.	.	MAF_USDA=4.098
NC_035105.1	3097230	.	A	T	.	.	MAF_USDA=4.098
NC_035105.1	3097234	.	A	C	.	.	MAF_INRAE=36.709;MAF_USDA=48.824
NC_035105.1	3097252	.	C	T	.	.	MAF_USDA=4.098
NC_035105.1	3097258	.	T	A	.	.	MAF_USDA=8.824
NC_035105.1	3097265	.	C	T	.	.	MAF_USDA=3.279
NC_035105.1	3097392	.	C	T	.	.	MAF_USDA=4.098
NC_035105.1	3097409	.	A	G	.	.	MAF_USDA=1.639
NC_035105.1	3097459	.	T	G	.	.	MAF_INRAE=9.167;MAF_USDA=3.39
NC_035105.1	3097917	.	C	A	.	.	MAF_INRAE=47.368
NC_035105.1	3097927	.	C	A	.	.	MAF_USDA=41.667
NC_035105.1	3097963	.	G	T	.	.	MAF_INRAE=2.5
NC_035105.1	3097964	.	G	A	.	.	MAF_INRAE=1.667
NC_035105.1	3098005	.	C	A	.	.	MAF_INRAE=1.667
NC_035105.1	3098007	.	A	C	.	.	MAF_INRAE=8.333
NC_035105.1	3098143	.	A	T	.	.	MAF_INRAE=23.684;MAF_USDA=39.583
NC_035105.1	3098326	.	C	T	.	.	MAF_INRAE=1.667
NC_035105.1	3098493	.	T	A	.	.	MAF_INRAE=5.833;MAF_USDA=22.917
NC_035105.1	3098514	.	T	C	.	.	MAF_INRAE=1.667
NC_035105.1	3098527	.	G	A	.	.	MAF_USDA=12.5
NC_035105.1	3098598	.	T	C	.	.	MAF_INRAE=23.333;MAF_USDA=6.522
NC_035105.1	3098614	.	C	G	.	.	MAF_INRAE=44.737;MAF_USDA=12.5
NC_035105.1	3098753	.	G	A	.	.	MAF_USDA=4.167
NC_035105.1	3098768	.	G	T	.	.	MAF_INRAE=44.737;MAF_USDA=12.5
NC_035105.1	3098775	.	A	C	.	.	MAF_USDA=20.833
NC_035105.1	3098983	.	G	T	.	.	MAF_INRAE=8.861
NC_035105.1	3099032	.	A	T	.	.	MAF_INRAE=47.368;MAF_USDA=12.5
NC_035105.1	3099059	.	C	T	.	.	MAF_USDA=4.31
NC_035105.1	3099161	.	G	A	.	.	MAF_USDA=1.724
NC_035105.1	3099169	.	G	T	.	.	MAF_INRAE=20.0;MAF_USDA=15.244
NC_035105.1	3099187	.	G	A	.	.	MAF_USDA=2.586
NC_035105.1	3099195	.	T	A	.	.	MAF_USDA=4.31
NC_035105.1	3099325	.	G	A	.	.	MAF_USDA=17.241
NC_035105.1	3099329	.	A	G	.	.	MAF_USDA=6.897
NC_035105.1	3099384	.	C	T	.	.	MAF_USDA=12.5
NC_035105.1	3099414	.	G	A	.	.	MAF_INRAE=8.861;MAF_USDA=4.31
NC_035105.1	3099740	.	G	A	.	.	MAF_INRAE=27.215;MAF_USDA=29.268
NC_035105.1	3099835	.	C	A	.	.	MAF_USDA=18.966
NC_035105.1	3099931	.	T	C	.	.	MAF_INRAE=1.667
NC_035105.1	3099933	.	T	G	.	.	MAF_USDA=2.439
NC_035105.1	3099961	.	T	G	.	.	MAF_INRAE=16.456
NC_035105.1	3100074	.	G	T	.	.	MAF_INRAE=47.368;MAF_USDA=12.5
NC_035105.1	3100075	.	C	G	.	.	MAF_USDA=12.5
NC_035105.1	3100113	.	C	T	.	.	MAF_USDA=4.31
NC_035105.1	3100142	.	A	T	.	.	MAF_USDA=1.724
NC_035105.1	3100189	.	G	T	.	.	MAF_USDA=4.31
NC_035105.1	3100238	.	G	T	.	.	MAF_INRAE=2.5
NC_035105.1	3100273	.	C	A	.	.	MAF_INRAE=46.203;MAF_USDA=39.634
NC_035105.1	3100470	.	C	T	.	.	MAF_USDA=4.31
NC_035105.1	3100478	.	C	A	.	.	MAF_INRAE=42.405;MAF_USDA=8.537
NC_035105.1	3100550	.	T	C	.	.	MAF_USDA=4.31
NC_035105.1	3100658	.	G	A	.	.	MAF_USDA=2.586
NC_035105.1	3100683	.	G	C	.	.	MAF_USDA=4.31
NC_035105.1	3100714	.	G	A	.	.	MAF_USDA=1.724
NC_035105.1	3100847	.	A	T	.	.	MAF_INRAE=20.0;MAF_USDA=15.244
NC_035105.1	3100995	.	C	A	.	.	MAF_USDA=2.586
NC_035105.1	3101135	.	A	C	.	.	MAF_INRAE=47.368;MAF_USDA=6.098
NC_035105.1	3101176	.	G	T	.	.	MAF_USDA=2.586
NC_035105.1	3101411	.	C	T	.	.	MAF_INRAE=8.861;MAF_USDA=4.31
NC_035105.1	3101417	.	C	T	.	.	MAF_USDA=2.586
NC_035105.1	3101460	.	C	A	.	.	MAF_USDA=4.31
NC_035105.1	3101528	.	C	T	.	.	MAF_USDA=4.31
NC_035105.1	3101608	.	T	A	.	.	MAF_USDA=18.103
NC_035105.1	3101670	.	C	T	.	.	MAF_INRAE=16.456;MAF_USDA=25.0
NC_035105.1	3101731	.	G	T	.	.	MAF_INRAE=47.368;MAF_USDA=3.049
NC_035105.1	3101879	.	G	A	.	.	MAF_USDA=25.595
NC_035105.1	3102424	.	G	A	.	.	MAF_USDA=4.268
NC_035105.1	3102425	.	T	A	.	.	MAF_USDA=20.833
NC_035105.1	3102480	.	G	A	.	.	MAF_INRAE=46.835;MAF_USDA=39.634
NC_035105.1	3102488	.	G	T	.	.	MAF_USDA=4.31
NC_035105.1	3102506	.	A	T	.	.	MAF_INRAE=46.835;MAF_USDA=37.5
NC_035105.1	3102655	.	G	A	.	.	MAF_INRAE=28.481;MAF_USDA=29.878
NC_035105.1	3102841	.	A	G	.	.	MAF_USDA=6.897
NC_035105.1	3102842	.	C	T	.	.	MAF_USDA=4.31
NC_035105.1	3102846	.	A	G	.	.	MAF_USDA=4.31
NC_035105.1	3102880	.	C	A	.	.	MAF_USDA=6.897
NC_035105.1	3102881	.	T	A	.	.	MAF_USDA=6.897
NC_035105.1	3103052	.	G	A	.	.	MAF_INRAE=8.861;MAF_USDA=3.448
NC_035105.1	3103142	.	T	A	.	.	MAF_INRAE=1.667;MAF_USDA=1.724
NC_035105.1	3103260	.	C	A	.	.	MAF_INRAE=6.667;MAF_USDA=14.634
NC_035105.1	3103312	.	A	T	.	.	MAF_INRAE=46.203;MAF_USDA=26.829
NC_035105.1	3103314	.	G	A	.	.	MAF_USDA=19.828
NC_035105.1	3103319	.	T	A	.	.	MAF_USDA=4.31
NC_035105.1	3103348	.	T	C	.	.	MAF_INRAE=16.456;MAF_USDA=26.724
NC_035105.1	3103441	.	G	A	.	.	MAF_USDA=2.586
NC_035105.1	3103464	.	G	C	.	.	MAF_INRAE=6.667;MAF_USDA=14.024
NC_035105.1	3103477	.	A	C	.	.	MAF_INRAE=16.456
NC_035105.1	3103481	.	G	A	.	.	MAF_INRAE=1.667;MAF_USDA=1.724
NC_035105.1	3103639	.	A	T	.	.	MAF_INRAE=46.203;MAF_USDA=39.024
NC_035105.1	3103701	.	A	T	.	.	MAF_USDA=18.103
NC_035105.1	3103811	.	T	G	.	.	MAF_INRAE=47.368;MAF_USDA=6.098
NC_035105.1	3103965	.	A	T	.	.	MAF_USDA=4.31
NC_035105.1	3104075	.	C	T	.	.	MAF_USDA=4.31
NC_035105.1	3104077	.	C	T	.	.	MAF_INRAE=47.368;MAF_USDA=6.098
NC_035105.1	3104107	.	C	T	.	.	MAF_INRAE=8.861;MAF_USDA=4.31
NC_035105.1	3104116	.	G	A	.	.	MAF_USDA=2.586
NC_035105.1	3104147	.	C	A	.	.	MAF_INRAE=46.835;MAF_USDA=25.0
NC_035105.1	3104180	.	A	C	.	.	MAF_USDA=4.31
NC_035105.1	3104201	.	G	A	.	.	MAF_USDA=1.724
NC_035105.1	3104211	.	G	A	.	.	MAF_USDA=4.31
NC_035105.1	3104310	.	C	T	.	.	MAF_USDA=2.586
NC_035105.1	3104329	.	T	G	.	.	MAF_USDA=4.31
NC_035105.1	3104373	.	C	T	.	.	MAF_USDA=1.724
NC_035105.1	3104444	.	C	T	.	.	MAF_INRAE=16.456;MAF_USDA=25.862
NC_035105.1	3104676	.	G	T	.	.	MAF_INRAE=8.861;MAF_USDA=4.31
NC_035105.1	3104691	.	C	T	.	.	MAF_USDA=4.31
NC_035105.1	3104797	.	C	T	.	.	MAF_USDA=4.31
NC_035105.1	3104982	.	G	T	.	.	MAF_INRAE=46.835;MAF_USDA=39.634
NC_035105.1	3105024	.	C	A	.	.	MAF_USDA=2.586
NC_035105.1	3105090	.	G	A	.	.	MAF_INRAE=8.228;MAF_USDA=4.31
NC_035105.1	3105141	.	C	A	.	.	MAF_INRAE=47.368;MAF_USDA=3.049
NC_035105.1	3105161	.	G	A	.	.	MAF_USDA=1.724
NC_035105.1	3105227	.	T	C	.	.	MAF_USDA=1.724
NC_035105.1	3105291	.	C	T	.	.	MAF_USDA=2.586
NC_035105.1	3105321	.	C	A	.	.	MAF_INRAE=8.861;MAF_USDA=4.31
NC_035105.1	3105379	.	C	A	.	.	MAF_INRAE=8.861;MAF_USDA=4.31
NC_035105.1	3105431	.	T	G	.	.	MAF_INRAE=47.368;MAF_USDA=3.049
NC_035105.1	3105489	.	A	T	.	.	MAF_USDA=1.724
NC_035105.1	3105587	.	G	A	.	.	MAF_USDA=18.966
NC_035105.1	3105598	.	T	G	.	.	MAF_INRAE=8.861;MAF_USDA=4.31
NC_035105.1	3105749	.	T	C	.	.	MAF_INRAE=20.0;MAF_USDA=18.293
NC_035105.1	3105753	.	T	C	.	.	MAF_INRAE=20.0;MAF_USDA=28.049
NC_035105.1	3105785	.	C	A	.	.	MAF_INRAE=10.0
NC_035105.1	3105850	.	G	A	.	.	MAF_INRAE=47.368;MAF_USDA=6.098
NC_035105.1	3105863	.	T	C	.	.	MAF_USDA=4.31
NC_035105.1	3105907	.	T	G	.	.	MAF_INRAE=47.368;MAF_USDA=3.049
NC_035105.1	3106037	.	C	T	.	.	MAF_USDA=1.724
NC_035105.1	3106068	.	A	C	.	.	MAF_INRAE=14.167
NC_035105.1	3106084	.	C	A	.	.	MAF_INRAE=20.833;MAF_USDA=25.0
NC_035105.1	3106346	.	A	T	.	.	MAF_INRAE=30.38;MAF_USDA=2.083
NC_035105.1	3106379	.	T	A	.	.	MAF_INRAE=19.167;MAF_USDA=25.0
NC_035105.1	3106391	.	G	A	.	.	MAF_USDA=1.724
NC_035105.1	3106399	.	A	T	.	.	MAF_INRAE=46.835;MAF_USDA=40.244
NC_035105.1	3106430	.	T	C	.	.	MAF_INRAE=19.167;MAF_USDA=28.659
NC_035105.1	3106483	.	A	G	.	.	MAF_INRAE=46.203;MAF_USDA=40.244
NC_035105.1	3106619	.	G	T	.	.	MAF_INRAE=13.333
NC_035105.1	3106650	.	G	A	.	.	MAF_INRAE=5.063
NC_035105.1	3106728	.	G	T	.	.	MAF_USDA=4.31
NC_035105.1	3106973	.	A	T	.	.	MAF_INRAE=1.667;MAF_USDA=1.724
NC_035105.1	3106975	.	C	A	.	.	MAF_USDA=2.586
NC_035105.1	3107030	.	A	G	.	.	MAF_INRAE=47.468;MAF_USDA=26.829
NC_035105.1	3107037	.	C	T	.	.	MAF_INRAE=20.0
NC_035105.1	3107090	.	T	C	.	.	MAF_USDA=3.448
NC_035105.1	3107150	.	G	A	.	.	MAF_INRAE=43.671;MAF_USDA=37.5
NC_035105.1	3107166	.	C	T	.	.	MAF_USDA=4.31
NC_035105.1	3107212	.	C	G	.	.	MAF_USDA=4.31
NC_035105.1	3107335	.	G	A	.	.	MAF_USDA=6.897
NC_035105.1	3107359	.	G	A	.	.	MAF_INRAE=8.861;MAF_USDA=4.31
NC_035105.1	3107431	.	A	T	.	.	MAF_USDA=5.085
NC_035105.1	3107451	.	A	G	.	.	MAF_USDA=1.695
NC_035105.1	3107456	.	T	G	.	.	MAF_INRAE=45.833;MAF_USDA=39.759
NC_035105.1	3107462	.	T	G	.	.	MAF_USDA=4.237
NC_035105.1	3107467	.	A	G	.	.	MAF_USDA=4.237
NC_035105.1	3107487	.	C	A	.	.	MAF_USDA=4.237
NC_035105.1	3107622	.	G	T	.	.	MAF_USDA=4.31
NC_035105.1	3107748	.	G	A	.	.	MAF_INRAE=47.468;MAF_USDA=39.634
NC_035105.1	3107752	.	C	G	.	.	MAF_USDA=1.724
NC_035105.1	3107794	.	A	G	.	.	MAF_USDA=6.897
NC_035105.1	3107810	.	A	G	.	.	MAF_INRAE=15.789
NC_035105.1	3107863	.	C	A	.	.	MAF_USDA=1.724
NC_035105.1	3107922	.	A	T	.	.	MAF_INRAE=46.835;MAF_USDA=39.634
NC_035105.1	3108005	.	C	A	.	.	MAF_USDA=4.31
NC_035105.1	3108074	.	T	C	.	.	MAF_USDA=2.586
NC_035105.1	3108080	.	G	T	.	.	MAF_USDA=4.31
NC_035105.1	3108087	.	T	C	.	.	MAF_USDA=6.897
NC_035105.1	3108146	.	T	A	.	.	MAF_USDA=2.586
NC_035105.1	3108295	.	C	G	.	.	MAF_USDA=9.756
NC_035105.1	3108343	.	A	G	.	.	MAF_USDA=4.31
NC_035105.1	3108347	.	A	G	.	.	MAF_USDA=6.897
NC_035105.1	3108392	.	C	T	.	.	MAF_USDA=4.31
NC_035105.1	3108422	.	A	T	.	.	MAF_INRAE=5.0;MAF_USDA=1.724
NC_035105.1	3108423	.	C	A	.	.	MAF_INRAE=5.0;MAF_USDA=1.724
NC_035105.1	3108426	.	G	T	.	.	MAF_USDA=1.724
NC_035105.1	3108603	.	A	G	.	.	MAF_INRAE=10.759;MAF_USDA=25.41
NC_035105.1	3108737	.	A	T	.	.	MAF_USDA=1.639
NC_035105.1	3108772	.	G	T	.	.	MAF_USDA=3.279
NC_035105.1	3108791	.	T	A	.	.	MAF_USDA=3.279
NC_035105.1	3108792	.	T	A	.	.	MAF_INRAE=5.0;MAF_USDA=1.639
NC_035105.1	3108936	.	G	A	.	.	MAF_USDA=2.542
NC_035105.1	3109033	.	G	T	.	.	MAF_INRAE=17.089;MAF_USDA=4.217
NC_035105.1	3109044	.	C	T	.	.	MAF_USDA=2.542
NC_035105.1	3109116	.	C	T	.	.	MAF_USDA=2.586
NC_035105.1	3109117	.	A	G	.	.	MAF_USDA=6.897
NC_035105.1	3109342	.	G	A	.	.	MAF_USDA=1.829
NC_035105.1	3109343	.	T	C	.	.	MAF_INRAE=46.835
NC_035105.1	3109429	.	A	G	.	.	MAF_INRAE=10.759;MAF_USDA=25.0
NC_035105.1	3109720	.	A	G	.	.	MAF_INRAE=10.127
NC_035105.1	3109774	.	G	A	.	.	MAF_INRAE=8.228;MAF_USDA=4.31
NC_035105.1	3109800	.	T	C	.	.	MAF_INRAE=10.127;MAF_USDA=22.414
NC_035105.1	3109831	.	G	A	.	.	MAF_USDA=4.268
NC_035105.1	3109968	.	G	A	.	.	MAF_INRAE=17.089;MAF_USDA=12.5
NC_035105.1	3110045	.	G	A	.	.	MAF_USDA=2.586
NC_035105.1	3110099	.	C	G	.	.	MAF_USDA=2.586
NC_035105.1	3110166	.	T	C	.	.	MAF_USDA=6.897
NC_035105.1	3110171	.	T	C	.	.	MAF_USDA=4.31
NC_035105.1	3110191	.	C	T	.	.	MAF_USDA=2.586
NC_035105.1	3110248	.	G	A	.	.	MAF_INRAE=10.759
NC_035105.1	3110282	.	C	T	.	.	MAF_USDA=4.237
NC_035105.1	3110318	.	T	C	.	.	MAF_INRAE=15.0;MAF_USDA=28.313
NC_035105.1	3110363	.	T	A	.	.	MAF_USDA=4.31
NC_035105.1	3110384	.	G	A	.	.	MAF_USDA=2.586
NC_035105.1	3110389	.	A	G	.	.	MAF_USDA=10.417
NC_035105.1	3110390	.	G	A	.	.	MAF_USDA=10.417
NC_035105.1	3110424	.	C	T	.	.	MAF_USDA=4.31
NC_035105.1	3110520	.	G	A	.	.	MAF_USDA=4.31
NC_035105.1	3110523	.	T	C	.	.	MAF_USDA=4.31
NC_035105.1	3110551	.	G	T	.	.	MAF_INRAE=8.861;MAF_USDA=4.31
NC_035105.1	3110582	.	G	A	.	.	MAF_USDA=37.5
NC_035105.1	3110661	.	G	T	.	.	MAF_USDA=2.586
NC_035105.1	3110755	.	C	A	.	.	MAF_INRAE=10.127;MAF_USDA=23.276
NC_035105.1	3110759	.	A	C	.	.	MAF_USDA=4.31
NC_035105.1	3110907	.	G	T	.	.	MAF_USDA=2.586
NC_035105.1	3110908	.	G	T	.	.	MAF_USDA=2.586
NC_035105.1	3111111	.	T	A	.	.	MAF_INRAE=15.789;MAF_USDA=8.197
NC_035105.1	3111149	.	C	T	.	.	MAF_INRAE=10.127;MAF_USDA=21.429
NC_035105.1	3111385	.	G	A	.	.	MAF_USDA=18.966
NC_035105.1	3111424	.	A	T	.	.	MAF_USDA=4.268
NC_035105.1	3111429	.	A	G	.	.	MAF_INRAE=10.127;MAF_USDA=20.122
NC_035105.1	3111435	.	A	T	.	.	MAF_USDA=10.417
NC_035105.1	3111475	.	A	T	.	.	MAF_USDA=4.31
NC_035105.1	3111646	.	C	T	.	.	MAF_USDA=12.069
NC_035105.1	3111815	.	T	C	.	.	MAF_USDA=4.31
NC_035105.1	3111865	.	G	T	.	.	MAF_USDA=3.39
NC_035105.1	3111899	.	T	G	.	.	MAF_USDA=1.695
NC_035105.1	3111901	.	A	C	.	.	MAF_INRAE=6.667;MAF_USDA=8.333
NC_035105.1	3111920	.	T	C	.	.	MAF_USDA=2.41
NC_035105.1	3111922	.	T	C	.	.	MAF_USDA=8.475
NC_035105.1	3111931	.	G	A	.	.	MAF_USDA=4.237
NC_035105.1	3111938	.	T	A	.	.	MAF_INRAE=17.089;MAF_USDA=4.217
NC_035105.1	3111939	.	G	C	.	.	MAF_USDA=1.695
NC_035105.1	3111950	.	G	A	.	.	MAF_USDA=4.237
NC_035105.1	3111961	.	C	T	.	.	MAF_USDA=1.695
NC_035105.1	3112023	.	T	C	.	.	MAF_INRAE=10.127;MAF_USDA=23.276
NC_035105.1	3112043	.	T	C	.	.	MAF_USDA=2.542
NC_035105.1	3112050	.	C	T	.	.	MAF_INRAE=13.333
NC_035105.1	3112078	.	C	T	.	.	MAF_USDA=4.31
NC_035105.1	3112420	.	G	A	.	.	MAF_INRAE=9.494;MAF_USDA=4.237
NC_035105.1	3112471	.	A	G	.	.	MAF_USDA=4.237
NC_035105.1	3112477	.	G	A	.	.	MAF_USDA=4.167
NC_035105.1	3112510	.	T	A	.	.	MAF_INRAE=17.089;MAF_USDA=7.229
NC_035105.1	3112519	.	G	A	.	.	MAF_INRAE=17.089;MAF_USDA=7.229
NC_035105.1	3112767	.	A	T	.	.	MAF_USDA=4.31
NC_035105.1	3113015	.	G	A	.	.	MAF_INRAE=8.861
NC_035105.1	3113045	.	G	A	.	.	MAF_USDA=4.31
NC_035105.1	3113063	.	G	A	.	.	MAF_INRAE=47.468;MAF_USDA=39.024
NC_035105.1	3113230	.	A	G	.	.	MAF_USDA=19.828
NC_035105.1	3113375	.	G	A	.	.	MAF_INRAE=8.228;MAF_USDA=4.31
NC_035105.1	3113377	.	G	A	.	.	MAF_INRAE=9.167;MAF_USDA=4.31
NC_035105.1	3113642	.	G	T	.	.	MAF_USDA=4.167
NC_035105.1	3113670	.	T	A	.	.	MAF_USDA=4.31
NC_035105.1	3113694	.	C	A	.	.	MAF_USDA=4.31
NC_035105.1	3113700	.	T	C	.	.	MAF_INRAE=20.0;MAF_USDA=28.049
NC_035105.1	3113750	.	C	T	.	.	MAF_USDA=1.724
NC_035105.1	3113949	.	C	T	.	.	MAF_INRAE=47.468;MAF_USDA=40.854
NC_035105.1	3113960	.	G	A	.	.	MAF_USDA=2.586
NC_035105.1	3114040	.	C	T	.	.	MAF_USDA=5.172
NC_035105.1	3114177	.	T	C	.	.	MAF_USDA=1.724
NC_035105.1	3114195	.	A	G	.	.	MAF_USDA=2.586
NC_035105.1	3114471	.	C	T	.	.	MAF_USDA=4.098
NC_035105.1	3114518	.	T	G	.	.	MAF_USDA=4.918
NC_035105.1	3114568	.	T	G	.	.	MAF_USDA=4.918
NC_035105.1	3114611	.	A	T	.	.	MAF_USDA=2.459
NC_035105.1	3114652	.	A	G	.	.	MAF_USDA=9.016
NC_035105.1	3114744	.	G	T	.	.	MAF_USDA=4.918
NC_035105.1	3114805	.	C	G	.	.	MAF_USDA=2.459
NC_035105.1	3114889	.	T	C	.	.	MAF_INRAE=8.861;MAF_USDA=18.033
NC_035105.1	3114936	.	C	T	.	.	MAF_USDA=1.639
NC_035105.1	3114960	.	T	A	.	.	MAF_USDA=1.639
NC_035105.1	3115042	.	G	A	.	.	MAF_INRAE=47.468;MAF_USDA=25.294
NC_035105.1	3115208	.	G	A	.	.	MAF_INRAE=46.835;MAF_USDA=24.118
NC_035105.1	3115392	.	G	A	.	.	MAF_INRAE=8.861;MAF_USDA=4.098
NC_035105.1	3115394	.	T	C	.	.	MAF_USDA=4.918
NC_035105.1	3115402	.	G	T	.	.	MAF_INRAE=20.0;MAF_USDA=27.059
NC_035105.1	3115510	.	T	G	.	.	MAF_INRAE=8.861;MAF_USDA=4.098
NC_035105.1	3115574	.	A	T	.	.	MAF_INRAE=16.456;MAF_USDA=7.059
NC_035105.1	3115667	.	C	T	.	.	MAF_USDA=4.098
NC_035105.1	3116213	.	G	A	.	.	MAF_USDA=2.083
NC_035105.1	3116222	.	A	T	.	.	MAF_USDA=10.417
NC_035105.1	3116287	.	G	T	.	.	MAF_USDA=2.459
NC_035105.1	3116294	.	T	C	.	.	MAF_USDA=8.197
NC_035105.1	3116298	.	C	G	.	.	MAF_USDA=3.279
NC_035105.1	3116304	.	G	A	.	.	MAF_INRAE=47.368;MAF_USDA=4.118
NC_035105.1	3116351	.	G	A	.	.	MAF_USDA=7.647
NC_035105.1	3116372	.	G	T	.	.	MAF_USDA=7.377
NC_035105.1	3116405	.	C	T	.	.	MAF_INRAE=10.127;MAF_USDA=22.131
NC_035105.1	3116426	.	G	T	.	.	MAF_USDA=2.083
NC_035105.1	3116427	.	G	C	.	.	MAF_USDA=4.098
NC_035105.1	3116459	.	G	T	.	.	MAF_USDA=4.918
NC_035105.1	3116617	.	T	G	.	.	MAF_USDA=4.918
NC_035105.1	3116668	.	G	C	.	.	MAF_USDA=4.918
NC_035105.1	3116678	.	C	T	.	.	MAF_USDA=2.459
NC_035105.1	3116708	.	C	A	.	.	MAF_INRAE=8.861;MAF_USDA=4.167
NC_035105.1	3116729	.	A	T	.	.	MAF_USDA=1.667
NC_035105.1	3116771	.	T	C	.	.	MAF_USDA=10.119
NC_035105.1	3116792	.	C	G	.	.	MAF_USDA=10.656
NC_035105.1	3116844	.	C	A	.	.	MAF_USDA=5.738
NC_035105.1	3116897	.	C	T	.	.	MAF_INRAE=10.127;MAF_USDA=21.311
NC_035105.1	3116906	.	T	A	.	.	MAF_INRAE=17.089;MAF_USDA=7.059
NC_035105.1	3116938	.	G	A	.	.	MAF_USDA=4.918
NC_035105.1	3116961	.	C	T	.	.	MAF_INRAE=17.089;MAF_USDA=7.647
NC_035105.1	3116968	.	G	A	.	.	MAF_USDA=9.836
NC_035105.1	3116998	.	C	T	.	.	MAF_USDA=4.098
NC_035105.1	3117102	.	T	C	.	.	MAF_USDA=1.765
NC_035105.1	3117131	.	A	G	.	.	MAF_USDA=4.098
NC_035105.1	3117348	.	A	C	.	.	MAF_USDA=9.836
NC_035105.1	3117557	.	G	C	.	.	MAF_USDA=4.098
NC_035105.1	3117570	.	C	A	.	.	MAF_USDA=2.459
NC_035105.1	3117708	.	A	T	.	.	MAF_INRAE=47.368;MAF_USDA=1.765
NC_035105.1	3117750	.	A	C	.	.	MAF_USDA=9.016
NC_035105.1	3117998	.	C	T	.	.	MAF_INRAE=21.519;MAF_USDA=22.951
NC_035105.1	3118016	.	A	C	.	.	MAF_USDA=9.836
NC_035105.1	3118147	.	A	C	.	.	MAF_INRAE=7.595;MAF_USDA=4.098
NC_035105.1	3118336	.	G	T	.	.	MAF_INRAE=5.063;MAF_USDA=9.836
NC_035105.1	3118424	.	C	T	.	.	MAF_USDA=1.639
NC_035105.1	3118460	.	C	G	.	.	MAF_USDA=9.836
NC_035105.1	3118478	.	T	G	.	.	MAF_INRAE=26.582;MAF_USDA=47.647
NC_035105.1	3118565	.	C	T	.	.	MAF_USDA=2.459
NC_035105.1	3118584	.	G	A	.	.	MAF_INRAE=17.722;MAF_USDA=4.118
NC_035105.1	3118604	.	T	C	.	.	MAF_USDA=3.279
NC_035105.1	3118610	.	T	A	.	.	MAF_USDA=1.639
NC_035105.1	3118687	.	C	T	.	.	MAF_INRAE=13.333
NC_035105.1	3118715	.	A	G	.	.	MAF_USDA=5.738
NC_035105.1	3118841	.	A	T	.	.	MAF_USDA=4.098
NC_035105.1	3118856	.	A	G	.	.	MAF_USDA=4.098
NC_035105.1	3118874	.	T	C	.	.	MAF_USDA=4.098
NC_035105.1	3118880	.	A	G	.	.	MAF_INRAE=47.468;MAF_USDA=24.118
NC_035105.1	3118915	.	T	A	.	.	MAF_USDA=4.098
NC_035105.1	3118944	.	A	C	.	.	MAF_INRAE=13.333
NC_035105.1	3119019	.	T	G	.	.	MAF_USDA=4.098
NC_035105.1	3119066	.	C	T	.	.	MAF_USDA=3.279
NC_035105.1	3119167	.	G	T	.	.	MAF_USDA=4.098
NC_035105.1	3119228	.	T	G	.	.	MAF_USDA=5.738
NC_035105.1	3119243	.	G	A	.	.	MAF_INRAE=10.127;MAF_USDA=26.23
NC_035105.1	3119376	.	C	T	.	.	MAF_USDA=1.639
NC_035105.1	3119413	.	T	C	.	.	MAF_USDA=13.115
NC_035105.1	3119431	.	G	T	.	.	MAF_USDA=5.738
NC_035105.1	3119446	.	T	G	.	.	MAF_INRAE=17.089;MAF_USDA=4.118
NC_035105.1	3119544	.	G	A	.	.	MAF_USDA=4.098
NC_035105.1	3119678	.	A	C	.	.	MAF_USDA=2.459
NC_035105.1	3119706	.	A	G	.	.	MAF_USDA=7.647
NC_035105.1	3119719	.	AC	AT	.	.	MAF_USDA=10.417
NC_035105.1	3119783	.	C	A	.	.	MAF_USDA=39.583
NC_035105.1	3120081	.	G	C	.	.	MAF_USDA=7.377
NC_035105.1	3120083	.	C	A	.	.	MAF_USDA=4.918
NC_035105.1	3120131	.	T	C	.	.	MAF_INRAE=46.203;MAF_USDA=37.5
NC_035105.1	3120157	.	T	G	.	.	MAF_USDA=12.5
NC_035105.1	3120162	.	A	C	.	.	MAF_INRAE=46.203;MAF_USDA=37.5
NC_035105.1	3120279	.	G	A	.	.	MAF_INRAE=5.0;MAF_USDA=1.639
NC_035105.1	3120366	.	G	T	.	.	MAF_INRAE=46.835;MAF_USDA=27.647
NC_035105.1	3120368	.	G	T	.	.	MAF_INRAE=46.667;MAF_USDA=27.647
NC_035105.1	3120423	.	T	G	.	.	MAF_USDA=10.417
NC_035105.1	3120457	.	A	G	.	.	MAF_USDA=9.836
NC_035105.1	3120653	.	G	A	.	.	MAF_INRAE=8.861;MAF_USDA=4.098
NC_035105.1	3120743	.	A	C	.	.	MAF_USDA=10.417
NC_035105.1	3120744	.	A	G	.	.	MAF_USDA=9.016
NC_035105.1	3120790	.	G	T	.	.	MAF_USDA=3.279
NC_035105.1	3120847	.	C	A	.	.	MAF_INRAE=16.456;MAF_USDA=33.529
NC_035105.1	3120862	.	C	T	.	.	MAF_INRAE=36.076;MAF_USDA=28.824
NC_035105.1	3120870	.	T	G	.	.	MAF_USDA=2.459
NC_035105.1	3120933	.	C	A	.	.	MAF_USDA=4.918
NC_035105.1	3121150	.	G	A	.	.	MAF_USDA=4.167
NC_035105.1	3121195	.	T	C	.	.	MAF_INRAE=10.0
NC_035105.1	3121212	.	G	A	.	.	MAF_USDA=2.459
NC_035105.1	3121236	.	C	A	.	.	MAF_INRAE=16.456;MAF_USDA=7.059
NC_035105.1	3121267	.	G	A	.	.	MAF_INRAE=5.263;MAF_USDA=34.706
NC_035105.1	3121316	.	G	C	.	.	MAF_USDA=4.098
NC_035105.1	3121330	.	G	C	.	.	MAF_USDA=4.098
NC_035105.1	3121335	.	C	T	.	.	MAF_USDA=2.459
NC_035105.1	3121337	.	A	C	.	.	MAF_USDA=4.918
NC_035105.1	3121345	.	G	C	.	.	MAF_USDA=4.918
NC_035105.1	3121407	.	C	T	.	.	MAF_USDA=4.918
NC_035105.1	3121523	.	C	T	.	.	MAF_USDA=4.098
NC_035105.1	3121524	.	T	A	.	.	MAF_USDA=3.279
NC_035105.1	3121544	.	C	A	.	.	MAF_USDA=5.738
NC_035105.1	3121569	.	T	C	.	.	MAF_USDA=4.098
NC_035105.1	3121582	.	A	G	.	.	MAF_USDA=2.459
NC_035105.1	3121644	.	C	T	.	.	MAF_USDA=4.918
NC_035105.1	3121666	.	C	A	.	.	MAF_USDA=3.333
NC_035105.1	3121670	.	G	T	.	.	MAF_INRAE=8.861;MAF_USDA=17.5
NC_035105.1	3121702	.	A	G	.	.	MAF_USDA=3.279
NC_035105.1	3121741	.	G	A	.	.	MAF_USDA=1.639
NC_035105.1	3122322	.	C	T	.	.	MAF_USDA=4.098
NC_035105.1	3122376	.	C	T	.	.	MAF_USDA=3.279
NC_035105.1	3122494	.	C	A	.	.	MAF_USDA=1.639
NC_035105.1	3122528	.	T	G	.	.	MAF_INRAE=44.304;MAF_USDA=30.0
NC_035105.1	3122563	.	C	T	.	.	MAF_INRAE=13.333
NC_035105.1	3122574	.	T	C	.	.	MAF_USDA=4.098
NC_035105.1	3122604	.	T	G	.	.	MAF_INRAE=16.456;MAF_USDA=33.529
NC_035105.1	3122717	.	T	A	.	.	MAF_INRAE=26.582;MAF_USDA=12.5
NC_035105.1	3122718	.	T	A	.	.	MAF_INRAE=15.833;MAF_USDA=12.5
NC_035105.1	3122719	.	T	A	.	.	MAF_INRAE=15.833;MAF_USDA=33.529
NC_035105.1	3122720	.	A	T	.	.	MAF_INRAE=41.772;MAF_USDA=30.588
NC_035105.1	3122721	.	A	T	.	.	MAF_INRAE=13.333;MAF_USDA=1.639
NC_035105.1	3122733	.	G	A	.	.	MAF_INRAE=7.5;MAF_USDA=3.279
NC_035105.1	3122815	.	C	A	.	.	MAF_INRAE=16.456;MAF_USDA=32.941
NC_035105.1	3122845	.	T	A	.	.	MAF_USDA=10.417
NC_035105.1	3122990	.	C	T	.	.	MAF_USDA=9.016
NC_035105.1	3123004	.	A	G	.	.	MAF_USDA=3.279
NC_035105.1	3123125	.	C	T	.	.	MAF_USDA=2.459
NC_035105.1	3123151	.	G	T	.	.	MAF_USDA=2.459
NC_035105.1	3123157	.	G	A	.	.	MAF_USDA=4.098
NC_035105.1	3123165	.	G	T	.	.	MAF_USDA=9.836
NC_035105.1	3123180	.	C	A	.	.	MAF_USDA=4.918
NC_035105.1	3123269	.	A	G	.	.	MAF_USDA=4.098
NC_035105.1	3123515	.	C	T	.	.	MAF_INRAE=21.519;MAF_USDA=20.588
NC_035105.1	3123529	.	G	T	.	.	MAF_USDA=2.459
NC_035105.1	3123533	.	C	A	.	.	MAF_USDA=1.639
NC_035105.1	3123599	.	G	T	.	.	MAF_INRAE=7.5;MAF_USDA=5.294
NC_035105.1	3123751	.	C	T	.	.	MAF_USDA=2.459
NC_035105.1	3123883	.	C	T	.	.	MAF_USDA=4.098
NC_035105.1	3123902	.	G	A	.	.	MAF_INRAE=9.494;MAF_USDA=3.279
NC_035105.1	3123958	.	A	C	.	.	MAF_USDA=5.738
NC_035105.1	3123961	.	G	T	.	.	MAF_USDA=5.738
NC_035105.1	3123986	.	A	C	.	.	MAF_INRAE=43.671;MAF_USDA=18.852
NC_035105.1	3124103	.	G	A	.	.	MAF_INRAE=5.833;MAF_USDA=15.294
NC_035105.1	3124118	.	C	T	.	.	MAF_USDA=1.639
NC_035105.1	3124169	.	C	T	.	.	MAF_USDA=1.695
NC_035105.1	3124268	.	C	A	.	.	MAF_INRAE=16.667
NC_035105.1	3124322	.	A	G	.	.	MAF_USDA=4.918
NC_035105.1	3124363	.	A	C	.	.	MAF_USDA=2.459
NC_035105.1	3124409	.	A	G	.	.	MAF_INRAE=47.468;MAF_USDA=32.941
NC_035105.1	3124470	.	G	A	.	.	MAF_INRAE=6.667;MAF_USDA=12.353
NC_035105.1	3124489	.	C	A	.	.	MAF_USDA=13.934
NC_035105.1	3124606	.	C	T	.	.	MAF_INRAE=8.861;MAF_USDA=4.098
NC_035105.1	3124649	.	G	A	.	.	MAF_USDA=4.918
NC_035105.1	3124661	.	A	G	.	.	MAF_USDA=4.098
NC_035105.1	3124856	.	G	A	.	.	MAF_USDA=2.459
NC_035105.1	3124958	.	C	T	.	.	MAF_USDA=4.918
NC_035105.1	3124971	.	A	G	.	.	MAF_USDA=6.557
NC_035105.1	3125013	.	T	A	.	.	MAF_INRAE=8.861;MAF_USDA=4.098
NC_035105.1	3125224	.	C	T	.	.	MAF_USDA=10.417
NC_035105.1	3125282	.	A	G	.	.	MAF_USDA=4.098
NC_035105.1	3125423	.	C	T	.	.	MAF_USDA=2.459
NC_035105.1	3125648	.	T	G	.	.	MAF_USDA=4.918
NC_035105.1	3125651	.	T	G	.	.	MAF_USDA=5.738
NC_035105.1	3125724	.	A	G	.	.	MAF_INRAE=46.835;MAF_USDA=30.0
NC_035105.1	3126127	.	C	T	.	.	MAF_INRAE=21.519;MAF_USDA=21.176
NC_035105.1	3126152	.	A	C	.	.	MAF_USDA=4.118
NC_035105.1	3126189	.	T	C	.	.	MAF_INRAE=21.519;MAF_USDA=20.0
NC_035105.1	3126214	.	T	C	.	.	MAF_INRAE=21.519;MAF_USDA=19.048
NC_035105.1	3126215	.	C	T	.	.	MAF_INRAE=8.333;MAF_USDA=19.048
NC_035105.1	3126224	.	T	C	.	.	MAF_INRAE=21.519;MAF_USDA=25.595
NC_035105.1	3126239	.	C	T	.	.	MAF_INRAE=20.886;MAF_USDA=19.048
NC_035105.1	3126253	.	A	T	.	.	MAF_INRAE=20.886;MAF_USDA=26.19
NC_035105.1	3126479	.	T	G	.	.	MAF_USDA=4.918
NC_035105.1	3126487	.	A	T	.	.	MAF_USDA=2.459
NC_035105.1	3126617	.	C	T	.	.	MAF_USDA=5.738
NC_035105.1	3126650	.	C	T	.	.	MAF_INRAE=47.368;MAF_USDA=3.529
NC_035105.1	3126735	.	C	T	.	.	MAF_USDA=5.882
NC_035105.1	3126762	.	C	A	.	.	MAF_INRAE=7.5;MAF_USDA=5.294
NC_035105.1	3126795	.	C	G	.	.	MAF_USDA=1.639
NC_035105.1	3126913	.	T	A	.	.	MAF_USDA=4.098
NC_035105.1	3126974	.	C	T	.	.	MAF_USDA=4.098
NC_035105.1	3127084	.	A	G	.	.	MAF_USDA=1.639
NC_035105.1	3127089	.	G	A	.	.	MAF_USDA=2.459
NC_035105.1	3127178	.	T	C	.	.	MAF_USDA=4.098
NC_035105.1	3127271	.	G	T	.	.	MAF_USDA=4.098
NC_035105.1	3127341	.	G	A	.	.	MAF_INRAE=20.886;MAF_USDA=20.0
NC_035105.1	3127409	.	C	T	.	.	MAF_USDA=11.475
NC_035105.1	3127489	.	T	A	.	.	MAF_USDA=1.639
NC_035105.1	3127539	.	T	C	.	.	MAF_USDA=2.459
NC_035105.1	3127598	.	A	G	.	.	MAF_INRAE=47.468;MAF_USDA=30.0
NC_035105.1	3127609	.	A	G	.	.	MAF_USDA=4.118
NC_035105.1	3127703	.	A	C	.	.	MAF_USDA=12.5
NC_035105.1	3127929	.	T	G	.	.	MAF_USDA=34.706
NC_035105.1	3128252	.	A	G	.	.	MAF_INRAE=6.667;MAF_USDA=32.941
NC_035105.1	3128299	.	A	C	.	.	MAF_USDA=10.656
NC_035105.1	3128373	.	G	T	.	.	MAF_USDA=4.098
NC_035105.1	3128383	.	C	T	.	.	MAF_INRAE=15.789;MAF_USDA=7.377
NC_035105.1	3128388	.	G	T	.	.	MAF_INRAE=47.368;MAF_USDA=1.765
NC_035105.1	3128537	.	A	G	.	.	MAF_INRAE=47.368;MAF_USDA=3.529
NC_035105.1	3128607	.	T	A	.	.	MAF_USDA=1.639
NC_035105.1	3128676	.	T	A	.	.	MAF_INRAE=27.215;MAF_USDA=25.294
NC_035105.1	3128723	.	A	T	.	.	MAF_INRAE=13.333
NC_035105.1	3129412	.	C	T	.	.	MAF_INRAE=15.789
NC_035105.1	3129443	.	A	G	.	.	MAF_USDA=1.639
NC_035105.1	3129527	.	C	T	.	.	MAF_USDA=11.765
NC_035105.1	3129528	.	T	A	.	.	MAF_USDA=11.176
NC_035105.1	3129813	.	A	G	.	.	MAF_INRAE=47.468;MAF_USDA=35.882
NC_035105.1	3129848	.	C	T	.	.	MAF_INRAE=6.667;MAF_USDA=15.294
NC_035105.1	3129984	.	T	A	.	.	MAF_USDA=4.098
NC_035105.1	3129998	.	C	T	.	.	MAF_INRAE=21.519;MAF_USDA=20.0
NC_035105.1	3130153	.	C	A	.	.	MAF_USDA=6.557
NC_035105.1	3130177	.	T	A	.	.	MAF_INRAE=19.62;MAF_USDA=5.738
NC_035105.1	3130282	.	A	T	.	.	MAF_USDA=2.5
NC_035105.1	3130299	.	C	A	.	.	MAF_USDA=2.5
NC_035105.1	3130371	.	A	T	.	.	MAF_INRAE=25.949;MAF_USDA=17.059
NC_035105.1	3130426	.	G	C	.	.	MAF_INRAE=21.519;MAF_USDA=20.0
NC_035105.1	3130466	.	T	G	.	.	MAF_USDA=4.918
NC_035105.1	3130472	.	A	T	.	.	MAF_USDA=4.098
NC_035105.1	3130486	.	C	A	.	.	MAF_INRAE=12.5
NC_035105.1	3130582	.	A	G	.	.	MAF_USDA=3.279
NC_035105.1	3130598	.	C	T	.	.	MAF_USDA=4.098
NC_035105.1	3130665	.	C	A	.	.	MAF_INRAE=24.684;MAF_USDA=18.852
NC_035105.1	3130733	.	G	T	.	.	MAF_INRAE=47.468;MAF_USDA=30.0
NC_035105.1	3130781	.	A	G	.	.	MAF_USDA=3.279
NC_035105.1	3130873	.	C	G	.	.	MAF_USDA=4.098
NC_035105.1	3130876	.	A	C	.	.	MAF_USDA=4.918
NC_035105.1	3131074	.	T	G	.	.	MAF_USDA=5.738
NC_035105.1	3131118	.	C	T	.	.	MAF_USDA=5.738
NC_035105.1	3131267	.	C	G	.	.	MAF_USDA=4.918
NC_035105.1	3131341	.	A	C	.	.	MAF_USDA=5.738
NC_035105.1	3131390	.	A	G	.	.	MAF_INRAE=21.519;MAF_USDA=19.412
NC_035105.1	3131398	.	C	T	.	.	MAF_INRAE=8.228;MAF_USDA=4.098
NC_035105.1	3131439	.	T	G	.	.	MAF_USDA=4.098
NC_035105.1	3131536	.	T	C	.	.	MAF_USDA=2.459
NC_035105.1	3131632	.	A	G	.	.	MAF_USDA=4.098
NC_035105.1	3131827	.	A	C	.	.	MAF_INRAE=20.886;MAF_USDA=20.238
NC_035105.1	3131832	.	C	T	.	.	MAF_INRAE=6.667;MAF_USDA=8.333
NC_035105.1	3131880	.	T	C	.	.	MAF_USDA=3.529
NC_035105.1	3131936	.	T	G	.	.	MAF_USDA=9.836
NC_035105.1	3131963	.	A	G	.	.	MAF_INRAE=25.949;MAF_USDA=15.882
NC_035105.1	3131989	.	C	T	.	.	MAF_INRAE=19.62;MAF_USDA=4.918
NC_035105.1	3132087	.	G	A	.	.	MAF_INRAE=20.253;MAF_USDA=6.557
NC_035105.1	3132106	.	C	T	.	.	MAF_USDA=1.639
NC_035105.1	3132130	.	C	A	.	.	MAF_USDA=2.459
NC_035105.1	3132166	.	A	C	.	.	MAF_INRAE=24.684;MAF_USDA=15.294
NC_035105.1	3132173	.	A	T	.	.	MAF_USDA=4.098
NC_035105.1	3132185	.	G	C	.	.	MAF_USDA=4.098
NC_035105.1	3132325	.	G	A	.	.	MAF_INRAE=6.667;MAF_USDA=5.294
NC_035105.1	3132380	.	G	T	.	.	MAF_INRAE=21.519;MAF_USDA=21.176
NC_035105.1	3132440	.	A	G	.	.	MAF_INRAE=7.5;MAF_USDA=32.941
NC_035105.1	3132629	.	G	A	.	.	MAF_USDA=8.235
NC_035105.1	3132634	.	A	G	.	.	MAF_USDA=2.459
NC_035105.1	3133217	.	C	A	.	.	MAF_INRAE=26.316;MAF_USDA=35.417
NC_035105.1	3133266	.	G	A	.	.	MAF_USDA=2.941
NC_035105.1	3133307	.	G	A	.	.	MAF_INRAE=7.5;MAF_USDA=5.294
NC_035105.1	3133647	.	T	A	.	.	MAF_USDA=10.417
NC_035105.1	3133656	.	T	A	.	.	MAF_USDA=10.417
NC_035105.1	3133813	.	C	T	.	.	MAF_USDA=10.417
NC_035105.1	3133823	.	A	C	.	.	MAF_USDA=4.706
NC_035105.1	3133829	.	G	T	.	.	MAF_USDA=3.279
NC_035105.1	3133929	.	A	G	.	.	MAF_INRAE=47.468;MAF_USDA=29.412
NC_035105.1	3133987	.	A	C	.	.	MAF_INRAE=8.861;MAF_USDA=7.647
NC_035105.1	3133990	.	T	G	.	.	MAF_USDA=4.098
NC_035105.1	3133992	.	T	A	.	.	MAF_INRAE=25.316;MAF_USDA=44.118
NC_035105.1	3133996	.	A	G	.	.	MAF_INRAE=46.667;MAF_USDA=29.412
NC_035105.1	3134078	.	T	G	.	.	MAF_INRAE=13.333;MAF_USDA=1.639
NC_035105.1	3134111	.	T	C	.	.	MAF_USDA=8.197
NC_035105.1	3134138	.	C	T	.	.	MAF_INRAE=21.519;MAF_USDA=20.588
NC_035105.1	3134139	.	G	C	.	.	MAF_USDA=9.016
NC_035105.1	3134195	.	G	A	.	.	MAF_USDA=4.098
NC_035105.1	3134314	.	T	G	.	.	MAF_INRAE=21.519;MAF_USDA=20.0
NC_035105.1	3134334	.	C	T	.	.	MAF_USDA=4.918
NC_035105.1	3134337	.	G	A	.	.	MAF_INRAE=25.949;MAF_USDA=10.0
NC_035105.1	3134392	.	T	A	.	.	MAF_INRAE=25.316;MAF_USDA=9.412
NC_035105.1	3134418	.	A	G	.	.	MAF_INRAE=21.519;MAF_USDA=20.588
NC_035105.1	3134475	.	A	C	.	.	MAF_INRAE=8.333;MAF_USDA=4.098
NC_035105.1	3134524	.	G	T	.	.	MAF_USDA=2.459
NC_035105.1	3134528	.	G	A	.	.	MAF_INRAE=30.0
NC_035105.1	3134558	.	G	T	.	.	MAF_USDA=4.098
NC_035105.1	3134629	.	G	A	.	.	MAF_INRAE=20.253;MAF_USDA=5.738
NC_035105.1	3134725	.	G	T	.	.	MAF_USDA=4.098
NC_035105.1	3134799	.	A	T	.	.	MAF_INRAE=13.333;MAF_USDA=2.459
NC_035105.1	3134851	.	T	A	.	.	MAF_USDA=2.459
NC_035105.1	3134857	.	A	T	.	.	MAF_INRAE=8.861;MAF_USDA=4.098
NC_035105.1	3134859	.	C	T	.	.	MAF_INRAE=7.5;MAF_USDA=1.639
NC_035105.1	3134873	.	C	T	.	.	MAF_INRAE=20.0;MAF_USDA=6.471
NC_035105.1	3134905	.	T	C	.	.	MAF_USDA=5.738
NC_035105.1	3135044	.	C	T	.	.	MAF_INRAE=17.089;MAF_USDA=5.738
NC_035105.1	3135091	.	G	A	.	.	MAF_INRAE=20.0;MAF_USDA=5.882
NC_035105.1	3135134	.	A	G	.	.	MAF_USDA=5.085
NC_035105.1	3135137	.	C	T	.	.	MAF_INRAE=25.949
NC_035105.1	3135242	.	C	T	.	.	MAF_USDA=4.918
NC_035105.1	3135260	.	G	C	.	.	MAF_INRAE=20.0;MAF_USDA=4.098
NC_035105.1	3135326	.	G	T	.	.	MAF_USDA=4.918
NC_035105.1	3135331	.	T	C	.	.	MAF_USDA=1.765
NC_035105.1	3135430	.	C	T	.	.	MAF_INRAE=8.861;MAF_USDA=4.098
NC_035105.1	3135491	.	GT	GC	.	.	MAF_USDA=37.5
NC_035105.1	3135492	.	T	C	.	.	MAF_INRAE=46.835
NC_035105.1	3135543	.	T	A	.	.	MAF_INRAE=21.519;MAF_USDA=20.0
NC_035105.1	3135564	.	G	C	.	.	MAF_INRAE=8.861;MAF_USDA=4.098
NC_035105.1	3135603	.	T	G	.	.	MAF_USDA=6.471
NC_035105.1	3135663	.	A	G	.	.	MAF_USDA=10.417
NC_035105.1	3135673	.	A	C	.	.	MAF_INRAE=7.5;MAF_USDA=32.941
NC_035105.1	3135696	.	C	A	.	.	MAF_INRAE=17.089;MAF_USDA=28.235
NC_035105.1	3135741	.	C	A	.	.	MAF_INRAE=13.333
NC_035105.1	3135752	.	A	C	.	.	MAF_INRAE=21.519;MAF_USDA=20.588
NC_035105.1	3135800	.	G	T	.	.	MAF_USDA=15.294
NC_035105.1	3135801	.	C	T	.	.	MAF_USDA=15.294
NC_035105.1	3135834	.	C	T	.	.	MAF_USDA=3.279
NC_035105.1	3135871	.	T	C	.	.	MAF_USDA=1.639
NC_035105.1	3135892	.	A	G	.	.	MAF_USDA=4.098
NC_035105.1	3135895	.	G	T	.	.	MAF_INRAE=2.5
NC_035105.1	3135902	.	T	C	.	.	MAF_INRAE=1.667
NC_035105.1	3135907	.	G	A	.	.	MAF_INRAE=2.5
NC_035105.1	3135933	.	T	C	.	.	MAF_INRAE=3.333
NC_035105.1	3135957	.	T	G	.	.	MAF_INRAE=3.333
NC_035105.1	3135965	.	A	C	.	.	MAF_USDA=25.41
NC_035105.1	3135969	.	A	G	.	.	MAF_USDA=11.475
NC_035105.1	3136000	.	G	A	.	.	MAF_USDA=23.77
NC_035105.1	3136001	.	T	G	.	.	MAF_USDA=24.59
NC_035105.1	3136014	.	C	G	.	.	MAF_USDA=25.41
NC_035105.1	3136061	.	T	G	.	.	MAF_INRAE=36.842;MAF_USDA=20.588
NC_035105.1	3136062	.	G	A	.	.	MAF_USDA=4.918
NC_035105.1	3136096	.	T	C	.	.	MAF_USDA=4.098
NC_035105.1	3136225	.	G	C	.	.	MAF_INRAE=20.0;MAF_USDA=6.471
NC_035105.1	3136236	.	T	G	.	.	MAF_INRAE=31.013;MAF_USDA=46.471
NC_035105.1	3136247	.	G	A	.	.	MAF_USDA=4.098
NC_035105.1	3136282	.	G	A	.	.	MAF_USDA=2.459
NC_035105.1	3136294	.	G	A	.	.	MAF_INRAE=20.0;MAF_USDA=6.471
NC_035105.1	3136358	.	T	G	.	.	MAF_INRAE=46.835;MAF_USDA=30.0
NC_035105.1	3136364	.	G	T	.	.	MAF_INRAE=21.519;MAF_USDA=19.412
NC_035105.1	3136404	.	C	T	.	.	MAF_USDA=10.417
NC_035105.1	3136468	.	T	C	.	.	MAF_INRAE=5.833;MAF_USDA=8.333
NC_035105.1	3136628	.	T	A	.	.	MAF_INRAE=10.526;MAF_USDA=7.059
NC_035105.1	3136634	.	A	C	.	.	MAF_USDA=5.882
NC_035105.1	3136640	.	T	G	.	.	MAF_INRAE=24.167;MAF_USDA=5.294
NC_035105.1	3136659	.	A	G	.	.	MAF_USDA=1.639
NC_035105.1	3136660	.	A	C	.	.	MAF_USDA=2.083
NC_035105.1	3136684	.	ATAAT	ATAAC	.	.	MAF_USDA=2.083
NC_035105.1	3136688	.	T	C	.	.	MAF_USDA=26.271
NC_035105.1	3136983	.	T	C	.	.	MAF_USDA=36.471
NC_035105.1	3137011	.	C	T	.	.	MAF_USDA=5.882
NC_035105.1	3137075	.	A	C	.	.	MAF_INRAE=6.667;MAF_USDA=13.529
NC_035105.1	3137076	.	G	T	.	.	MAF_INRAE=38.608;MAF_USDA=30.588
NC_035105.1	3137120	.	C	A	.	.	MAF_INRAE=47.468;MAF_USDA=29.412
NC_035105.1	3137139	.	T	A	.	.	MAF_INRAE=1.667;MAF_USDA=1.639
NC_035105.1	3137202	.	A	G	.	.	MAF_USDA=3.279
NC_035105.1	3137222	.	A	G	.	.	MAF_INRAE=8.861;MAF_USDA=3.279
NC_035105.1	3137238	.	T	A	.	.	MAF_USDA=4.098
NC_035105.1	3137264	.	A	C	.	.	MAF_USDA=2.459
NC_035105.1	3137312	.	G	T	.	.	MAF_USDA=1.639
NC_035105.1	3137380	.	C	A	.	.	MAF_INRAE=30.833;MAF_USDA=10.417
NC_035105.1	3137381	.	C	A	.	.	MAF_INRAE=30.833;MAF_USDA=10.417
NC_035105.1	3137462	.	G	A	.	.	MAF_INRAE=20.0;MAF_USDA=6.471
NC_035105.1	3137509	.	T	G	.	.	MAF_USDA=8.333
NC_035105.1	3137524	.	A	G	.	.	MAF_USDA=4.098
NC_035105.1	3137684	.	A	G	.	.	MAF_USDA=4.098
NC_035105.1	3137698	.	A	C	.	.	MAF_USDA=1.639
NC_035105.1	3137734	.	T	A	.	.	MAF_INRAE=7.5;MAF_USDA=32.353
NC_035105.1	3137877	.	A	T	.	.	MAF_INRAE=6.667;MAF_USDA=32.353
NC_035105.1	3138018	.	A	T	.	.	MAF_INRAE=7.5;MAF_USDA=5.882
NC_035105.1	3138049	.	T	A	.	.	MAF_INRAE=21.519;MAF_USDA=20.588
NC_035105.1	3138263	.	G	C	.	.	MAF_INRAE=5.263
NC_035105.1	3138282	.	A	C	.	.	MAF_USDA=8.197
NC_035105.1	3138288	.	A	T	.	.	MAF_USDA=5.738
NC_035105.1	3138289	.	C	A	.	.	MAF_USDA=7.377
NC_035105.1	3138381	.	G	A	.	.	MAF_USDA=7.831
NC_035105.1	3138497	.	A	C	.	.	MAF_USDA=5.952
NC_035105.1	3138526	.	G	A	.	.	MAF_INRAE=36.842;MAF_USDA=19.643
NC_035105.1	3138587	.	T	C	.	.	MAF_INRAE=10.526;MAF_USDA=10.417
NC_035105.1	3138619	.	G	C	.	.	MAF_INRAE=46.835;MAF_USDA=27.976
NC_035105.1	3138815	.	C	A	.	.	MAF_USDA=5.833
NC_035105.1	3138842	.	G	A	.	.	MAF_INRAE=8.228;MAF_USDA=4.167
NC_035105.1	3138897	.	G	A	.	.	MAF_USDA=1.786
NC_035105.1	3138950	.	G	T	.	.	MAF_INRAE=10.833;MAF_USDA=4.167
NC_035105.1	3139089	.	C	G	.	.	MAF_INRAE=20.253;MAF_USDA=20.833
NC_035105.1	3139095	.	A	C	.	.	MAF_INRAE=47.468;MAF_USDA=25.595
NC_035105.1	3139147	.	G	T	.	.	MAF_INRAE=20.253;MAF_USDA=20.833
NC_035105.1	3139158	.	C	T	.	.	MAF_INRAE=47.468;MAF_USDA=27.976
NC_035105.1	3139214	.	C	A	.	.	MAF_USDA=4.167
NC_035105.1	3139339	.	A	G	.	.	MAF_INRAE=20.886;MAF_USDA=21.429
NC_035105.1	3139342	.	G	T	.	.	MAF_USDA=4.167
NC_035105.1	3139371	.	G	A	.	.	MAF_USDA=3.333
NC_035105.1	3139531	.	C	T	.	.	MAF_USDA=2.5
NC_035105.1	3139574	.	C	T	.	.	MAF_USDA=4.167
NC_035105.1	3139628	.	T	G	.	.	MAF_USDA=1.667
NC_035105.1	3139644	.	C	A	.	.	MAF_USDA=4.167
NC_035105.1	3139703	.	G	A	.	.	MAF_INRAE=10.759;MAF_USDA=22.024
NC_035105.1	3139728	.	T	C	.	.	MAF_USDA=3.333
NC_035105.1	3139775	.	G	A	.	.	MAF_INRAE=38.608
NC_035105.1	3139794	.	A	T	.	.	MAF_USDA=16.071
NC_035105.1	3139933	.	G	A	.	.	MAF_INRAE=26.582;MAF_USDA=24.405
NC_035105.1	3139936	.	T	A	.	.	MAF_INRAE=28.333;MAF_USDA=23.81
NC_035105.1	3139938	.	C	T	.	.	MAF_INRAE=28.333;MAF_USDA=23.81
NC_035105.1	3139948	.	T	G	.	.	MAF_USDA=1.667
NC_035105.1	3139973	.	C	G	.	.	MAF_INRAE=39.873;MAF_USDA=33.929
NC_035105.1	3140053	.	G	A	.	.	MAF_USDA=7.377
NC_035105.1	3140066	.	A	G	.	.	MAF_INRAE=43.038;MAF_USDA=41.176
NC_035105.1	3140092	.	G	A	.	.	MAF_USDA=4.098
NC_035105.1	3140121	.	G	A	.	.	MAF_USDA=24.59
NC_035105.1	3140188	.	A	T	.	.	MAF_USDA=3.279
NC_035105.1	3140224	.	C	A	.	.	MAF_USDA=19.412
NC_035105.1	3140459	.	T	C	.	.	MAF_INRAE=47.368;MAF_USDA=1.765
NC_035105.1	3140513	.	C	A	.	.	MAF_INRAE=47.468;MAF_USDA=25.882
NC_035105.1	3140530	.	T	C	.	.	MAF_USDA=8.235
NC_035105.1	3140550	.	G	T	.	.	MAF_USDA=4.098
NC_035105.1	3140562	.	T	A	.	.	MAF_USDA=4.098
NC_035105.1	3140683	.	G	A	.	.	MAF_INRAE=15.789;MAF_USDA=7.377
NC_035105.1	3140724	.	A	G	.	.	MAF_INRAE=20.886;MAF_USDA=14.118
NC_035105.1	3140755	.	C	A	.	.	MAF_INRAE=6.667;MAF_USDA=14.118
NC_035105.1	3141229	.	T	C	.	.	MAF_INRAE=28.947;MAF_USDA=8.333
NC_035105.1	3141269	.	T	G	.	.	MAF_USDA=4.819
NC_035105.1	3141287	.	A	T	.	.	MAF_INRAE=18.987;MAF_USDA=7.317
NC_035105.1	3147726	.	C	T	.	.	MAF_INRAE=21.053;MAF_USDA=27.869
NC_035105.1	3147748	.	A	G	.	.	MAF_USDA=4.098
NC_035105.1	3148027	.	A	T	.	.	MAF_USDA=2.941
NC_035105.1	3148153	.	C	T	.	.	MAF_INRAE=8.228;MAF_USDA=4.098
NC_035105.1	3148228	.	G	A	.	.	MAF_USDA=4.098
NC_035105.1	3148258	.	G	T	.	.	MAF_USDA=2.5
NC_035105.1	3148307	.	G	A	.	.	MAF_USDA=3.279
NC_035105.1	3148312	.	A	T	.	.	MAF_USDA=3.279
NC_035105.1	3148343	.	G	A	.	.	MAF_INRAE=6.667;MAF_USDA=13.529
NC_035105.1	3148364	.	A	T	.	.	MAF_INRAE=12.658;MAF_USDA=2.353
NC_035105.1	3148444	.	C	T	.	.	MAF_INRAE=41.772;MAF_USDA=8.235
NC_035105.1	3148464	.	C	T	.	.	MAF_USDA=1.639
NC_035105.1	3148518	.	C	G	.	.	MAF_USDA=4.098
NC_035105.1	3148530	.	C	T	.	.	MAF_INRAE=12.658;MAF_USDA=2.941
NC_035105.1	3148566	.	T	C	.	.	MAF_USDA=5.738
NC_035105.1	3148673	.	T	A	.	.	MAF_INRAE=47.468;MAF_USDA=43.529
NC_035105.1	3148804	.	A	C	.	.	MAF_INRAE=26.667
NC_035105.1	3148805	.	A	C	.	.	MAF_INRAE=19.167
NC_035105.1	3148806	.	A	C	.	.	MAF_INRAE=19.167
NC_035105.1	3148808	.	C	A	.	.	MAF_USDA=3.279
NC_035105.1	3148857	.	C	A	.	.	MAF_USDA=4.098
NC_035105.1	3148879	.	A	T	.	.	MAF_USDA=3.279
NC_035105.1	3148889	.	A	G	.	.	MAF_INRAE=47.468;MAF_USDA=39.881
NC_035105.1	3148899	.	A	T	.	.	MAF_INRAE=47.468;MAF_USDA=39.881
NC_035105.1	3148926	.	G	T	.	.	MAF_INRAE=47.468;MAF_USDA=39.759
NC_035105.1	3148934	.	C	A	.	.	MAF_INRAE=47.468;MAF_USDA=39.759
NC_035105.1	3148969	.	T	A	.	.	MAF_INRAE=29.167;MAF_USDA=36.145
NC_035105.1	3148973	.	G	T	.	.	MAF_USDA=3.279
NC_035105.1	3149005	.	C	A	.	.	MAF_INRAE=47.468;MAF_USDA=40.588
NC_035105.1	3149024	.	A	C	.	.	MAF_USDA=4.098
NC_035105.1	3149027	.	G	A	.	.	MAF_INRAE=47.468;MAF_USDA=40.588
NC_035105.1	3149069	.	A	G	.	.	MAF_USDA=4.098
NC_035105.1	3149071	.	C	A	.	.	MAF_USDA=2.459
NC_035105.1	3149111	.	C	T	.	.	MAF_INRAE=8.861;MAF_USDA=4.098
NC_035105.1	3149196	.	G	A	.	.	MAF_INRAE=24.051;MAF_USDA=12.353
NC_035105.1	3149380	.	T	A	.	.	MAF_USDA=4.706
NC_035105.1	3149471	.	G	A	.	.	MAF_USDA=3.279
NC_035105.1	3149482	.	C	T	.	.	MAF_USDA=4.918
NC_035105.1	3149505	.	G	A	.	.	MAF_INRAE=25.316;MAF_USDA=20.492
NC_035105.1	3149506	.	C	T	.	.	MAF_INRAE=26.667;MAF_USDA=20.492
NC_035105.1	3149574	.	C	T	.	.	MAF_USDA=4.098
NC_035105.1	3149581	.	G	T	.	.	MAF_USDA=2.459
NC_035105.1	3149639	.	G	T	.	.	MAF_INRAE=13.333
NC_035105.1	3149829	.	C	T	.	.	MAF_USDA=4.918
NC_035105.1	3149842	.	C	T	.	.	MAF_USDA=1.639
NC_035105.1	3149929	.	A	T	.	.	MAF_INRAE=7.5
NC_035105.1	3149952	.	C	G	.	.	MAF_INRAE=21.519;MAF_USDA=14.706
NC_035105.1	3150062	.	C	T	.	.	MAF_USDA=4.918
NC_035105.1	3150074	.	G	A	.	.	MAF_INRAE=8.861;MAF_USDA=3.279
NC_035105.1	3150116	.	G	T	.	.	MAF_USDA=3.279
NC_035105.1	3150150	.	G	T	.	.	MAF_INRAE=8.228;MAF_USDA=4.098
NC_035105.1	3150318	.	C	G	.	.	MAF_INRAE=47.468;MAF_USDA=41.176
NC_035105.1	3150481	.	G	A	.	.	MAF_USDA=4.098
NC_035105.1	3150524	.	C	T	.	.	MAF_INRAE=6.667;MAF_USDA=14.118
NC_035105.1	3150620	.	T	C	.	.	MAF_INRAE=47.468;MAF_USDA=41.176
NC_035105.1	3150642	.	G	T	.	.	MAF_USDA=8.235
NC_035105.1	3150643	.	G	A	.	.	MAF_USDA=8.235
NC_035105.1	3150675	.	C	A	.	.	MAF_USDA=4.918
NC_035105.1	3150745	.	T	G	.	.	MAF_USDA=4.918
NC_035105.1	3150784	.	T	C	.	.	MAF_USDA=4.098
NC_035105.1	3150801	.	G	T	.	.	MAF_USDA=2.459
NC_035105.1	3150821	.	T	C	.	.	MAF_USDA=4.098
NC_035105.1	3150833	.	G	C	.	.	MAF_USDA=4.098
NC_035105.1	3150846	.	G	T	.	.	MAF_USDA=1.639
NC_035105.1	3150884	.	T	C	.	.	MAF_USDA=5.738
NC_035105.1	3150966	.	C	A	.	.	MAF_INRAE=6.667;MAF_USDA=9.836
NC_035105.1	3151172	.	A	G	.	.	MAF_INRAE=21.519;MAF_USDA=17.647
NC_035105.1	3151194	.	G	C	.	.	MAF_USDA=4.918
NC_035105.1	3151198	.	C	T	.	.	MAF_INRAE=21.519;MAF_USDA=14.118
NC_035105.1	3151257	.	G	T	.	.	MAF_INRAE=25.316;MAF_USDA=22.131
NC_035105.1	3151406	.	T	C	.	.	MAF_USDA=4.098
NC_035105.1	3151409	.	C	A	.	.	MAF_USDA=1.639
NC_035105.1	3151424	.	T	G	.	.	MAF_INRAE=25.316;MAF_USDA=21.311
NC_035105.1	3151453	.	C	T	.	.	MAF_INRAE=25.316;MAF_USDA=27.049
NC_035105.1	3151584	.	T	C	.	.	MAF_USDA=4.098
NC_035105.1	3151605	.	C	G	.	.	MAF_USDA=1.639
NC_035105.1	3151616	.	C	A	.	.	MAF_USDA=4.098
NC_035105.1	3151668	.	A	T	.	.	MAF_INRAE=12.658;MAF_USDA=11.176
NC_035105.1	3151694	.	T	C	.	.	MAF_USDA=4.098
NC_035105.1	3151699	.	T	A	.	.	MAF_INRAE=41.772;MAF_USDA=32.941
NC_035105.1	3151723	.	C	T	.	.	MAF_USDA=3.279
NC_035105.1	3151754	.	C	A	.	.	MAF_USDA=4.918
NC_035105.1	3151793	.	T	C	.	.	MAF_USDA=1.639
NC_035105.1	3151802	.	A	G	.	.	MAF_INRAE=12.658;MAF_USDA=2.941
NC_035105.1	3151838	.	T	C	.	.	MAF_USDA=4.098
NC_035105.1	3151839	.	A	G	.	.	MAF_INRAE=8.861;MAF_USDA=4.098
NC_035105.1	3151842	.	G	A	.	.	MAF_USDA=4.098
NC_035105.1	3151908	.	G	A	.	.	MAF_INRAE=48.101;MAF_USDA=40.588
NC_035105.1	3152068	.	A	T	.	.	MAF_USDA=5.085
NC_035105.1	3152122	.	C	T	.	.	MAF_USDA=4.237
NC_035105.1	3152222	.	G	A	.	.	MAF_INRAE=12.658;MAF_USDA=5.294
NC_035105.1	3152251	.	G	C	.	.	MAF_USDA=3.279
NC_035105.1	3152303	.	G	C	.	.	MAF_INRAE=46.835;MAF_USDA=41.176
NC_035105.1	3152356	.	G	A	.	.	MAF_USDA=4.167
NC_035105.1	3152377	.	T	A	.	.	MAF_USDA=4.098
NC_035105.1	3152423	.	C	A	.	.	MAF_INRAE=22.152;MAF_USDA=9.412
NC_035105.1	3152439	.	T	C	.	.	MAF_INRAE=12.5
NC_035105.1	3152445	.	A	T	.	.	MAF_INRAE=12.5
NC_035105.1	3152455	.	G	T	.	.	MAF_INRAE=12.5
NC_035105.1	3152492	.	C	T	.	.	MAF_USDA=14.583
NC_035105.1	3152522	.	T	C	.	.	MAF_USDA=4.098
NC_035105.1	3152525	.	T	G	.	.	MAF_USDA=4.098
NC_035105.1	3152565	.	A	G	.	.	MAF_USDA=4.098
NC_035105.1	3152730	.	C	G	.	.	MAF_INRAE=46.203;MAF_USDA=41.765
NC_035105.1	3152766	.	C	T	.	.	MAF_INRAE=21.519;MAF_USDA=14.118
NC_035105.1	3152867	.	T	C	.	.	MAF_USDA=7.377
NC_035105.1	3152868	.	G	A	.	.	MAF_USDA=7.377
NC_035105.1	3152877	.	C	G	.	.	MAF_USDA=6.557
NC_035105.1	3152908	.	A	G	.	.	MAF_USDA=5.738
NC_035105.1	3152910	.	A	T	.	.	MAF_USDA=5.738
NC_035105.1	3152965	.	G	A	.	.	MAF_INRAE=25.316;MAF_USDA=14.754
NC_035105.1	3152990	.	A	C	.	.	MAF_INRAE=27.5
NC_035105.1	3152996	.	T	C	.	.	MAF_USDA=5.833
NC_035105.1	3153002	.	T	C	.	.	MAF_USDA=4.098
NC_035105.1	3153135	.	T	C	.	.	MAF_INRAE=8.861;MAF_USDA=4.098
NC_035105.1	3153149	.	T	C	.	.	MAF_USDA=4.098
NC_035105.1	3153165	.	T	C	.	.	MAF_USDA=4.098
NC_035105.1	3153304	.	T	A	.	.	MAF_USDA=4.098
NC_035105.1	3153334	.	C	A	.	.	MAF_INRAE=13.333
NC_035105.1	3153382	.	A	C	.	.	MAF_USDA=1.667
NC_035105.1	3153389	.	C	T	.	.	MAF_USDA=4.098
NC_035105.1	3153434	.	T	C	.	.	MAF_INRAE=47.468;MAF_USDA=25.294
NC_035105.1	3153485	.	A	T	.	.	MAF_USDA=4.167
NC_035105.1	3153494	.	G	T	.	.	MAF_USDA=1.667
NC_035105.1	3153509	.	T	A	.	.	MAF_INRAE=12.658;MAF_USDA=2.976
NC_035105.1	3153530	.	T	G	.	.	MAF_USDA=3.279
NC_035105.1	3153667	.	A	C	.	.	MAF_INRAE=13.333
NC_035105.1	3153711	.	A	G	.	.	MAF_USDA=4.098
NC_035105.1	3153721	.	T	G	.	.	MAF_USDA=5.738
NC_035105.1	3153729	.	C	T	.	.	MAF_INRAE=8.228;MAF_USDA=4.098
NC_035105.1	3153816	.	G	T	.	.	MAF_USDA=4.098
NC_035105.1	3153840	.	C	A	.	.	MAF_USDA=4.918
NC_035105.1	3153843	.	C	A	.	.	MAF_INRAE=5.0
NC_035105.1	3153886	.	G	A	.	.	MAF_USDA=4.098
NC_035105.1	3153996	.	A	G	.	.	MAF_INRAE=47.468;MAF_USDA=42.941
NC_035105.1	3154055	.	C	T	.	.	MAF_INRAE=47.468;MAF_USDA=40.588
NC_035105.1	3154185	.	A	G	.	.	MAF_USDA=6.557
NC_035105.1	3154195	.	T	C	.	.	MAF_USDA=4.098
NC_035105.1	3154278	.	C	T	.	.	MAF_USDA=4.098
NC_035105.1	3154295	.	T	A	.	.	MAF_USDA=4.918
NC_035105.1	3154298	.	G	T	.	.	MAF_USDA=4.098
NC_035105.1	3154480	.	G	C	.	.	MAF_USDA=4.918
NC_035105.1	3154522	.	T	G	.	.	MAF_USDA=4.098
NC_035105.1	3154538	.	A	C	.	.	MAF_USDA=2.459
NC_035105.1	3154610	.	A	C	.	.	MAF_INRAE=21.519;MAF_USDA=17.647
NC_035105.1	3154672	.	A	C	.	.	MAF_INRAE=47.368;MAF_USDA=1.765
NC_035105.1	3154685	.	G	T	.	.	MAF_INRAE=21.519;MAF_USDA=17.059
NC_035105.1	3154689	.	A	C	.	.	MAF_USDA=4.098
NC_035105.1	3154690	.	A	C	.	.	MAF_USDA=4.098
NC_035105.1	3154747	.	G	T	.	.	MAF_INRAE=5.833
NC_035105.1	3154785	.	A	C	.	.	MAF_USDA=4.098
NC_035105.1	3154788	.	A	G	.	.	MAF_INRAE=25.949;MAF_USDA=23.77
NC_035105.1	3154796	.	C	A	.	.	MAF_USDA=5.738
NC_035105.1	3154797	.	C	A	.	.	MAF_USDA=4.098
NC_035105.1	3154952	.	C	T	.	.	MAF_USDA=4.098
NC_035105.1	3154997	.	G	T	.	.	MAF_USDA=9.016
NC_035105.1	3155036	.	A	T	.	.	MAF_INRAE=46.835;MAF_USDA=25.882
NC_035105.1	3155051	.	C	A	.	.	MAF_INRAE=9.494;MAF_USDA=4.098
NC_035105.1	3155115	.	C	T	.	.	MAF_INRAE=8.861;MAF_USDA=4.098
NC_035105.1	3155117	.	C	T	.	.	MAF_INRAE=25.949;MAF_USDA=21.311
NC_035105.1	3155189	.	G	T	.	.	MAF_USDA=2.459
NC_035105.1	3155202	.	G	A	.	.	MAF_USDA=7.377
NC_035105.1	3155237	.	T	G	.	.	MAF_USDA=4.098
NC_035105.1	3155238	.	A	C	.	.	MAF_INRAE=12.658;MAF_USDA=7.647
NC_035105.1	3155348	.	G	A	.	.	MAF_USDA=3.279
NC_035105.1	3155360	.	T	A	.	.	MAF_USDA=5.738
NC_035105.1	3155393	.	G	A	.	.	MAF_USDA=5.738
NC_035105.1	3155395	.	A	T	.	.	MAF_USDA=4.098
NC_035105.1	3155426	.	C	A	.	.	MAF_USDA=3.279
NC_035105.1	3155499	.	G	A	.	.	MAF_USDA=4.918
NC_035105.1	3155574	.	G	T	.	.	MAF_USDA=4.918
NC_035105.1	3155601	.	C	A	.	.	MAF_USDA=2.459
NC_035105.1	3155685	.	G	C	.	.	MAF_USDA=3.279
NC_035105.1	3155776	.	C	A	.	.	MAF_USDA=4.237
NC_035105.1	3156002	.	C	G	.	.	MAF_INRAE=7.5
NC_035105.1	3156058	.	C	T	.	.	MAF_USDA=2.459
NC_035105.1	3156062	.	G	A	.	.	MAF_USDA=2.459
NC_035105.1	3156099	.	G	A	.	.	MAF_USDA=1.639
NC_035105.1	3156149	.	G	C	.	.	MAF_USDA=5.738
NC_035105.1	3156179	.	C	A	.	.	MAF_USDA=3.279
NC_035105.1	3156188	.	G	A	.	.	MAF_INRAE=8.861;MAF_USDA=4.098
NC_035105.1	3156296	.	C	T	.	.	MAF_USDA=1.639
NC_035105.1	3156326	.	T	C	.	.	MAF_USDA=2.083
NC_035105.1	3156373	.	A	T	.	.	MAF_USDA=2.083
NC_035105.1	3156403	.	A	C	.	.	MAF_USDA=1.695
NC_035105.1	3156428	.	T	A	.	.	MAF_USDA=1.695
NC_035105.1	3156437	.	A	T	.	.	MAF_USDA=1.667
NC_035105.1	3156466	.	C	T	.	.	MAF_USDA=1.667
NC_035105.1	3156526	.	T	C	.	.	MAF_USDA=5.738
NC_035105.1	3156549	.	G	A	.	.	MAF_INRAE=12.658;MAF_USDA=3.333
NC_035105.1	3156567	.	C	A	.	.	MAF_USDA=5.0
NC_035105.1	3156578	.	G	C	.	.	MAF_USDA=4.918
NC_035105.1	3156623	.	C	A	.	.	MAF_USDA=1.639
NC_035105.1	3156629	.	G	A	.	.	MAF_USDA=6.667
NC_035105.1	3156713	.	C	T	.	.	MAF_INRAE=8.861;MAF_USDA=4.237
NC_035105.1	3156845	.	C	A	.	.	MAF_USDA=12.5
NC_035105.1	3156935	.	C	T	.	.	MAF_INRAE=6.667;MAF_USDA=8.333
NC_035105.1	3157048	.	A	C	.	.	MAF_USDA=1.667
NC_035105.1	3159337	.	T	C	.	.	MAF_USDA=2.083
NC_035105.1	3159383	.	G	A	.	.	MAF_INRAE=11.667
NC_035105.1	3159485	.	G	C	.	.	MAF_USDA=4.098
NC_035105.1	3159598	.	T	A	.	.	MAF_USDA=3.279
NC_035105.1	3159797	.	G	A	.	.	MAF_USDA=4.098
NC_035105.1	3159798	.	A	C	.	.	MAF_USDA=4.098
NC_035105.1	3159851	.	G	A	.	.	MAF_USDA=4.098
NC_035105.1	3159856	.	A	C	.	.	MAF_INRAE=12.658;MAF_USDA=3.279
NC_035105.1	3159908	.	C	T	.	.	MAF_USDA=4.098
NC_035105.1	3160131	.	A	T	.	.	MAF_INRAE=5.0;MAF_USDA=1.667
NC_035105.1	3160164	.	G	A	.	.	MAF_INRAE=8.228;MAF_USDA=4.098
NC_035105.1	3160204	.	G	C	.	.	MAF_USDA=4.918
NC_035105.1	3160244	.	G	T	.	.	MAF_USDA=4.098
NC_035105.1	3160368	.	G	C	.	.	MAF_USDA=4.098
NC_035105.1	3160379	.	C	A	.	.	MAF_USDA=4.706
NC_035105.1	3160424	.	G	T	.	.	MAF_USDA=1.639
NC_035105.1	3160470	.	G	A	.	.	MAF_INRAE=47.468;MAF_USDA=24.118
NC_035105.1	3160611	.	A	T	.	.	MAF_INRAE=47.468;MAF_USDA=25.294
NC_035105.1	3160664	.	G	T	.	.	MAF_INRAE=25.949;MAF_USDA=22.951
NC_035105.1	3160687	.	A	T	.	.	MAF_USDA=4.098
NC_035105.1	3160688	.	T	C	.	.	MAF_USDA=4.098
NC_035105.1	3160706	.	T	A	.	.	MAF_USDA=4.098
NC_035105.1	3160777	.	A	C	.	.	MAF_USDA=4.098
NC_035105.1	3160945	.	C	T	.	.	MAF_USDA=4.098
NC_035105.1	3160950	.	T	C	.	.	MAF_USDA=4.918
NC_035105.1	3160979	.	T	G	.	.	MAF_USDA=3.279
NC_035105.1	3160984	.	T	C	.	.	MAF_INRAE=47.468;MAF_USDA=40.588
NC_035105.1	3160997	.	C	A	.	.	MAF_USDA=3.279
NC_035105.1	3161018	.	C	T	.	.	MAF_INRAE=47.468;MAF_USDA=25.882
NC_035105.1	3161022	.	G	C	.	.	MAF_USDA=3.279
NC_035105.1	3161065	.	G	A	.	.	MAF_INRAE=25.949;MAF_USDA=21.311
NC_035105.1	3161112	.	A	T	.	.	MAF_USDA=4.098
NC_035105.1	3161201	.	C	A	.	.	MAF_INRAE=47.368;MAF_USDA=1.765
NC_035105.1	3161230	.	T	C	.	.	MAF_USDA=3.279
NC_035105.1	3161330	.	T	G	.	.	MAF_INRAE=41.772;MAF_USDA=38.824
NC_035105.1	3161398	.	A	C	.	.	MAF_INRAE=20.253;MAF_USDA=16.471
NC_035105.1	3161407	.	G	T	.	.	MAF_INRAE=46.203;MAF_USDA=42.941
NC_035105.1	3161548	.	A	G	.	.	MAF_USDA=4.167
NC_035105.1	3161549	.	A	C	.	.	MAF_INRAE=25.316;MAF_USDA=23.333
NC_035105.1	3161595	.	G	T	.	.	MAF_USDA=1.639
NC_035105.1	3161675	.	C	A	.	.	MAF_USDA=2.459
NC_035105.1	3161686	.	G	A	.	.	MAF_USDA=4.918
NC_035105.1	3161729	.	A	T	.	.	MAF_USDA=14.706
NC_035105.1	3161792	.	C	T	.	.	MAF_USDA=3.279
NC_035105.1	3161793	.	C	T	.	.	MAF_USDA=4.098
NC_035105.1	3161877	.	C	T	.	.	MAF_INRAE=8.861;MAF_USDA=4.098
NC_035105.1	3161888	.	C	A	.	.	MAF_USDA=1.639
NC_035105.1	3162009	.	A	T	.	.	MAF_USDA=4.167
NC_035105.1	3162117	.	T	C	.	.	MAF_INRAE=25.949
NC_035105.1	3162221	.	G	A	.	.	MAF_INRAE=12.5;MAF_USDA=4.918
NC_035105.1	3162268	.	G	C	.	.	MAF_INRAE=21.519;MAF_USDA=17.059
NC_035105.1	3162295	.	G	A	.	.	MAF_USDA=2.459
NC_035105.1	3162324	.	G	A	.	.	MAF_USDA=4.098
NC_035105.1	3162355	.	G	A	.	.	MAF_INRAE=12.658;MAF_USDA=5.882
NC_035105.1	3162357	.	A	G	.	.	MAF_INRAE=39.167;MAF_USDA=44.706
NC_035105.1	3162421	.	G	A	.	.	MAF_INRAE=12.658
NC_035105.1	3162473	.	G	T	.	.	MAF_INRAE=21.519;MAF_USDA=15.294
NC_035105.1	3162600	.	C	T	.	.	MAF_USDA=4.098
NC_035105.1	3162641	.	T	G	.	.	MAF_INRAE=36.076;MAF_USDA=28.824
NC_035105.1	3162671	.	A	C	.	.	MAF_USDA=4.098
NC_035105.1	3162699	.	C	A	.	.	MAF_INRAE=1.667;MAF_USDA=1.639
NC_035105.1	3162750	.	G	A	.	.	MAF_INRAE=25.949;MAF_USDA=22.131
NC_035105.1	3162775	.	T	A	.	.	MAF_USDA=1.639
NC_035105.1	3162866	.	A	C	.	.	MAF_USDA=4.098
NC_035105.1	3162912	.	A	G	.	.	MAF_INRAE=43.671;MAF_USDA=27.059
NC_035105.1	3162921	.	T	G	.	.	MAF_USDA=3.279
NC_035105.1	3162943	.	A	T	.	.	MAF_INRAE=38.608;MAF_USDA=38.824
NC_035105.1	3162953	.	A	C	.	.	MAF_USDA=4.098
NC_035105.1	3163049	.	T	C	.	.	MAF_USDA=5.0
NC_035105.1	3163072	.	ACCCCCC	ACCCCCG	.	.	MAF_USDA=4.167
NC_035105.1	3163078	.	C	G	.	.	MAF_INRAE=12.658
NC_035105.1	3163158	.	C	T	.	.	MAF_INRAE=6.667;MAF_USDA=14.458
NC_035105.1	3163226	.	C	T	.	.	MAF_USDA=1.639
NC_035105.1	3163229	.	C	T	.	.	MAF_USDA=2.459
NC_035105.1	3163232	.	C	G	.	.	MAF_USDA=2.459
NC_035105.1	3163256	.	A	G	.	.	MAF_USDA=6.667
NC_035105.1	3163260	.	T	C	.	.	MAF_INRAE=27.5;MAF_USDA=23.333
NC_035105.1	3163267	.	G	A	.	.	MAF_INRAE=12.658;MAF_USDA=10.714
NC_035105.1	3163268	.	G	A	.	.	MAF_INRAE=1.667;MAF_USDA=10.714
NC_035105.1	3163315	.	G	T	.	.	MAF_USDA=2.5
NC_035105.1	3163353	.	C	A	.	.	MAF_INRAE=26.667
NC_035105.1	3163369	.	G	A	.	.	MAF_USDA=4.918
NC_035105.1	3163385	.	A	G	.	.	MAF_USDA=18.75
NC_035105.1	3164310	.	G	A	.	.	MAF_USDA=9.412
NC_035105.1	3164325	.	G	A	.	.	MAF_INRAE=1.667;MAF_USDA=9.412
NC_035105.1	3164347	.	C	A	.	.	MAF_USDA=1.639
NC_035105.1	3164372	.	G	A	.	.	MAF_USDA=4.098
NC_035105.1	3164376	.	A	G	.	.	MAF_USDA=1.667
NC_035105.1	3164411	.	A	C	.	.	MAF_USDA=4.098
NC_035105.1	3164449	.	T	C	.	.	MAF_INRAE=8.861;MAF_USDA=4.098
NC_035105.1	3164462	.	T	A	.	.	MAF_USDA=4.098
NC_035105.1	3164510	.	T	C	.	.	MAF_USDA=4.098
NC_035105.1	3164540	.	G	A	.	.	MAF_USDA=3.279
NC_035105.1	3164674	.	C	T	.	.	MAF_USDA=4.098
NC_035105.1	3164675	.	G	T	.	.	MAF_INRAE=47.468;MAF_USDA=25.294
NC_035105.1	3164721	.	G	A	.	.	MAF_USDA=3.529
NC_035105.1	3164742	.	C	G	.	.	MAF_USDA=6.557
NC_035105.1	3164770	.	C	T	.	.	MAF_INRAE=11.667;MAF_USDA=14.118
NC_035105.1	3164876	.	T	C	.	.	MAF_INRAE=47.468;MAF_USDA=42.353
NC_035105.1	3164927	.	C	T	.	.	MAF_USDA=4.918
NC_035105.1	3164955	.	G	A	.	.	MAF_INRAE=21.519;MAF_USDA=14.118
NC_035105.1	3164985	.	C	A	.	.	MAF_USDA=1.639
NC_035105.1	3164996	.	A	C	.	.	MAF_INRAE=47.468;MAF_USDA=42.353
NC_035105.1	3165000	.	G	T	.	.	MAF_USDA=2.459
NC_035105.1	3165009	.	C	T	.	.	MAF_USDA=2.459
NC_035105.1	3165028	.	A	G	.	.	MAF_USDA=4.098
NC_035105.1	3165033	.	C	T	.	.	MAF_USDA=3.279
NC_035105.1	3165079	.	G	A	.	.	MAF_INRAE=5.063;MAF_USDA=12.295
NC_035105.1	3165112	.	T	C	.	.	MAF_USDA=8.333
NC_035105.1	3165161	.	G	T	.	.	MAF_INRAE=25.949;MAF_USDA=22.131
NC_035105.1	3165247	.	C	A	.	.	MAF_USDA=4.098
NC_035105.1	3165371	.	C	T	.	.	MAF_INRAE=5.063;MAF_USDA=12.295
NC_035105.1	3165403	.	T	C	.	.	MAF_USDA=4.098
NC_035105.1	3165436	.	A	C	.	.	MAF_USDA=4.098
NC_035105.1	3165445	.	A	T	.	.	MAF_USDA=4.098
NC_035105.1	3165449	.	C	A	.	.	MAF_USDA=4.098
NC_035105.1	3165480	.	T	C	.	.	MAF_USDA=4.098
NC_035105.1	3165503	.	C	A	.	.	MAF_USDA=1.639
NC_035105.1	3165536	.	C	A	.	.	MAF_USDA=4.098
NC_035105.1	3165540	.	T	C	.	.	MAF_USDA=4.918
NC_035105.1	3165613	.	A	C	.	.	MAF_INRAE=47.468;MAF_USDA=40.588
NC_035105.1	3165660	.	A	C	.	.	MAF_INRAE=47.468;MAF_USDA=41.765
NC_035105.1	3165687	.	A	T	.	.	MAF_USDA=4.918
NC_035105.1	3165692	.	G	A	.	.	MAF_USDA=7.377
NC_035105.1	3165724	.	C	G	.	.	MAF_USDA=4.918
NC_035105.1	3165773	.	A	G	.	.	MAF_USDA=4.098
NC_035105.1	3165787	.	G	A	.	.	MAF_USDA=4.918
NC_035105.1	3165822	.	G	C	.	.	MAF_INRAE=5.063;MAF_USDA=11.475
NC_035105.1	3165851	.	C	T	.	.	MAF_USDA=4.098
NC_035105.1	3165962	.	T	C	.	.	MAF_USDA=4.098
NC_035105.1	3166006	.	T	G	.	.	MAF_INRAE=25.316;MAF_USDA=20.492
NC_035105.1	3166008	.	C	A	.	.	MAF_USDA=4.098
NC_035105.1	3166042	.	G	A	.	.	MAF_USDA=3.279
NC_035105.1	3166068	.	A	G	.	.	MAF_USDA=4.098
NC_035105.1	3166091	.	G	A	.	.	MAF_USDA=4.918
NC_035105.1	3166137	.	G	A	.	.	MAF_USDA=4.098
NC_035105.1	3166146	.	C	T	.	.	MAF_USDA=4.762
NC_035105.1	3166436	.	C	T	.	.	MAF_USDA=3.279
NC_035105.1	3166619	.	G	T	.	.	MAF_INRAE=8.861;MAF_USDA=8.197
NC_035105.1	3166634	.	G	A	.	.	MAF_INRAE=46.835;MAF_USDA=28.824
NC_035105.1	3167243	.	C	G	.	.	MAF_INRAE=8.861;MAF_USDA=4.237
NC_035105.1	3167326	.	C	A	.	.	MAF_INRAE=8.861;MAF_USDA=4.237
NC_035105.1	3167356	.	G	A	.	.	MAF_USDA=4.819
NC_035105.1	3167463	.	C	T	.	.	MAF_USDA=4.918
NC_035105.1	3167495	.	C	T	.	.	MAF_INRAE=13.333
NC_035105.1	3167598	.	C	T	.	.	MAF_INRAE=47.468;MAF_USDA=25.882
NC_035105.1	3167634	.	C	G	.	.	MAF_INRAE=25.949;MAF_USDA=21.311
NC_035105.1	3167652	.	A	G	.	.	MAF_USDA=3.279
NC_035105.1	3167670	.	G	T	.	.	MAF_USDA=4.098
NC_035105.1	3167827	.	G	A	.	.	MAF_USDA=4.167
NC_035105.1	3167913	.	T	A	.	.	MAF_INRAE=25.949;MAF_USDA=22.131
NC_035105.1	3168121	.	C	T	.	.	MAF_USDA=7.377
NC_035105.1	3168141	.	T	C	.	.	MAF_INRAE=25.949;MAF_USDA=22.131
NC_035105.1	3168217	.	G	T	.	.	MAF_INRAE=12.658;MAF_USDA=3.279
NC_035105.1	3168307	.	G	A	.	.	MAF_USDA=7.377
NC_035105.1	3168354	.	C	A	.	.	MAF_USDA=5.738
NC_035105.1	3168454	.	G	A	.	.	MAF_INRAE=7.5
NC_035105.1	3168554	.	G	T	.	.	MAF_USDA=1.639
NC_035105.1	3168588	.	A	T	.	.	MAF_INRAE=12.5;MAF_USDA=7.377
NC_035105.1	3168697	.	T	C	.	.	MAF_USDA=2.083
NC_035105.1	3168698	.	G	A	.	.	MAF_INRAE=5.0;MAF_USDA=2.083
NC_035105.1	3168740	.	A	G	.	.	MAF_INRAE=47.368;MAF_USDA=1.765
NC_035105.1	3168749	.	C	T	.	.	MAF_USDA=2.941
NC_035105.1	3168802	.	A	G	.	.	MAF_INRAE=2.5
NC_035105.1	3168913	.	G	A	.	.	MAF_USDA=12.5
NC_035105.1	3168999	.	T	A	.	.	MAF_USDA=2.5
NC_035105.1	3170345	.	G	A	.	.	MAF_INRAE=5.063
NC_035105.1	3170418	.	T	A	.	.	MAF_INRAE=45.833
NC_035105.1	3170476	.	C	T	.	.	MAF_INRAE=46.835;MAF_USDA=12.5
NC_035105.1	3170487	.	T	A	.	.	MAF_INRAE=46.835;MAF_USDA=12.5
NC_035105.1	3170498	.	T	G	.	.	MAF_INRAE=49.367;MAF_USDA=28.824
NC_035105.1	3170512	.	T	G	.	.	MAF_USDA=4.098
NC_035105.1	3170644	.	G	T	.	.	MAF_INRAE=1.667;MAF_USDA=1.667
NC_035105.1	3170744	.	C	T	.	.	MAF_USDA=4.918
NC_035105.1	3170745	.	G	A	.	.	MAF_USDA=5.738
NC_035105.1	3171128	.	C	A	.	.	MAF_USDA=2.5
NC_035105.1	3171157	.	G	A	.	.	MAF_USDA=32.353
NC_035105.1	3171192	.	A	C	.	.	MAF_USDA=1.639
NC_035105.1	3171466	.	G	A	.	.	MAF_USDA=4.918
NC_035105.1	3171540	.	C	T	.	.	MAF_INRAE=48.101;MAF_USDA=26.471
NC_035105.1	3171616	.	G	C	.	.	MAF_USDA=2.459
NC_035105.1	3171647	.	T	A	.	.	MAF_INRAE=45.57;MAF_USDA=24.706
NC_035105.1	3171679	.	T	A	.	.	MAF_USDA=5.738
NC_035105.1	3171729	.	C	A	.	.	MAF_USDA=3.529
NC_035105.1	3171742	.	C	T	.	.	MAF_USDA=4.098
NC_035105.1	3171746	.	A	G	.	.	MAF_USDA=3.529
NC_035105.1	3171837	.	T	C	.	.	MAF_INRAE=6.667;MAF_USDA=38.235
NC_035105.1	3171870	.	A	G	.	.	MAF_INRAE=47.468;MAF_USDA=29.412
NC_035105.1	3171922	.	C	T	.	.	MAF_INRAE=47.468;MAF_USDA=25.294
NC_035105.1	3171990	.	G	A	.	.	MAF_INRAE=46.835;MAF_USDA=25.882
NC_035105.1	3171996	.	T	G	.	.	MAF_USDA=3.529
NC_035105.1	3172057	.	T	A	.	.	MAF_INRAE=6.667;MAF_USDA=31.176
NC_035105.1	3172075	.	T	C	.	.	MAF_INRAE=47.468;MAF_USDA=25.294
NC_035105.1	3172124	.	A	G	.	.	MAF_INRAE=8.333;MAF_USDA=40.0
NC_035105.1	3172137	.	C	T	.	.	MAF_USDA=3.279
NC_035105.1	3172206	.	A	G	.	.	MAF_USDA=49.412
NC_035105.1	3172259	.	G	A	.	.	MAF_USDA=37.5
NC_035105.1	3172389	.	A	C	.	.	MAF_INRAE=8.333;MAF_USDA=37.059
NC_035105.1	3172393	.	A	T	.	.	MAF_INRAE=37.5;MAF_USDA=27.647
NC_035105.1	3172482	.	G	A	.	.	MAF_INRAE=46.203;MAF_USDA=24.706
NC_035105.1	3172638	.	T	G	.	.	MAF_USDA=29.412
NC_035105.1	3172658	.	T	C	.	.	MAF_INRAE=6.667;MAF_USDA=35.882
NC_035105.1	3172799	.	A	G	.	.	MAF_USDA=27.869
NC_035105.1	3172854	.	T	A	.	.	MAF_INRAE=47.468;MAF_USDA=25.595
NC_035105.1	3172861	.	T	A	.	.	MAF_INRAE=45.57;MAF_USDA=26.786
NC_035105.1	3172942	.	T	C	.	.	MAF_USDA=10.417
NC_035105.1	3173041	.	C	T	.	.	MAF_USDA=2.459
NC_035105.1	3173111	.	C	A	.	.	MAF_INRAE=4.167
NC_035105.1	3173146	.	G	A	.	.	MAF_INRAE=1.667;MAF_USDA=1.639
NC_035105.1	3173177	.	A	T	.	.	MAF_INRAE=5.833;MAF_USDA=20.588
NC_035105.1	3173228	.	G	T	.	.	MAF_USDA=4.918
NC_035105.1	3173649	.	A	C	.	.	MAF_INRAE=6.667;MAF_USDA=35.246
NC_035105.1	3173744	.	C	T	.	.	MAF_INRAE=45.57;MAF_USDA=10.656
NC_035105.1	3173797	.	T	C	.	.	MAF_INRAE=46.203;MAF_USDA=10.656
NC_035105.1	3173811	.	C	T	.	.	MAF_INRAE=5.833;MAF_USDA=9.836
NC_035105.1	3173845	.	C	A	.	.	MAF_USDA=5.738
NC_035105.1	3174017	.	C	G	.	.	MAF_INRAE=47.468;MAF_USDA=29.412
NC_035105.1	3174159	.	T	C	.	.	MAF_INRAE=46.835;MAF_USDA=25.294
NC_035105.1	3174228	.	A	G	.	.	MAF_USDA=13.115
NC_035105.1	3174331	.	A	T	.	.	MAF_INRAE=8.861;MAF_USDA=4.098
NC_035105.1	3174395	.	G	T	.	.	MAF_INRAE=13.333;MAF_USDA=6.557
NC_035105.1	3174488	.	A	G	.	.	MAF_USDA=4.098
NC_035105.1	3174495	.	T	C	.	.	MAF_USDA=5.738
NC_035105.1	3174523	.	A	G	.	.	MAF_INRAE=48.101;MAF_USDA=25.0
NC_035105.1	3174528	.	A	G	.	.	MAF_INRAE=48.101;MAF_USDA=29.412
NC_035105.1	3174536	.	C	T	.	.	MAF_INRAE=47.468;MAF_USDA=30.0
NC_035105.1	3174631	.	T	C	.	.	MAF_USDA=4.167
NC_035105.1	3174662	.	A	C	.	.	MAF_USDA=2.5
NC_035105.1	3174663	.	G	T	.	.	MAF_USDA=7.5
NC_035105.1	3174718	.	A	C	.	.	MAF_USDA=5.833
NC_035105.1	3174780	.	A	T	.	.	MAF_INRAE=8.861;MAF_USDA=4.098
NC_035105.1	3174790	.	T	G	.	.	MAF_USDA=4.167
NC_035105.1	3174809	.	C	A	.	.	MAF_INRAE=46.835;MAF_USDA=28.824
NC_035105.1	3174814	.	A	G	.	.	MAF_INRAE=48.101;MAF_USDA=30.0
NC_035105.1	3174860	.	T	A	.	.	MAF_INRAE=2.632;MAF_USDA=2.083
NC_035105.1	3174981	.	C	A	.	.	MAF_INRAE=25.949;MAF_USDA=18.824
NC_035105.1	3175146	.	C	T	.	.	MAF_USDA=4.098
NC_035105.1	3175161	.	G	A	.	.	MAF_USDA=1.639
NC_035105.1	3175162	.	C	A	.	.	MAF_USDA=1.639
NC_035105.1	3175173	.	G	A	.	.	MAF_INRAE=46.203;MAF_USDA=32.941
NC_035105.1	3175282	.	A	C	.	.	MAF_INRAE=2.5;MAF_USDA=1.639
NC_035105.1	3175386	.	C	G	.	.	MAF_INRAE=7.5;MAF_USDA=25.0
NC_035105.1	3175411	.	G	A	.	.	MAF_USDA=4.167
NC_035105.1	3175445	.	C	T	.	.	MAF_INRAE=46.835;MAF_USDA=25.882
NC_035105.1	3175458	.	C	T	.	.	MAF_USDA=1.639
NC_035105.1	3175529	.	T	A	.	.	MAF_INRAE=46.203;MAF_USDA=26.471
NC_035105.1	3175539	.	G	A	.	.	MAF_INRAE=46.203;MAF_USDA=27.059
NC_035105.1	3175563	.	C	G	.	.	MAF_USDA=2.459
NC_035105.1	3175565	.	C	T	.	.	MAF_INRAE=46.203;MAF_USDA=26.471
NC_035105.1	3175576	.	C	G	.	.	MAF_INRAE=1.667;MAF_USDA=4.706
NC_035105.1	3175592	.	T	C	.	.	MAF_USDA=5.738
NC_035105.1	3175593	.	G	A	.	.	MAF_USDA=5.738
NC_035105.1	3175616	.	C	A	.	.	MAF_INRAE=1.667;MAF_USDA=4.706
NC_035105.1	3175617	.	G	A	.	.	MAF_INRAE=46.203;MAF_USDA=38.235
NC_035105.1	3175619	.	T	A	.	.	MAF_USDA=4.098
NC_035105.1	3175627	.	A	T	.	.	MAF_INRAE=1.667;MAF_USDA=4.706
NC_035105.1	3175628	.	A	T	.	.	MAF_INRAE=1.667;MAF_USDA=4.706
NC_035105.1	3175652	.	A	G	.	.	MAF_USDA=7.377
NC_035105.1	3175720	.	A	G	.	.	MAF_INRAE=47.468;MAF_USDA=27.059
NC_035105.1	3175728	.	G	A	.	.	MAF_USDA=4.098
NC_035105.1	3175758	.	T	C	.	.	MAF_USDA=8.197
NC_035105.1	3175834	.	G	A	.	.	MAF_INRAE=47.468;MAF_USDA=25.294
NC_035105.1	3175838	.	T	G	.	.	MAF_INRAE=45.833;MAF_USDA=25.294
NC_035105.1	3175878	.	T	G	.	.	MAF_USDA=4.098
NC_035105.1	3176003	.	G	A	.	.	MAF_INRAE=44.937;MAF_USDA=25.882
NC_035105.1	3176065	.	T	G	.	.	MAF_USDA=12.5
NC_035105.1	3176066	.	T	G	.	.	MAF_INRAE=25.949;MAF_USDA=18.824
NC_035105.1	3176192	.	C	G	.	.	MAF_USDA=4.098
NC_035105.1	3176206	.	C	T	.	.	MAF_USDA=2.459
NC_035105.1	3176228	.	G	C	.	.	MAF_INRAE=47.468;MAF_USDA=25.294
NC_035105.1	3176287	.	T	C	.	.	MAF_INRAE=1.667;MAF_USDA=1.639
NC_035105.1	3176379	.	A	G	.	.	MAF_USDA=2.353
NC_035105.1	3176430	.	G	A	.	.	MAF_USDA=7.377
NC_035105.1	3176483	.	G	T	.	.	MAF_INRAE=6.667;MAF_USDA=37.059
NC_035105.1	3176727	.	G	A	.	.	MAF_INRAE=45.57;MAF_USDA=25.882
NC_035105.1	3176761	.	G	A	.	.	MAF_USDA=4.098
NC_035105.1	3176844	.	G	A	.	.	MAF_USDA=4.098
NC_035105.1	3176854	.	C	T	.	.	MAF_INRAE=47.468;MAF_USDA=25.294
NC_035105.1	3176864	.	A	G	.	.	MAF_USDA=4.098
NC_035105.1	3176891	.	G	T	.	.	MAF_USDA=2.459
NC_035105.1	3176952	.	T	G	.	.	MAF_USDA=8.197
NC_035105.1	3176971	.	G	A	.	.	MAF_INRAE=6.667;MAF_USDA=31.176
NC_035105.1	3177037	.	C	A	.	.	MAF_INRAE=46.203;MAF_USDA=25.294
NC_035105.1	3177145	.	G	A	.	.	MAF_USDA=3.279
NC_035105.1	3177159	.	A	C	.	.	MAF_USDA=2.459
NC_035105.1	3177209	.	G	A	.	.	MAF_INRAE=6.667;MAF_USDA=35.294
NC_035105.1	3177351	.	T	C	.	.	MAF_INRAE=47.468;MAF_USDA=25.294
NC_035105.1	3177378	.	G	A	.	.	MAF_USDA=4.098
NC_035105.1	3177453	.	G	A	.	.	MAF_INRAE=1.667;MAF_USDA=4.706
NC_035105.1	3177509	.	G	T	.	.	MAF_USDA=3.529
NC_035105.1	3177602	.	G	C	.	.	MAF_INRAE=6.667;MAF_USDA=31.176
NC_035105.1	3177604	.	A	T	.	.	MAF_INRAE=6.667;MAF_USDA=31.765
NC_035105.1	3177608	.	G	C	.	.	MAF_INRAE=6.667;MAF_USDA=31.176
NC_035105.1	3177676	.	G	A	.	.	MAF_INRAE=6.667;MAF_USDA=36.471
NC_035105.1	3177883	.	A	G	.	.	MAF_INRAE=1.667;MAF_USDA=4.706
NC_035105.1	3177949	.	T	C	.	.	MAF_USDA=8.197
NC_035105.1	3178025	.	C	T	.	.	MAF_USDA=3.279
NC_035105.1	3178194	.	C	T	.	.	MAF_INRAE=46.203;MAF_USDA=25.294
NC_035105.1	3178304	.	G	A	.	.	MAF_INRAE=13.333;MAF_USDA=5.738
NC_035105.1	3178357	.	C	G	.	.	MAF_INRAE=1.667;MAF_USDA=4.706
NC_035105.1	3178457	.	C	T	.	.	MAF_INRAE=46.835;MAF_USDA=25.294
NC_035105.1	3178511	.	C	T	.	.	MAF_INRAE=46.835;MAF_USDA=12.5
NC_035105.1	3178562	.	A	G	.	.	MAF_INRAE=6.667;MAF_USDA=31.765
NC_035105.1	3178583	.	C	T	.	.	MAF_USDA=15.254
NC_035105.1	3178632	.	A	G	.	.	MAF_USDA=4.098
NC_035105.1	3178698	.	T	G	.	.	MAF_INRAE=6.667;MAF_USDA=31.176
NC_035105.1	3178851	.	G	A	.	.	MAF_USDA=8.197
NC_035105.1	3178870	.	C	T	.	.	MAF_INRAE=46.835;MAF_USDA=37.647
NC_035105.1	3178897	.	A	G	.	.	MAF_INRAE=47.468;MAF_USDA=25.294
NC_035105.1	3178951	.	C	A	.	.	MAF_USDA=4.098
NC_035105.1	3178974	.	C	A	.	.	MAF_USDA=4.098
NC_035105.1	3179073	.	T	A	.	.	MAF_USDA=4.918
NC_035105.1	3179094	.	C	T	.	.	MAF_USDA=18.072
NC_035105.1	3179237	.	C	T	.	.	MAF_INRAE=6.667;MAF_USDA=31.176
NC_035105.1	3179282	.	A	G	.	.	MAF_INRAE=6.667;MAF_USDA=31.176
NC_035105.1	3179306	.	G	T	.	.	MAF_USDA=4.918
NC_035105.1	3179535	.	A	C	.	.	MAF_INRAE=47.468;MAF_USDA=25.294
NC_035105.1	3179627	.	C	T	.	.	MAF_USDA=4.918
NC_035105.1	3179645	.	C	A	.	.	MAF_INRAE=1.667;MAF_USDA=2.459
NC_035105.1	3179670	.	G	A	.	.	MAF_INRAE=1.667;MAF_USDA=8.197
NC_035105.1	3179672	.	A	G	.	.	MAF_INRAE=46.835;MAF_USDA=25.882
NC_035105.1	3179734	.	C	G	.	.	MAF_USDA=4.918
NC_035105.1	3179771	.	A	C	.	.	MAF_USDA=4.918
NC_035105.1	3179881	.	A	G	.	.	MAF_INRAE=47.468;MAF_USDA=25.294
NC_035105.1	3179894	.	G	A	.	.	MAF_USDA=4.098
NC_035105.1	3180896	.	G	A	.	.	MAF_INRAE=9.167
NC_035105.1	3180949	.	T	A	.	.	MAF_INRAE=6.667;MAF_USDA=15.882
NC_035105.1	3180950	.	C	A	.	.	MAF_INRAE=47.468;MAF_USDA=25.294
NC_035105.1	3180963	.	T	A	.	.	MAF_INRAE=47.468;MAF_USDA=25.294
NC_035105.1	3180964	.	T	C	.	.	MAF_INRAE=45.833;MAF_USDA=25.294
NC_035105.1	3180969	.	G	C	.	.	MAF_INRAE=47.468;MAF_USDA=25.294
NC_035105.1	3181049	.	G	A	.	.	MAF_INRAE=47.468;MAF_USDA=25.294
NC_035105.1	3181173	.	T	G	.	.	MAF_INRAE=6.667;MAF_USDA=35.882
NC_035105.1	3181194	.	T	A	.	.	MAF_INRAE=46.835;MAF_USDA=25.882
NC_035105.1	3181224	.	C	T	.	.	MAF_USDA=7.377
NC_035105.1	3181274	.	G	A	.	.	MAF_INRAE=5.833;MAF_USDA=31.176
NC_035105.1	3181287	.	T	C	.	.	MAF_INRAE=6.667;MAF_USDA=37.059
NC_035105.1	3181432	.	T	C	.	.	MAF_USDA=4.098
NC_035105.1	3181658	.	G	A	.	.	MAF_INRAE=46.835;MAF_USDA=12.5
NC_035105.1	3181847	.	G	A	.	.	MAF_INRAE=47.468;MAF_USDA=25.294
NC_035105.1	3181875	.	T	G	.	.	MAF_INRAE=46.835;MAF_USDA=25.294
NC_035105.1	3181881	.	G	T	.	.	MAF_INRAE=46.835;MAF_USDA=25.294
NC_035105.1	3181890	.	T	C	.	.	MAF_INRAE=46.835;MAF_USDA=25.294
NC_035105.1	3181972	.	T	A	.	.	MAF_USDA=2.353
NC_035105.1	3182050	.	A	C	.	.	MAF_USDA=3.571
NC_035105.1	3182053	.	G	T	.	.	MAF_USDA=5.833
NC_035105.1	3182099	.	G	C	.	.	MAF_USDA=1.639
NC_035105.1	3182115	.	C	T	.	.	MAF_USDA=9.016
NC_035105.1	3182277	.	A	C	.	.	MAF_INRAE=1.667;MAF_USDA=1.639
NC_035105.1	3182563	.	C	G	.	.	MAF_USDA=3.529
NC_035105.1	3182653	.	G	A	.	.	MAF_INRAE=5.833;MAF_USDA=50.0
NC_035105.1	3182692	.	G	C	.	.	MAF_INRAE=44.304;MAF_USDA=20.238
NC_035105.1	3182698	.	C	T	.	.	MAF_INRAE=26.316;MAF_USDA=19.643
NC_035105.1	3182703	.	G	A	.	.	MAF_USDA=45.652
NC_035105.1	3182723	.	A	C	.	.	MAF_USDA=43.478
NC_035105.1	3182731	.	G	T	.	.	MAF_USDA=42.857
NC_035105.1	3182739	.	T	G	.	.	MAF_USDA=13.333
NC_035105.1	3182804	.	A	T	.	.	MAF_USDA=4.167
NC_035105.1	3182807	.	C	A	.	.	MAF_USDA=5.0
NC_035105.1	3182817	.	T	A	.	.	MAF_USDA=1.667
NC_035105.1	3182839	.	G	C	.	.	MAF_USDA=30.952
NC_035105.1	3182864	.	C	T	.	.	MAF_USDA=16.071
NC_035105.1	3182870	.	T	A	.	.	MAF_USDA=14.881
NC_035105.1	3182882	.	A	T	.	.	MAF_USDA=45.833
NC_035105.1	3182884	.	A	T	.	.	MAF_USDA=45.833
NC_035105.1	3182912	.	A	T	.	.	MAF_USDA=1.639
NC_035105.1	3183052	.	A	T	.	.	MAF_USDA=4.918
NC_035105.1	3183159	.	C	T	.	.	MAF_INRAE=5.833
NC_035105.1	3183244	.	A	T	.	.	MAF_INRAE=47.468;MAF_USDA=25.294
NC_035105.1	3183251	.	A	G	.	.	MAF_INRAE=47.468;MAF_USDA=25.294
NC_035105.1	3183386	.	C	T	.	.	MAF_USDA=4.098
NC_035105.1	3183412	.	G	T	.	.	MAF_INRAE=5.0;MAF_USDA=1.639
NC_035105.1	3183529	.	A	G	.	.	MAF_INRAE=6.667;MAF_USDA=14.118
NC_035105.1	3183599	.	A	G	.	.	MAF_INRAE=47.468;MAF_USDA=24.706
NC_035105.1	3183611	.	G	A	.	.	MAF_INRAE=47.468;MAF_USDA=24.706
NC_035105.1	3183668	.	C	T	.	.	MAF_USDA=9.836
NC_035105.1	3183681	.	A	T	.	.	MAF_USDA=4.098
NC_035105.1	3183804	.	T	G	.	.	MAF_INRAE=46.835;MAF_USDA=25.882
NC_035105.1	3183914	.	A	G	.	.	MAF_USDA=4.31
NC_035105.1	3183921	.	C	G	.	.	MAF_INRAE=47.468;MAF_USDA=26.22
NC_035105.1	3184053	.	G	T	.	.	MAF_INRAE=26.316;MAF_USDA=26.22
NC_035105.1	3184139	.	C	T	.	.	MAF_INRAE=46.203;MAF_USDA=25.294
NC_035105.1	3184217	.	G	A	.	.	MAF_USDA=2.459
NC_035105.1	3184259	.	A	C	.	.	MAF_USDA=4.098
NC_035105.1	3184323	.	C	G	.	.	MAF_USDA=1.639
NC_035105.1	3184331	.	G	A	.	.	MAF_INRAE=47.468;MAF_USDA=25.294
NC_035105.1	3184440	.	A	C	.	.	MAF_INRAE=46.203;MAF_USDA=24.706
NC_035105.1	3184530	.	G	T	.	.	MAF_INRAE=46.835;MAF_USDA=23.81
NC_035105.1	3184628	.	A	G	.	.	MAF_INRAE=46.835;MAF_USDA=24.706
NC_035105.1	3184679	.	C	T	.	.	MAF_INRAE=46.203;MAF_USDA=27.059
NC_035105.1	3184812	.	C	T	.	.	MAF_INRAE=46.203;MAF_USDA=24.706
NC_035105.1	3184910	.	C	T	.	.	MAF_INRAE=47.468;MAF_USDA=25.294
NC_035105.1	3184997	.	T	C	.	.	MAF_INRAE=8.861;MAF_USDA=4.098
NC_035105.1	3185006	.	T	C	.	.	MAF_USDA=4.098
NC_035105.1	3185108	.	C	A	.	.	MAF_USDA=1.639
NC_035105.1	3185186	.	G	C	.	.	MAF_USDA=2.459
NC_035105.1	3185202	.	T	A	.	.	MAF_INRAE=46.203;MAF_USDA=24.118
NC_035105.1	3185285	.	T	A	.	.	MAF_INRAE=47.368;MAF_USDA=6.471
NC_035105.1	3185453	.	C	T	.	.	MAF_USDA=9.836
NC_035105.1	3185492	.	A	T	.	.	MAF_INRAE=45.57;MAF_USDA=24.706
NC_035105.1	3185534	.	G	T	.	.	MAF_USDA=8.197
NC_035105.1	3185553	.	T	C	.	.	MAF_USDA=2.459
NC_035105.1	3185587	.	T	C	.	.	MAF_INRAE=47.468;MAF_USDA=24.706
NC_035105.1	3185629	.	C	T	.	.	MAF_INRAE=47.468;MAF_USDA=25.294
NC_035105.1	3185644	.	T	A	.	.	MAF_INRAE=47.468;MAF_USDA=25.294
NC_035105.1	3185796	.	A	T	.	.	MAF_INRAE=1.667;MAF_USDA=4.706
NC_035105.1	3185923	.	C	A	.	.	MAF_USDA=4.098
NC_035105.1	3185924	.	C	A	.	.	MAF_USDA=4.918
NC_035105.1	3185942	.	T	G	.	.	MAF_USDA=4.098
NC_035105.1	3185948	.	C	A	.	.	MAF_USDA=4.918
NC_035105.1	3186019	.	C	G	.	.	MAF_INRAE=13.333;MAF_USDA=5.738
NC_035105.1	3186035	.	G	C	.	.	MAF_INRAE=13.333;MAF_USDA=5.738
NC_035105.1	3186178	.	A	T	.	.	MAF_INRAE=8.333;MAF_USDA=37.059
NC_035105.1	3186183	.	C	T	.	.	MAF_USDA=4.098
NC_035105.1	3186189	.	G	T	.	.	MAF_INRAE=47.468;MAF_USDA=37.5
NC_035105.1	3186190	.	T	C	.	.	MAF_USDA=5.833
NC_035105.1	3186195	.	T	G	.	.	MAF_INRAE=46.203;MAF_USDA=24.706
NC_035105.1	3186256	.	T	C	.	.	MAF_USDA=4.098
NC_035105.1	3186265	.	C	T	.	.	MAF_INRAE=47.468;MAF_USDA=25.294
NC_035105.1	3186407	.	C	A	.	.	MAF_INRAE=47.468;MAF_USDA=25.882
NC_035105.1	3186425	.	C	T	.	.	MAF_USDA=4.098
NC_035105.1	3186676	.	T	C	.	.	MAF_INRAE=47.468;MAF_USDA=25.294
NC_035105.1	3186724	.	T	G	.	.	MAF_USDA=4.098
NC_035105.1	3186727	.	G	A	.	.	MAF_INRAE=1.667;MAF_USDA=1.639
NC_035105.1	3186820	.	C	T	.	.	MAF_USDA=4.918
NC_035105.1	3186830	.	G	T	.	.	MAF_INRAE=1.667;MAF_USDA=4.706
NC_035105.1	3186866	.	A	G	.	.	MAF_INRAE=1.667;MAF_USDA=4.706
NC_035105.1	3186933	.	T	C	.	.	MAF_INRAE=47.468;MAF_USDA=24.118
NC_035105.1	3186960	.	G	A	.	.	MAF_USDA=2.459
NC_035105.1	3186986	.	G	A	.	.	MAF_USDA=10.656
NC_035105.1	3187007	.	C	T	.	.	MAF_USDA=3.279
NC_035105.1	3187057	.	C	A	.	.	MAF_INRAE=47.468;MAF_USDA=24.706
NC_035105.1	3187097	.	C	G	.	.	MAF_INRAE=6.667;MAF_USDA=14.118
NC_035105.1	3187211	.	A	G	.	.	MAF_INRAE=47.468;MAF_USDA=25.294
NC_035105.1	3187241	.	C	T	.	.	MAF_INRAE=44.937;MAF_USDA=24.706
NC_035105.1	3187364	.	T	G	.	.	MAF_USDA=4.167
NC_035105.1	3187375	.	T	G	.	.	MAF_INRAE=26.316;MAF_USDA=25.595
NC_035105.1	3187512	.	A	C	.	.	MAF_INRAE=26.316;MAF_USDA=27.059
NC_035105.1	3187522	.	G	C	.	.	MAF_INRAE=26.316;MAF_USDA=25.882
NC_035105.1	3187577	.	T	C	.	.	MAF_USDA=31.176
NC_035105.1	3187588	.	C	T	.	.	MAF_USDA=8.197
NC_035105.1	3187597	.	G	C	.	.	MAF_INRAE=26.316;MAF_USDA=24.706
NC_035105.1	3187612	.	T	C	.	.	MAF_USDA=4.098
NC_035105.1	3187632	.	C	T	.	.	MAF_INRAE=46.835;MAF_USDA=25.294
NC_035105.1	3187642	.	C	A	.	.	MAF_INRAE=47.368;MAF_USDA=1.765
NC_035105.1	3187656	.	G	A	.	.	MAF_INRAE=46.835;MAF_USDA=24.706
NC_035105.1	3187665	.	A	G	.	.	MAF_INRAE=6.667;MAF_USDA=12.941
NC_035105.1	3187733	.	C	A	.	.	MAF_USDA=1.639
NC_035105.1	3187774	.	G	A	.	.	MAF_USDA=4.098
NC_035105.1	3187843	.	T	A	.	.	MAF_INRAE=47.468;MAF_USDA=25.294
NC_035105.1	3187896	.	A	G	.	.	MAF_USDA=13.934
NC_035105.1	3187909	.	C	T	.	.	MAF_USDA=10.417
NC_035105.1	3187919	.	T	A	.	.	MAF_INRAE=47.468;MAF_USDA=25.294
NC_035105.1	3187932	.	C	A	.	.	MAF_INRAE=6.667;MAF_USDA=30.588
NC_035105.1	3188011	.	G	A	.	.	MAF_INRAE=46.835;MAF_USDA=25.294
NC_035105.1	3188070	.	A	C	.	.	MAF_INRAE=47.468;MAF_USDA=25.294
NC_035105.1	3188079	.	G	C	.	.	MAF_INRAE=47.368;MAF_USDA=1.765
NC_035105.1	3188097	.	A	C	.	.	MAF_USDA=4.098
NC_035105.1	3188127	.	T	A	.	.	MAF_INRAE=5.833
NC_035105.1	3188128	.	G	T	.	.	MAF_INRAE=5.833
NC_035105.1	3188146	.	A	T	.	.	MAF_INRAE=1.667;MAF_USDA=4.706
NC_035105.1	3188160	.	G	T	.	.	MAF_INRAE=47.468;MAF_USDA=25.294
NC_035105.1	3188246	.	A	G	.	.	MAF_INRAE=47.468;MAF_USDA=24.706
NC_035105.1	3188252	.	G	A	.	.	MAF_USDA=1.667
NC_035105.1	3188282	.	G	T	.	.	MAF_INRAE=47.468;MAF_USDA=25.294
NC_035105.1	3188350	.	G	T	.	.	MAF_INRAE=47.468;MAF_USDA=25.294
NC_035105.1	3188358	.	G	A	.	.	MAF_USDA=3.529
NC_035105.1	3188412	.	C	T	.	.	MAF_USDA=4.098
NC_035105.1	3188449	.	C	T	.	.	MAF_INRAE=45.57;MAF_USDA=24.706
NC_035105.1	3188451	.	G	A	.	.	MAF_INRAE=1.667;MAF_USDA=1.639
NC_035105.1	3188642	.	C	A	.	.	MAF_INRAE=46.203;MAF_USDA=24.706
NC_035105.1	3188706	.	A	G	.	.	MAF_USDA=13.934
NC_035105.1	3188719	.	G	A	.	.	MAF_USDA=4.098
NC_035105.1	3188738	.	G	A	.	.	MAF_INRAE=47.5;MAF_USDA=37.5
NC_035105.1	3188766	.	A	T	.	.	MAF_USDA=2.5
NC_035105.1	3188772	.	G	T	.	.	MAF_USDA=4.098
NC_035105.1	3188798	.	C	A	.	.	MAF_INRAE=26.316;MAF_USDA=25.882
NC_035105.1	3188938	.	G	A	.	.	MAF_INRAE=6.667;MAF_USDA=12.941
NC_035105.1	3188978	.	C	T	.	.	MAF_INRAE=47.468;MAF_USDA=25.294
NC_035105.1	3189001	.	G	T	.	.	MAF_USDA=4.098
NC_035105.1	3189008	.	C	T	.	.	MAF_INRAE=46.203;MAF_USDA=25.294
NC_035105.1	3189049	.	C	T	.	.	MAF_INRAE=47.468;MAF_USDA=25.595
NC_035105.1	3189141	.	C	T	.	.	MAF_INRAE=26.316;MAF_USDA=33.333
NC_035105.1	3189150	.	A	G	.	.	MAF_USDA=3.448
NC_035105.1	3190339	.	C	T	.	.	MAF_INRAE=28.947;MAF_USDA=24.706
NC_035105.1	3190341	.	C	T	.	.	MAF_USDA=4.098
NC_035105.1	3190382	.	A	T	.	.	MAF_INRAE=28.947;MAF_USDA=25.294
NC_035105.1	3190383	.	T	A	.	.	MAF_USDA=25.294
NC_035105.1	3190449	.	T	G	.	.	MAF_USDA=5.738
NC_035105.1	3190473	.	C	A	.	.	MAF_INRAE=47.468;MAF_USDA=25.294
NC_035105.1	3190538	.	G	C	.	.	MAF_INRAE=8.333;MAF_USDA=35.417
NC_035105.1	3190551	.	C	T	.	.	MAF_USDA=10.0
NC_035105.1	3190689	.	G	A	.	.	MAF_INRAE=8.333;MAF_USDA=16.071
NC_035105.1	3190704	.	G	T	.	.	MAF_USDA=4.098
NC_035105.1	3190707	.	A	T	.	.	MAF_USDA=4.098
NC_035105.1	3190713	.	C	G	.	.	MAF_USDA=10.656
NC_035105.1	3190716	.	A	G	.	.	MAF_USDA=25.294
NC_035105.1	3190730	.	C	T	.	.	MAF_USDA=25.294
NC_035105.1	3190738	.	C	T	.	.	MAF_USDA=25.294
NC_035105.1	3190831	.	G	C	.	.	MAF_USDA=2.459
NC_035105.1	3190851	.	G	T	.	.	MAF_USDA=1.765
NC_035105.1	3190868	.	C	G	.	.	MAF_INRAE=46.835;MAF_USDA=23.529
NC_035105.1	3190905	.	A	G	.	.	MAF_INRAE=46.835;MAF_USDA=24.706
NC_035105.1	3190916	.	T	C	.	.	MAF_USDA=18.235
NC_035105.1	3190927	.	A	C	.	.	MAF_INRAE=6.667;MAF_USDA=32.941
NC_035105.1	3190928	.	T	C	.	.	MAF_USDA=9.836
NC_035105.1	3190955	.	C	A	.	.	MAF_INRAE=47.468;MAF_USDA=35.417
NC_035105.1	3191005	.	T	C	.	.	MAF_USDA=10.417
NC_035105.1	3191016	.	G	A	.	.	MAF_USDA=4.098
NC_035105.1	3191051	.	G	T	.	.	MAF_INRAE=47.468;MAF_USDA=26.471
NC_035105.1	3191064	.	G	A	.	.	MAF_INRAE=47.468;MAF_USDA=25.294
NC_035105.1	3191117	.	A	T	.	.	MAF_INRAE=26.316;MAF_USDA=37.5
NC_035105.1	3191168	.	T	A	.	.	MAF_INRAE=5.063;MAF_USDA=12.295
NC_035105.1	3191179	.	T	G	.	.	MAF_INRAE=6.667
NC_035105.1	3191225	.	A	T	.	.	MAF_USDA=4.918
NC_035105.1	3191240	.	G	A	.	.	MAF_USDA=5.738
NC_035105.1	3191267	.	T	A	.	.	MAF_USDA=24.118
NC_035105.1	3191268	.	T	A	.	.	MAF_USDA=24.118
NC_035105.1	3191269	.	T	A	.	.	MAF_USDA=24.118
NC_035105.1	3191270	.	T	A	.	.	MAF_USDA=25.294
NC_035105.1	3191339	.	A	G	.	.	MAF_INRAE=1.667;MAF_USDA=4.706
NC_035105.1	3191348	.	C	T	.	.	MAF_INRAE=5.063;MAF_USDA=12.295
NC_035105.1	3191372	.	C	T	.	.	MAF_USDA=4.098
NC_035105.1	3191401	.	C	T	.	.	MAF_USDA=13.934
NC_035105.1	3191408	.	C	T	.	.	MAF_USDA=8.197
NC_035105.1	3191445	.	A	C	.	.	MAF_USDA=8.197
NC_035105.1	3191479	.	G	A	.	.	MAF_USDA=5.738
NC_035105.1	3191482	.	C	A	.	.	MAF_USDA=5.738
NC_035105.1	3191533	.	C	T	.	.	MAF_USDA=4.098
NC_035105.1	3191630	.	G	A	.	.	MAF_USDA=4.167
NC_035105.1	3191885	.	G	A	.	.	MAF_INRAE=6.667;MAF_USDA=7.059
NC_035105.1	3192043	.	A	G	.	.	MAF_INRAE=47.468;MAF_USDA=25.294
NC_035105.1	3192088	.	T	A	.	.	MAF_USDA=4.098
NC_035105.1	3192268	.	T	C	.	.	MAF_INRAE=46.835;MAF_USDA=25.294
NC_035105.1	3192374	.	C	T	.	.	MAF_INRAE=26.316;MAF_USDA=25.294
NC_035105.1	3192421	.	G	T	.	.	MAF_USDA=4.098
NC_035105.1	3192592	.	T	C	.	.	MAF_USDA=17.059
NC_035105.1	3192836	.	A	T	.	.	MAF_USDA=1.639
NC_035105.1	3192954	.	G	A	.	.	MAF_INRAE=46.835;MAF_USDA=25.882
NC_035105.1	3193021	.	T	C	.	.	MAF_INRAE=46.835;MAF_USDA=22.353
NC_035105.1	3193098	.	G	A	.	.	MAF_INRAE=47.468;MAF_USDA=25.0
NC_035105.1	3193105	.	C	G	.	.	MAF_USDA=9.167
NC_035105.1	3193159	.	A	T	.	.	MAF_INRAE=36.667
NC_035105.1	3193166	.	T	A	.	.	MAF_INRAE=46.835
NC_035105.1	3193281	.	A	C	.	.	MAF_INRAE=47.468;MAF_USDA=25.294
NC_035105.1	3193384	.	T	A	.	.	MAF_USDA=4.098
NC_035105.1	3193540	.	C	A	.	.	MAF_INRAE=47.468;MAF_USDA=25.294
NC_035105.1	3193679	.	C	A	.	.	MAF_INRAE=47.468;MAF_USDA=25.294
NC_035105.1	3193957	.	T	G	.	.	MAF_INRAE=6.667;MAF_USDA=14.118
NC_035105.1	3193978	.	C	T	.	.	MAF_INRAE=47.468
NC_035105.1	3194006	.	G	A	.	.	MAF_INRAE=8.333;MAF_USDA=35.882
NC_035105.1	3194149	.	A	C	.	.	MAF_INRAE=47.468;MAF_USDA=25.294
NC_035105.1	3194150	.	C	A	.	.	MAF_INRAE=39.167;MAF_USDA=39.412
NC_035105.1	3194164	.	C	T	.	.	MAF_USDA=4.098
NC_035105.1	3194211	.	A	C	.	.	MAF_INRAE=47.468;MAF_USDA=25.294
NC_035105.1	3194252	.	G	T	.	.	MAF_USDA=4.918
NC_035105.1	3194392	.	G	A	.	.	MAF_INRAE=8.333;MAF_USDA=35.882
NC_035105.1	3194421	.	G	A	.	.	MAF_USDA=10.417
NC_035105.1	3194431	.	T	G	.	.	MAF_INRAE=46.203;MAF_USDA=22.353
NC_035105.1	3194442	.	A	G	.	.	MAF_USDA=2.459
NC_035105.1	3194510	.	G	A	.	.	MAF_INRAE=46.203;MAF_USDA=24.706
NC_035105.1	3194554	.	C	G	.	.	MAF_USDA=5.738
NC_035105.1	3194559	.	A	G	.	.	MAF_USDA=9.016
NC_035105.1	3194566	.	A	C	.	.	MAF_INRAE=47.468;MAF_USDA=25.294
NC_035105.1	3194717	.	C	T	.	.	MAF_USDA=12.5
NC_035105.1	3194729	.	C	A	.	.	MAF_INRAE=47.468;MAF_USDA=25.294
NC_035105.1	3194788	.	C	T	.	.	MAF_USDA=10.417
NC_035105.1	3194826	.	C	T	.	.	MAF_USDA=2.459
NC_035105.1	3194955	.	C	T	.	.	MAF_INRAE=46.203;MAF_USDA=25.294
NC_035105.1	3195033	.	G	A	.	.	MAF_INRAE=6.667;MAF_USDA=31.176
NC_035105.1	3195073	.	C	T	.	.	MAF_INRAE=47.468;MAF_USDA=32.353
NC_035105.1	3195079	.	A	G	.	.	MAF_INRAE=8.861;MAF_USDA=4.098
NC_035105.1	3195083	.	G	A	.	.	MAF_USDA=2.459
NC_035105.1	3195099	.	C	A	.	.	MAF_INRAE=1.667;MAF_USDA=1.639
NC_035105.1	3195158	.	A	C	.	.	MAF_INRAE=1.667;MAF_USDA=4.706
NC_035105.1	3195189	.	T	C	.	.	MAF_USDA=1.639
NC_035105.1	3195192	.	C	A	.	.	MAF_INRAE=47.468;MAF_USDA=25.294
NC_035105.1	3195226	.	G	T	.	.	MAF_USDA=17.059
NC_035105.1	3195234	.	A	G	.	.	MAF_INRAE=47.468;MAF_USDA=32.941
NC_035105.1	3195402	.	C	T	.	.	MAF_INRAE=47.468;MAF_USDA=25.294
NC_035105.1	3195423	.	T	C	.	.	MAF_INRAE=47.468;MAF_USDA=25.294
NC_035105.1	3195466	.	T	C	.	.	MAF_INRAE=26.316
NC_035105.1	3195501	.	G	A	.	.	MAF_INRAE=43.038;MAF_USDA=29.167
NC_035105.1	3195527	.	G	A	.	.	MAF_INRAE=47.468;MAF_USDA=26.19
NC_035105.1	3195562	.	C	A	.	.	MAF_INRAE=46.835;MAF_USDA=25.595
NC_035105.1	3195865	.	A	T	.	.	MAF_INRAE=12.658;MAF_USDA=9.836
NC_035105.1	3195867	.	G	A	.	.	MAF_INRAE=45.833;MAF_USDA=25.294
NC_035105.1	3195981	.	G	T	.	.	MAF_USDA=5.882
NC_035105.1	3196089	.	G	A	.	.	MAF_USDA=4.918
NC_035105.1	3196217	.	C	A	.	.	MAF_USDA=10.417
NC_035105.1	3196221	.	G	A	.	.	MAF_INRAE=1.667;MAF_USDA=1.639
NC_035105.1	3196434	.	A	G	.	.	MAF_USDA=10.417
NC_035105.1	3196461	.	G	A	.	.	MAF_INRAE=47.468;MAF_USDA=25.294
NC_035105.1	3196497	.	C	T	.	.	MAF_INRAE=13.333
NC_035105.1	3196564	.	C	A	.	.	MAF_INRAE=1.667;MAF_USDA=1.639
NC_035105.1	3196634	.	C	G	.	.	MAF_INRAE=46.835;MAF_USDA=25.294
NC_035105.1	3196713	.	G	T	.	.	MAF_INRAE=45.57;MAF_USDA=24.706
NC_035105.1	3196781	.	C	T	.	.	MAF_USDA=3.279
NC_035105.1	3196783	.	C	G	.	.	MAF_INRAE=47.468;MAF_USDA=25.294
NC_035105.1	3196850	.	C	T	.	.	MAF_INRAE=47.468;MAF_USDA=25.294
NC_035105.1	3197269	.	T	G	.	.	MAF_INRAE=8.333;MAF_USDA=49.412
NC_035105.1	3197274	.	C	A	.	.	MAF_INRAE=6.667;MAF_USDA=13.529
NC_035105.1	3197483	.	G	A	.	.	MAF_INRAE=47.468;MAF_USDA=24.706
NC_035105.1	3197825	.	A	T	.	.	MAF_INRAE=8.861;MAF_USDA=4.098
NC_035105.1	3197877	.	C	G	.	.	MAF_USDA=1.639
NC_035105.1	3198042	.	G	C	.	.	MAF_INRAE=47.468;MAF_USDA=25.294
NC_035105.1	3198231	.	G	A	.	.	MAF_USDA=4.098
NC_035105.1	3198233	.	T	A	.	.	MAF_USDA=5.738
NC_035105.1	3198506	.	C	T	.	.	MAF_USDA=1.639
NC_035105.1	3198514	.	A	C	.	.	MAF_USDA=3.529
NC_035105.1	3198636	.	G	T	.	.	MAF_INRAE=8.333;MAF_USDA=50.0
NC_035105.1	3198640	.	A	C	.	.	MAF_INRAE=46.667;MAF_USDA=24.706
NC_035105.1	3198652	.	A	T	.	.	MAF_INRAE=46.203;MAF_USDA=23.529
NC_035105.1	3198657	.	C	T	.	.	MAF_INRAE=25.949;MAF_USDA=17.059
NC_035105.1	3198667	.	A	T	.	.	MAF_USDA=4.098
NC_035105.1	3198695	.	T	G	.	.	MAF_USDA=16.471
NC_035105.1	3198806	.	A	G	.	.	MAF_INRAE=47.468;MAF_USDA=10.656
NC_035105.1	3198818	.	T	C	.	.	MAF_USDA=4.098
NC_035105.1	3198852	.	A	C	.	.	MAF_USDA=1.639
NC_035105.1	3198951	.	A	T	.	.	MAF_INRAE=26.316;MAF_USDA=24.706
NC_035105.1	3199150	.	T	C	.	.	MAF_INRAE=46.203;MAF_USDA=24.706
NC_035105.1	3199195	.	T	G	.	.	MAF_USDA=1.639
NC_035105.1	3199319	.	T	C	.	.	MAF_USDA=1.639
NC_035105.1	3199347	.	G	A	.	.	MAF_USDA=4.098
NC_035105.1	3199373	.	C	A	.	.	MAF_USDA=3.529
NC_035105.1	3199435	.	C	T	.	.	MAF_USDA=5.738
NC_035105.1	3199439	.	A	G	.	.	MAF_USDA=3.279
NC_035105.1	3199488	.	G	A	.	.	MAF_INRAE=45.57;MAF_USDA=23.529
NC_035105.1	3199526	.	G	T	.	.	MAF_INRAE=46.203;MAF_USDA=25.294
NC_035105.1	3199573	.	G	T	.	.	MAF_INRAE=8.333;MAF_USDA=49.412
NC_035105.1	3199582	.	C	A	.	.	MAF_USDA=1.639
NC_035105.1	3199592	.	C	A	.	.	MAF_INRAE=47.468;MAF_USDA=25.294
NC_035105.1	3199776	.	T	C	.	.	MAF_USDA=18.452
NC_035105.1	3199799	.	G	A	.	.	MAF_USDA=25.294
NC_035105.1	3199844	.	G	A	.	.	MAF_INRAE=47.468;MAF_USDA=25.0
NC_035105.1	3199972	.	A	C	.	.	MAF_USDA=4.098
NC_035105.1	3199996	.	A	G	.	.	MAF_INRAE=46.835;MAF_USDA=25.294
NC_035105.1	3200012	.	G	A	.	.	MAF_INRAE=47.468;MAF_USDA=25.294
NC_035105.1	3200095	.	G	T	.	.	MAF_INRAE=46.835;MAF_USDA=25.882
NC_035105.1	3200124	.	A	G	.	.	MAF_USDA=4.098
NC_035105.1	3200227	.	A	G	.	.	MAF_USDA=1.667
NC_035105.1	3200231	.	A	C	.	.	MAF_USDA=2.5
NC_035105.1	3200243	.	G	A	.	.	MAF_USDA=35.0
NC_035105.1	3200255	.	A	C	.	.	MAF_USDA=10.833
NC_035105.1	3200379	.	T	G	.	.	MAF_USDA=3.279
NC_035105.1	3200400	.	T	C	.	.	MAF_INRAE=38.608;MAF_USDA=24.706
NC_035105.1	3200424	.	T	C	.	.	MAF_INRAE=47.468;MAF_USDA=24.706
NC_035105.1	3200463	.	G	A	.	.	MAF_USDA=1.639
NC_035105.1	3200551	.	C	A	.	.	MAF_INRAE=47.368
NC_035105.1	3200558	.	A	C	.	.	MAF_INRAE=47.468;MAF_USDA=25.294
NC_035105.1	3200700	.	A	G	.	.	MAF_INRAE=47.468;MAF_USDA=25.294
NC_035105.1	3200910	.	C	A	.	.	MAF_USDA=4.098
NC_035105.1	3200986	.	T	A	.	.	MAF_USDA=3.279
NC_035105.1	3201007	.	C	T	.	.	MAF_USDA=2.459
NC_035105.1	3201022	.	C	A	.	.	MAF_INRAE=47.468;MAF_USDA=25.294
NC_035105.1	3201102	.	T	G	.	.	MAF_INRAE=6.667;MAF_USDA=14.118
NC_035105.1	3201452	.	T	A	.	.	MAF_INRAE=31.579;MAF_USDA=22.941
NC_035105.1	3201458	.	C	T	.	.	MAF_USDA=4.918
NC_035105.1	3201509	.	T	G	.	.	MAF_INRAE=6.667;MAF_USDA=39.412
NC_035105.1	3201576	.	T	C	.	.	MAF_USDA=3.279
NC_035105.1	3201599	.	C	T	.	.	MAF_USDA=4.098
NC_035105.1	3201633	.	A	G	.	.	MAF_USDA=3.279
NC_035105.1	3201678	.	G	T	.	.	MAF_USDA=1.639
NC_035105.1	3201683	.	A	G	.	.	MAF_INRAE=46.835;MAF_USDA=24.706
NC_035105.1	3201694	.	T	C	.	.	MAF_INRAE=15.19;MAF_USDA=42.353
NC_035105.1	3201726	.	G	A	.	.	MAF_INRAE=38.608;MAF_USDA=23.529
NC_035105.1	3201763	.	T	G	.	.	MAF_USDA=2.459
NC_035105.1	3201803	.	G	C	.	.	MAF_USDA=4.098
NC_035105.1	3202191	.	C	A	.	.	MAF_USDA=5.738
NC_035105.1	3202212	.	T	C	.	.	MAF_USDA=2.459
NC_035105.1	3202240	.	A	T	.	.	MAF_USDA=4.098
NC_035105.1	3202332	.	A	G	.	.	MAF_USDA=4.098
NC_035105.1	3202360	.	C	G	.	.	MAF_USDA=1.695
NC_035105.1	3202539	.	C	A	.	.	MAF_USDA=45.833
NC_035105.1	3202544	.	T	G	.	.	MAF_USDA=43.75
NC_035105.1	3202545	.	T	C	.	.	MAF_USDA=45.833
NC_035105.1	3202618	.	G	A	.	.	MAF_USDA=2.083
NC_035105.1	3202673	.	A	T	.	.	MAF_USDA=43.75
NC_035105.1	3202984	.	A	G	.	.	MAF_USDA=45.833
NC_035105.1	3203060	.	G	A	.	.	MAF_USDA=45.833
NC_035105.1	3203107	.	C	T	.	.	MAF_INRAE=5.263
NC_035105.1	3203236	.	T	A	.	.	MAF_USDA=41.667
NC_035105.1	3203353	.	G	C	.	.	MAF_USDA=2.459
NC_035105.1	3203425	.	T	A	.	.	MAF_INRAE=6.329;MAF_USDA=3.279
NC_035105.1	3203445	.	C	T	.	.	MAF_USDA=2.459
NC_035105.1	3203462	.	C	T	.	.	MAF_INRAE=46.835;MAF_USDA=23.529
NC_035105.1	3203516	.	C	T	.	.	MAF_USDA=4.098
NC_035105.1	3203537	.	G	C	.	.	MAF_INRAE=15.0;MAF_USDA=1.639
NC_035105.1	3203545	.	C	T	.	.	MAF_INRAE=47.468;MAF_USDA=25.294
NC_035105.1	3203597	.	G	A	.	.	MAF_USDA=2.459
NC_035105.1	3203655	.	C	A	.	.	MAF_INRAE=31.579;MAF_USDA=2.083
NC_035105.1	3203666	.	G	A	.	.	MAF_USDA=22.353
NC_035105.1	3203982	.	G	T	.	.	MAF_INRAE=6.962
NC_035105.1	3204060	.	A	G	.	.	MAF_USDA=37.5
NC_035105.1	3204415	.	A	C	.	.	MAF_USDA=4.237
NC_035105.1	3204420	.	T	A	.	.	MAF_USDA=3.39
NC_035105.1	3204462	.	G	C	.	.	MAF_USDA=4.167
NC_035105.1	3204489	.	A	T	.	.	MAF_USDA=15.882
NC_035105.1	3204498	.	C	T	.	.	MAF_INRAE=47.468;MAF_USDA=26.471
NC_035105.1	3204564	.	C	T	.	.	MAF_INRAE=41.772;MAF_USDA=9.524
NC_035105.1	3204667	.	T	C	.	.	MAF_INRAE=7.595;MAF_USDA=4.167
NC_035105.1	3204872	.	G	A	.	.	MAF_INRAE=8.228;MAF_USDA=4.918
NC_035105.1	3204950	.	C	T	.	.	MAF_USDA=5.738
NC_035105.1	3204978	.	T	G	.	.	MAF_USDA=2.353
NC_035105.1	3205086	.	G	A	.	.	MAF_INRAE=46.835;MAF_USDA=25.882
NC_035105.1	3205203	.	C	T	.	.	MAF_INRAE=15.0;MAF_USDA=1.639
NC_035105.1	3205238	.	G	A	.	.	MAF_USDA=4.098
NC_035105.1	3205242	.	C	T	.	.	MAF_USDA=4.918
NC_035105.1	3205313	.	G	A	.	.	MAF_INRAE=47.468;MAF_USDA=25.294
NC_035105.1	3205318	.	A	G	.	.	MAF_INRAE=38.608;MAF_USDA=17.647
NC_035105.1	3205337	.	C	T	.	.	MAF_INRAE=8.861;MAF_USDA=8.197
NC_035105.1	3205487	.	G	A	.	.	MAF_INRAE=46.203;MAF_USDA=25.294
NC_035105.1	3205497	.	T	A	.	.	MAF_USDA=10.417
NC_035105.1	3205529	.	G	A	.	.	MAF_INRAE=46.835;MAF_USDA=31.765
NC_035105.1	3205548	.	C	T	.	.	MAF_USDA=4.098
NC_035105.1	3205993	.	C	T	.	.	MAF_USDA=2.353
NC_035105.1	3206081	.	A	C	.	.	MAF_USDA=5.738
NC_035105.1	3206136	.	C	A	.	.	MAF_INRAE=25.949;MAF_USDA=16.471
NC_035105.1	3206170	.	T	C	.	.	MAF_USDA=4.098
NC_035105.1	3206322	.	A	C	.	.	MAF_USDA=17.5
NC_035105.1	3206529	.	G	A	.	.	MAF_USDA=4.918
NC_035105.1	3206699	.	G	T	.	.	MAF_INRAE=38.608;MAF_USDA=19.412
NC_035105.1	3206808	.	C	T	.	.	MAF_USDA=4.918
NC_035105.1	3206828	.	A	G	.	.	MAF_USDA=12.5
NC_035105.1	3206841	.	A	T	.	.	MAF_USDA=2.459
NC_035105.1	3206874	.	T	A	.	.	MAF_USDA=7.059
NC_035105.1	3206912	.	C	A	.	.	MAF_USDA=4.098
NC_035105.1	3207150	.	T	G	.	.	MAF_INRAE=47.468;MAF_USDA=28.824
NC_035105.1	3207180	.	C	A	.	.	MAF_USDA=4.098
NC_035105.1	3207281	.	A	C	.	.	MAF_USDA=4.098
NC_035105.1	3207332	.	C	T	.	.	MAF_INRAE=47.468;MAF_USDA=25.294
NC_035105.1	3207361	.	G	A	.	.	MAF_USDA=1.639
NC_035105.1	3207421	.	G	C	.	.	MAF_USDA=4.098
NC_035105.1	3207446	.	C	A	.	.	MAF_USDA=2.459
NC_035105.1	3207475	.	T	C	.	.	MAF_INRAE=4.167;MAF_USDA=15.882
NC_035105.1	3207484	.	G	A	.	.	MAF_USDA=4.098
NC_035105.1	3207509	.	G	A	.	.	MAF_USDA=47.059
NC_035105.1	3207539	.	G	A	.	.	MAF_INRAE=5.0
NC_035105.1	3207547	.	A	C	.	.	MAF_USDA=41.667
NC_035105.1	3207550	.	A	G	.	.	MAF_INRAE=5.0
NC_035105.1	3207564	.	A	G	.	.	MAF_INRAE=4.167
NC_035105.1	3207571	.	G	T	.	.	MAF_INRAE=4.167
NC_035105.1	3207588	.	G	A	.	.	MAF_INRAE=2.5
NC_035105.1	3207594	.	G	A	.	.	MAF_INRAE=3.333
NC_035105.1	3207657	.	A	C	.	.	MAF_INRAE=1.667
NC_035105.1	3207675	.	G	C	.	.	MAF_USDA=4.098
NC_035105.1	3207707	.	G	T	.	.	MAF_INRAE=7.5;MAF_USDA=16.071
NC_035105.1	3208076	.	A	G	.	.	MAF_USDA=1.639
NC_035105.1	3208210	.	A	C	.	.	MAF_INRAE=37.975;MAF_USDA=23.529
NC_035105.1	3208397	.	C	T	.	.	MAF_USDA=4.098
NC_035105.1	3208407	.	T	A	.	.	MAF_USDA=16.393
NC_035105.1	3208642	.	T	C	.	.	MAF_USDA=9.412
NC_035105.1	3208648	.	G	T	.	.	MAF_INRAE=43.038;MAF_USDA=8.824
NC_035105.1	3208670	.	T	C	.	.	MAF_USDA=12.353
NC_035105.1	3208743	.	T	C	.	.	MAF_INRAE=26.316;MAF_USDA=9.836
NC_035105.1	3208768	.	C	T	.	.	MAF_USDA=4.098
NC_035105.1	3208852	.	T	C	.	.	MAF_INRAE=42.405;MAF_USDA=15.882
NC_035105.1	3209029	.	T	C	.	.	MAF_INRAE=8.861;MAF_USDA=4.918
NC_035105.1	3209053	.	T	C	.	.	MAF_USDA=1.639
NC_035105.1	3209155	.	T	C	.	.	MAF_INRAE=15.0;MAF_USDA=1.639
NC_035105.1	3209181	.	G	T	.	.	MAF_INRAE=42.405;MAF_USDA=10.0
NC_035105.1	3209282	.	G	A	.	.	MAF_USDA=2.459
NC_035105.1	3209305	.	T	C	.	.	MAF_INRAE=41.772;MAF_USDA=12.353
NC_035105.1	3209313	.	A	C	.	.	MAF_USDA=4.098
NC_035105.1	3209332	.	G	A	.	.	MAF_USDA=2.459
NC_035105.1	3209333	.	G	A	.	.	MAF_USDA=4.098
NC_035105.1	3209393	.	A	G	.	.	MAF_USDA=21.765
NC_035105.1	3209398	.	C	T	.	.	MAF_USDA=4.098
NC_035105.1	3209477	.	T	A	.	.	MAF_USDA=2.459
NC_035105.1	3209569	.	A	G	.	.	MAF_INRAE=8.861;MAF_USDA=4.31
NC_035105.1	3209590	.	G	A	.	.	MAF_USDA=1.829
NC_035105.1	3209677	.	G	T	.	.	MAF_USDA=4.31
NC_035105.1	3209790	.	T	G	.	.	MAF_USDA=4.237
NC_035105.1	3209834	.	T	A	.	.	MAF_INRAE=5.833;MAF_USDA=22.917
NC_035105.1	3210029	.	A	C	.	.	MAF_INRAE=47.5;MAF_USDA=6.25
NC_035105.1	3210033	.	C	A	.	.	MAF_INRAE=47.5;MAF_USDA=6.25
NC_035105.1	3210153	.	T	C	.	.	MAF_INRAE=25.833
NC_035105.1	3210204	.	G	A	.	.	MAF_INRAE=5.833;MAF_USDA=41.667
NC_035105.1	3210239	.	G	A	.	.	MAF_INRAE=5.833;MAF_USDA=41.667
NC_035105.1	3210289	.	T	C	.	.	MAF_INRAE=3.333
NC_035105.1	3210290	.	G	A	.	.	MAF_INRAE=3.333
NC_035105.1	3210323	.	G	A	.	.	MAF_USDA=12.5
NC_035105.1	3210555	.	A	C	.	.	MAF_INRAE=32.5;MAF_USDA=21.176
NC_035105.1	3210566	.	G	C	.	.	MAF_USDA=4.098
NC_035105.1	3210629	.	G	T	.	.	MAF_USDA=2.459
NC_035105.1	3210665	.	C	G	.	.	MAF_INRAE=7.5;MAF_USDA=45.833
NC_035105.1	3210749	.	G	T	.	.	MAF_USDA=45.833
NC_035105.1	3210763	.	C	A	.	.	MAF_USDA=2.083
NC_035105.1	3211081	.	C	G	.	.	MAF_USDA=22.917
NC_035105.1	3211144	.	T	G	.	.	MAF_USDA=4.167
NC_035105.1	3211187	.	G	A	.	.	MAF_USDA=2.083
NC_035105.1	3211236	.	G	A	.	.	MAF_USDA=10.417
NC_035105.1	3211463	.	C	G	.	.	MAF_USDA=8.333
NC_035105.1	3211623	.	G	T	.	.	MAF_USDA=10.417
NC_035105.1	3211624	.	A	C	.	.	MAF_USDA=10.417
NC_035105.1	3211649	.	G	T	.	.	MAF_USDA=12.5
NC_035105.1	3211698	.	C	A	.	.	MAF_INRAE=48.333;MAF_USDA=8.333
NC_035105.1	3211828	.	G	T	.	.	MAF_INRAE=26.667
NC_035105.1	3211849	.	C	T	.	.	MAF_INRAE=4.167
NC_035105.1	3211864	.	G	A	.	.	MAF_INRAE=28.333
NC_035105.1	3211883	.	G	A	.	.	MAF_INRAE=13.333
NC_035105.1	3212047	.	G	A	.	.	MAF_INRAE=5.0;MAF_USDA=2.083
NC_035105.1	3212094	.	C	A	.	.	MAF_INRAE=2.5
NC_035105.1	3212156	.	G	T	.	.	MAF_INRAE=5.0
NC_035105.1	3212186	.	G	A	.	.	MAF_INRAE=2.5
NC_035105.1	3212207	.	C	A	.	.	MAF_INRAE=13.333
NC_035105.1	3212208	.	A	G	.	.	MAF_INRAE=13.333
NC_035105.1	3212215	.	C	T	.	.	MAF_INRAE=46.667
NC_035105.1	3212253	.	C	T	.	.	MAF_INRAE=1.667
NC_035105.1	3212265	.	A	C	.	.	MAF_USDA=1.639
NC_035105.1	3212285	.	T	C	.	.	MAF_USDA=8.333
NC_035105.1	3212310	.	T	G	.	.	MAF_USDA=1.639
NC_035105.1	3212314	.	G	C	.	.	MAF_USDA=1.639
NC_035105.1	3212375	.	C	A	.	.	MAF_INRAE=1.667;MAF_USDA=29.508
NC_035105.1	3212404	.	C	A	.	.	MAF_INRAE=2.5
NC_035105.1	3212436	.	C	T	.	.	MAF_INRAE=4.167;MAF_USDA=25.0
NC_035105.1	3212437	.	G	A	.	.	MAF_INRAE=7.5
NC_035105.1	3212446	.	A	G	.	.	MAF_INRAE=4.167;MAF_USDA=18.75
NC_035105.1	3212463	.	G	A	.	.	MAF_INRAE=4.167
NC_035105.1	3212505	.	C	T	.	.	MAF_INRAE=1.667
NC_035105.1	3212593	.	C	A	.	.	MAF_USDA=8.333
NC_035105.1	3212990	.	A	G	.	.	MAF_USDA=10.417
NC_035105.1	3213328	.	T	C	.	.	MAF_USDA=6.25
NC_035105.1	3213508	.	G	A	.	.	MAF_USDA=10.417
NC_035105.1	3213511	.	C	T	.	.	MAF_USDA=8.333
NC_035105.1	3213554	.	C	T	.	.	MAF_USDA=6.25
NC_035105.1	3213795	.	G	A	.	.	MAF_USDA=4.098
NC_035105.1	3213901	.	A	C	.	.	MAF_INRAE=8.333;MAF_USDA=22.917
NC_035105.1	3213958	.	T	A	.	.	MAF_USDA=4.167
NC_035105.1	3213984	.	T	C	.	.	MAF_USDA=20.833
NC_035105.1	3214112	.	G	A	.	.	MAF_INRAE=6.667;MAF_USDA=45.833
NC_035105.1	3214113	.	T	A	.	.	MAF_INRAE=6.667;MAF_USDA=45.833
NC_035105.1	3214139	.	T	G	.	.	MAF_INRAE=32.5;MAF_USDA=8.333
NC_035105.1	3214179	.	G	C	.	.	MAF_USDA=1.724
NC_035105.1	3214219	.	G	A	.	.	MAF_INRAE=8.333
NC_035105.1	3214404	.	T	C	.	.	MAF_INRAE=47.5;MAF_USDA=8.235
NC_035105.1	3214604	.	A	G	.	.	MAF_INRAE=49.167
NC_035105.1	3214764	.	T	G	.	.	MAF_USDA=37.5
NC_035105.1	3214854	.	C	T	.	.	MAF_INRAE=15.833;MAF_USDA=12.5
NC_035105.1	3214981	.	T	C	.	.	MAF_INRAE=44.167;MAF_USDA=7.059
NC_035105.1	3215002	.	C	G	.	.	MAF_USDA=2.459
NC_035105.1	3215027	.	A	G	.	.	MAF_USDA=46.988
NC_035105.1	3215092	.	G	A	.	.	MAF_USDA=2.459
NC_035105.1	3215142	.	C	T	.	.	MAF_USDA=1.639
NC_035105.1	3215149	.	C	T	.	.	MAF_INRAE=42.405;MAF_USDA=8.824
NC_035105.1	3215204	.	T	C	.	.	MAF_USDA=2.459
NC_035105.1	3215253	.	C	A	.	.	MAF_INRAE=43.038;MAF_USDA=34.118
NC_035105.1	3215362	.	A	G	.	.	MAF_USDA=4.098
NC_035105.1	3215363	.	A	T	.	.	MAF_USDA=4.098
NC_035105.1	3215542	.	C	T	.	.	MAF_USDA=1.639
NC_035105.1	3215707	.	T	A	.	.	MAF_INRAE=24.051;MAF_USDA=5.882
NC_035105.1	3215708	.	A	T	.	.	MAF_USDA=4.918
NC_035105.1	3215709	.	A	T	.	.	MAF_USDA=4.918
NC_035105.1	3215723	.	G	A	.	.	MAF_USDA=2.459
NC_035105.1	3215744	.	A	T	.	.	MAF_INRAE=14.167
NC_035105.1	3215889	.	A	C	.	.	MAF_USDA=4.098
NC_035105.1	3215898	.	C	A	.	.	MAF_USDA=12.5
NC_035105.1	3215900	.	C	T	.	.	MAF_INRAE=47.368;MAF_USDA=4.098
NC_035105.1	3215925	.	A	T	.	.	MAF_INRAE=15.0;MAF_USDA=4.118
NC_035105.1	3215964	.	A	G	.	.	MAF_USDA=10.417
NC_035105.1	3216058	.	A	T	.	.	MAF_USDA=10.417
NC_035105.1	3216066	.	G	T	.	.	MAF_INRAE=24.051;MAF_USDA=6.471
NC_035105.1	3216070	.	C	T	.	.	MAF_INRAE=41.772;MAF_USDA=9.412
NC_035105.1	3216165	.	G	A	.	.	MAF_INRAE=13.924;MAF_USDA=22.131
NC_035105.1	3216296	.	C	G	.	.	MAF_USDA=4.098
NC_035105.1	3216303	.	A	G	.	.	MAF_INRAE=39.241;MAF_USDA=16.471
NC_035105.1	3216350	.	C	A	.	.	MAF_USDA=2.459
NC_035105.1	3216418	.	C	T	.	.	MAF_USDA=4.098
NC_035105.1	3216420	.	T	C	.	.	MAF_INRAE=13.333;MAF_USDA=48.235
NC_035105.1	3216460	.	G	A	.	.	MAF_INRAE=14.557;MAF_USDA=23.77
NC_035105.1	3216474	.	G	T	.	.	MAF_INRAE=6.667;MAF_USDA=14.118
NC_035105.1	3216513	.	G	A	.	.	MAF_USDA=5.738
NC_035105.1	3216586	.	A	C	.	.	MAF_USDA=2.353
NC_035105.1	3216717	.	C	T	.	.	MAF_INRAE=42.405;MAF_USDA=9.412
NC_035105.1	3216733	.	T	G	.	.	MAF_USDA=37.647
NC_035105.1	3216829	.	A	G	.	.	MAF_USDA=4.918
NC_035105.1	3216858	.	G	A	.	.	MAF_INRAE=42.405
NC_035105.1	3216872	.	T	A	.	.	MAF_INRAE=14.557;MAF_USDA=24.59
NC_035105.1	3216880	.	C	T	.	.	MAF_INRAE=6.667;MAF_USDA=14.118
NC_035105.1	3216955	.	C	T	.	.	MAF_INRAE=32.911;MAF_USDA=12.941
NC_035105.1	3217057	.	C	T	.	.	MAF_USDA=2.459
NC_035105.1	3217105	.	G	A	.	.	MAF_USDA=4.098
NC_035105.1	3217108	.	G	T	.	.	MAF_USDA=2.459
NC_035105.1	3217214	.	G	A	.	.	MAF_USDA=1.639
NC_035105.1	3217247	.	C	G	.	.	MAF_INRAE=5.833;MAF_USDA=14.118
NC_035105.1	3217287	.	A	C	.	.	MAF_INRAE=24.051
NC_035105.1	3217305	.	A	G	.	.	MAF_USDA=1.639
NC_035105.1	3217312	.	A	T	.	.	MAF_INRAE=13.333;MAF_USDA=48.235
NC_035105.1	3217348	.	A	G	.	.	MAF_INRAE=24.051;MAF_USDA=5.882
NC_035105.1	3217562	.	A	C	.	.	MAF_INRAE=32.911;MAF_USDA=13.529
NC_035105.1	3217691	.	G	T	.	.	MAF_INRAE=13.924;MAF_USDA=23.77
NC_035105.1	3217709	.	C	T	.	.	MAF_INRAE=42.405;MAF_USDA=9.412
NC_035105.1	3217812	.	A	C	.	.	MAF_USDA=45.833
NC_035105.1	3217814	.	T	A	.	.	MAF_USDA=45.833
NC_035105.1	3217862	.	T	C	.	.	MAF_USDA=4.918
NC_035105.1	3217905	.	T	A	.	.	MAF_USDA=1.639
NC_035105.1	3217924	.	T	C	.	.	MAF_USDA=4.918
NC_035105.1	3217935	.	G	A	.	.	MAF_USDA=1.639
NC_035105.1	3217936	.	G	A	.	.	MAF_INRAE=31.646;MAF_USDA=12.941
NC_035105.1	3217950	.	C	T	.	.	MAF_USDA=4.098
NC_035105.1	3218152	.	T	C	.	.	MAF_USDA=5.738
NC_035105.1	3218194	.	T	A	.	.	MAF_INRAE=42.405;MAF_USDA=9.412
NC_035105.1	3218261	.	T	G	.	.	MAF_USDA=4.098
NC_035105.1	3218262	.	A	T	.	.	MAF_INRAE=47.468;MAF_USDA=45.082
NC_035105.1	3218287	.	C	A	.	.	MAF_USDA=4.918
NC_035105.1	3218311	.	A	G	.	.	MAF_USDA=4.918
NC_035105.1	3218468	.	T	G	.	.	MAF_INRAE=5.833;MAF_USDA=45.833
NC_035105.1	3218475	.	T	G	.	.	MAF_INRAE=14.557;MAF_USDA=20.492
NC_035105.1	3218587	.	G	T	.	.	MAF_USDA=10.417
NC_035105.1	3218641	.	G	A	.	.	MAF_INRAE=6.667;MAF_USDA=15.882
NC_035105.1	3218669	.	G	A	.	.	MAF_USDA=17.213
NC_035105.1	3218698	.	A	T	.	.	MAF_USDA=3.279
NC_035105.1	3218723	.	G	A	.	.	MAF_INRAE=14.167;MAF_USDA=47.647
NC_035105.1	3218768	.	T	C	.	.	MAF_USDA=21.176
NC_035105.1	3218800	.	T	G	.	.	MAF_USDA=3.279
NC_035105.1	3218801	.	A	C	.	.	MAF_USDA=3.279
NC_035105.1	3218803	.	T	G	.	.	MAF_USDA=3.279
NC_035105.1	3218912	.	T	C	.	.	MAF_INRAE=6.667;MAF_USDA=15.882
NC_035105.1	3218964	.	C	T	.	.	MAF_USDA=10.417
NC_035105.1	3218965	.	G	A	.	.	MAF_INRAE=8.861;MAF_USDA=4.918
NC_035105.1	3219061	.	C	T	.	.	MAF_INRAE=14.557;MAF_USDA=23.77
NC_035105.1	3219072	.	C	T	.	.	MAF_INRAE=14.557;MAF_USDA=22.951
NC_035105.1	3219103	.	C	G	.	.	MAF_INRAE=41.139;MAF_USDA=15.294
NC_035105.1	3219114	.	G	C	.	.	MAF_INRAE=41.139;MAF_USDA=8.824
NC_035105.1	3219372	.	C	T	.	.	MAF_INRAE=10.0
NC_035105.1	3219553	.	A	C	.	.	MAF_USDA=3.279
NC_035105.1	3220447	.	G	A	.	.	MAF_USDA=12.5
NC_035105.1	3220520	.	G	T	.	.	MAF_INRAE=18.421
NC_035105.1	3220815	.	C	G	.	.	MAF_USDA=4.918
NC_035105.1	3220887	.	G	T	.	.	MAF_USDA=10.417
NC_035105.1	3220893	.	A	C	.	.	MAF_INRAE=13.924;MAF_USDA=22.951
NC_035105.1	3220940	.	G	A	.	.	MAF_USDA=16.949
NC_035105.1	3220998	.	C	G	.	.	MAF_USDA=2.353
NC_035105.1	3221058	.	C	T	.	.	MAF_USDA=1.639
NC_035105.1	3221063	.	T	A	.	.	MAF_INRAE=8.333;MAF_USDA=15.882
NC_035105.1	3221210	.	C	T	.	.	MAF_USDA=13.529
NC_035105.1	3221318	.	G	A	.	.	MAF_USDA=4.918
NC_035105.1	3221319	.	C	A	.	.	MAF_USDA=4.918
NC_035105.1	3221436	.	C	T	.	.	MAF_USDA=5.738
NC_035105.1	3221449	.	G	A	.	.	MAF_INRAE=42.405;MAF_USDA=9.412
NC_035105.1	3221587	.	T	C	.	.	MAF_USDA=3.279
NC_035105.1	3221609	.	A	G	.	.	MAF_INRAE=13.333;MAF_USDA=47.647
NC_035105.1	3221874	.	G	T	.	.	MAF_USDA=9.412
NC_035105.1	3221947	.	G	A	.	.	MAF_INRAE=26.316;MAF_USDA=8.824
NC_035105.1	3222186	.	G	A	.	.	MAF_USDA=1.639
NC_035105.1	3222386	.	T	C	.	.	MAF_USDA=4.918
NC_035105.1	3222478	.	A	G	.	.	MAF_INRAE=1.667;MAF_USDA=1.639
NC_035105.1	3222493	.	C	T	.	.	MAF_INRAE=31.646;MAF_USDA=12.941
NC_035105.1	3222526	.	G	A	.	.	MAF_USDA=1.639
NC_035105.1	3222782	.	A	C	.	.	MAF_INRAE=41.772;MAF_USDA=9.412
NC_035105.1	3222875	.	A	G	.	.	MAF_INRAE=43.038;MAF_USDA=9.412
NC_035105.1	3222958	.	T	C	.	.	MAF_USDA=1.639
NC_035105.1	3223031	.	C	T	.	.	MAF_INRAE=42.105;MAF_USDA=13.529
NC_035105.1	3223052	.	G	T	.	.	MAF_USDA=20.833
NC_035105.1	3223065	.	A	G	.	.	MAF_USDA=22.353
NC_035105.1	3223118	.	T	G	.	.	MAF_INRAE=6.667;MAF_USDA=14.118
NC_035105.1	3223214	.	G	T	.	.	MAF_USDA=4.918
NC_035105.1	3223265	.	G	A	.	.	MAF_USDA=2.459
NC_035105.1	3223313	.	T	C	.	.	MAF_INRAE=6.667;MAF_USDA=14.118
NC_035105.1	3223314	.	A	G	.	.	MAF_USDA=5.738
NC_035105.1	3223415	.	C	G	.	.	MAF_USDA=4.167
NC_035105.1	3223501	.	A	G	.	.	MAF_USDA=22.353
NC_035105.1	3223529	.	T	C	.	.	MAF_USDA=4.098
NC_035105.1	3223544	.	C	T	.	.	MAF_USDA=4.167
NC_035105.1	3223762	.	T	G	.	.	MAF_INRAE=42.405;MAF_USDA=9.412
NC_035105.1	3223847	.	C	T	.	.	MAF_USDA=1.639
NC_035105.1	3223876	.	T	G	.	.	MAF_INRAE=42.405;MAF_USDA=9.412
NC_035105.1	3223889	.	G	T	.	.	MAF_USDA=1.639
NC_035105.1	3224076	.	G	A	.	.	MAF_USDA=8.235
NC_035105.1	3224099	.	G	A	.	.	MAF_INRAE=43.038;MAF_USDA=9.412
NC_035105.1	3224111	.	T	A	.	.	MAF_USDA=6.25
NC_035105.1	3224112	.	G	A	.	.	MAF_USDA=41.071
NC_035105.1	3224166	.	G	A	.	.	MAF_INRAE=42.405;MAF_USDA=9.412
NC_035105.1	3224204	.	C	G	.	.	MAF_USDA=15.574
NC_035105.1	3224207	.	G	T	.	.	MAF_INRAE=39.167;MAF_USDA=28.824
NC_035105.1	3224244	.	T	A	.	.	MAF_INRAE=33.544;MAF_USDA=12.353
NC_035105.1	3224256	.	A	C	.	.	MAF_USDA=4.098
NC_035105.1	3224274	.	A	G	.	.	MAF_USDA=4.098
NC_035105.1	3224316	.	C	T	.	.	MAF_INRAE=1.667;MAF_USDA=1.639
NC_035105.1	3224346	.	G	T	.	.	MAF_USDA=4.098
NC_035105.1	3224473	.	G	A	.	.	MAF_USDA=3.279
NC_035105.1	3224587	.	T	A	.	.	MAF_USDA=5.738
NC_035105.1	3224595	.	A	C	.	.	MAF_USDA=3.279
NC_035105.1	3224783	.	C	T	.	.	MAF_USDA=2.083
NC_035105.1	3224817	.	G	T	.	.	MAF_INRAE=42.405;MAF_USDA=9.412
NC_035105.1	3224859	.	G	T	.	.	MAF_USDA=5.085
NC_035105.1	3224893	.	C	T	.	.	MAF_USDA=5.085
NC_035105.1	3224900	.	A	T	.	.	MAF_INRAE=6.667;MAF_USDA=14.458
NC_035105.1	3224908	.	C	T	.	.	MAF_USDA=5.085
NC_035105.1	3224996	.	C	T	.	.	MAF_USDA=5.085
NC_035105.1	3225036	.	A	G	.	.	MAF_INRAE=47.468;MAF_USDA=48.795
NC_035105.1	3225228	.	C	G	.	.	MAF_USDA=10.417
NC_035105.1	3225257	.	T	A	.	.	MAF_USDA=18.235
NC_035105.1	3225291	.	C	T	.	.	MAF_INRAE=41.772;MAF_USDA=9.412
NC_035105.1	3225298	.	G	A	.	.	MAF_INRAE=6.667;MAF_USDA=15.882
NC_035105.1	3225367	.	A	T	.	.	MAF_INRAE=9.167;MAF_USDA=43.529
NC_035105.1	3225380	.	T	C	.	.	MAF_INRAE=37.975;MAF_USDA=6.557
NC_035105.1	3225390	.	T	C	.	.	MAF_USDA=3.279
NC_035105.1	3225407	.	C	A	.	.	MAF_INRAE=40.506;MAF_USDA=12.941
NC_035105.1	3225410	.	T	G	.	.	MAF_INRAE=45.0;MAF_USDA=12.353
NC_035105.1	3225419	.	T	C	.	.	MAF_INRAE=40.506;MAF_USDA=12.353
NC_035105.1	3225420	.	A	T	.	.	MAF_INRAE=5.833;MAF_USDA=1.639
NC_035105.1	3225429	.	A	G	.	.	MAF_INRAE=15.19;MAF_USDA=20.492
NC_035105.1	3225606	.	C	T	.	.	MAF_INRAE=14.557;MAF_USDA=19.672
NC_035105.1	3225672	.	C	T	.	.	MAF_USDA=6.557
NC_035105.1	3225734	.	G	T	.	.	MAF_INRAE=6.667;MAF_USDA=22.917
NC_035105.1	3225746	.	C	A	.	.	MAF_USDA=4.098
NC_035105.1	3225754	.	G	A	.	.	MAF_USDA=16.393
NC_035105.1	3225774	.	T	A	.	.	MAF_USDA=3.279
NC_035105.1	3225781	.	T	A	.	.	MAF_USDA=4.098
NC_035105.1	3225793	.	A	C	.	.	MAF_INRAE=42.405;MAF_USDA=9.412
NC_035105.1	3225865	.	A	T	.	.	MAF_INRAE=24.051;MAF_USDA=6.471
NC_035105.1	3225869	.	C	A	.	.	MAF_USDA=4.098
NC_035105.1	3225963	.	C	A	.	.	MAF_USDA=4.098
NC_035105.1	3226024	.	G	T	.	.	MAF_USDA=5.738
NC_035105.1	3226070	.	G	A	.	.	MAF_USDA=4.918
NC_035105.1	3226089	.	T	A	.	.	MAF_USDA=4.098
NC_035105.1	3226109	.	C	T	.	.	MAF_INRAE=14.557;MAF_USDA=21.311
NC_035105.1	3226110	.	A	T	.	.	MAF_USDA=4.098
NC_035105.1	3226114	.	T	G	.	.	MAF_USDA=4.098
NC_035105.1	3226148	.	A	T	.	.	MAF_USDA=1.639
NC_035105.1	3226206	.	G	T	.	.	MAF_USDA=4.098
NC_035105.1	3226288	.	G	A	.	.	MAF_USDA=1.639
NC_035105.1	3226440	.	C	T	.	.	MAF_USDA=2.5
NC_035105.1	3226560	.	A	C	.	.	MAF_USDA=5.085
NC_035105.1	3226584	.	G	A	.	.	MAF_USDA=4.237
NC_035105.1	3226616	.	T	A	.	.	MAF_INRAE=8.861;MAF_USDA=6.024
NC_035105.1	3226634	.	A	G	.	.	MAF_USDA=4.237
NC_035105.1	3226672	.	G	A	.	.	MAF_USDA=4.237
NC_035105.1	3226681	.	A	T	.	.	MAF_INRAE=24.051;MAF_USDA=5.952
NC_035105.1	3226701	.	C	T	.	.	MAF_INRAE=24.051;MAF_USDA=5.294
NC_035105.1	3226781	.	C	A	.	.	MAF_USDA=1.765
NC_035105.1	3226893	.	G	A	.	.	MAF_USDA=4.098
NC_035105.1	3226907	.	G	A	.	.	MAF_INRAE=24.051;MAF_USDA=6.471
NC_035105.1	3226972	.	G	A	.	.	MAF_INRAE=6.667
NC_035105.1	3227011	.	C	T	.	.	MAF_USDA=3.279
NC_035105.1	3227025	.	G	T	.	.	MAF_INRAE=47.468;MAF_USDA=28.824
NC_035105.1	3227037	.	A	G	.	.	MAF_INRAE=9.494;MAF_USDA=4.918
NC_035105.1	3227107	.	C	G	.	.	MAF_USDA=3.279
NC_035105.1	3227132	.	A	G	.	.	MAF_USDA=4.098
NC_035105.1	3227185	.	G	C	.	.	MAF_INRAE=46.203;MAF_USDA=35.882
NC_035105.1	3227214	.	C	T	.	.	MAF_INRAE=15.19;MAF_USDA=18.852
NC_035105.1	3227244	.	T	C	.	.	MAF_USDA=41.667
NC_035105.1	3227275	.	C	A	.	.	MAF_USDA=5.833
NC_035105.1	3230461	.	C	G	.	.	MAF_USDA=4.098
NC_035105.1	3230487	.	A	C	.	.	MAF_USDA=1.639
NC_035105.1	3230663	.	T	C	.	.	MAF_USDA=5.738
NC_035105.1	3230688	.	T	A	.	.	MAF_USDA=4.098
NC_035105.1	3230699	.	A	G	.	.	MAF_USDA=3.279
NC_035105.1	3230763	.	A	G	.	.	MAF_USDA=4.098
NC_035105.1	3230790	.	G	A	.	.	MAF_USDA=1.639
NC_035105.1	3230878	.	T	A	.	.	MAF_INRAE=6.667;MAF_USDA=14.118
NC_035105.1	3230919	.	A	G	.	.	MAF_USDA=24.118
NC_035105.1	3230936	.	G	A	.	.	MAF_USDA=4.098
NC_035105.1	3231018	.	C	T	.	.	MAF_USDA=4.098
NC_035105.1	3231078	.	T	C	.	.	MAF_USDA=5.738
NC_035105.1	3231092	.	C	A	.	.	MAF_USDA=5.738
NC_035105.1	3231145	.	G	A	.	.	MAF_INRAE=14.557;MAF_USDA=21.311
NC_035105.1	3231221	.	C	T	.	.	MAF_INRAE=8.861;MAF_USDA=6.471
NC_035105.1	3231278	.	T	C	.	.	MAF_USDA=4.918
NC_035105.1	3231306	.	C	T	.	.	MAF_INRAE=6.667;MAF_USDA=22.917
NC_035105.1	3231422	.	G	C	.	.	MAF_INRAE=6.667;MAF_USDA=15.882
NC_035105.1	3231437	.	C	A	.	.	MAF_USDA=5.738
NC_035105.1	3231504	.	C	A	.	.	MAF_USDA=4.918
NC_035105.1	3231505	.	G	T	.	.	MAF_USDA=1.639
NC_035105.1	3231536	.	A	G	.	.	MAF_INRAE=47.468;MAF_USDA=28.235
NC_035105.1	3231616	.	T	G	.	.	MAF_USDA=1.639
NC_035105.1	3231622	.	C	T	.	.	MAF_USDA=2.459
NC_035105.1	3231661	.	C	T	.	.	MAF_USDA=2.083
NC_035105.1	3231663	.	T	G	.	.	MAF_INRAE=43.038;MAF_USDA=9.412
NC_035105.1	3231666	.	T	C	.	.	MAF_USDA=5.738
NC_035105.1	3231680	.	G	A	.	.	MAF_INRAE=8.861;MAF_USDA=6.471
NC_035105.1	3231683	.	G	A	.	.	MAF_INRAE=4.167
NC_035105.1	3231695	.	G	A	.	.	MAF_INRAE=4.167
NC_035105.1	3231696	.	A	C	.	.	MAF_INRAE=4.167
NC_035105.1	3231726	.	C	T	.	.	MAF_INRAE=26.316;MAF_USDA=9.412
NC_035105.1	3231729	.	A	G	.	.	MAF_USDA=1.639
NC_035105.1	3231734	.	A	C	.	.	MAF_USDA=1.639
NC_035105.1	3231738	.	C	A	.	.	MAF_USDA=3.279
NC_035105.1	3231764	.	G	A	.	.	MAF_USDA=2.459
NC_035105.1	3231773	.	A	T	.	.	MAF_USDA=3.279
NC_035105.1	3231781	.	C	A	.	.	MAF_INRAE=24.051;MAF_USDA=5.882
NC_035105.1	3231790	.	C	T	.	.	MAF_USDA=2.083
NC_035105.1	3231791	.	G	A	.	.	MAF_USDA=1.639
NC_035105.1	3231801	.	A	C	.	.	MAF_INRAE=5.0;MAF_USDA=1.639
NC_035105.1	3231807	.	C	T	.	.	MAF_USDA=4.098
NC_035105.1	3231812	.	G	C	.	.	MAF_INRAE=7.5;MAF_USDA=18.235
NC_035105.1	3231822	.	T	A	.	.	MAF_USDA=1.639
NC_035105.1	3231849	.	C	T	.	.	MAF_USDA=6.557
NC_035105.1	3231870	.	G	A	.	.	MAF_USDA=13.115
NC_035105.1	3231875	.	C	G	.	.	MAF_USDA=2.459
NC_035105.1	3231885	.	G	A	.	.	MAF_INRAE=9.167;MAF_USDA=5.882
NC_035105.1	3231896	.	A	C	.	.	MAF_USDA=2.083
NC_035105.1	3231907	.	C	G	.	.	MAF_INRAE=37.5
NC_035105.1	3231956	.	C	G	.	.	MAF_USDA=1.639
NC_035105.1	3231975	.	C	G	.	.	MAF_USDA=4.098
NC_035105.1	3231984	.	C	T	.	.	MAF_USDA=4.098
NC_035105.1	3231992	.	G	A	.	.	MAF_USDA=24.118
NC_035105.1	3232015	.	C	A	.	.	MAF_USDA=2.459
NC_035105.1	3232055	.	G	A	.	.	MAF_INRAE=6.667;MAF_USDA=14.118
NC_035105.1	3232085	.	A	T	.	.	MAF_INRAE=10.0;MAF_USDA=4.098
NC_035105.1	3232115	.	G	A	.	.	MAF_USDA=4.098
NC_035105.1	3232118	.	A	G	.	.	MAF_USDA=7.377
NC_035105.1	3232134	.	T	G	.	.	MAF_INRAE=5.0
NC_035105.1	3232144	.	A	T	.	.	MAF_INRAE=2.5
NC_035105.1	3232196	.	T	C	.	.	MAF_USDA=7.377
NC_035105.1	3232315	.	G	T	.	.	MAF_INRAE=42.405;MAF_USDA=10.0
NC_035105.1	3232322	.	T	C	.	.	MAF_USDA=4.918
NC_035105.1	3232374	.	A	T	.	.	MAF_USDA=4.918
NC_035105.1	3232380	.	G	T	.	.	MAF_INRAE=42.405;MAF_USDA=9.412
NC_035105.1	3232446	.	G	A	.	.	MAF_USDA=4.918
NC_035105.1	3232472	.	C	T	.	.	MAF_USDA=4.918
NC_035105.1	3232541	.	T	A	.	.	MAF_USDA=4.918
NC_035105.1	3232542	.	G	A	.	.	MAF_USDA=4.098
NC_035105.1	3232566	.	T	C	.	.	MAF_INRAE=46.835;MAF_USDA=27.059
NC_035105.1	3232647	.	G	C	.	.	MAF_USDA=24.118
NC_035105.1	3232692	.	C	G	.	.	MAF_USDA=4.098
NC_035105.1	3232695	.	A	G	.	.	MAF_USDA=4.098
NC_035105.1	3232706	.	C	A	.	.	MAF_INRAE=32.911;MAF_USDA=12.353
NC_035105.1	3232713	.	G	A	.	.	MAF_USDA=4.098
NC_035105.1	3232808	.	G	A	.	.	MAF_USDA=4.098
NC_035105.1	3232858	.	T	A	.	.	MAF_USDA=3.279
NC_035105.1	3232908	.	G	T	.	.	MAF_USDA=4.098
NC_035105.1	3232909	.	T	C	.	.	MAF_USDA=4.098
NC_035105.1	3232913	.	G	T	.	.	MAF_USDA=4.098
NC_035105.1	3232917	.	T	A	.	.	MAF_USDA=4.098
NC_035105.1	3232962	.	G	A	.	.	MAF_USDA=2.459
NC_035105.1	3233089	.	C	A	.	.	MAF_USDA=2.459
NC_035105.1	3233094	.	A	C	.	.	MAF_USDA=4.098
NC_035105.1	3233202	.	G	A	.	.	MAF_USDA=1.639
NC_035105.1	3233263	.	A	G	.	.	MAF_USDA=4.918
NC_035105.1	3233311	.	C	T	.	.	MAF_INRAE=42.405;MAF_USDA=9.412
NC_035105.1	3233509	.	G	A	.	.	MAF_USDA=4.098
NC_035105.1	3233527	.	C	T	.	.	MAF_USDA=3.279
NC_035105.1	3233657	.	A	G	.	.	MAF_USDA=4.918
NC_035105.1	3233674	.	G	A	.	.	MAF_USDA=1.639
NC_035105.1	3233753	.	T	C	.	.	MAF_INRAE=5.833;MAF_USDA=40.0
NC_035105.1	3233777	.	C	T	.	.	MAF_INRAE=5.0;MAF_USDA=1.639
NC_035105.1	3233858	.	T	C	.	.	MAF_USDA=4.918
NC_035105.1	3233893	.	G	T	.	.	MAF_INRAE=47.468;MAF_USDA=22.941
NC_035105.1	3234072	.	A	G	.	.	MAF_USDA=5.738
NC_035105.1	3234092	.	C	T	.	.	MAF_USDA=4.918
NC_035105.1	3234104	.	T	G	.	.	MAF_INRAE=6.667;MAF_USDA=45.833
NC_035105.1	3234127	.	A	C	.	.	MAF_USDA=1.639
NC_035105.1	3234192	.	C	G	.	.	MAF_INRAE=14.557;MAF_USDA=21.311
NC_035105.1	3234212	.	G	T	.	.	MAF_INRAE=1.667;MAF_USDA=1.639
NC_035105.1	3234227	.	T	A	.	.	MAF_INRAE=46.203;MAF_USDA=23.529
NC_035105.1	3234231	.	T	C	.	.	MAF_INRAE=7.5
NC_035105.1	3234401	.	T	G	.	.	MAF_USDA=23.529
NC_035105.1	3234522	.	A	C	.	.	MAF_USDA=24.118
NC_035105.1	3234543	.	A	G	.	.	MAF_INRAE=8.861;MAF_USDA=14.754
NC_035105.1	3234647	.	T	C	.	.	MAF_USDA=23.529
NC_035105.1	3234826	.	A	T	.	.	MAF_INRAE=47.468;MAF_USDA=29.412
NC_035105.1	3234882	.	G	A	.	.	MAF_USDA=4.167
NC_035105.1	3234972	.	G	A	.	.	MAF_USDA=3.279
NC_035105.1	3235016	.	G	T	.	.	MAF_INRAE=31.646;MAF_USDA=12.941
NC_035105.1	3235026	.	G	T	.	.	MAF_INRAE=7.5;MAF_USDA=14.706
NC_035105.1	3235156	.	A	G	.	.	MAF_INRAE=13.924;MAF_USDA=20.492
NC_035105.1	3235159	.	G	A	.	.	MAF_INRAE=38.333;MAF_USDA=27.647
NC_035105.1	3235342	.	C	T	.	.	MAF_USDA=3.279
NC_035105.1	3235440	.	T	C	.	.	MAF_USDA=4.098
NC_035105.1	3235508	.	A	T	.	.	MAF_INRAE=6.667;MAF_USDA=15.882
NC_035105.1	3235547	.	T	A	.	.	MAF_INRAE=24.051;MAF_USDA=5.882
NC_035105.1	3235584	.	C	A	.	.	MAF_INRAE=41.139;MAF_USDA=11.176
NC_035105.1	3235624	.	T	C	.	.	MAF_INRAE=6.667;MAF_USDA=16.071
NC_035105.1	3235625	.	A	T	.	.	MAF_INRAE=6.667;MAF_USDA=16.071
NC_035105.1	3235634	.	A	G	.	.	MAF_INRAE=6.667;MAF_USDA=14.881
NC_035105.1	3235700	.	G	A	.	.	MAF_USDA=4.098
NC_035105.1	3235705	.	G	A	.	.	MAF_INRAE=38.333;MAF_USDA=29.412
NC_035105.1	3235724	.	C	A	.	.	MAF_INRAE=8.333;MAF_USDA=7.5
NC_035105.1	3235756	.	G	T	.	.	MAF_USDA=15.244
NC_035105.1	3235844	.	C	G	.	.	MAF_INRAE=7.5;MAF_USDA=14.286
NC_035105.1	3236014	.	T	C	.	.	MAF_USDA=2.459
NC_035105.1	3236113	.	T	C	.	.	MAF_INRAE=5.833;MAF_USDA=15.882
NC_035105.1	3236136	.	G	C	.	.	MAF_USDA=24.118
NC_035105.1	3236217	.	T	C	.	.	MAF_INRAE=46.835;MAF_USDA=28.235
NC_035105.1	3236554	.	G	A	.	.	MAF_USDA=3.279
NC_035105.1	3236816	.	G	A	.	.	MAF_INRAE=5.0;MAF_USDA=1.639
NC_035105.1	3236833	.	G	A	.	.	MAF_INRAE=32.911;MAF_USDA=13.529
NC_035105.1	3236856	.	C	T	.	.	MAF_USDA=4.098
NC_035105.1	3236910	.	C	T	.	.	MAF_INRAE=6.667;MAF_USDA=14.118
NC_035105.1	3236929	.	C	T	.	.	MAF_USDA=10.417
NC_035105.1	3237071	.	G	A	.	.	MAF_INRAE=47.468;MAF_USDA=47.647
NC_035105.1	3237074	.	G	A	.	.	MAF_USDA=4.918
NC_035105.1	3237085	.	G	T	.	.	MAF_INRAE=6.667;MAF_USDA=15.882
NC_035105.1	3237156	.	G	A	.	.	MAF_USDA=24.118
NC_035105.1	3237193	.	T	G	.	.	MAF_USDA=5.738
NC_035105.1	3237247	.	C	A	.	.	MAF_INRAE=19.62;MAF_USDA=30.0
NC_035105.1	3237262	.	T	C	.	.	MAF_INRAE=6.667;MAF_USDA=45.833
NC_035105.1	3237294	.	G	C	.	.	MAF_INRAE=6.667;MAF_USDA=15.882
NC_035105.1	3237376	.	G	A	.	.	MAF_USDA=4.098
NC_035105.1	3237420	.	G	A	.	.	MAF_INRAE=6.667;MAF_USDA=14.118
NC_035105.1	3237577	.	G	C	.	.	MAF_USDA=3.333
NC_035105.1	3237689	.	C	T	.	.	MAF_INRAE=48.101;MAF_USDA=42.941
NC_035105.1	3237778	.	G	A	.	.	MAF_USDA=5.738
NC_035105.1	3237910	.	C	G	.	.	MAF_INRAE=6.667;MAF_USDA=12.941
NC_035105.1	3237923	.	C	T	.	.	MAF_USDA=3.279
NC_035105.1	3237936	.	C	A	.	.	MAF_INRAE=5.263
NC_035105.1	3237938	.	T	A	.	.	MAF_USDA=10.417
NC_035105.1	3237939	.	T	A	.	.	MAF_USDA=10.417
NC_035105.1	3237940	.	T	A	.	.	MAF_USDA=10.417
NC_035105.1	3238024	.	A	T	.	.	MAF_INRAE=6.667;MAF_USDA=14.118
NC_035105.1	3238036	.	C	T	.	.	MAF_USDA=1.639
NC_035105.1	3238046	.	A	G	.	.	MAF_INRAE=32.911;MAF_USDA=12.353
NC_035105.1	3238214	.	T	G	.	.	MAF_USDA=24.118
NC_035105.1	3238282	.	G	A	.	.	MAF_INRAE=7.5;MAF_USDA=14.118
NC_035105.1	3238319	.	C	T	.	.	MAF_INRAE=43.038;MAF_USDA=16.471
NC_035105.1	3238348	.	C	T	.	.	MAF_INRAE=43.038;MAF_USDA=32.941
NC_035105.1	3238351	.	C	G	.	.	MAF_INRAE=14.167;MAF_USDA=22.951
NC_035105.1	3238380	.	G	A	.	.	MAF_USDA=10.417
NC_035105.1	3238391	.	G	A	.	.	MAF_USDA=3.279
NC_035105.1	3238399	.	C	A	.	.	MAF_USDA=3.279
NC_035105.1	3238401	.	C	A	.	.	MAF_USDA=3.279
NC_035105.1	3238555	.	G	C	.	.	MAF_USDA=1.639
NC_035105.1	3238618	.	C	A	.	.	MAF_INRAE=47.468;MAF_USDA=28.235
NC_035105.1	3238751	.	G	A	.	.	MAF_INRAE=24.051;MAF_USDA=5.882
NC_035105.1	3238768	.	G	T	.	.	MAF_INRAE=42.105
NC_035105.1	3238929	.	C	T	.	.	MAF_USDA=24.706
NC_035105.1	3238942	.	G	A	.	.	MAF_USDA=4.098
NC_035105.1	3239073	.	T	G	.	.	MAF_USDA=4.098
NC_035105.1	3239341	.	C	T	.	.	MAF_INRAE=6.667;MAF_USDA=14.118
NC_035105.1	3239355	.	A	C	.	.	MAF_INRAE=6.667;MAF_USDA=14.706
NC_035105.1	3239391	.	T	C	.	.	MAF_INRAE=6.667;MAF_USDA=40.588
NC_035105.1	3239422	.	C	T	.	.	MAF_INRAE=6.667;MAF_USDA=14.118
NC_035105.1	3239428	.	A	G	.	.	MAF_USDA=5.0
NC_035105.1	3239692	.	C	A	.	.	MAF_USDA=10.417
NC_035105.1	3239745	.	C	T	.	.	MAF_USDA=10.417
NC_035105.1	3239932	.	C	T	.	.	MAF_INRAE=32.911;MAF_USDA=12.353
NC_035105.1	3239982	.	A	T	.	.	MAF_INRAE=32.278;MAF_USDA=12.353
NC_035105.1	3239992	.	G	A	.	.	MAF_USDA=4.098
NC_035105.1	3240053	.	G	T	.	.	MAF_INRAE=42.405;MAF_USDA=8.824
NC_035105.1	3240113	.	G	A	.	.	MAF_INRAE=5.0;MAF_USDA=1.639
NC_035105.1	3240151	.	C	T	.	.	MAF_USDA=1.639
NC_035105.1	3240233	.	G	A	.	.	MAF_USDA=4.918
NC_035105.1	3240249	.	G	T	.	.	MAF_USDA=4.098
NC_035105.1	3240250	.	G	T	.	.	MAF_USDA=4.098
NC_035105.1	3240259	.	C	A	.	.	MAF_INRAE=41.772;MAF_USDA=13.529
NC_035105.1	3240373	.	T	A	.	.	MAF_INRAE=47.368;MAF_USDA=1.765
NC_035105.1	3240500	.	C	A	.	.	MAF_INRAE=42.405;MAF_USDA=9.412
NC_035105.1	3240515	.	G	T	.	.	MAF_INRAE=6.667;MAF_USDA=15.882
NC_035105.1	3240568	.	C	T	.	.	MAF_USDA=1.639
NC_035105.1	3240686	.	T	C	.	.	MAF_INRAE=6.667;MAF_USDA=15.882
NC_035105.1	3240873	.	G	T	.	.	MAF_USDA=2.459
NC_035105.1	3240956	.	A	G	.	.	MAF_USDA=24.405
NC_035105.1	3240957	.	C	G	.	.	MAF_INRAE=46.667;MAF_USDA=11.905
NC_035105.1	3240982	.	A	T	.	.	MAF_INRAE=26.316;MAF_USDA=8.929
NC_035105.1	3241059	.	T	C	.	.	MAF_INRAE=41.772;MAF_USDA=9.412
NC_035105.1	3241074	.	C	A	.	.	MAF_INRAE=29.114;MAF_USDA=22.353
NC_035105.1	3241077	.	G	T	.	.	MAF_USDA=1.639
NC_035105.1	3241078	.	A	T	.	.	MAF_USDA=1.639
NC_035105.1	3241159	.	T	A	.	.	MAF_USDA=4.098
NC_035105.1	3241205	.	A	T	.	.	MAF_USDA=4.098
NC_035105.1	3241252	.	C	T	.	.	MAF_INRAE=8.333
NC_035105.1	3241269	.	G	T	.	.	MAF_USDA=4.098
NC_035105.1	3241274	.	G	A	.	.	MAF_INRAE=42.405;MAF_USDA=13.529
NC_035105.1	3241279	.	T	G	.	.	MAF_USDA=16.393
NC_035105.1	3241362	.	C	T	.	.	MAF_INRAE=4.167
NC_035105.1	3241416	.	T	C	.	.	MAF_USDA=4.918
NC_035105.1	3241508	.	G	A	.	.	MAF_INRAE=42.405;MAF_USDA=8.333
NC_035105.1	3241511	.	G	T	.	.	MAF_INRAE=6.667;MAF_USDA=16.471
NC_035105.1	3241550	.	C	G	.	.	MAF_INRAE=6.667
NC_035105.1	3241566	.	T	G	.	.	MAF_INRAE=6.667;MAF_USDA=15.882
NC_035105.1	3241605	.	G	A	.	.	MAF_INRAE=5.833;MAF_USDA=16.471
NC_035105.1	3241633	.	A	G	.	.	MAF_INRAE=46.203
NC_035105.1	3241635	.	G	T	.	.	MAF_USDA=24.706
NC_035105.1	3241689	.	A	T	.	.	MAF_USDA=1.639
NC_035105.1	3241700	.	C	T	.	.	MAF_USDA=15.882
NC_035105.1	3243301	.	C	T	.	.	MAF_INRAE=2.632
NC_035105.1	3243312	.	G	A	.	.	MAF_INRAE=2.632
NC_035105.1	3243610	.	T	G	.	.	MAF_INRAE=7.595
NC_035105.1	3243654	.	G	A	.	.	MAF_INRAE=2.5
NC_035105.1	3243684	.	C	G	.	.	MAF_INRAE=38.333
NC_035105.1	3243732	.	T	G	.	.	MAF_USDA=25.0
NC_035105.1	3243843	.	A	G	.	.	MAF_INRAE=26.316;MAF_USDA=10.417
NC_035105.1	3243928	.	C	T	.	.	MAF_USDA=10.417
NC_035105.1	3243986	.	T	A	.	.	MAF_USDA=41.667
NC_035105.1	3244011	.	T	C	.	.	MAF_INRAE=23.684
NC_035105.1	3244032	.	A	G	.	.	MAF_USDA=16.667
NC_035105.1	3244599	.	T	C	.	.	MAF_INRAE=2.632
NC_035105.1	3244749	.	A	G	.	.	MAF_INRAE=26.316
NC_035105.1	3244983	.	T	A	.	.	MAF_INRAE=5.0
NC_035105.1	3244992	.	G	A	.	.	MAF_INRAE=6.667;MAF_USDA=22.917
NC_035105.1	3245060	.	G	T	.	.	MAF_USDA=41.667
NC_035105.1	3245287	.	C	T	.	.	MAF_INRAE=5.833
NC_035105.1	3245316	.	C	T	.	.	MAF_INRAE=41.667
NC_035105.1	3245403	.	C	T	.	.	MAF_INRAE=13.924
NC_035105.1	3245465	.	T	C	.	.	MAF_INRAE=14.557
NC_035105.1	3245573	.	G	A	.	.	MAF_INRAE=8.333;MAF_USDA=31.25
NC_035105.1	3245687	.	C	T	.	.	MAF_INRAE=9.494
NC_035105.1	3245796	.	C	G	.	.	MAF_INRAE=46.667
NC_035105.1	3245874	.	T	G	.	.	MAF_INRAE=46.667
NC_035105.1	3246133	.	C	A	.	.	MAF_USDA=35.417
NC_035105.1	3246208	.	A	T	.	.	MAF_INRAE=13.158
NC_035105.1	3250754	.	G	A	.	.	MAF_USDA=5.738
NC_035105.1	3250758	.	A	C	.	.	MAF_USDA=50.0
NC_035105.1	3250825	.	G	T	.	.	MAF_INRAE=6.667;MAF_USDA=19.643
NC_035105.1	3250840	.	C	A	.	.	MAF_INRAE=42.405;MAF_USDA=9.524
NC_035105.1	3250853	.	T	C	.	.	MAF_INRAE=13.924;MAF_USDA=22.5
NC_035105.1	3250870	.	G	A	.	.	MAF_INRAE=47.368;MAF_USDA=1.667
NC_035105.1	3250874	.	T	C	.	.	MAF_USDA=1.667
NC_035105.1	3250886	.	C	T	.	.	MAF_USDA=17.857
NC_035105.1	3250887	.	G	A	.	.	MAF_USDA=22.5
NC_035105.1	3250919	.	A	G	.	.	MAF_INRAE=42.405;MAF_USDA=8.537
NC_035105.1	3250984	.	A	T	.	.	MAF_INRAE=8.861;MAF_USDA=5.0
NC_035105.1	3251046	.	T	C	.	.	MAF_USDA=2.459
NC_035105.1	3251074	.	A	G	.	.	MAF_USDA=12.5
NC_035105.1	3251081	.	G	T	.	.	MAF_USDA=12.5
NC_035105.1	3251100	.	A	C	.	.	MAF_USDA=3.279
NC_035105.1	3251165	.	G	T	.	.	MAF_INRAE=42.405;MAF_USDA=10.0
NC_035105.1	3251205	.	T	C	.	.	MAF_INRAE=42.405;MAF_USDA=10.0
NC_035105.1	3251232	.	C	T	.	.	MAF_USDA=4.098
NC_035105.1	3251292	.	C	A	.	.	MAF_USDA=1.639
NC_035105.1	3251294	.	A	T	.	.	MAF_USDA=1.639
NC_035105.1	3251354	.	G	A	.	.	MAF_INRAE=6.667;MAF_USDA=15.882
NC_035105.1	3251365	.	T	C	.	.	MAF_INRAE=32.278;MAF_USDA=13.529
NC_035105.1	3251368	.	T	C	.	.	MAF_INRAE=15.789;MAF_USDA=9.836
NC_035105.1	3251524	.	A	G	.	.	MAF_INRAE=42.405;MAF_USDA=10.0
NC_035105.1	3251536	.	T	A	.	.	MAF_INRAE=32.911;MAF_USDA=13.529
NC_035105.1	3251537	.	A	G	.	.	MAF_INRAE=25.0;MAF_USDA=13.529
NC_035105.1	3251627	.	T	C	.	.	MAF_INRAE=1.667;MAF_USDA=1.639
NC_035105.1	3251654	.	C	A	.	.	MAF_USDA=1.639
NC_035105.1	3251656	.	A	T	.	.	MAF_USDA=4.098
NC_035105.1	3251691	.	C	T	.	.	MAF_USDA=4.098
NC_035105.1	3251718	.	T	C	.	.	MAF_INRAE=42.405;MAF_USDA=13.529
NC_035105.1	3251722	.	T	C	.	.	MAF_INRAE=47.5;MAF_USDA=12.941
NC_035105.1	3251798	.	G	T	.	.	MAF_INRAE=42.405;MAF_USDA=10.0
NC_035105.1	3251840	.	A	G	.	.	MAF_USDA=12.5
NC_035105.1	3251867	.	G	A	.	.	MAF_INRAE=6.667;MAF_USDA=16.471
NC_035105.1	3251919	.	C	T	.	.	MAF_USDA=4.098
NC_035105.1	3251966	.	G	C	.	.	MAF_USDA=1.639
NC_035105.1	3251987	.	G	T	.	.	MAF_USDA=18.182
NC_035105.1	3252140	.	G	A	.	.	MAF_INRAE=6.667;MAF_USDA=12.353
NC_035105.1	3252340	.	C	A	.	.	MAF_INRAE=24.051;MAF_USDA=5.952
NC_035105.1	3252341	.	T	A	.	.	MAF_INRAE=15.0;MAF_USDA=5.952
NC_035105.1	3252422	.	C	T	.	.	MAF_USDA=4.098
NC_035105.1	3252423	.	G	A	.	.	MAF_USDA=1.639
NC_035105.1	3252540	.	T	C	.	.	MAF_USDA=20.0
NC_035105.1	3252551	.	G	A	.	.	MAF_INRAE=32.911;MAF_USDA=10.0
NC_035105.1	3252596	.	A	T	.	.	MAF_USDA=2.083
NC_035105.1	3252597	.	C	G	.	.	MAF_USDA=2.083
NC_035105.1	3252641	.	A	G	.	.	MAF_INRAE=6.667;MAF_USDA=16.471
NC_035105.1	3252763	.	G	T	.	.	MAF_USDA=4.098
NC_035105.1	3252794	.	C	A	.	.	MAF_INRAE=6.667;MAF_USDA=11.176
NC_035105.1	3252796	.	C	T	.	.	MAF_USDA=3.279
NC_035105.1	3252834	.	C	T	.	.	MAF_INRAE=5.833;MAF_USDA=43.75
NC_035105.1	3252921	.	T	G	.	.	MAF_INRAE=42.405;MAF_USDA=9.412
NC_035105.1	3253021	.	G	T	.	.	MAF_USDA=24.706
NC_035105.1	3253041	.	G	A	.	.	MAF_USDA=1.639
NC_035105.1	3253054	.	T	A	.	.	MAF_INRAE=41.139;MAF_USDA=8.824
NC_035105.1	3253080	.	G	C	.	.	MAF_USDA=4.098
NC_035105.1	3253125	.	G	A	.	.	MAF_INRAE=23.418;MAF_USDA=5.882
NC_035105.1	3253140	.	C	T	.	.	MAF_INRAE=41.772;MAF_USDA=10.0
NC_035105.1	3253142	.	G	A	.	.	MAF_INRAE=46.667;MAF_USDA=9.412
NC_035105.1	3253190	.	G	C	.	.	MAF_INRAE=41.772;MAF_USDA=8.824
NC_035105.1	3253302	.	A	G	.	.	MAF_USDA=15.217
NC_035105.1	3253304	.	C	T	.	.	MAF_USDA=11.475
NC_035105.1	3256190	.	G	T	.	.	MAF_USDA=35.417
NC_035105.1	3256234	.	G	A	.	.	MAF_USDA=3.279
NC_035105.1	3256359	.	C	T	.	.	MAF_INRAE=6.667;MAF_USDA=18.75
NC_035105.1	3256466	.	C	A	.	.	MAF_INRAE=15.789
NC_035105.1	3256532	.	G	T	.	.	MAF_INRAE=6.667;MAF_USDA=22.917
NC_035105.1	3256555	.	A	C	.	.	MAF_INRAE=47.468;MAF_USDA=30.12
NC_035105.1	3256570	.	T	A	.	.	MAF_INRAE=6.667;MAF_USDA=16.867
NC_035105.1	3256634	.	C	T	.	.	MAF_INRAE=47.368;MAF_USDA=1.807
NC_035105.1	3256698	.	G	A	.	.	MAF_INRAE=5.833;MAF_USDA=45.833
NC_035105.1	3256702	.	G	A	.	.	MAF_USDA=2.542
NC_035105.1	3256748	.	C	A	.	.	MAF_INRAE=41.772;MAF_USDA=9.639
NC_035105.1	3256750	.	G	T	.	.	MAF_INRAE=46.667;MAF_USDA=9.639
NC_035105.1	3256773	.	C	T	.	.	MAF_USDA=1.695
NC_035105.1	3256832	.	A	G	.	.	MAF_INRAE=6.667;MAF_USDA=13.855
NC_035105.1	3256833	.	T	A	.	.	MAF_INRAE=6.667;MAF_USDA=15.06
NC_035105.1	3256846	.	A	T	.	.	MAF_USDA=4.237
NC_035105.1	3256855	.	G	A	.	.	MAF_USDA=4.237
NC_035105.1	3256897	.	C	T	.	.	MAF_INRAE=8.861;MAF_USDA=5.085
NC_035105.1	3256950	.	G	A	.	.	MAF_INRAE=14.557;MAF_USDA=23.729
NC_035105.1	3256954	.	A	C	.	.	MAF_USDA=4.167
NC_035105.1	3256986	.	A	C	.	.	MAF_INRAE=41.772;MAF_USDA=9.036
NC_035105.1	3257010	.	C	A	.	.	MAF_USDA=5.085
NC_035105.1	3257020	.	G	T	.	.	MAF_INRAE=41.772;MAF_USDA=9.639
NC_035105.1	3257080	.	G	T	.	.	MAF_INRAE=14.557;MAF_USDA=22.881
NC_035105.1	3257109	.	A	G	.	.	MAF_INRAE=32.911;MAF_USDA=13.095
NC_035105.1	3257139	.	T	C	.	.	MAF_USDA=10.0
NC_035105.1	3257154	.	A	C	.	.	MAF_INRAE=13.333
NC_035105.1	3257162	.	C	A	.	.	MAF_INRAE=13.333;MAF_USDA=25.0
NC_035105.1	3257165	.	T	G	.	.	MAF_INRAE=13.333;MAF_USDA=25.0
NC_035105.1	3257177	.	T	C	.	.	MAF_INRAE=13.333;MAF_USDA=23.171
NC_035105.1	3257236	.	A	G	.	.	MAF_USDA=3.39
NC_035105.1	3257241	.	G	A	.	.	MAF_USDA=2.542
NC_035105.1	3257343	.	A	G	.	.	MAF_USDA=2.083
NC_035105.1	3257384	.	G	A	.	.	MAF_INRAE=47.5;MAF_USDA=8.333
NC_035105.1	3257387	.	C	A	.	.	MAF_USDA=4.167
NC_035105.1	3257391	.	C	T	.	.	MAF_USDA=2.083
NC_035105.1	3257518	.	T	A	.	.	MAF_USDA=2.083
NC_035105.1	3257527	.	G	T	.	.	MAF_USDA=2.542
NC_035105.1	3257578	.	A	C	.	.	MAF_USDA=17.5
NC_035105.1	3257688	.	G	T	.	.	MAF_INRAE=41.772;MAF_USDA=6.25
NC_035105.1	3257850	.	T	A	.	.	MAF_USDA=10.417
NC_035105.1	3257929	.	G	A	.	.	MAF_USDA=47.917
NC_035105.1	3257977	.	G	T	.	.	MAF_USDA=22.917
NC_035105.1	3257982	.	T	G	.	.	MAF_USDA=50.0
NC_035105.1	3258027	.	G	A	.	.	MAF_USDA=14.118
NC_035105.1	3258035	.	T	A	.	.	MAF_USDA=14.583
NC_035105.1	3258038	.	G	T	.	.	MAF_USDA=14.583
NC_035105.1	3258048	.	G	T	.	.	MAF_USDA=14.583
NC_035105.1	3258076	.	G	T	.	.	MAF_INRAE=33.544;MAF_USDA=16.667
NC_035105.1	3258092	.	A	G	.	.	MAF_INRAE=8.861;MAF_USDA=4.167
NC_035105.1	3258099	.	G	T	.	.	MAF_INRAE=4.167;MAF_USDA=39.583
NC_035105.1	3258116	.	T	C	.	.	MAF_INRAE=5.0;MAF_USDA=34.783
NC_035105.1	3258133	.	C	A	.	.	MAF_INRAE=18.354;MAF_USDA=30.435
NC_035105.1	3258144	.	G	A	.	.	MAF_INRAE=5.0
NC_035105.1	3258293	.	C	G	.	.	MAF_INRAE=39.241;MAF_USDA=9.524
NC_035105.1	3258364	.	A	G	.	.	MAF_INRAE=41.772;MAF_USDA=12.805
NC_035105.1	3258372	.	C	A	.	.	MAF_INRAE=13.333
NC_035105.1	3258402	.	T	G	.	.	MAF_INRAE=6.667;MAF_USDA=16.265
NC_035105.1	3258430	.	T	A	.	.	MAF_INRAE=6.667;MAF_USDA=14.458
NC_035105.1	3258515	.	G	C	.	.	MAF_INRAE=7.5
NC_035105.1	3258574	.	T	A	.	.	MAF_INRAE=6.667;MAF_USDA=16.265
NC_035105.1	3258691	.	A	G	.	.	MAF_USDA=4.098
NC_035105.1	3258717	.	T	A	.	.	MAF_INRAE=5.0
NC_035105.1	3258759	.	G	A	.	.	MAF_USDA=3.279
NC_035105.1	3258826	.	C	T	.	.	MAF_INRAE=46.835;MAF_USDA=30.0
NC_035105.1	3258827	.	G	A	.	.	MAF_USDA=3.279
NC_035105.1	3258835	.	G	A	.	.	MAF_INRAE=32.278;MAF_USDA=13.529
NC_035105.1	3258874	.	C	T	.	.	MAF_USDA=4.098
NC_035105.1	3258920	.	G	A	.	.	MAF_USDA=1.667
NC_035105.1	3258958	.	C	T	.	.	MAF_INRAE=6.667;MAF_USDA=16.265
NC_035105.1	3259049	.	C	T	.	.	MAF_USDA=4.237
NC_035105.1	3259065	.	A	C	.	.	MAF_USDA=12.5
NC_035105.1	3259070	.	T	C	.	.	MAF_INRAE=41.772;MAF_USDA=12.048
NC_035105.1	3259075	.	A	G	.	.	MAF_USDA=21.687
NC_035105.1	3259152	.	A	C	.	.	MAF_INRAE=6.667;MAF_USDA=13.855
NC_035105.1	3259219	.	T	C	.	.	MAF_USDA=23.494
NC_035105.1	3259432	.	C	T	.	.	MAF_INRAE=5.833;MAF_USDA=15.663
NC_035105.1	3259523	.	C	T	.	.	MAF_INRAE=6.667;MAF_USDA=13.095
NC_035105.1	3259594	.	T	C	.	.	MAF_USDA=1.695
NC_035105.1	3259657	.	G	T	.	.	MAF_INRAE=7.5
NC_035105.1	3259663	.	G	C	.	.	MAF_INRAE=32.911
NC_035105.1	3259667	.	T	C	.	.	MAF_INRAE=6.667;MAF_USDA=15.663
NC_035105.1	3259681	.	A	G	.	.	MAF_INRAE=6.667;MAF_USDA=13.855
NC_035105.1	3259699	.	C	T	.	.	MAF_INRAE=7.5
NC_035105.1	3259761	.	T	C	.	.	MAF_USDA=8.333
NC_035105.1	3259762	.	T	C	.	.	MAF_INRAE=47.5
NC_035105.1	3259769	.	C	A	.	.	MAF_USDA=8.333
NC_035105.1	3259815	.	T	A	.	.	MAF_INRAE=8.861;MAF_USDA=4.918
NC_035105.1	3259818	.	C	T	.	.	MAF_INRAE=42.405;MAF_USDA=11.765
NC_035105.1	3259827	.	T	A	.	.	MAF_INRAE=42.405;MAF_USDA=11.176
NC_035105.1	3259828	.	A	G	.	.	MAF_INRAE=47.5;MAF_USDA=11.176
NC_035105.1	3259831	.	C	T	.	.	MAF_USDA=4.098
NC_035105.1	3259852	.	C	T	.	.	MAF_INRAE=42.405;MAF_USDA=12.941
NC_035105.1	3259855	.	T	G	.	.	MAF_INRAE=47.5;MAF_USDA=12.353
NC_035105.1	3259877	.	G	A	.	.	MAF_USDA=3.279
NC_035105.1	3259880	.	A	T	.	.	MAF_INRAE=42.405;MAF_USDA=12.941
NC_035105.1	3259892	.	C	T	.	.	MAF_INRAE=6.667;MAF_USDA=45.833
NC_035105.1	3259898	.	G	T	.	.	MAF_INRAE=7.5
NC_035105.1	3259961	.	C	A	.	.	MAF_INRAE=6.667;MAF_USDA=45.833
NC_035105.1	3259985	.	C	T	.	.	MAF_INRAE=24.051;MAF_USDA=5.882
NC_035105.1	3259988	.	G	C	.	.	MAF_INRAE=42.405;MAF_USDA=11.176
NC_035105.1	3260006	.	A	C	.	.	MAF_INRAE=6.667;MAF_USDA=45.833
NC_035105.1	3260015	.	G	T	.	.	MAF_INRAE=32.911;MAF_USDA=12.941
NC_035105.1	3260027	.	T	A	.	.	MAF_INRAE=14.557;MAF_USDA=21.311
NC_035105.1	3260029	.	C	T	.	.	MAF_INRAE=32.911;MAF_USDA=12.941
NC_035105.1	3260031	.	A	C	.	.	MAF_INRAE=27.5;MAF_USDA=25.882
NC_035105.1	3260037	.	A	G	.	.	MAF_INRAE=42.405;MAF_USDA=9.412
NC_035105.1	3260041	.	T	A	.	.	MAF_INRAE=47.5;MAF_USDA=9.412
NC_035105.1	3260045	.	C	T	.	.	MAF_INRAE=47.5;MAF_USDA=9.412
NC_035105.1	3260077	.	C	T	.	.	MAF_USDA=4.098
NC_035105.1	3260086	.	T	C	.	.	MAF_USDA=4.098
NC_035105.1	3260121	.	C	A	.	.	MAF_INRAE=42.405;MAF_USDA=9.412
NC_035105.1	3260123	.	G	A	.	.	MAF_INRAE=47.5;MAF_USDA=9.412
NC_035105.1	3260209	.	C	G	.	.	MAF_USDA=1.639
NC_035105.1	3260239	.	G	A	.	.	MAF_INRAE=8.861;MAF_USDA=4.918
NC_035105.1	3260292	.	T	G	.	.	MAF_INRAE=6.667;MAF_USDA=15.882
NC_035105.1	3260306	.	C	G	.	.	MAF_USDA=1.639
NC_035105.1	3260308	.	G	A	.	.	MAF_INRAE=43.038;MAF_USDA=9.412
NC_035105.1	3260342	.	GAAATGGCG	GAAATGGCA	.	.	MAF_USDA=2.083
NC_035105.1	3260411	.	A	T	.	.	MAF_INRAE=46.667;MAF_USDA=9.412
NC_035105.1	3260412	.	G	A	.	.	MAF_INRAE=46.667;MAF_USDA=9.412
NC_035105.1	3260482	.	T	A	.	.	MAF_INRAE=1.667;MAF_USDA=1.639
NC_035105.1	3260488	.	A	T	.	.	MAF_USDA=4.098
NC_035105.1	3260568	.	T	A	.	.	MAF_USDA=1.639
NC_035105.1	3260569	.	T	A	.	.	MAF_USDA=1.639
NC_035105.1	3260670	.	G	A	.	.	MAF_USDA=12.5
NC_035105.1	3260724	.	A	C	.	.	MAF_USDA=24.706
NC_035105.1	3260731	.	T	C	.	.	MAF_USDA=4.098
NC_035105.1	3260736	.	A	G	.	.	MAF_INRAE=6.667;MAF_USDA=13.529
NC_035105.1	3260747	.	A	G	.	.	MAF_USDA=20.588
NC_035105.1	3260779	.	A	G	.	.	MAF_INRAE=42.405;MAF_USDA=9.412
NC_035105.1	3260920	.	T	A	.	.	MAF_USDA=18.033
NC_035105.1	3260950	.	T	C	.	.	MAF_INRAE=6.667;MAF_USDA=13.529
NC_035105.1	3260962	.	T	A	.	.	MAF_USDA=22.917
NC_035105.1	3260982	.	T	C	.	.	MAF_INRAE=42.405;MAF_USDA=12.353
NC_035105.1	3260984	.	T	A	.	.	MAF_USDA=22.353
NC_035105.1	3260989	.	T	G	.	.	MAF_INRAE=6.667;MAF_USDA=15.882
NC_035105.1	3261025	.	T	A	.	.	MAF_INRAE=6.667;MAF_USDA=15.882
NC_035105.1	3261102	.	T	C	.	.	MAF_INRAE=47.468;MAF_USDA=27.059
NC_035105.1	3261110	.	T	C	.	.	MAF_INRAE=47.468;MAF_USDA=28.235
NC_035105.1	3261114	.	C	T	.	.	MAF_INRAE=45.833;MAF_USDA=28.235
NC_035105.1	3261116	.	T	A	.	.	MAF_INRAE=32.911;MAF_USDA=13.529
NC_035105.1	3261122	.	C	T	.	.	MAF_INRAE=47.468;MAF_USDA=28.235
NC_035105.1	3261171	.	C	A	.	.	MAF_INRAE=46.835;MAF_USDA=25.882
NC_035105.1	3261208	.	C	A	.	.	MAF_INRAE=42.405;MAF_USDA=9.412
NC_035105.1	3261347	.	T	A	.	.	MAF_USDA=24.706
NC_035105.1	3261401	.	A	T	.	.	MAF_INRAE=47.468;MAF_USDA=25.294
NC_035105.1	3261432	.	T	G	.	.	MAF_USDA=24.706
NC_035105.1	3261523	.	T	C	.	.	MAF_INRAE=31.646;MAF_USDA=12.941
NC_035105.1	3261524	.	C	T	.	.	MAF_INRAE=29.167;MAF_USDA=22.353
NC_035105.1	3261587	.	A	G	.	.	MAF_INRAE=14.557;MAF_USDA=20.492
NC_035105.1	3261590	.	C	A	.	.	MAF_INRAE=14.167;MAF_USDA=20.492
NC_035105.1	3261596	.	T	A	.	.	MAF_INRAE=14.557;MAF_USDA=24.59
NC_035105.1	3261639	.	G	A	.	.	MAF_INRAE=32.911;MAF_USDA=12.353
NC_035105.1	3261673	.	A	G	.	.	MAF_INRAE=41.139;MAF_USDA=8.824
NC_035105.1	3261701	.	T	C	.	.	MAF_INRAE=41.139
NC_035105.1	3261782	.	C	A	.	.	MAF_INRAE=24.051;MAF_USDA=2.083
NC_035105.1	3261873	.	C	T	.	.	MAF_INRAE=6.667;MAF_USDA=13.095
NC_035105.1	3261935	.	C	A	.	.	MAF_INRAE=6.667;MAF_USDA=22.917
NC_035105.1	3261960	.	G	A	.	.	MAF_USDA=4.098
NC_035105.1	3262013	.	C	T	.	.	MAF_INRAE=1.667;MAF_USDA=1.724
NC_035105.1	3262085	.	G	A	.	.	MAF_USDA=4.237
NC_035105.1	3262096	.	C	G	.	.	MAF_INRAE=14.557;MAF_USDA=23.729
NC_035105.1	3262114	.	G	A	.	.	MAF_USDA=4.237
NC_035105.1	3262159	.	C	A	.	.	MAF_INRAE=6.667;MAF_USDA=14.286
NC_035105.1	3262260	.	G	A	.	.	MAF_INRAE=43.038;MAF_USDA=9.639
NC_035105.1	3262307	.	T	G	.	.	MAF_INRAE=42.405;MAF_USDA=12.195
NC_035105.1	3262443	.	C	T	.	.	MAF_INRAE=14.557
NC_035105.1	3262593	.	C	G	.	.	MAF_INRAE=32.911;MAF_USDA=12.712
NC_035105.1	3262781	.	G	T	.	.	MAF_INRAE=32.911;MAF_USDA=13.253
NC_035105.1	3262853	.	T	C	.	.	MAF_USDA=4.167
NC_035105.1	3262890	.	C	A	.	.	MAF_INRAE=14.557
NC_035105.1	3262912	.	C	A	.	.	MAF_USDA=2.5
NC_035105.1	3263002	.	A	T	.	.	MAF_USDA=1.695
NC_035105.1	3263056	.	G	A	.	.	MAF_INRAE=32.911;MAF_USDA=12.5
NC_035105.1	3263086	.	A	C	.	.	MAF_INRAE=14.557;MAF_USDA=22.034
NC_035105.1	3263224	.	C	G	.	.	MAF_INRAE=6.667;MAF_USDA=43.75
NC_035105.1	3263235	.	T	G	.	.	MAF_INRAE=24.684
NC_035105.1	3263316	.	C	G	.	.	MAF_INRAE=8.228;MAF_USDA=4.31
NC_035105.1	3263383	.	T	C	.	.	MAF_USDA=4.098
NC_035105.1	3263385	.	T	C	.	.	MAF_INRAE=1.667;MAF_USDA=1.639
NC_035105.1	3263493	.	C	T	.	.	MAF_INRAE=15.789;MAF_USDA=23.77
NC_035105.1	3263521	.	C	G	.	.	MAF_INRAE=47.468;MAF_USDA=32.353
NC_035105.1	3263553	.	T	C	.	.	MAF_INRAE=42.405;MAF_USDA=10.588
NC_035105.1	3263598	.	G	A	.	.	MAF_USDA=1.639
NC_035105.1	3263683	.	G	A	.	.	MAF_USDA=15.574
NC_035105.1	3263696	.	A	C	.	.	MAF_USDA=4.098
NC_035105.1	3263747	.	G	A	.	.	MAF_USDA=2.459
NC_035105.1	3263749	.	A	T	.	.	MAF_USDA=2.459
NC_035105.1	3263815	.	A	G	.	.	MAF_USDA=3.279
NC_035105.1	3263825	.	C	T	.	.	MAF_INRAE=42.405;MAF_USDA=9.412
NC_035105.1	3263845	.	T	C	.	.	MAF_INRAE=32.911;MAF_USDA=38.095
NC_035105.1	3263893	.	A	C	.	.	MAF_INRAE=47.468;MAF_USDA=31.765
NC_035105.1	3264219	.	G	A	.	.	MAF_INRAE=42.405;MAF_USDA=10.119
NC_035105.1	3264389	.	A	C	.	.	MAF_INRAE=6.667
NC_035105.1	3264450	.	C	T	.	.	MAF_USDA=6.557
NC_035105.1	3264565	.	G	T	.	.	MAF_INRAE=6.667;MAF_USDA=12.941
NC_035105.1	3264603	.	C	G	.	.	MAF_INRAE=10.0
NC_035105.1	3264774	.	A	G	.	.	MAF_USDA=1.639
NC_035105.1	3264793	.	G	C	.	.	MAF_INRAE=47.368;MAF_USDA=1.639
NC_035105.1	3264865	.	G	A	.	.	MAF_USDA=4.098
NC_035105.1	3264921	.	A	T	.	.	MAF_INRAE=6.667;MAF_USDA=1.639
NC_035105.1	3265035	.	C	T	.	.	MAF_INRAE=24.051;MAF_USDA=6.557
NC_035105.1	3265075	.	C	A	.	.	MAF_INRAE=1.667
NC_035105.1	3265076	.	C	A	.	.	MAF_INRAE=1.667
NC_035105.1	3265098	.	T	A	.	.	MAF_INRAE=1.667
NC_035105.1	3265099	.	C	G	.	.	MAF_INRAE=1.667
NC_035105.1	3265101	.	T	C	.	.	MAF_INRAE=1.667
NC_035105.1	3265180	.	C	T	.	.	MAF_USDA=1.639
NC_035105.1	3265183	.	G	T	.	.	MAF_USDA=15.882
NC_035105.1	3265185	.	T	C	.	.	MAF_INRAE=2.5
NC_035105.1	3265189	.	T	C	.	.	MAF_INRAE=2.5
NC_035105.1	3265203	.	G	C	.	.	MAF_INRAE=5.0
NC_035105.1	3265208	.	C	A	.	.	MAF_INRAE=4.167
NC_035105.1	3265242	.	T	C	.	.	MAF_INRAE=5.833
NC_035105.1	3265244	.	A	C	.	.	MAF_INRAE=6.667
NC_035105.1	3265257	.	A	C	.	.	MAF_INRAE=4.167
NC_035105.1	3265402	.	T	G	.	.	MAF_USDA=47.917
NC_035105.1	3265440	.	A	T	.	.	MAF_USDA=1.639
NC_035105.1	3265503	.	C	T	.	.	MAF_USDA=1.639
NC_035105.1	3265589	.	G	A	.	.	MAF_USDA=2.459
NC_035105.1	3265615	.	G	T	.	.	MAF_USDA=45.833
NC_035105.1	3265616	.	A	T	.	.	MAF_USDA=45.833
NC_035105.1	3265754	.	C	T	.	.	MAF_INRAE=42.405;MAF_USDA=10.0
NC_035105.1	3265800	.	A	C	.	.	MAF_INRAE=14.557;MAF_USDA=21.311
NC_035105.1	3266015	.	G	T	.	.	MAF_INRAE=42.405;MAF_USDA=10.0
NC_035105.1	3266135	.	T	G	.	.	MAF_INRAE=47.5
NC_035105.1	3266140	.	C	A	.	.	MAF_INRAE=47.5
NC_035105.1	3266170	.	C	T	.	.	MAF_INRAE=13.333
NC_035105.1	3266227	.	T	G	.	.	MAF_INRAE=5.0
NC_035105.1	3266241	.	T	C	.	.	MAF_INRAE=5.0
NC_035105.1	3266389	.	A	G	.	.	MAF_INRAE=4.167
NC_035105.1	3266392	.	A	G	.	.	MAF_INRAE=4.167
NC_035105.1	3266413	.	A	G	.	.	MAF_INRAE=4.167
NC_035105.1	3266415	.	C	T	.	.	MAF_INRAE=4.167
NC_035105.1	3266416	.	G	T	.	.	MAF_INRAE=4.167
NC_035105.1	3266420	.	C	T	.	.	MAF_INRAE=4.167
NC_035105.1	3266421	.	A	G	.	.	MAF_INRAE=4.167
NC_035105.1	3266422	.	C	T	.	.	MAF_INRAE=4.167
NC_035105.1	3266454	.	A	C	.	.	MAF_INRAE=3.333
NC_035105.1	3266469	.	T	C	.	.	MAF_INRAE=4.167
NC_035105.1	3266471	.	T	C	.	.	MAF_INRAE=4.167
NC_035105.1	3266481	.	G	A	.	.	MAF_INRAE=4.167
NC_035105.1	3266484	.	A	C	.	.	MAF_INRAE=4.167
NC_035105.1	3266491	.	T	C	.	.	MAF_USDA=3.279
NC_035105.1	3266508	.	G	A	.	.	MAF_USDA=7.377
NC_035105.1	3266568	.	C	T	.	.	MAF_USDA=4.098
NC_035105.1	3266579	.	T	G	.	.	MAF_USDA=1.639
NC_035105.1	3266588	.	C	T	.	.	MAF_INRAE=8.861;MAF_USDA=8.197
NC_035105.1	3266610	.	A	T	.	.	MAF_USDA=10.0
NC_035105.1	3266669	.	T	A	.	.	MAF_USDA=5.738
NC_035105.1	3266680	.	C	T	.	.	MAF_USDA=14.706
NC_035105.1	3266685	.	A	G	.	.	MAF_USDA=2.459
NC_035105.1	3266702	.	T	G	.	.	MAF_USDA=4.098
NC_035105.1	3266703	.	A	T	.	.	MAF_USDA=4.098
NC_035105.1	3266705	.	A	C	.	.	MAF_USDA=4.098
NC_035105.1	3266706	.	C	A	.	.	MAF_USDA=4.098
NC_035105.1	3266711	.	G	A	.	.	MAF_USDA=4.098
NC_035105.1	3266861	.	T	C	.	.	MAF_USDA=1.639
NC_035105.1	3266942	.	T	A	.	.	MAF_USDA=6.557
NC_035105.1	3266979	.	C	T	.	.	MAF_USDA=7.377
NC_035105.1	3267045	.	G	T	.	.	MAF_USDA=3.279
NC_035105.1	3267156	.	A	G	.	.	MAF_INRAE=14.557;MAF_USDA=36.066
NC_035105.1	3267161	.	T	C	.	.	MAF_USDA=10.417
NC_035105.1	3267227	.	C	T	.	.	MAF_INRAE=15.789;MAF_USDA=10.656
NC_035105.1	3267271	.	C	G	.	.	MAF_INRAE=6.667;MAF_USDA=16.471
NC_035105.1	3267415	.	T	G	.	.	MAF_INRAE=43.038;MAF_USDA=9.412
NC_035105.1	3267480	.	A	T	.	.	MAF_INRAE=6.667;MAF_USDA=15.882
NC_035105.1	3267534	.	A	G	.	.	MAF_INRAE=13.924;MAF_USDA=23.77
NC_035105.1	3267728	.	G	A	.	.	MAF_INRAE=14.557;MAF_USDA=32.787
NC_035105.1	3267784	.	A	G	.	.	MAF_USDA=6.557
NC_035105.1	3267804	.	A	T	.	.	MAF_INRAE=37.975;MAF_USDA=45.294
NC_035105.1	3267914	.	T	A	.	.	MAF_USDA=4.167
NC_035105.1	3267961	.	C	T	.	.	MAF_INRAE=42.405;MAF_USDA=8.824
NC_035105.1	3268170	.	A	T	.	.	MAF_INRAE=6.667;MAF_USDA=13.529
NC_035105.1	3268298	.	G	T	.	.	MAF_USDA=3.279
NC_035105.1	3268323	.	C	A	.	.	MAF_USDA=1.176
NC_035105.1	3268353	.	A	T	.	.	MAF_INRAE=5.0
NC_035105.1	3268375	.	A	C	.	.	MAF_INRAE=14.557;MAF_USDA=25.41
NC_035105.1	3268499	.	T	C	.	.	MAF_INRAE=6.667;MAF_USDA=12.353
NC_035105.1	3268507	.	G	C	.	.	MAF_USDA=7.377
NC_035105.1	3268671	.	T	G	.	.	MAF_INRAE=41.772;MAF_USDA=12.5
NC_035105.1	3268672	.	G	A	.	.	MAF_USDA=7.377
NC_035105.1	3268692	.	T	G	.	.	MAF_INRAE=8.861;MAF_USDA=4.918
NC_035105.1	3268697	.	C	A	.	.	MAF_INRAE=8.861;MAF_USDA=4.918
NC_035105.1	3268747	.	G	T	.	.	MAF_USDA=22.917
NC_035105.1	3268756	.	T	G	.	.	MAF_USDA=4.167
NC_035105.1	3268878	.	C	G	.	.	MAF_INRAE=14.557;MAF_USDA=25.41
NC_035105.1	3269016	.	C	A	.	.	MAF_USDA=5.738
NC_035105.1	3269115	.	A	C	.	.	MAF_INRAE=24.051;MAF_USDA=5.294
NC_035105.1	3269118	.	T	G	.	.	MAF_USDA=1.639
NC_035105.1	3269300	.	A	G	.	.	MAF_USDA=1.639
NC_035105.1	3269305	.	G	T	.	.	MAF_INRAE=8.861;MAF_USDA=23.77
NC_035105.1	3269416	.	C	A	.	.	MAF_USDA=1.639
NC_035105.1	3269468	.	C	G	.	.	MAF_INRAE=33.544;MAF_USDA=30.588
NC_035105.1	3269469	.	T	A	.	.	MAF_INRAE=5.833;MAF_USDA=12.941
NC_035105.1	3269548	.	G	A	.	.	MAF_USDA=2.459
NC_035105.1	3269672	.	C	T	.	.	MAF_INRAE=24.051;MAF_USDA=50.0
NC_035105.1	3269673	.	C	A	.	.	MAF_INRAE=26.667;MAF_USDA=50.0
NC_035105.1	3269722	.	G	A	.	.	MAF_INRAE=5.0
NC_035105.1	3269766	.	G	T	.	.	MAF_USDA=4.098
NC_035105.1	3269786	.	G	A	.	.	MAF_USDA=6.557
NC_035105.1	3269932	.	A	C	.	.	MAF_INRAE=13.333
NC_035105.1	3270038	.	C	G	.	.	MAF_INRAE=47.368;MAF_USDA=1.639
NC_035105.1	3270136	.	C	T	.	.	MAF_USDA=2.459
NC_035105.1	3270277	.	C	A	.	.	MAF_INRAE=33.544;MAF_USDA=34.706
NC_035105.1	3270289	.	T	A	.	.	MAF_USDA=4.098
NC_035105.1	3270390	.	T	A	.	.	MAF_USDA=4.918
NC_035105.1	3270394	.	A	G	.	.	MAF_USDA=2.459
NC_035105.1	3270395	.	G	A	.	.	MAF_USDA=6.557
NC_035105.1	3270404	.	A	G	.	.	MAF_USDA=2.459
NC_035105.1	3270511	.	G	C	.	.	MAF_INRAE=14.557;MAF_USDA=23.77
NC_035105.1	3270617	.	C	T	.	.	MAF_USDA=2.459
NC_035105.1	3270743	.	A	T	.	.	MAF_USDA=4.918
NC_035105.1	3270838	.	A	C	.	.	MAF_USDA=3.279
NC_035105.1	3270905	.	G	A	.	.	MAF_INRAE=24.051;MAF_USDA=9.036
NC_035105.1	3270973	.	A	T	.	.	MAF_INRAE=6.667;MAF_USDA=22.941
NC_035105.1	3271262	.	A	G	.	.	MAF_USDA=6.557
NC_035105.1	3271269	.	T	C	.	.	MAF_USDA=10.417
NC_035105.1	3271390	.	T	C	.	.	MAF_INRAE=6.667;MAF_USDA=12.941
NC_035105.1	3271465	.	C	T	.	.	MAF_USDA=1.639
NC_035105.1	3271474	.	C	G	.	.	MAF_USDA=13.934
NC_035105.1	3271481	.	A	T	.	.	MAF_USDA=2.459
NC_035105.1	3271584	.	T	C	.	.	MAF_USDA=4.918
NC_035105.1	3271590	.	A	G	.	.	MAF_INRAE=42.405;MAF_USDA=8.824
NC_035105.1	3271761	.	G	A	.	.	MAF_USDA=12.353
NC_035105.1	3271838	.	C	T	.	.	MAF_USDA=10.417
NC_035105.1	3271841	.	G	T	.	.	MAF_USDA=10.417
NC_035105.1	3271845	.	C	T	.	.	MAF_INRAE=15.789;MAF_USDA=14.583
NC_035105.1	3271918	.	C	A	.	.	MAF_USDA=4.918
NC_035105.1	3271992	.	A	T	.	.	MAF_USDA=12.5
NC_035105.1	3272102	.	T	G	.	.	MAF_USDA=4.918
NC_035105.1	3272186	.	A	C	.	.	MAF_INRAE=32.911;MAF_USDA=31.765
NC_035105.1	3272231	.	T	C	.	.	MAF_USDA=2.459
NC_035105.1	3272301	.	C	A	.	.	MAF_INRAE=24.051;MAF_USDA=9.412
NC_035105.1	3272302	.	C	A	.	.	MAF_INRAE=6.667;MAF_USDA=13.529
NC_035105.1	3272303	.	A	G	.	.	MAF_INRAE=6.667;MAF_USDA=13.529
NC_035105.1	3272356	.	C	T	.	.	MAF_USDA=1.639
NC_035105.1	3272568	.	C	T	.	.	MAF_INRAE=6.667;MAF_USDA=15.882
NC_035105.1	3272613	.	G	A	.	.	MAF_INRAE=18.987;MAF_USDA=32.353
NC_035105.1	3272808	.	A	T	.	.	MAF_INRAE=41.772;MAF_USDA=9.412
NC_035105.1	3272852	.	G	A	.	.	MAF_INRAE=6.667;MAF_USDA=21.176
NC_035105.1	3273066	.	A	G	.	.	MAF_USDA=1.639
NC_035105.1	3273218	.	C	A	.	.	MAF_INRAE=6.667;MAF_USDA=20.588
NC_035105.1	3273305	.	G	A	.	.	MAF_INRAE=6.667;MAF_USDA=14.118
NC_035105.1	3273474	.	A	C	.	.	MAF_INRAE=42.405;MAF_USDA=9.412
NC_035105.1	3273497	.	C	T	.	.	MAF_USDA=1.639
NC_035105.1	3273737	.	A	T	.	.	MAF_USDA=1.639
NC_035105.1	3273738	.	C	A	.	.	MAF_USDA=1.639
NC_035105.1	3273865	.	C	T	.	.	MAF_USDA=1.639
NC_035105.1	3274030	.	C	A	.	.	MAF_INRAE=20.886;MAF_USDA=9.016
NC_035105.1	3274114	.	C	T	.	.	MAF_INRAE=5.263
NC_035105.1	3274160	.	A	C	.	.	MAF_USDA=4.918
NC_035105.1	3274231	.	G	A	.	.	MAF_INRAE=24.051;MAF_USDA=30.588
NC_035105.1	3274323	.	G	C	.	.	MAF_INRAE=42.405;MAF_USDA=8.824
NC_035105.1	3274349	.	T	C	.	.	MAF_INRAE=24.051;MAF_USDA=30.588
NC_035105.1	3274410	.	G	A	.	.	MAF_INRAE=7.5
NC_035105.1	3274568	.	C	T	.	.	MAF_INRAE=42.405;MAF_USDA=9.412
NC_035105.1	3274689	.	G	A	.	.	MAF_INRAE=6.667;MAF_USDA=15.882
NC_035105.1	3274974	.	G	A	.	.	MAF_USDA=4.098
NC_035105.1	3275044	.	A	C	.	.	MAF_USDA=1.765
NC_035105.1	3275069	.	G	A	.	.	MAF_INRAE=6.667;MAF_USDA=17.647
NC_035105.1	3275087	.	T	C	.	.	MAF_USDA=2.459
NC_035105.1	3275094	.	C	T	.	.	MAF_INRAE=32.911;MAF_USDA=12.353
NC_035105.1	3275103	.	G	T	.	.	MAF_USDA=4.098
NC_035105.1	3275240	.	G	A	.	.	MAF_INRAE=23.418;MAF_USDA=8.824
NC_035105.1	3275256	.	A	G	.	.	MAF_INRAE=33.544;MAF_USDA=33.529
NC_035105.1	3275291	.	G	T	.	.	MAF_INRAE=6.667;MAF_USDA=14.118
NC_035105.1	3275303	.	T	G	.	.	MAF_INRAE=6.667;MAF_USDA=13.529
NC_035105.1	3275312	.	G	T	.	.	MAF_USDA=4.098
NC_035105.1	3275346	.	T	G	.	.	MAF_INRAE=23.418;MAF_USDA=32.353
NC_035105.1	3275486	.	A	G	.	.	MAF_INRAE=32.911;MAF_USDA=31.765
NC_035105.1	3275487	.	G	T	.	.	MAF_USDA=27.049
NC_035105.1	3275589	.	C	A	.	.	MAF_INRAE=5.0;MAF_USDA=1.639
NC_035105.1	3275635	.	G	T	.	.	MAF_INRAE=24.051;MAF_USDA=8.235
NC_035105.1	3275724	.	A	C	.	.	MAF_INRAE=32.911;MAF_USDA=32.941
NC_035105.1	3275858	.	G	T	.	.	MAF_USDA=3.279
NC_035105.1	3275862	.	C	T	.	.	MAF_INRAE=47.368;MAF_USDA=2.083
NC_035105.1	3275882	.	T	C	.	.	MAF_USDA=12.5
NC_035105.1	3276256	.	C	G	.	.	MAF_USDA=4.098
NC_035105.1	3276261	.	C	A	.	.	MAF_INRAE=13.924;MAF_USDA=32.941
NC_035105.1	3276286	.	A	C	.	.	MAF_INRAE=13.924;MAF_USDA=32.941
NC_035105.1	3276321	.	A	G	.	.	MAF_INRAE=38.608;MAF_USDA=12.941
NC_035105.1	3276913	.	C	T	.	.	MAF_INRAE=42.405;MAF_USDA=8.824
NC_035105.1	3276948	.	G	C	.	.	MAF_INRAE=42.405;MAF_USDA=8.824
NC_035105.1	3276957	.	G	A	.	.	MAF_USDA=6.557
NC_035105.1	3277037	.	T	C	.	.	MAF_USDA=3.279
NC_035105.1	3277221	.	T	C	.	.	MAF_INRAE=25.833;MAF_USDA=12.941
NC_035105.1	3277236	.	A	C	.	.	MAF_USDA=2.083
NC_035105.1	3277243	.	A	C	.	.	MAF_INRAE=42.405;MAF_USDA=9.412
NC_035105.1	3277249	.	A	T	.	.	MAF_INRAE=1.667;MAF_USDA=1.639
NC_035105.1	3277496	.	T	G	.	.	MAF_USDA=4.098
NC_035105.1	3277633	.	C	T	.	.	MAF_USDA=3.279
NC_035105.1	3277761	.	T	A	.	.	MAF_INRAE=37.975;MAF_USDA=27.059
NC_035105.1	3277782	.	T	C	.	.	MAF_INRAE=29.114;MAF_USDA=24.118
NC_035105.1	3277789	.	T	G	.	.	MAF_USDA=6.557
NC_035105.1	3277814	.	C	A	.	.	MAF_INRAE=8.861;MAF_USDA=44.262
NC_035105.1	3277823	.	G	A	.	.	MAF_USDA=4.918
NC_035105.1	3277930	.	T	G	.	.	MAF_USDA=25.294
NC_035105.1	3278611	.	C	G	.	.	MAF_INRAE=6.667;MAF_USDA=8.197
NC_035105.1	3278753	.	G	C	.	.	MAF_USDA=11.176
NC_035105.1	3278770	.	A	T	.	.	MAF_INRAE=6.667
NC_035105.1	3278824	.	A	T	.	.	MAF_USDA=3.279
NC_035105.1	3278833	.	A	T	.	.	MAF_USDA=3.279
NC_035105.1	3278893	.	G	A	.	.	MAF_INRAE=47.468;MAF_USDA=24.706
NC_035105.1	3279065	.	T	C	.	.	MAF_USDA=11.176
NC_035105.1	3279116	.	C	T	.	.	MAF_USDA=4.098
NC_035105.1	3279136	.	C	T	.	.	MAF_USDA=10.588
NC_035105.1	3279285	.	A	C	.	.	MAF_USDA=10.0
NC_035105.1	3279306	.	A	T	.	.	MAF_USDA=1.639
NC_035105.1	3279359	.	G	T	.	.	MAF_INRAE=47.468;MAF_USDA=44.118
NC_035105.1	3279418	.	A	T	.	.	MAF_INRAE=48.101;MAF_USDA=44.118
NC_035105.1	3279597	.	T	A	.	.	MAF_USDA=4.918
NC_035105.1	3279618	.	C	T	.	.	MAF_INRAE=47.468;MAF_USDA=25.294
NC_035105.1	3279620	.	C	A	.	.	MAF_USDA=4.918
NC_035105.1	3279623	.	C	T	.	.	MAF_USDA=1.639
NC_035105.1	3279651	.	G	C	.	.	MAF_USDA=4.918
NC_035105.1	3279703	.	A	C	.	.	MAF_USDA=4.098
NC_035105.1	3279792	.	T	C	.	.	MAF_INRAE=8.861;MAF_USDA=37.705
NC_035105.1	3279834	.	C	G	.	.	MAF_USDA=9.412
NC_035105.1	3280071	.	C	G	.	.	MAF_INRAE=47.368;MAF_USDA=12.5
NC_035105.1	3280099	.	T	A	.	.	MAF_USDA=1.639
NC_035105.1	3280123	.	A	C	.	.	MAF_USDA=3.279
NC_035105.1	3280128	.	A	T	.	.	MAF_USDA=9.524
NC_035105.1	3280181	.	C	T	.	.	MAF_INRAE=14.167;MAF_USDA=48.824
NC_035105.1	3280278	.	C	A	.	.	MAF_INRAE=6.667;MAF_USDA=10.417
NC_035105.1	3280314	.	T	G	.	.	MAF_USDA=3.279
NC_035105.1	3280339	.	A	C	.	.	MAF_INRAE=20.253;MAF_USDA=38.095
NC_035105.1	3280389	.	G	A	.	.	MAF_USDA=18.852
NC_035105.1	3280524	.	T	A	.	.	MAF_USDA=4.098
NC_035105.1	3280696	.	A	G	.	.	MAF_USDA=4.098
NC_035105.1	3280728	.	A	T	.	.	MAF_INRAE=31.579;MAF_USDA=28.235
NC_035105.1	3280733	.	A	C	.	.	MAF_USDA=4.098
NC_035105.1	3280861	.	C	T	.	.	MAF_INRAE=8.861;MAF_USDA=20.492
NC_035105.1	3280893	.	T	G	.	.	MAF_USDA=4.098
NC_035105.1	3280910	.	A	G	.	.	MAF_USDA=1.639
NC_035105.1	3280943	.	C	T	.	.	MAF_INRAE=46.835;MAF_USDA=24.118
NC_035105.1	3281050	.	G	A	.	.	MAF_INRAE=5.0
NC_035105.1	3281051	.	G	A	.	.	MAF_INRAE=5.0
NC_035105.1	3281059	.	T	C	.	.	MAF_INRAE=4.167
NC_035105.1	3281085	.	T	A	.	.	MAF_USDA=4.098
NC_035105.1	3281234	.	C	T	.	.	MAF_USDA=25.294
NC_035105.1	3281331	.	T	A	.	.	MAF_INRAE=7.5
NC_035105.1	3281493	.	T	C	.	.	MAF_INRAE=32.911;MAF_USDA=8.235
NC_035105.1	3281614	.	T	C	.	.	MAF_USDA=29.508
NC_035105.1	3281623	.	A	C	.	.	MAF_USDA=1.639
NC_035105.1	3281633	.	C	A	.	.	MAF_USDA=1.639
NC_035105.1	3281760	.	T	C	.	.	MAF_INRAE=47.468;MAF_USDA=22.941
NC_035105.1	3281770	.	G	C	.	.	MAF_INRAE=47.468;MAF_USDA=44.118
NC_035105.1	3281776	.	G	C	.	.	MAF_USDA=1.639
NC_035105.1	3282016	.	T	G	.	.	MAF_USDA=2.459
NC_035105.1	3282084	.	C	T	.	.	MAF_USDA=4.098
NC_035105.1	3282106	.	C	A	.	.	MAF_USDA=26.471
NC_035105.1	3282168	.	C	A	.	.	MAF_USDA=4.098
NC_035105.1	3282209	.	C	A	.	.	MAF_USDA=25.882
NC_035105.1	3282276	.	G	A	.	.	MAF_INRAE=47.468;MAF_USDA=26.471
NC_035105.1	3282299	.	C	A	.	.	MAF_INRAE=13.291;MAF_USDA=28.235
NC_035105.1	3282331	.	T	C	.	.	MAF_USDA=4.918
NC_035105.1	3282423	.	C	A	.	.	MAF_USDA=1.639
NC_035105.1	3282439	.	G	C	.	.	MAF_USDA=2.459
NC_035105.1	3282595	.	G	T	.	.	MAF_INRAE=13.924;MAF_USDA=28.824
NC_035105.1	3282606	.	C	A	.	.	MAF_USDA=3.279
NC_035105.1	3282681	.	C	A	.	.	MAF_INRAE=48.101;MAF_USDA=44.706
NC_035105.1	3282724	.	T	C	.	.	MAF_USDA=4.918
NC_035105.1	3282762	.	G	A	.	.	MAF_INRAE=47.468;MAF_USDA=24.118
NC_035105.1	3282907	.	T	G	.	.	MAF_INRAE=47.468;MAF_USDA=24.118
NC_035105.1	3282910	.	A	C	.	.	MAF_USDA=23.77
NC_035105.1	3282945	.	T	C	.	.	MAF_USDA=1.639
NC_035105.1	3282952	.	G	A	.	.	MAF_INRAE=5.0;MAF_USDA=2.459
NC_035105.1	3283083	.	T	G	.	.	MAF_USDA=5.738
NC_035105.1	3283091	.	T	C	.	.	MAF_INRAE=47.468;MAF_USDA=27.059
NC_035105.1	3283092	.	G	T	.	.	MAF_USDA=3.279
NC_035105.1	3283114	.	C	A	.	.	MAF_USDA=1.639
NC_035105.1	3283231	.	G	T	.	.	MAF_USDA=29.412
NC_035105.1	3283278	.	A	T	.	.	MAF_INRAE=38.608;MAF_USDA=14.118
NC_035105.1	3283299	.	G	T	.	.	MAF_USDA=4.098
NC_035105.1	3283416	.	G	T	.	.	MAF_INRAE=38.608;MAF_USDA=40.588
NC_035105.1	3283434	.	C	A	.	.	MAF_USDA=4.918
NC_035105.1	3283478	.	ATG	ATT	.	.	MAF_USDA=41.667
NC_035105.1	3283480	.	G	T	.	.	MAF_INRAE=47.468
NC_035105.1	3283485	.	A	T	.	.	MAF_USDA=3.279
NC_035105.1	3283492	.	A	T	.	.	MAF_INRAE=47.468;MAF_USDA=44.118
NC_035105.1	3283519	.	G	C	.	.	MAF_INRAE=6.667
NC_035105.1	3283569	.	G	T	.	.	MAF_INRAE=38.608;MAF_USDA=14.706
NC_035105.1	3283570	.	C	T	.	.	MAF_INRAE=32.5;MAF_USDA=14.706
NC_035105.1	3283624	.	A	G	.	.	MAF_USDA=4.098
NC_035105.1	3283761	.	G	A	.	.	MAF_USDA=4.918
NC_035105.1	3283777	.	C	T	.	.	MAF_INRAE=47.468;MAF_USDA=24.118
NC_035105.1	3283780	.	C	T	.	.	MAF_INRAE=45.833;MAF_USDA=24.118
NC_035105.1	3283814	.	C	G	.	.	MAF_INRAE=46.835;MAF_USDA=23.529
NC_035105.1	3283819	.	G	A	.	.	MAF_INRAE=7.5
NC_035105.1	3283978	.	G	T	.	.	MAF_USDA=4.098
NC_035105.1	3284020	.	G	T	.	.	MAF_USDA=22.951
NC_035105.1	3284024	.	C	T	.	.	MAF_INRAE=47.468;MAF_USDA=48.235
NC_035105.1	3284111	.	G	T	.	.	MAF_INRAE=47.468;MAF_USDA=48.824
NC_035105.1	3284119	.	A	T	.	.	MAF_USDA=2.459
NC_035105.1	3284249	.	T	G	.	.	MAF_INRAE=47.468;MAF_USDA=24.118
NC_035105.1	3284314	.	A	T	.	.	MAF_USDA=3.529
NC_035105.1	3284392	.	T	G	.	.	MAF_INRAE=46.835;MAF_USDA=23.529
NC_035105.1	3284434	.	A	C	.	.	MAF_INRAE=46.835;MAF_USDA=20.588
NC_035105.1	3284446	.	T	A	.	.	MAF_USDA=1.695
NC_035105.1	3284472	.	G	A	.	.	MAF_USDA=6.667
NC_035105.1	3284478	.	T	A	.	.	MAF_USDA=6.557
NC_035105.1	3284490	.	T	A	.	.	MAF_USDA=4.098
NC_035105.1	3284496	.	C	T	.	.	MAF_INRAE=13.924;MAF_USDA=44.118
NC_035105.1	3284499	.	T	G	.	.	MAF_USDA=2.459
NC_035105.1	3284503	.	A	G	.	.	MAF_USDA=4.098
NC_035105.1	3284536	.	T	C	.	.	MAF_USDA=6.557
NC_035105.1	3284542	.	T	G	.	.	MAF_USDA=3.279
NC_035105.1	3284554	.	T	C	.	.	MAF_INRAE=47.468;MAF_USDA=44.048
NC_035105.1	3284559	.	T	C	.	.	MAF_USDA=4.918
NC_035105.1	3284569	.	A	G	.	.	MAF_USDA=5.738
NC_035105.1	3284574	.	G	A	.	.	MAF_USDA=4.918
NC_035105.1	3284632	.	A	G	.	.	MAF_USDA=6.557
NC_035105.1	3284639	.	G	A	.	.	MAF_USDA=2.459
NC_035105.1	3284663	.	T	A	.	.	MAF_INRAE=13.333;MAF_USDA=4.706
NC_035105.1	3284769	.	G	A	.	.	MAF_USDA=26.23
NC_035105.1	3284781	.	T	A	.	.	MAF_USDA=26.23
NC_035105.1	3284836	.	T	C	.	.	MAF_INRAE=48.101;MAF_USDA=41.667
NC_035105.1	3284837	.	T	A	.	.	MAF_INRAE=45.833;MAF_USDA=25.882
NC_035105.1	3284845	.	C	T	.	.	MAF_USDA=4.098
NC_035105.1	3284855	.	G	A	.	.	MAF_INRAE=47.468;MAF_USDA=44.706
NC_035105.1	3284997	.	A	T	.	.	MAF_USDA=2.459
NC_035105.1	3284999	.	C	T	.	.	MAF_USDA=4.098
NC_035105.1	3285045	.	A	C	.	.	MAF_INRAE=47.468;MAF_USDA=33.529
NC_035105.1	3285062	.	T	A	.	.	MAF_INRAE=38.608;MAF_USDA=14.118
NC_035105.1	3285160	.	C	G	.	.	MAF_USDA=2.083
NC_035105.1	3285212	.	C	T	.	.	MAF_INRAE=48.734;MAF_USDA=32.353
NC_035105.1	3285255	.	G	T	.	.	MAF_USDA=22.951
NC_035105.1	3285313	.	G	T	.	.	MAF_USDA=4.098
NC_035105.1	3285322	.	A	T	.	.	MAF_USDA=5.738
NC_035105.1	3285325	.	T	A	.	.	MAF_USDA=2.459
NC_035105.1	3285436	.	A	T	.	.	MAF_USDA=1.639
NC_035105.1	3285460	.	C	T	.	.	MAF_USDA=4.098
NC_035105.1	3285483	.	G	T	.	.	MAF_INRAE=39.167;MAF_USDA=28.824
NC_035105.1	3285683	.	T	C	.	.	MAF_INRAE=25.833;MAF_USDA=12.941
NC_035105.1	3285727	.	G	A	.	.	MAF_INRAE=48.101;MAF_USDA=32.941
NC_035105.1	3285812	.	C	A	.	.	MAF_INRAE=32.911;MAF_USDA=13.529
NC_035105.1	3285880	.	G	A	.	.	MAF_USDA=26.23
NC_035105.1	3285948	.	T	A	.	.	MAF_USDA=1.639
NC_035105.1	3285962	.	G	T	.	.	MAF_USDA=25.41
NC_035105.1	3286036	.	C	A	.	.	MAF_INRAE=47.468;MAF_USDA=25.294
NC_035105.1	3286061	.	T	G	.	.	MAF_USDA=4.918
NC_035105.1	3286238	.	C	T	.	.	MAF_USDA=1.639
NC_035105.1	3286345	.	T	C	.	.	MAF_USDA=5.738
NC_035105.1	3286356	.	T	G	.	.	MAF_USDA=4.918
NC_035105.1	3286360	.	A	G	.	.	MAF_USDA=4.918
NC_035105.1	3286389	.	A	G	.	.	MAF_USDA=4.098
NC_035105.1	3286403	.	T	G	.	.	MAF_INRAE=13.333
NC_035105.1	3286406	.	T	G	.	.	MAF_INRAE=47.468;MAF_USDA=24.118
NC_035105.1	3286411	.	C	G	.	.	MAF_INRAE=47.468;MAF_USDA=30.588
NC_035105.1	3286443	.	T	C	.	.	MAF_INRAE=48.101;MAF_USDA=28.824
NC_035105.1	3286512	.	T	A	.	.	MAF_USDA=3.279
NC_035105.1	3286523	.	A	T	.	.	MAF_USDA=2.083
NC_035105.1	3286541	.	A	T	.	.	MAF_INRAE=48.734;MAF_USDA=11.176
NC_035105.1	3286557	.	A	T	.	.	MAF_INRAE=15.789
NC_035105.1	3286671	.	T	C	.	.	MAF_INRAE=43.038;MAF_USDA=48.235
NC_035105.1	3286683	.	C	A	.	.	MAF_INRAE=5.0;MAF_USDA=2.459
NC_035105.1	3286754	.	C	G	.	.	MAF_USDA=5.833
NC_035105.1	3286766	.	C	T	.	.	MAF_INRAE=38.608;MAF_USDA=47.024
NC_035105.1	3286791	.	A	C	.	.	MAF_USDA=4.167
NC_035105.1	3287509	.	A	T	.	.	MAF_USDA=34.783
NC_035105.1	3287629	.	A	G	.	.	MAF_USDA=2.083
NC_035105.1	3287639	.	G	A	.	.	MAF_USDA=29.167
NC_035105.1	3287766	.	A	G	.	.	MAF_USDA=4.918
NC_035105.1	3287853	.	C	T	.	.	MAF_INRAE=11.667;MAF_USDA=17.647
NC_035105.1	3287882	.	T	A	.	.	MAF_USDA=27.059
NC_035105.1	3287955	.	C	A	.	.	MAF_INRAE=48.101;MAF_USDA=50.0
NC_035105.1	3287998	.	T	A	.	.	MAF_INRAE=5.0;MAF_USDA=2.459
NC_035105.1	3288001	.	G	A	.	.	MAF_USDA=10.417
NC_035105.1	3288031	.	T	A	.	.	MAF_USDA=1.639
NC_035105.1	3288053	.	C	A	.	.	MAF_USDA=1.639
NC_035105.1	3288082	.	C	A	.	.	MAF_USDA=2.459
NC_035105.1	3288084	.	C	T	.	.	MAF_INRAE=46.203;MAF_USDA=24.118
NC_035105.1	3288127	.	C	G	.	.	MAF_INRAE=26.582;MAF_USDA=11.176
NC_035105.1	3288147	.	G	A	.	.	MAF_USDA=4.918
NC_035105.1	3288156	.	G	A	.	.	MAF_USDA=20.588
NC_035105.1	3288170	.	T	G	.	.	MAF_INRAE=47.468;MAF_USDA=24.706
NC_035105.1	3288194	.	G	A	.	.	MAF_USDA=4.098
NC_035105.1	3288232	.	T	C	.	.	MAF_INRAE=47.468;MAF_USDA=49.412
NC_035105.1	3288284	.	C	T	.	.	MAF_INRAE=13.924;MAF_USDA=31.176
NC_035105.1	3288297	.	A	C	.	.	MAF_INRAE=47.468;MAF_USDA=50.0
NC_035105.1	3288301	.	C	T	.	.	MAF_INRAE=45.833;MAF_USDA=49.412
NC_035105.1	3288328	.	T	C	.	.	MAF_INRAE=48.101;MAF_USDA=50.0
NC_035105.1	3288358	.	C	A	.	.	MAF_USDA=4.918
NC_035105.1	3288403	.	C	T	.	.	MAF_USDA=4.098
NC_035105.1	3288470	.	C	A	.	.	MAF_INRAE=8.333;MAF_USDA=4.098
NC_035105.1	3288677	.	C	T	.	.	MAF_USDA=2.083
NC_035105.1	3288699	.	C	T	.	.	MAF_USDA=4.098
NC_035105.1	3288707	.	G	T	.	.	MAF_USDA=4.098
NC_035105.1	3288815	.	A	C	.	.	MAF_USDA=5.738
NC_035105.1	3288858	.	C	T	.	.	MAF_USDA=4.098
NC_035105.1	3288898	.	C	T	.	.	MAF_USDA=13.529
NC_035105.1	3288899	.	A	G	.	.	MAF_USDA=15.882
NC_035105.1	3288908	.	A	G	.	.	MAF_USDA=15.574
NC_035105.1	3288910	.	G	A	.	.	MAF_INRAE=46.667;MAF_USDA=22.941
NC_035105.1	3288913	.	G	A	.	.	MAF_USDA=14.118
NC_035105.1	3288933	.	A	G	.	.	MAF_USDA=1.639
NC_035105.1	3288945	.	A	G	.	.	MAF_USDA=15.294
NC_035105.1	3288960	.	G	A	.	.	MAF_USDA=16.471
NC_035105.1	3288974	.	T	C	.	.	MAF_USDA=17.647
NC_035105.1	3288991	.	C	T	.	.	MAF_USDA=1.639
NC_035105.1	3289011	.	A	G	.	.	MAF_INRAE=47.468;MAF_USDA=36.471
NC_035105.1	3289014	.	C	T	.	.	MAF_USDA=20.0
NC_035105.1	3289032	.	A	T	.	.	MAF_USDA=13.934
NC_035105.1	3289036	.	T	A	.	.	MAF_USDA=14.754
NC_035105.1	3289041	.	A	G	.	.	MAF_USDA=13.934
NC_035105.1	3289051	.	A	C	.	.	MAF_USDA=13.115
NC_035105.1	3289055	.	A	T	.	.	MAF_USDA=12.295
NC_035105.1	3289070	.	C	G	.	.	MAF_USDA=11.176
NC_035105.1	3289106	.	A	G	.	.	MAF_USDA=11.475
NC_035105.1	3289162	.	A	G	.	.	MAF_USDA=1.639
NC_035105.1	3289163	.	A	G	.	.	MAF_USDA=1.639
NC_035105.1	3289165	.	A	G	.	.	MAF_USDA=1.639
NC_035105.1	3289205	.	G	T	.	.	MAF_INRAE=1.667;MAF_USDA=2.459
NC_035105.1	3289223	.	G	A	.	.	MAF_INRAE=47.468;MAF_USDA=23.529
NC_035105.1	3289229	.	A	T	.	.	MAF_INRAE=47.468;MAF_USDA=23.529
NC_035105.1	3289350	.	C	T	.	.	MAF_INRAE=13.924;MAF_USDA=29.412
NC_035105.1	3289504	.	A	C	.	.	MAF_INRAE=8.861;MAF_USDA=4.098
NC_035105.1	3289508	.	A	C	.	.	MAF_INRAE=47.468;MAF_USDA=24.118
NC_035105.1	3289558	.	C	T	.	.	MAF_INRAE=46.835;MAF_USDA=41.765
NC_035105.1	3289695	.	C	T	.	.	MAF_INRAE=48.101;MAF_USDA=24.118
NC_035105.1	3289779	.	C	T	.	.	MAF_USDA=4.098
NC_035105.1	3289782	.	T	C	.	.	MAF_USDA=2.459
NC_035105.1	3289926	.	G	T	.	.	MAF_USDA=5.738
NC_035105.1	3289988	.	G	T	.	.	MAF_USDA=3.279
NC_035105.1	3290056	.	G	A	.	.	MAF_USDA=1.639
NC_035105.1	3290081	.	C	T	.	.	MAF_INRAE=15.789;MAF_USDA=9.836
NC_035105.1	3290110	.	C	A	.	.	MAF_INRAE=47.468;MAF_USDA=24.118
NC_035105.1	3290117	.	C	G	.	.	MAF_USDA=4.098
NC_035105.1	3290198	.	C	A	.	.	MAF_INRAE=47.468;MAF_USDA=24.118
NC_035105.1	3290306	.	G	T	.	.	MAF_INRAE=47.468;MAF_USDA=24.118
NC_035105.1	3290335	.	T	C	.	.	MAF_USDA=27.059
NC_035105.1	3290560	.	A	T	.	.	MAF_INRAE=13.924;MAF_USDA=30.0
NC_035105.1	3290604	.	G	A	.	.	MAF_USDA=4.098
NC_035105.1	3290675	.	A	G	.	.	MAF_USDA=4.098
NC_035105.1	3290710	.	G	A	.	.	MAF_USDA=1.639
NC_035105.1	3290759	.	G	A	.	.	MAF_INRAE=13.924;MAF_USDA=30.588
NC_035105.1	3290814	.	T	G	.	.	MAF_INRAE=47.468;MAF_USDA=24.118
NC_035105.1	3290894	.	T	C	.	.	MAF_INRAE=13.924;MAF_USDA=29.412
NC_035105.1	3290899	.	G	A	.	.	MAF_USDA=2.459
NC_035105.1	3290901	.	A	C	.	.	MAF_USDA=5.738
NC_035105.1	3290926	.	C	T	.	.	MAF_INRAE=15.789;MAF_USDA=9.836
NC_035105.1	3290936	.	T	A	.	.	MAF_USDA=4.098
NC_035105.1	3290956	.	C	T	.	.	MAF_USDA=5.738
NC_035105.1	3290996	.	C	T	.	.	MAF_USDA=2.083
NC_035105.1	3291013	.	G	A	.	.	MAF_INRAE=11.667;MAF_USDA=15.882
NC_035105.1	3291077	.	A	T	.	.	MAF_INRAE=8.861;MAF_USDA=4.918
NC_035105.1	3291093	.	C	T	.	.	MAF_USDA=2.083
NC_035105.1	3291105	.	C	T	.	.	MAF_INRAE=47.468;MAF_USDA=47.917
NC_035105.1	3291107	.	G	A	.	.	MAF_INRAE=45.833;MAF_USDA=43.75
NC_035105.1	3291110	.	A	C	.	.	MAF_INRAE=45.833;MAF_USDA=45.833
NC_035105.1	3291121	.	G	T	.	.	MAF_INRAE=46.667;MAF_USDA=45.833
NC_035105.1	3291124	.	T	C	.	.	MAF_INRAE=46.667;MAF_USDA=43.75
NC_035105.1	3291126	.	A	G	.	.	MAF_INRAE=46.667;MAF_USDA=45.833
NC_035105.1	3291287	.	A	G	.	.	MAF_USDA=18.824
NC_035105.1	3291289	.	A	G	.	.	MAF_INRAE=45.833;MAF_USDA=22.941
NC_035105.1	3291301	.	T	C	.	.	MAF_INRAE=45.833;MAF_USDA=22.941
NC_035105.1	3291308	.	A	G	.	.	MAF_INRAE=45.833;MAF_USDA=22.353
NC_035105.1	3291311	.	A	G	.	.	MAF_INRAE=45.833;MAF_USDA=22.353
NC_035105.1	3291323	.	C	A	.	.	MAF_USDA=3.279
NC_035105.1	3291327	.	G	A	.	.	MAF_USDA=4.918
NC_035105.1	3291336	.	G	C	.	.	MAF_USDA=4.918
NC_035105.1	3291349	.	A	T	.	.	MAF_USDA=2.459
NC_035105.1	3291388	.	C	A	.	.	MAF_USDA=8.197
NC_035105.1	3291391	.	C	A	.	.	MAF_USDA=8.197
NC_035105.1	3291434	.	G	T	.	.	MAF_USDA=6.557
NC_035105.1	3291469	.	A	C	.	.	MAF_USDA=6.557
NC_035105.1	3291475	.	A	G	.	.	MAF_USDA=4.098
NC_035105.1	3291476	.	T	C	.	.	MAF_INRAE=38.608;MAF_USDA=12.353
NC_035105.1	3291498	.	G	A	.	.	MAF_INRAE=13.924;MAF_USDA=28.824
NC_035105.1	3291525	.	A	G	.	.	MAF_INRAE=48.101;MAF_USDA=41.765
NC_035105.1	3291646	.	T	A	.	.	MAF_USDA=6.557
NC_035105.1	3291738	.	A	G	.	.	MAF_USDA=4.098
NC_035105.1	3291745	.	A	T	.	.	MAF_USDA=20.588
NC_035105.1	3291834	.	A	G	.	.	MAF_USDA=24.699
NC_035105.1	3291949	.	G	C	.	.	MAF_INRAE=46.835;MAF_USDA=23.494
NC_035105.1	3291987	.	G	A	.	.	MAF_INRAE=47.368;MAF_USDA=6.024
NC_035105.1	3291989	.	C	T	.	.	MAF_INRAE=47.468;MAF_USDA=24.096
NC_035105.1	3292009	.	G	A	.	.	MAF_INRAE=13.924;MAF_USDA=27.083
NC_035105.1	3292136	.	G	A	.	.	MAF_INRAE=47.468;MAF_USDA=25.0
NC_035105.1	3292177	.	G	A	.	.	MAF_USDA=2.542
NC_035105.1	3292290	.	G	A	.	.	MAF_USDA=2.586
NC_035105.1	3292300	.	G	T	.	.	MAF_INRAE=47.468;MAF_USDA=41.667
NC_035105.1	3292306	.	A	G	.	.	MAF_INRAE=7.5
NC_035105.1	3292323	.	T	A	.	.	MAF_INRAE=38.333
NC_035105.1	3292346	.	T	C	.	.	MAF_INRAE=47.468;MAF_USDA=24.699
NC_035105.1	3292419	.	A	C	.	.	MAF_INRAE=8.861;MAF_USDA=4.237
NC_035105.1	3292424	.	A	C	.	.	MAF_INRAE=47.468;MAF_USDA=24.699
NC_035105.1	3292430	.	G	C	.	.	MAF_INRAE=38.608;MAF_USDA=12.048
NC_035105.1	3292453	.	C	A	.	.	MAF_INRAE=47.468;MAF_USDA=24.699
NC_035105.1	3292509	.	G	A	.	.	MAF_INRAE=47.468;MAF_USDA=25.0
NC_035105.1	3292511	.	G	T	.	.	MAF_USDA=1.724
NC_035105.1	3292512	.	G	T	.	.	MAF_USDA=5.172
NC_035105.1	3292700	.	C	T	.	.	MAF_INRAE=47.468;MAF_USDA=24.699
NC_035105.1	3292889	.	G	A	.	.	MAF_USDA=4.098
NC_035105.1	3292961	.	G	A	.	.	MAF_USDA=1.639
NC_035105.1	3292969	.	C	G	.	.	MAF_USDA=1.639
NC_035105.1	3293030	.	G	A	.	.	MAF_INRAE=8.861;MAF_USDA=26.471
NC_035105.1	3293035	.	C	A	.	.	MAF_INRAE=13.924;MAF_USDA=30.0
NC_035105.1	3293040	.	T	C	.	.	MAF_INRAE=13.924;MAF_USDA=30.0
NC_035105.1	3293074	.	A	T	.	.	MAF_USDA=5.738
NC_035105.1	3293118	.	C	T	.	.	MAF_USDA=2.459
NC_035105.1	3293155	.	A	C	.	.	MAF_INRAE=46.835;MAF_USDA=23.529
NC_035105.1	3293184	.	C	A	.	.	MAF_USDA=6.471
NC_035105.1	3293218	.	C	T	.	.	MAF_INRAE=13.924;MAF_USDA=34.706
NC_035105.1	3293237	.	C	T	.	.	MAF_USDA=1.639
NC_035105.1	3293482	.	T	C	.	.	MAF_USDA=4.098
NC_035105.1	3293538	.	A	G	.	.	MAF_INRAE=39.873;MAF_USDA=34.118
NC_035105.1	3293580	.	T	A	.	.	MAF_INRAE=47.468;MAF_USDA=24.118
NC_035105.1	3293720	.	A	T	.	.	MAF_USDA=4.098
NC_035105.1	3293724	.	G	A	.	.	MAF_INRAE=6.667
NC_035105.1	3293874	.	C	T	.	.	MAF_INRAE=39.873;MAF_USDA=36.471
NC_035105.1	3294009	.	G	A	.	.	MAF_INRAE=47.468;MAF_USDA=23.81
NC_035105.1	3294123	.	C	A	.	.	MAF_USDA=4.918
NC_035105.1	3294208	.	G	T	.	.	MAF_USDA=2.083
NC_035105.1	3294226	.	C	T	.	.	MAF_INRAE=47.468;MAF_USDA=24.118
NC_035105.1	3294281	.	T	G	.	.	MAF_USDA=27.083
NC_035105.1	3294296	.	G	A	.	.	MAF_USDA=4.918
NC_035105.1	3294322	.	T	A	.	.	MAF_INRAE=47.368;MAF_USDA=2.083
NC_035105.1	3294327	.	G	A	.	.	MAF_USDA=2.083
NC_035105.1	3294336	.	C	A	.	.	MAF_USDA=2.083
NC_035105.1	3294410	.	C	G	.	.	MAF_INRAE=39.873;MAF_USDA=34.706
NC_035105.1	3294445	.	C	G	.	.	MAF_INRAE=39.873;MAF_USDA=34.706
NC_035105.1	3294470	.	A	G	.	.	MAF_USDA=4.918
NC_035105.1	3294552	.	C	A	.	.	MAF_USDA=4.098
NC_035105.1	3294616	.	C	T	.	.	MAF_INRAE=47.468;MAF_USDA=22.941
NC_035105.1	3294724	.	T	A	.	.	MAF_USDA=1.639
NC_035105.1	3294768	.	C	A	.	.	MAF_USDA=2.542
NC_035105.1	3294789	.	C	A	.	.	MAF_USDA=3.279
NC_035105.1	3294808	.	G	A	.	.	MAF_USDA=3.571
NC_035105.1	3294813	.	A	C	.	.	MAF_INRAE=12.658;MAF_USDA=32.738
NC_035105.1	3294865	.	C	T	.	.	MAF_USDA=19.672
NC_035105.1	3294890	.	C	T	.	.	MAF_USDA=4.098
NC_035105.1	3294965	.	T	C	.	.	MAF_INRAE=39.873;MAF_USDA=34.118
NC_035105.1	3295030	.	T	A	.	.	MAF_INRAE=39.241;MAF_USDA=32.941
NC_035105.1	3295043	.	G	T	.	.	MAF_USDA=2.459
NC_035105.1	3295275	.	C	G	.	.	MAF_USDA=1.667
NC_035105.1	3295276	.	C	G	.	.	MAF_USDA=1.695
NC_035105.1	3295480	.	C	T	.	.	MAF_INRAE=5.0
NC_035105.1	3295603	.	G	A	.	.	MAF_INRAE=5.063;MAF_USDA=13.095
NC_035105.1	3295636	.	T	C	.	.	MAF_INRAE=12.658;MAF_USDA=31.548
NC_035105.1	3295739	.	G	A	.	.	MAF_USDA=4.237
NC_035105.1	3295747	.	T	G	.	.	MAF_USDA=7.627
NC_035105.1	3295957	.	G	A	.	.	MAF_USDA=4.167
NC_035105.1	3295977	.	A	G	.	.	MAF_INRAE=12.658;MAF_USDA=12.5
NC_035105.1	3296075	.	A	T	.	.	MAF_USDA=1.667
NC_035105.1	3296095	.	A	G	.	.	MAF_USDA=2.5
NC_035105.1	3296229	.	C	G	.	.	MAF_INRAE=39.873;MAF_USDA=35.882
NC_035105.1	3296257	.	C	T	.	.	MAF_INRAE=47.468;MAF_USDA=41.667
NC_035105.1	3296274	.	C	A	.	.	MAF_INRAE=12.658;MAF_USDA=8.235
NC_035105.1	3296455	.	G	T	.	.	MAF_USDA=22.951
NC_035105.1	3296584	.	A	T	.	.	MAF_INRAE=5.833
NC_035105.1	3296588	.	C	T	.	.	MAF_INRAE=5.833
NC_035105.1	3296590	.	C	T	.	.	MAF_INRAE=5.833
NC_035105.1	3296607	.	G	A	.	.	MAF_INRAE=2.5
NC_035105.1	3296608	.	C	A	.	.	MAF_USDA=15.882
NC_035105.1	3296623	.	G	C	.	.	MAF_INRAE=6.667
NC_035105.1	3296639	.	A	C	.	.	MAF_INRAE=6.667
NC_035105.1	3296642	.	T	C	.	.	MAF_USDA=1.639
NC_035105.1	3296656	.	T	G	.	.	MAF_INRAE=24.167
NC_035105.1	3296657	.	A	C	.	.	MAF_INRAE=24.167
NC_035105.1	3296668	.	T	A	.	.	MAF_USDA=14.754
NC_035105.1	3296671	.	T	A	.	.	MAF_USDA=14.754
NC_035105.1	3296676	.	A	G	.	.	MAF_INRAE=5.0
NC_035105.1	3296691	.	C	T	.	.	MAF_INRAE=1.667
NC_035105.1	3296714	.	T	C	.	.	MAF_INRAE=44.167
NC_035105.1	3296715	.	G	A	.	.	MAF_INRAE=44.167
NC_035105.1	3296726	.	G	A	.	.	MAF_INRAE=45.0
NC_035105.1	3296732	.	C	G	.	.	MAF_INRAE=47.5
NC_035105.1	3296734	.	A	G	.	.	MAF_INRAE=47.5
NC_035105.1	3296739	.	C	T	.	.	MAF_INRAE=28.333;MAF_USDA=10.0
NC_035105.1	3296740	.	C	G	.	.	MAF_INRAE=28.333;MAF_USDA=12.941
NC_035105.1	3296744	.	A	G	.	.	MAF_INRAE=48.333
NC_035105.1	3296768	.	C	T	.	.	MAF_INRAE=48.333
NC_035105.1	3296776	.	C	T	.	.	MAF_INRAE=48.333
NC_035105.1	3296784	.	G	A	.	.	MAF_INRAE=48.333
NC_035105.1	3296786	.	G	A	.	.	MAF_INRAE=48.333
NC_035105.1	3296801	.	A	T	.	.	MAF_INRAE=50.0
NC_035105.1	3296806	.	T	C	.	.	MAF_INRAE=50.0
NC_035105.1	3296829	.	C	T	.	.	MAF_INRAE=50.0
NC_035105.1	3296830	.	A	G	.	.	MAF_INRAE=50.0
NC_035105.1	3296844	.	A	G	.	.	MAF_INRAE=50.0
NC_035105.1	3296923	.	C	T	.	.	MAF_INRAE=50.0
NC_035105.1	3296932	.	A	G	.	.	MAF_INRAE=50.0
NC_035105.1	3296958	.	C	T	.	.	MAF_INRAE=50.0
NC_035105.1	3296976	.	T	C	.	.	MAF_INRAE=50.0
NC_035105.1	3296998	.	T	G	.	.	MAF_INRAE=50.0
NC_035105.1	3296999	.	G	C	.	.	MAF_INRAE=50.0
NC_035105.1	3297068	.	G	A	.	.	MAF_USDA=2.083
NC_035105.1	3297096	.	G	T	.	.	MAF_INRAE=2.632
NC_035105.1	3297097	.	G	T	.	.	MAF_INRAE=32.5
NC_035105.1	3297126	.	G	A	.	.	MAF_INRAE=30.833
NC_035105.1	3297129	.	C	G	.	.	MAF_INRAE=7.5
NC_035105.1	3297132	.	C	T	.	.	MAF_INRAE=7.5
NC_035105.1	3297139	.	G	C	.	.	MAF_INRAE=8.333
NC_035105.1	3297160	.	T	C	.	.	MAF_INRAE=30.0
NC_035105.1	3297164	.	G	A	.	.	MAF_INRAE=26.667
NC_035105.1	3297165	.	G	T	.	.	MAF_INRAE=26.667
NC_035105.1	3297170	.	C	T	.	.	MAF_INRAE=26.667
NC_035105.1	3297189	.	A	T	.	.	MAF_INRAE=24.167
NC_035105.1	3297190	.	C	T	.	.	MAF_USDA=4.098
NC_035105.1	3297216	.	T	G	.	.	MAF_USDA=2.459
NC_035105.1	3297360	.	G	A	.	.	MAF_USDA=4.918
NC_035105.1	3297368	.	C	T	.	.	MAF_USDA=5.738
NC_035105.1	3297372	.	A	G	.	.	MAF_USDA=4.098
NC_035105.1	3297383	.	T	C	.	.	MAF_USDA=4.098
NC_035105.1	3297389	.	G	A	.	.	MAF_USDA=4.098
NC_035105.1	3297399	.	T	C	.	.	MAF_USDA=3.279
NC_035105.1	3297456	.	G	A	.	.	MAF_INRAE=39.873;MAF_USDA=35.294
NC_035105.1	3297473	.	C	T	.	.	MAF_INRAE=46.835;MAF_USDA=25.294
NC_035105.1	3297579	.	C	T	.	.	MAF_USDA=2.459
NC_035105.1	3297612	.	A	G	.	.	MAF_INRAE=47.468;MAF_USDA=21.765
NC_035105.1	3297673	.	A	T	.	.	MAF_USDA=4.918
NC_035105.1	3297705	.	C	T	.	.	MAF_INRAE=11.667
NC_035105.1	3297710	.	C	A	.	.	MAF_USDA=3.333
NC_035105.1	3297762	.	T	A	.	.	MAF_USDA=18.072
NC_035105.1	3297834	.	C	A	.	.	MAF_INRAE=26.316;MAF_USDA=25.0
NC_035105.1	3297841	.	C	T	.	.	MAF_INRAE=5.263;MAF_USDA=2.459
NC_035105.1	3297858	.	C	T	.	.	MAF_USDA=4.918
NC_035105.1	3297897	.	C	T	.	.	MAF_USDA=13.529
NC_035105.1	3297910	.	G	A	.	.	MAF_USDA=4.918
NC_035105.1	3297998	.	T	A	.	.	MAF_USDA=12.5
NC_035105.1	3298097	.	G	A	.	.	MAF_USDA=43.75
NC_035105.1	3298144	.	C	T	.	.	MAF_USDA=22.917
NC_035105.1	3298155	.	A	G	.	.	MAF_USDA=8.333
NC_035105.1	3298177	.	G	T	.	.	MAF_USDA=20.833
NC_035105.1	3298290	.	T	C	.	.	MAF_USDA=22.917
NC_035105.1	3298363	.	T	G	.	.	MAF_USDA=18.75
NC_035105.1	3298401	.	C	T	.	.	MAF_USDA=8.333
NC_035105.1	3298525	.	T	C	.	.	MAF_INRAE=39.873;MAF_USDA=31.765
NC_035105.1	3298549	.	G	A	.	.	MAF_USDA=14.583
NC_035105.1	3298615	.	G	T	.	.	MAF_USDA=4.098
NC_035105.1	3298723	.	T	A	.	.	MAF_INRAE=12.658;MAF_USDA=33.333
NC_035105.1	3298760	.	T	G	.	.	MAF_USDA=6.557
NC_035105.1	3298806	.	C	T	.	.	MAF_USDA=1.639
NC_035105.1	3298821	.	T	A	.	.	MAF_INRAE=45.833
NC_035105.1	3298828	.	G	T	.	.	MAF_INRAE=47.468;MAF_USDA=41.667
NC_035105.1	3298852	.	T	C	.	.	MAF_INRAE=12.658;MAF_USDA=12.353
NC_035105.1	3298959	.	A	T	.	.	MAF_INRAE=12.658;MAF_USDA=7.647
NC_035105.1	3299089	.	G	C	.	.	MAF_USDA=1.639
NC_035105.1	3299148	.	G	A	.	.	MAF_INRAE=12.658;MAF_USDA=32.353
NC_035105.1	3299166	.	C	T	.	.	MAF_INRAE=47.468;MAF_USDA=27.059
NC_035105.1	3299177	.	G	A	.	.	MAF_USDA=4.098
NC_035105.1	3299186	.	G	T	.	.	MAF_USDA=4.098
NC_035105.1	3299265	.	A	T	.	.	MAF_INRAE=15.789
NC_035105.1	3299329	.	C	A	.	.	MAF_INRAE=13.333
NC_035105.1	3299362	.	C	T	.	.	MAF_INRAE=13.333
NC_035105.1	3299370	.	A	C	.	.	MAF_INRAE=39.873;MAF_USDA=39.412
NC_035105.1	3299448	.	T	A	.	.	MAF_INRAE=13.333
NC_035105.1	3299468	.	T	G	.	.	MAF_USDA=4.098
NC_035105.1	3299486	.	C	T	.	.	MAF_USDA=2.459
NC_035105.1	3299743	.	G	A	.	.	MAF_INRAE=47.368;MAF_USDA=1.765
NC_035105.1	3299880	.	C	G	.	.	MAF_USDA=13.115
NC_035105.1	3299892	.	C	A	.	.	MAF_USDA=4.098
NC_035105.1	3299895	.	T	G	.	.	MAF_USDA=4.098
NC_035105.1	3299901	.	C	G	.	.	MAF_USDA=20.492
NC_035105.1	3299913	.	A	G	.	.	MAF_USDA=20.492
NC_035105.1	3299938	.	T	A	.	.	MAF_USDA=13.115
NC_035105.1	3299945	.	C	T	.	.	MAF_INRAE=2.632
NC_035105.1	3299946	.	A	G	.	.	MAF_USDA=12.295
NC_035105.1	3299979	.	T	C	.	.	MAF_USDA=4.918
NC_035105.1	3299997	.	C	T	.	.	MAF_USDA=18.852
NC_035105.1	3300005	.	G	A	.	.	MAF_INRAE=10.0;MAF_USDA=13.529
NC_035105.1	3300007	.	G	A	.	.	MAF_INRAE=10.0;MAF_USDA=4.918
NC_035105.1	3300016	.	T	G	.	.	MAF_USDA=25.882
NC_035105.1	3300023	.	G	A	.	.	MAF_INRAE=8.333
NC_035105.1	3300033	.	G	C	.	.	MAF_INRAE=4.167
NC_035105.1	3300035	.	A	G	.	.	MAF_INRAE=24.167
NC_035105.1	3300038	.	A	C	.	.	MAF_INRAE=7.5
NC_035105.1	3300050	.	G	A	.	.	MAF_INRAE=11.667;MAF_USDA=12.5
NC_035105.1	3300054	.	G	A	.	.	MAF_USDA=1.639
NC_035105.1	3300060	.	G	T	.	.	MAF_USDA=8.333
NC_035105.1	3300066	.	C	T	.	.	MAF_INRAE=2.5;MAF_USDA=25.882
NC_035105.1	3300069	.	T	A	.	.	MAF_USDA=1.639
NC_035105.1	3300074	.	C	T	.	.	MAF_INRAE=2.5;MAF_USDA=7.377
NC_035105.1	3300075	.	G	T	.	.	MAF_INRAE=3.333;MAF_USDA=11.765
NC_035105.1	3300087	.	A	C	.	.	MAF_USDA=24.59
NC_035105.1	3300099	.	A	T	.	.	MAF_USDA=26.23
NC_035105.1	3300103	.	A	G	.	.	MAF_INRAE=2.5;MAF_USDA=5.738
NC_035105.1	3300114	.	C	A	.	.	MAF_USDA=14.754
NC_035105.1	3300115	.	A	G	.	.	MAF_USDA=14.754
NC_035105.1	3300118	.	A	G	.	.	MAF_USDA=7.377
NC_035105.1	3300125	.	G	A	.	.	MAF_INRAE=2.5
NC_035105.1	3300127	.	G	A	.	.	MAF_INRAE=5.0;MAF_USDA=28.235
NC_035105.1	3300140	.	T	G	.	.	MAF_INRAE=1.667
NC_035105.1	3300142	.	A	G	.	.	MAF_USDA=6.557
NC_035105.1	3300144	.	C	T	.	.	MAF_USDA=20.492
NC_035105.1	3300188	.	C	T	.	.	MAF_USDA=1.639
NC_035105.1	3300208	.	C	A	.	.	MAF_INRAE=37.975;MAF_USDA=38.235
NC_035105.1	3300249	.	G	T	.	.	MAF_INRAE=39.873;MAF_USDA=27.083
NC_035105.1	3300280	.	G	A	.	.	MAF_USDA=6.557
NC_035105.1	3300285	.	C	T	.	.	MAF_INRAE=28.481;MAF_USDA=27.083
NC_035105.1	3300305	.	A	G	.	.	MAF_INRAE=5.0
NC_035105.1	3300313	.	T	A	.	.	MAF_INRAE=5.0
NC_035105.1	3300316	.	A	G	.	.	MAF_INRAE=7.5
NC_035105.1	3300322	.	T	G	.	.	MAF_INRAE=5.833
NC_035105.1	3300326	.	C	A	.	.	MAF_INRAE=1.667
NC_035105.1	3300335	.	G	C	.	.	MAF_USDA=3.279
NC_035105.1	3300354	.	A	C	.	.	MAF_INRAE=4.167
NC_035105.1	3300391	.	C	T	.	.	MAF_INRAE=3.333;MAF_USDA=8.197
NC_035105.1	3300569	.	A	G	.	.	MAF_INRAE=12.658;MAF_USDA=12.353
NC_035105.1	3300603	.	G	T	.	.	MAF_USDA=6.557
NC_035105.1	3300604	.	C	T	.	.	MAF_USDA=6.557
NC_035105.1	3300612	.	G	A	.	.	MAF_USDA=4.918
NC_035105.1	3300615	.	T	C	.	.	MAF_USDA=6.557
NC_035105.1	3300759	.	T	A	.	.	MAF_INRAE=47.468;MAF_USDA=24.096
NC_035105.1	3300772	.	A	G	.	.	MAF_USDA=3.279
NC_035105.1	3300798	.	G	A	.	.	MAF_INRAE=47.468;MAF_USDA=23.529
NC_035105.1	3300822	.	C	T	.	.	MAF_INRAE=8.861;MAF_USDA=4.918
NC_035105.1	3300849	.	C	A	.	.	MAF_USDA=4.098
NC_035105.1	3300888	.	T	A	.	.	MAF_INRAE=39.241;MAF_USDA=34.118
NC_035105.1	3300955	.	T	C	.	.	MAF_INRAE=12.658;MAF_USDA=13.529
NC_035105.1	3301031	.	C	T	.	.	MAF_INRAE=12.658;MAF_USDA=8.824
NC_035105.1	3301257	.	G	C	.	.	MAF_INRAE=8.861;MAF_USDA=4.098
NC_035105.1	3301342	.	T	G	.	.	MAF_USDA=4.918
NC_035105.1	3301360	.	A	T	.	.	MAF_USDA=21.311
NC_035105.1	3301396	.	G	T	.	.	MAF_INRAE=13.333
NC_035105.1	3301455	.	A	C	.	.	MAF_INRAE=39.873;MAF_USDA=41.765
NC_035105.1	3301577	.	G	A	.	.	MAF_USDA=4.098
NC_035105.1	3301578	.	C	A	.	.	MAF_USDA=4.918
NC_035105.1	3301618	.	A	T	.	.	MAF_INRAE=7.5
NC_035105.1	3301746	.	T	G	.	.	MAF_USDA=4.918
NC_035105.1	3301759	.	T	A	.	.	MAF_USDA=1.639
NC_035105.1	3301829	.	A	G	.	.	MAF_INRAE=39.873;MAF_USDA=35.294
NC_035105.1	3301969	.	T	G	.	.	MAF_USDA=2.459
NC_035105.1	3302050	.	T	C	.	.	MAF_USDA=2.459
NC_035105.1	3302051	.	T	C	.	.	MAF_USDA=4.098
NC_035105.1	3302118	.	C	T	.	.	MAF_INRAE=7.5
NC_035105.1	3302157	.	C	G	.	.	MAF_USDA=8.197
NC_035105.1	3302177	.	C	A	.	.	MAF_INRAE=12.658;MAF_USDA=8.235
NC_035105.1	3302178	.	C	T	.	.	MAF_USDA=3.279
NC_035105.1	3302179	.	G	A	.	.	MAF_USDA=4.098
NC_035105.1	3302190	.	C	A	.	.	MAF_INRAE=14.557;MAF_USDA=29.412
NC_035105.1	3302270	.	G	A	.	.	MAF_USDA=3.279
NC_035105.1	3302326	.	A	G	.	.	MAF_USDA=1.639
NC_035105.1	3302440	.	A	C	.	.	MAF_INRAE=12.658;MAF_USDA=33.529
NC_035105.1	3302547	.	G	T	.	.	MAF_USDA=4.918
NC_035105.1	3302550	.	C	T	.	.	MAF_USDA=1.639
NC_035105.1	3302584	.	C	A	.	.	MAF_USDA=4.098
NC_035105.1	3302620	.	C	T	.	.	MAF_USDA=4.918
NC_035105.1	3302629	.	A	G	.	.	MAF_USDA=1.639
NC_035105.1	3302663	.	A	G	.	.	MAF_INRAE=7.5
NC_035105.1	3302740	.	G	A	.	.	MAF_INRAE=5.833
NC_035105.1	3302785	.	A	C	.	.	MAF_INRAE=47.468;MAF_USDA=41.667
NC_035105.1	3302949	.	T	A	.	.	MAF_USDA=4.118
NC_035105.1	3303064	.	A	T	.	.	MAF_INRAE=8.861;MAF_USDA=4.098
NC_035105.1	3303071	.	T	G	.	.	MAF_INRAE=12.658;MAF_USDA=33.529
NC_035105.1	3303205	.	A	G	.	.	MAF_INRAE=6.329;MAF_USDA=4.918
NC_035105.1	3303208	.	T	G	.	.	MAF_INRAE=12.658;MAF_USDA=8.235
NC_035105.1	3303209	.	C	A	.	.	MAF_USDA=1.639
NC_035105.1	3303216	.	T	A	.	.	MAF_USDA=2.353
NC_035105.1	3303230	.	G	T	.	.	MAF_USDA=3.279
NC_035105.1	3303241	.	T	G	.	.	MAF_INRAE=21.053;MAF_USDA=16.667
NC_035105.1	3303246	.	A	T	.	.	MAF_USDA=6.25
NC_035105.1	3303249	.	A	C	.	.	MAF_USDA=8.333
NC_035105.1	3303444	.	A	C	.	.	MAF_USDA=20.833
NC_035105.1	3303445	.	A	T	.	.	MAF_USDA=20.833
NC_035105.1	3303631	.	T	G	.	.	MAF_USDA=25.0
NC_035105.1	3303634	.	A	G	.	.	MAF_INRAE=23.684;MAF_USDA=21.765
NC_035105.1	3303730	.	C	T	.	.	MAF_USDA=4.098
NC_035105.1	3303753	.	T	G	.	.	MAF_INRAE=35.833;MAF_USDA=38.235
NC_035105.1	3303771	.	G	A	.	.	MAF_INRAE=36.667;MAF_USDA=31.176
NC_035105.1	3304014	.	C	A	.	.	MAF_USDA=22.917
NC_035105.1	3304112	.	C	T	.	.	MAF_USDA=14.583
NC_035105.1	3304434	.	G	T	.	.	MAF_USDA=2.459
NC_035105.1	3304501	.	C	T	.	.	MAF_INRAE=46.835;MAF_USDA=24.096
NC_035105.1	3305171	.	T	G	.	.	MAF_USDA=2.083
NC_035105.1	3305345	.	A	C	.	.	MAF_INRAE=1.667
NC_035105.1	3305521	.	C	G	.	.	MAF_USDA=18.852
NC_035105.1	3305550	.	C	T	.	.	MAF_INRAE=47.468;MAF_USDA=24.706
NC_035105.1	3305585	.	T	G	.	.	MAF_USDA=1.639
NC_035105.1	3305676	.	T	A	.	.	MAF_USDA=5.738
NC_035105.1	3305763	.	T	C	.	.	MAF_USDA=4.118
NC_035105.1	3305790	.	C	A	.	.	MAF_USDA=2.459
NC_035105.1	3305822	.	T	A	.	.	MAF_USDA=18.852
NC_035105.1	3305898	.	T	C	.	.	MAF_INRAE=2.632;MAF_USDA=2.083
NC_035105.1	3306035	.	C	T	.	.	MAF_INRAE=1.667;MAF_USDA=1.639
NC_035105.1	3306111	.	A	C	.	.	MAF_USDA=2.459
NC_035105.1	3306145	.	T	A	.	.	MAF_INRAE=12.658;MAF_USDA=17.059
NC_035105.1	3306232	.	T	C	.	.	MAF_INRAE=12.658;MAF_USDA=13.529
NC_035105.1	3306319	.	G	T	.	.	MAF_INRAE=8.861;MAF_USDA=4.918
NC_035105.1	3306349	.	A	C	.	.	MAF_INRAE=1.667;MAF_USDA=1.639
NC_035105.1	3306516	.	T	C	.	.	MAF_INRAE=12.658;MAF_USDA=8.235
NC_035105.1	3306520	.	C	A	.	.	MAF_INRAE=44.167;MAF_USDA=32.941
NC_035105.1	3306674	.	T	C	.	.	MAF_INRAE=1.667
NC_035105.1	3306760	.	C	T	.	.	MAF_USDA=2.459
NC_035105.1	3306801	.	G	T	.	.	MAF_INRAE=9.167;MAF_USDA=18.75
NC_035105.1	3306814	.	G	T	.	.	MAF_USDA=16.667
NC_035105.1	3307313	.	A	C	.	.	MAF_USDA=1.667
NC_035105.1	3307316	.	A	T	.	.	MAF_INRAE=47.368;MAF_USDA=32.53
NC_035105.1	3307317	.	A	T	.	.	MAF_INRAE=1.667;MAF_USDA=7.738
NC_035105.1	3307325	.	C	G	.	.	MAF_INRAE=1.667;MAF_USDA=1.639
NC_035105.1	3307339	.	C	T	.	.	MAF_USDA=4.098
NC_035105.1	3307619	.	A	T	.	.	MAF_INRAE=47.468;MAF_USDA=24.118
NC_035105.1	3307633	.	T	A	.	.	MAF_INRAE=20.833
NC_035105.1	3307652	.	A	C	.	.	MAF_INRAE=47.468;MAF_USDA=24.118
NC_035105.1	3307658	.	C	T	.	.	MAF_INRAE=15.789;MAF_USDA=9.836
NC_035105.1	3307694	.	A	C	.	.	MAF_INRAE=13.333
NC_035105.1	3307741	.	T	C	.	.	MAF_INRAE=47.468;MAF_USDA=24.118
NC_035105.1	3307743	.	G	T	.	.	MAF_INRAE=45.833;MAF_USDA=24.118
NC_035105.1	3307950	.	T	A	.	.	MAF_USDA=27.083
NC_035105.1	3308092	.	C	T	.	.	MAF_USDA=7.377
NC_035105.1	3308190	.	C	T	.	.	MAF_USDA=30.0
NC_035105.1	3308224	.	T	C	.	.	MAF_INRAE=7.5
NC_035105.1	3308238	.	C	T	.	.	MAF_INRAE=47.468;MAF_USDA=24.118
NC_035105.1	3308280	.	G	T	.	.	MAF_INRAE=13.924;MAF_USDA=4.098
NC_035105.1	3308322	.	C	T	.	.	MAF_USDA=4.098
NC_035105.1	3308329	.	C	T	.	.	MAF_USDA=3.279
NC_035105.1	3308477	.	G	A	.	.	MAF_USDA=3.279
NC_035105.1	3308551	.	C	T	.	.	MAF_INRAE=12.658;MAF_USDA=22.941
NC_035105.1	3308584	.	A	G	.	.	MAF_USDA=4.098
NC_035105.1	3308798	.	C	A	.	.	MAF_INRAE=12.658;MAF_USDA=8.235
NC_035105.1	3308844	.	A	G	.	.	MAF_INRAE=47.468;MAF_USDA=23.529
NC_035105.1	3308872	.	G	A	.	.	MAF_INRAE=47.468;MAF_USDA=24.699
NC_035105.1	3308879	.	C	T	.	.	MAF_INRAE=47.468;MAF_USDA=24.706
NC_035105.1	3308883	.	A	C	.	.	MAF_INRAE=7.5
NC_035105.1	3308886	.	G	A	.	.	MAF_USDA=3.279
NC_035105.1	3308887	.	C	G	.	.	MAF_INRAE=39.873;MAF_USDA=34.118
NC_035105.1	3308888	.	G	A	.	.	MAF_USDA=3.279
NC_035105.1	3308896	.	G	A	.	.	MAF_INRAE=39.873;MAF_USDA=40.588
NC_035105.1	3308897	.	C	T	.	.	MAF_INRAE=44.167;MAF_USDA=40.588
NC_035105.1	3308939	.	A	T	.	.	MAF_INRAE=13.333
NC_035105.1	3308954	.	T	C	.	.	MAF_USDA=4.918
NC_035105.1	3308976	.	T	C	.	.	MAF_USDA=4.098
NC_035105.1	3309013	.	C	A	.	.	MAF_INRAE=46.203;MAF_USDA=23.529
NC_035105.1	3309018	.	G	A	.	.	MAF_USDA=4.098
NC_035105.1	3309019	.	C	T	.	.	MAF_INRAE=46.203;MAF_USDA=23.529
NC_035105.1	3309025	.	T	A	.	.	MAF_INRAE=41.139;MAF_USDA=41.176
NC_035105.1	3309196	.	G	A	.	.	MAF_USDA=8.197
NC_035105.1	3309520	.	C	T	.	.	MAF_INRAE=47.368;MAF_USDA=1.765
NC_035105.1	3309546	.	T	C	.	.	MAF_USDA=2.459
NC_035105.1	3309713	.	C	T	.	.	MAF_USDA=4.098
NC_035105.1	3309789	.	G	T	.	.	MAF_USDA=7.377
NC_035105.1	3309820	.	G	A	.	.	MAF_USDA=3.529
NC_035105.1	3309871	.	C	G	.	.	MAF_INRAE=5.063;MAF_USDA=8.235
NC_035105.1	3309975	.	C	G	.	.	MAF_USDA=2.459
NC_035105.1	3310010	.	C	A	.	.	MAF_USDA=4.098
NC_035105.1	3310037	.	G	C	.	.	MAF_USDA=1.639
NC_035105.1	3310063	.	T	A	.	.	MAF_USDA=5.738
NC_035105.1	3310103	.	T	A	.	.	MAF_USDA=2.5
NC_035105.1	3310131	.	C	T	.	.	MAF_USDA=3.333
NC_035105.1	3310132	.	C	A	.	.	MAF_USDA=3.333
NC_035105.1	3310159	.	C	T	.	.	MAF_USDA=3.279
NC_035105.1	3310215	.	G	A	.	.	MAF_USDA=2.459
NC_035105.1	3310428	.	C	T	.	.	MAF_USDA=1.639
NC_035105.1	3310480	.	T	C	.	.	MAF_USDA=4.918
NC_035105.1	3310839	.	G	A	.	.	MAF_INRAE=42.405;MAF_USDA=8.235
NC_035105.1	3310843	.	A	C	.	.	MAF_USDA=4.118
NC_035105.1	3310899	.	G	A	.	.	MAF_USDA=1.639
NC_035105.1	3311007	.	C	T	.	.	MAF_INRAE=19.167
NC_035105.1	3311055	.	T	C	.	.	MAF_INRAE=12.5;MAF_USDA=30.588
NC_035105.1	3311310	.	A	G	.	.	MAF_INRAE=47.468;MAF_USDA=38.235
NC_035105.1	3311336	.	T	C	.	.	MAF_INRAE=47.468;MAF_USDA=40.0
NC_035105.1	3311385	.	C	T	.	.	MAF_INRAE=20.833;MAF_USDA=4.918
NC_035105.1	3311462	.	C	A	.	.	MAF_INRAE=8.861;MAF_USDA=4.706
NC_035105.1	3311535	.	G	A	.	.	MAF_INRAE=7.5
NC_035105.1	3311570	.	G	A	.	.	MAF_USDA=5.738
NC_035105.1	3311747	.	G	A	.	.	MAF_INRAE=7.5
NC_035105.1	3311748	.	T	A	.	.	MAF_INRAE=7.5
NC_035105.1	3311765	.	C	A	.	.	MAF_INRAE=47.468;MAF_USDA=38.235
NC_035105.1	3311779	.	A	G	.	.	MAF_USDA=4.118
NC_035105.1	3311860	.	G	A	.	.	MAF_INRAE=25.316;MAF_USDA=33.529
NC_035105.1	3311891	.	C	T	.	.	MAF_USDA=4.918
NC_035105.1	3311941	.	A	T	.	.	MAF_USDA=4.098
NC_035105.1	3311943	.	A	T	.	.	MAF_USDA=4.098
NC_035105.1	3312020	.	G	A	.	.	MAF_INRAE=47.368;MAF_USDA=6.25
NC_035105.1	3312101	.	A	G	.	.	MAF_INRAE=5.263;MAF_USDA=26.506
NC_035105.1	3312111	.	G	A	.	.	MAF_INRAE=42.105;MAF_USDA=39.759
NC_035105.1	3312115	.	T	A	.	.	MAF_INRAE=3.333
NC_035105.1	3312144	.	C	A	.	.	MAF_INRAE=24.051;MAF_USDA=31.176
NC_035105.1	3312273	.	C	A	.	.	MAF_INRAE=22.152;MAF_USDA=28.824
NC_035105.1	3312388	.	C	A	.	.	MAF_USDA=4.098
NC_035105.1	3312460	.	G	T	.	.	MAF_INRAE=24.051;MAF_USDA=31.176
NC_035105.1	3312461	.	T	A	.	.	MAF_INRAE=15.0;MAF_USDA=31.176
NC_035105.1	3312484	.	C	T	.	.	MAF_INRAE=12.658;MAF_USDA=4.118
NC_035105.1	3312592	.	A	T	.	.	MAF_INRAE=24.684;MAF_USDA=28.235
NC_035105.1	3312593	.	A	T	.	.	MAF_INRAE=15.833;MAF_USDA=28.235
NC_035105.1	3312683	.	C	A	.	.	MAF_INRAE=25.316;MAF_USDA=29.167
NC_035105.1	3312757	.	A	G	.	.	MAF_USDA=1.667
NC_035105.1	3312840	.	G	A	.	.	MAF_USDA=4.918
NC_035105.1	3312895	.	G	A	.	.	MAF_INRAE=21.519;MAF_USDA=9.412
NC_035105.1	3312908	.	A	G	.	.	MAF_USDA=5.738
NC_035105.1	3312914	.	G	A	.	.	MAF_USDA=2.459
NC_035105.1	3312924	.	C	A	.	.	MAF_INRAE=7.5
NC_035105.1	3312985	.	G	A	.	.	MAF_INRAE=5.0;MAF_USDA=1.639
NC_035105.1	3313149	.	G	A	.	.	MAF_USDA=5.932
NC_035105.1	3313200	.	A	T	.	.	MAF_INRAE=27.5;MAF_USDA=27.083
NC_035105.1	3313236	.	A	C	.	.	MAF_INRAE=16.667
NC_035105.1	3313328	.	A	G	.	.	MAF_INRAE=8.861;MAF_USDA=6.707
NC_035105.1	3313355	.	A	G	.	.	MAF_INRAE=13.333
NC_035105.1	3313440	.	A	T	.	.	MAF_USDA=3.39
NC_035105.1	3313467	.	C	A	.	.	MAF_INRAE=47.368;MAF_USDA=1.807
NC_035105.1	3313488	.	G	T	.	.	MAF_INRAE=32.278;MAF_USDA=18.75
NC_035105.1	3313604	.	G	A	.	.	MAF_USDA=2.542
NC_035105.1	3314017	.	C	G	.	.	MAF_INRAE=47.368;MAF_USDA=24.699
NC_035105.1	3314046	.	G	T	.	.	MAF_USDA=5.085
NC_035105.1	3314101	.	G	A	.	.	MAF_INRAE=5.263;MAF_USDA=26.506
NC_035105.1	3314170	.	G	T	.	.	MAF_USDA=3.333
NC_035105.1	3314187	.	C	T	.	.	MAF_USDA=2.5
NC_035105.1	3314214	.	G	C	.	.	MAF_USDA=10.833
NC_035105.1	3314241	.	G	T	.	.	MAF_USDA=4.098
NC_035105.1	3314412	.	A	C	.	.	MAF_USDA=14.754
NC_035105.1	3314427	.	A	T	.	.	MAF_USDA=13.934
NC_035105.1	3314430	.	C	G	.	.	MAF_USDA=14.754
NC_035105.1	3314505	.	G	A	.	.	MAF_INRAE=5.0;MAF_USDA=11.475
NC_035105.1	3314511	.	T	A	.	.	MAF_INRAE=44.937;MAF_USDA=24.118
NC_035105.1	3314525	.	G	A	.	.	MAF_INRAE=5.833;MAF_USDA=7.377
NC_035105.1	3314591	.	G	T	.	.	MAF_INRAE=50.0
NC_035105.1	3314594	.	C	A	.	.	MAF_INRAE=8.333
NC_035105.1	3314602	.	T	G	.	.	MAF_INRAE=46.667;MAF_USDA=35.417
NC_035105.1	3314623	.	T	A	.	.	MAF_INRAE=3.333
NC_035105.1	3314682	.	T	C	.	.	MAF_USDA=3.279
NC_035105.1	3314699	.	G	A	.	.	MAF_INRAE=47.368;MAF_USDA=3.529
NC_035105.1	3314705	.	G	A	.	.	MAF_INRAE=13.333
NC_035105.1	3314708	.	A	G	.	.	MAF_USDA=2.459
NC_035105.1	3314721	.	A	T	.	.	MAF_USDA=1.639
NC_035105.1	3314845	.	G	T	.	.	MAF_INRAE=2.632
NC_035105.1	3314887	.	A	T	.	.	MAF_USDA=1.765
NC_035105.1	3314889	.	G	T	.	.	MAF_USDA=1.765
NC_035105.1	3314903	.	C	A	.	.	MAF_INRAE=6.667;MAF_USDA=27.083
NC_035105.1	3314923	.	G	C	.	.	MAF_INRAE=6.667;MAF_USDA=14.118
NC_035105.1	3315035	.	T	C	.	.	MAF_INRAE=8.861;MAF_USDA=10.169
NC_035105.1	3315086	.	G	T	.	.	MAF_INRAE=21.519;MAF_USDA=9.639
NC_035105.1	3315118	.	G	T	.	.	MAF_USDA=1.695
NC_035105.1	3315214	.	T	C	.	.	MAF_USDA=6.78
NC_035105.1	3315234	.	C	T	.	.	MAF_INRAE=8.861;MAF_USDA=18.644
NC_035105.1	3315244	.	T	C	.	.	MAF_USDA=7.627
NC_035105.1	3315315	.	T	A	.	.	MAF_INRAE=22.152
NC_035105.1	3315399	.	C	T	.	.	MAF_INRAE=6.667
NC_035105.1	3315415	.	T	C	.	.	MAF_USDA=1.695
NC_035105.1	3315431	.	T	A	.	.	MAF_USDA=1.695
NC_035105.1	3315439	.	T	A	.	.	MAF_INRAE=20.833
NC_035105.1	3315473	.	C	T	.	.	MAF_USDA=6.78
NC_035105.1	3315479	.	T	C	.	.	MAF_INRAE=44.937;MAF_USDA=40.361
NC_035105.1	3315482	.	C	T	.	.	MAF_INRAE=6.667
NC_035105.1	3315483	.	G	A	.	.	MAF_USDA=1.695
NC_035105.1	3315497	.	G	A	.	.	MAF_INRAE=21.519;MAF_USDA=22.892
NC_035105.1	3315555	.	C	T	.	.	MAF_USDA=2.542
NC_035105.1	3315564	.	C	T	.	.	MAF_INRAE=20.833
NC_035105.1	3315567	.	C	T	.	.	MAF_USDA=1.695
NC_035105.1	3315602	.	C	A	.	.	MAF_INRAE=20.253;MAF_USDA=6.707
NC_035105.1	3315622	.	T	C	.	.	MAF_INRAE=8.228;MAF_USDA=10.241
NC_035105.1	3315626	.	C	T	.	.	MAF_USDA=1.695
NC_035105.1	3315641	.	C	T	.	.	MAF_INRAE=13.291;MAF_USDA=19.492
NC_035105.1	3315652	.	G	C	.	.	MAF_USDA=7.627
NC_035105.1	3315661	.	C	T	.	.	MAF_INRAE=7.595;MAF_USDA=9.639
NC_035105.1	3315680	.	T	A,G	.	.	MAF_INRAE=5.0;MAF_USDA=2.542
NC_035105.1	3315683	.	C	G	.	.	MAF_USDA=1.695
NC_035105.1	3315718	.	C	T	.	.	MAF_USDA=4.237
NC_035105.1	3315744	.	A	T	.	.	MAF_INRAE=21.519;MAF_USDA=15.06
NC_035105.1	3315796	.	G	T	.	.	MAF_USDA=4.098
NC_035105.1	3315878	.	A	T	.	.	MAF_USDA=2.459
NC_035105.1	3315892	.	A	G	.	.	MAF_USDA=3.279
NC_035105.1	3315909	.	G	A	.	.	MAF_USDA=4.918
NC_035105.1	3315963	.	A	G	.	.	MAF_INRAE=21.519;MAF_USDA=11.176
NC_035105.1	3315996	.	C	A	.	.	MAF_USDA=1.639
NC_035105.1	3316017	.	G	A	.	.	MAF_USDA=9.016
NC_035105.1	3316037	.	G	A	.	.	MAF_INRAE=8.861;MAF_USDA=18.852
NC_035105.1	3316048	.	C	A	.	.	MAF_INRAE=8.861;MAF_USDA=9.836
NC_035105.1	3316101	.	A	G	.	.	MAF_USDA=2.459
NC_035105.1	3316258	.	A	G	.	.	MAF_INRAE=21.667
NC_035105.1	3316329	.	C	T	.	.	MAF_USDA=4.098
NC_035105.1	3316411	.	T	G	.	.	MAF_INRAE=6.667;MAF_USDA=29.167
NC_035105.1	3316445	.	A	T	.	.	MAF_INRAE=5.0
NC_035105.1	3316473	.	A	G	.	.	MAF_USDA=2.083
NC_035105.1	3316493	.	G	A	.	.	MAF_USDA=1.639
NC_035105.1	3316528	.	T	A	.	.	MAF_USDA=4.098
NC_035105.1	3316606	.	G	A	.	.	MAF_USDA=2.459
NC_035105.1	3316642	.	G	A	.	.	MAF_INRAE=12.658;MAF_USDA=4.118
NC_035105.1	3316747	.	C	T	.	.	MAF_INRAE=20.886;MAF_USDA=14.118
NC_035105.1	3316758	.	C	A	.	.	MAF_USDA=1.639
NC_035105.1	3316769	.	C	G	.	.	MAF_USDA=21.311
NC_035105.1	3316879	.	C	A	.	.	MAF_INRAE=23.418;MAF_USDA=45.294
NC_035105.1	3316888	.	T	C	.	.	MAF_INRAE=20.886;MAF_USDA=8.235
NC_035105.1	3316901	.	G	A	.	.	MAF_USDA=45.294
NC_035105.1	3316903	.	T	G	.	.	MAF_USDA=45.882
NC_035105.1	3316904	.	G	A	.	.	MAF_USDA=45.294
NC_035105.1	3316914	.	C	T	.	.	MAF_INRAE=22.152;MAF_USDA=45.882
NC_035105.1	3316937	.	G	A	.	.	MAF_INRAE=22.152;MAF_USDA=38.235
NC_035105.1	3316946	.	T	G	.	.	MAF_INRAE=22.152;MAF_USDA=45.294
NC_035105.1	3316959	.	T	C	.	.	MAF_USDA=18.033
NC_035105.1	3316961	.	T	G	.	.	MAF_USDA=4.098
NC_035105.1	3316969	.	T	G	.	.	MAF_INRAE=43.671;MAF_USDA=40.476
NC_035105.1	3316973	.	G	C	.	.	MAF_INRAE=27.5;MAF_USDA=41.765
NC_035105.1	3316974	.	C	T	.	.	MAF_USDA=1.639
NC_035105.1	3316975	.	G	A	.	.	MAF_USDA=9.016
NC_035105.1	3316981	.	G	T	.	.	MAF_INRAE=22.152;MAF_USDA=44.706
NC_035105.1	3317064	.	G	C	.	.	MAF_USDA=4.098
NC_035105.1	3317110	.	T	G	.	.	MAF_INRAE=21.667
NC_035105.1	3317158	.	T	A	.	.	MAF_INRAE=24.684;MAF_USDA=38.824
NC_035105.1	3317189	.	C	T	.	.	MAF_USDA=2.459
NC_035105.1	3317221	.	G	A	.	.	MAF_USDA=4.918
NC_035105.1	3317369	.	G	A	.	.	MAF_USDA=9.016
NC_035105.1	3317373	.	A	C	.	.	MAF_INRAE=23.418;MAF_USDA=48.235
NC_035105.1	3317404	.	A	G	.	.	MAF_USDA=4.098
NC_035105.1	3317461	.	C	T	.	.	MAF_INRAE=1.667;MAF_USDA=1.639
NC_035105.1	3317538	.	G	A	.	.	MAF_USDA=41.765
NC_035105.1	3317567	.	A	C	.	.	MAF_USDA=2.083
NC_035105.1	3317575	.	T	C	.	.	MAF_INRAE=6.667;MAF_USDA=6.471
NC_035105.1	3317583	.	C	T	.	.	MAF_INRAE=6.667;MAF_USDA=6.471
NC_035105.1	3317682	.	A	C	.	.	MAF_USDA=4.098
NC_035105.1	3317686	.	G	T	.	.	MAF_INRAE=46.835;MAF_USDA=25.882
NC_035105.1	3317692	.	T	G	.	.	MAF_USDA=4.098
NC_035105.1	3317721	.	A	T	.	.	MAF_USDA=1.639
NC_035105.1	3317752	.	G	T	.	.	MAF_INRAE=21.519;MAF_USDA=14.286
NC_035105.1	3317986	.	C	G	.	.	MAF_INRAE=20.886;MAF_USDA=15.294
NC_035105.1	3318111	.	T	C	.	.	MAF_USDA=9.836
NC_035105.1	3318129	.	G	A	.	.	MAF_USDA=4.098
NC_035105.1	3318132	.	G	C	.	.	MAF_USDA=4.098
NC_035105.1	3318368	.	C	G	.	.	MAF_INRAE=44.937;MAF_USDA=38.824
NC_035105.1	3318371	.	T	A	.	.	MAF_USDA=6.557
NC_035105.1	3318372	.	T	G	.	.	MAF_USDA=18.033
NC_035105.1	3318532	.	T	A	.	.	MAF_USDA=1.667
NC_035105.1	3318542	.	G	T	.	.	MAF_INRAE=20.833
NC_035105.1	3318577	.	A	T	.	.	MAF_USDA=1.695
NC_035105.1	3318581	.	T	A	.	.	MAF_USDA=28.659
NC_035105.1	3318582	.	T	A	.	.	MAF_USDA=46.341
NC_035105.1	3318583	.	T	A	.	.	MAF_USDA=50.0
NC_035105.1	3318584	.	T	A	.	.	MAF_USDA=37.5
NC_035105.1	3318585	.	T	A	.	.	MAF_USDA=48.171
NC_035105.1	3318650	.	G	A	.	.	MAF_INRAE=22.785;MAF_USDA=46.471
NC_035105.1	3318718	.	T	A	.	.	MAF_USDA=4.918
NC_035105.1	3318721	.	G	T	.	.	MAF_INRAE=22.152;MAF_USDA=39.412
NC_035105.1	3318747	.	T	A	.	.	MAF_INRAE=1.667
NC_035105.1	3318820	.	C	A	.	.	MAF_INRAE=20.0
NC_035105.1	3318837	.	G	A	.	.	MAF_USDA=4.098
NC_035105.1	3318839	.	T	A	.	.	MAF_USDA=4.098
NC_035105.1	3319046	.	G	T	.	.	MAF_USDA=4.918
NC_035105.1	3319078	.	C	A	.	.	MAF_USDA=5.738
NC_035105.1	3319085	.	G	A	.	.	MAF_USDA=2.083
NC_035105.1	3319133	.	A	G	.	.	MAF_USDA=3.279
NC_035105.1	3319207	.	G	A	.	.	MAF_USDA=1.639
NC_035105.1	3319212	.	A	C	.	.	MAF_USDA=9.016
NC_035105.1	3319223	.	T	A	.	.	MAF_INRAE=1.667;MAF_USDA=2.083
NC_035105.1	3319262	.	C	A	.	.	MAF_USDA=8.333
NC_035105.1	3319286	.	T	C	.	.	MAF_INRAE=4.167
NC_035105.1	3319381	.	T	C	.	.	MAF_USDA=43.75
NC_035105.1	3319485	.	C	A	.	.	MAF_INRAE=9.167;MAF_USDA=29.167
NC_035105.1	3319597	.	C	T	.	.	MAF_USDA=31.25
NC_035105.1	3319932	.	G	C	.	.	MAF_USDA=4.237
NC_035105.1	3320015	.	C	T	.	.	MAF_USDA=5.085
NC_035105.1	3320016	.	C	A	.	.	MAF_USDA=5.085
NC_035105.1	3320106	.	T	G	.	.	MAF_INRAE=5.263
NC_035105.1	3320239	.	T	G	.	.	MAF_USDA=12.5
NC_035105.1	3320691	.	C	T	.	.	MAF_USDA=43.75
NC_035105.1	3320803	.	T	C	.	.	MAF_INRAE=15.789
NC_035105.1	3320843	.	G	A	.	.	MAF_INRAE=8.861
NC_035105.1	3320860	.	T	C	.	.	MAF_USDA=4.118
NC_035105.1	3320989	.	T	G	.	.	MAF_INRAE=23.418;MAF_USDA=38.235
NC_035105.1	3321085	.	C	T	.	.	MAF_INRAE=8.861;MAF_USDA=4.118
NC_035105.1	3321095	.	A	T	.	.	MAF_INRAE=44.304;MAF_USDA=40.588
NC_035105.1	3321114	.	A	C	.	.	MAF_INRAE=6.667
NC_035105.1	3321184	.	A	C	.	.	MAF_USDA=1.639
NC_035105.1	3321322	.	T	C	.	.	MAF_USDA=9.016
NC_035105.1	3321329	.	G	A	.	.	MAF_USDA=4.098
NC_035105.1	3321339	.	G	C	.	.	MAF_USDA=6.557
NC_035105.1	3321349	.	A	G	.	.	MAF_INRAE=43.038;MAF_USDA=37.647
NC_035105.1	3321390	.	G	A	.	.	MAF_USDA=4.098
NC_035105.1	3321469	.	C	A	.	.	MAF_USDA=2.459
NC_035105.1	3321612	.	G	T	.	.	MAF_INRAE=6.667
NC_035105.1	3321643	.	A	G	.	.	MAF_INRAE=17.089;MAF_USDA=22.941
NC_035105.1	3321778	.	A	G	.	.	MAF_INRAE=47.368;MAF_USDA=7.059
NC_035105.1	3321802	.	T	G	.	.	MAF_USDA=4.098
NC_035105.1	3321828	.	G	T	.	.	MAF_INRAE=20.0;MAF_USDA=4.918
NC_035105.1	3321860	.	C	A	.	.	MAF_INRAE=41.667
NC_035105.1	3321909	.	T	C	.	.	MAF_INRAE=46.835;MAF_USDA=24.706
NC_035105.1	3321948	.	G	A	.	.	MAF_INRAE=49.367
NC_035105.1	3321994	.	A	G	.	.	MAF_USDA=5.738
NC_035105.1	3322099	.	A	C	.	.	MAF_USDA=4.098
NC_035105.1	3322125	.	C	A	.	.	MAF_USDA=2.459
NC_035105.1	3322235	.	G	C	.	.	MAF_USDA=20.833
NC_035105.1	3322312	.	G	A	.	.	MAF_USDA=24.706
NC_035105.1	3322525	.	A	T	.	.	MAF_USDA=1.639
NC_035105.1	3322526	.	C	A	.	.	MAF_USDA=1.639
NC_035105.1	3322531	.	A	T	.	.	MAF_INRAE=47.368;MAF_USDA=6.471
NC_035105.1	3322537	.	T	A	.	.	MAF_INRAE=6.667
NC_035105.1	3322649	.	C	T	.	.	MAF_INRAE=7.5;MAF_USDA=15.0
NC_035105.1	3322658	.	T	C	.	.	MAF_USDA=6.25
NC_035105.1	3322688	.	T	C,A	.	.	MAF_INRAE=20.833;MAF_USDA=1.639
NC_035105.1	3322722	.	G	A	.	.	MAF_USDA=10.656
NC_035105.1	3322725	.	G	T	.	.	MAF_USDA=4.918
NC_035105.1	3322726	.	G	A	.	.	MAF_USDA=9.836
NC_035105.1	3322727	.	C	A	.	.	MAF_USDA=9.016
NC_035105.1	3322738	.	C	T	.	.	MAF_USDA=9.016
NC_035105.1	3322739	.	C	T	.	.	MAF_USDA=10.656
NC_035105.1	3322742	.	C	T	.	.	MAF_USDA=9.016
NC_035105.1	3322765	.	T	G	.	.	MAF_USDA=9.836
NC_035105.1	3322766	.	C	T	.	.	MAF_USDA=6.557
NC_035105.1	3322787	.	T	A	.	.	MAF_INRAE=7.5;MAF_USDA=11.765
NC_035105.1	3322794	.	T	C	.	.	MAF_INRAE=13.333
NC_035105.1	3322846	.	A	G	.	.	MAF_INRAE=13.333
NC_035105.1	3322897	.	A	G	.	.	MAF_USDA=2.5
NC_035105.1	3322954	.	T	C	.	.	MAF_USDA=10.0
NC_035105.1	3323137	.	C	T	.	.	MAF_USDA=3.279
NC_035105.1	3323270	.	A	T	.	.	MAF_USDA=9.836
NC_035105.1	3323309	.	G	A	.	.	MAF_INRAE=39.241;MAF_USDA=40.588
NC_035105.1	3323773	.	C	A	.	.	MAF_USDA=18.852
NC_035105.1	3323865	.	C	A	.	.	MAF_INRAE=24.167;MAF_USDA=37.059
NC_035105.1	3323891	.	G	T	.	.	MAF_USDA=1.639
NC_035105.1	3323901	.	C	T	.	.	MAF_INRAE=27.848;MAF_USDA=42.353
NC_035105.1	3323913	.	T	G	.	.	MAF_INRAE=12.658;MAF_USDA=11.176
NC_035105.1	3323919	.	C	T	.	.	MAF_USDA=4.098
NC_035105.1	3323938	.	A	G	.	.	MAF_USDA=9.016
NC_035105.1	3323948	.	C	T	.	.	MAF_USDA=2.459
NC_035105.1	3323971	.	C	T	.	.	MAF_INRAE=39.241;MAF_USDA=41.176
NC_035105.1	3323996	.	C	A	.	.	MAF_INRAE=38.608;MAF_USDA=41.765
NC_035105.1	3324071	.	C	T	.	.	MAF_INRAE=12.5;MAF_USDA=15.476
NC_035105.1	3324107	.	A	T	.	.	MAF_USDA=4.098
NC_035105.1	3324160	.	G	T	.	.	MAF_USDA=2.083
NC_035105.1	3324227	.	A	T	.	.	MAF_INRAE=47.368;MAF_USDA=40.0
NC_035105.1	3324443	.	C	T	.	.	MAF_USDA=6.557
NC_035105.1	3324727	.	C	T	.	.	MAF_USDA=2.459
NC_035105.1	3324771	.	C	T	.	.	MAF_USDA=4.098
NC_035105.1	3324787	.	A	G	.	.	MAF_INRAE=47.368;MAF_USDA=40.588
NC_035105.1	3324858	.	G	T	.	.	MAF_USDA=4.098
NC_035105.1	3324868	.	G	A	.	.	MAF_USDA=8.197
NC_035105.1	3324903	.	G	A	.	.	MAF_USDA=18.033
NC_035105.1	3324969	.	A	T	.	.	MAF_USDA=23.529
NC_035105.1	3325033	.	A	T	.	.	MAF_INRAE=6.667;MAF_USDA=25.882
NC_035105.1	3325037	.	T	A	.	.	MAF_USDA=18.033
NC_035105.1	3325053	.	G	A	.	.	MAF_USDA=4.098
NC_035105.1	3325067	.	T	A	.	.	MAF_INRAE=47.368;MAF_USDA=44.118
NC_035105.1	3325068	.	C	T	.	.	MAF_INRAE=14.167;MAF_USDA=7.377
NC_035105.1	3325088	.	A	C	.	.	MAF_INRAE=6.667;MAF_USDA=12.941
NC_035105.1	3325122	.	T	C	.	.	MAF_USDA=8.197
NC_035105.1	3325156	.	C	A	.	.	MAF_INRAE=5.833
NC_035105.1	3325204	.	T	C	.	.	MAF_USDA=8.197
NC_035105.1	3325218	.	G	C	.	.	MAF_USDA=8.475
NC_035105.1	3325305	.	A	G	.	.	MAF_USDA=9.016
NC_035105.1	3325322	.	C	T	.	.	MAF_USDA=5.738
NC_035105.1	3325325	.	C	T	.	.	MAF_USDA=1.639
NC_035105.1	3325487	.	A	G	.	.	MAF_USDA=4.098
NC_035105.1	3325510	.	C	A	.	.	MAF_USDA=3.279
NC_035105.1	3325710	.	C	A	.	.	MAF_INRAE=6.667;MAF_USDA=15.882
NC_035105.1	3325744	.	T	C	.	.	MAF_USDA=3.333
NC_035105.1	3325749	.	C	G	.	.	MAF_INRAE=17.722;MAF_USDA=46.429
NC_035105.1	3325763	.	T	A	.	.	MAF_INRAE=17.722;MAF_USDA=46.429
NC_035105.1	3325771	.	A	G	.	.	MAF_USDA=3.333
NC_035105.1	3325772	.	T	G	.	.	MAF_USDA=1.667
NC_035105.1	3325779	.	T	G	.	.	MAF_USDA=2.5
NC_035105.1	3325835	.	A	G	.	.	MAF_USDA=7.5
NC_035105.1	3325865	.	T	C	.	.	MAF_USDA=1.667
NC_035105.1	3325886	.	G	C	.	.	MAF_INRAE=20.0
NC_035105.1	3325890	.	A	T	.	.	MAF_INRAE=17.722;MAF_USDA=47.024
NC_035105.1	3326055	.	T	C	.	.	MAF_USDA=3.279
NC_035105.1	3326119	.	G	A	.	.	MAF_INRAE=20.833
NC_035105.1	3326236	.	T	G	.	.	MAF_USDA=18.333
NC_035105.1	3326254	.	A	G	.	.	MAF_INRAE=17.722;MAF_USDA=41.765
NC_035105.1	3326260	.	G	A	.	.	MAF_INRAE=34.81;MAF_USDA=40.588
NC_035105.1	3326324	.	T	A	.	.	MAF_INRAE=7.5;MAF_USDA=15.882
NC_035105.1	3326385	.	G	T	.	.	MAF_USDA=9.016
NC_035105.1	3326419	.	T	A	.	.	MAF_INRAE=1.667;MAF_USDA=1.639
NC_035105.1	3326423	.	A	C	.	.	MAF_USDA=9.016
NC_035105.1	3326475	.	G	A	.	.	MAF_INRAE=17.722;MAF_USDA=42.353
NC_035105.1	3326599	.	A	G	.	.	MAF_INRAE=6.667;MAF_USDA=14.118
NC_035105.1	3326646	.	T	G	.	.	MAF_INRAE=6.667;MAF_USDA=15.294
NC_035105.1	3326813	.	G	A	.	.	MAF_INRAE=7.5
NC_035105.1	3326882	.	A	G	.	.	MAF_USDA=18.033
NC_035105.1	3327069	.	C	T	.	.	MAF_INRAE=17.722;MAF_USDA=42.941
NC_035105.1	3327104	.	T	A	.	.	MAF_INRAE=17.722;MAF_USDA=41.765
NC_035105.1	3327151	.	T	A	.	.	MAF_USDA=1.639
NC_035105.1	3327152	.	G	T	.	.	MAF_INRAE=7.5
NC_035105.1	3327249	.	G	A	.	.	MAF_USDA=18.852
NC_035105.1	3327308	.	G	T	.	.	MAF_USDA=1.639
NC_035105.1	3327317	.	A	C	.	.	MAF_USDA=8.197
NC_035105.1	3327393	.	A	C	.	.	MAF_USDA=8.197
NC_035105.1	3327394	.	C	A	.	.	MAF_USDA=8.197
NC_035105.1	3327405	.	G	T	.	.	MAF_INRAE=34.81;MAF_USDA=40.0
NC_035105.1	3327541	.	G	A	.	.	MAF_INRAE=47.368;MAF_USDA=1.765
NC_035105.1	3327631	.	C	T	.	.	MAF_USDA=5.0
NC_035105.1	3327672	.	C	T	.	.	MAF_INRAE=7.5
NC_035105.1	3327678	.	T	G	.	.	MAF_USDA=8.333
NC_035105.1	3327756	.	C	A	.	.	MAF_INRAE=20.833
NC_035105.1	3327809	.	A	C	.	.	MAF_INRAE=20.833
NC_035105.1	3327814	.	C	T	.	.	MAF_INRAE=35.443;MAF_USDA=40.588
NC_035105.1	3327819	.	C	A	.	.	MAF_USDA=5.738
NC_035105.1	3327824	.	C	T	.	.	MAF_INRAE=18.354;MAF_USDA=42.353
NC_035105.1	3327862	.	C	G	.	.	MAF_INRAE=20.833
NC_035105.1	3327876	.	G	T	.	.	MAF_USDA=4.098
NC_035105.1	3327912	.	T	C	.	.	MAF_USDA=18.852
NC_035105.1	3327957	.	G	A	.	.	MAF_INRAE=12.658;MAF_USDA=12.353
NC_035105.1	3327967	.	C	T	.	.	MAF_USDA=4.098
NC_035105.1	3328008	.	A	T	.	.	MAF_INRAE=17.722;MAF_USDA=27.647
NC_035105.1	3328041	.	A	G	.	.	MAF_INRAE=8.861;MAF_USDA=4.098
NC_035105.1	3328057	.	A	C	.	.	MAF_USDA=9.016
NC_035105.1	3328152	.	T	A	.	.	MAF_INRAE=32.278;MAF_USDA=38.235
NC_035105.1	3328220	.	T	A	.	.	MAF_INRAE=47.368
NC_035105.1	3328290	.	C	A	.	.	MAF_USDA=14.754
NC_035105.1	3328403	.	C	T	.	.	MAF_USDA=5.738
NC_035105.1	3328565	.	A	C	.	.	MAF_INRAE=1.667
NC_035105.1	3328598	.	A	T	.	.	MAF_INRAE=15.833
NC_035105.1	3328611	.	C	A	.	.	MAF_INRAE=11.667
NC_035105.1	3328634	.	T	A	.	.	MAF_INRAE=28.481;MAF_USDA=37.5
NC_035105.1	3329140	.	A	T	.	.	MAF_INRAE=17.5
NC_035105.1	3329232	.	T	A	.	.	MAF_INRAE=6.667;MAF_USDA=45.833
NC_035105.1	3329452	.	C	T	.	.	MAF_INRAE=15.789;MAF_USDA=7.377
NC_035105.1	3329496	.	T	G	.	.	MAF_INRAE=17.722;MAF_USDA=42.262
NC_035105.1	3329505	.	T	A	.	.	MAF_INRAE=13.333
NC_035105.1	3329536	.	A	G	.	.	MAF_USDA=5.738
NC_035105.1	3329565	.	G	C	.	.	MAF_USDA=4.918
NC_035105.1	3329607	.	G	T	.	.	MAF_INRAE=7.5
NC_035105.1	3329647	.	A	G	.	.	MAF_USDA=4.098
NC_035105.1	3329684	.	C	T	.	.	MAF_INRAE=5.833;MAF_USDA=14.118
NC_035105.1	3329695	.	C	T	.	.	MAF_USDA=10.588
NC_035105.1	3329737	.	A	T	.	.	MAF_USDA=4.098
NC_035105.1	3329760	.	T	G	.	.	MAF_INRAE=20.833
NC_035105.1	3329836	.	T	C	.	.	MAF_INRAE=18.354;MAF_USDA=41.176
NC_035105.1	3330022	.	A	T	.	.	MAF_USDA=4.918
NC_035105.1	3330060	.	G	A	.	.	MAF_USDA=4.098
NC_035105.1	3330079	.	A	G	.	.	MAF_INRAE=12.5
NC_035105.1	3330080	.	G	A	.	.	MAF_INRAE=34.177;MAF_USDA=47.059
NC_035105.1	3330081	.	C	A	.	.	MAF_INRAE=28.333;MAF_USDA=47.059
NC_035105.1	3330085	.	T	G	.	.	MAF_INRAE=28.333;MAF_USDA=47.059
NC_035105.1	3330160	.	A	C	.	.	MAF_INRAE=34.81;MAF_USDA=40.476
NC_035105.1	3330169	.	C	T	.	.	MAF_INRAE=17.722;MAF_USDA=29.167
NC_035105.1	3330189	.	T	G	.	.	MAF_USDA=3.333
NC_035105.1	3330387	.	T	G	.	.	MAF_INRAE=34.177;MAF_USDA=45.882
NC_035105.1	3330393	.	G	A	.	.	MAF_INRAE=17.722;MAF_USDA=42.353
NC_035105.1	3330421	.	G	A	.	.	MAF_USDA=15.294
NC_035105.1	3330435	.	T	G	.	.	MAF_USDA=2.083
NC_035105.1	3330437	.	A	C	.	.	MAF_INRAE=34.81;MAF_USDA=37.5
NC_035105.1	3330443	.	G	T	.	.	MAF_INRAE=29.167;MAF_USDA=37.5
NC_035105.1	3330541	.	G	A	.	.	MAF_USDA=4.098
NC_035105.1	3330566	.	A	T	.	.	MAF_USDA=10.588
NC_035105.1	3330586	.	A	G	.	.	MAF_INRAE=7.5;MAF_USDA=20.833
NC_035105.1	3330680	.	G	A	.	.	MAF_USDA=2.353
NC_035105.1	3330685	.	G	T	.	.	MAF_USDA=3.279
NC_035105.1	3330848	.	T	A	.	.	MAF_USDA=1.639
NC_035105.1	3330924	.	C	A	.	.	MAF_USDA=12.5
NC_035105.1	3331408	.	C	A	.	.	MAF_USDA=1.667
NC_035105.1	3331536	.	A	G	.	.	MAF_USDA=2.083
NC_035105.1	3331662	.	C	T	.	.	MAF_INRAE=5.833
NC_035105.1	3331667	.	G	A	.	.	MAF_INRAE=12.658;MAF_USDA=7.647
NC_035105.1	3331679	.	T	C	.	.	MAF_INRAE=1.667;MAF_USDA=1.639
NC_035105.1	3331687	.	C	A	.	.	MAF_USDA=4.098
NC_035105.1	3331697	.	T	A	.	.	MAF_USDA=4.918
NC_035105.1	3332020	.	A	G	.	.	MAF_USDA=1.639
NC_035105.1	3332030	.	A	G	.	.	MAF_USDA=4.098
NC_035105.1	3332172	.	A	T	.	.	MAF_INRAE=8.861;MAF_USDA=4.167
NC_035105.1	3332181	.	C	A	.	.	MAF_INRAE=34.81;MAF_USDA=37.5
NC_035105.1	3332196	.	T	A	.	.	MAF_INRAE=7.5;MAF_USDA=4.918
NC_035105.1	3332197	.	T	G	.	.	MAF_INRAE=6.667;MAF_USDA=14.118
NC_035105.1	3332198	.	A	C	.	.	MAF_INRAE=12.658;MAF_USDA=8.235
NC_035105.1	3332300	.	C	T	.	.	MAF_USDA=4.098
NC_035105.1	3332306	.	G	T	.	.	MAF_USDA=2.083
NC_035105.1	3332308	.	T	A	.	.	MAF_INRAE=34.81;MAF_USDA=40.0
NC_035105.1	3332468	.	C	T	.	.	MAF_USDA=4.098
NC_035105.1	3332758	.	G	A	.	.	MAF_USDA=4.098
NC_035105.1	3332775	.	T	A	.	.	MAF_USDA=5.738
NC_035105.1	3332826	.	G	T	.	.	MAF_USDA=9.016
NC_035105.1	3332848	.	G	C	.	.	MAF_USDA=9.016
NC_035105.1	3332864	.	C	A	.	.	MAF_USDA=6.557
NC_035105.1	3333010	.	T	C	.	.	MAF_INRAE=7.5
NC_035105.1	3333020	.	C	T	.	.	MAF_INRAE=6.667;MAF_USDA=8.333
NC_035105.1	3333027	.	T	C	.	.	MAF_USDA=1.639
NC_035105.1	3333128	.	T	G	.	.	MAF_USDA=9.016
NC_035105.1	3333158	.	G	T	.	.	MAF_USDA=1.639
NC_035105.1	3333201	.	T	A	.	.	MAF_INRAE=13.333
NC_035105.1	3333257	.	T	A	.	.	MAF_INRAE=29.747;MAF_USDA=8.824
NC_035105.1	3333294	.	C	A	.	.	MAF_USDA=9.016
NC_035105.1	3333337	.	C	T	.	.	MAF_INRAE=6.667;MAF_USDA=48.824
NC_035105.1	3333387	.	C	T	.	.	MAF_USDA=5.738
NC_035105.1	3333512	.	A	G	.	.	MAF_USDA=2.459
NC_035105.1	3333545	.	A	G	.	.	MAF_USDA=4.098
NC_035105.1	3333547	.	C	T	.	.	MAF_INRAE=35.443;MAF_USDA=39.412
NC_035105.1	3333548	.	G	T	.	.	MAF_INRAE=7.5
NC_035105.1	3333621	.	T	G	.	.	MAF_INRAE=6.667;MAF_USDA=12.941
NC_035105.1	3333624	.	C	T	.	.	MAF_USDA=31.967
NC_035105.1	3333645	.	G	A	.	.	MAF_USDA=1.639
NC_035105.1	3333710	.	G	A	.	.	MAF_USDA=13.529
NC_035105.1	3333711	.	G	A	.	.	MAF_USDA=6.557
NC_035105.1	3334016	.	G	A	.	.	MAF_INRAE=29.167;MAF_USDA=41.176
NC_035105.1	3334033	.	C	T	.	.	MAF_USDA=4.098
NC_035105.1	3334039	.	C	T	.	.	MAF_INRAE=13.333
NC_035105.1	3334096	.	T	A	.	.	MAF_INRAE=34.81;MAF_USDA=37.5
NC_035105.1	3334097	.	A	T	.	.	MAF_INRAE=29.167;MAF_USDA=37.5
NC_035105.1	3334203	.	G	A	.	.	MAF_INRAE=20.833
NC_035105.1	3334696	.	C	T	.	.	MAF_USDA=18.852
NC_035105.1	3334799	.	C	T	.	.	MAF_USDA=2.459
NC_035105.1	3334909	.	C	T	.	.	MAF_INRAE=13.333
NC_035105.1	3334942	.	T	A	.	.	MAF_USDA=9.016
NC_035105.1	3334998	.	C	T	.	.	MAF_USDA=4.098
NC_035105.1	3335047	.	C	G	.	.	MAF_INRAE=12.658;MAF_USDA=8.235
NC_035105.1	3335081	.	A	G	.	.	MAF_USDA=4.918
NC_035105.1	3335163	.	C	T	.	.	MAF_USDA=1.639
NC_035105.1	3335215	.	G	C	.	.	MAF_USDA=9.836
NC_035105.1	3335325	.	G	T	.	.	MAF_USDA=9.016
NC_035105.1	3335366	.	C	T	.	.	MAF_USDA=9.016
NC_035105.1	3335447	.	G	C	.	.	MAF_USDA=9.836
NC_035105.1	3335669	.	A	T	.	.	MAF_USDA=4.167
NC_035105.1	3335723	.	G	C	.	.	MAF_USDA=5.882
NC_035105.1	3335733	.	A	G	.	.	MAF_USDA=2.459
NC_035105.1	3335872	.	T	C	.	.	MAF_USDA=4.098
NC_035105.1	3335934	.	T	C	.	.	MAF_INRAE=12.658;MAF_USDA=8.235
NC_035105.1	3335966	.	G	A	.	.	MAF_INRAE=44.304;MAF_USDA=37.059
NC_035105.1	3335974	.	T	C	.	.	MAF_USDA=2.459
NC_035105.1	3336112	.	G	A	.	.	MAF_USDA=4.918
NC_035105.1	3336176	.	A	G	.	.	MAF_INRAE=47.368;MAF_USDA=1.765
NC_035105.1	3336206	.	C	T	.	.	MAF_USDA=3.279
NC_035105.1	3336303	.	T	C	.	.	MAF_INRAE=17.089;MAF_USDA=44.706
NC_035105.1	3336370	.	G	C	.	.	MAF_USDA=4.118
NC_035105.1	3336393	.	C	A	.	.	MAF_INRAE=34.81;MAF_USDA=48.235
NC_035105.1	3336430	.	T	C	.	.	MAF_USDA=6.557
NC_035105.1	3336464	.	A	T	.	.	MAF_USDA=5.738
NC_035105.1	3336477	.	C	T	.	.	MAF_USDA=4.918
NC_035105.1	3336539	.	C	G	.	.	MAF_INRAE=17.722;MAF_USDA=46.471
NC_035105.1	3336560	.	A	G	.	.	MAF_USDA=4.918
NC_035105.1	3336573	.	G	A	.	.	MAF_INRAE=8.333
NC_035105.1	3336797	.	G	A	.	.	MAF_INRAE=12.658;MAF_USDA=8.235
NC_035105.1	3336851	.	T	C	.	.	MAF_USDA=4.098
NC_035105.1	3336852	.	C	A	.	.	MAF_USDA=4.098
NC_035105.1	3337113	.	T	G	.	.	MAF_INRAE=17.722;MAF_USDA=41.176
NC_035105.1	3337114	.	G	A	.	.	MAF_INRAE=8.333;MAF_USDA=41.176
NC_035105.1	3337237	.	T	G	.	.	MAF_USDA=4.098
NC_035105.1	3337420	.	G	T	.	.	MAF_USDA=4.098
NC_035105.1	3337456	.	T	A	.	.	MAF_INRAE=2.5
NC_035105.1	3337461	.	T	C	.	.	MAF_INRAE=2.5
NC_035105.1	3337516	.	C	G	.	.	MAF_INRAE=43.333
NC_035105.1	3337537	.	G	T	.	.	MAF_USDA=3.279
NC_035105.1	3337554	.	G	A	.	.	MAF_USDA=2.459
NC_035105.1	3337656	.	T	C	.	.	MAF_USDA=20.0
NC_035105.1	3337679	.	T	C	.	.	MAF_USDA=18.333
NC_035105.1	3337722	.	G	T	.	.	MAF_INRAE=20.833
NC_035105.1	3337734	.	T	C	.	.	MAF_INRAE=17.722;MAF_USDA=44.118
NC_035105.1	3337793	.	G	A	.	.	MAF_INRAE=1.667;MAF_USDA=1.639
NC_035105.1	3337810	.	G	T	.	.	MAF_INRAE=17.722;MAF_USDA=44.118
NC_035105.1	3337865	.	A	G	.	.	MAF_USDA=4.918
NC_035105.1	3337867	.	G	A	.	.	MAF_USDA=4.098
NC_035105.1	3338064	.	G	A	.	.	MAF_INRAE=20.833
NC_035105.1	3338195	.	G	A	.	.	MAF_INRAE=35.443;MAF_USDA=38.235
NC_035105.1	3338285	.	T	C	.	.	MAF_INRAE=34.81;MAF_USDA=40.588
NC_035105.1	3338332	.	C	G	.	.	MAF_INRAE=13.333
NC_035105.1	3338521	.	C	T	.	.	MAF_INRAE=12.658;MAF_USDA=8.235
NC_035105.1	3338529	.	G	A	.	.	MAF_INRAE=17.722;MAF_USDA=48.235
NC_035105.1	3338561	.	C	T	.	.	MAF_USDA=4.098
NC_035105.1	3338572	.	C	T	.	.	MAF_USDA=1.639
NC_035105.1	3339014	.	T	C	.	.	MAF_USDA=1.639
NC_035105.1	3339015	.	G	A	.	.	MAF_USDA=1.639
NC_035105.1	3339148	.	C	T	.	.	MAF_USDA=1.639
NC_035105.1	3339152	.	A	T	.	.	MAF_INRAE=47.468;MAF_USDA=24.118
NC_035105.1	3339172	.	G	T	.	.	MAF_INRAE=34.177;MAF_USDA=40.0
NC_035105.1	3339187	.	A	G	.	.	MAF_USDA=19.672
NC_035105.1	3339212	.	G	T	.	.	MAF_INRAE=8.861;MAF_USDA=4.118
NC_035105.1	3339265	.	C	G	.	.	MAF_USDA=3.279
NC_035105.1	3339305	.	T	C	.	.	MAF_INRAE=13.333
NC_035105.1	3339382	.	G	T	.	.	MAF_USDA=4.098
NC_035105.1	3339400	.	C	T	.	.	MAF_INRAE=6.667;MAF_USDA=16.471
NC_035105.1	3339409	.	A	T	.	.	MAF_USDA=4.098
NC_035105.1	3339416	.	A	T	.	.	MAF_INRAE=25.833;MAF_USDA=5.294
NC_035105.1	3339418	.	T	A	.	.	MAF_USDA=4.918
NC_035105.1	3339444	.	A	T	.	.	MAF_USDA=2.353
NC_035105.1	3339456	.	C	T	.	.	MAF_INRAE=17.722;MAF_USDA=41.176
NC_035105.1	3339559	.	A	C	.	.	MAF_USDA=2.459
NC_035105.1	3339644	.	C	T	.	.	MAF_USDA=4.118
NC_035105.1	3339648	.	G	T	.	.	MAF_USDA=1.639
NC_035105.1	3339744	.	A	G	.	.	MAF_INRAE=18.354;MAF_USDA=43.529
NC_035105.1	3339835	.	T	C	.	.	MAF_INRAE=34.81;MAF_USDA=40.588
NC_035105.1	3339847	.	G	C	.	.	MAF_INRAE=15.789;MAF_USDA=9.016
NC_035105.1	3339865	.	A	T	.	.	MAF_USDA=4.098
NC_035105.1	3340070	.	T	C	.	.	MAF_INRAE=1.667
NC_035105.1	3340316	.	C	A	.	.	MAF_USDA=18.033
NC_035105.1	3340371	.	C	T	.	.	MAF_USDA=18.852
NC_035105.1	3340445	.	C	T	.	.	MAF_USDA=3.279
NC_035105.1	3340542	.	A	G	.	.	MAF_INRAE=22.152;MAF_USDA=31.765
NC_035105.1	3340577	.	T	A	.	.	MAF_USDA=4.098
NC_035105.1	3340582	.	T	C	.	.	MAF_INRAE=12.658;MAF_USDA=8.235
NC_035105.1	3340658	.	G	A	.	.	MAF_USDA=1.639
NC_035105.1	3340682	.	T	G	.	.	MAF_INRAE=6.667;MAF_USDA=13.529
NC_035105.1	3340833	.	G	A	.	.	MAF_USDA=7.059
NC_035105.1	3340893	.	G	A	.	.	MAF_USDA=8.235
NC_035105.1	3340894	.	C	A	.	.	MAF_USDA=8.235
NC_035105.1	3340896	.	C	T	.	.	MAF_USDA=4.098
NC_035105.1	3340974	.	T	A	.	.	MAF_USDA=8.235
NC_035105.1	3341090	.	T	A	.	.	MAF_INRAE=42.405;MAF_USDA=7.059
NC_035105.1	3341183	.	C	A	.	.	MAF_INRAE=5.833;MAF_USDA=14.118
NC_035105.1	3341184	.	C	A	.	.	MAF_INRAE=5.833;MAF_USDA=14.118
NC_035105.1	3341185	.	C	A	.	.	MAF_INRAE=5.833;MAF_USDA=25.0
NC_035105.1	3341189	.	G	A	.	.	MAF_INRAE=6.667
NC_035105.1	3341223	.	C	T	.	.	MAF_USDA=22.917
NC_035105.1	3341228	.	T	A	.	.	MAF_USDA=39.583
NC_035105.1	3341347	.	A	G	.	.	MAF_INRAE=29.114;MAF_USDA=9.412
NC_035105.1	3341365	.	T	G	.	.	MAF_INRAE=15.789;MAF_USDA=9.836
NC_035105.1	3341374	.	C	T	.	.	MAF_INRAE=6.667;MAF_USDA=50.0
NC_035105.1	3341400	.	C	T	.	.	MAF_USDA=10.417
NC_035105.1	3341503	.	G	T	.	.	MAF_USDA=3.333
NC_035105.1	3341550	.	C	T	.	.	MAF_USDA=4.167
NC_035105.1	3341688	.	G	T	.	.	MAF_INRAE=6.667;MAF_USDA=13.529
NC_035105.1	3341725	.	T	G	.	.	MAF_INRAE=6.667;MAF_USDA=15.882
NC_035105.1	3341826	.	C	A	.	.	MAF_USDA=20.492
NC_035105.1	3341839	.	G	A	.	.	MAF_USDA=3.279
NC_035105.1	3341895	.	G	T	.	.	MAF_USDA=19.672
NC_035105.1	3341905	.	C	T	.	.	MAF_INRAE=7.5;MAF_USDA=28.235
NC_035105.1	3341907	.	G	A	.	.	MAF_USDA=19.672
NC_035105.1	3341918	.	C	G	.	.	MAF_USDA=4.706
NC_035105.1	3341946	.	C	T	.	.	MAF_INRAE=12.658;MAF_USDA=8.235
NC_035105.1	3342001	.	C	T	.	.	MAF_INRAE=7.5
NC_035105.1	3342004	.	C	A	.	.	MAF_INRAE=7.5
NC_035105.1	3342130	.	C	A	.	.	MAF_INRAE=7.5;MAF_USDA=44.262
NC_035105.1	3342266	.	T	G	.	.	MAF_INRAE=1.667;MAF_USDA=1.639
NC_035105.1	3342395	.	T	C	.	.	MAF_USDA=11.765
NC_035105.1	3342487	.	C	T	.	.	MAF_USDA=4.098
NC_035105.1	3342495	.	C	A	.	.	MAF_USDA=13.115
NC_035105.1	3342574	.	C	G	.	.	MAF_INRAE=10.833;MAF_USDA=17.647
NC_035105.1	3342621	.	A	G	.	.	MAF_INRAE=16.667;MAF_USDA=48.824
NC_035105.1	3342666	.	A	T	.	.	MAF_INRAE=1.667;MAF_USDA=8.235
NC_035105.1	3342667	.	C	A	.	.	MAF_INRAE=39.167;MAF_USDA=24.118
NC_035105.1	3342796	.	T	G	.	.	MAF_USDA=9.016
NC_035105.1	3342849	.	G	A	.	.	MAF_USDA=6.557
NC_035105.1	3342863	.	C	A	.	.	MAF_USDA=4.918
NC_035105.1	3342907	.	G	A	.	.	MAF_USDA=1.639
NC_035105.1	3342908	.	C	T	.	.	MAF_USDA=20.492
NC_035105.1	3342911	.	C	T	.	.	MAF_USDA=1.639
NC_035105.1	3342946	.	C	T	.	.	MAF_INRAE=1.667;MAF_USDA=8.235
NC_035105.1	3343001	.	G	A	.	.	MAF_USDA=4.167
NC_035105.1	3343004	.	C	G	.	.	MAF_USDA=13.934
NC_035105.1	3343058	.	G	A	.	.	MAF_INRAE=7.5;MAF_USDA=48.235
NC_035105.1	3343063	.	G	T	.	.	MAF_USDA=1.765
NC_035105.1	3343066	.	C	T	.	.	MAF_USDA=20.492
NC_035105.1	3343076	.	A	G	.	.	MAF_INRAE=7.5;MAF_USDA=41.176
NC_035105.1	3343088	.	C	A	.	.	MAF_INRAE=8.333;MAF_USDA=40.0
NC_035105.1	3343213	.	T	C	.	.	MAF_USDA=1.639
NC_035105.1	3343229	.	C	T	.	.	MAF_INRAE=8.333
NC_035105.1	3343234	.	G	A	.	.	MAF_USDA=10.588
NC_035105.1	3343245	.	C	T	.	.	MAF_INRAE=8.333
NC_035105.1	3343342	.	A	G	.	.	MAF_USDA=4.918
NC_035105.1	3343442	.	T	A	.	.	MAF_INRAE=7.5
NC_035105.1	3343469	.	T	C	.	.	MAF_INRAE=6.667;MAF_USDA=48.824
NC_035105.1	3343510	.	C	T	.	.	MAF_USDA=18.852
NC_035105.1	3343571	.	C	T	.	.	MAF_USDA=4.167
NC_035105.1	3343577	.	A	C	.	.	MAF_USDA=4.167
NC_035105.1	3343637	.	T	G	.	.	MAF_USDA=4.918
NC_035105.1	3343664	.	T	G	.	.	MAF_USDA=4.918
NC_035105.1	3343681	.	A	C	.	.	MAF_INRAE=7.5;MAF_USDA=18.824
NC_035105.1	3343717	.	T	C	.	.	MAF_INRAE=8.861;MAF_USDA=4.118
NC_035105.1	3343778	.	C	T	.	.	MAF_USDA=2.083
NC_035105.1	3343793	.	A	G	.	.	MAF_USDA=4.918
NC_035105.1	3343798	.	C	A	.	.	MAF_USDA=12.5
NC_035105.1	3343803	.	C	A	.	.	MAF_USDA=1.639
NC_035105.1	3343823	.	A	G	.	.	MAF_USDA=4.918
NC_035105.1	3343854	.	G	A	.	.	MAF_INRAE=7.5;MAF_USDA=18.824
NC_035105.1	3343917	.	C	A	.	.	MAF_USDA=1.639
NC_035105.1	3343942	.	G	T	.	.	MAF_USDA=19.412
NC_035105.1	3343994	.	T	G	.	.	MAF_INRAE=6.667;MAF_USDA=49.412
NC_035105.1	3344007	.	G	A	.	.	MAF_USDA=2.083
NC_035105.1	3344009	.	T	C	.	.	MAF_USDA=2.083
NC_035105.1	3344156	.	G	A	.	.	MAF_INRAE=43.038;MAF_USDA=8.235
NC_035105.1	3344258	.	C	T	.	.	MAF_INRAE=6.667;MAF_USDA=49.412
NC_035105.1	3344259	.	G	A	.	.	MAF_USDA=4.098
NC_035105.1	3344278	.	A	G	.	.	MAF_USDA=6.557
NC_035105.1	3344456	.	T	A	.	.	MAF_INRAE=12.658;MAF_USDA=8.235
NC_035105.1	3344567	.	T	C	.	.	MAF_USDA=2.459
NC_035105.1	3344704	.	C	A	.	.	MAF_INRAE=12.658;MAF_USDA=8.235
NC_035105.1	3344770	.	G	A	.	.	MAF_INRAE=42.405;MAF_USDA=11.475
NC_035105.1	3344793	.	A	C	.	.	MAF_USDA=4.098
NC_035105.1	3344871	.	A	C	.	.	MAF_USDA=5.833
NC_035105.1	3344926	.	C	T	.	.	MAF_USDA=3.333
NC_035105.1	3344947	.	A	T	.	.	MAF_INRAE=15.789;MAF_USDA=10.0
NC_035105.1	3345008	.	C	T	.	.	MAF_USDA=18.852
NC_035105.1	3345016	.	G	T	.	.	MAF_USDA=1.639
NC_035105.1	3345027	.	C	G	.	.	MAF_USDA=36.066
NC_035105.1	3345348	.	A	T	.	.	MAF_USDA=4.098
NC_035105.1	3345464	.	C	T	.	.	MAF_USDA=3.279
NC_035105.1	3345533	.	T	G	.	.	MAF_INRAE=8.861;MAF_USDA=15.574
NC_035105.1	3345566	.	G	T	.	.	MAF_USDA=1.639
NC_035105.1	3345716	.	A	T	.	.	MAF_USDA=4.918
NC_035105.1	3345889	.	A	T	.	.	MAF_USDA=41.667
NC_035105.1	3345891	.	C	T	.	.	MAF_USDA=41.667
NC_035105.1	3346011	.	A	T	.	.	MAF_INRAE=13.924;MAF_USDA=41.667
NC_035105.1	3346020	.	A	C	.	.	MAF_USDA=41.667
NC_035105.1	3346269	.	C	T	.	.	MAF_INRAE=22.5
NC_035105.1	3346282	.	C	T	.	.	MAF_USDA=1.765
NC_035105.1	3346297	.	G	A	.	.	MAF_INRAE=8.228;MAF_USDA=16.393
NC_035105.1	3346309	.	C	A	.	.	MAF_INRAE=48.101;MAF_USDA=27.647
NC_035105.1	3346323	.	A	G	.	.	MAF_INRAE=13.924;MAF_USDA=20.588
NC_035105.1	3346423	.	A	G	.	.	MAF_USDA=1.639
NC_035105.1	3346579	.	C	T	.	.	MAF_INRAE=13.291;MAF_USDA=14.754
NC_035105.1	3346698	.	G	A	.	.	MAF_USDA=2.459
NC_035105.1	3346706	.	C	T	.	.	MAF_USDA=47.917
NC_035105.1	3346779	.	T	C	.	.	MAF_USDA=1.639
NC_035105.1	3346806	.	A	T	.	.	MAF_USDA=12.353
NC_035105.1	3346807	.	G	A	.	.	MAF_USDA=12.353
NC_035105.1	3346808	.	T	C	.	.	MAF_USDA=12.353
NC_035105.1	3346816	.	A	C	.	.	MAF_INRAE=8.861;MAF_USDA=44.706
NC_035105.1	3346831	.	A	G	.	.	MAF_USDA=23.529
NC_035105.1	3346835	.	T	A	.	.	MAF_INRAE=7.5;MAF_USDA=9.016
NC_035105.1	3346884	.	A	T	.	.	MAF_INRAE=16.667;MAF_USDA=4.167
NC_035105.1	3346976	.	A	G	.	.	MAF_USDA=4.918
NC_035105.1	3347015	.	G	A	.	.	MAF_USDA=4.918
NC_035105.1	3347098	.	A	T	.	.	MAF_USDA=1.639
NC_035105.1	3347204	.	A	G	.	.	MAF_INRAE=48.101;MAF_USDA=22.941
NC_035105.1	3347265	.	C	T	.	.	MAF_USDA=5.738
NC_035105.1	3347288	.	C	G	.	.	MAF_INRAE=29.114;MAF_USDA=49.412
NC_035105.1	3347313	.	C	T	.	.	MAF_USDA=8.197
NC_035105.1	3347360	.	G	T	.	.	MAF_INRAE=41.772;MAF_USDA=22.941
NC_035105.1	3347485	.	A	G	.	.	MAF_INRAE=28.481;MAF_USDA=46.471
NC_035105.1	3347495	.	A	T	.	.	MAF_USDA=4.098
NC_035105.1	3347544	.	C	T	.	.	MAF_INRAE=41.772;MAF_USDA=22.353
NC_035105.1	3347611	.	C	T	.	.	MAF_INRAE=27.215;MAF_USDA=45.294
NC_035105.1	3347653	.	T	A	.	.	MAF_INRAE=27.848;MAF_USDA=44.048
NC_035105.1	3347654	.	G	T	.	.	MAF_INRAE=20.0;MAF_USDA=44.048
NC_035105.1	3347656	.	G	C	.	.	MAF_INRAE=20.0;MAF_USDA=44.048
NC_035105.1	3347735	.	T	G	.	.	MAF_INRAE=27.215;MAF_USDA=48.214
NC_035105.1	3347736	.	C	G	.	.	MAF_INRAE=19.167;MAF_USDA=48.214
NC_035105.1	3347781	.	G	C	.	.	MAF_USDA=27.049
NC_035105.1	3347879	.	A	G	.	.	MAF_INRAE=27.848;MAF_USDA=44.706
NC_035105.1	3347966	.	T	G	.	.	MAF_INRAE=27.848;MAF_USDA=42.353
NC_035105.1	3348083	.	C	T	.	.	MAF_INRAE=41.772;MAF_USDA=22.941
NC_035105.1	3348289	.	T	G	.	.	MAF_INRAE=47.368;MAF_USDA=2.353
NC_035105.1	3348300	.	A	C	.	.	MAF_USDA=5.738
NC_035105.1	3348330	.	T	G	.	.	MAF_INRAE=49.367;MAF_USDA=9.412
NC_035105.1	3348366	.	C	T	.	.	MAF_USDA=1.639
NC_035105.1	3348384	.	T	G	.	.	MAF_INRAE=7.5
NC_035105.1	3348595	.	C	A	.	.	MAF_INRAE=13.291;MAF_USDA=18.824
NC_035105.1	3348767	.	C	A	.	.	MAF_USDA=5.294
NC_035105.1	3348796	.	T	C	.	.	MAF_INRAE=27.848;MAF_USDA=42.941
NC_035105.1	3348861	.	T	C	.	.	MAF_USDA=2.083
NC_035105.1	3348959	.	G	A	.	.	MAF_INRAE=12.658;MAF_USDA=20.588
NC_035105.1	3348996	.	C	T	.	.	MAF_USDA=4.098
NC_035105.1	3349011	.	C	A	.	.	MAF_INRAE=27.848;MAF_USDA=42.941
NC_035105.1	3349159	.	G	C	.	.	MAF_INRAE=29.114;MAF_USDA=39.583
NC_035105.1	3349370	.	T	C	.	.	MAF_USDA=4.918
NC_035105.1	3349432	.	A	C	.	.	MAF_USDA=4.098
NC_035105.1	3349437	.	T	G	.	.	MAF_USDA=3.279
NC_035105.1	3349585	.	C	A	.	.	MAF_INRAE=28.481;MAF_USDA=41.765
NC_035105.1	3349645	.	C	T	.	.	MAF_INRAE=13.291;MAF_USDA=18.824
NC_035105.1	3349821	.	A	G	.	.	MAF_INRAE=28.481;MAF_USDA=42.941
NC_035105.1	3349843	.	C	T	.	.	MAF_USDA=2.459
NC_035105.1	3349862	.	A	T	.	.	MAF_INRAE=28.481;MAF_USDA=42.353
NC_035105.1	3349961	.	A	G	.	.	MAF_INRAE=29.747;MAF_USDA=41.176
NC_035105.1	3349964	.	C	G	.	.	MAF_INRAE=22.5;MAF_USDA=41.176
NC_035105.1	3349965	.	C	T	.	.	MAF_INRAE=22.5;MAF_USDA=41.176
NC_035105.1	3350006	.	C	A	.	.	MAF_INRAE=12.5;MAF_USDA=18.235
NC_035105.1	3350028	.	A	G	.	.	MAF_INRAE=27.848;MAF_USDA=40.588
NC_035105.1	3350044	.	A	G	.	.	MAF_INRAE=27.848;MAF_USDA=40.588
NC_035105.1	3350238	.	G	A	.	.	MAF_INRAE=28.481;MAF_USDA=41.176
NC_035105.1	3350239	.	G	T	.	.	MAF_INRAE=20.833;MAF_USDA=40.588
NC_035105.1	3350360	.	A	C	.	.	MAF_USDA=1.639
NC_035105.1	3350467	.	G	A	.	.	MAF_INRAE=28.481;MAF_USDA=42.353
NC_035105.1	3350556	.	A	C	.	.	MAF_USDA=2.083
NC_035105.1	3350573	.	C	A	.	.	MAF_INRAE=1.667;MAF_USDA=1.639
NC_035105.1	3350667	.	T	G	.	.	MAF_USDA=12.295
NC_035105.1	3350712	.	C	A	.	.	MAF_USDA=3.279
NC_035105.1	3350814	.	G	A	.	.	MAF_INRAE=27.848;MAF_USDA=43.529
NC_035105.1	3350946	.	G	T	.	.	MAF_INRAE=28.481;MAF_USDA=44.706
NC_035105.1	3350947	.	T	G	.	.	MAF_USDA=4.098
NC_035105.1	3350967	.	T	G	.	.	MAF_INRAE=28.481;MAF_USDA=43.529
NC_035105.1	3351023	.	G	C	.	.	MAF_INRAE=27.848;MAF_USDA=44.706
NC_035105.1	3351089	.	C	T	.	.	MAF_USDA=47.917
NC_035105.1	3351247	.	G	T	.	.	MAF_INRAE=27.848;MAF_USDA=44.706
NC_035105.1	3351281	.	G	A	.	.	MAF_INRAE=27.848;MAF_USDA=44.118
NC_035105.1	3351543	.	A	C	.	.	MAF_USDA=1.639
NC_035105.1	3351661	.	C	A	.	.	MAF_INRAE=13.291;MAF_USDA=18.824
NC_035105.1	3351704	.	A	G	.	.	MAF_INRAE=29.747;MAF_USDA=44.706
NC_035105.1	3351814	.	A	G	.	.	MAF_INRAE=29.114;MAF_USDA=45.294
NC_035105.1	3351894	.	C	A	.	.	MAF_INRAE=27.848;MAF_USDA=44.706
NC_035105.1	3351927	.	C	T	.	.	MAF_INRAE=27.848;MAF_USDA=44.118
NC_035105.1	3352064	.	A	G	.	.	MAF_INRAE=27.848;MAF_USDA=43.529
NC_035105.1	3352185	.	A	G	.	.	MAF_INRAE=27.848;MAF_USDA=44.706
NC_035105.1	3352220	.	T	A	.	.	MAF_USDA=2.459
NC_035105.1	3352221	.	C	A	.	.	MAF_INRAE=27.848;MAF_USDA=46.471
NC_035105.1	3352222	.	G	C	.	.	MAF_USDA=2.459
NC_035105.1	3352241	.	A	G	.	.	MAF_USDA=4.098
NC_035105.1	3352317	.	T	A	.	.	MAF_USDA=4.098
NC_035105.1	3352350	.	T	A	.	.	MAF_USDA=4.098
NC_035105.1	3352488	.	T	A	.	.	MAF_USDA=4.918
NC_035105.1	3352539	.	T	C	.	.	MAF_USDA=4.098
NC_035105.1	3352546	.	T	C	.	.	MAF_USDA=8.333
NC_035105.1	3352696	.	G	T	.	.	MAF_INRAE=28.481;MAF_USDA=45.294
NC_035105.1	3352703	.	C	G	.	.	MAF_USDA=4.918
NC_035105.1	3352748	.	C	T	.	.	MAF_USDA=4.098
NC_035105.1	3352798	.	G	T	.	.	MAF_USDA=22.353
NC_035105.1	3352802	.	A	C	.	.	MAF_USDA=4.098
NC_035105.1	3352884	.	C	T	.	.	MAF_INRAE=13.291;MAF_USDA=20.588
NC_035105.1	3352893	.	T	A	.	.	MAF_INRAE=15.789;MAF_USDA=6.557
NC_035105.1	3352981	.	A	C	.	.	MAF_INRAE=12.658;MAF_USDA=18.824
NC_035105.1	3354834	.	G	A	.	.	MAF_INRAE=47.368;MAF_USDA=7.059
NC_035105.1	3354867	.	G	C	.	.	MAF_INRAE=47.368
NC_035105.1	3354886	.	A	T	.	.	MAF_USDA=1.639
NC_035105.1	3354962	.	T	C	.	.	MAF_INRAE=27.848;MAF_USDA=48.824
NC_035105.1	3355104	.	T	A	.	.	MAF_USDA=2.459
NC_035105.1	3355127	.	C	T	.	.	MAF_INRAE=12.658;MAF_USDA=18.235
NC_035105.1	3355243	.	T	C	.	.	MAF_USDA=1.639
NC_035105.1	3355260	.	G	A	.	.	MAF_USDA=1.639
NC_035105.1	3355261	.	G	A	.	.	MAF_USDA=1.639
NC_035105.1	3355322	.	T	C	.	.	MAF_INRAE=47.368;MAF_USDA=44.706
NC_035105.1	3355333	.	A	G	.	.	MAF_INRAE=47.368;MAF_USDA=44.706
NC_035105.1	3355380	.	G	T	.	.	MAF_INRAE=47.368;MAF_USDA=39.583
NC_035105.1	3355463	.	C	T	.	.	MAF_USDA=17.647
NC_035105.1	3355489	.	G	A	.	.	MAF_USDA=43.75
NC_035105.1	3355790	.	T	G	.	.	MAF_USDA=41.667
NC_035105.1	3355888	.	C	T	.	.	MAF_INRAE=47.368;MAF_USDA=2.353
NC_035105.1	3355899	.	C	G	.	.	MAF_USDA=22.353
NC_035105.1	3355903	.	A	G	.	.	MAF_USDA=41.176
NC_035105.1	3355913	.	C	T	.	.	MAF_USDA=3.279
NC_035105.1	3355939	.	G	A	.	.	MAF_USDA=37.5
NC_035105.1	3356046	.	C	A	.	.	MAF_USDA=16.667
NC_035105.1	3356065	.	G	A	.	.	MAF_USDA=8.235
NC_035105.1	3356167	.	C	T	.	.	MAF_INRAE=1.667
NC_035105.1	3356219	.	T	C	.	.	MAF_USDA=4.098
NC_035105.1	3356247	.	T	A	.	.	MAF_INRAE=47.368
NC_035105.1	3356252	.	T	A	.	.	MAF_INRAE=47.368;MAF_USDA=39.583
NC_035105.1	3356260	.	A	G	.	.	MAF_USDA=26.23
NC_035105.1	3356286	.	G	C	.	.	MAF_USDA=37.5
NC_035105.1	3356288	.	T	G	.	.	MAF_USDA=39.583
NC_035105.1	3356315	.	G	A	.	.	MAF_USDA=27.083
NC_035105.1	3356591	.	C	T	.	.	MAF_USDA=16.667
NC_035105.1	3356634	.	G	A	.	.	MAF_USDA=41.667
NC_035105.1	3357312	.	A	T	.	.	MAF_USDA=1.639
NC_035105.1	3357313	.	C	G	.	.	MAF_INRAE=21.053;MAF_USDA=34.706
NC_035105.1	3357365	.	G	T	.	.	MAF_INRAE=21.053;MAF_USDA=35.294
NC_035105.1	3357508	.	T	C	.	.	MAF_INRAE=22.152;MAF_USDA=34.706
NC_035105.1	3357591	.	G	C	.	.	MAF_INRAE=34.81;MAF_USDA=30.0
NC_035105.1	3357694	.	T	C	.	.	MAF_INRAE=22.152;MAF_USDA=37.647
NC_035105.1	3357698	.	C	T	.	.	MAF_USDA=1.639
NC_035105.1	3357703	.	A	G	.	.	MAF_INRAE=47.368;MAF_USDA=10.588
NC_035105.1	3357724	.	C	T	.	.	MAF_INRAE=50.0;MAF_USDA=9.412
NC_035105.1	3357756	.	T	A	.	.	MAF_INRAE=8.861;MAF_USDA=17.213
NC_035105.1	3358032	.	G	A	.	.	MAF_INRAE=47.368;MAF_USDA=7.647
NC_035105.1	3358069	.	G	C	.	.	MAF_INRAE=34.81;MAF_USDA=48.235
NC_035105.1	3358080	.	C	T	.	.	MAF_USDA=4.098
NC_035105.1	3358203	.	C	A	.	.	MAF_INRAE=22.152
NC_035105.1	3358234	.	G	T	.	.	MAF_USDA=1.639
NC_035105.1	3358325	.	G	T	.	.	MAF_INRAE=8.861;MAF_USDA=18.033
NC_035105.1	3358430	.	G	T	.	.	MAF_INRAE=22.152;MAF_USDA=33.529
NC_035105.1	3358434	.	A	G	.	.	MAF_INRAE=22.5;MAF_USDA=33.529
NC_035105.1	3358439	.	A	G	.	.	MAF_INRAE=22.152;MAF_USDA=33.529
NC_035105.1	3358451	.	G	T	.	.	MAF_USDA=4.918
NC_035105.1	3358493	.	C	A	.	.	MAF_INRAE=21.519;MAF_USDA=34.706
NC_035105.1	3358538	.	G	A	.	.	MAF_USDA=1.639
NC_035105.1	3358544	.	A	T	.	.	MAF_INRAE=21.519;MAF_USDA=33.529
NC_035105.1	3358548	.	C	A	.	.	MAF_INRAE=21.667;MAF_USDA=44.706
NC_035105.1	3358551	.	A	T	.	.	MAF_INRAE=6.667
NC_035105.1	3358661	.	C	T	.	.	MAF_INRAE=8.861;MAF_USDA=17.213
NC_035105.1	3358944	.	T	C	.	.	MAF_INRAE=47.368;MAF_USDA=10.0
NC_035105.1	3359050	.	C	T	.	.	MAF_INRAE=13.924;MAF_USDA=18.824
NC_035105.1	3359096	.	C	T	.	.	MAF_INRAE=15.789;MAF_USDA=2.083
NC_035105.1	3359176	.	C	A	.	.	MAF_INRAE=22.152;MAF_USDA=35.294
NC_035105.1	3359281	.	C	T	.	.	MAF_INRAE=8.861;MAF_USDA=13.529
NC_035105.1	3359350	.	T	A	.	.	MAF_INRAE=22.152;MAF_USDA=33.529
NC_035105.1	3359352	.	G	T	.	.	MAF_INRAE=22.5;MAF_USDA=44.118
NC_035105.1	3359360	.	C	T	.	.	MAF_INRAE=22.152;MAF_USDA=34.118
NC_035105.1	3359361	.	T	A	.	.	MAF_INRAE=22.5;MAF_USDA=34.118
NC_035105.1	3359368	.	G	A	.	.	MAF_USDA=4.918
NC_035105.1	3359376	.	G	A	.	.	MAF_INRAE=22.5;MAF_USDA=50.0
NC_035105.1	3359385	.	G	T	.	.	MAF_USDA=1.639
NC_035105.1	3359482	.	A	C	.	.	MAF_INRAE=12.658;MAF_USDA=17.647
NC_035105.1	3359583	.	T	C	.	.	MAF_USDA=4.098
NC_035105.1	3359595	.	G	A	.	.	MAF_USDA=11.475
NC_035105.1	3359604	.	C	G	.	.	MAF_INRAE=22.152;MAF_USDA=33.529
NC_035105.1	3359667	.	G	A	.	.	MAF_USDA=5.738
NC_035105.1	3359696	.	C	A	.	.	MAF_INRAE=47.368;MAF_USDA=5.294
NC_035105.1	3359803	.	A	G	.	.	MAF_INRAE=22.152;MAF_USDA=34.706
NC_035105.1	3359864	.	A	G	.	.	MAF_INRAE=27.848;MAF_USDA=46.471
NC_035105.1	3359912	.	C	T	.	.	MAF_INRAE=47.368;MAF_USDA=5.294
NC_035105.1	3359950	.	C	A	.	.	MAF_INRAE=13.291;MAF_USDA=18.235
NC_035105.1	3360006	.	A	C	.	.	MAF_USDA=4.918
NC_035105.1	3360014	.	C	T	.	.	MAF_INRAE=22.152;MAF_USDA=30.588
NC_035105.1	3360015	.	T	A	.	.	MAF_INRAE=22.5;MAF_USDA=43.529
NC_035105.1	3360017	.	A	C	.	.	MAF_USDA=5.738
NC_035105.1	3360023	.	C	T	.	.	MAF_USDA=4.918
NC_035105.1	3360031	.	C	A	.	.	MAF_USDA=5.738
NC_035105.1	3360037	.	A	G	.	.	MAF_USDA=14.754
NC_035105.1	3360042	.	T	G	.	.	MAF_USDA=4.918
NC_035105.1	3360043	.	T	G	.	.	MAF_USDA=5.738
NC_035105.1	3360050	.	T	C	.	.	MAF_USDA=6.557
NC_035105.1	3360056	.	A	C	.	.	MAF_USDA=12.941
NC_035105.1	3360071	.	G	A	.	.	MAF_USDA=5.738
NC_035105.1	3360078	.	A	G	.	.	MAF_USDA=11.765
NC_035105.1	3360099	.	G	A	.	.	MAF_USDA=4.918
NC_035105.1	3360105	.	C	G	.	.	MAF_USDA=7.377
NC_035105.1	3360108	.	A	G	.	.	MAF_INRAE=34.167
NC_035105.1	3360160	.	A	C	.	.	MAF_USDA=8.197
NC_035105.1	3360162	.	T	C	.	.	MAF_USDA=5.738
NC_035105.1	3360165	.	C	A	.	.	MAF_USDA=24.118
NC_035105.1	3360174	.	G	T	.	.	MAF_INRAE=21.667
NC_035105.1	3360193	.	C	G	.	.	MAF_USDA=7.377
NC_035105.1	3360218	.	C	A	.	.	MAF_USDA=6.557
NC_035105.1	3360222	.	C	T	.	.	MAF_USDA=4.918
NC_035105.1	3360226	.	A	G	.	.	MAF_INRAE=8.861;MAF_USDA=16.393
NC_035105.1	3360252	.	G	T	.	.	MAF_INRAE=21.519;MAF_USDA=40.0
NC_035105.1	3360262	.	G	A	.	.	MAF_INRAE=47.368;MAF_USDA=6.471
NC_035105.1	3360270	.	C	T	.	.	MAF_USDA=1.639
NC_035105.1	3360286	.	T	C	.	.	MAF_INRAE=22.152;MAF_USDA=37.647
NC_035105.1	3360321	.	A	C	.	.	MAF_INRAE=22.152;MAF_USDA=35.882
NC_035105.1	3360492	.	C	A	.	.	MAF_INRAE=13.291;MAF_USDA=18.235
NC_035105.1	3360500	.	A	G	.	.	MAF_INRAE=47.368;MAF_USDA=5.294
NC_035105.1	3360514	.	T	C	.	.	MAF_USDA=4.918
NC_035105.1	3360555	.	G	A	.	.	MAF_USDA=3.279
NC_035105.1	3360595	.	C	A	.	.	MAF_INRAE=22.152;MAF_USDA=33.529
NC_035105.1	3360650	.	T	C	.	.	MAF_INRAE=21.519;MAF_USDA=33.529
NC_035105.1	3360654	.	C	T	.	.	MAF_USDA=4.918
NC_035105.1	3360809	.	G	A	.	.	MAF_INRAE=33.544;MAF_USDA=42.941
NC_035105.1	3360866	.	A	T	.	.	MAF_INRAE=22.152;MAF_USDA=34.706
NC_035105.1	3360911	.	T	G	.	.	MAF_USDA=3.279
NC_035105.1	3360994	.	G	T	.	.	MAF_USDA=6.557
NC_035105.1	3361021	.	C	G	.	.	MAF_INRAE=8.861;MAF_USDA=18.852
NC_035105.1	3361144	.	A	G	.	.	MAF_USDA=2.459
NC_035105.1	3361270	.	C	T	.	.	MAF_INRAE=50.0;MAF_USDA=9.412
NC_035105.1	3361277	.	C	T	.	.	MAF_INRAE=22.152;MAF_USDA=34.706
NC_035105.1	3361316	.	C	A	.	.	MAF_INRAE=13.291;MAF_USDA=18.824
NC_035105.1	3361330	.	G	T	.	.	MAF_USDA=10.417
NC_035105.1	3361345	.	T	G	.	.	MAF_INRAE=8.861;MAF_USDA=18.033
NC_035105.1	3361462	.	G	A	.	.	MAF_INRAE=20.833;MAF_USDA=37.647
NC_035105.1	3361506	.	A	C	.	.	MAF_INRAE=22.5;MAF_USDA=37.059
NC_035105.1	3361509	.	A	G	.	.	MAF_USDA=20.588
NC_035105.1	3361596	.	A	G	.	.	MAF_INRAE=22.5;MAF_USDA=37.059
NC_035105.1	3361599	.	A	T	.	.	MAF_INRAE=22.5;MAF_USDA=35.882
NC_035105.1	3361638	.	C	T	.	.	MAF_INRAE=13.291;MAF_USDA=19.412
NC_035105.1	3361712	.	G	T	.	.	MAF_INRAE=8.228;MAF_USDA=17.213
NC_035105.1	3361743	.	G	T	.	.	MAF_USDA=2.459
NC_035105.1	3361763	.	G	A	.	.	MAF_INRAE=22.152;MAF_USDA=33.529
NC_035105.1	3361802	.	G	A	.	.	MAF_INRAE=21.519;MAF_USDA=33.529
NC_035105.1	3362520	.	G	A	.	.	MAF_INRAE=15.789;MAF_USDA=9.016
NC_035105.1	3362548	.	T	G	.	.	MAF_INRAE=35.443;MAF_USDA=47.059
NC_035105.1	3362583	.	T	A	.	.	MAF_INRAE=22.152;MAF_USDA=32.353
NC_035105.1	3362590	.	A	T	.	.	MAF_INRAE=8.861;MAF_USDA=13.934
NC_035105.1	3362618	.	A	T	.	.	MAF_USDA=3.279
NC_035105.1	3362623	.	G	T	.	.	MAF_INRAE=22.152;MAF_USDA=45.833
NC_035105.1	3362650	.	A	G	.	.	MAF_INRAE=22.152;MAF_USDA=34.118
NC_035105.1	3362681	.	T	C	.	.	MAF_USDA=4.098
NC_035105.1	3362712	.	G	A	.	.	MAF_INRAE=21.519;MAF_USDA=34.706
NC_035105.1	3362740	.	T	G	.	.	MAF_INRAE=22.152;MAF_USDA=35.294
NC_035105.1	3362814	.	G	C	.	.	MAF_USDA=1.667
NC_035105.1	3362817	.	G	A	.	.	MAF_USDA=4.167
NC_035105.1	3362876	.	A	G	.	.	MAF_INRAE=13.291;MAF_USDA=18.824
NC_035105.1	3362982	.	G	A	.	.	MAF_USDA=1.639
NC_035105.1	3363064	.	A	G	.	.	MAF_INRAE=6.667;MAF_USDA=15.882
NC_035105.1	3363077	.	C	T	.	.	MAF_INRAE=20.886;MAF_USDA=33.529
NC_035105.1	3363110	.	C	A	.	.	MAF_USDA=4.918
NC_035105.1	3363162	.	C	T	.	.	MAF_INRAE=22.152;MAF_USDA=35.294
NC_035105.1	3363168	.	C	A	.	.	MAF_INRAE=22.152;MAF_USDA=35.294
NC_035105.1	3363191	.	T	A	.	.	MAF_INRAE=22.152;MAF_USDA=34.706
NC_035105.1	3363207	.	T	G	.	.	MAF_INRAE=21.519;MAF_USDA=34.118
NC_035105.1	3363222	.	C	G	.	.	MAF_INRAE=8.861;MAF_USDA=18.852
NC_035105.1	3363256	.	C	A	.	.	MAF_INRAE=22.152;MAF_USDA=50.0
NC_035105.1	3363262	.	T	G	.	.	MAF_INRAE=22.152;MAF_USDA=33.529
NC_035105.1	3363289	.	T	A	.	.	MAF_INRAE=22.152;MAF_USDA=34.706
NC_035105.1	3363318	.	G	A	.	.	MAF_INRAE=47.368;MAF_USDA=6.471
NC_035105.1	3363330	.	T	A	.	.	MAF_INRAE=21.519;MAF_USDA=34.118
NC_035105.1	3363382	.	A	C	.	.	MAF_INRAE=21.519;MAF_USDA=34.118
NC_035105.1	3363385	.	G	T	.	.	MAF_INRAE=21.667;MAF_USDA=34.118
NC_035105.1	3363431	.	C	T	.	.	MAF_USDA=4.098
NC_035105.1	3363441	.	G	T	.	.	MAF_INRAE=47.368;MAF_USDA=5.294
NC_035105.1	3363493	.	T	C	.	.	MAF_USDA=4.098
NC_035105.1	3363507	.	A	C	.	.	MAF_INRAE=12.025;MAF_USDA=18.824
NC_035105.1	3363569	.	T	G	.	.	MAF_USDA=2.083
NC_035105.1	3363576	.	T	C	.	.	MAF_INRAE=22.152;MAF_USDA=33.529
NC_035105.1	3363604	.	C	A	.	.	MAF_INRAE=21.519;MAF_USDA=45.833
NC_035105.1	3363633	.	C	G	.	.	MAF_INRAE=22.152;MAF_USDA=34.706
NC_035105.1	3363773	.	T	C	.	.	MAF_INRAE=21.519;MAF_USDA=34.118
NC_035105.1	3363783	.	A	G	.	.	MAF_USDA=4.918
NC_035105.1	3363838	.	C	T	.	.	MAF_INRAE=43.671;MAF_USDA=28.235
NC_035105.1	3363856	.	A	G	.	.	MAF_INRAE=22.152;MAF_USDA=32.941
NC_035105.1	3363951	.	T	C	.	.	MAF_INRAE=21.519;MAF_USDA=33.529
NC_035105.1	3363956	.	C	T	.	.	MAF_USDA=4.918
NC_035105.1	3363963	.	C	T	.	.	MAF_INRAE=21.519;MAF_USDA=34.706
NC_035105.1	3364107	.	C	A	.	.	MAF_INRAE=20.886;MAF_USDA=34.706
NC_035105.1	3364124	.	T	C	.	.	MAF_INRAE=20.886;MAF_USDA=34.118
NC_035105.1	3364213	.	T	C	.	.	MAF_INRAE=22.152;MAF_USDA=34.706
NC_035105.1	3364246	.	T	A	.	.	MAF_INRAE=22.152;MAF_USDA=34.706
NC_035105.1	3364256	.	C	T	.	.	MAF_INRAE=22.152;MAF_USDA=34.706
NC_035105.1	3364263	.	T	A	.	.	MAF_INRAE=8.861;MAF_USDA=18.033
NC_035105.1	3364328	.	T	G	.	.	MAF_USDA=24.59
NC_035105.1	3364334	.	A	C	.	.	MAF_INRAE=21.519;MAF_USDA=33.529
NC_035105.1	3364360	.	G	A	.	.	MAF_INRAE=20.886;MAF_USDA=34.118
NC_035105.1	3364396	.	C	T	.	.	MAF_USDA=3.279
NC_035105.1	3364398	.	A	T	.	.	MAF_USDA=3.279
NC_035105.1	3364423	.	C	T	.	.	MAF_USDA=6.557
NC_035105.1	3364432	.	A	G	.	.	MAF_INRAE=22.152;MAF_USDA=45.833
NC_035105.1	3364433	.	T	C	.	.	MAF_USDA=6.557
NC_035105.1	3364438	.	G	A	.	.	MAF_INRAE=13.291;MAF_USDA=18.824
NC_035105.1	3364457	.	C	T	.	.	MAF_INRAE=22.152;MAF_USDA=34.118
NC_035105.1	3364481	.	A	T	.	.	MAF_INRAE=21.519;MAF_USDA=34.118
NC_035105.1	3364509	.	C	T	.	.	MAF_INRAE=8.861;MAF_USDA=18.033
NC_035105.1	3364524	.	C	A	.	.	MAF_USDA=1.639
NC_035105.1	3364565	.	T	G	.	.	MAF_INRAE=8.861
NC_035105.1	3364567	.	G	A	.	.	MAF_USDA=7.377
NC_035105.1	3364571	.	T	C	.	.	MAF_INRAE=21.519
NC_035105.1	3364618	.	A	C	.	.	MAF_USDA=7.377
NC_035105.1	3364619	.	A	G	.	.	MAF_USDA=4.098
NC_035105.1	3364621	.	A	G	.	.	MAF_INRAE=19.62
NC_035105.1	3364792	.	C	A	.	.	MAF_USDA=9.016
NC_035105.1	3364849	.	G	A	.	.	MAF_USDA=11.475
NC_035105.1	3364903	.	G	A	.	.	MAF_INRAE=21.667;MAF_USDA=31.765
NC_035105.1	3364921	.	T	C	.	.	MAF_USDA=10.0
NC_035105.1	3364925	.	T	A	.	.	MAF_USDA=9.016
NC_035105.1	3364927	.	T	C	.	.	MAF_USDA=9.836
NC_035105.1	3364933	.	A	C	.	.	MAF_INRAE=20.0
NC_035105.1	3364966	.	G	A	.	.	MAF_USDA=7.377
NC_035105.1	3364984	.	T	A	.	.	MAF_USDA=4.098
NC_035105.1	3364985	.	G	T	.	.	MAF_USDA=1.639
NC_035105.1	3364988	.	T	C	.	.	MAF_INRAE=1.667
NC_035105.1	3364995	.	G	A	.	.	MAF_USDA=1.639
NC_035105.1	3364997	.	G	T	.	.	MAF_INRAE=20.886
NC_035105.1	3365006	.	G	T	.	.	MAF_INRAE=1.667
NC_035105.1	3365013	.	T	C	.	.	MAF_INRAE=1.667
NC_035105.1	3365014	.	A	T	.	.	MAF_USDA=3.279
NC_035105.1	3365024	.	G	A	.	.	MAF_USDA=3.279
NC_035105.1	3365025	.	C	A	.	.	MAF_INRAE=21.519;MAF_USDA=47.917
NC_035105.1	3365029	.	T	C	.	.	MAF_INRAE=1.667
NC_035105.1	3365036	.	T	A	.	.	MAF_INRAE=1.667
NC_035105.1	3365038	.	T	A	.	.	MAF_INRAE=22.152
NC_035105.1	3365045	.	G	A	.	.	MAF_INRAE=1.667
NC_035105.1	3365057	.	A	T	.	.	MAF_INRAE=1.667
NC_035105.1	3365060	.	G	T	.	.	MAF_INRAE=1.667
NC_035105.1	3365068	.	T	G	.	.	MAF_INRAE=22.152;MAF_USDA=34.706
NC_035105.1	3365076	.	C	T	.	.	MAF_INRAE=47.368;MAF_USDA=7.647
NC_035105.1	3365108	.	G	A	.	.	MAF_INRAE=13.291;MAF_USDA=18.824
NC_035105.1	3365109	.	T	G	.	.	MAF_INRAE=15.833;MAF_USDA=18.824
NC_035105.1	3365164	.	A	G	.	.	MAF_INRAE=50.0;MAF_USDA=10.0
NC_035105.1	3365166	.	A	C	.	.	MAF_INRAE=22.152;MAF_USDA=34.118
NC_035105.1	3365186	.	G	C	.	.	MAF_INRAE=22.152;MAF_USDA=34.118
NC_035105.1	3365195	.	A	C	.	.	MAF_INRAE=22.152;MAF_USDA=34.118
NC_035105.1	3365205	.	G	T	.	.	MAF_INRAE=22.152;MAF_USDA=34.118
NC_035105.1	3365212	.	T	C	.	.	MAF_INRAE=8.861;MAF_USDA=17.213
NC_035105.1	3365264	.	G	A	.	.	MAF_INRAE=22.152;MAF_USDA=45.833
NC_035105.1	3365286	.	C	T	.	.	MAF_INRAE=22.152;MAF_USDA=35.294
NC_035105.1	3365293	.	G	T	.	.	MAF_INRAE=22.152;MAF_USDA=34.118
NC_035105.1	3365299	.	C	G	.	.	MAF_USDA=2.459
NC_035105.1	3365352	.	C	A	.	.	MAF_INRAE=21.667;MAF_USDA=45.833
NC_035105.1	3365359	.	A	T	.	.	MAF_INRAE=21.519;MAF_USDA=34.118
NC_035105.1	3365368	.	C	A	.	.	MAF_INRAE=21.519;MAF_USDA=34.118
NC_035105.1	3365433	.	T	C	.	.	MAF_INRAE=20.886;MAF_USDA=45.833
NC_035105.1	3365462	.	A	G	.	.	MAF_INRAE=20.886;MAF_USDA=45.833
NC_035105.1	3365493	.	C	T	.	.	MAF_USDA=1.765
NC_035105.1	3365513	.	T	A	.	.	MAF_INRAE=21.519;MAF_USDA=33.529
NC_035105.1	3365535	.	C	T	.	.	MAF_INRAE=21.519;MAF_USDA=34.118
NC_035105.1	3365554	.	C	A	.	.	MAF_USDA=4.918
NC_035105.1	3365608	.	T	C	.	.	MAF_USDA=45.833
NC_035105.1	3365656	.	A	C	.	.	MAF_USDA=5.0
NC_035105.1	3369110	.	G	T	.	.	MAF_USDA=14.583
NC_035105.1	3369407	.	C	G	.	.	MAF_INRAE=16.667
NC_035105.1	3372446	.	A	C	.	.	MAF_USDA=43.75
NC_035105.1	3372513	.	A	G	.	.	MAF_INRAE=10.833;MAF_USDA=50.0
NC_035105.1	3372537	.	G	T	.	.	MAF_INRAE=10.833;MAF_USDA=47.917
NC_035105.1	3372544	.	T	A	.	.	MAF_INRAE=10.833
NC_035105.1	3372575	.	G	A	.	.	MAF_INRAE=47.368;MAF_USDA=22.917
NC_035105.1	3372674	.	C	A	.	.	MAF_USDA=45.833
NC_035105.1	3372675	.	C	A	.	.	MAF_USDA=47.917
NC_035105.1	3372690	.	G	T	.	.	MAF_USDA=5.0
NC_035105.1	3372702	.	T	G	.	.	MAF_USDA=30.952
NC_035105.1	3372826	.	T	A	.	.	MAF_INRAE=22.152;MAF_USDA=45.833
NC_035105.1	3372862	.	C	T	.	.	MAF_INRAE=22.152;MAF_USDA=34.118
NC_035105.1	3373060	.	G	T	.	.	MAF_INRAE=20.253;MAF_USDA=33.529
NC_035105.1	3373061	.	T	G	.	.	MAF_INRAE=20.0;MAF_USDA=32.941
NC_035105.1	3373087	.	C	T	.	.	MAF_INRAE=19.62;MAF_USDA=34.118
NC_035105.1	3373123	.	T	C	.	.	MAF_INRAE=18.354;MAF_USDA=47.917
NC_035105.1	3373134	.	C	T	.	.	MAF_INRAE=11.392;MAF_USDA=18.235
NC_035105.1	3373158	.	G	A	.	.	MAF_INRAE=18.333;MAF_USDA=31.176
NC_035105.1	3373250	.	C	T	.	.	MAF_INRAE=20.886;MAF_USDA=32.941
NC_035105.1	3373270	.	G	C	.	.	MAF_INRAE=20.886;MAF_USDA=33.529
NC_035105.1	3373301	.	A	T	.	.	MAF_INRAE=20.886;MAF_USDA=32.143
NC_035105.1	3373313	.	T	A	.	.	MAF_INRAE=19.167;MAF_USDA=47.917
NC_035105.1	3373315	.	C	A	.	.	MAF_INRAE=19.167;MAF_USDA=45.833
NC_035105.1	3373365	.	C	G	.	.	MAF_USDA=4.098
NC_035105.1	3373366	.	C	A	.	.	MAF_INRAE=20.886;MAF_USDA=33.529
NC_035105.1	3373392	.	A	G	.	.	MAF_INRAE=20.886;MAF_USDA=33.529
NC_035105.1	3373427	.	G	T	.	.	MAF_USDA=2.459
NC_035105.1	3373498	.	A	T	.	.	MAF_USDA=4.918
NC_035105.1	3373560	.	C	T	.	.	MAF_INRAE=21.519;MAF_USDA=32.941
NC_035105.1	3373590	.	C	T	.	.	MAF_USDA=2.459
NC_035105.1	3374493	.	G	A	.	.	MAF_INRAE=17.5;MAF_USDA=47.917
NC_035105.1	3374520	.	G	T	.	.	MAF_INRAE=7.595;MAF_USDA=14.754
NC_035105.1	3374590	.	T	C	.	.	MAF_USDA=19.412
NC_035105.1	3374692	.	G	A	.	.	MAF_INRAE=7.5
NC_035105.1	3374696	.	A	T	.	.	MAF_INRAE=22.152;MAF_USDA=34.118
NC_035105.1	3374751	.	A	T	.	.	MAF_USDA=4.098
NC_035105.1	3374810	.	A	C	.	.	MAF_USDA=2.459
NC_035105.1	3374872	.	G	A	.	.	MAF_INRAE=22.152;MAF_USDA=45.833
NC_035105.1	3375104	.	C	A	.	.	MAF_INRAE=22.152;MAF_USDA=34.118
NC_035105.1	3375119	.	A	T	.	.	MAF_INRAE=50.0;MAF_USDA=35.294
NC_035105.1	3375146	.	A	G	.	.	MAF_INRAE=22.152;MAF_USDA=34.118
NC_035105.1	3375172	.	A	T	.	.	MAF_USDA=6.25
NC_035105.1	3375224	.	G	C	.	.	MAF_INRAE=21.519;MAF_USDA=34.706
NC_035105.1	3375243	.	C	A	.	.	MAF_USDA=2.459
NC_035105.1	3375269	.	C	T	.	.	MAF_USDA=1.667
NC_035105.1	3375270	.	C	T	.	.	MAF_INRAE=8.861;MAF_USDA=18.333
NC_035105.1	3375296	.	C	T	.	.	MAF_INRAE=22.152;MAF_USDA=34.706
NC_035105.1	3375327	.	G	T	.	.	MAF_USDA=1.639
NC_035105.1	3375373	.	G	T	.	.	MAF_INRAE=22.785;MAF_USDA=34.706
NC_035105.1	3375521	.	G	A	.	.	MAF_INRAE=20.253;MAF_USDA=45.833
NC_035105.1	3375541	.	G	T	.	.	MAF_USDA=3.279
NC_035105.1	3375592	.	C	T	.	.	MAF_INRAE=20.886;MAF_USDA=34.706
NC_035105.1	3375595	.	G	A	.	.	MAF_INRAE=20.833;MAF_USDA=26.23
NC_035105.1	3375603	.	G	T	.	.	MAF_INRAE=30.38;MAF_USDA=27.049
NC_035105.1	3375625	.	A	T	.	.	MAF_INRAE=20.253
NC_035105.1	3375639	.	A	C	.	.	MAF_INRAE=20.253
NC_035105.1	3375673	.	A	T	.	.	MAF_INRAE=20.886;MAF_USDA=33.529
NC_035105.1	3375734	.	T	C	.	.	MAF_USDA=4.762
NC_035105.1	3375780	.	C	T	.	.	MAF_INRAE=20.886;MAF_USDA=43.75
NC_035105.1	3375781	.	G	T	.	.	MAF_INRAE=5.0
NC_035105.1	3375783	.	G	A	.	.	MAF_INRAE=20.833;MAF_USDA=47.917
NC_035105.1	3375788	.	T	C	.	.	MAF_INRAE=20.253;MAF_USDA=45.833
NC_035105.1	3375794	.	A	T	.	.	MAF_INRAE=21.519;MAF_USDA=45.833
NC_035105.1	3375795	.	A	T	.	.	MAF_INRAE=21.667;MAF_USDA=45.833
NC_035105.1	3375809	.	A	G	.	.	MAF_USDA=3.279
NC_035105.1	3375831	.	T	C	.	.	MAF_INRAE=8.228
NC_035105.1	3375860	.	T	C	.	.	MAF_INRAE=15.0
NC_035105.1	3375862	.	C	A	.	.	MAF_USDA=1.667
NC_035105.1	3375863	.	G	A	.	.	MAF_INRAE=22.152;MAF_USDA=33.929
NC_035105.1	3375865	.	A	C	.	.	MAF_INRAE=22.5;MAF_USDA=33.333
NC_035105.1	3375868	.	A	G	.	.	MAF_INRAE=22.5;MAF_USDA=33.333
NC_035105.1	3375869	.	A	T	.	.	MAF_INRAE=22.5;MAF_USDA=33.333
NC_035105.1	3375898	.	G	T	.	.	MAF_INRAE=21.519;MAF_USDA=33.929
NC_035105.1	3375919	.	T	G	.	.	MAF_INRAE=21.667
NC_035105.1	3375938	.	C	T	.	.	MAF_INRAE=20.833;MAF_USDA=32.353
NC_035105.1	3375989	.	T	G	.	.	MAF_INRAE=17.5;MAF_USDA=45.833
NC_035105.1	3376065	.	C	G	.	.	MAF_USDA=17.797
NC_035105.1	3376146	.	A	G	.	.	MAF_USDA=20.0
NC_035105.1	3376161	.	C	A	.	.	MAF_USDA=20.833
NC_035105.1	3376241	.	A	C	.	.	MAF_USDA=3.39
NC_035105.1	3376282	.	T	A	.	.	MAF_INRAE=9.494;MAF_USDA=21.186
NC_035105.1	3376322	.	G	A	.	.	MAF_USDA=1.639
NC_035105.1	3376430	.	G	A	.	.	MAF_INRAE=22.152;MAF_USDA=34.118
NC_035105.1	3376435	.	C	A	.	.	MAF_INRAE=22.152;MAF_USDA=33.529
NC_035105.1	3376473	.	T	A	.	.	MAF_USDA=4.918
NC_035105.1	3376485	.	A	C	.	.	MAF_USDA=45.833
NC_035105.1	3376487	.	C	T	.	.	MAF_INRAE=21.667;MAF_USDA=45.833
NC_035105.1	3376524	.	C	T	.	.	MAF_USDA=1.639
NC_035105.1	3376528	.	G	T	.	.	MAF_USDA=3.279
NC_035105.1	3376550	.	T	G	.	.	MAF_INRAE=22.152;MAF_USDA=34.118
NC_035105.1	3376558	.	C	T	.	.	MAF_USDA=4.098
NC_035105.1	3376566	.	C	T	.	.	MAF_INRAE=22.152;MAF_USDA=34.118
NC_035105.1	3376588	.	T	C	.	.	MAF_INRAE=8.861;MAF_USDA=18.033
NC_035105.1	3376590	.	T	C	.	.	MAF_INRAE=6.667;MAF_USDA=18.033
NC_035105.1	3376617	.	T	G	.	.	MAF_USDA=1.639
NC_035105.1	3376634	.	T	C	.	.	MAF_INRAE=22.152;MAF_USDA=42.941
NC_035105.1	3376657	.	G	T	.	.	MAF_INRAE=15.0;MAF_USDA=3.279
NC_035105.1	3376772	.	T	C	.	.	MAF_INRAE=22.152;MAF_USDA=34.118
NC_035105.1	3376776	.	T	C	.	.	MAF_USDA=2.459
NC_035105.1	3376845	.	T	G	.	.	MAF_INRAE=22.152;MAF_USDA=34.118
NC_035105.1	3376879	.	A	T	.	.	MAF_USDA=4.098
NC_035105.1	3376912	.	C	G	.	.	MAF_INRAE=8.861;MAF_USDA=18.033
NC_035105.1	3376940	.	G	A	.	.	MAF_INRAE=22.152;MAF_USDA=34.706
NC_035105.1	3377038	.	G	A	.	.	MAF_INRAE=22.152;MAF_USDA=34.118
NC_035105.1	3377042	.	T	C	.	.	MAF_USDA=3.279
NC_035105.1	3377052	.	G	C	.	.	MAF_INRAE=7.5
NC_035105.1	3377059	.	T	A	.	.	MAF_INRAE=22.152;MAF_USDA=34.706
NC_035105.1	3377061	.	A	C	.	.	MAF_INRAE=22.5;MAF_USDA=34.706
NC_035105.1	3377117	.	C	T	.	.	MAF_INRAE=22.152;MAF_USDA=34.706
NC_035105.1	3377124	.	C	T	.	.	MAF_INRAE=13.291;MAF_USDA=18.235
NC_035105.1	3377192	.	C	G	.	.	MAF_USDA=2.459
NC_035105.1	3377200	.	C	A	.	.	MAF_INRAE=13.924;MAF_USDA=18.824
NC_035105.1	3377330	.	C	T	.	.	MAF_INRAE=22.152;MAF_USDA=34.706
NC_035105.1	3377358	.	C	T	.	.	MAF_USDA=4.098
NC_035105.1	3377433	.	G	C	.	.	MAF_INRAE=21.519;MAF_USDA=34.706
NC_035105.1	3377590	.	G	A	.	.	MAF_INRAE=22.785;MAF_USDA=34.118
NC_035105.1	3377614	.	T	C	.	.	MAF_INRAE=22.152;MAF_USDA=34.706
NC_035105.1	3377621	.	A	C	.	.	MAF_INRAE=22.152;MAF_USDA=34.706
NC_035105.1	3377702	.	A	C	.	.	MAF_INRAE=22.152;MAF_USDA=34.118
NC_035105.1	3377734	.	G	T	.	.	MAF_INRAE=48.734;MAF_USDA=31.176
NC_035105.1	3377783	.	T	A	.	.	MAF_USDA=3.279
NC_035105.1	3377857	.	G	A	.	.	MAF_INRAE=20.886;MAF_USDA=34.118
NC_035105.1	3377929	.	A	C	.	.	MAF_INRAE=20.886;MAF_USDA=34.706
NC_035105.1	3377972	.	G	C	.	.	MAF_INRAE=21.519;MAF_USDA=35.294
NC_035105.1	3377989	.	A	C	.	.	MAF_INRAE=21.519;MAF_USDA=34.706
NC_035105.1	3377995	.	T	C	.	.	MAF_INRAE=21.519;MAF_USDA=34.118
NC_035105.1	3378067	.	C	G	.	.	MAF_USDA=1.639
NC_035105.1	3378074	.	C	T	.	.	MAF_USDA=4.098
NC_035105.1	3378075	.	A	G	.	.	MAF_INRAE=22.152;MAF_USDA=33.529
NC_035105.1	3378079	.	G	A	.	.	MAF_INRAE=22.5;MAF_USDA=34.118
NC_035105.1	3378083	.	C	T	.	.	MAF_USDA=2.459
NC_035105.1	3378088	.	G	A	.	.	MAF_USDA=2.459
NC_035105.1	3378107	.	G	T	.	.	MAF_INRAE=22.152;MAF_USDA=34.706
NC_035105.1	3378128	.	G	T	.	.	MAF_INRAE=22.152;MAF_USDA=34.118
NC_035105.1	3378144	.	C	T	.	.	MAF_USDA=3.279
NC_035105.1	3378166	.	A	C	.	.	MAF_INRAE=20.886;MAF_USDA=34.706
NC_035105.1	3378295	.	G	A	.	.	MAF_INRAE=21.519;MAF_USDA=34.118
NC_035105.1	3378308	.	A	G	.	.	MAF_INRAE=21.519;MAF_USDA=34.118
NC_035105.1	3378341	.	T	C	.	.	MAF_INRAE=22.152;MAF_USDA=34.706
NC_035105.1	3378414	.	G	A	.	.	MAF_INRAE=22.152;MAF_USDA=34.118
NC_035105.1	3378438	.	T	C	.	.	MAF_INRAE=22.152;MAF_USDA=34.118
NC_035105.1	3378446	.	A	G	.	.	MAF_INRAE=13.291;MAF_USDA=18.824
NC_035105.1	3378506	.	C	T	.	.	MAF_INRAE=23.418;MAF_USDA=14.583
NC_035105.1	3378522	.	A	C	.	.	MAF_INRAE=21.519;MAF_USDA=34.706
NC_035105.1	3378524	.	A	T	.	.	MAF_INRAE=21.667;MAF_USDA=34.706
NC_035105.1	3378532	.	A	T	.	.	MAF_USDA=2.5
NC_035105.1	3378580	.	A	C	.	.	MAF_INRAE=22.152;MAF_USDA=34.524
NC_035105.1	3378639	.	T	C	.	.	MAF_INRAE=13.291;MAF_USDA=18.235
NC_035105.1	3378714	.	A	C	.	.	MAF_INRAE=22.785;MAF_USDA=33.529
NC_035105.1	3378729	.	A	T	.	.	MAF_INRAE=22.785;MAF_USDA=32.941
NC_035105.1	3378731	.	T	G	.	.	MAF_INRAE=23.333;MAF_USDA=33.529
NC_035105.1	3378751	.	C	A	.	.	MAF_INRAE=22.152;MAF_USDA=32.941
NC_035105.1	3378770	.	G	A	.	.	MAF_INRAE=22.152;MAF_USDA=33.529
NC_035105.1	3378771	.	G	A	.	.	MAF_INRAE=22.5;MAF_USDA=33.529
NC_035105.1	3378782	.	A	G	.	.	MAF_INRAE=47.368;MAF_USDA=5.294
NC_035105.1	3378825	.	T	G	.	.	MAF_INRAE=20.886;MAF_USDA=37.647
NC_035105.1	3378868	.	T	C	.	.	MAF_USDA=4.098
NC_035105.1	3378881	.	A	C	.	.	MAF_INRAE=22.152;MAF_USDA=47.917
NC_035105.1	3378906	.	G	T	.	.	MAF_USDA=4.098
NC_035105.1	3378912	.	A	C	.	.	MAF_INRAE=8.861;MAF_USDA=15.574
NC_035105.1	3378939	.	C	A	.	.	MAF_USDA=2.083
NC_035105.1	3378963	.	C	A	.	.	MAF_USDA=4.918
NC_035105.1	3378990	.	T	C	.	.	MAF_INRAE=16.456;MAF_USDA=32.941
NC_035105.1	3378994	.	G	T	.	.	MAF_INRAE=15.0;MAF_USDA=32.353
NC_035105.1	3378998	.	A	C	.	.	MAF_USDA=2.459
NC_035105.1	3379001	.	G	T	.	.	MAF_INRAE=16.456;MAF_USDA=31.176
NC_035105.1	3379068	.	G	T	.	.	MAF_INRAE=10.127;MAF_USDA=36.957
NC_035105.1	3379075	.	T	A	.	.	MAF_USDA=1.639
NC_035105.1	3379132	.	A	G	.	.	MAF_USDA=2.459
NC_035105.1	3379226	.	T	A	.	.	MAF_USDA=4.098
NC_035105.1	3379242	.	G	A	.	.	MAF_INRAE=22.152;MAF_USDA=35.882
NC_035105.1	3379257	.	A	G	.	.	MAF_INRAE=22.152;MAF_USDA=33.529
NC_035105.1	3379291	.	G	T	.	.	MAF_INRAE=21.519;MAF_USDA=34.118
NC_035105.1	3379318	.	T	A	.	.	MAF_INRAE=8.861;MAF_USDA=18.033
NC_035105.1	3379370	.	G	T	.	.	MAF_INRAE=21.519;MAF_USDA=34.118
NC_035105.1	3379372	.	G	A	.	.	MAF_INRAE=21.667;MAF_USDA=34.118
NC_035105.1	3379376	.	A	C	.	.	MAF_INRAE=21.667;MAF_USDA=33.529
NC_035105.1	3379454	.	T	A	.	.	MAF_INRAE=22.152;MAF_USDA=32.738
NC_035105.1	3379474	.	C	A	.	.	MAF_USDA=4.167
NC_035105.1	3379545	.	G	T	.	.	MAF_USDA=4.098
NC_035105.1	3379556	.	C	G	.	.	MAF_INRAE=20.886;MAF_USDA=32.353
NC_035105.1	3379559	.	T	C	.	.	MAF_USDA=1.639
NC_035105.1	3379569	.	A	T	.	.	MAF_USDA=2.459
NC_035105.1	3379598	.	A	T	.	.	MAF_INRAE=4.167
NC_035105.1	3379599	.	A	T	.	.	MAF_INRAE=4.167
NC_035105.1	3379607	.	C	G	.	.	MAF_INRAE=21.519;MAF_USDA=33.529
NC_035105.1	3379663	.	A	C	.	.	MAF_INRAE=18.333;MAF_USDA=45.833
NC_035105.1	3379738	.	C	T	.	.	MAF_USDA=2.459
NC_035105.1	3379847	.	G	A	.	.	MAF_INRAE=6.667;MAF_USDA=10.588
NC_035105.1	3379881	.	C	A	.	.	MAF_INRAE=22.152;MAF_USDA=35.417
NC_035105.1	3379924	.	C	T	.	.	MAF_INRAE=22.152;MAF_USDA=37.059
NC_035105.1	3379960	.	G	T	.	.	MAF_USDA=4.098
NC_035105.1	3379996	.	A	G	.	.	MAF_INRAE=22.152;MAF_USDA=37.059
NC_035105.1	3380034	.	G	A	.	.	MAF_INRAE=21.519;MAF_USDA=37.5
NC_035105.1	3380058	.	A	G	.	.	MAF_USDA=6.557
NC_035105.1	3380080	.	G	A	.	.	MAF_USDA=3.279
NC_035105.1	3380085	.	T	A	.	.	MAF_INRAE=21.519;MAF_USDA=37.059
NC_035105.1	3380113	.	G	A	.	.	MAF_INRAE=49.367;MAF_USDA=10.0
NC_035105.1	3380117	.	C	A	.	.	MAF_INRAE=21.519;MAF_USDA=37.647
NC_035105.1	3380134	.	T	G	.	.	MAF_USDA=1.639
NC_035105.1	3380139	.	A	C	.	.	MAF_USDA=4.098
NC_035105.1	3380147	.	G	C	.	.	MAF_INRAE=22.152;MAF_USDA=36.471
NC_035105.1	3380148	.	T	A	.	.	MAF_INRAE=15.833;MAF_USDA=21.176
NC_035105.1	3380241	.	T	C	.	.	MAF_INRAE=21.519;MAF_USDA=37.059
NC_035105.1	3380245	.	G	A	.	.	MAF_INRAE=21.667;MAF_USDA=37.059
NC_035105.1	3380265	.	A	T	.	.	MAF_INRAE=21.519;MAF_USDA=36.471
NC_035105.1	3380274	.	C	T	.	.	MAF_INRAE=21.519;MAF_USDA=37.647
NC_035105.1	3380289	.	C	T	.	.	MAF_USDA=3.279
NC_035105.1	3380304	.	A	G	.	.	MAF_USDA=4.918
NC_035105.1	3380327	.	G	A	.	.	MAF_INRAE=13.291;MAF_USDA=22.024
NC_035105.1	3380349	.	A	C	.	.	MAF_INRAE=22.152;MAF_USDA=37.647
NC_035105.1	3380360	.	A	G	.	.	MAF_INRAE=22.152
NC_035105.1	3380361	.	A	G	.	.	MAF_INRAE=22.5
NC_035105.1	3380442	.	C	A	.	.	MAF_INRAE=21.519;MAF_USDA=37.5
NC_035105.1	3380453	.	T	A	.	.	MAF_INRAE=24.051;MAF_USDA=9.412
NC_035105.1	3380455	.	G	A	.	.	MAF_USDA=4.098
NC_035105.1	3380459	.	A	C	.	.	MAF_USDA=1.639
NC_035105.1	3380482	.	C	T	.	.	MAF_USDA=2.459
NC_035105.1	3380510	.	C	G	.	.	MAF_INRAE=22.152;MAF_USDA=38.235
NC_035105.1	3380522	.	A	C	.	.	MAF_INRAE=22.5;MAF_USDA=35.417
NC_035105.1	3380528	.	A	G	.	.	MAF_USDA=4.167
NC_035105.1	3380627	.	C	A	.	.	MAF_USDA=4.098
NC_035105.1	3380646	.	A	G	.	.	MAF_INRAE=22.152;MAF_USDA=37.059
NC_035105.1	3380652	.	G	A	.	.	MAF_INRAE=48.734;MAF_USDA=9.412
NC_035105.1	3380672	.	G	T	.	.	MAF_USDA=5.738
NC_035105.1	3380677	.	T	G	.	.	MAF_USDA=4.098
NC_035105.1	3380681	.	T	A	.	.	MAF_INRAE=48.734;MAF_USDA=9.412
NC_035105.1	3380691	.	A	T	.	.	MAF_INRAE=48.734;MAF_USDA=9.412
NC_035105.1	3380741	.	T	G	.	.	MAF_USDA=4.918
NC_035105.1	3380768	.	C	A	.	.	MAF_USDA=4.918
NC_035105.1	3380799	.	T	G	.	.	MAF_INRAE=8.861;MAF_USDA=17.213
NC_035105.1	3380860	.	A	T	.	.	MAF_USDA=4.098
NC_035105.1	3380870	.	A	G	.	.	MAF_USDA=4.098
NC_035105.1	3380894	.	G	A	.	.	MAF_USDA=4.098
NC_035105.1	3380917	.	T	A	.	.	MAF_USDA=1.639
NC_035105.1	3380931	.	T	A	.	.	MAF_INRAE=22.152;MAF_USDA=36.471
NC_035105.1	3380962	.	T	C	.	.	MAF_INRAE=12.658;MAF_USDA=21.765
NC_035105.1	3380995	.	C	G	.	.	MAF_INRAE=22.152;MAF_USDA=36.471
NC_035105.1	3381064	.	C	A	.	.	MAF_USDA=4.918
NC_035105.1	3381072	.	T	G	.	.	MAF_INRAE=12.658;MAF_USDA=21.765
NC_035105.1	3381079	.	A	T	.	.	MAF_USDA=2.459
NC_035105.1	3381460	.	T	C	.	.	MAF_USDA=34.524
NC_035105.1	3386158	.	C	G	.	.	MAF_USDA=18.75
NC_035105.1	3387001	.	C	T	.	.	MAF_USDA=27.381
NC_035105.1	3387029	.	C	A	.	.	MAF_USDA=4.098
NC_035105.1	3387120	.	T	A	.	.	MAF_INRAE=20.886;MAF_USDA=33.529
NC_035105.1	3387301	.	A	G	.	.	MAF_INRAE=8.861;MAF_USDA=17.213
NC_035105.1	3387302	.	C	A	.	.	MAF_INRAE=6.667;MAF_USDA=14.118
NC_035105.1	3387310	.	G	T	.	.	MAF_INRAE=13.291;MAF_USDA=18.824
NC_035105.1	3387404	.	C	T	.	.	MAF_USDA=3.279
NC_035105.1	3387405	.	G	C	.	.	MAF_USDA=6.557
NC_035105.1	3387444	.	G	A	.	.	MAF_INRAE=22.152;MAF_USDA=35.294
NC_035105.1	3387497	.	T	A	.	.	MAF_USDA=3.279
NC_035105.1	3387708	.	G	T	.	.	MAF_USDA=4.098
NC_035105.1	3387760	.	G	T	.	.	MAF_USDA=4.098
NC_035105.1	3387828	.	G	T	.	.	MAF_INRAE=13.291;MAF_USDA=18.824
NC_035105.1	3387933	.	G	T	.	.	MAF_USDA=3.279
NC_035105.1	3387989	.	C	G	.	.	MAF_INRAE=22.152;MAF_USDA=33.529
NC_035105.1	3388056	.	T	A	.	.	MAF_INRAE=21.519;MAF_USDA=35.294
NC_035105.1	3388156	.	G	A	.	.	MAF_INRAE=12.025;MAF_USDA=18.824
NC_035105.1	3388197	.	A	G	.	.	MAF_USDA=4.098
NC_035105.1	3388208	.	G	T	.	.	MAF_USDA=4.098
NC_035105.1	3388219	.	T	C	.	.	MAF_INRAE=13.291;MAF_USDA=18.824
NC_035105.1	3388244	.	T	A	.	.	MAF_INRAE=13.291;MAF_USDA=18.824
NC_035105.1	3388245	.	T	A	.	.	MAF_INRAE=8.861;MAF_USDA=17.213
NC_035105.1	3388259	.	G	A	.	.	MAF_USDA=1.765
NC_035105.1	3388260	.	C	T	.	.	MAF_INRAE=8.861;MAF_USDA=17.213
NC_035105.1	3388261	.	T	G	.	.	MAF_INRAE=6.667;MAF_USDA=17.213
NC_035105.1	3388271	.	T	G	.	.	MAF_USDA=4.098
NC_035105.1	3388279	.	A	C	.	.	MAF_INRAE=8.861;MAF_USDA=18.033
NC_035105.1	3388284	.	G	A	.	.	MAF_USDA=4.098
NC_035105.1	3388302	.	C	T	.	.	MAF_USDA=4.098
NC_035105.1	3388450	.	G	T	.	.	MAF_INRAE=13.291;MAF_USDA=21.765
NC_035105.1	3388539	.	C	T	.	.	MAF_USDA=4.098
NC_035105.1	3388715	.	G	T	.	.	MAF_INRAE=22.152;MAF_USDA=33.529
NC_035105.1	3388727	.	C	A	.	.	MAF_INRAE=13.291;MAF_USDA=22.353
NC_035105.1	3388734	.	C	T	.	.	MAF_INRAE=15.0;MAF_USDA=1.639
NC_035105.1	3388763	.	G	T	.	.	MAF_INRAE=13.291;MAF_USDA=21.765
NC_035105.1	3388826	.	C	T	.	.	MAF_INRAE=22.152;MAF_USDA=30.588
NC_035105.1	3388948	.	C	T	.	.	MAF_USDA=9.016
NC_035105.1	3389050	.	C	A	.	.	MAF_USDA=3.279
NC_035105.1	3389178	.	C	T	.	.	MAF_INRAE=9.494;MAF_USDA=18.033
NC_035105.1	3389179	.	G	A	.	.	MAF_USDA=3.279
NC_035105.1	3389202	.	G	A	.	.	MAF_INRAE=8.861;MAF_USDA=18.033
NC_035105.1	3389245	.	A	C	.	.	MAF_INRAE=22.152;MAF_USDA=33.529
NC_035105.1	3389316	.	A	C	.	.	MAF_INRAE=22.152;MAF_USDA=34.118
NC_035105.1	3389330	.	C	A	.	.	MAF_INRAE=22.152;MAF_USDA=34.118
NC_035105.1	3389331	.	A	G	.	.	MAF_INRAE=22.5;MAF_USDA=34.118
NC_035105.1	3389347	.	T	C	.	.	MAF_INRAE=22.152;MAF_USDA=34.118
NC_035105.1	3389420	.	C	A	.	.	MAF_INRAE=48.734;MAF_USDA=9.412
NC_035105.1	3389479	.	A	C	.	.	MAF_INRAE=22.152;MAF_USDA=34.706
NC_035105.1	3389486	.	A	T	.	.	MAF_INRAE=8.861;MAF_USDA=18.033
NC_035105.1	3389546	.	G	T	.	.	MAF_USDA=2.459
NC_035105.1	3389548	.	T	A	.	.	MAF_INRAE=22.152;MAF_USDA=34.706
NC_035105.1	3389690	.	T	G	.	.	MAF_INRAE=22.152;MAF_USDA=34.118
NC_035105.1	3389725	.	G	A	.	.	MAF_INRAE=22.152;MAF_USDA=36.471
NC_035105.1	3389780	.	T	C	.	.	MAF_USDA=3.279
NC_035105.1	3389804	.	T	C	.	.	MAF_INRAE=22.152;MAF_USDA=45.833
NC_035105.1	3389829	.	A	T	.	.	MAF_INRAE=6.667;MAF_USDA=13.529
NC_035105.1	3389853	.	C	G	.	.	MAF_INRAE=22.152;MAF_USDA=34.118
NC_035105.1	3389925	.	C	T	.	.	MAF_INRAE=48.734;MAF_USDA=28.824
NC_035105.1	3390029	.	C	T	.	.	MAF_USDA=2.459
NC_035105.1	3390080	.	T	C	.	.	MAF_INRAE=22.152;MAF_USDA=34.118
NC_035105.1	3390088	.	A	G	.	.	MAF_INRAE=22.152;MAF_USDA=45.833
NC_035105.1	3390105	.	C	T	.	.	MAF_INRAE=48.734;MAF_USDA=30.0
NC_035105.1	3390110	.	C	A	.	.	MAF_USDA=4.918
NC_035105.1	3390120	.	T	C	.	.	MAF_USDA=3.279
NC_035105.1	3390190	.	C	T	.	.	MAF_INRAE=22.785;MAF_USDA=31.176
NC_035105.1	3390192	.	A	C	.	.	MAF_USDA=1.639
NC_035105.1	3390208	.	G	A	.	.	MAF_INRAE=13.291;MAF_USDA=18.824
NC_035105.1	3390255	.	G	A	.	.	MAF_USDA=1.667
NC_035105.1	3390289	.	G	A	.	.	MAF_INRAE=12.658;MAF_USDA=20.588
NC_035105.1	3390303	.	G	T	.	.	MAF_INRAE=8.861;MAF_USDA=16.393
NC_035105.1	3390330	.	G	A	.	.	MAF_INRAE=6.667;MAF_USDA=14.706
NC_035105.1	3390366	.	A	T	.	.	MAF_INRAE=22.152;MAF_USDA=32.941
NC_035105.1	3390404	.	C	G	.	.	MAF_INRAE=13.291;MAF_USDA=22.353
NC_035105.1	3390425	.	T	A	.	.	MAF_INRAE=8.861;MAF_USDA=14.754
NC_035105.1	3390437	.	A	C	.	.	MAF_USDA=4.918
NC_035105.1	3390455	.	G	A	.	.	MAF_INRAE=29.747;MAF_USDA=33.529
NC_035105.1	3390461	.	C	T	.	.	MAF_INRAE=29.747;MAF_USDA=33.529
NC_035105.1	3390464	.	TAG	TAA	.	.	MAF_USDA=37.5
NC_035105.1	3390466	.	G	A	.	.	MAF_INRAE=22.5
NC_035105.1	3390471	.	A	G	.	.	MAF_USDA=4.098
NC_035105.1	3390669	.	T	C	.	.	MAF_INRAE=22.152;MAF_USDA=34.706
NC_035105.1	3390702	.	C	A	.	.	MAF_INRAE=47.368;MAF_USDA=5.294
NC_035105.1	3390785	.	G	C	.	.	MAF_USDA=4.098
NC_035105.1	3390855	.	C	T	.	.	MAF_USDA=1.639
NC_035105.1	3390983	.	G	T	.	.	MAF_INRAE=8.861;MAF_USDA=18.033
NC_035105.1	3391031	.	G	C	.	.	MAF_INRAE=21.519;MAF_USDA=33.333
NC_035105.1	3391088	.	T	C	.	.	MAF_INRAE=12.658;MAF_USDA=19.048
NC_035105.1	3391178	.	G	T	.	.	MAF_INRAE=22.152;MAF_USDA=35.294
NC_035105.1	3391187	.	G	C	.	.	MAF_INRAE=13.291;MAF_USDA=18.824
NC_035105.1	3391200	.	G	A	.	.	MAF_INRAE=29.114;MAF_USDA=28.824
NC_035105.1	3391239	.	T	G	.	.	MAF_USDA=2.5
NC_035105.1	3391304	.	G	C	.	.	MAF_INRAE=21.519;MAF_USDA=33.529
NC_035105.1	3391431	.	A	T	.	.	MAF_USDA=4.167
NC_035105.1	3391457	.	T	G	.	.	MAF_INRAE=13.291;MAF_USDA=21.429
NC_035105.1	3391497	.	T	G	.	.	MAF_USDA=3.333
NC_035105.1	3391518	.	C	T	.	.	MAF_USDA=3.333
NC_035105.1	3391573	.	A	G	.	.	MAF_USDA=4.167
NC_035105.1	3391574	.	G	A	.	.	MAF_INRAE=48.734;MAF_USDA=9.524
NC_035105.1	3391575	.	C	A	.	.	MAF_INRAE=8.861;MAF_USDA=20.833
NC_035105.1	3391594	.	G	A	.	.	MAF_USDA=4.237
NC_035105.1	3391599	.	G	T	.	.	MAF_INRAE=13.333
NC_035105.1	3391694	.	A	G	.	.	MAF_INRAE=22.152;MAF_USDA=33.529
NC_035105.1	3391742	.	A	C	.	.	MAF_INRAE=8.861;MAF_USDA=18.033
NC_035105.1	3391883	.	C	T	.	.	MAF_USDA=2.542
NC_035105.1	3391955	.	C	T	.	.	MAF_INRAE=29.114;MAF_USDA=37.5
NC_035105.1	3391990	.	C	T	.	.	MAF_INRAE=8.861
NC_035105.1	3392003	.	C	T	.	.	MAF_USDA=4.237
NC_035105.1	3392084	.	C	A	.	.	MAF_USDA=2.459
NC_035105.1	3392096	.	A	G	.	.	MAF_INRAE=13.924;MAF_USDA=45.833
NC_035105.1	3392108	.	G	A	.	.	MAF_INRAE=13.291;MAF_USDA=19.277
NC_035105.1	3392109	.	C	A	.	.	MAF_INRAE=15.833;MAF_USDA=18.675
NC_035105.1	3392180	.	C	A	.	.	MAF_INRAE=27.848;MAF_USDA=37.5
NC_035105.1	3392274	.	G	A	.	.	MAF_INRAE=21.519;MAF_USDA=36.747
NC_035105.1	3392285	.	T	C	.	.	MAF_INRAE=49.367;MAF_USDA=29.518
NC_035105.1	3392301	.	A	C	.	.	MAF_USDA=10.417
NC_035105.1	3392459	.	C	T	.	.	MAF_INRAE=22.152;MAF_USDA=36.145
NC_035105.1	3392563	.	C	A	.	.	MAF_INRAE=8.861;MAF_USDA=18.644
NC_035105.1	3392940	.	C	T	.	.	MAF_INRAE=22.152;MAF_USDA=35.542
NC_035105.1	3393096	.	G	T	.	.	MAF_USDA=2.542
NC_035105.1	3393143	.	T	G	.	.	MAF_USDA=2.542
NC_035105.1	3393244	.	T	A	.	.	MAF_USDA=1.695
NC_035105.1	3393246	.	G	T	.	.	MAF_INRAE=8.861;MAF_USDA=19.492
NC_035105.1	3393291	.	G	A	.	.	MAF_INRAE=8.861
NC_035105.1	3393328	.	A	G	.	.	MAF_INRAE=8.861
NC_035105.1	3393368	.	A	C	.	.	MAF_USDA=2.542
NC_035105.1	3393538	.	A	C	.	.	MAF_INRAE=1.667
NC_035105.1	3393717	.	G	T	.	.	MAF_USDA=4.237
NC_035105.1	3393733	.	G	A	.	.	MAF_INRAE=17.089
NC_035105.1	3393830	.	A	G	.	.	MAF_INRAE=17.5
NC_035105.1	3393872	.	G	T	.	.	MAF_INRAE=19.62;MAF_USDA=33.929
NC_035105.1	3393923	.	C	T	.	.	MAF_USDA=2.542
NC_035105.1	3394078	.	T	G	.	.	MAF_USDA=6.557
NC_035105.1	3394160	.	A	G	.	.	MAF_INRAE=21.519
NC_035105.1	3394228	.	G	A	.	.	MAF_INRAE=21.519;MAF_USDA=36.145
NC_035105.1	3394371	.	A	T	.	.	MAF_USDA=1.695
NC_035105.1	3394468	.	C	A	.	.	MAF_USDA=12.5
NC_035105.1	3394542	.	G	A	.	.	MAF_USDA=4.167
NC_035105.1	3394608	.	T	C	.	.	MAF_INRAE=15.789;MAF_USDA=10.833
NC_035105.1	3394625	.	A	G	.	.	MAF_INRAE=21.519;MAF_USDA=47.917
NC_035105.1	3394715	.	C	A	.	.	MAF_INRAE=29.747;MAF_USDA=37.5
NC_035105.1	3394874	.	C	A	.	.	MAF_INRAE=1.667;MAF_USDA=1.695
NC_035105.1	3394910	.	C	T	.	.	MAF_USDA=2.542
NC_035105.1	3394911	.	T	A	.	.	MAF_INRAE=21.519
NC_035105.1	3395131	.	C	G	.	.	MAF_INRAE=8.228
NC_035105.1	3395146	.	T	C	.	.	MAF_INRAE=20.886;MAF_USDA=45.833
NC_035105.1	3395177	.	T	A	.	.	MAF_INRAE=6.667
NC_035105.1	3395194	.	A	T	.	.	MAF_INRAE=12.658;MAF_USDA=19.277
NC_035105.1	3395229	.	G	A	.	.	MAF_INRAE=13.291;MAF_USDA=19.277
NC_035105.1	3395258	.	C	T	.	.	MAF_USDA=3.39
NC_035105.1	3395259	.	C	T	.	.	MAF_INRAE=8.861
NC_035105.1	3395260	.	G	A	.	.	MAF_INRAE=29.114;MAF_USDA=27.711
NC_035105.1	3395526	.	G	T	.	.	MAF_USDA=2.542
NC_035105.1	3395597	.	T	G	.	.	MAF_INRAE=22.152;MAF_USDA=45.833
NC_035105.1	3395769	.	G	T	.	.	MAF_INRAE=13.291;MAF_USDA=19.88
NC_035105.1	3395801	.	C	G	.	.	MAF_INRAE=22.152;MAF_USDA=31.25
NC_035105.1	3395908	.	T	G	.	.	MAF_INRAE=6.667;MAF_USDA=15.663
NC_035105.1	3395912	.	A	T	.	.	MAF_INRAE=22.152
NC_035105.1	3395942	.	A	T	.	.	MAF_USDA=5.085
NC_035105.1	3395978	.	A	G	.	.	MAF_INRAE=22.152;MAF_USDA=45.833
NC_035105.1	3396029	.	C	T	.	.	MAF_USDA=1.695
NC_035105.1	3396064	.	C	T	.	.	MAF_INRAE=6.667;MAF_USDA=15.06
NC_035105.1	3396076	.	C	T	.	.	MAF_INRAE=22.152;MAF_USDA=35.542
NC_035105.1	3396108	.	C	T	.	.	MAF_USDA=1.695
NC_035105.1	3396189	.	C	T	.	.	MAF_INRAE=8.861
NC_035105.1	3396231	.	A	T	.	.	MAF_USDA=2.542
NC_035105.1	3396328	.	G	A	.	.	MAF_INRAE=6.667;MAF_USDA=15.854
NC_035105.1	3396361	.	G	A	.	.	MAF_USDA=6.707
NC_035105.1	3396365	.	T	C	.	.	MAF_INRAE=6.667
NC_035105.1	3396394	.	A	T	.	.	MAF_INRAE=22.152;MAF_USDA=37.805
NC_035105.1	3396447	.	T	A	.	.	MAF_INRAE=21.519;MAF_USDA=36.145
NC_035105.1	3396478	.	A	G	.	.	MAF_USDA=1.695
NC_035105.1	3396483	.	T	C	.	.	MAF_INRAE=48.101;MAF_USDA=30.723
NC_035105.1	3396488	.	G	A	.	.	MAF_INRAE=22.152;MAF_USDA=37.349
NC_035105.1	3396537	.	C	T	.	.	MAF_INRAE=48.101;MAF_USDA=30.723
NC_035105.1	3396549	.	C	T	.	.	MAF_INRAE=22.152;MAF_USDA=43.75
NC_035105.1	3396659	.	G	A	.	.	MAF_INRAE=48.101;MAF_USDA=29.518
NC_035105.1	3396743	.	T	C	.	.	MAF_INRAE=21.519;MAF_USDA=45.833
NC_035105.1	3396753	.	A	C	.	.	MAF_INRAE=21.519
NC_035105.1	3396999	.	T	G	.	.	MAF_USDA=4.217
NC_035105.1	3397000	.	T	A	.	.	MAF_USDA=4.217
NC_035105.1	3397003	.	C	A	.	.	MAF_USDA=10.417
NC_035105.1	3397017	.	A	G	.	.	MAF_INRAE=15.0
NC_035105.1	3397018	.	A	T	.	.	MAF_USDA=14.583
NC_035105.1	3397040	.	G	T	.	.	MAF_INRAE=21.053;MAF_USDA=35.542
NC_035105.1	3397176	.	T	A	.	.	MAF_INRAE=15.789;MAF_USDA=10.169
NC_035105.1	3397359	.	C	T	.	.	MAF_USDA=1.695
NC_035105.1	3397371	.	G	A	.	.	MAF_INRAE=22.152;MAF_USDA=36.145
NC_035105.1	3397523	.	G	T	.	.	MAF_INRAE=22.152;MAF_USDA=36.747
NC_035105.1	3397561	.	T	C	.	.	MAF_INRAE=8.861;MAF_USDA=18.644
NC_035105.1	3397602	.	G	T	.	.	MAF_USDA=1.807
NC_035105.1	3397824	.	T	C	.	.	MAF_INRAE=8.861
NC_035105.1	3397866	.	G	T	.	.	MAF_USDA=2.542
NC_035105.1	3397910	.	A	C	.	.	MAF_USDA=4.237
NC_035105.1	3397965	.	C	T	.	.	MAF_USDA=4.237
NC_035105.1	3397981	.	C	T	.	.	MAF_INRAE=48.734;MAF_USDA=28.313
NC_035105.1	3398012	.	G	C	.	.	MAF_INRAE=8.861
NC_035105.1	3398093	.	A	C	.	.	MAF_USDA=1.695
NC_035105.1	3398133	.	C	T	.	.	MAF_USDA=21.186
NC_035105.1	3398154	.	C	G	.	.	MAF_INRAE=22.152;MAF_USDA=45.833
NC_035105.1	3398249	.	G	A	.	.	MAF_USDA=4.237
NC_035105.1	3398267	.	A	C	.	.	MAF_INRAE=20.886;MAF_USDA=34.94
NC_035105.1	3398276	.	T	C	.	.	MAF_USDA=2.542
NC_035105.1	3398316	.	T	A	.	.	MAF_USDA=19.492
NC_035105.1	3398324	.	C	A	.	.	MAF_USDA=45.833
NC_035105.1	3398453	.	T	A	.	.	MAF_USDA=2.542
NC_035105.1	3399359	.	G	A	.	.	MAF_USDA=35.417
NC_035105.1	3399373	.	C	T	.	.	MAF_USDA=10.417
NC_035105.1	3399593	.	G	A	.	.	MAF_INRAE=13.291;MAF_USDA=45.833
NC_035105.1	3399606	.	C	A	.	.	MAF_INRAE=22.152;MAF_USDA=36.585
NC_035105.1	3399619	.	T	G	.	.	MAF_INRAE=21.053;MAF_USDA=36.585
NC_035105.1	3399703	.	G	A	.	.	MAF_INRAE=13.291;MAF_USDA=19.277
NC_035105.1	3399765	.	T	G	.	.	MAF_INRAE=12.658;MAF_USDA=19.277
NC_035105.1	3399784	.	A	G	.	.	MAF_INRAE=21.519;MAF_USDA=36.747
NC_035105.1	3399843	.	A	G	.	.	MAF_INRAE=20.886;MAF_USDA=35.294
NC_035105.1	3399929	.	G	T	.	.	MAF_INRAE=8.861;MAF_USDA=17.213
NC_035105.1	3399931	.	T	C	.	.	MAF_INRAE=6.667;MAF_USDA=17.213
NC_035105.1	3399991	.	G	T	.	.	MAF_USDA=4.098
NC_035105.1	3399993	.	A	G	.	.	MAF_INRAE=22.152;MAF_USDA=34.118
NC_035105.1	3400034	.	C	T	.	.	MAF_INRAE=20.886;MAF_USDA=35.294
NC_035105.1	3400101	.	C	G	.	.	MAF_INRAE=22.152;MAF_USDA=33.529
NC_035105.1	3400135	.	T	A	.	.	MAF_USDA=8.197
NC_035105.1	3400251	.	A	C	.	.	MAF_INRAE=22.152;MAF_USDA=35.294
NC_035105.1	3400305	.	C	G	.	.	MAF_INRAE=19.62;MAF_USDA=45.833
NC_035105.1	3400354	.	C	T	.	.	MAF_INRAE=21.519;MAF_USDA=35.294
NC_035105.1	3400366	.	C	T	.	.	MAF_INRAE=8.861;MAF_USDA=18.033
NC_035105.1	3400377	.	G	A	.	.	MAF_INRAE=24.051;MAF_USDA=11.176
NC_035105.1	3400384	.	C	T	.	.	MAF_INRAE=22.152;MAF_USDA=35.294
NC_035105.1	3400433	.	G	A	.	.	MAF_USDA=1.695
NC_035105.1	3400523	.	T	C	.	.	MAF_INRAE=22.152;MAF_USDA=45.833
NC_035105.1	3400582	.	C	T	.	.	MAF_INRAE=24.051;MAF_USDA=10.843
NC_035105.1	3400599	.	A	C	.	.	MAF_INRAE=12.658;MAF_USDA=18.675
NC_035105.1	3400630	.	G	T	.	.	MAF_INRAE=13.291;MAF_USDA=5.085
NC_035105.1	3400662	.	C	A	.	.	MAF_INRAE=22.785;MAF_USDA=28.814
NC_035105.1	3400826	.	G	A	.	.	MAF_INRAE=22.152;MAF_USDA=45.833
NC_035105.1	3400870	.	A	T	.	.	MAF_INRAE=13.291;MAF_USDA=19.277
NC_035105.1	3400879	.	G	A	.	.	MAF_INRAE=47.368;MAF_USDA=5.422
NC_035105.1	3400906	.	C	T	.	.	MAF_USDA=2.542
NC_035105.1	3400936	.	G	A	.	.	MAF_INRAE=22.152;MAF_USDA=45.833
NC_035105.1	3400968	.	A	T	.	.	MAF_INRAE=30.38;MAF_USDA=31.928
NC_035105.1	3400975	.	T	G	.	.	MAF_USDA=4.237
NC_035105.1	3400976	.	A	G	.	.	MAF_INRAE=15.833;MAF_USDA=19.88
NC_035105.1	3401137	.	G	A	.	.	MAF_INRAE=46.835;MAF_USDA=33.333
NC_035105.1	3401150	.	C	T	.	.	MAF_INRAE=22.152;MAF_USDA=50.0
NC_035105.1	3401165	.	A	T	.	.	MAF_INRAE=13.291;MAF_USDA=45.833
NC_035105.1	3401173	.	C	A	.	.	MAF_INRAE=29.747
NC_035105.1	3401177	.	T	C	.	.	MAF_INRAE=23.333
NC_035105.1	3401232	.	G	A	.	.	MAF_INRAE=15.833
NC_035105.1	3401244	.	C	T	.	.	MAF_INRAE=25.316;MAF_USDA=26.087
NC_035105.1	3401254	.	C	A	.	.	MAF_INRAE=7.5;MAF_USDA=35.417
NC_035105.1	3401255	.	A	G	.	.	MAF_INRAE=7.5;MAF_USDA=35.417
NC_035105.1	3401287	.	A	G	.	.	MAF_INRAE=7.5
NC_035105.1	3401384	.	G	T	.	.	MAF_USDA=45.833
NC_035105.1	3401395	.	T	C	.	.	MAF_USDA=18.675
NC_035105.1	3401414	.	T	A	.	.	MAF_INRAE=8.228
NC_035105.1	3401540	.	A	G	.	.	MAF_INRAE=22.152;MAF_USDA=45.833
NC_035105.1	3401636	.	C	T	.	.	MAF_INRAE=22.152
NC_035105.1	3401701	.	G	T	.	.	MAF_INRAE=22.152;MAF_USDA=37.952
NC_035105.1	3401703	.	G	A	.	.	MAF_USDA=2.542
NC_035105.1	3401721	.	A	T	.	.	MAF_INRAE=22.152
NC_035105.1	3401838	.	C	T	.	.	MAF_INRAE=8.861
NC_035105.1	3401847	.	T	G	.	.	MAF_INRAE=47.368;MAF_USDA=6.024
NC_035105.1	3401849	.	T	C	.	.	MAF_INRAE=22.152;MAF_USDA=45.833
NC_035105.1	3401950	.	G	A	.	.	MAF_INRAE=8.861
NC_035105.1	3401984	.	T	G	.	.	MAF_INRAE=22.152
NC_035105.1	3402006	.	T	G	.	.	MAF_USDA=1.724
NC_035105.1	3402016	.	T	A	.	.	MAF_INRAE=22.152
NC_035105.1	3402017	.	A	T	.	.	MAF_INRAE=22.5
NC_035105.1	3402107	.	G	A	.	.	MAF_INRAE=13.291;MAF_USDA=19.277
NC_035105.1	3402262	.	G	T	.	.	MAF_USDA=4.31
NC_035105.1	3402301	.	C	T	.	.	MAF_INRAE=21.519;MAF_USDA=35.366
NC_035105.1	3402318	.	G	T	.	.	MAF_USDA=1.724
NC_035105.1	3402336	.	C	T	.	.	MAF_INRAE=8.861
NC_035105.1	3402337	.	A	G	.	.	MAF_INRAE=6.667;MAF_USDA=19.88
NC_035105.1	3402357	.	C	T	.	.	MAF_INRAE=22.152;MAF_USDA=34.94
NC_035105.1	3402377	.	C	T	.	.	MAF_INRAE=13.291;MAF_USDA=19.277
NC_035105.1	3402397	.	T	C	.	.	MAF_INRAE=48.101;MAF_USDA=31.707
NC_035105.1	3402472	.	T	A	.	.	MAF_USDA=2.542
NC_035105.1	3402510	.	G	A	.	.	MAF_INRAE=8.861;MAF_USDA=19.492
NC_035105.1	3402540	.	G	A	.	.	MAF_USDA=4.237
NC_035105.1	3402545	.	T	G	.	.	MAF_USDA=2.542
NC_035105.1	3402553	.	C	T	.	.	MAF_INRAE=21.519;MAF_USDA=45.833
NC_035105.1	3402647	.	C	T	.	.	MAF_INRAE=6.667;MAF_USDA=13.253
NC_035105.1	3402648	.	C	T	.	.	MAF_INRAE=6.667;MAF_USDA=13.253
NC_035105.1	3402698	.	G	A	.	.	MAF_USDA=4.237
NC_035105.1	3402767	.	A	G	.	.	MAF_INRAE=24.051;MAF_USDA=9.639
NC_035105.1	3402791	.	AG	AC	.	.	MAF_USDA=16.667
NC_035105.1	3402820	.	T	G	.	.	MAF_USDA=8.333
NC_035105.1	3402831	.	C	A	.	.	MAF_USDA=10.417
NC_035105.1	3402933	.	G	T	.	.	MAF_INRAE=9.167;MAF_USDA=20.69
NC_035105.1	3402950	.	A	G	.	.	MAF_INRAE=28.333;MAF_USDA=40.244
NC_035105.1	3402998	.	G	T	.	.	MAF_INRAE=27.5;MAF_USDA=38.415
NC_035105.1	3403102	.	G	C	.	.	MAF_INRAE=9.167;MAF_USDA=17.241
NC_035105.1	3403112	.	T	G	.	.	MAF_INRAE=27.5;MAF_USDA=36.585
NC_035105.1	3403128	.	T	G	.	.	MAF_INRAE=26.667;MAF_USDA=39.634
NC_035105.1	3403165	.	T	G	.	.	MAF_INRAE=27.5;MAF_USDA=40.361
NC_035105.1	3403166	.	T	C	.	.	MAF_USDA=4.237
NC_035105.1	3403225	.	T	A	.	.	MAF_INRAE=18.333;MAF_USDA=21.687
NC_035105.1	3403226	.	A	T	.	.	MAF_INRAE=18.333;MAF_USDA=21.687
NC_035105.1	3403280	.	C	T	.	.	MAF_INRAE=27.5;MAF_USDA=37.5
NC_035105.1	3403438	.	C	T	.	.	MAF_USDA=20.833
NC_035105.1	3403648	.	A	G	.	.	MAF_INRAE=25.833;MAF_USDA=39.583
NC_035105.1	3403962	.	C	T	.	.	MAF_USDA=37.5
NC_035105.1	3404207	.	G	T	.	.	MAF_USDA=3.333
NC_035105.1	3404298	.	C	T	.	.	MAF_USDA=36.471
NC_035105.1	3404367	.	T	C	.	.	MAF_INRAE=27.5;MAF_USDA=37.195
NC_035105.1	3404402	.	T	A	.	.	MAF_USDA=37.5
NC_035105.1	3404461	.	A	C	.	.	MAF_INRAE=27.5;MAF_USDA=39.634
NC_035105.1	3404607	.	A	C	.	.	MAF_INRAE=9.167
NC_035105.1	3404609	.	T	C	.	.	MAF_INRAE=9.167
NC_035105.1	3404901	.	A	C	.	.	MAF_INRAE=27.5;MAF_USDA=39.024
NC_035105.1	3407522	.	T	C	.	.	MAF_USDA=13.253
NC_035105.1	3407523	.	G	C	.	.	MAF_USDA=4.237
NC_035105.1	3407524	.	T	C	.	.	MAF_USDA=4.237
NC_035105.1	3407557	.	T	G	.	.	MAF_USDA=3.39
NC_035105.1	3407633	.	C	T	.	.	MAF_USDA=4.237
NC_035105.1	3407660	.	G	T	.	.	MAF_USDA=1.695
NC_035105.1	3407701	.	T	A	.	.	MAF_USDA=41.667
NC_035105.1	3407742	.	A	G	.	.	MAF_USDA=5.085
NC_035105.1	3407827	.	G	A	.	.	MAF_USDA=2.542
NC_035105.1	3407905	.	T	G	.	.	MAF_USDA=41.667
NC_035105.1	3407980	.	A	C	.	.	MAF_USDA=43.75
NC_035105.1	3408059	.	C	T	.	.	MAF_USDA=25.0
NC_035105.1	3408071	.	T	G	.	.	MAF_USDA=43.75
NC_035105.1	3408369	.	C	A	.	.	MAF_USDA=45.833
NC_035105.1	3408375	.	A	C	.	.	MAF_USDA=2.083
NC_035105.1	3408402	.	A	T	.	.	MAF_USDA=2.083
NC_035105.1	3408483	.	A	G	.	.	MAF_USDA=47.917
NC_035105.1	3408490	.	C	T	.	.	MAF_USDA=43.75
NC_035105.1	3408591	.	T	A	.	.	MAF_USDA=29.167
NC_035105.1	3408613	.	A	G	.	.	MAF_USDA=27.083
NC_035105.1	3408700	.	A	G	.	.	MAF_USDA=25.0
NC_035105.1	3408761	.	A	C	.	.	MAF_USDA=45.833
NC_035105.1	3408768	.	A	C	.	.	MAF_USDA=16.667
NC_035105.1	3408803	.	C	A	.	.	MAF_USDA=2.083
NC_035105.1	3408860	.	A	T	.	.	MAF_USDA=2.083
NC_035105.1	3408926	.	A	T	.	.	MAF_USDA=17.47
NC_035105.1	3409020	.	A	G	.	.	MAF_INRAE=21.053
NC_035105.1	3409034	.	C	T	.	.	MAF_INRAE=21.053;MAF_USDA=43.75
NC_035105.1	3409136	.	G	C	.	.	MAF_INRAE=8.228
NC_035105.1	3409140	.	A	T	.	.	MAF_USDA=2.083
NC_035105.1	3409149	.	G	A	.	.	MAF_INRAE=20.833
NC_035105.1	3409162	.	G	A	.	.	MAF_INRAE=47.368;MAF_USDA=5.294
NC_035105.1	3409163	.	T	A	.	.	MAF_USDA=14.583
NC_035105.1	3409188	.	G	A	.	.	MAF_INRAE=12.5
NC_035105.1	3409198	.	C	T	.	.	MAF_INRAE=12.5
NC_035105.1	3409214	.	G	A	.	.	MAF_INRAE=5.833
NC_035105.1	3409220	.	G	T	.	.	MAF_INRAE=13.333
NC_035105.1	3409285	.	C	A	.	.	MAF_INRAE=6.667
NC_035105.1	3409288	.	A	T	.	.	MAF_INRAE=6.667
NC_035105.1	3409289	.	A	T	.	.	MAF_INRAE=6.667
NC_035105.1	3409294	.	A	G	.	.	MAF_INRAE=19.167
NC_035105.1	3409368	.	G	A	.	.	MAF_USDA=29.167
NC_035105.1	3409439	.	G	A	.	.	MAF_USDA=1.667
NC_035105.1	3409454	.	A	G	.	.	MAF_USDA=2.5
NC_035105.1	3409625	.	G	A	.	.	MAF_USDA=1.639
NC_035105.1	3412554	.	C	G	.	.	MAF_USDA=14.754
NC_035105.1	3412557	.	C	G	.	.	MAF_USDA=14.754
NC_035105.1	3412581	.	A	G	.	.	MAF_USDA=16.393
NC_035105.1	3412589	.	G	A	.	.	MAF_USDA=4.098
NC_035105.1	3412595	.	C	G	.	.	MAF_USDA=18.033
NC_035105.1	3412610	.	T	A	.	.	MAF_USDA=1.639
NC_035105.1	3412662	.	T	G	.	.	MAF_USDA=14.754
NC_035105.1	3412705	.	C	A	.	.	MAF_INRAE=15.789
NC_035105.1	3412768	.	C	T	.	.	MAF_USDA=20.588
NC_035105.1	3412929	.	G	T	.	.	MAF_USDA=7.647
NC_035105.1	3412993	.	G	A	.	.	MAF_INRAE=15.789;MAF_USDA=17.213
NC_035105.1	3413072	.	A	G	.	.	MAF_INRAE=24.051;MAF_USDA=7.377
NC_035105.1	3413103	.	G	T	.	.	MAF_INRAE=21.519;MAF_USDA=38.824
NC_035105.1	3413126	.	A	G	.	.	MAF_USDA=4.098
NC_035105.1	3413202	.	G	T	.	.	MAF_INRAE=21.519;MAF_USDA=38.824
NC_035105.1	3413209	.	T	A	.	.	MAF_INRAE=12.658;MAF_USDA=18.824
NC_035105.1	3413243	.	G	A	.	.	MAF_INRAE=8.861;MAF_USDA=18.852
NC_035105.1	3413354	.	T	C	.	.	MAF_INRAE=8.861;MAF_USDA=18.033
NC_035105.1	3413412	.	A	T	.	.	MAF_INRAE=8.861;MAF_USDA=17.5
NC_035105.1	3413416	.	A	G	.	.	MAF_INRAE=6.667
NC_035105.1	3413464	.	A	T	.	.	MAF_USDA=2.083
NC_035105.1	3413490	.	C	T	.	.	MAF_USDA=5.294
NC_035105.1	3413491	.	A	G	.	.	MAF_INRAE=20.253;MAF_USDA=40.0
NC_035105.1	3413559	.	A	G	.	.	MAF_USDA=2.459
NC_035105.1	3413596	.	T	G	.	.	MAF_USDA=4.098
NC_035105.1	3413612	.	C	T	.	.	MAF_INRAE=24.051;MAF_USDA=10.0
NC_035105.1	3413635	.	G	T	.	.	MAF_USDA=4.098
NC_035105.1	3413691	.	T	A	.	.	MAF_INRAE=22.785;MAF_USDA=11.176
NC_035105.1	3413733	.	T	A	.	.	MAF_INRAE=8.861;MAF_USDA=18.033
NC_035105.1	3413739	.	G	A	.	.	MAF_INRAE=8.861;MAF_USDA=18.033
NC_035105.1	3413799	.	T	A	.	.	MAF_INRAE=14.167;MAF_USDA=11.765
NC_035105.1	3413845	.	A	G	.	.	MAF_USDA=2.459
NC_035105.1	3413964	.	G	C	.	.	MAF_USDA=3.279
NC_035105.1	3413989	.	T	C	.	.	MAF_INRAE=21.519;MAF_USDA=35.294
NC_035105.1	3414070	.	G	A	.	.	MAF_INRAE=8.861
NC_035105.1	3414211	.	T	G	.	.	MAF_USDA=4.167
NC_035105.1	3414266	.	A	T	.	.	MAF_USDA=2.083
NC_035105.1	3414361	.	G	T	.	.	MAF_INRAE=12.658;MAF_USDA=42.353
NC_035105.1	3414426	.	T	C	.	.	MAF_USDA=3.279
NC_035105.1	3414433	.	A	G	.	.	MAF_INRAE=4.167
NC_035105.1	3414469	.	A	G	.	.	MAF_USDA=1.639
NC_035105.1	3414502	.	T	A	.	.	MAF_USDA=41.667
NC_035105.1	3414534	.	G	A	.	.	MAF_USDA=39.583
NC_035105.1	3414572	.	A	G	.	.	MAF_USDA=8.333
NC_035105.1	3414610	.	A	G	.	.	MAF_USDA=20.833
NC_035105.1	3414718	.	C	T	.	.	MAF_USDA=12.5
NC_035105.1	3414954	.	A	G	.	.	MAF_USDA=2.459
NC_035105.1	3415002	.	G	C	.	.	MAF_INRAE=2.532;MAF_USDA=12.941
NC_035105.1	3415024	.	C	G	.	.	MAF_USDA=5.738
NC_035105.1	3415037	.	G	A	.	.	MAF_INRAE=4.167;MAF_USDA=1.639
NC_035105.1	3415088	.	C	T	.	.	MAF_INRAE=9.167
NC_035105.1	3415287	.	T	A	.	.	MAF_INRAE=29.114;MAF_USDA=14.118
NC_035105.1	3415355	.	G	C	.	.	MAF_USDA=4.167
NC_035105.1	3415369	.	G	T	.	.	MAF_INRAE=29.114
NC_035105.1	3415407	.	T	A	.	.	MAF_USDA=8.333
NC_035105.1	3415440	.	C	T	.	.	MAF_USDA=18.75
NC_035105.1	3415528	.	C	A	.	.	MAF_INRAE=2.532;MAF_USDA=15.294
NC_035105.1	3415536	.	T	A	.	.	MAF_USDA=4.167
NC_035105.1	3415711	.	T	C	.	.	MAF_INRAE=3.165;MAF_USDA=3.333
NC_035105.1	3415720	.	G	A	.	.	MAF_USDA=1.667
NC_035105.1	3415724	.	T	C	.	.	MAF_USDA=14.583
NC_035105.1	3415738	.	C	T	.	.	MAF_USDA=2.5
NC_035105.1	3415742	.	A	G	.	.	MAF_USDA=1.667
NC_035105.1	3415751	.	C	T	.	.	MAF_INRAE=15.823;MAF_USDA=7.143
NC_035105.1	3415771	.	C	T	.	.	MAF_USDA=2.5
NC_035105.1	3415777	.	C	T	.	.	MAF_USDA=2.083
NC_035105.1	3415779	.	T	G	.	.	MAF_INRAE=15.823;MAF_USDA=4.762
NC_035105.1	3415791	.	A	G	.	.	MAF_USDA=4.918
NC_035105.1	3415794	.	G	A	.	.	MAF_USDA=3.279
NC_035105.1	3415830	.	C	T	.	.	MAF_USDA=2.083
NC_035105.1	3415837	.	G	C	.	.	MAF_INRAE=3.333;MAF_USDA=9.016
NC_035105.1	3415842	.	T	A	.	.	MAF_INRAE=3.333
NC_035105.1	3415870	.	G	A	.	.	MAF_INRAE=2.632;MAF_USDA=6.557
NC_035105.1	3415871	.	T	C	.	.	MAF_USDA=6.557
NC_035105.1	3415877	.	A	G	.	.	MAF_USDA=4.098
NC_035105.1	3415881	.	T	A	.	.	MAF_INRAE=25.833;MAF_USDA=2.083
NC_035105.1	3415903	.	G	C	.	.	MAF_USDA=10.417
NC_035105.1	3415905	.	T	C	.	.	MAF_USDA=3.333
NC_035105.1	3415914	.	T	C	.	.	MAF_USDA=2.542
NC_035105.1	3415917	.	A	T	.	.	MAF_USDA=5.738
NC_035105.1	3415929	.	A	G	.	.	MAF_USDA=4.918
NC_035105.1	3415936	.	G	T	.	.	MAF_USDA=5.738
NC_035105.1	3415942	.	A	G	.	.	MAF_USDA=4.918
NC_035105.1	3415948	.	A	G	.	.	MAF_USDA=5.738
NC_035105.1	3415954	.	T	C	.	.	MAF_USDA=9.836
NC_035105.1	3416375	.	T	C	.	.	MAF_USDA=8.333
NC_035105.1	3416400	.	T	C	.	.	MAF_USDA=8.333
NC_035105.1	3416413	.	T	A	.	.	MAF_USDA=25.0
NC_035105.1	3416422	.	G	C	.	.	MAF_USDA=7.5
NC_035105.1	3416462	.	T	A	.	.	MAF_USDA=6.548
NC_035105.1	3416463	.	G	A	.	.	MAF_USDA=4.167
NC_035105.1	3416465	.	A	G	.	.	MAF_USDA=5.0
NC_035105.1	3416481	.	A	T	.	.	MAF_USDA=1.724
NC_035105.1	3416482	.	G	A	.	.	MAF_USDA=1.724
NC_035105.1	3416484	.	C	A	.	.	MAF_USDA=1.724
NC_035105.1	3416510	.	A	T	.	.	MAF_USDA=8.333
NC_035105.1	3416608	.	A	T	.	.	MAF_INRAE=15.789;MAF_USDA=10.417
NC_035105.1	3416706	.	G	T	.	.	MAF_INRAE=20.0
NC_035105.1	3416744	.	C	G	.	.	MAF_USDA=3.012
NC_035105.1	3416778	.	T	G	.	.	MAF_INRAE=7.5
NC_035105.1	3416817	.	G	A	.	.	MAF_INRAE=18.987;MAF_USDA=7.831
NC_035105.1	3416834	.	G	A	.	.	MAF_INRAE=18.987;MAF_USDA=8.434
NC_035105.1	3416863	.	C	T	.	.	MAF_INRAE=15.789
NC_035105.1	3416868	.	C	T	.	.	MAF_USDA=14.407
NC_035105.1	3416994	.	A	G	.	.	MAF_USDA=16.667
NC_035105.1	3417062	.	G	A	.	.	MAF_INRAE=17.722;MAF_USDA=8.235
NC_035105.1	3417067	.	C	T	.	.	MAF_USDA=13.529
NC_035105.1	3417105	.	C	A	.	.	MAF_USDA=2.459
NC_035105.1	3417255	.	A	G	.	.	MAF_INRAE=5.833
NC_035105.1	3417260	.	G	A	.	.	MAF_INRAE=9.167
NC_035105.1	3417282	.	T	A	.	.	MAF_INRAE=15.833
NC_035105.1	3417313	.	T	A	.	.	MAF_INRAE=37.5
NC_035105.1	3417316	.	A	G	.	.	MAF_INRAE=38.333
NC_035105.1	3417447	.	T	C	.	.	MAF_INRAE=22.5
NC_035105.1	3417449	.	G	C	.	.	MAF_INRAE=13.333
NC_035105.1	3417459	.	C	A	.	.	MAF_INRAE=20.833
NC_035105.1	3417471	.	T	G	.	.	MAF_INRAE=18.333
NC_035105.1	3417479	.	A	T	.	.	MAF_INRAE=15.0
NC_035105.1	3417487	.	C	A	.	.	MAF_INRAE=12.658
NC_035105.1	3417490	.	C	A	.	.	MAF_INRAE=15.0
NC_035105.1	3417502	.	C	G	.	.	MAF_INRAE=10.0;MAF_USDA=16.667
NC_035105.1	3417504	.	A	G	.	.	MAF_INRAE=10.833
NC_035105.1	3417510	.	A	T	.	.	MAF_INRAE=1.667;MAF_USDA=2.459
NC_035105.1	3417521	.	C	A	.	.	MAF_INRAE=8.333
NC_035105.1	3417533	.	C	G	.	.	MAF_INRAE=2.5
NC_035105.1	3417540	.	T	C	.	.	MAF_USDA=8.197
NC_035105.1	3417590	.	A	C	.	.	MAF_INRAE=3.333;MAF_USDA=16.667
NC_035105.1	3417591	.	G	A	.	.	MAF_INRAE=3.333;MAF_USDA=14.583
NC_035105.1	3417599	.	G	T	.	.	MAF_INRAE=3.333;MAF_USDA=14.583
NC_035105.1	3417601	.	A	C	.	.	MAF_USDA=2.459
NC_035105.1	3417610	.	C	A	.	.	MAF_INRAE=2.5;MAF_USDA=11.765
NC_035105.1	3417631	.	T	G	.	.	MAF_USDA=13.529
NC_035105.1	3417977	.	G	C	.	.	MAF_USDA=3.279
NC_035105.1	3417994	.	A	G	.	.	MAF_INRAE=5.263;MAF_USDA=42.941
NC_035105.1	3418031	.	A	C	.	.	MAF_USDA=3.279
NC_035105.1	3418074	.	G	A	.	.	MAF_USDA=3.333
NC_035105.1	3418097	.	T	G	.	.	MAF_USDA=3.279
NC_035105.1	3418132	.	C	T	.	.	MAF_USDA=12.5
NC_035105.1	3418205	.	C	A	.	.	MAF_INRAE=18.354;MAF_USDA=31.765
NC_035105.1	3418382	.	G	A	.	.	MAF_USDA=24.118
NC_035105.1	3418655	.	T	C	.	.	MAF_USDA=2.459
NC_035105.1	3418669	.	C	A	.	.	MAF_INRAE=18.354;MAF_USDA=42.353
NC_035105.1	3418712	.	G	T	.	.	MAF_USDA=4.918
NC_035105.1	3418731	.	G	A	.	.	MAF_USDA=4.098
NC_035105.1	3418735	.	C	A	.	.	MAF_USDA=4.098
NC_035105.1	3418815	.	C	T	.	.	MAF_USDA=2.459
NC_035105.1	3418844	.	C	A	.	.	MAF_USDA=4.098
NC_035105.1	3418881	.	A	G	.	.	MAF_USDA=22.941
NC_035105.1	3418942	.	T	C	.	.	MAF_INRAE=13.291;MAF_USDA=18.235
NC_035105.1	3418973	.	T	A	.	.	MAF_USDA=1.639
NC_035105.1	3419076	.	C	T	.	.	MAF_INRAE=18.987;MAF_USDA=41.765
NC_035105.1	3419145	.	T	C	.	.	MAF_INRAE=6.667;MAF_USDA=14.118
NC_035105.1	3419242	.	T	C	.	.	MAF_USDA=4.098
NC_035105.1	3419266	.	C	A	.	.	MAF_INRAE=18.354;MAF_USDA=41.176
NC_035105.1	3419320	.	C	T	.	.	MAF_INRAE=13.291;MAF_USDA=18.824
NC_035105.1	3419329	.	C	T	.	.	MAF_INRAE=13.291;MAF_USDA=19.412
NC_035105.1	3419352	.	C	G	.	.	MAF_INRAE=27.215;MAF_USDA=19.412
NC_035105.1	3419366	.	C	G	.	.	MAF_USDA=1.639
NC_035105.1	3419454	.	G	A	.	.	MAF_USDA=4.098
NC_035105.1	3419600	.	T	A	.	.	MAF_USDA=1.639
NC_035105.1	3419631	.	G	T	.	.	MAF_USDA=4.098
NC_035105.1	3419653	.	T	A	.	.	MAF_USDA=4.098
NC_035105.1	3419709	.	A	G	.	.	MAF_INRAE=8.228;MAF_USDA=17.213
NC_035105.1	3419981	.	C	T	.	.	MAF_USDA=4.098
NC_035105.1	3419995	.	G	T	.	.	MAF_INRAE=5.833;MAF_USDA=21.176
NC_035105.1	3420078	.	C	T	.	.	MAF_INRAE=18.987;MAF_USDA=34.706
NC_035105.1	3420128	.	C	T	.	.	MAF_USDA=1.639
NC_035105.1	3420381	.	C	A	.	.	MAF_USDA=1.639
NC_035105.1	3420467	.	G	A	.	.	MAF_USDA=4.098
NC_035105.1	3420471	.	A	C	.	.	MAF_USDA=10.417
NC_035105.1	3420472	.	A	T	.	.	MAF_USDA=10.417
NC_035105.1	3420473	.	C	T	.	.	MAF_USDA=10.417
NC_035105.1	3420481	.	C	G	.	.	MAF_USDA=10.417
NC_035105.1	3420493	.	T	C	.	.	MAF_USDA=10.417
NC_035105.1	3420511	.	G	A	.	.	MAF_INRAE=8.861;MAF_USDA=16.393
NC_035105.1	3420569	.	C	A	.	.	MAF_INRAE=42.405;MAF_USDA=10.417
NC_035105.1	3420578	.	T	C	.	.	MAF_INRAE=48.101;MAF_USDA=10.843
NC_035105.1	3420644	.	A	T	.	.	MAF_INRAE=48.101
NC_035105.1	3420656	.	C	A	.	.	MAF_USDA=6.557
NC_035105.1	3420684	.	C	T	.	.	MAF_INRAE=6.667;MAF_USDA=13.529
NC_035105.1	3420752	.	G	T	.	.	MAF_USDA=3.279
NC_035105.1	3420818	.	C	T	.	.	MAF_USDA=4.918
NC_035105.1	3420937	.	G	A	.	.	MAF_INRAE=38.333;MAF_USDA=6.25
NC_035105.1	3420956	.	T	G	.	.	MAF_INRAE=18.354;MAF_USDA=34.706
NC_035105.1	3421026	.	G	T	.	.	MAF_USDA=4.098
NC_035105.1	3421052	.	C	T	.	.	MAF_USDA=4.918
NC_035105.1	3421180	.	G	A	.	.	MAF_USDA=4.098
NC_035105.1	3421221	.	C	T	.	.	MAF_USDA=4.918
NC_035105.1	3421279	.	C	T	.	.	MAF_INRAE=18.354;MAF_USDA=34.706
NC_035105.1	3421335	.	T	C	.	.	MAF_INRAE=17.722;MAF_USDA=35.294
NC_035105.1	3421408	.	A	C	.	.	MAF_USDA=3.279
NC_035105.1	3421455	.	C	A	.	.	MAF_INRAE=18.354;MAF_USDA=35.294
NC_035105.1	3421495	.	G	A	.	.	MAF_INRAE=17.089;MAF_USDA=22.917
NC_035105.1	3421706	.	C	G	.	.	MAF_INRAE=18.354;MAF_USDA=34.706
NC_035105.1	3421758	.	C	T	.	.	MAF_USDA=3.279
NC_035105.1	3421923	.	G	A	.	.	MAF_INRAE=18.987;MAF_USDA=33.529
NC_035105.1	3422008	.	G	A	.	.	MAF_USDA=3.279
NC_035105.1	3422011	.	C	G	.	.	MAF_USDA=4.098
NC_035105.1	3422096	.	G	A	.	.	MAF_INRAE=18.354;MAF_USDA=31.765
NC_035105.1	3422185	.	A	G	.	.	MAF_USDA=4.918
NC_035105.1	3422237	.	A	G	.	.	MAF_INRAE=18.987;MAF_USDA=34.706
NC_035105.1	3422272	.	G	A	.	.	MAF_USDA=2.083
NC_035105.1	3422368	.	A	G	.	.	MAF_INRAE=11.667
NC_035105.1	3422378	.	C	T	.	.	MAF_INRAE=17.722;MAF_USDA=33.529
NC_035105.1	3422593	.	A	T	.	.	MAF_INRAE=18.354;MAF_USDA=35.882
NC_035105.1	3422640	.	A	C	.	.	MAF_USDA=4.918
NC_035105.1	3422664	.	G	A	.	.	MAF_USDA=15.574
NC_035105.1	3422704	.	G	T	.	.	MAF_INRAE=18.354;MAF_USDA=35.294
NC_035105.1	3422870	.	G	A	.	.	MAF_USDA=2.459
NC_035105.1	3422955	.	G	A	.	.	MAF_USDA=3.279
NC_035105.1	3422969	.	G	T	.	.	MAF_INRAE=18.354;MAF_USDA=20.833
NC_035105.1	3422999	.	G	T	.	.	MAF_INRAE=18.354;MAF_USDA=35.294
NC_035105.1	3423037	.	T	G	.	.	MAF_USDA=2.459
NC_035105.1	3423231	.	T	A	.	.	MAF_INRAE=18.354;MAF_USDA=34.118
NC_035105.1	3423348	.	G	C	.	.	MAF_USDA=4.098
NC_035105.1	3423403	.	A	G	.	.	MAF_INRAE=18.354;MAF_USDA=34.706
NC_035105.1	3423465	.	G	T	.	.	MAF_INRAE=18.354;MAF_USDA=35.294
NC_035105.1	3423475	.	A	G	.	.	MAF_USDA=4.098
NC_035105.1	3423480	.	T	C	.	.	MAF_USDA=5.738
NC_035105.1	3423519	.	C	T	.	.	MAF_INRAE=24.051;MAF_USDA=8.824
NC_035105.1	3423521	.	C	A	.	.	MAF_USDA=4.098
NC_035105.1	3423551	.	G	T	.	.	MAF_USDA=4.918
NC_035105.1	3423615	.	C	G,A	.	.	MAF_INRAE=24.167;MAF_USDA=20.833
NC_035105.1	3423616	.	A	T	.	.	MAF_USDA=18.75
NC_035105.1	3423873	.	A	T	.	.	MAF_INRAE=5.263;MAF_USDA=18.75
NC_035105.1	3423978	.	T	A	.	.	MAF_USDA=4.098
NC_035105.1	3424144	.	G	A	.	.	MAF_INRAE=18.354;MAF_USDA=32.353
NC_035105.1	3424156	.	C	T	.	.	MAF_USDA=11.765
NC_035105.1	3424170	.	G	T	.	.	MAF_INRAE=15.789;MAF_USDA=10.656
NC_035105.1	3424412	.	A	G	.	.	MAF_INRAE=24.051;MAF_USDA=8.824
NC_035105.1	3424427	.	T	C	.	.	MAF_INRAE=18.354
NC_035105.1	3424664	.	C	T	.	.	MAF_INRAE=22.5;MAF_USDA=30.588
NC_035105.1	3424681	.	G	A	.	.	MAF_USDA=4.098
NC_035105.1	3424695	.	G	A	.	.	MAF_INRAE=22.5;MAF_USDA=32.353
NC_035105.1	3424699	.	G	A	.	.	MAF_USDA=4.918
NC_035105.1	3424752	.	C	T	.	.	MAF_INRAE=21.667;MAF_USDA=37.059
NC_035105.1	3424790	.	G	T	.	.	MAF_USDA=27.711
NC_035105.1	3424791	.	G	C	.	.	MAF_USDA=27.711
NC_035105.1	3424792	.	G	C	.	.	MAF_USDA=27.711
NC_035105.1	3424793	.	G	C	.	.	MAF_USDA=27.711
NC_035105.1	3424794	.	A	C	.	.	MAF_USDA=26.506
NC_035105.1	3424800	.	A	C	.	.	MAF_INRAE=18.987;MAF_USDA=20.833
NC_035105.1	3424855	.	G	A	.	.	MAF_INRAE=48.734;MAF_USDA=7.647
NC_035105.1	3424937	.	T	C	.	.	MAF_INRAE=18.354;MAF_USDA=32.143
NC_035105.1	3425011	.	C	G	.	.	MAF_INRAE=44.167;MAF_USDA=8.824
NC_035105.1	3425021	.	C	T	.	.	MAF_INRAE=13.291;MAF_USDA=18.824
NC_035105.1	3425169	.	C	T	.	.	MAF_INRAE=5.263;MAF_USDA=20.833
NC_035105.1	3425170	.	G	A	.	.	MAF_INRAE=15.789
NC_035105.1	3425233	.	G	A	.	.	MAF_USDA=21.311
NC_035105.1	3425267	.	T	C	.	.	MAF_USDA=4.098
NC_035105.1	3426473	.	C	T	.	.	MAF_INRAE=5.263;MAF_USDA=32.353
NC_035105.1	3426483	.	A	T,C	.	.	MAF_INRAE=5.263
NC_035105.1	3426582	.	T	C	.	.	MAF_INRAE=5.263;MAF_USDA=33.529
NC_035105.1	3426599	.	C	A	.	.	MAF_USDA=3.279
NC_035105.1	3426726	.	C	T	.	.	MAF_USDA=1.639
NC_035105.1	3426804	.	T	A	.	.	MAF_USDA=4.098
NC_035105.1	3426973	.	T	A	.	.	MAF_INRAE=18.354;MAF_USDA=35.294
NC_035105.1	3427066	.	G	T	.	.	MAF_USDA=4.098
NC_035105.1	3427142	.	A	G	.	.	MAF_INRAE=20.253;MAF_USDA=33.529
NC_035105.1	3427173	.	A	G	.	.	MAF_USDA=2.459
NC_035105.1	3427194	.	G	A	.	.	MAF_INRAE=24.167;MAF_USDA=20.833
NC_035105.1	3427600	.	G	A	.	.	MAF_USDA=2.083
NC_035105.1	3427681	.	A	G	.	.	MAF_INRAE=18.987;MAF_USDA=35.294
NC_035105.1	3427826	.	G	T	.	.	MAF_INRAE=18.354;MAF_USDA=34.706
NC_035105.1	3427899	.	A	G	.	.	MAF_INRAE=6.667
NC_035105.1	3427906	.	T	G	.	.	MAF_INRAE=6.667
NC_035105.1	3427941	.	C	T	.	.	MAF_INRAE=18.354;MAF_USDA=37.059
NC_035105.1	3427983	.	A	G	.	.	MAF_INRAE=18.354;MAF_USDA=35.119
NC_035105.1	3427989	.	A	G	.	.	MAF_INRAE=18.354;MAF_USDA=20.833
NC_035105.1	3428008	.	C	T	.	.	MAF_INRAE=18.354;MAF_USDA=36.31
NC_035105.1	3428085	.	C	T	.	.	MAF_INRAE=13.291;MAF_USDA=18.235
NC_035105.1	3428154	.	C	A	.	.	MAF_INRAE=22.5;MAF_USDA=22.917
NC_035105.1	3428169	.	C	T	.	.	MAF_INRAE=18.987;MAF_USDA=34.706
NC_035105.1	3428215	.	G	A	.	.	MAF_INRAE=6.667;MAF_USDA=13.529
NC_035105.1	3428222	.	A	G	.	.	MAF_USDA=3.279
NC_035105.1	3428553	.	A	T	.	.	MAF_INRAE=18.354;MAF_USDA=33.529
NC_035105.1	3428566	.	G	A	.	.	MAF_USDA=4.918
NC_035105.1	3428570	.	G	A	.	.	MAF_INRAE=48.734;MAF_USDA=10.0
NC_035105.1	3428579	.	G	A	.	.	MAF_INRAE=13.333
NC_035105.1	3428590	.	T	G	.	.	MAF_INRAE=13.333
NC_035105.1	3428694	.	A	C	.	.	MAF_USDA=4.098
NC_035105.1	3428800	.	G	A	.	.	MAF_USDA=4.918
NC_035105.1	3428992	.	G	T	.	.	MAF_USDA=2.459
NC_035105.1	3429101	.	T	G	.	.	MAF_INRAE=23.418;MAF_USDA=14.583
NC_035105.1	3429103	.	A	G	.	.	MAF_INRAE=14.167;MAF_USDA=14.583
NC_035105.1	3429110	.	T	C	.	.	MAF_USDA=12.5
NC_035105.1	3429141	.	G	A	.	.	MAF_USDA=45.833
NC_035105.1	3429168	.	G	C	.	.	MAF_USDA=3.279
NC_035105.1	3429296	.	G	T	.	.	MAF_INRAE=18.987;MAF_USDA=32.353
NC_035105.1	3429306	.	A	G	.	.	MAF_USDA=1.639
NC_035105.1	3429465	.	T	A	.	.	MAF_USDA=24.706
NC_035105.1	3429475	.	G	C	.	.	MAF_INRAE=5.263;MAF_USDA=34.118
NC_035105.1	3429520	.	C	T	.	.	MAF_INRAE=18.354;MAF_USDA=34.118
NC_035105.1	3429522	.	T	C	.	.	MAF_INRAE=22.5;MAF_USDA=34.118
NC_035105.1	3429580	.	C	A	.	.	MAF_INRAE=18.987;MAF_USDA=34.118
NC_035105.1	3429631	.	C	A	.	.	MAF_USDA=4.918
NC_035105.1	3429641	.	G	A	.	.	MAF_INRAE=18.987;MAF_USDA=34.706
NC_035105.1	3429737	.	A	C	.	.	MAF_USDA=4.098
NC_035105.1	3429778	.	A	G	.	.	MAF_USDA=12.5
NC_035105.1	3429874	.	A	G	.	.	MAF_INRAE=18.354;MAF_USDA=35.294
NC_035105.1	3429954	.	G	C	.	.	MAF_USDA=4.098
NC_035105.1	3430085	.	G	A	.	.	MAF_INRAE=18.354;MAF_USDA=32.941
NC_035105.1	3430116	.	C	A	.	.	MAF_INRAE=24.684;MAF_USDA=9.412
NC_035105.1	3430233	.	G	T	.	.	MAF_INRAE=18.354;MAF_USDA=25.595
NC_035105.1	3430275	.	G	A	.	.	MAF_USDA=3.279
NC_035105.1	3430279	.	G	A	.	.	MAF_INRAE=13.291;MAF_USDA=18.235
NC_035105.1	3430314	.	G	T	.	.	MAF_INRAE=13.291;MAF_USDA=19.412
NC_035105.1	3430414	.	T	G	.	.	MAF_INRAE=18.354;MAF_USDA=33.133
NC_035105.1	3430415	.	T	G	.	.	MAF_INRAE=18.354;MAF_USDA=20.833
NC_035105.1	3430427	.	T	C	.	.	MAF_INRAE=48.734;MAF_USDA=10.0
NC_035105.1	3430497	.	A	G	.	.	MAF_USDA=3.333
NC_035105.1	3432877	.	G	A	.	.	MAF_USDA=25.0
NC_035105.1	3432917	.	C	A	.	.	MAF_USDA=14.634
NC_035105.1	3432946	.	A	C	.	.	MAF_INRAE=5.263;MAF_USDA=31.928
NC_035105.1	3432970	.	G	T	.	.	MAF_USDA=3.39
NC_035105.1	3433016	.	C	A	.	.	MAF_USDA=3.333
NC_035105.1	3433030	.	A	T	.	.	MAF_USDA=5.085
NC_035105.1	3433316	.	T	G	.	.	MAF_INRAE=18.354;MAF_USDA=32.941
NC_035105.1	3433324	.	C	T	.	.	MAF_INRAE=13.333
NC_035105.1	3433347	.	A	G	.	.	MAF_USDA=28.689
NC_035105.1	3433356	.	T	G	.	.	MAF_USDA=27.059
NC_035105.1	3433543	.	C	G	.	.	MAF_INRAE=18.354;MAF_USDA=32.941
NC_035105.1	3433632	.	T	C	.	.	MAF_USDA=20.833
NC_035105.1	3433659	.	A	C	.	.	MAF_USDA=16.667
NC_035105.1	3433691	.	C	T	.	.	MAF_INRAE=22.152;MAF_USDA=30.588
NC_035105.1	3433799	.	G	A	.	.	MAF_USDA=4.098
NC_035105.1	3433818	.	C	T	.	.	MAF_INRAE=18.987;MAF_USDA=32.941
NC_035105.1	3433819	.	G	A	.	.	MAF_USDA=12.295
NC_035105.1	3433828	.	C	T	.	.	MAF_INRAE=18.987;MAF_USDA=35.294
NC_035105.1	3433874	.	C	T	.	.	MAF_USDA=4.098
NC_035105.1	3433960	.	G	C	.	.	MAF_USDA=4.098
NC_035105.1	3434157	.	T	C	.	.	MAF_USDA=3.279
NC_035105.1	3434205	.	G	T	.	.	MAF_INRAE=18.354;MAF_USDA=30.0
NC_035105.1	3434294	.	C	T	.	.	MAF_USDA=4.918
NC_035105.1	3434352	.	T	A	.	.	MAF_USDA=2.459
NC_035105.1	3434364	.	G	A	.	.	MAF_USDA=4.918
NC_035105.1	3434577	.	G	A	.	.	MAF_USDA=4.918
NC_035105.1	3434643	.	G	T	.	.	MAF_INRAE=6.667
NC_035105.1	3434749	.	G	A	.	.	MAF_INRAE=5.263;MAF_USDA=35.294
NC_035105.1	3434806	.	T	G	.	.	MAF_USDA=4.918
NC_035105.1	3434849	.	G	A	.	.	MAF_INRAE=18.354;MAF_USDA=37.647
NC_035105.1	3434875	.	C	T	.	.	MAF_USDA=2.083
NC_035105.1	3434976	.	G	A	.	.	MAF_INRAE=15.0;MAF_USDA=1.639
NC_035105.1	3435211	.	C	A	.	.	MAF_USDA=5.738
NC_035105.1	3435267	.	T	C	.	.	MAF_USDA=2.459
NC_035105.1	3435304	.	A	T	.	.	MAF_INRAE=18.354;MAF_USDA=20.833
NC_035105.1	3435321	.	G	T	.	.	MAF_USDA=8.197
NC_035105.1	3435541	.	T	C	.	.	MAF_INRAE=18.354;MAF_USDA=35.882
NC_035105.1	3435567	.	C	T	.	.	MAF_USDA=27.059
NC_035105.1	3435585	.	T	C	.	.	MAF_USDA=21.176
NC_035105.1	3435921	.	G	T	.	.	MAF_USDA=4.098
NC_035105.1	3436161	.	C	T	.	.	MAF_INRAE=18.354;MAF_USDA=32.941
NC_035105.1	3436246	.	C	T	.	.	MAF_INRAE=18.354;MAF_USDA=31.765
NC_035105.1	3436428	.	G	A	.	.	MAF_USDA=4.098
NC_035105.1	3436532	.	A	C	.	.	MAF_INRAE=18.354;MAF_USDA=32.941
NC_035105.1	3436653	.	T	A	.	.	MAF_USDA=2.459
NC_035105.1	3436668	.	C	A	.	.	MAF_USDA=4.098
NC_035105.1	3436686	.	T	C	.	.	MAF_INRAE=18.354;MAF_USDA=34.706
NC_035105.1	3436826	.	G	A	.	.	MAF_USDA=11.667
NC_035105.1	3436845	.	A	G	.	.	MAF_USDA=12.5
NC_035105.1	3436846	.	A	G	.	.	MAF_USDA=12.5
NC_035105.1	3436854	.	A	G	.	.	MAF_USDA=12.5
NC_035105.1	3436857	.	A	G	.	.	MAF_USDA=13.333
NC_035105.1	3436863	.	G	T	.	.	MAF_USDA=12.295
NC_035105.1	3436868	.	T	G	.	.	MAF_USDA=13.115
NC_035105.1	3436875	.	T	C	.	.	MAF_USDA=4.098
NC_035105.1	3436895	.	T	C	.	.	MAF_USDA=13.934
NC_035105.1	3436927	.	A	T	.	.	MAF_USDA=13.115
NC_035105.1	3436929	.	C	T	.	.	MAF_USDA=14.118
NC_035105.1	3436936	.	A	T	.	.	MAF_USDA=13.115
NC_035105.1	3436961	.	A	C	.	.	MAF_USDA=13.115
NC_035105.1	3436975	.	G	A	.	.	MAF_USDA=12.353
NC_035105.1	3437004	.	A	T	.	.	MAF_USDA=11.475
NC_035105.1	3437008	.	C	T	.	.	MAF_USDA=10.656
NC_035105.1	3437018	.	T	A	.	.	MAF_USDA=9.836
NC_035105.1	3437019	.	T	A	.	.	MAF_USDA=9.836
NC_035105.1	3437020	.	A	C	.	.	MAF_USDA=9.836
NC_035105.1	3437171	.	C	T	.	.	MAF_USDA=4.098
NC_035105.1	3437172	.	A	T	.	.	MAF_USDA=4.098
NC_035105.1	3437274	.	A	T	.	.	MAF_USDA=4.098
NC_035105.1	3437319	.	T	C	.	.	MAF_INRAE=18.987;MAF_USDA=32.353
NC_035105.1	3437362	.	G	T	.	.	MAF_INRAE=18.354;MAF_USDA=32.353
NC_035105.1	3437474	.	G	A	.	.	MAF_INRAE=18.354;MAF_USDA=31.765
NC_035105.1	3437567	.	A	C	.	.	MAF_INRAE=24.051;MAF_USDA=8.235
NC_035105.1	3437676	.	A	G	.	.	MAF_INRAE=18.354;MAF_USDA=32.353
NC_035105.1	3437715	.	A	C	.	.	MAF_INRAE=18.354;MAF_USDA=34.706
NC_035105.1	3437795	.	T	C	.	.	MAF_INRAE=18.354;MAF_USDA=32.353
NC_035105.1	3437819	.	T	C	.	.	MAF_INRAE=18.354;MAF_USDA=35.294
NC_035105.1	3437878	.	C	T	.	.	MAF_USDA=3.279
NC_035105.1	3437947	.	G	C	.	.	MAF_INRAE=18.354;MAF_USDA=32.353
NC_035105.1	3438069	.	A	C	.	.	MAF_USDA=3.279
NC_035105.1	3438137	.	G	T	.	.	MAF_USDA=12.353
NC_035105.1	3438174	.	G	C	.	.	MAF_USDA=4.098
NC_035105.1	3438176	.	C	A	.	.	MAF_USDA=2.459
NC_035105.1	3438194	.	G	A	.	.	MAF_USDA=3.279
NC_035105.1	3438304	.	C	T	.	.	MAF_INRAE=18.987;MAF_USDA=31.765
NC_035105.1	3438392	.	C	G	.	.	MAF_INRAE=5.263
NC_035105.1	3438492	.	G	A	.	.	MAF_INRAE=47.368;MAF_USDA=8.929
NC_035105.1	3438500	.	C	T	.	.	MAF_INRAE=5.263;MAF_USDA=32.941
NC_035105.1	3438622	.	A	T	.	.	MAF_INRAE=6.667
NC_035105.1	3438690	.	C	G	.	.	MAF_USDA=11.176
NC_035105.1	3438700	.	A	T	.	.	MAF_USDA=4.918
NC_035105.1	3438720	.	G	C	.	.	MAF_USDA=4.098
NC_035105.1	3438783	.	A	T	.	.	MAF_USDA=4.918
NC_035105.1	3438882	.	G	A	.	.	MAF_USDA=2.459
NC_035105.1	3438985	.	G	A	.	.	MAF_INRAE=23.418;MAF_USDA=8.824
NC_035105.1	3439128	.	C	T	.	.	MAF_USDA=20.588
NC_035105.1	3439139	.	T	C	.	.	MAF_INRAE=18.354;MAF_USDA=35.882
NC_035105.1	3439208	.	C	T	.	.	MAF_INRAE=8.861;MAF_USDA=11.475
NC_035105.1	3439224	.	G	T	.	.	MAF_INRAE=18.354;MAF_USDA=36.471
NC_035105.1	3439227	.	C	G	.	.	MAF_USDA=2.459
NC_035105.1	3439254	.	A	C	.	.	MAF_INRAE=18.354;MAF_USDA=32.353
NC_035105.1	3439258	.	A	T	.	.	MAF_INRAE=18.354;MAF_USDA=32.941
NC_035105.1	3439405	.	G	T	.	.	MAF_INRAE=18.354;MAF_USDA=35.294
NC_035105.1	3439472	.	G	A	.	.	MAF_INRAE=13.291;MAF_USDA=18.235
NC_035105.1	3439506	.	C	T	.	.	MAF_INRAE=18.987;MAF_USDA=35.294
NC_035105.1	3439512	.	C	A	.	.	MAF_INRAE=23.418;MAF_USDA=11.765
NC_035105.1	3439620	.	C	T	.	.	MAF_USDA=5.738
NC_035105.1	3439621	.	G	A	.	.	MAF_USDA=6.557
NC_035105.1	3439638	.	G	T	.	.	MAF_USDA=2.459
NC_035105.1	3439704	.	C	T	.	.	MAF_INRAE=18.354;MAF_USDA=36.471
NC_035105.1	3439732	.	G	A	.	.	MAF_INRAE=13.291;MAF_USDA=18.824
NC_035105.1	3439883	.	G	C	.	.	MAF_USDA=3.279
NC_035105.1	3439939	.	A	T	.	.	MAF_USDA=3.279
NC_035105.1	3440096	.	A	T	.	.	MAF_INRAE=17.722;MAF_USDA=39.412
NC_035105.1	3440104	.	G	T	.	.	MAF_USDA=4.918
NC_035105.1	3440118	.	G	A	.	.	MAF_USDA=1.639
NC_035105.1	3440143	.	G	A	.	.	MAF_INRAE=18.354;MAF_USDA=35.294
NC_035105.1	3440170	.	G	T	.	.	MAF_USDA=1.639
NC_035105.1	3440206	.	T	G	.	.	MAF_USDA=1.639
NC_035105.1	3440207	.	G	T	.	.	MAF_USDA=4.918
NC_035105.1	3440219	.	T	C	.	.	MAF_USDA=4.098
NC_035105.1	3440243	.	T	C	.	.	MAF_INRAE=17.722;MAF_USDA=35.294
NC_035105.1	3440254	.	G	C	.	.	MAF_USDA=33.529
NC_035105.1	3440299	.	A	T	.	.	MAF_USDA=1.639
NC_035105.1	3440418	.	T	A	.	.	MAF_USDA=2.459
NC_035105.1	3440505	.	TTGT	TTGG	.	.	MAF_USDA=20.833
NC_035105.1	3440508	.	T	G	.	.	MAF_INRAE=17.722
NC_035105.1	3440559	.	G	A	.	.	MAF_USDA=1.639
NC_035105.1	3440560	.	T	G	.	.	MAF_USDA=24.706
NC_035105.1	3440563	.	C	G	.	.	MAF_USDA=4.098
NC_035105.1	3440648	.	C	A	.	.	MAF_USDA=14.706
NC_035105.1	3440653	.	T	C	.	.	MAF_INRAE=18.354;MAF_USDA=35.294
NC_035105.1	3440749	.	T	A	.	.	MAF_USDA=3.279
NC_035105.1	3440876	.	T	A	.	.	MAF_USDA=4.098
NC_035105.1	3440909	.	T	C	.	.	MAF_INRAE=18.354;MAF_USDA=35.294
NC_035105.1	3440913	.	C	T	.	.	MAF_INRAE=18.354;MAF_USDA=33.529
NC_035105.1	3440924	.	A	G	.	.	MAF_INRAE=48.734;MAF_USDA=8.824
NC_035105.1	3440938	.	G	A	.	.	MAF_USDA=4.918
NC_035105.1	3440954	.	T	G	.	.	MAF_USDA=2.459
NC_035105.1	3441000	.	T	G	.	.	MAF_USDA=4.098
NC_035105.1	3441005	.	G	T	.	.	MAF_INRAE=6.667;MAF_USDA=14.118
NC_035105.1	3441092	.	G	C	.	.	MAF_INRAE=18.987;MAF_USDA=31.765
NC_035105.1	3441224	.	G	T	.	.	MAF_USDA=1.639
NC_035105.1	3441270	.	C	T	.	.	MAF_USDA=1.639
NC_035105.1	3441299	.	C	T	.	.	MAF_USDA=4.098
NC_035105.1	3441342	.	T	G	.	.	MAF_INRAE=1.667
NC_035105.1	3441368	.	T	A	.	.	MAF_USDA=4.098
NC_035105.1	3441399	.	A	C	.	.	MAF_USDA=1.639
NC_035105.1	3441410	.	C	T	.	.	MAF_USDA=6.557
NC_035105.1	3441417	.	G	A	.	.	MAF_INRAE=48.734
NC_035105.1	3441441	.	G	T	.	.	MAF_USDA=2.5
NC_035105.1	3441453	.	A	G	.	.	MAF_INRAE=22.5;MAF_USDA=31.765
NC_035105.1	3441456	.	T	G	.	.	MAF_INRAE=44.167;MAF_USDA=9.412
NC_035105.1	3441468	.	C	T	.	.	MAF_USDA=3.279
NC_035105.1	3441472	.	A	C	.	.	MAF_USDA=9.016
NC_035105.1	3441493	.	T	A	.	.	MAF_INRAE=13.291;MAF_USDA=18.235
NC_035105.1	3441546	.	G	C	.	.	MAF_USDA=9.836
NC_035105.1	3441549	.	A	G	.	.	MAF_USDA=10.656
NC_035105.1	3441579	.	A	G	.	.	MAF_USDA=25.882
NC_035105.1	3441589	.	T	A	.	.	MAF_USDA=4.918
NC_035105.1	3441791	.	G	A	.	.	MAF_USDA=18.75
NC_035105.1	3441807	.	T	G	.	.	MAF_INRAE=5.263;MAF_USDA=18.75
NC_035105.1	3441827	.	C	A	.	.	MAF_INRAE=42.405;MAF_USDA=22.353
NC_035105.1	3441856	.	G	T	.	.	MAF_INRAE=18.354;MAF_USDA=33.529
NC_035105.1	3441864	.	A	C	.	.	MAF_INRAE=15.789;MAF_USDA=10.656
NC_035105.1	3441880	.	C	A	.	.	MAF_INRAE=18.354;MAF_USDA=34.118
NC_035105.1	3441987	.	C	A	.	.	MAF_INRAE=18.354;MAF_USDA=32.941
NC_035105.1	3442107	.	G	A	.	.	MAF_USDA=4.918
NC_035105.1	3442177	.	C	G	.	.	MAF_INRAE=47.368;MAF_USDA=5.882
NC_035105.1	3442182	.	T	A	.	.	MAF_USDA=3.279
NC_035105.1	3442205	.	G	A	.	.	MAF_USDA=1.639
NC_035105.1	3442326	.	G	T	.	.	MAF_INRAE=18.354;MAF_USDA=32.941
NC_035105.1	3442438	.	T	G	.	.	MAF_USDA=2.083
NC_035105.1	3442522	.	G	A	.	.	MAF_INRAE=1.667
NC_035105.1	3442555	.	C	T	.	.	MAF_USDA=4.098
NC_035105.1	3442563	.	A	C	.	.	MAF_INRAE=43.671;MAF_USDA=24.118
NC_035105.1	3442648	.	C	A	.	.	MAF_INRAE=24.051;MAF_USDA=9.412
NC_035105.1	3442704	.	G	A	.	.	MAF_USDA=4.918
NC_035105.1	3442711	.	A	C	.	.	MAF_USDA=4.918
NC_035105.1	3442840	.	A	T	.	.	MAF_INRAE=18.354;MAF_USDA=32.353
NC_035105.1	3442846	.	T	A	.	.	MAF_USDA=4.098
NC_035105.1	3442848	.	G	T	.	.	MAF_INRAE=6.667;MAF_USDA=13.529
NC_035105.1	3442888	.	C	T	.	.	MAF_INRAE=5.0
NC_035105.1	3442960	.	C	A	.	.	MAF_USDA=4.098
NC_035105.1	3442969	.	C	A	.	.	MAF_USDA=4.098
NC_035105.1	3442971	.	A	G	.	.	MAF_INRAE=18.354;MAF_USDA=35.294
NC_035105.1	3443040	.	G	A	.	.	MAF_INRAE=8.861;MAF_USDA=18.033
NC_035105.1	3443131	.	A	G	.	.	MAF_INRAE=15.789;MAF_USDA=10.656
NC_035105.1	3443136	.	C	A	.	.	MAF_INRAE=15.789;MAF_USDA=10.656
NC_035105.1	3443160	.	T	C	.	.	MAF_INRAE=15.789;MAF_USDA=9.836
NC_035105.1	3443161	.	G	A	.	.	MAF_USDA=9.836
NC_035105.1	3443162	.	G	A	.	.	MAF_USDA=9.836
NC_035105.1	3443177	.	A	C	.	.	MAF_USDA=2.459
NC_035105.1	3443182	.	G	T	.	.	MAF_USDA=1.639
NC_035105.1	3443184	.	A	G	.	.	MAF_INRAE=15.789;MAF_USDA=7.377
NC_035105.1	3443187	.	T	A	.	.	MAF_INRAE=13.291;MAF_USDA=19.412
NC_035105.1	3443192	.	A	G	.	.	MAF_INRAE=15.789
NC_035105.1	3443197	.	C	A	.	.	MAF_INRAE=15.789
NC_035105.1	3443201	.	G	A	.	.	MAF_USDA=9.016
NC_035105.1	3443216	.	G	A	.	.	MAF_INRAE=15.789;MAF_USDA=10.656
NC_035105.1	3443220	.	C	T	.	.	MAF_USDA=10.656
NC_035105.1	3443265	.	G	A	.	.	MAF_INRAE=18.354;MAF_USDA=32.941
NC_035105.1	3443290	.	C	T	.	.	MAF_INRAE=18.354;MAF_USDA=32.353
NC_035105.1	3443354	.	G	A	.	.	MAF_INRAE=18.354;MAF_USDA=33.735
NC_035105.1	3443398	.	C	G	.	.	MAF_INRAE=18.354;MAF_USDA=32.53
NC_035105.1	3443460	.	C	T	.	.	MAF_USDA=2.542
NC_035105.1	3443532	.	G	T	.	.	MAF_INRAE=18.354;MAF_USDA=33.133
NC_035105.1	3443545	.	A	G	.	.	MAF_INRAE=13.924;MAF_USDA=18.824
NC_035105.1	3443630	.	C	A	.	.	MAF_USDA=4.098
NC_035105.1	3443693	.	G	T	.	.	MAF_INRAE=18.987;MAF_USDA=32.353
NC_035105.1	3443731	.	C	T	.	.	MAF_USDA=20.833
NC_035105.1	3443733	.	G	T	.	.	MAF_INRAE=37.5;MAF_USDA=6.25
NC_035105.1	3443773	.	T	C	.	.	MAF_USDA=3.279
NC_035105.1	3443778	.	T	A	.	.	MAF_INRAE=24.051;MAF_USDA=8.824
NC_035105.1	3443783	.	C	A	.	.	MAF_INRAE=18.354;MAF_USDA=31.176
NC_035105.1	3443916	.	C	A	.	.	MAF_INRAE=18.987;MAF_USDA=20.833
NC_035105.1	3443953	.	C	T	.	.	MAF_INRAE=8.333;MAF_USDA=18.235
NC_035105.1	3443967	.	A	T	.	.	MAF_INRAE=18.354;MAF_USDA=33.333
NC_035105.1	3443985	.	C	A	.	.	MAF_USDA=4.918
NC_035105.1	3444058	.	T	A	.	.	MAF_USDA=4.098
NC_035105.1	3444092	.	G	A	.	.	MAF_INRAE=18.354
NC_035105.1	3444110	.	T	G	.	.	MAF_INRAE=18.354;MAF_USDA=31.765
NC_035105.1	3444189	.	G	A	.	.	MAF_INRAE=15.789;MAF_USDA=9.016
NC_035105.1	3444257	.	A	G	.	.	MAF_USDA=2.083
NC_035105.1	3444282	.	A	C	.	.	MAF_INRAE=18.354;MAF_USDA=39.412
NC_035105.1	3444290	.	G	T	.	.	MAF_USDA=47.917
NC_035105.1	3444329	.	A	G	.	.	MAF_INRAE=17.722;MAF_USDA=38.824
NC_035105.1	3444639	.	C	T	.	.	MAF_USDA=5.833
NC_035105.1	3444643	.	C	T	.	.	MAF_USDA=2.5
NC_035105.1	3444756	.	C	G	.	.	MAF_USDA=18.235
NC_035105.1	3444814	.	A	G	.	.	MAF_USDA=3.333
NC_035105.1	3444823	.	G	A	.	.	MAF_USDA=1.667
NC_035105.1	3444840	.	A	G	.	.	MAF_INRAE=35.833;MAF_USDA=12.5
NC_035105.1	3445194	.	T	G	.	.	MAF_USDA=4.918
NC_035105.1	3445305	.	G	A	.	.	MAF_USDA=19.167
NC_035105.1	3445352	.	T	C	.	.	MAF_USDA=2.459
NC_035105.1	3445364	.	G	A	.	.	MAF_USDA=6.557
NC_035105.1	3445365	.	C	T	.	.	MAF_USDA=8.333
NC_035105.1	3445369	.	A	T	.	.	MAF_USDA=9.836
NC_035105.1	3445370	.	C	A	.	.	MAF_USDA=9.016
NC_035105.1	3445460	.	C	A	.	.	MAF_INRAE=10.759
NC_035105.1	3445474	.	C	T	.	.	MAF_INRAE=1.667
NC_035105.1	3445479	.	G	A	.	.	MAF_INRAE=2.5
NC_035105.1	3445496	.	A	C	.	.	MAF_INRAE=3.333
NC_035105.1	3445507	.	G	C	.	.	MAF_INRAE=1.667;MAF_USDA=16.667
NC_035105.1	3445540	.	T	C	.	.	MAF_INRAE=2.5;MAF_USDA=10.656
NC_035105.1	3445545	.	A	T	.	.	MAF_INRAE=3.333
NC_035105.1	3445697	.	C	A	.	.	MAF_INRAE=48.734;MAF_USDA=11.176
NC_035105.1	3445707	.	T	C	.	.	MAF_INRAE=32.911;MAF_USDA=21.176
NC_035105.1	3445725	.	G	A	.	.	MAF_INRAE=32.911;MAF_USDA=21.765
NC_035105.1	3445827	.	G	A	.	.	MAF_INRAE=32.911;MAF_USDA=21.176
NC_035105.1	3445930	.	A	T	.	.	MAF_INRAE=32.911;MAF_USDA=21.765
NC_035105.1	3445931	.	T	A	.	.	MAF_INRAE=21.667;MAF_USDA=21.765
NC_035105.1	3445998	.	A	C	.	.	MAF_INRAE=32.911;MAF_USDA=21.765
NC_035105.1	3446049	.	T	A	.	.	MAF_USDA=3.279
NC_035105.1	3446250	.	G	A	.	.	MAF_INRAE=31.646;MAF_USDA=22.941
NC_035105.1	3446355	.	A	G	.	.	MAF_USDA=4.098
NC_035105.1	3446398	.	G	A	.	.	MAF_USDA=16.667
NC_035105.1	3446428	.	G	T	.	.	MAF_INRAE=6.667;MAF_USDA=14.706
NC_035105.1	3446478	.	A	G	.	.	MAF_INRAE=32.911;MAF_USDA=21.429
NC_035105.1	3446551	.	G	A	.	.	MAF_USDA=1.639
NC_035105.1	3446553	.	C	A	.	.	MAF_USDA=1.639
NC_035105.1	3446560	.	G	A	.	.	MAF_INRAE=32.911;MAF_USDA=21.765
NC_035105.1	3446567	.	G	C	.	.	MAF_INRAE=32.911;MAF_USDA=21.765
NC_035105.1	3446609	.	C	A	.	.	MAF_INRAE=32.911;MAF_USDA=24.706
NC_035105.1	3446694	.	A	G	.	.	MAF_INRAE=32.911;MAF_USDA=23.529
NC_035105.1	3446757	.	G	A	.	.	MAF_INRAE=8.861;MAF_USDA=18.033
NC_035105.1	3446802	.	T	G	.	.	MAF_INRAE=1.667
NC_035105.1	3446952	.	G	A	.	.	MAF_USDA=4.167
NC_035105.1	3447072	.	A	G	.	.	MAF_USDA=4.098
NC_035105.1	3447089	.	T	A	.	.	MAF_USDA=22.131
NC_035105.1	3447090	.	T	G	.	.	MAF_INRAE=18.354;MAF_USDA=32.941
NC_035105.1	3447091	.	T	C	.	.	MAF_INRAE=21.667;MAF_USDA=21.765
NC_035105.1	3447184	.	G	A	.	.	MAF_USDA=20.492
NC_035105.1	3447197	.	G	A	.	.	MAF_USDA=7.647
NC_035105.1	3447230	.	T	C	.	.	MAF_USDA=40.0
NC_035105.1	3447233	.	A	G	.	.	MAF_USDA=3.279
NC_035105.1	3447243	.	G	A	.	.	MAF_USDA=5.738
NC_035105.1	3447246	.	A	G	.	.	MAF_INRAE=5.0
NC_035105.1	3447276	.	A	C	.	.	MAF_INRAE=20.0;MAF_USDA=14.583
NC_035105.1	3447310	.	C	T	.	.	MAF_INRAE=19.167;MAF_USDA=17.647
NC_035105.1	3447311	.	A	G	.	.	MAF_INRAE=19.167;MAF_USDA=34.118
NC_035105.1	3447494	.	C	T	.	.	MAF_INRAE=47.368;MAF_USDA=16.667
NC_035105.1	3447754	.	C	A	.	.	MAF_INRAE=31.579;MAF_USDA=20.588
NC_035105.1	3447803	.	T	C	.	.	MAF_USDA=2.459
NC_035105.1	3447817	.	G	T	.	.	MAF_USDA=2.459
NC_035105.1	3448298	.	A	G	.	.	MAF_USDA=6.557
NC_035105.1	3448299	.	T	C	.	.	MAF_USDA=13.529
NC_035105.1	3448306	.	C	A	.	.	MAF_USDA=12.353
NC_035105.1	3448312	.	C	T	.	.	MAF_INRAE=13.291
NC_035105.1	3448322	.	A	G	.	.	MAF_USDA=12.353
NC_035105.1	3448324	.	T	C	.	.	MAF_USDA=12.941
NC_035105.1	3448343	.	A	T	.	.	MAF_USDA=14.118
NC_035105.1	3448348	.	T	A	.	.	MAF_USDA=4.098
NC_035105.1	3448372	.	C	T	.	.	MAF_INRAE=32.911;MAF_USDA=20.833
NC_035105.1	3448596	.	C	T	.	.	MAF_INRAE=32.911;MAF_USDA=22.353
NC_035105.1	3448626	.	A	G	.	.	MAF_INRAE=32.911;MAF_USDA=22.353
NC_035105.1	3448903	.	T	A	.	.	MAF_USDA=4.098
NC_035105.1	3448949	.	T	C	.	.	MAF_USDA=1.639
NC_035105.1	3449016	.	C	G	.	.	MAF_USDA=6.557
NC_035105.1	3449200	.	G	A	.	.	MAF_INRAE=32.278;MAF_USDA=21.176
NC_035105.1	3449242	.	A	G	.	.	MAF_USDA=4.098
NC_035105.1	3449286	.	A	T	.	.	MAF_USDA=14.583
NC_035105.1	3449300	.	T	G	.	.	MAF_INRAE=8.861;MAF_USDA=18.852
NC_035105.1	3449325	.	A	T	.	.	MAF_INRAE=13.291;MAF_USDA=18.824
NC_035105.1	3449362	.	C	T	.	.	MAF_INRAE=13.291;MAF_USDA=18.824
NC_035105.1	3449512	.	G	T	.	.	MAF_INRAE=32.911;MAF_USDA=24.118
NC_035105.1	3449529	.	A	G	.	.	MAF_INRAE=24.051;MAF_USDA=8.824
NC_035105.1	3449575	.	G	A	.	.	MAF_USDA=4.098
NC_035105.1	3449576	.	T	C	.	.	MAF_USDA=4.098
NC_035105.1	3449579	.	A	C	.	.	MAF_USDA=4.098
NC_035105.1	3449621	.	T	G	.	.	MAF_INRAE=32.911;MAF_USDA=23.529
NC_035105.1	3449622	.	T	C	.	.	MAF_INRAE=21.667;MAF_USDA=24.118
NC_035105.1	3449631	.	C	T	.	.	MAF_INRAE=24.051;MAF_USDA=8.824
NC_035105.1	3449667	.	G	C	.	.	MAF_INRAE=24.051;MAF_USDA=9.412
NC_035105.1	3449767	.	T	C	.	.	MAF_USDA=2.083
NC_035105.1	3449788	.	G	A	.	.	MAF_INRAE=8.861;MAF_USDA=18.033
NC_035105.1	3449826	.	G	T	.	.	MAF_INRAE=32.911;MAF_USDA=23.529
NC_035105.1	3450077	.	C	T	.	.	MAF_INRAE=32.911;MAF_USDA=24.706
NC_035105.1	3450117	.	C	A	.	.	MAF_USDA=4.098
NC_035105.1	3450165	.	A	C	.	.	MAF_USDA=4.918
NC_035105.1	3450230	.	C	T	.	.	MAF_INRAE=24.051;MAF_USDA=8.824
NC_035105.1	3450330	.	A	T	.	.	MAF_USDA=2.459
NC_035105.1	3450427	.	G	T	.	.	MAF_INRAE=46.203;MAF_USDA=27.647
NC_035105.1	3450429	.	A	G	.	.	MAF_INRAE=13.291;MAF_USDA=18.235
NC_035105.1	3450433	.	G	A	.	.	MAF_USDA=3.279
NC_035105.1	3450464	.	G	A	.	.	MAF_INRAE=32.911;MAF_USDA=21.176
NC_035105.1	3450551	.	C	T	.	.	MAF_USDA=1.639
NC_035105.1	3450594	.	G	C	.	.	MAF_INRAE=32.911;MAF_USDA=24.706
NC_035105.1	3450596	.	G	A	.	.	MAF_INRAE=5.833;MAF_USDA=18.033
NC_035105.1	3450605	.	A	G	.	.	MAF_INRAE=32.911;MAF_USDA=24.706
NC_035105.1	3450616	.	C	A	.	.	MAF_INRAE=24.051;MAF_USDA=8.824
NC_035105.1	3450647	.	C	T	.	.	MAF_USDA=4.098
NC_035105.1	3450659	.	A	G	.	.	MAF_INRAE=15.789;MAF_USDA=9.016
NC_035105.1	3450672	.	C	G	.	.	MAF_INRAE=13.291;MAF_USDA=18.824
NC_035105.1	3450687	.	T	C	.	.	MAF_INRAE=32.911;MAF_USDA=24.706
NC_035105.1	3450700	.	A	T	.	.	MAF_INRAE=32.911;MAF_USDA=24.706
NC_035105.1	3450812	.	T	A	.	.	MAF_INRAE=32.278;MAF_USDA=14.583
NC_035105.1	3450890	.	C	T	.	.	MAF_USDA=8.333
NC_035105.1	3450964	.	G	A	.	.	MAF_INRAE=2.5
NC_035105.1	3450965	.	G	C	.	.	MAF_INRAE=2.5
NC_035105.1	3450967	.	T	G	.	.	MAF_USDA=1.639
NC_035105.1	3450971	.	T	G	.	.	MAF_USDA=1.639
NC_035105.1	3451003	.	A	C	.	.	MAF_INRAE=2.532;MAF_USDA=2.459
NC_035105.1	3451007	.	T	G	.	.	MAF_INRAE=2.5;MAF_USDA=3.279
NC_035105.1	3451010	.	G	A	.	.	MAF_USDA=4.098
NC_035105.1	3451011	.	T	G	.	.	MAF_INRAE=2.5
NC_035105.1	3451013	.	C	T	.	.	MAF_USDA=4.918
NC_035105.1	3451053	.	T	C	.	.	MAF_INRAE=1.667;MAF_USDA=9.836
NC_035105.1	3451061	.	A	C	.	.	MAF_INRAE=1.899
NC_035105.1	3451107	.	G	C	.	.	MAF_USDA=4.098
NC_035105.1	3451192	.	G	A	.	.	MAF_INRAE=6.667;MAF_USDA=13.529
NC_035105.1	3451208	.	C	T	.	.	MAF_USDA=4.918
NC_035105.1	3451288	.	T	C	.	.	MAF_INRAE=24.051;MAF_USDA=11.176
NC_035105.1	3451607	.	C	G	.	.	MAF_USDA=2.083
NC_035105.1	3451787	.	A	T	.	.	MAF_INRAE=32.278;MAF_USDA=25.882
NC_035105.1	3451833	.	C	T	.	.	MAF_INRAE=1.667;MAF_USDA=1.639
NC_035105.1	3451871	.	C	T	.	.	MAF_USDA=1.639
NC_035105.1	3451900	.	C	T	.	.	MAF_INRAE=24.051;MAF_USDA=8.824
NC_035105.1	3451932	.	T	C	.	.	MAF_INRAE=32.911;MAF_USDA=21.765
NC_035105.1	3451943	.	C	A	.	.	MAF_USDA=8.197
NC_035105.1	3451963	.	G	A	.	.	MAF_USDA=2.459
NC_035105.1	3452115	.	G	T	.	.	MAF_USDA=3.279
NC_035105.1	3452116	.	A	T	.	.	MAF_INRAE=37.975;MAF_USDA=39.412
NC_035105.1	3452130	.	G	T	.	.	MAF_USDA=2.459
NC_035105.1	3452143	.	A	G	.	.	MAF_USDA=4.098
NC_035105.1	3452162	.	T	A	.	.	MAF_INRAE=24.051;MAF_USDA=9.412
NC_035105.1	3452167	.	A	G	.	.	MAF_INRAE=37.975;MAF_USDA=35.882
NC_035105.1	3452193	.	G	A	.	.	MAF_INRAE=24.051;MAF_USDA=9.412
NC_035105.1	3452248	.	C	T	.	.	MAF_INRAE=15.0;MAF_USDA=1.639
NC_035105.1	3452305	.	C	T	.	.	MAF_USDA=4.918
NC_035105.1	3452345	.	G	A	.	.	MAF_INRAE=15.789;MAF_USDA=9.016
NC_035105.1	3452348	.	C	T	.	.	MAF_USDA=14.754
NC_035105.1	3452367	.	C	A	.	.	MAF_INRAE=8.861;MAF_USDA=17.213
NC_035105.1	3452398	.	T	A	.	.	MAF_INRAE=24.051;MAF_USDA=8.824
NC_035105.1	3452413	.	C	A	.	.	MAF_INRAE=13.291;MAF_USDA=18.824
NC_035105.1	3452606	.	C	T	.	.	MAF_USDA=4.098
NC_035105.1	3452767	.	G	T	.	.	MAF_INRAE=8.861;MAF_USDA=18.033
NC_035105.1	3452788	.	T	A	.	.	MAF_USDA=4.098
NC_035105.1	3452805	.	C	A	.	.	MAF_INRAE=32.911;MAF_USDA=25.882
NC_035105.1	3452839	.	G	A	.	.	MAF_INRAE=32.911;MAF_USDA=22.941
NC_035105.1	3452867	.	G	A	.	.	MAF_USDA=1.639
NC_035105.1	3452869	.	A	C	.	.	MAF_INRAE=32.911;MAF_USDA=22.353
NC_035105.1	3452949	.	G	C	.	.	MAF_USDA=4.098
NC_035105.1	3452956	.	T	C	.	.	MAF_INRAE=32.911;MAF_USDA=25.294
NC_035105.1	3452986	.	G	A	.	.	MAF_INRAE=6.667
NC_035105.1	3453073	.	C	G	.	.	MAF_INRAE=8.861;MAF_USDA=17.213
NC_035105.1	3453129	.	A	C	.	.	MAF_USDA=4.098
NC_035105.1	3453144	.	G	A	.	.	MAF_INRAE=24.051;MAF_USDA=9.412
NC_035105.1	3453158	.	C	A	.	.	MAF_USDA=4.918
NC_035105.1	3453179	.	T	A	.	.	MAF_USDA=1.639
NC_035105.1	3453214	.	T	C	.	.	MAF_USDA=2.459
NC_035105.1	3453226	.	G	T	.	.	MAF_INRAE=32.911;MAF_USDA=24.706
NC_035105.1	3453285	.	G	A	.	.	MAF_USDA=3.279
NC_035105.1	3453287	.	G	A	.	.	MAF_INRAE=8.861;MAF_USDA=18.033
NC_035105.1	3453297	.	T	G	.	.	MAF_INRAE=31.646;MAF_USDA=21.176
NC_035105.1	3453351	.	G	T	.	.	MAF_INRAE=24.051;MAF_USDA=8.824
NC_035105.1	3453387	.	C	A	.	.	MAF_INRAE=32.911;MAF_USDA=22.941
NC_035105.1	3453464	.	G	T	.	.	MAF_USDA=7.377
NC_035105.1	3453499	.	G	T	.	.	MAF_INRAE=8.861;MAF_USDA=17.213
NC_035105.1	3453600	.	T	G	.	.	MAF_USDA=4.098
NC_035105.1	3453608	.	C	T	.	.	MAF_USDA=1.639
NC_035105.1	3453625	.	G	T	.	.	MAF_INRAE=24.051;MAF_USDA=8.235
NC_035105.1	3453641	.	C	A	.	.	MAF_USDA=4.098
NC_035105.1	3453665	.	C	T	.	.	MAF_INRAE=32.911;MAF_USDA=21.765
NC_035105.1	3453718	.	G	T	.	.	MAF_INRAE=32.278;MAF_USDA=24.706
NC_035105.1	3453873	.	A	G	.	.	MAF_INRAE=8.861;MAF_USDA=17.213
NC_035105.1	3454079	.	G	C	.	.	MAF_USDA=4.098
NC_035105.1	3454111	.	A	C	.	.	MAF_USDA=4.098
NC_035105.1	3454142	.	T	G	.	.	MAF_INRAE=46.203;MAF_USDA=25.882
NC_035105.1	3454143	.	G	A	.	.	MAF_USDA=4.098
NC_035105.1	3454159	.	C	T	.	.	MAF_INRAE=24.051;MAF_USDA=8.824
NC_035105.1	3454250	.	A	T	.	.	MAF_INRAE=12.658;MAF_USDA=18.824
NC_035105.1	3454282	.	T	C	.	.	MAF_USDA=3.279
NC_035105.1	3454296	.	C	T	.	.	MAF_INRAE=6.667;MAF_USDA=12.941
NC_035105.1	3454375	.	A	G	.	.	MAF_USDA=3.279
NC_035105.1	3454397	.	C	T	.	.	MAF_USDA=6.557
NC_035105.1	3454414	.	C	T	.	.	MAF_INRAE=24.051;MAF_USDA=8.824
NC_035105.1	3454419	.	G	A	.	.	MAF_INRAE=8.861;MAF_USDA=18.033
NC_035105.1	3454454	.	T	A	.	.	MAF_USDA=3.279
NC_035105.1	3454532	.	G	T	.	.	MAF_INRAE=8.861;MAF_USDA=18.033
NC_035105.1	3454538	.	G	A	.	.	MAF_USDA=1.639
NC_035105.1	3454584	.	A	G	.	.	MAF_USDA=4.918
NC_035105.1	3454585	.	C	A	.	.	MAF_USDA=4.918
NC_035105.1	3454586	.	G	T	.	.	MAF_USDA=4.118
NC_035105.1	3454594	.	C	A	.	.	MAF_INRAE=24.051;MAF_USDA=8.824
NC_035105.1	3454739	.	C	T	.	.	MAF_INRAE=12.658;MAF_USDA=18.824
NC_035105.1	3454828	.	G	A	.	.	MAF_USDA=4.098
NC_035105.1	3454877	.	G	C	.	.	MAF_USDA=1.639
NC_035105.1	3454906	.	C	T	.	.	MAF_INRAE=26.316;MAF_USDA=11.176
NC_035105.1	3454907	.	A	G	.	.	MAF_USDA=21.765
NC_035105.1	3454942	.	A	C	.	.	MAF_USDA=2.083
NC_035105.1	3455020	.	G	C	.	.	MAF_USDA=4.098
NC_035105.1	3455146	.	G	A	.	.	MAF_USDA=7.377
NC_035105.1	3455224	.	C	T	.	.	MAF_INRAE=13.291;MAF_USDA=18.824
NC_035105.1	3455256	.	C	G	.	.	MAF_INRAE=32.278;MAF_USDA=24.118
NC_035105.1	3455304	.	G	A	.	.	MAF_USDA=4.098
NC_035105.1	3455322	.	G	T	.	.	MAF_USDA=4.098
NC_035105.1	3455515	.	C	T	.	.	MAF_USDA=4.918
NC_035105.1	3455746	.	C	A	.	.	MAF_USDA=1.667
NC_035105.1	3455777	.	C	T	.	.	MAF_INRAE=32.911;MAF_USDA=21.765
NC_035105.1	3455939	.	A	C	.	.	MAF_INRAE=24.051;MAF_USDA=14.583
NC_035105.1	3456081	.	A	G	.	.	MAF_INRAE=48.734;MAF_USDA=10.0
NC_035105.1	3456156	.	G	T	.	.	MAF_USDA=4.098
NC_035105.1	3456309	.	G	A	.	.	MAF_USDA=3.279
NC_035105.1	3456353	.	A	T	.	.	MAF_INRAE=8.861;MAF_USDA=18.033
NC_035105.1	3456355	.	T	G	.	.	MAF_INRAE=8.333;MAF_USDA=18.235
NC_035105.1	3456359	.	G	T	.	.	MAF_INRAE=24.051;MAF_USDA=8.824
NC_035105.1	3456459	.	G	A	.	.	MAF_USDA=1.639
NC_035105.1	3456494	.	C	A	.	.	MAF_USDA=5.738
NC_035105.1	3456508	.	C	G	.	.	MAF_USDA=3.279
NC_035105.1	3456528	.	G	A	.	.	MAF_USDA=3.279
NC_035105.1	3456584	.	T	C	.	.	MAF_INRAE=46.203;MAF_USDA=28.235
NC_035105.1	3456622	.	G	A	.	.	MAF_USDA=3.279
NC_035105.1	3456649	.	A	G	.	.	MAF_USDA=4.098
NC_035105.1	3456710	.	A	C	.	.	MAF_INRAE=8.861;MAF_USDA=18.033
NC_035105.1	3456724	.	A	G	.	.	MAF_USDA=3.279
NC_035105.1	3456727	.	A	T	.	.	MAF_INRAE=32.278;MAF_USDA=24.706
NC_035105.1	3456731	.	T	G	.	.	MAF_INRAE=13.291;MAF_USDA=18.824
NC_035105.1	3456821	.	G	A	.	.	MAF_INRAE=31.646;MAF_USDA=21.765
NC_035105.1	3456823	.	A	G	.	.	MAF_USDA=3.279
NC_035105.1	3456837	.	C	T	.	.	MAF_INRAE=19.167
NC_035105.1	3456840	.	A	T	.	.	MAF_INRAE=19.167
NC_035105.1	3456843	.	A	G	.	.	MAF_INRAE=18.333
NC_035105.1	3456844	.	C	T	.	.	MAF_INRAE=18.333
NC_035105.1	3456847	.	A	T	.	.	MAF_INRAE=18.333
NC_035105.1	3456854	.	T	G	.	.	MAF_INRAE=18.333
NC_035105.1	3456859	.	T	A	.	.	MAF_INRAE=17.5
NC_035105.1	3456865	.	T	C	.	.	MAF_INRAE=29.114
NC_035105.1	3456972	.	T	G	.	.	MAF_INRAE=46.203;MAF_USDA=28.824
NC_035105.1	3456994	.	T	C	.	.	MAF_INRAE=6.667;MAF_USDA=14.754
NC_035105.1	3457013	.	G	T	.	.	MAF_USDA=3.279
NC_035105.1	3457199	.	T	C	.	.	MAF_INRAE=21.667;MAF_USDA=14.583
NC_035105.1	3457200	.	C	T	.	.	MAF_USDA=2.542
NC_035105.1	3457238	.	C	T	.	.	MAF_INRAE=20.833;MAF_USDA=21.687
NC_035105.1	3457310	.	C	T	.	.	MAF_USDA=1.695
NC_035105.1	3457325	.	G	A	.	.	MAF_INRAE=8.861
NC_035105.1	3457338	.	C	G	.	.	MAF_INRAE=32.911;MAF_USDA=21.687
NC_035105.1	3457357	.	C	T	.	.	MAF_INRAE=24.051;MAF_USDA=14.583
NC_035105.1	3457424	.	G	C	.	.	MAF_INRAE=15.0
NC_035105.1	3457437	.	G	A	.	.	MAF_USDA=14.583
NC_035105.1	3457438	.	G	T	.	.	MAF_USDA=14.583
NC_035105.1	3457568	.	T	C	.	.	MAF_INRAE=32.911;MAF_USDA=22.289
NC_035105.1	3457588	.	T	A	.	.	MAF_INRAE=24.051;MAF_USDA=9.036
NC_035105.1	3457623	.	G	C	.	.	MAF_USDA=5.085
NC_035105.1	3457625	.	A	T	.	.	MAF_INRAE=24.051;MAF_USDA=9.036
NC_035105.1	3457634	.	T	G	.	.	MAF_USDA=4.237
NC_035105.1	3457636	.	T	C	.	.	MAF_INRAE=32.911;MAF_USDA=22.289
NC_035105.1	3457676	.	G	A	.	.	MAF_USDA=3.279
NC_035105.1	3457678	.	A	C	.	.	MAF_USDA=3.279
NC_035105.1	3457700	.	C	A	.	.	MAF_USDA=4.918
NC_035105.1	3457706	.	G	C	.	.	MAF_USDA=11.765
NC_035105.1	3457771	.	T	A	.	.	MAF_USDA=4.098
NC_035105.1	3457889	.	C	G	.	.	MAF_USDA=7.377
NC_035105.1	3457890	.	C	G	.	.	MAF_INRAE=32.911;MAF_USDA=21.765
NC_035105.1	3457899	.	T	G	.	.	MAF_INRAE=32.911;MAF_USDA=21.765
NC_035105.1	3457913	.	T	A	.	.	MAF_USDA=1.639
NC_035105.1	3457979	.	A	G	.	.	MAF_INRAE=22.785;MAF_USDA=8.235
NC_035105.1	3457993	.	C	G	.	.	MAF_USDA=4.098
NC_035105.1	3457999	.	C	A	.	.	MAF_USDA=7.377
NC_035105.1	3458006	.	G	T	.	.	MAF_USDA=6.557
NC_035105.1	3458008	.	A	T	.	.	MAF_USDA=6.557
NC_035105.1	3458041	.	G	A	.	.	MAF_INRAE=8.861;MAF_USDA=18.852
NC_035105.1	3458247	.	T	G	.	.	MAF_USDA=4.098
NC_035105.1	3458413	.	T	A	.	.	MAF_USDA=3.279
NC_035105.1	3458414	.	A	T	.	.	MAF_USDA=3.279
NC_035105.1	3458445	.	C	A	.	.	MAF_USDA=4.098
NC_035105.1	3458481	.	A	C	.	.	MAF_INRAE=32.278;MAF_USDA=26.471
NC_035105.1	3458539	.	A	G	.	.	MAF_INRAE=24.051;MAF_USDA=9.412
NC_035105.1	3458646	.	A	G	.	.	MAF_USDA=6.557
NC_035105.1	3458649	.	C	A	.	.	MAF_USDA=7.377
NC_035105.1	3458670	.	T	C	.	.	MAF_USDA=4.918
NC_035105.1	3458700	.	C	A	.	.	MAF_USDA=5.738
NC_035105.1	3458726	.	C	T	.	.	MAF_INRAE=8.228
NC_035105.1	3458778	.	A	C	.	.	MAF_USDA=9.167
NC_035105.1	3458837	.	C	A	.	.	MAF_USDA=7.738
NC_035105.1	3458844	.	A	T	.	.	MAF_USDA=29.167
NC_035105.1	3458852	.	C	A	.	.	MAF_USDA=31.25
NC_035105.1	3458855	.	T	C	.	.	MAF_USDA=25.0
NC_035105.1	3458865	.	G	A	.	.	MAF_USDA=6.25
NC_035105.1	3458890	.	C	T	.	.	MAF_USDA=45.833
NC_035105.1	3458896	.	G	T	.	.	MAF_USDA=2.083
NC_035105.1	3458923	.	C	G	.	.	MAF_USDA=50.0
NC_035105.1	3458953	.	G	T	.	.	MAF_USDA=36.957
NC_035105.1	3458970	.	A	G	.	.	MAF_USDA=30.435
NC_035105.1	3458992	.	G	A	.	.	MAF_USDA=41.304
NC_035105.1	3459142	.	G	A	.	.	MAF_USDA=4.098
NC_035105.1	3459334	.	T	G	.	.	MAF_INRAE=31.646;MAF_USDA=20.588
NC_035105.1	3459627	.	T	G	.	.	MAF_INRAE=8.861;MAF_USDA=18.852
NC_035105.1	3459633	.	C	T	.	.	MAF_USDA=4.098
NC_035105.1	3459652	.	C	G	.	.	MAF_INRAE=8.861;MAF_USDA=18.852
NC_035105.1	3459664	.	A	G	.	.	MAF_USDA=4.098
NC_035105.1	3459894	.	G	A	.	.	MAF_USDA=4.098
NC_035105.1	3459908	.	A	C	.	.	MAF_USDA=4.098
NC_035105.1	3459914	.	C	T	.	.	MAF_USDA=6.557
NC_035105.1	3459919	.	A	T	.	.	MAF_USDA=4.098
NC_035105.1	3459920	.	T	C	.	.	MAF_USDA=4.098
NC_035105.1	3459970	.	A	G	.	.	MAF_INRAE=6.667
NC_035105.1	3460013	.	C	T	.	.	MAF_INRAE=24.051;MAF_USDA=8.235
NC_035105.1	3460177	.	A	T	.	.	MAF_USDA=5.738
NC_035105.1	3460181	.	A	G	.	.	MAF_USDA=8.197
NC_035105.1	3460189	.	C	T	.	.	MAF_USDA=7.377
NC_035105.1	3460193	.	G	T	.	.	MAF_USDA=7.377
NC_035105.1	3460197	.	G	T	.	.	MAF_USDA=7.377
NC_035105.1	3460242	.	A	C	.	.	MAF_INRAE=1.667
NC_035105.1	3460270	.	G	T	.	.	MAF_INRAE=2.5
NC_035105.1	3460294	.	T	A	.	.	MAF_INRAE=40.0;MAF_USDA=24.706
NC_035105.1	3460307	.	T	G	.	.	MAF_INRAE=2.5
NC_035105.1	3460312	.	T	G	.	.	MAF_INRAE=3.333
NC_035105.1	3460316	.	T	C	.	.	MAF_INRAE=3.333
NC_035105.1	3460369	.	G	A	.	.	MAF_INRAE=1.667
NC_035105.1	3460401	.	G	A	.	.	MAF_INRAE=8.861;MAF_USDA=18.033
NC_035105.1	3460418	.	C	A	.	.	MAF_USDA=1.765
NC_035105.1	3460493	.	T	A	.	.	MAF_INRAE=32.911;MAF_USDA=21.765
NC_035105.1	3460519	.	C	A	.	.	MAF_INRAE=5.833
NC_035105.1	3460570	.	G	A	.	.	MAF_INRAE=32.278;MAF_USDA=22.353
NC_035105.1	3460582	.	T	C	.	.	MAF_INRAE=9.494;MAF_USDA=18.033
NC_035105.1	3460620	.	T	C	.	.	MAF_INRAE=32.911;MAF_USDA=24.706
NC_035105.1	3460646	.	CA	CG	.	.	MAF_USDA=12.5
NC_035105.1	3460669	.	T	G	.	.	MAF_INRAE=8.861
NC_035105.1	3460758	.	C	T	.	.	MAF_USDA=9.016
NC_035105.1	3460775	.	T	C	.	.	MAF_USDA=1.639
NC_035105.1	3460788	.	C	T	.	.	MAF_INRAE=12.025;MAF_USDA=17.647
NC_035105.1	3460842	.	C	T	.	.	MAF_USDA=4.098
NC_035105.1	3460854	.	C	A	.	.	MAF_INRAE=32.911;MAF_USDA=24.706
NC_035105.1	3460865	.	A	C	.	.	MAF_INRAE=32.911;MAF_USDA=25.294
NC_035105.1	3460866	.	C	A	.	.	MAF_USDA=3.279
NC_035105.1	3460961	.	C	T	.	.	MAF_USDA=1.639
NC_035105.1	3461016	.	C	T	.	.	MAF_INRAE=23.418;MAF_USDA=8.824
NC_035105.1	3461162	.	C	A	.	.	MAF_INRAE=8.228;MAF_USDA=18.033
NC_035105.1	3461176	.	T	C	.	.	MAF_INRAE=6.667;MAF_USDA=14.118
NC_035105.1	3461179	.	G	A	.	.	MAF_INRAE=8.228;MAF_USDA=11.475
NC_035105.1	3461195	.	C	T	.	.	MAF_USDA=15.574
NC_035105.1	3461223	.	C	T	.	.	MAF_USDA=3.279
NC_035105.1	3461226	.	C	T	.	.	MAF_USDA=7.377
NC_035105.1	3461298	.	T	G	.	.	MAF_USDA=4.098
NC_035105.1	3461311	.	G	A	.	.	MAF_USDA=1.765
NC_035105.1	3461312	.	A	T	.	.	MAF_USDA=1.765
NC_035105.1	3461330	.	T	A	.	.	MAF_INRAE=32.911;MAF_USDA=21.176
NC_035105.1	3461331	.	G	T	.	.	MAF_INRAE=21.667;MAF_USDA=21.176
NC_035105.1	3461350	.	C	A	.	.	MAF_USDA=3.279
NC_035105.1	3461353	.	T	A	.	.	MAF_INRAE=24.051;MAF_USDA=12.941
NC_035105.1	3461373	.	G	A	.	.	MAF_INRAE=32.911;MAF_USDA=21.176
NC_035105.1	3461510	.	A	T	.	.	MAF_INRAE=24.051;MAF_USDA=8.235
NC_035105.1	3461511	.	G	T	.	.	MAF_INRAE=15.0;MAF_USDA=8.235
NC_035105.1	3461550	.	C	T	.	.	MAF_USDA=4.098
NC_035105.1	3461610	.	T	G	.	.	MAF_INRAE=48.734;MAF_USDA=10.0
NC_035105.1	3461655	.	T	A	.	.	MAF_INRAE=6.667;MAF_USDA=14.706
NC_035105.1	3461657	.	C	A	.	.	MAF_USDA=4.918
NC_035105.1	3461676	.	T	G	.	.	MAF_INRAE=8.861;MAF_USDA=17.213
NC_035105.1	3461697	.	G	T	.	.	MAF_INRAE=6.667
NC_035105.1	3461750	.	T	C	.	.	MAF_INRAE=32.911;MAF_USDA=21.765
NC_035105.1	3461766	.	G	A	.	.	MAF_USDA=4.918
NC_035105.1	3461779	.	A	C	.	.	MAF_USDA=21.176
NC_035105.1	3461902	.	C	T	.	.	MAF_INRAE=6.667;MAF_USDA=44.706
NC_035105.1	3461961	.	C	A	.	.	MAF_USDA=15.574
NC_035105.1	3461971	.	C	A	.	.	MAF_USDA=1.639
NC_035105.1	3462014	.	G	A	.	.	MAF_INRAE=32.911;MAF_USDA=22.024
NC_035105.1	3462062	.	G	T	.	.	MAF_INRAE=32.911;MAF_USDA=21.429
NC_035105.1	3462073	.	T	C	.	.	MAF_INRAE=24.051;MAF_USDA=8.824
NC_035105.1	3462148	.	C	T	.	.	MAF_USDA=16.393
NC_035105.1	3462186	.	G	T	.	.	MAF_INRAE=5.833
NC_035105.1	3462216	.	G	A	.	.	MAF_USDA=2.459
NC_035105.1	3462234	.	T	A	.	.	MAF_USDA=4.098
NC_035105.1	3462241	.	A	G	.	.	MAF_INRAE=33.544;MAF_USDA=33.529
NC_035105.1	3462274	.	C	T	.	.	MAF_USDA=2.459
NC_035105.1	3462293	.	A	G	.	.	MAF_INRAE=13.291;MAF_USDA=32.353
NC_035105.1	3462456	.	A	C	.	.	MAF_USDA=2.459
NC_035105.1	3462571	.	C	T	.	.	MAF_INRAE=6.667;MAF_USDA=14.118
NC_035105.1	3462642	.	T	C	.	.	MAF_INRAE=32.911;MAF_USDA=21.765
NC_035105.1	3462742	.	C	T	.	.	MAF_INRAE=13.333
NC_035105.1	3462848	.	C	G	.	.	MAF_INRAE=24.051;MAF_USDA=8.824
NC_035105.1	3462958	.	G	A	.	.	MAF_INRAE=6.667;MAF_USDA=14.118
NC_035105.1	3462962	.	G	T	.	.	MAF_USDA=1.639
NC_035105.1	3463016	.	T	A	.	.	MAF_INRAE=6.667;MAF_USDA=14.706
NC_035105.1	3463091	.	C	T	.	.	MAF_USDA=3.279
NC_035105.1	3463211	.	T	G	.	.	MAF_USDA=4.098
NC_035105.1	3463350	.	G	T	.	.	MAF_USDA=4.098
NC_035105.1	3463632	.	A	G	.	.	MAF_INRAE=24.051;MAF_USDA=8.824
NC_035105.1	3463633	.	G	C	.	.	MAF_INRAE=15.0;MAF_USDA=8.824
NC_035105.1	3463636	.	A	C	.	.	MAF_INRAE=8.861;MAF_USDA=18.033
NC_035105.1	3463694	.	G	A	.	.	MAF_INRAE=21.667;MAF_USDA=14.583
NC_035105.1	3463708	.	G	T	.	.	MAF_INRAE=24.051;MAF_USDA=14.583
NC_035105.1	3463748	.	C	A	.	.	MAF_INRAE=8.861;MAF_USDA=30.328
NC_035105.1	3463773	.	G	A	.	.	MAF_INRAE=8.861;MAF_USDA=16.393
NC_035105.1	3463842	.	G	C	.	.	MAF_INRAE=1.667
NC_035105.1	3463861	.	T	C	.	.	MAF_INRAE=8.228;MAF_USDA=17.213
NC_035105.1	3463892	.	T	A	.	.	MAF_INRAE=24.051;MAF_USDA=8.824
NC_035105.1	3463896	.	A	C	.	.	MAF_INRAE=21.667;MAF_USDA=37.059
NC_035105.1	3463919	.	G	A	.	.	MAF_USDA=4.918
NC_035105.1	3463928	.	C	A	.	.	MAF_INRAE=24.684;MAF_USDA=8.824
NC_035105.1	3464037	.	T	G	.	.	MAF_INRAE=8.228;MAF_USDA=14.754
NC_035105.1	3464079	.	G	A	.	.	MAF_INRAE=24.051;MAF_USDA=10.0
NC_035105.1	3464271	.	C	G	.	.	MAF_INRAE=45.57;MAF_USDA=25.882
NC_035105.1	3464362	.	T	G	.	.	MAF_INRAE=32.278;MAF_USDA=25.882
NC_035105.1	3464540	.	A	T	.	.	MAF_USDA=4.098
NC_035105.1	3464566	.	C	T	.	.	MAF_INRAE=24.051;MAF_USDA=8.824
NC_035105.1	3464663	.	C	T	.	.	MAF_INRAE=8.861;MAF_USDA=18.033
NC_035105.1	3464675	.	A	T	.	.	MAF_USDA=1.639
NC_035105.1	3464698	.	C	T	.	.	MAF_INRAE=6.667
NC_035105.1	3464708	.	T	A	.	.	MAF_USDA=5.738
NC_035105.1	3464712	.	G	T	.	.	MAF_USDA=5.738
NC_035105.1	3464760	.	G	T	.	.	MAF_USDA=1.639
NC_035105.1	3464769	.	A	T	.	.	MAF_USDA=2.459
NC_035105.1	3464793	.	A	T	.	.	MAF_USDA=14.118
NC_035105.1	3464795	.	T	C	.	.	MAF_INRAE=26.316;MAF_USDA=8.824
NC_035105.1	3464830	.	G	A	.	.	MAF_USDA=16.393
NC_035105.1	3464831	.	A	G	.	.	MAF_USDA=5.738
NC_035105.1	3464968	.	G	A	.	.	MAF_INRAE=24.051;MAF_USDA=14.583
NC_035105.1	3464993	.	T	G	.	.	MAF_INRAE=46.203;MAF_USDA=24.118
NC_035105.1	3465124	.	C	T	.	.	MAF_INRAE=12.658;MAF_USDA=18.824
NC_035105.1	3465134	.	G	A	.	.	MAF_USDA=5.738
NC_035105.1	3465150	.	G	A	.	.	MAF_INRAE=13.291;MAF_USDA=18.235
NC_035105.1	3465208	.	T	C	.	.	MAF_INRAE=32.278;MAF_USDA=37.059
NC_035105.1	3465272	.	T	C	.	.	MAF_USDA=16.393
NC_035105.1	3465397	.	T	G	.	.	MAF_USDA=2.542
NC_035105.1	3465495	.	C	T	.	.	MAF_USDA=2.459
NC_035105.1	3465545	.	T	C	.	.	MAF_INRAE=32.911;MAF_USDA=27.647
NC_035105.1	3465575	.	G	C	.	.	MAF_INRAE=15.0;MAF_USDA=7.738
NC_035105.1	3465805	.	C	T	.	.	MAF_INRAE=46.203;MAF_USDA=24.706
NC_035105.1	3465939	.	C	T	.	.	MAF_USDA=24.59
NC_035105.1	3465989	.	C	T	.	.	MAF_USDA=5.738
NC_035105.1	3466142	.	A	C	.	.	MAF_INRAE=15.833;MAF_USDA=18.824
NC_035105.1	3466170	.	G	A	.	.	MAF_INRAE=33.544;MAF_USDA=21.765
NC_035105.1	3466181	.	T	A	.	.	MAF_USDA=6.557
NC_035105.1	3466182	.	A	C	.	.	MAF_USDA=1.639
NC_035105.1	3466404	.	A	G	.	.	MAF_INRAE=32.911;MAF_USDA=21.765
NC_035105.1	3466454	.	C	T	.	.	MAF_INRAE=24.051;MAF_USDA=9.412
NC_035105.1	3466468	.	G	A	.	.	MAF_USDA=7.377
NC_035105.1	3466486	.	G	A	.	.	MAF_USDA=4.098
NC_035105.1	3466516	.	T	A	.	.	MAF_INRAE=24.051;MAF_USDA=8.824
NC_035105.1	3466781	.	C	T	.	.	MAF_USDA=4.918
NC_035105.1	3466803	.	A	T	.	.	MAF_INRAE=8.861;MAF_USDA=17.213
NC_035105.1	3466926	.	T	A	.	.	MAF_INRAE=8.228;MAF_USDA=17.213
NC_035105.1	3466940	.	G	A	.	.	MAF_USDA=16.393
NC_035105.1	3466951	.	A	G	.	.	MAF_USDA=2.459
NC_035105.1	3466977	.	T	C	.	.	MAF_INRAE=18.333;MAF_USDA=12.5
NC_035105.1	3467004	.	G	A	.	.	MAF_INRAE=6.962;MAF_USDA=18.852
NC_035105.1	3467069	.	C	A	.	.	MAF_INRAE=31.579;MAF_USDA=22.289
NC_035105.1	3467142	.	A	G	.	.	MAF_INRAE=5.833;MAF_USDA=14.706
NC_035105.1	3467186	.	G	A	.	.	MAF_USDA=1.639
NC_035105.1	3467197	.	G	A	.	.	MAF_USDA=1.639
NC_035105.1	3467267	.	G	C	.	.	MAF_USDA=18.033
NC_035105.1	3467276	.	G	T	.	.	MAF_USDA=5.738
NC_035105.1	3467354	.	G	C	.	.	MAF_USDA=3.279
NC_035105.1	3467370	.	C	T	.	.	MAF_USDA=9.016
NC_035105.1	3467482	.	T	A	.	.	MAF_USDA=4.918
NC_035105.1	3467634	.	T	C	.	.	MAF_USDA=18.824
NC_035105.1	3467661	.	T	C	.	.	MAF_USDA=18.235
NC_035105.1	3467813	.	A	T	.	.	MAF_USDA=1.639
NC_035105.1	3467830	.	A	T	.	.	MAF_INRAE=8.861;MAF_USDA=15.574
NC_035105.1	3467858	.	A	C	.	.	MAF_INRAE=37.342;MAF_USDA=37.647
NC_035105.1	3467885	.	C	T	.	.	MAF_INRAE=8.861;MAF_USDA=17.213
NC_035105.1	3467886	.	G	A	.	.	MAF_USDA=4.098
NC_035105.1	3467894	.	A	G	.	.	MAF_INRAE=13.291;MAF_USDA=29.412
NC_035105.1	3467906	.	G	C	.	.	MAF_USDA=5.738
NC_035105.1	3467912	.	C	G	.	.	MAF_INRAE=24.051;MAF_USDA=13.529
NC_035105.1	3468108	.	T	C	.	.	MAF_INRAE=13.291;MAF_USDA=30.0
NC_035105.1	3468296	.	G	T	.	.	MAF_INRAE=15.0;MAF_USDA=14.583
NC_035105.1	3468297	.	A	C	.	.	MAF_INRAE=15.0;MAF_USDA=14.583
NC_035105.1	3468512	.	T	A	.	.	MAF_INRAE=32.278;MAF_USDA=50.0
NC_035105.1	3468566	.	T	A	.	.	MAF_USDA=17.213
NC_035105.1	3468746	.	C	A	.	.	MAF_USDA=1.639
NC_035105.1	3468979	.	C	T	.	.	MAF_USDA=4.098
NC_035105.1	3469041	.	T	C	.	.	MAF_INRAE=32.278;MAF_USDA=25.882
NC_035105.1	3469073	.	C	T	.	.	MAF_INRAE=32.278;MAF_USDA=25.882
NC_035105.1	3469081	.	A	G	.	.	MAF_INRAE=15.0;MAF_USDA=1.639
NC_035105.1	3469169	.	A	C	.	.	MAF_USDA=4.918
NC_035105.1	3469272	.	A	G	.	.	MAF_INRAE=24.051;MAF_USDA=8.824
NC_035105.1	3469274	.	T	G	.	.	MAF_INRAE=15.0;MAF_USDA=8.824
NC_035105.1	3469374	.	T	C	.	.	MAF_INRAE=24.051;MAF_USDA=24.118
NC_035105.1	3469463	.	G	T	.	.	MAF_INRAE=8.861;MAF_USDA=18.033
NC_035105.1	3469479	.	T	C	.	.	MAF_USDA=14.706
NC_035105.1	3469520	.	C	T	.	.	MAF_INRAE=24.051;MAF_USDA=13.529
NC_035105.1	3469573	.	C	A	.	.	MAF_INRAE=8.861;MAF_USDA=18.033
NC_035105.1	3469666	.	G	A	.	.	MAF_INRAE=8.861;MAF_USDA=18.033
NC_035105.1	3469678	.	C	A	.	.	MAF_USDA=2.459
NC_035105.1	3469728	.	C	A	.	.	MAF_USDA=1.639
NC_035105.1	3469753	.	T	G	.	.	MAF_INRAE=24.051;MAF_USDA=14.118
NC_035105.1	3469840	.	C	T	.	.	MAF_USDA=2.459
NC_035105.1	3469859	.	G	A	.	.	MAF_INRAE=8.861;MAF_USDA=18.033
NC_035105.1	3470011	.	A	C	.	.	MAF_USDA=10.417
NC_035105.1	3470060	.	T	G	.	.	MAF_INRAE=6.667;MAF_USDA=13.529
NC_035105.1	3470077	.	C	T	.	.	MAF_INRAE=8.861;MAF_USDA=17.213
NC_035105.1	3470096	.	C	T	.	.	MAF_USDA=2.459
NC_035105.1	3470145	.	A	C	.	.	MAF_INRAE=8.861;MAF_USDA=17.213
NC_035105.1	3470171	.	A	T	.	.	MAF_INRAE=8.861;MAF_USDA=18.033
NC_035105.1	3470205	.	C	T	.	.	MAF_USDA=3.279
NC_035105.1	3470229	.	C	G	.	.	MAF_USDA=4.918
NC_035105.1	3470380	.	C	G	.	.	MAF_INRAE=49.367;MAF_USDA=10.588
NC_035105.1	3470385	.	T	C	.	.	MAF_INRAE=24.051;MAF_USDA=13.529
NC_035105.1	3470520	.	T	G	.	.	MAF_INRAE=24.051;MAF_USDA=8.824
NC_035105.1	3470671	.	G	A	.	.	MAF_INRAE=8.861;MAF_USDA=18.852
NC_035105.1	3470680	.	G	A	.	.	MAF_INRAE=24.051;MAF_USDA=8.824
NC_035105.1	3470681	.	C	A	.	.	MAF_INRAE=15.0;MAF_USDA=8.824
NC_035105.1	3470686	.	A	C	.	.	MAF_INRAE=8.861;MAF_USDA=17.213
NC_035105.1	3470778	.	G	A	.	.	MAF_USDA=1.639
NC_035105.1	3470814	.	A	T	.	.	MAF_INRAE=8.861;MAF_USDA=17.213
NC_035105.1	3470849	.	G	C	.	.	MAF_INRAE=32.911;MAF_USDA=38.235
NC_035105.1	3470902	.	G	T	.	.	MAF_USDA=3.279
NC_035105.1	3471077	.	C	T	.	.	MAF_INRAE=1.667
NC_035105.1	3471078	.	G	A	.	.	MAF_INRAE=13.924;MAF_USDA=19.643
NC_035105.1	3471083	.	A	G	.	.	MAF_USDA=14.167
NC_035105.1	3471171	.	A	T	.	.	MAF_INRAE=17.5;MAF_USDA=18.75
NC_035105.1	3471195	.	A	G	.	.	MAF_USDA=2.083
NC_035105.1	3471403	.	A	T	.	.	MAF_INRAE=6.667;MAF_USDA=22.917
NC_035105.1	3471450	.	G	C	.	.	MAF_USDA=22.917
NC_035105.1	3471471	.	G	A	.	.	MAF_USDA=2.459
NC_035105.1	3471473	.	T	C	.	.	MAF_USDA=2.459
NC_035105.1	3471475	.	G	T	.	.	MAF_USDA=2.459
NC_035105.1	3471478	.	C	A	.	.	MAF_USDA=2.459
NC_035105.1	3471891	.	C	T	.	.	MAF_INRAE=1.667
NC_035105.1	3471920	.	C	T	.	.	MAF_USDA=1.667
NC_035105.1	3471950	.	T	G	.	.	MAF_USDA=10.417
NC_035105.1	3472010	.	G	A	.	.	MAF_USDA=2.083
NC_035105.1	3472289	.	T	A	.	.	MAF_USDA=1.639
NC_035105.1	3472299	.	G	T	.	.	MAF_INRAE=46.835;MAF_USDA=27.059
NC_035105.1	3472326	.	C	T	.	.	MAF_USDA=4.918
NC_035105.1	3472339	.	C	A	.	.	MAF_INRAE=24.051;MAF_USDA=8.824
NC_035105.1	3472345	.	C	T	.	.	MAF_INRAE=8.861;MAF_USDA=17.213
NC_035105.1	3472398	.	C	G	.	.	MAF_INRAE=8.861;MAF_USDA=18.033
NC_035105.1	3472449	.	C	A	.	.	MAF_USDA=4.098
NC_035105.1	3472522	.	A	C	.	.	MAF_USDA=16.393
NC_035105.1	3472532	.	C	T	.	.	MAF_INRAE=32.911;MAF_USDA=25.294
NC_035105.1	3472564	.	A	C	.	.	MAF_INRAE=48.101;MAF_USDA=24.706
NC_035105.1	3472692	.	A	G	.	.	MAF_USDA=5.738
NC_035105.1	3472704	.	G	T	.	.	MAF_INRAE=32.911;MAF_USDA=25.294
NC_035105.1	3472709	.	C	T	.	.	MAF_USDA=12.5
NC_035105.1	3472730	.	A	C	.	.	MAF_INRAE=32.911;MAF_USDA=25.294
NC_035105.1	3472731	.	A	C	.	.	MAF_USDA=2.083
NC_035105.1	3472787	.	C	A	.	.	MAF_INRAE=8.861;MAF_USDA=17.213
NC_035105.1	3472824	.	C	A	.	.	MAF_USDA=2.459
NC_035105.1	3472833	.	G	A	.	.	MAF_INRAE=13.291;MAF_USDA=38.235
NC_035105.1	3472849	.	A	T	.	.	MAF_USDA=3.279
NC_035105.1	3472851	.	T	A	.	.	MAF_USDA=3.279
NC_035105.1	3472859	.	C	T	.	.	MAF_USDA=3.279
NC_035105.1	3472870	.	C	T	.	.	MAF_INRAE=8.861
NC_035105.1	3472871	.	G	A	.	.	MAF_INRAE=6.667;MAF_USDA=14.118
NC_035105.1	3472900	.	A	G	.	.	MAF_INRAE=38.333;MAF_USDA=22.941
NC_035105.1	3472908	.	A	C	.	.	MAF_INRAE=5.696
NC_035105.1	3472922	.	T	G	.	.	MAF_INRAE=5.263;MAF_USDA=45.833
NC_035105.1	3473035	.	T	A	.	.	MAF_USDA=14.583
NC_035105.1	3473036	.	G	T	.	.	MAF_USDA=14.583
NC_035105.1	3474002	.	A	C	.	.	MAF_USDA=18.75
NC_035105.1	3474087	.	A	G	.	.	MAF_USDA=39.583
NC_035105.1	3474462	.	G	A	.	.	MAF_USDA=6.25
NC_035105.1	3474493	.	C	G	.	.	MAF_INRAE=17.5;MAF_USDA=14.583
NC_035105.1	3474673	.	A	G	.	.	MAF_INRAE=17.5;MAF_USDA=12.5
NC_035105.1	3474693	.	G	T	.	.	MAF_INRAE=17.5
NC_035105.1	3474790	.	C	G	.	.	MAF_INRAE=35.0;MAF_USDA=29.167
NC_035105.1	3475031	.	T	A	.	.	MAF_USDA=22.917
NC_035105.1	3475061	.	G	T	.	.	MAF_USDA=45.833
NC_035105.1	3475284	.	G	A	.	.	MAF_USDA=2.459
NC_035105.1	3475340	.	C	T	.	.	MAF_INRAE=24.051;MAF_USDA=12.941
NC_035105.1	3475360	.	G	T	.	.	MAF_USDA=2.459
NC_035105.1	3475376	.	T	G	.	.	MAF_INRAE=8.861;MAF_USDA=17.213
NC_035105.1	3475430	.	C	T	.	.	MAF_INRAE=24.051;MAF_USDA=8.824
NC_035105.1	3475575	.	T	G	.	.	MAF_USDA=3.279
NC_035105.1	3475628	.	C	T	.	.	MAF_USDA=1.639
NC_035105.1	3475653	.	G	T	.	.	MAF_INRAE=8.861;MAF_USDA=17.213
NC_035105.1	3475655	.	G	A	.	.	MAF_INRAE=6.667;MAF_USDA=17.213
NC_035105.1	3475757	.	C	G	.	.	MAF_INRAE=28.333;MAF_USDA=28.571
NC_035105.1	3475771	.	A	G	.	.	MAF_INRAE=9.167;MAF_USDA=19.167
NC_035105.1	3475778	.	T	G	.	.	MAF_USDA=2.5
NC_035105.1	3475787	.	G	T	.	.	MAF_USDA=5.833
NC_035105.1	3475793	.	A	G	.	.	MAF_INRAE=9.167;MAF_USDA=19.167
NC_035105.1	3475982	.	C	A	.	.	MAF_INRAE=14.167;MAF_USDA=8.824
NC_035105.1	3476076	.	G	C	.	.	MAF_INRAE=24.051;MAF_USDA=13.529
NC_035105.1	3476103	.	G	A	.	.	MAF_INRAE=8.861;MAF_USDA=18.033
NC_035105.1	3476104	.	G	T	.	.	MAF_INRAE=6.667;MAF_USDA=18.033
NC_035105.1	3476199	.	G	A	.	.	MAF_USDA=3.279
NC_035105.1	3476280	.	G	A	.	.	MAF_INRAE=46.203;MAF_USDA=25.294
NC_035105.1	3476284	.	T	A	.	.	MAF_USDA=2.083
NC_035105.1	3476338	.	C	A	.	.	MAF_INRAE=8.861;MAF_USDA=18.033
NC_035105.1	3476359	.	T	A	.	.	MAF_INRAE=48.734;MAF_USDA=11.176
NC_035105.1	3476368	.	C	T	.	.	MAF_USDA=2.459
NC_035105.1	3476376	.	T	G	.	.	MAF_INRAE=8.861;MAF_USDA=17.213
NC_035105.1	3476428	.	G	A	.	.	MAF_USDA=1.639
NC_035105.1	3476487	.	G	T	.	.	MAF_INRAE=8.861;MAF_USDA=18.852
NC_035105.1	3476623	.	C	T	.	.	MAF_INRAE=8.861;MAF_USDA=17.213
NC_035105.1	3476731	.	A	T	.	.	MAF_USDA=1.639
NC_035105.1	3476784	.	A	C	.	.	MAF_INRAE=8.861
NC_035105.1	3476896	.	A	C	.	.	MAF_USDA=18.452
NC_035105.1	3478219	.	C	A	.	.	MAF_USDA=14.583
NC_035105.1	3478238	.	G	T	.	.	MAF_USDA=14.407
NC_035105.1	3478320	.	T	C	.	.	MAF_INRAE=6.667;MAF_USDA=17.213
NC_035105.1	3478335	.	A	C	.	.	MAF_USDA=19.412
NC_035105.1	3478365	.	C	A	.	.	MAF_USDA=2.459
NC_035105.1	3478384	.	T	C	.	.	MAF_INRAE=8.861;MAF_USDA=18.033
NC_035105.1	3478496	.	A	T	.	.	MAF_USDA=12.5
NC_035105.1	3478608	.	A	G	.	.	MAF_INRAE=24.051;MAF_USDA=13.529
NC_035105.1	3478698	.	G	T	.	.	MAF_INRAE=12.658;MAF_USDA=18.824
NC_035105.1	3478849	.	G	A	.	.	MAF_INRAE=32.911;MAF_USDA=25.882
NC_035105.1	3479037	.	C	A	.	.	MAF_USDA=13.934
NC_035105.1	3479041	.	G	A	.	.	MAF_USDA=3.279
NC_035105.1	3479059	.	G	T	.	.	MAF_USDA=4.918
NC_035105.1	3479067	.	C	A	.	.	MAF_INRAE=8.861;MAF_USDA=18.033
NC_035105.1	3479079	.	T	A	.	.	MAF_INRAE=8.861;MAF_USDA=11.475
NC_035105.1	3479227	.	A	T	.	.	MAF_INRAE=13.291;MAF_USDA=45.833
NC_035105.1	3479478	.	A	G	.	.	MAF_USDA=10.417
NC_035105.1	3479567	.	C	A	.	.	MAF_INRAE=5.263
NC_035105.1	3480077	.	C	A	.	.	MAF_USDA=13.529
NC_035105.1	3480210	.	C	T	.	.	MAF_USDA=27.108
NC_035105.1	3480246	.	T	C	.	.	MAF_USDA=5.0
NC_035105.1	3480252	.	G	T	.	.	MAF_USDA=2.5
NC_035105.1	3480268	.	G	A	.	.	MAF_INRAE=5.833
NC_035105.1	3480274	.	T	A	.	.	MAF_INRAE=30.38;MAF_USDA=27.647
NC_035105.1	3480281	.	T	C	.	.	MAF_USDA=2.459
NC_035105.1	3480371	.	G	A	.	.	MAF_USDA=16.667
NC_035105.1	3480382	.	G	C	.	.	MAF_USDA=1.639
NC_035105.1	3480389	.	G	T	.	.	MAF_USDA=5.738
NC_035105.1	3480418	.	C	T	.	.	MAF_INRAE=31.646;MAF_USDA=22.353
NC_035105.1	3480459	.	T	A	.	.	MAF_INRAE=13.924;MAF_USDA=28.235
NC_035105.1	3480501	.	G	T	.	.	MAF_USDA=3.279
NC_035105.1	3480521	.	A	T	.	.	MAF_INRAE=32.911;MAF_USDA=21.765
NC_035105.1	3480555	.	T	A	.	.	MAF_USDA=2.083
NC_035105.1	3480563	.	C	A	.	.	MAF_INRAE=48.734;MAF_USDA=10.588
NC_035105.1	3480565	.	A	C	.	.	MAF_INRAE=44.167;MAF_USDA=10.588
NC_035105.1	3480591	.	A	C	.	.	MAF_INRAE=32.911;MAF_USDA=21.176
NC_035105.1	3480615	.	G	A	.	.	MAF_USDA=4.098
NC_035105.1	3480639	.	G	A	.	.	MAF_INRAE=15.789;MAF_USDA=7.647
NC_035105.1	3480707	.	T	A	.	.	MAF_INRAE=6.667;MAF_USDA=14.118
NC_035105.1	3480912	.	G	A	.	.	MAF_INRAE=12.658;MAF_USDA=22.353
NC_035105.1	3481016	.	G	A	.	.	MAF_INRAE=32.278;MAF_USDA=21.765
NC_035105.1	3481119	.	G	C	.	.	MAF_INRAE=22.785;MAF_USDA=8.235
NC_035105.1	3481126	.	A	T	.	.	MAF_USDA=1.639
NC_035105.1	3481154	.	G	A	.	.	MAF_USDA=4.098
NC_035105.1	3481274	.	G	A	.	.	MAF_USDA=2.459
NC_035105.1	3481289	.	T	C	.	.	MAF_INRAE=24.051;MAF_USDA=9.412
NC_035105.1	3481299	.	C	A	.	.	MAF_USDA=2.083
NC_035105.1	3481545	.	G	T	.	.	MAF_INRAE=24.051;MAF_USDA=9.412
NC_035105.1	3481559	.	A	T	.	.	MAF_USDA=3.279
NC_035105.1	3481571	.	A	G	.	.	MAF_INRAE=46.835;MAF_USDA=24.706
NC_035105.1	3481623	.	C	A	.	.	MAF_INRAE=48.101;MAF_USDA=9.836
NC_035105.1	3481754	.	G	T	.	.	MAF_USDA=3.279
NC_035105.1	3481797	.	T	C	.	.	MAF_INRAE=46.835;MAF_USDA=25.882
NC_035105.1	3482074	.	T	G	.	.	MAF_INRAE=31.013;MAF_USDA=21.176
NC_035105.1	3482083	.	C	T	.	.	MAF_USDA=1.639
NC_035105.1	3482172	.	C	T	.	.	MAF_USDA=4.918
NC_035105.1	3482281	.	T	C	.	.	MAF_USDA=2.459
NC_035105.1	3482321	.	T	C	.	.	MAF_INRAE=12.5
NC_035105.1	3482324	.	T	A	.	.	MAF_INRAE=23.418;MAF_USDA=7.377
NC_035105.1	3482438	.	A	G	.	.	MAF_INRAE=24.051;MAF_USDA=10.588
NC_035105.1	3482551	.	T	A	.	.	MAF_INRAE=24.051;MAF_USDA=12.941
NC_035105.1	3482626	.	T	G	.	.	MAF_USDA=4.918
NC_035105.1	3482630	.	C	A	.	.	MAF_USDA=18.75
NC_035105.1	3482652	.	G	T	.	.	MAF_USDA=33.333
NC_035105.1	3482677	.	T	A	.	.	MAF_INRAE=24.051;MAF_USDA=8.824
NC_035105.1	3482689	.	G	T	.	.	MAF_INRAE=24.051;MAF_USDA=12.941
NC_035105.1	3482722	.	C	A	.	.	MAF_INRAE=8.228;MAF_USDA=17.213
NC_035105.1	3482945	.	A	T	.	.	MAF_INRAE=32.911;MAF_USDA=44.118
NC_035105.1	3483113	.	T	G	.	.	MAF_INRAE=1.667;MAF_USDA=3.279
NC_035105.1	3483138	.	A	C	.	.	MAF_USDA=3.279
NC_035105.1	3483153	.	G	A	.	.	MAF_INRAE=24.051;MAF_USDA=8.824
NC_035105.1	3483191	.	C	T	.	.	MAF_USDA=12.353
NC_035105.1	3483195	.	G	A	.	.	MAF_USDA=5.738
NC_035105.1	3483238	.	C	A	.	.	MAF_INRAE=48.734;MAF_USDA=9.412
NC_035105.1	3483248	.	A	G	.	.	MAF_INRAE=32.911;MAF_USDA=48.235
NC_035105.1	3483252	.	G	C	.	.	MAF_INRAE=24.051;MAF_USDA=8.824
NC_035105.1	3483470	.	T	C	.	.	MAF_INRAE=24.051;MAF_USDA=12.941
NC_035105.1	3483479	.	A	G	.	.	MAF_USDA=6.557
NC_035105.1	3483514	.	G	A	.	.	MAF_INRAE=15.789;MAF_USDA=10.656
NC_035105.1	3483537	.	G	T	.	.	MAF_INRAE=24.051;MAF_USDA=9.412
NC_035105.1	3483561	.	T	A	.	.	MAF_INRAE=6.667
NC_035105.1	3483592	.	T	G	.	.	MAF_INRAE=48.101;MAF_USDA=6.25
NC_035105.1	3483627	.	C	T	.	.	MAF_INRAE=9.494;MAF_USDA=30.833
NC_035105.1	3483693	.	A	T	.	.	MAF_INRAE=32.911;MAF_USDA=44.706
NC_035105.1	3483729	.	A	G	.	.	MAF_INRAE=23.418;MAF_USDA=7.647
NC_035105.1	3483735	.	A	C	.	.	MAF_INRAE=32.911;MAF_USDA=47.647
NC_035105.1	3483779	.	C	T	.	.	MAF_INRAE=8.861;MAF_USDA=17.213
NC_035105.1	3483837	.	G	T	.	.	MAF_USDA=2.459
NC_035105.1	3483864	.	T	A	.	.	MAF_USDA=2.459
NC_035105.1	3483934	.	T	C	.	.	MAF_USDA=11.765
NC_035105.1	3483957	.	T	C	.	.	MAF_USDA=4.098
NC_035105.1	3483973	.	A	G	.	.	MAF_INRAE=24.051;MAF_USDA=12.353
NC_035105.1	3484042	.	A	C	.	.	MAF_INRAE=24.051;MAF_USDA=8.824
NC_035105.1	3484094	.	G	A	.	.	MAF_USDA=15.574
NC_035105.1	3484170	.	C	A	.	.	MAF_USDA=6.557
NC_035105.1	3484176	.	A	G	.	.	MAF_USDA=2.459
NC_035105.1	3484227	.	A	G	.	.	MAF_USDA=4.098
NC_035105.1	3484232	.	G	T	.	.	MAF_USDA=4.918
NC_035105.1	3484238	.	G	A	.	.	MAF_INRAE=47.468;MAF_USDA=11.176
NC_035105.1	3484278	.	G	A	.	.	MAF_INRAE=24.051;MAF_USDA=9.412
NC_035105.1	3484289	.	T	G	.	.	MAF_USDA=5.738
NC_035105.1	3484362	.	C	T	.	.	MAF_INRAE=8.861;MAF_USDA=32.787
NC_035105.1	3484512	.	A	C	.	.	MAF_INRAE=24.684;MAF_USDA=10.0
NC_035105.1	3484523	.	G	T	.	.	MAF_INRAE=47.368;MAF_USDA=6.471
NC_035105.1	3484577	.	G	T	.	.	MAF_USDA=2.542
NC_035105.1	3484584	.	T	C	.	.	MAF_USDA=5.932
NC_035105.1	3484680	.	G	T	.	.	MAF_USDA=10.843
NC_035105.1	3484698	.	T	G	.	.	MAF_USDA=6.627
NC_035105.1	3484715	.	C	A	.	.	MAF_USDA=5.932
NC_035105.1	3484788	.	G	A	.	.	MAF_USDA=10.843
NC_035105.1	3484800	.	T	G	.	.	MAF_USDA=9.524
NC_035105.1	3484802	.	A	T	.	.	MAF_USDA=5.0
NC_035105.1	3484846	.	T	C	.	.	MAF_USDA=21.429
NC_035105.1	3485011	.	G	A	.	.	MAF_USDA=34.746
NC_035105.1	3485049	.	A	G	.	.	MAF_USDA=36.747
NC_035105.1	3485271	.	G	T	.	.	MAF_USDA=13.529
NC_035105.1	3485614	.	C	A	.	.	MAF_USDA=4.098
NC_035105.1	3485775	.	C	T	.	.	MAF_USDA=3.279
NC_035105.1	3485953	.	A	T	.	.	MAF_USDA=5.738
NC_035105.1	3486130	.	A	C	.	.	MAF_USDA=8.197
NC_035105.1	3486181	.	A	C	.	.	MAF_USDA=5.738
NC_035105.1	3486185	.	G	A	.	.	MAF_USDA=14.118
NC_035105.1	3486222	.	C	T	.	.	MAF_INRAE=8.861;MAF_USDA=22.951
NC_035105.1	3486255	.	A	G	.	.	MAF_USDA=4.918
NC_035105.1	3486277	.	C	T	.	.	MAF_USDA=5.738
NC_035105.1	3486309	.	C	T	.	.	MAF_INRAE=8.861;MAF_USDA=17.213
NC_035105.1	3486326	.	T	C	.	.	MAF_INRAE=24.051;MAF_USDA=8.824
NC_035105.1	3486475	.	T	C	.	.	MAF_USDA=4.098
NC_035105.1	3486478	.	T	A	.	.	MAF_INRAE=8.861;MAF_USDA=11.475
NC_035105.1	3486591	.	G	A	.	.	MAF_INRAE=24.051;MAF_USDA=8.824
NC_035105.1	3486612	.	A	G	.	.	MAF_USDA=2.459
NC_035105.1	3486668	.	A	C	.	.	MAF_USDA=3.279
NC_035105.1	3486683	.	G	A	.	.	MAF_USDA=4.098
NC_035105.1	3486686	.	C	A	.	.	MAF_USDA=4.098
NC_035105.1	3486689	.	G	A	.	.	MAF_INRAE=6.667
NC_035105.1	3486692	.	G	C	.	.	MAF_USDA=20.0
NC_035105.1	3486693	.	A	G	.	.	MAF_USDA=2.459
NC_035105.1	3486784	.	A	T	.	.	MAF_INRAE=24.051;MAF_USDA=8.824
NC_035105.1	3486825	.	T	A	.	.	MAF_USDA=2.459
NC_035105.1	3486899	.	T	C	.	.	MAF_USDA=8.197
NC_035105.1	3486913	.	G	C	.	.	MAF_USDA=13.529
NC_035105.1	3486941	.	G	T	.	.	MAF_USDA=5.738
NC_035105.1	3486951	.	C	T	.	.	MAF_INRAE=24.051;MAF_USDA=8.824
NC_035105.1	3487088	.	G	T	.	.	MAF_INRAE=8.861;MAF_USDA=31.148
NC_035105.1	3487123	.	G	A	.	.	MAF_USDA=2.459
NC_035105.1	3487149	.	C	A	.	.	MAF_USDA=2.459
NC_035105.1	3487216	.	A	T	.	.	MAF_USDA=4.098
NC_035105.1	3487236	.	T	A	.	.	MAF_INRAE=33.544;MAF_USDA=44.118
NC_035105.1	3487245	.	G	T	.	.	MAF_USDA=1.765
NC_035105.1	3487296	.	G	A	.	.	MAF_INRAE=23.418
NC_035105.1	3487418	.	C	T	.	.	MAF_INRAE=8.228;MAF_USDA=33.607
NC_035105.1	3487458	.	T	A	.	.	MAF_INRAE=24.051;MAF_USDA=9.412
NC_035105.1	3487475	.	T	G	.	.	MAF_INRAE=13.924;MAF_USDA=18.824
NC_035105.1	3487486	.	C	T	.	.	MAF_INRAE=24.051;MAF_USDA=9.412
NC_035105.1	3487487	.	T	G	.	.	MAF_USDA=2.459
NC_035105.1	3487619	.	T	G	.	.	MAF_USDA=4.098
NC_035105.1	3487680	.	G	A	.	.	MAF_USDA=4.918
NC_035105.1	3487923	.	A	C	.	.	MAF_INRAE=24.051;MAF_USDA=8.824
NC_035105.1	3487952	.	A	C	.	.	MAF_INRAE=24.051;MAF_USDA=8.824
NC_035105.1	3487979	.	C	A	.	.	MAF_INRAE=47.368;MAF_USDA=11.176
NC_035105.1	3488131	.	A	T	.	.	MAF_INRAE=32.911;MAF_USDA=44.118
NC_035105.1	3488334	.	G	T	.	.	MAF_INRAE=33.544;MAF_USDA=43.529
NC_035105.1	3488345	.	A	C	.	.	MAF_USDA=4.098
NC_035105.1	3488362	.	A	T	.	.	MAF_INRAE=24.051;MAF_USDA=9.412
NC_035105.1	3488373	.	T	G	.	.	MAF_INRAE=24.051;MAF_USDA=12.5
NC_035105.1	3488462	.	C	T	.	.	MAF_INRAE=24.051;MAF_USDA=11.765
NC_035105.1	3488478	.	G	T	.	.	MAF_USDA=5.738
NC_035105.1	3488491	.	C	T	.	.	MAF_INRAE=8.861;MAF_USDA=17.213
NC_035105.1	3488503	.	G	T	.	.	MAF_USDA=3.279
NC_035105.1	3488561	.	A	T	.	.	MAF_USDA=4.098
NC_035105.1	3488642	.	A	G	.	.	MAF_INRAE=23.418;MAF_USDA=9.412
NC_035105.1	3488658	.	G	A	.	.	MAF_INRAE=12.658;MAF_USDA=18.824
NC_035105.1	3488722	.	A	T	.	.	MAF_USDA=3.279
NC_035105.1	3488787	.	C	T	.	.	MAF_INRAE=32.911;MAF_USDA=47.647
NC_035105.1	3488891	.	C	G	.	.	MAF_INRAE=8.861;MAF_USDA=31.148
NC_035105.1	3488964	.	A	T	.	.	MAF_USDA=13.529
NC_035105.1	3489023	.	T	C	.	.	MAF_INRAE=8.861;MAF_USDA=31.967
NC_035105.1	3489046	.	A	G	.	.	MAF_USDA=3.279
NC_035105.1	3489047	.	C	T	.	.	MAF_USDA=3.279
NC_035105.1	3489054	.	G	A	.	.	MAF_INRAE=24.051;MAF_USDA=11.176
NC_035105.1	3489064	.	C	A	.	.	MAF_INRAE=24.051;MAF_USDA=11.176
NC_035105.1	3489080	.	A	C	.	.	MAF_INRAE=24.051;MAF_USDA=12.5
NC_035105.1	3489082	.	T	C	.	.	MAF_INRAE=15.0;MAF_USDA=14.583
NC_035105.1	3489092	.	G	A	.	.	MAF_USDA=13.529
NC_035105.1	3489115	.	C	T	.	.	MAF_INRAE=24.051;MAF_USDA=11.765
NC_035105.1	3489129	.	G	A	.	.	MAF_USDA=3.279
NC_035105.1	3489167	.	G	T	.	.	MAF_USDA=4.098
NC_035105.1	3489175	.	C	A	.	.	MAF_INRAE=24.051;MAF_USDA=8.824
NC_035105.1	3489333	.	G	A	.	.	MAF_USDA=12.5
NC_035105.1	3489376	.	A	G	.	.	MAF_USDA=1.639
NC_035105.1	3489394	.	G	A	.	.	MAF_USDA=4.918
NC_035105.1	3489413	.	C	T	.	.	MAF_USDA=3.279
NC_035105.1	3489438	.	T	G	.	.	MAF_USDA=5.738
NC_035105.1	3489497	.	C	A	.	.	MAF_USDA=1.639
NC_035105.1	3489498	.	T	C	.	.	MAF_USDA=1.639
NC_035105.1	3489540	.	A	G	.	.	MAF_INRAE=24.051;MAF_USDA=11.765
NC_035105.1	3489616	.	T	C	.	.	MAF_INRAE=6.667;MAF_USDA=14.118
NC_035105.1	3489670	.	G	A	.	.	MAF_USDA=2.459
NC_035105.1	3489704	.	G	T	.	.	MAF_USDA=4.098
NC_035105.1	3489808	.	G	A	.	.	MAF_USDA=3.279
NC_035105.1	3489873	.	A	G	.	.	MAF_INRAE=24.051;MAF_USDA=9.412
NC_035105.1	3490091	.	A	C	.	.	MAF_INRAE=24.051;MAF_USDA=8.824
NC_035105.1	3490146	.	G	A	.	.	MAF_USDA=1.639
NC_035105.1	3490186	.	G	C	.	.	MAF_INRAE=24.051;MAF_USDA=9.412
NC_035105.1	3490209	.	T	C	.	.	MAF_USDA=5.738
NC_035105.1	3490213	.	C	T	.	.	MAF_USDA=3.279
NC_035105.1	3490214	.	G	A	.	.	MAF_USDA=3.279
NC_035105.1	3490303	.	C	G	.	.	MAF_USDA=6.25
NC_035105.1	3490353	.	T	A	.	.	MAF_USDA=36.957
NC_035105.1	3490361	.	A	C	.	.	MAF_USDA=33.333
NC_035105.1	3490394	.	C	G	.	.	MAF_USDA=7.647
NC_035105.1	3490406	.	G	A	.	.	MAF_USDA=4.098
NC_035105.1	3490413	.	T	C	.	.	MAF_USDA=1.639
NC_035105.1	3490461	.	G	A	.	.	MAF_USDA=3.279
NC_035105.1	3490531	.	C	T	.	.	MAF_INRAE=24.051;MAF_USDA=8.824
NC_035105.1	3490577	.	C	A	.	.	MAF_INRAE=32.911;MAF_USDA=44.706
NC_035105.1	3490614	.	C	T	.	.	MAF_INRAE=33.544;MAF_USDA=43.529
NC_035105.1	3490651	.	G	A	.	.	MAF_INRAE=6.667;MAF_USDA=12.941
NC_035105.1	3490655	.	C	T	.	.	MAF_USDA=2.459
NC_035105.1	3490702	.	T	C	.	.	MAF_INRAE=48.734;MAF_USDA=10.0
NC_035105.1	3490730	.	T	C	.	.	MAF_USDA=3.279
NC_035105.1	3490815	.	C	T	.	.	MAF_USDA=14.754
NC_035105.1	3490859	.	G	T	.	.	MAF_USDA=4.098
NC_035105.1	3490870	.	C	T	.	.	MAF_USDA=1.639
NC_035105.1	3490878	.	T	C	.	.	MAF_INRAE=8.861;MAF_USDA=32.787
NC_035105.1	3490884	.	C	T	.	.	MAF_INRAE=5.833
NC_035105.1	3490903	.	C	T	.	.	MAF_INRAE=5.833
NC_035105.1	3490943	.	C	T	.	.	MAF_INRAE=7.5
NC_035105.1	3490956	.	T	A	.	.	MAF_INRAE=48.101;MAF_USDA=10.588
NC_035105.1	3491041	.	C	A	.	.	MAF_INRAE=24.051;MAF_USDA=16.667
NC_035105.1	3491112	.	C	A	.	.	MAF_USDA=5.294
NC_035105.1	3491114	.	T	C	.	.	MAF_USDA=4.918
NC_035105.1	3491262	.	A	G	.	.	MAF_USDA=4.098
NC_035105.1	3491295	.	T	G	.	.	MAF_USDA=3.333
NC_035105.1	3491325	.	G	A	.	.	MAF_INRAE=24.051;MAF_USDA=8.824
NC_035105.1	3491373	.	G	A	.	.	MAF_USDA=4.098
NC_035105.1	3491515	.	A	C	.	.	MAF_INRAE=31.579;MAF_USDA=41.765
NC_035105.1	3491600	.	T	G	.	.	MAF_INRAE=24.684;MAF_USDA=23.529
NC_035105.1	3491640	.	G	T	.	.	MAF_USDA=5.738
NC_035105.1	3491739	.	C	A	.	.	MAF_USDA=5.738
NC_035105.1	3491749	.	T	C	.	.	MAF_USDA=3.279
NC_035105.1	3491759	.	A	T	.	.	MAF_INRAE=47.368;MAF_USDA=8.824
NC_035105.1	3491763	.	G	A	.	.	MAF_USDA=10.588
NC_035105.1	3491798	.	C	T	.	.	MAF_INRAE=14.557;MAF_USDA=36.471
NC_035105.1	3491844	.	G	T	.	.	MAF_USDA=2.083
NC_035105.1	3491892	.	C	A	.	.	MAF_USDA=1.639
NC_035105.1	3491903	.	T	C	.	.	MAF_USDA=15.294
NC_035105.1	3492021	.	G	T	.	.	MAF_INRAE=15.0;MAF_USDA=3.279
NC_035105.1	3492057	.	A	G	.	.	MAF_USDA=10.588
NC_035105.1	3492132	.	C	T	.	.	MAF_USDA=18.033
NC_035105.1	3492158	.	C	A	.	.	MAF_INRAE=24.051;MAF_USDA=8.235
NC_035105.1	3492189	.	C	A	.	.	MAF_USDA=5.738
NC_035105.1	3492319	.	C	T	.	.	MAF_INRAE=8.861;MAF_USDA=13.115
NC_035105.1	3492343	.	C	A	.	.	MAF_USDA=4.098
NC_035105.1	3492538	.	G	A	.	.	MAF_USDA=17.213
NC_035105.1	3492608	.	C	A	.	.	MAF_USDA=4.098
NC_035105.1	3492625	.	G	T	.	.	MAF_USDA=3.279
NC_035105.1	3492644	.	C	T	.	.	MAF_USDA=4.098
NC_035105.1	3492693	.	A	G	.	.	MAF_INRAE=24.051
NC_035105.1	3492753	.	G	A	.	.	MAF_INRAE=5.833;MAF_USDA=16.471
NC_035105.1	3492779	.	G	A	.	.	MAF_INRAE=8.861;MAF_USDA=18.852
NC_035105.1	3492828	.	C	T	.	.	MAF_USDA=6.557
NC_035105.1	3492950	.	G	A	.	.	MAF_INRAE=48.734;MAF_USDA=8.824
NC_035105.1	3492957	.	C	T	.	.	MAF_INRAE=24.051;MAF_USDA=11.176
NC_035105.1	3493018	.	C	A	.	.	MAF_INRAE=24.051;MAF_USDA=8.824
NC_035105.1	3493035	.	C	T	.	.	MAF_INRAE=32.278;MAF_USDA=44.118
NC_035105.1	3493038	.	G	A	.	.	MAF_INRAE=15.0;MAF_USDA=24.118
NC_035105.1	3493073	.	C	T	.	.	MAF_INRAE=32.911;MAF_USDA=44.706
NC_035105.1	3493101	.	C	T	.	.	MAF_INRAE=24.051;MAF_USDA=14.583
NC_035105.1	3493205	.	G	A	.	.	MAF_USDA=3.279
NC_035105.1	3493271	.	C	T	.	.	MAF_USDA=8.197
NC_035105.1	3493907	.	A	C	.	.	MAF_USDA=47.917
NC_035105.1	3494038	.	A	T	.	.	MAF_USDA=4.098
NC_035105.1	3494042	.	C	G	.	.	MAF_INRAE=47.368;MAF_USDA=25.882
NC_035105.1	3494227	.	G	T	.	.	MAF_USDA=5.738
NC_035105.1	3494362	.	T	A	.	.	MAF_INRAE=13.291;MAF_USDA=18.235
NC_035105.1	3494427	.	T	A	.	.	MAF_INRAE=13.291;MAF_USDA=32.941
NC_035105.1	3494436	.	G	T	.	.	MAF_INRAE=24.051;MAF_USDA=9.412
NC_035105.1	3494525	.	C	A	.	.	MAF_INRAE=13.291;MAF_USDA=35.294
NC_035105.1	3494526	.	A	C	.	.	MAF_USDA=4.098
NC_035105.1	3494656	.	G	T	.	.	MAF_USDA=1.639
NC_035105.1	3494762	.	G	A	.	.	MAF_INRAE=5.833
NC_035105.1	3494781	.	C	G	.	.	MAF_INRAE=13.291;MAF_USDA=33.529
NC_035105.1	3494829	.	T	G	.	.	MAF_INRAE=47.468;MAF_USDA=9.412
NC_035105.1	3495081	.	G	T	.	.	MAF_USDA=3.279
NC_035105.1	3495098	.	A	T	.	.	MAF_INRAE=48.734;MAF_USDA=10.588
NC_035105.1	3495156	.	A	G	.	.	MAF_USDA=13.934
NC_035105.1	3495196	.	T	C	.	.	MAF_USDA=2.083
NC_035105.1	3495236	.	T	C	.	.	MAF_USDA=4.098
NC_035105.1	3495378	.	A	T	.	.	MAF_INRAE=24.051;MAF_USDA=23.529
NC_035105.1	3495406	.	C	A	.	.	MAF_USDA=2.459
NC_035105.1	3495438	.	G	A	.	.	MAF_USDA=1.639
NC_035105.1	3495454	.	T	G	.	.	MAF_USDA=4.918
NC_035105.1	3495468	.	G	A	.	.	MAF_USDA=4.098
NC_035105.1	3495477	.	G	A	.	.	MAF_USDA=1.639
NC_035105.1	3495488	.	G	A	.	.	MAF_USDA=4.918
NC_035105.1	3495491	.	T	G	.	.	MAF_INRAE=24.051;MAF_USDA=22.353
NC_035105.1	3495552	.	C	G	.	.	MAF_INRAE=15.789;MAF_USDA=9.016
NC_035105.1	3495560	.	C	A	.	.	MAF_INRAE=13.291;MAF_USDA=34.118
NC_035105.1	3495570	.	A	G	.	.	MAF_USDA=12.941
NC_035105.1	3495596	.	G	A	.	.	MAF_INRAE=24.051;MAF_USDA=10.0
NC_035105.1	3495607	.	G	T	.	.	MAF_INRAE=23.418;MAF_USDA=9.412
NC_035105.1	3495616	.	C	T	.	.	MAF_INRAE=36.709;MAF_USDA=38.824
NC_035105.1	3495863	.	T	A	.	.	MAF_INRAE=24.051;MAF_USDA=21.765
NC_035105.1	3495865	.	T	A	.	.	MAF_INRAE=15.0;MAF_USDA=21.765
NC_035105.1	3496787	.	G	C	.	.	MAF_USDA=13.69
NC_035105.1	3496888	.	TTTCCCCCAGTTTCGATCTTGTCCCATCAC	TTTCCCCCAGTTTCGATCTTGTCCCATCAT	.	.	MAF_USDA=22.917
NC_035105.1	3496891	.	C	T	.	.	MAF_USDA=1.667
NC_035105.1	3496917	.	C	T	.	.	MAF_INRAE=37.342;MAF_USDA=39.167
NC_035105.1	3496938	.	G	C	.	.	MAF_INRAE=12.5
NC_035105.1	3496966	.	C	T	.	.	MAF_USDA=3.279
NC_035105.1	3497030	.	C	T	.	.	MAF_USDA=2.459
NC_035105.1	3497039	.	C	T	.	.	MAF_USDA=4.098
NC_035105.1	3497047	.	A	T	.	.	MAF_USDA=17.059
NC_035105.1	3497092	.	G	A	.	.	MAF_USDA=2.083
NC_035105.1	3497100	.	G	A	.	.	MAF_USDA=4.098
NC_035105.1	3497468	.	T	C	.	.	MAF_USDA=4.167
NC_035105.1	3497517	.	A	T	.	.	MAF_INRAE=24.051;MAF_USDA=9.524
NC_035105.1	3497627	.	G	T	.	.	MAF_USDA=5.738
NC_035105.1	3497704	.	C	A	.	.	MAF_INRAE=8.861;MAF_USDA=17.213
NC_035105.1	3497747	.	G	T	.	.	MAF_USDA=4.918
NC_035105.1	3497796	.	A	C	.	.	MAF_USDA=3.279
NC_035105.1	3497803	.	T	G	.	.	MAF_INRAE=13.291;MAF_USDA=33.529
NC_035105.1	3497860	.	A	T	.	.	MAF_USDA=17.213
NC_035105.1	3497891	.	T	G	.	.	MAF_INRAE=24.051;MAF_USDA=22.941
NC_035105.1	3497934	.	C	T	.	.	MAF_INRAE=24.051;MAF_USDA=8.824
NC_035105.1	3497942	.	A	G	.	.	MAF_INRAE=24.051;MAF_USDA=8.235
NC_035105.1	3497961	.	C	T	.	.	MAF_INRAE=23.418;MAF_USDA=7.647
NC_035105.1	3497968	.	A	T	.	.	MAF_INRAE=22.785;MAF_USDA=7.059
NC_035105.1	3497970	.	T	C	.	.	MAF_INRAE=14.167;MAF_USDA=6.471
NC_035105.1	3497991	.	G	A	.	.	MAF_INRAE=6.667;MAF_USDA=15.882
NC_035105.1	3497999	.	C	T	.	.	MAF_INRAE=30.0;MAF_USDA=41.071
NC_035105.1	3498025	.	A	T	.	.	MAF_INRAE=18.333;MAF_USDA=49.412
NC_035105.1	3498028	.	T	G	.	.	MAF_INRAE=18.333;MAF_USDA=49.412
NC_035105.1	3498038	.	G	C	.	.	MAF_USDA=4.098
NC_035105.1	3498039	.	A	T	.	.	MAF_USDA=4.098
NC_035105.1	3498048	.	G	A	.	.	MAF_INRAE=7.5
NC_035105.1	3498099	.	C	T	.	.	MAF_USDA=4.098
NC_035105.1	3498105	.	G	T	.	.	MAF_USDA=4.098
NC_035105.1	3498121	.	G	A	.	.	MAF_INRAE=13.924;MAF_USDA=47.647
NC_035105.1	3498224	.	A	C	.	.	MAF_INRAE=22.785;MAF_USDA=9.412
NC_035105.1	3498229	.	A	T	.	.	MAF_INRAE=47.468;MAF_USDA=12.353
NC_035105.1	3498237	.	T	C	.	.	MAF_USDA=2.459
NC_035105.1	3498280	.	C	T	.	.	MAF_INRAE=48.734;MAF_USDA=11.765
NC_035105.1	3498281	.	A	G	.	.	MAF_INRAE=44.167;MAF_USDA=11.765
NC_035105.1	3498282	.	C	A	.	.	MAF_INRAE=44.167;MAF_USDA=12.353
NC_035105.1	3498309	.	C	A	.	.	MAF_USDA=2.459
NC_035105.1	3498337	.	A	T	.	.	MAF_USDA=1.639
NC_035105.1	3498377	.	G	A	.	.	MAF_USDA=4.098
NC_035105.1	3498406	.	A	C	.	.	MAF_INRAE=5.0
NC_035105.1	3498524	.	A	G	.	.	MAF_USDA=4.098
NC_035105.1	3498525	.	C	A	.	.	MAF_USDA=4.098
NC_035105.1	3498554	.	G	A	.	.	MAF_USDA=13.115
NC_035105.1	3498592	.	G	A	.	.	MAF_USDA=3.279
NC_035105.1	3498596	.	G	A	.	.	MAF_INRAE=14.167;MAF_USDA=23.529
NC_035105.1	3498603	.	G	C	.	.	MAF_USDA=2.459
NC_035105.1	3498616	.	G	A	.	.	MAF_USDA=3.279
NC_035105.1	3498689	.	C	T	.	.	MAF_USDA=7.059
NC_035105.1	3498693	.	A	C	.	.	MAF_USDA=9.016
NC_035105.1	3498796	.	A	C	.	.	MAF_INRAE=39.241;MAF_USDA=44.118
NC_035105.1	3498802	.	T	G	.	.	MAF_USDA=4.098
NC_035105.1	3498810	.	A	G	.	.	MAF_INRAE=13.333
NC_035105.1	3498884	.	C	G	.	.	MAF_USDA=3.279
NC_035105.1	3498908	.	T	A	.	.	MAF_INRAE=13.291;MAF_USDA=30.588
NC_035105.1	3498941	.	A	G	.	.	MAF_INRAE=24.051;MAF_USDA=9.412
NC_035105.1	3498956	.	T	C	.	.	MAF_INRAE=6.667;MAF_USDA=14.118
NC_035105.1	3498958	.	T	G	.	.	MAF_INRAE=12.658;MAF_USDA=30.0
NC_035105.1	3498993	.	T	G	.	.	MAF_INRAE=6.667
NC_035105.1	3499092	.	G	A	.	.	MAF_USDA=3.279
NC_035105.1	3499096	.	T	C	.	.	MAF_USDA=2.459
NC_035105.1	3499110	.	C	T	.	.	MAF_USDA=3.279
NC_035105.1	3499232	.	G	T	.	.	MAF_INRAE=38.608;MAF_USDA=37.647
NC_035105.1	3499292	.	C	A	.	.	MAF_INRAE=37.342;MAF_USDA=42.353
NC_035105.1	3499515	.	C	G	.	.	MAF_INRAE=13.333
NC_035105.1	3499562	.	T	A	.	.	MAF_INRAE=31.646;MAF_USDA=39.881
NC_035105.1	3499579	.	A	C	.	.	MAF_USDA=12.5
NC_035105.1	3499722	.	G	C	.	.	MAF_USDA=29.167
NC_035105.1	3499739	.	T	G	.	.	MAF_INRAE=13.333
NC_035105.1	3499741	.	T	A	.	.	MAF_INRAE=13.333;MAF_USDA=2.083
NC_035105.1	3499788	.	C	T	.	.	MAF_INRAE=46.203;MAF_USDA=26.19
NC_035105.1	3499854	.	G	C	.	.	MAF_INRAE=13.924;MAF_USDA=8.929
NC_035105.1	3499901	.	A	G	.	.	MAF_INRAE=10.833
NC_035105.1	3500003	.	T	C	.	.	MAF_USDA=4.762
NC_035105.1	3500280	.	T	A	.	.	MAF_INRAE=46.203;MAF_USDA=26.19
NC_035105.1	3500407	.	T	C	.	.	MAF_USDA=4.918
NC_035105.1	3500519	.	T	G	.	.	MAF_INRAE=13.333;MAF_USDA=10.656
NC_035105.1	3500549	.	C	T	.	.	MAF_USDA=15.294
NC_035105.1	3500685	.	C	T	.	.	MAF_USDA=2.459
NC_035105.1	3500720	.	T	C	.	.	MAF_INRAE=15.0;MAF_USDA=23.214
NC_035105.1	3500952	.	A	G	.	.	MAF_USDA=2.941
NC_035105.1	3500989	.	C	A	.	.	MAF_INRAE=13.333;MAF_USDA=3.279
NC_035105.1	3501239	.	T	A	.	.	MAF_USDA=16.471
NC_035105.1	3501296	.	C	T	.	.	MAF_USDA=4.098
NC_035105.1	3501333	.	G	A	.	.	MAF_USDA=4.098
NC_035105.1	3501379	.	C	T	.	.	MAF_USDA=3.279
NC_035105.1	3501383	.	G	A	.	.	MAF_USDA=3.279
NC_035105.1	3501395	.	T	C	.	.	MAF_USDA=2.459
NC_035105.1	3501421	.	G	T	.	.	MAF_USDA=5.738
NC_035105.1	3501475	.	C	T	.	.	MAF_USDA=4.098
NC_035105.1	3501509	.	C	A	.	.	MAF_INRAE=13.333;MAF_USDA=35.294
NC_035105.1	3501654	.	G	A	.	.	MAF_INRAE=8.861;MAF_USDA=16.393
NC_035105.1	3501763	.	C	T	.	.	MAF_INRAE=48.734
NC_035105.1	3501781	.	T	G	.	.	MAF_USDA=4.098
NC_035105.1	3501917	.	G	A	.	.	MAF_INRAE=21.519;MAF_USDA=45.833
NC_035105.1	3502000	.	A	C	.	.	MAF_USDA=34.118
NC_035105.1	3502047	.	C	T	.	.	MAF_USDA=3.279
NC_035105.1	3502053	.	A	C	.	.	MAF_USDA=35.294
NC_035105.1	3503165	.	T	A	.	.	MAF_USDA=13.529
NC_035105.1	3503267	.	T	G	.	.	MAF_USDA=4.918
NC_035105.1	3503272	.	A	C	.	.	MAF_USDA=2.459
NC_035105.1	3503332	.	C	T	.	.	MAF_INRAE=6.667
NC_035105.1	3503367	.	C	G	.	.	MAF_INRAE=22.152;MAF_USDA=29.412
NC_035105.1	3503381	.	G	A	.	.	MAF_INRAE=7.5
NC_035105.1	3503417	.	C	G	.	.	MAF_INRAE=22.152;MAF_USDA=45.833
NC_035105.1	3503434	.	G	T	.	.	MAF_USDA=15.294
NC_035105.1	3503468	.	C	T	.	.	MAF_USDA=2.459
NC_035105.1	3503522	.	A	T	.	.	MAF_INRAE=5.833
NC_035105.1	3503594	.	G	A	.	.	MAF_USDA=4.098
NC_035105.1	3503683	.	C	T	.	.	MAF_USDA=4.918
NC_035105.1	3503740	.	G	C	.	.	MAF_USDA=1.639
NC_035105.1	3503757	.	G	T	.	.	MAF_INRAE=13.291;MAF_USDA=17.647
NC_035105.1	3503758	.	C	T	.	.	MAF_INRAE=15.833;MAF_USDA=17.647
NC_035105.1	3503764	.	G	A	.	.	MAF_INRAE=13.333
NC_035105.1	3503916	.	A	T	.	.	MAF_USDA=6.557
NC_035105.1	3503923	.	A	T	.	.	MAF_USDA=6.557
NC_035105.1	3503926	.	A	G	.	.	MAF_USDA=6.557
NC_035105.1	3503933	.	A	C	.	.	MAF_USDA=6.557
NC_035105.1	3503937	.	A	G	.	.	MAF_USDA=6.557
NC_035105.1	3503972	.	A	C	.	.	MAF_USDA=1.639
NC_035105.1	3503975	.	C	T	.	.	MAF_USDA=4.098
NC_035105.1	3503976	.	G	C	.	.	MAF_USDA=1.639
NC_035105.1	3503990	.	T	C	.	.	MAF_USDA=4.918
NC_035105.1	3503993	.	A	G	.	.	MAF_USDA=4.918
NC_035105.1	3504066	.	A	C	.	.	MAF_USDA=3.279
NC_035105.1	3504069	.	C	A	.	.	MAF_USDA=1.639
NC_035105.1	3504074	.	G	A	.	.	MAF_USDA=4.918
NC_035105.1	3504098	.	T	C	.	.	MAF_USDA=10.417
NC_035105.1	3504105	.	T	C	.	.	MAF_USDA=1.639
NC_035105.1	3504107	.	T	G	.	.	MAF_USDA=3.279
NC_035105.1	3504112	.	T	A	.	.	MAF_USDA=3.279
NC_035105.1	3504128	.	T	C	.	.	MAF_USDA=3.279
NC_035105.1	3504133	.	A	T	.	.	MAF_USDA=2.459
NC_035105.1	3504139	.	T	C	.	.	MAF_USDA=16.471
NC_035105.1	3504303	.	G	T	.	.	MAF_INRAE=1.667;MAF_USDA=4.098
NC_035105.1	3504315	.	G	A	.	.	MAF_USDA=4.098
NC_035105.1	3504334	.	T	G	.	.	MAF_USDA=1.639
NC_035105.1	3504343	.	A	G	.	.	MAF_INRAE=14.167;MAF_USDA=26.471
NC_035105.1	3504389	.	A	C	.	.	MAF_USDA=4.098
NC_035105.1	3504476	.	A	T	.	.	MAF_USDA=4.098
NC_035105.1	3504504	.	G	T	.	.	MAF_USDA=4.098
NC_035105.1	3504571	.	C	A	.	.	MAF_USDA=20.492
NC_035105.1	3504601	.	G	A	.	.	MAF_INRAE=9.167
NC_035105.1	3504629	.	T	C	.	.	MAF_INRAE=23.333
NC_035105.1	3504630	.	G	A	.	.	MAF_INRAE=23.333
NC_035105.1	3504658	.	C	A	.	.	MAF_INRAE=6.667
NC_035105.1	3504724	.	C	T	.	.	MAF_USDA=13.529
NC_035105.1	3504744	.	C	G	.	.	MAF_INRAE=13.924;MAF_USDA=10.0
NC_035105.1	3504932	.	G	T	.	.	MAF_USDA=15.294
NC_035105.1	3504985	.	G	A	.	.	MAF_USDA=1.639
NC_035105.1	3505229	.	C	A	.	.	MAF_USDA=4.098
NC_035105.1	3505364	.	C	T	.	.	MAF_USDA=4.098
NC_035105.1	3505409	.	A	G	.	.	MAF_INRAE=6.667;MAF_USDA=14.118
NC_035105.1	3505426	.	A	C	.	.	MAF_INRAE=12.658;MAF_USDA=18.235
NC_035105.1	3505463	.	C	G	.	.	MAF_INRAE=2.5;MAF_USDA=2.083
NC_035105.1	3505561	.	T	A	.	.	MAF_INRAE=13.924;MAF_USDA=10.0
NC_035105.1	3505666	.	T	G	.	.	MAF_USDA=5.738
NC_035105.1	3505675	.	C	T	.	.	MAF_INRAE=8.333
NC_035105.1	3505733	.	A	G	.	.	MAF_USDA=4.098
NC_035105.1	3505841	.	G	C	.	.	MAF_USDA=9.016
NC_035105.1	3505864	.	T	C	.	.	MAF_INRAE=13.333;MAF_USDA=24.706
NC_035105.1	3505866	.	A	G	.	.	MAF_USDA=2.459
NC_035105.1	3505914	.	C	A	.	.	MAF_INRAE=14.167;MAF_USDA=34.118
NC_035105.1	3505961	.	G	C	.	.	MAF_INRAE=14.167;MAF_USDA=34.118
NC_035105.1	3506001	.	G	T	.	.	MAF_INRAE=13.333;MAF_USDA=34.706
NC_035105.1	3506012	.	T	A	.	.	MAF_INRAE=13.333
NC_035105.1	3506038	.	G	T	.	.	MAF_USDA=9.836
NC_035105.1	3506111	.	C	T	.	.	MAF_USDA=4.918
NC_035105.1	3506163	.	C	T	.	.	MAF_USDA=3.279
NC_035105.1	3506195	.	A	C	.	.	MAF_USDA=13.115
NC_035105.1	3506205	.	C	T	.	.	MAF_INRAE=13.333;MAF_USDA=6.471
NC_035105.1	3506213	.	T	G	.	.	MAF_INRAE=13.333;MAF_USDA=2.459
NC_035105.1	3506248	.	C	T	.	.	MAF_USDA=2.459
NC_035105.1	3506249	.	G	T	.	.	MAF_USDA=4.918
NC_035105.1	3506260	.	G	T	.	.	MAF_USDA=2.459
NC_035105.1	3506274	.	A	C	.	.	MAF_INRAE=22.785;MAF_USDA=29.412
NC_035105.1	3506278	.	G	T	.	.	MAF_INRAE=13.333;MAF_USDA=28.235
NC_035105.1	3506283	.	T	A	.	.	MAF_INRAE=1.667;MAF_USDA=4.098
NC_035105.1	3506359	.	G	T	.	.	MAF_USDA=3.279
NC_035105.1	3506389	.	G	A	.	.	MAF_INRAE=15.0;MAF_USDA=36.471
NC_035105.1	3506466	.	G	T	.	.	MAF_USDA=4.098
NC_035105.1	3506505	.	C	T	.	.	MAF_INRAE=15.0;MAF_USDA=37.059
NC_035105.1	3506614	.	G	A	.	.	MAF_INRAE=15.789;MAF_USDA=10.656
NC_035105.1	3506706	.	C	T	.	.	MAF_INRAE=15.0;MAF_USDA=37.647
NC_035105.1	3506777	.	T	C	.	.	MAF_INRAE=15.833;MAF_USDA=30.328
NC_035105.1	3506813	.	G	T	.	.	MAF_INRAE=15.0;MAF_USDA=38.235
NC_035105.1	3507289	.	A	T	.	.	MAF_USDA=10.588
NC_035105.1	3507295	.	G	A	.	.	MAF_USDA=4.098
NC_035105.1	3507327	.	T	C	.	.	MAF_INRAE=45.57;MAF_USDA=24.706
NC_035105.1	3507340	.	C	A	.	.	MAF_INRAE=12.5;MAF_USDA=36.471
NC_035105.1	3507360	.	A	T	.	.	MAF_USDA=4.098
NC_035105.1	3507508	.	A	T	.	.	MAF_USDA=1.639
NC_035105.1	3507514	.	A	T	.	.	MAF_USDA=4.098
NC_035105.1	3507523	.	G	A	.	.	MAF_INRAE=47.368;MAF_USDA=5.294
NC_035105.1	3507525	.	G	T	.	.	MAF_INRAE=15.0;MAF_USDA=27.049
NC_035105.1	3507619	.	A	C	.	.	MAF_INRAE=14.167;MAF_USDA=35.294
NC_035105.1	3507643	.	C	T	.	.	MAF_USDA=11.176
NC_035105.1	3507673	.	G	A	.	.	MAF_INRAE=15.0;MAF_USDA=35.294
NC_035105.1	3507741	.	A	G	.	.	MAF_USDA=3.333
NC_035105.1	3507853	.	A	C	.	.	MAF_USDA=35.882
NC_035105.1	3507865	.	A	G	.	.	MAF_USDA=2.459
NC_035105.1	3507902	.	C	G	.	.	MAF_USDA=24.118
NC_035105.1	3507933	.	A	G	.	.	MAF_USDA=12.295
NC_035105.1	3508068	.	C	T	.	.	MAF_USDA=2.586
NC_035105.1	3508088	.	A	T	.	.	MAF_USDA=4.237
NC_035105.1	3508093	.	C	A	.	.	MAF_USDA=7.627
NC_035105.1	3508166	.	A	T	.	.	MAF_INRAE=13.333;MAF_USDA=34.706
NC_035105.1	3508186	.	G	T	.	.	MAF_USDA=4.098
NC_035105.1	3508203	.	A	G	.	.	MAF_INRAE=13.333;MAF_USDA=34.706
NC_035105.1	3508204	.	G	C	.	.	MAF_INRAE=13.333;MAF_USDA=22.131
NC_035105.1	3508217	.	T	A	.	.	MAF_USDA=4.098
NC_035105.1	3508344	.	G	A	.	.	MAF_USDA=4.918
NC_035105.1	3508366	.	T	C	.	.	MAF_USDA=2.459
NC_035105.1	3508395	.	T	C	.	.	MAF_USDA=4.098
NC_035105.1	3508448	.	G	T	.	.	MAF_INRAE=22.152;MAF_USDA=30.0
NC_035105.1	3508553	.	A	G	.	.	MAF_USDA=3.279
NC_035105.1	3508831	.	C	A	.	.	MAF_USDA=2.5
NC_035105.1	3508870	.	G	A	.	.	MAF_USDA=4.167
NC_035105.1	3509375	.	C	T	.	.	MAF_USDA=16.667
NC_035105.1	3509383	.	A	T	.	.	MAF_USDA=40.588
NC_035105.1	3509553	.	T	G	.	.	MAF_INRAE=13.924;MAF_USDA=27.059
NC_035105.1	3509597	.	C	A	.	.	MAF_INRAE=47.368;MAF_USDA=27.049
NC_035105.1	3509639	.	G	T	.	.	MAF_INRAE=13.333
NC_035105.1	3509658	.	T	G	.	.	MAF_USDA=4.098
NC_035105.1	3509789	.	A	G	.	.	MAF_INRAE=8.861;MAF_USDA=16.393
NC_035105.1	3509861	.	T	G	.	.	MAF_USDA=1.639
NC_035105.1	3509879	.	G	T	.	.	MAF_INRAE=48.101;MAF_USDA=8.824
NC_035105.1	3509932	.	T	G	.	.	MAF_USDA=3.279
NC_035105.1	3509953	.	C	T	.	.	MAF_USDA=4.918
NC_035105.1	3509992	.	T	G	.	.	MAF_USDA=8.197
NC_035105.1	3510003	.	G	C	.	.	MAF_INRAE=36.076;MAF_USDA=35.882
NC_035105.1	3510046	.	T	C	.	.	MAF_INRAE=13.333;MAF_USDA=12.295
NC_035105.1	3510113	.	A	T	.	.	MAF_USDA=2.459
NC_035105.1	3510132	.	G	A	.	.	MAF_INRAE=33.544;MAF_USDA=45.882
NC_035105.1	3510378	.	C	T	.	.	MAF_USDA=2.459
NC_035105.1	3510539	.	C	G	.	.	MAF_USDA=2.459
NC_035105.1	3510626	.	C	T	.	.	MAF_INRAE=44.937;MAF_USDA=27.976
NC_035105.1	3510686	.	G	A	.	.	MAF_INRAE=44.937;MAF_USDA=28.571
NC_035105.1	3510806	.	G	C	.	.	MAF_USDA=20.492
NC_035105.1	3510950	.	T	C	.	.	MAF_INRAE=8.228;MAF_USDA=17.213
NC_035105.1	3510988	.	C	T	.	.	MAF_INRAE=47.368;MAF_USDA=2.353
NC_035105.1	3511094	.	G	A	.	.	MAF_USDA=2.459
NC_035105.1	3511232	.	C	T	.	.	MAF_USDA=1.639
NC_035105.1	3511331	.	A	C	.	.	MAF_USDA=2.459
NC_035105.1	3511337	.	C	T	.	.	MAF_INRAE=46.835;MAF_USDA=30.588
NC_035105.1	3511445	.	G	T	.	.	MAF_USDA=12.295
NC_035105.1	3511484	.	C	A	.	.	MAF_INRAE=23.418;MAF_USDA=41.176
NC_035105.1	3511589	.	G	A	.	.	MAF_INRAE=46.203;MAF_USDA=25.882
NC_035105.1	3511630	.	G	A	.	.	MAF_INRAE=22.785;MAF_USDA=30.0
NC_035105.1	3511732	.	C	T	.	.	MAF_USDA=4.098
NC_035105.1	3511882	.	A	G	.	.	MAF_USDA=9.836
NC_035105.1	3511997	.	C	A	.	.	MAF_USDA=9.836
NC_035105.1	3512147	.	C	G	.	.	MAF_INRAE=22.152;MAF_USDA=30.0
NC_035105.1	3512166	.	G	A	.	.	MAF_INRAE=22.152;MAF_USDA=29.412
NC_035105.1	3512241	.	A	C	.	.	MAF_USDA=4.167
NC_035105.1	3512456	.	C	T	.	.	MAF_USDA=4.098
NC_035105.1	3512457	.	A	T	.	.	MAF_USDA=3.279
NC_035105.1	3512466	.	G	T	.	.	MAF_USDA=4.918
NC_035105.1	3512640	.	A	T	.	.	MAF_USDA=17.647
NC_035105.1	3512678	.	C	T	.	.	MAF_INRAE=35.443;MAF_USDA=37.059
NC_035105.1	3512956	.	G	A	.	.	MAF_USDA=4.098
NC_035105.1	3513414	.	G	T	.	.	MAF_USDA=4.098
NC_035105.1	3513441	.	T	A	.	.	MAF_INRAE=6.667;MAF_USDA=14.118
NC_035105.1	3513474	.	G	A	.	.	MAF_INRAE=22.785;MAF_USDA=5.294
NC_035105.1	3513497	.	G	C	.	.	MAF_INRAE=6.667;MAF_USDA=13.529
NC_035105.1	3513571	.	A	C	.	.	MAF_USDA=9.016
NC_035105.1	3513624	.	T	C	.	.	MAF_USDA=9.016
NC_035105.1	3513625	.	A	C	.	.	MAF_USDA=9.016
NC_035105.1	3513630	.	A	C	.	.	MAF_USDA=9.016
NC_035105.1	3513733	.	C	G	.	.	MAF_INRAE=22.152;MAF_USDA=31.176
NC_035105.1	3513753	.	T	C	.	.	MAF_USDA=10.656
NC_035105.1	3513800	.	T	C	.	.	MAF_USDA=1.639
NC_035105.1	3513870	.	A	C	.	.	MAF_INRAE=22.152;MAF_USDA=34.706
NC_035105.1	3513990	.	T	G	.	.	MAF_USDA=9.016
NC_035105.1	3513995	.	A	G	.	.	MAF_USDA=9.016
NC_035105.1	3514064	.	T	C	.	.	MAF_USDA=10.588
NC_035105.1	3514086	.	C	A	.	.	MAF_USDA=8.197
NC_035105.1	3514116	.	C	T	.	.	MAF_USDA=20.492
NC_035105.1	3514121	.	G	T	.	.	MAF_USDA=9.016
NC_035105.1	3514254	.	G	T	.	.	MAF_INRAE=22.152;MAF_USDA=31.765
NC_035105.1	3514282	.	A	T	.	.	MAF_INRAE=22.152;MAF_USDA=30.588
NC_035105.1	3514375	.	G	A	.	.	MAF_USDA=1.639
NC_035105.1	3514533	.	C	A	.	.	MAF_USDA=9.016
NC_035105.1	3514560	.	G	T	.	.	MAF_INRAE=8.861;MAF_USDA=18.852
NC_035105.1	3514640	.	A	G	.	.	MAF_USDA=9.016
NC_035105.1	3514661	.	T	G	.	.	MAF_INRAE=48.734;MAF_USDA=8.235
NC_035105.1	3514807	.	T	C	.	.	MAF_USDA=32.941
NC_035105.1	3514884	.	G	T	.	.	MAF_USDA=9.016
NC_035105.1	3514900	.	A	G	.	.	MAF_USDA=9.016
NC_035105.1	3514970	.	G	T	.	.	MAF_USDA=4.098
NC_035105.1	3514975	.	G	C	.	.	MAF_INRAE=22.785;MAF_USDA=6.471
NC_035105.1	3514982	.	T	C	.	.	MAF_USDA=9.016
NC_035105.1	3514988	.	A	C	.	.	MAF_INRAE=22.785;MAF_USDA=5.882
NC_035105.1	3514998	.	A	G	.	.	MAF_USDA=11.765
NC_035105.1	3515251	.	A	G	.	.	MAF_USDA=2.459
NC_035105.1	3515252	.	C	A	.	.	MAF_USDA=2.459
NC_035105.1	3515276	.	T	C	.	.	MAF_INRAE=20.833;MAF_USDA=47.917
NC_035105.1	3515288	.	C	T	.	.	MAF_USDA=8.197
NC_035105.1	3515296	.	T	G	.	.	MAF_INRAE=13.333;MAF_USDA=4.118
NC_035105.1	3515334	.	T	C	.	.	MAF_INRAE=1.667
NC_035105.1	3515440	.	A	C	.	.	MAF_USDA=45.833
NC_035105.1	3515599	.	A	C	.	.	MAF_INRAE=23.333;MAF_USDA=43.75
NC_035105.1	3515615	.	A	T	.	.	MAF_INRAE=25.833;MAF_USDA=43.75
NC_035105.1	3515649	.	C	A	.	.	MAF_INRAE=26.667;MAF_USDA=43.75
NC_035105.1	3515813	.	A	C	.	.	MAF_INRAE=22.152;MAF_USDA=43.75
NC_035105.1	3516049	.	C	A	.	.	MAF_USDA=43.75
NC_035105.1	3516051	.	A	C	.	.	MAF_USDA=43.75
NC_035105.1	3516674	.	A	T	.	.	MAF_INRAE=15.789
NC_035105.1	3516697	.	C	T	.	.	MAF_INRAE=47.368;MAF_USDA=20.833
NC_035105.1	3516731	.	G	A	.	.	MAF_USDA=8.197
NC_035105.1	3516749	.	G	T	.	.	MAF_INRAE=22.152;MAF_USDA=31.765
NC_035105.1	3516751	.	A	G	.	.	MAF_USDA=2.459
NC_035105.1	3516786	.	T	A	.	.	MAF_INRAE=21.053;MAF_USDA=28.235
NC_035105.1	3518483	.	C	A	.	.	MAF_USDA=2.5
NC_035105.1	3518488	.	G	T	.	.	MAF_INRAE=44.937;MAF_USDA=26.19
NC_035105.1	3518490	.	G	T	.	.	MAF_USDA=2.5
NC_035105.1	3518491	.	T	C	.	.	MAF_USDA=2.5
NC_035105.1	3518512	.	T	C	.	.	MAF_USDA=7.5
NC_035105.1	3518617	.	C	T	.	.	MAF_USDA=8.197
NC_035105.1	3518697	.	G	T	.	.	MAF_INRAE=22.785;MAF_USDA=5.294
NC_035105.1	3518779	.	C	G	.	.	MAF_INRAE=22.152;MAF_USDA=34.118
NC_035105.1	3518848	.	T	A	.	.	MAF_INRAE=1.667;MAF_USDA=4.918
NC_035105.1	3518866	.	G	A	.	.	MAF_USDA=4.098
NC_035105.1	3518893	.	C	T	.	.	MAF_USDA=2.459
NC_035105.1	3519014	.	A	G	.	.	MAF_INRAE=21.519;MAF_USDA=33.529
NC_035105.1	3519028	.	C	A	.	.	MAF_USDA=8.197
NC_035105.1	3519154	.	T	G	.	.	MAF_USDA=2.353
NC_035105.1	3519207	.	A	G	.	.	MAF_USDA=4.918
NC_035105.1	3519297	.	C	T	.	.	MAF_INRAE=5.833
NC_035105.1	3519387	.	G	A	.	.	MAF_INRAE=48.734;MAF_USDA=10.0
NC_035105.1	3519388	.	G	T	.	.	MAF_INRAE=22.152;MAF_USDA=33.529
NC_035105.1	3519405	.	C	A	.	.	MAF_INRAE=22.785;MAF_USDA=5.294
NC_035105.1	3519457	.	T	A	.	.	MAF_USDA=20.492
NC_035105.1	3519497	.	G	A	.	.	MAF_USDA=2.459
NC_035105.1	3519556	.	G	C	.	.	MAF_USDA=9.016
NC_035105.1	3519633	.	G	T	.	.	MAF_USDA=1.639
NC_035105.1	3519809	.	G	C	.	.	MAF_USDA=4.098
NC_035105.1	3519825	.	T	C	.	.	MAF_USDA=32.353
NC_035105.1	3519944	.	C	T	.	.	MAF_USDA=3.279
NC_035105.1	3519947	.	A	G	.	.	MAF_USDA=18.033
NC_035105.1	3520004	.	A	G	.	.	MAF_USDA=8.197
NC_035105.1	3520012	.	G	T	.	.	MAF_USDA=8.197
NC_035105.1	3520053	.	T	C	.	.	MAF_USDA=1.639
NC_035105.1	3520059	.	G	A	.	.	MAF_USDA=7.377
NC_035105.1	3520079	.	G	T	.	.	MAF_USDA=2.459
NC_035105.1	3520127	.	C	T	.	.	MAF_USDA=7.377
NC_035105.1	3520239	.	A	T	.	.	MAF_INRAE=15.789;MAF_USDA=10.656
NC_035105.1	3520273	.	G	A	.	.	MAF_INRAE=8.861;MAF_USDA=11.475
NC_035105.1	3520355	.	G	A	.	.	MAF_USDA=2.941
NC_035105.1	3520469	.	C	T	.	.	MAF_INRAE=48.101;MAF_USDA=8.235
NC_035105.1	3520642	.	G	A	.	.	MAF_USDA=2.459
NC_035105.1	3520664	.	G	A	.	.	MAF_INRAE=22.785;MAF_USDA=34.706
NC_035105.1	3520814	.	T	A	.	.	MAF_USDA=23.529
NC_035105.1	3520827	.	A	G	.	.	MAF_USDA=9.016
NC_035105.1	3520889	.	T	A	.	.	MAF_USDA=9.412
NC_035105.1	3520901	.	C	T	.	.	MAF_INRAE=47.468;MAF_USDA=28.824
NC_035105.1	3521085	.	G	A	.	.	MAF_USDA=16.071
NC_035105.1	3521109	.	T	A	.	.	MAF_USDA=9.322
NC_035105.1	3521200	.	C	A	.	.	MAF_USDA=2.083
NC_035105.1	3522532	.	C	T	.	.	MAF_USDA=43.75
NC_035105.1	3522581	.	A	T	.	.	MAF_USDA=5.294
NC_035105.1	3522584	.	G	A	.	.	MAF_USDA=4.098
NC_035105.1	3522863	.	A	T	.	.	MAF_USDA=5.738
NC_035105.1	3522885	.	T	G	.	.	MAF_INRAE=22.152;MAF_USDA=31.765
NC_035105.1	3523062	.	C	A	.	.	MAF_USDA=9.016
NC_035105.1	3523118	.	T	G	.	.	MAF_USDA=3.279
NC_035105.1	3523122	.	A	G	.	.	MAF_USDA=9.016
NC_035105.1	3523134	.	G	T	.	.	MAF_INRAE=22.152;MAF_USDA=34.118
NC_035105.1	3523149	.	A	T	.	.	MAF_USDA=9.016
NC_035105.1	3523248	.	T	A	.	.	MAF_USDA=6.471
NC_035105.1	3523308	.	G	A	.	.	MAF_USDA=4.098
NC_035105.1	3523359	.	T	G	.	.	MAF_USDA=16.393
NC_035105.1	3523370	.	C	T	.	.	MAF_INRAE=13.333;MAF_USDA=2.083
NC_035105.1	3523428	.	A	C	.	.	MAF_INRAE=22.785;MAF_USDA=33.529
NC_035105.1	3523546	.	C	T	.	.	MAF_INRAE=27.215;MAF_USDA=30.0
NC_035105.1	3523547	.	G	A	.	.	MAF_INRAE=27.215;MAF_USDA=48.824
NC_035105.1	3523702	.	T	G	.	.	MAF_USDA=4.098
NC_035105.1	3523802	.	G	C	.	.	MAF_USDA=12.5
NC_035105.1	3523819	.	A	G	.	.	MAF_USDA=24.405
NC_035105.1	3523831	.	G	A	.	.	MAF_USDA=1.667
NC_035105.1	3523848	.	C	T	.	.	MAF_USDA=10.417
NC_035105.1	3523936	.	G	A	.	.	MAF_INRAE=5.0
NC_035105.1	3523941	.	C	T	.	.	MAF_INRAE=4.167
NC_035105.1	3523942	.	A	G	.	.	MAF_INRAE=4.167
NC_035105.1	3524063	.	T	C	.	.	MAF_INRAE=21.519;MAF_USDA=40.588
NC_035105.1	3524142	.	A	T	.	.	MAF_INRAE=22.785;MAF_USDA=5.357
NC_035105.1	3524156	.	G	A	.	.	MAF_USDA=9.167
NC_035105.1	3524182	.	T	G	.	.	MAF_USDA=9.167
NC_035105.1	3524199	.	C	A	.	.	MAF_USDA=3.333
NC_035105.1	3524210	.	G	A	.	.	MAF_INRAE=1.667;MAF_USDA=5.0
NC_035105.1	3524371	.	C	T	.	.	MAF_INRAE=22.152;MAF_USDA=32.941
NC_035105.1	3524518	.	G	A	.	.	MAF_USDA=4.098
NC_035105.1	3524550	.	G	T	.	.	MAF_USDA=12.5
NC_035105.1	3524719	.	T	A	.	.	MAF_INRAE=5.833
NC_035105.1	3524812	.	A	C	.	.	MAF_INRAE=47.368;MAF_USDA=5.294
NC_035105.1	3524834	.	A	C	.	.	MAF_USDA=10.417
NC_035105.1	3524835	.	G	A	.	.	MAF_INRAE=1.667;MAF_USDA=1.639
NC_035105.1	3524858	.	G	A	.	.	MAF_USDA=8.197
NC_035105.1	3524931	.	T	A	.	.	MAF_INRAE=13.291;MAF_USDA=18.235
NC_035105.1	3524944	.	C	T	.	.	MAF_INRAE=6.667;MAF_USDA=2.941
NC_035105.1	3525012	.	G	T	.	.	MAF_USDA=10.656
NC_035105.1	3525030	.	G	T	.	.	MAF_USDA=17.5
NC_035105.1	3525036	.	A	T	.	.	MAF_INRAE=22.152;MAF_USDA=35.294
NC_035105.1	3525088	.	C	T	.	.	MAF_USDA=4.098
NC_035105.1	3525125	.	C	A	.	.	MAF_USDA=9.836
NC_035105.1	3525246	.	C	A	.	.	MAF_INRAE=22.785;MAF_USDA=5.294
NC_035105.1	3525424	.	T	C	.	.	MAF_USDA=9.016
NC_035105.1	3525448	.	T	G	.	.	MAF_USDA=4.918
NC_035105.1	3525474	.	C	T	.	.	MAF_USDA=9.016
NC_035105.1	3525482	.	A	G	.	.	MAF_INRAE=22.785;MAF_USDA=30.588
NC_035105.1	3525546	.	T	G	.	.	MAF_USDA=4.098
NC_035105.1	3525659	.	A	C	.	.	MAF_USDA=4.098
NC_035105.1	3525798	.	T	C	.	.	MAF_USDA=9.016
NC_035105.1	3525832	.	G	A	.	.	MAF_USDA=9.016
NC_035105.1	3525917	.	A	T	.	.	MAF_USDA=9.016
NC_035105.1	3525937	.	G	A	.	.	MAF_USDA=4.098
NC_035105.1	3526157	.	A	G	.	.	MAF_USDA=25.294
NC_035105.1	3526159	.	A	C	.	.	MAF_USDA=2.459
NC_035105.1	3526161	.	G	T	.	.	MAF_USDA=2.459
NC_035105.1	3526175	.	G	A	.	.	MAF_USDA=8.197
NC_035105.1	3526260	.	C	A	.	.	MAF_INRAE=22.152;MAF_USDA=31.765
NC_035105.1	3526271	.	C	G	.	.	MAF_USDA=4.098
NC_035105.1	3526388	.	T	C	.	.	MAF_USDA=8.824
NC_035105.1	3526476	.	T	A	.	.	MAF_USDA=8.197
NC_035105.1	3526538	.	C	T	.	.	MAF_USDA=9.016
NC_035105.1	3526748	.	G	T	.	.	MAF_USDA=1.639
NC_035105.1	3527060	.	G	A	.	.	MAF_INRAE=21.519;MAF_USDA=32.941
NC_035105.1	3527075	.	G	A	.	.	MAF_USDA=4.098
NC_035105.1	3527077	.	C	T	.	.	MAF_USDA=3.279
NC_035105.1	3527127	.	A	G	.	.	MAF_USDA=25.882
NC_035105.1	3527146	.	C	G	.	.	MAF_USDA=4.098
NC_035105.1	3527330	.	T	C	.	.	MAF_USDA=4.918
NC_035105.1	3527351	.	T	C	.	.	MAF_USDA=9.016
NC_035105.1	3527415	.	A	G	.	.	MAF_USDA=2.459
NC_035105.1	3527422	.	C	T	.	.	MAF_INRAE=22.785;MAF_USDA=34.706
NC_035105.1	3527578	.	G	A	.	.	MAF_INRAE=22.152;MAF_USDA=35.294
NC_035105.1	3527580	.	G	T	.	.	MAF_USDA=2.941
NC_035105.1	3527810	.	C	A	.	.	MAF_USDA=17.213
NC_035105.1	3527813	.	T	G	.	.	MAF_USDA=8.197
NC_035105.1	3527974	.	G	C	.	.	MAF_USDA=3.333
NC_035105.1	3528911	.	G	T	.	.	MAF_USDA=4.167
NC_035105.1	3529135	.	G	C	.	.	MAF_INRAE=1.667;MAF_USDA=4.918
NC_035105.1	3529168	.	T	G	.	.	MAF_USDA=1.639
NC_035105.1	3529218	.	G	A	.	.	MAF_USDA=8.197
NC_035105.1	3530140	.	A	G	.	.	MAF_USDA=26.786
NC_035105.1	3530141	.	G	A	.	.	MAF_USDA=5.357
NC_035105.1	3530213	.	T	C	.	.	MAF_USDA=18.333
NC_035105.1	3530252	.	A	C	.	.	MAF_USDA=32.941
NC_035105.1	3530408	.	G	A	.	.	MAF_INRAE=46.835;MAF_USDA=23.529
NC_035105.1	3530441	.	G	C	.	.	MAF_INRAE=9.167
NC_035105.1	3530674	.	G	A	.	.	MAF_USDA=4.098
NC_035105.1	3530702	.	C	T	.	.	MAF_USDA=4.118
NC_035105.1	3530819	.	G	T	.	.	MAF_USDA=8.197
NC_035105.1	3531010	.	G	A	.	.	MAF_INRAE=24.051;MAF_USDA=9.524
NC_035105.1	3531422	.	A	T	.	.	MAF_USDA=4.167
NC_035105.1	3531651	.	A	C	.	.	MAF_INRAE=21.053
NC_035105.1	3531935	.	A	C	.	.	MAF_USDA=4.098
NC_035105.1	3531939	.	G	A	.	.	MAF_USDA=2.459
NC_035105.1	3531967	.	A	G	.	.	MAF_USDA=9.836
NC_035105.1	3532018	.	G	A	.	.	MAF_USDA=2.459
NC_035105.1	3532095	.	G	T	.	.	MAF_USDA=4.098
NC_035105.1	3532179	.	A	T	.	.	MAF_USDA=33.529
NC_035105.1	3532188	.	C	T	.	.	MAF_USDA=4.918
NC_035105.1	3532294	.	T	A	.	.	MAF_USDA=32.941
NC_035105.1	3532317	.	C	G	.	.	MAF_USDA=18.033
NC_035105.1	3532497	.	A	G	.	.	MAF_INRAE=47.468;MAF_USDA=24.706
NC_035105.1	3532542	.	G	A	.	.	MAF_INRAE=24.051;MAF_USDA=41.176
NC_035105.1	3532545	.	T	A	.	.	MAF_USDA=4.098
NC_035105.1	3532558	.	A	C	.	.	MAF_USDA=12.941
NC_035105.1	3532739	.	T	A	.	.	MAF_INRAE=22.152;MAF_USDA=43.75
NC_035105.1	3532747	.	A	G	.	.	MAF_USDA=26.471
NC_035105.1	3532783	.	A	C	.	.	MAF_USDA=26.471
NC_035105.1	3532788	.	G	A	.	.	MAF_USDA=32.941
NC_035105.1	3532827	.	C	A	.	.	MAF_USDA=8.197
NC_035105.1	3532832	.	C	T	.	.	MAF_USDA=8.197
NC_035105.1	3532850	.	T	C	.	.	MAF_USDA=18.033
NC_035105.1	3532855	.	G	T	.	.	MAF_INRAE=22.152;MAF_USDA=30.588
NC_035105.1	3532882	.	C	A	.	.	MAF_USDA=1.639
NC_035105.1	3532912	.	T	C	.	.	MAF_INRAE=16.667;MAF_USDA=45.833
NC_035105.1	3533033	.	A	C	.	.	MAF_INRAE=8.228;MAF_USDA=12.295
NC_035105.1	3533069	.	T	C	.	.	MAF_INRAE=26.316;MAF_USDA=27.647
NC_035105.1	3533079	.	A	G	.	.	MAF_USDA=45.882
NC_035105.1	3533082	.	G	T	.	.	MAF_USDA=45.882
NC_035105.1	3533129	.	T	C	.	.	MAF_USDA=3.279
NC_035105.1	3533141	.	C	T	.	.	MAF_INRAE=22.152;MAF_USDA=43.529
NC_035105.1	3533159	.	T	G	.	.	MAF_INRAE=22.152;MAF_USDA=46.471
NC_035105.1	3533297	.	C	A	.	.	MAF_USDA=2.459
NC_035105.1	3533360	.	C	T	.	.	MAF_INRAE=22.785;MAF_USDA=5.294
NC_035105.1	3533378	.	A	C	.	.	MAF_USDA=16.393
NC_035105.1	3533382	.	T	G	.	.	MAF_USDA=11.765
NC_035105.1	3533514	.	T	G	.	.	MAF_INRAE=31.646;MAF_USDA=22.131
NC_035105.1	3533566	.	A	C	.	.	MAF_USDA=3.279
NC_035105.1	3533567	.	G	C	.	.	MAF_USDA=3.279
NC_035105.1	3533572	.	C	A	.	.	MAF_USDA=3.279
NC_035105.1	3533652	.	G	A	.	.	MAF_USDA=23.529
NC_035105.1	3533722	.	G	A	.	.	MAF_USDA=4.098
NC_035105.1	3533789	.	A	C	.	.	MAF_USDA=2.459
NC_035105.1	3533830	.	A	C	.	.	MAF_INRAE=13.291;MAF_USDA=18.235
NC_035105.1	3533921	.	C	T	.	.	MAF_INRAE=22.785;MAF_USDA=5.294
NC_035105.1	3533945	.	C	G	.	.	MAF_INRAE=22.785;MAF_USDA=2.459
NC_035105.1	3533969	.	G	A	.	.	MAF_USDA=4.098
NC_035105.1	3534006	.	A	G	.	.	MAF_USDA=18.235
NC_035105.1	3534143	.	G	A	.	.	MAF_USDA=1.639
NC_035105.1	3534148	.	T	A	.	.	MAF_INRAE=47.468;MAF_USDA=25.882
NC_035105.1	3534331	.	G	A	.	.	MAF_INRAE=1.667
NC_035105.1	3534527	.	A	G	.	.	MAF_USDA=17.213
NC_035105.1	3534551	.	A	G	.	.	MAF_INRAE=22.785;MAF_USDA=28.824
NC_035105.1	3534564	.	G	A	.	.	MAF_INRAE=24.684;MAF_USDA=9.412
NC_035105.1	3534844	.	T	C	.	.	MAF_USDA=4.098
NC_035105.1	3534861	.	G	C	.	.	MAF_USDA=2.459
NC_035105.1	3534962	.	C	A	.	.	MAF_INRAE=22.152;MAF_USDA=30.0
NC_035105.1	3535002	.	C	T	.	.	MAF_USDA=2.459
NC_035105.1	3535219	.	A	C	.	.	MAF_USDA=5.738
NC_035105.1	3535288	.	A	C	.	.	MAF_USDA=3.279
NC_035105.1	3535293	.	A	G	.	.	MAF_USDA=4.098
NC_035105.1	3535300	.	T	A	.	.	MAF_USDA=4.098
NC_035105.1	3535366	.	T	C	.	.	MAF_INRAE=22.152;MAF_USDA=45.833
NC_035105.1	3535434	.	C	T	.	.	MAF_INRAE=22.785;MAF_USDA=43.75
NC_035105.1	3535492	.	A	G	.	.	MAF_USDA=12.941
NC_035105.1	3535698	.	G	A	.	.	MAF_INRAE=21.519;MAF_USDA=43.529
NC_035105.1	3535762	.	C	G	.	.	MAF_USDA=4.918
NC_035105.1	3535826	.	G	T	.	.	MAF_USDA=13.529
NC_035105.1	3535864	.	A	T	.	.	MAF_USDA=5.738
NC_035105.1	3535904	.	A	T	.	.	MAF_INRAE=24.051;MAF_USDA=9.412
NC_035105.1	3535981	.	A	T	.	.	MAF_INRAE=46.203;MAF_USDA=25.294
NC_035105.1	3536100	.	A	C	.	.	MAF_USDA=1.639
NC_035105.1	3536108	.	A	G	.	.	MAF_USDA=16.393
NC_035105.1	3536131	.	G	A	.	.	MAF_USDA=12.295
NC_035105.1	3536147	.	C	A	.	.	MAF_USDA=13.115
NC_035105.1	3536148	.	A	G	.	.	MAF_USDA=13.115
NC_035105.1	3536250	.	A	G	.	.	MAF_USDA=10.417
NC_035105.1	3536277	.	C	A	.	.	MAF_USDA=4.098
NC_035105.1	3536278	.	A	G	.	.	MAF_USDA=4.098
NC_035105.1	3536300	.	A	G	.	.	MAF_USDA=8.197
NC_035105.1	3536340	.	G	A	.	.	MAF_USDA=16.393
NC_035105.1	3536384	.	C	A	.	.	MAF_INRAE=21.519;MAF_USDA=43.529
NC_035105.1	3536397	.	A	C	.	.	MAF_INRAE=1.667;MAF_USDA=3.279
NC_035105.1	3536409	.	C	G	.	.	MAF_INRAE=22.152;MAF_USDA=45.833
NC_035105.1	3536629	.	A	G	.	.	MAF_USDA=18.824
NC_035105.1	3536650	.	T	G	.	.	MAF_USDA=9.016
NC_035105.1	3536670	.	C	T	.	.	MAF_USDA=4.098
NC_035105.1	3536687	.	G	A	.	.	MAF_INRAE=22.152;MAF_USDA=36.471
NC_035105.1	3536711	.	C	A	.	.	MAF_USDA=9.016
NC_035105.1	3536720	.	C	G	.	.	MAF_INRAE=46.835;MAF_USDA=25.294
NC_035105.1	3536766	.	C	T	.	.	MAF_USDA=3.279
NC_035105.1	3536943	.	C	A	.	.	MAF_USDA=13.529
NC_035105.1	3536996	.	C	T	.	.	MAF_USDA=2.459
NC_035105.1	3537022	.	T	C	.	.	MAF_USDA=1.639
NC_035105.1	3537170	.	G	T	.	.	MAF_USDA=3.279
NC_035105.1	3537177	.	C	T	.	.	MAF_USDA=1.639
NC_035105.1	3537181	.	G	A	.	.	MAF_USDA=4.098
NC_035105.1	3537222	.	C	T	.	.	MAF_INRAE=1.667;MAF_USDA=4.918
NC_035105.1	3537236	.	G	A	.	.	MAF_USDA=12.353
NC_035105.1	3537239	.	C	T	.	.	MAF_USDA=4.098
NC_035105.1	3537246	.	G	C	.	.	MAF_USDA=4.098
NC_035105.1	3537269	.	G	A	.	.	MAF_USDA=12.941
NC_035105.1	3537323	.	G	C	.	.	MAF_USDA=4.098
NC_035105.1	3537435	.	G	A	.	.	MAF_USDA=12.941
NC_035105.1	3537532	.	G	A	.	.	MAF_USDA=1.639
NC_035105.1	3537629	.	A	G	.	.	MAF_USDA=8.197
NC_035105.1	3537750	.	T	C	.	.	MAF_USDA=1.639
NC_035105.1	3537758	.	T	C	.	.	MAF_USDA=1.639
NC_035105.1	3537776	.	C	A	.	.	MAF_INRAE=22.152;MAF_USDA=44.118
NC_035105.1	3537777	.	T	G	.	.	MAF_INRAE=22.5;MAF_USDA=42.353
NC_035105.1	3537852	.	T	C	.	.	MAF_INRAE=46.203;MAF_USDA=23.529
NC_035105.1	3537880	.	G	A	.	.	MAF_USDA=1.639
NC_035105.1	3537950	.	C	A	.	.	MAF_INRAE=8.861;MAF_USDA=17.213
NC_035105.1	3537961	.	T	C	.	.	MAF_INRAE=22.152;MAF_USDA=43.529
NC_035105.1	3538078	.	G	T	.	.	MAF_INRAE=22.785;MAF_USDA=5.882
NC_035105.1	3538092	.	C	T	.	.	MAF_INRAE=46.203;MAF_USDA=24.706
NC_035105.1	3538164	.	T	C	.	.	MAF_INRAE=46.203;MAF_USDA=26.471
NC_035105.1	3538193	.	C	A	.	.	MAF_USDA=4.098
NC_035105.1	3538227	.	G	A	.	.	MAF_INRAE=46.203;MAF_USDA=23.529
NC_035105.1	3538253	.	A	C	.	.	MAF_INRAE=22.152;MAF_USDA=43.529
NC_035105.1	3538349	.	A	G	.	.	MAF_INRAE=46.835;MAF_USDA=44.118
NC_035105.1	3538356	.	C	T	.	.	MAF_INRAE=46.835;MAF_USDA=44.706
NC_035105.1	3538420	.	G	A	.	.	MAF_USDA=15.882
NC_035105.1	3538485	.	A	G	.	.	MAF_INRAE=22.152;MAF_USDA=45.882
NC_035105.1	3538503	.	G	T	.	.	MAF_INRAE=21.519;MAF_USDA=44.118
NC_035105.1	3538603	.	C	T	.	.	MAF_USDA=2.083
NC_035105.1	3538605	.	G	T	.	.	MAF_USDA=2.083
NC_035105.1	3538607	.	G	T	.	.	MAF_USDA=2.083
NC_035105.1	3538632	.	G	C	.	.	MAF_USDA=1.639
NC_035105.1	3538681	.	A	G	.	.	MAF_USDA=1.639
NC_035105.1	3538884	.	T	C	.	.	MAF_USDA=4.918
NC_035105.1	3539022	.	T	C	.	.	MAF_INRAE=6.667
NC_035105.1	3539068	.	T	A	.	.	MAF_USDA=17.213
NC_035105.1	3539078	.	A	G	.	.	MAF_INRAE=46.203;MAF_USDA=25.294
NC_035105.1	3539084	.	T	C	.	.	MAF_USDA=23.529
NC_035105.1	3539138	.	G	A	.	.	MAF_INRAE=13.333
NC_035105.1	3539275	.	C	A	.	.	MAF_USDA=1.639
NC_035105.1	3539447	.	C	T	.	.	MAF_USDA=2.459
NC_035105.1	3539463	.	C	T	.	.	MAF_INRAE=9.167;MAF_USDA=4.098
NC_035105.1	3539464	.	T	C	.	.	MAF_USDA=25.294
NC_035105.1	3539529	.	T	C	.	.	MAF_INRAE=37.5
NC_035105.1	3539544	.	T	G	.	.	MAF_USDA=9.016
NC_035105.1	3539603	.	T	G	.	.	MAF_INRAE=46.203;MAF_USDA=29.167
NC_035105.1	3539653	.	G	T	.	.	MAF_INRAE=24.051;MAF_USDA=42.353
NC_035105.1	3539720	.	G	A	.	.	MAF_USDA=3.279
NC_035105.1	3539745	.	A	G	.	.	MAF_INRAE=24.051;MAF_USDA=42.353
NC_035105.1	3539761	.	A	T	.	.	MAF_USDA=1.639
NC_035105.1	3539859	.	A	G	.	.	MAF_USDA=10.0
NC_035105.1	3539886	.	T	G	.	.	MAF_INRAE=11.392;MAF_USDA=17.647
NC_035105.1	3539953	.	G	A	.	.	MAF_USDA=4.918
NC_035105.1	3539971	.	G	A	.	.	MAF_USDA=27.647
NC_035105.1	3539982	.	T	A	.	.	MAF_USDA=7.377
NC_035105.1	3540005	.	T	C	.	.	MAF_USDA=4.098
NC_035105.1	3540143	.	C	T	.	.	MAF_INRAE=46.835;MAF_USDA=24.706
NC_035105.1	3540179	.	A	G	.	.	MAF_USDA=10.0
NC_035105.1	3540399	.	G	C	.	.	MAF_INRAE=22.152;MAF_USDA=30.588
NC_035105.1	3540460	.	A	T	.	.	MAF_INRAE=46.203;MAF_USDA=24.706
NC_035105.1	3540501	.	G	A	.	.	MAF_INRAE=20.886;MAF_USDA=33.529
NC_035105.1	3540529	.	G	A	.	.	MAF_INRAE=1.667;MAF_USDA=13.934
NC_035105.1	3540565	.	A	T	.	.	MAF_INRAE=46.203;MAF_USDA=24.706
NC_035105.1	3540636	.	G	A	.	.	MAF_INRAE=1.667;MAF_USDA=5.738
NC_035105.1	3540638	.	G	A	.	.	MAF_INRAE=1.667;MAF_USDA=4.918
NC_035105.1	3540651	.	C	T	.	.	MAF_USDA=4.918
NC_035105.1	3540667	.	C	T	.	.	MAF_USDA=2.459
NC_035105.1	3540750	.	G	T	.	.	MAF_USDA=11.176
NC_035105.1	3540777	.	C	T	.	.	MAF_USDA=2.459
NC_035105.1	3540809	.	A	T	.	.	MAF_INRAE=1.667;MAF_USDA=15.574
NC_035105.1	3540851	.	C	T	.	.	MAF_INRAE=46.203;MAF_USDA=24.706
NC_035105.1	3540878	.	A	T	.	.	MAF_USDA=1.639
NC_035105.1	3540891	.	G	T	.	.	MAF_USDA=4.098
NC_035105.1	3540943	.	C	G	.	.	MAF_USDA=17.213
NC_035105.1	3540971	.	G	T	.	.	MAF_USDA=19.88
NC_035105.1	3540994	.	C	T	.	.	MAF_USDA=2.5
NC_035105.1	3541111	.	C	T	.	.	MAF_USDA=8.197
NC_035105.1	3541192	.	G	T	.	.	MAF_USDA=6.557
NC_035105.1	3541193	.	C	T	.	.	MAF_INRAE=15.19;MAF_USDA=45.294
NC_035105.1	3541245	.	T	G	.	.	MAF_INRAE=24.051;MAF_USDA=11.765
NC_035105.1	3541250	.	A	C	.	.	MAF_USDA=2.459
NC_035105.1	3541258	.	C	G	.	.	MAF_USDA=4.118
NC_035105.1	3541288	.	C	T	.	.	MAF_INRAE=21.519;MAF_USDA=39.412
NC_035105.1	3541302	.	G	A	.	.	MAF_INRAE=22.785;MAF_USDA=41.176
NC_035105.1	3541364	.	A	G	.	.	MAF_USDA=4.098
NC_035105.1	3541446	.	G	A	.	.	MAF_USDA=8.235
NC_035105.1	3541481	.	T	C	.	.	MAF_INRAE=22.785;MAF_USDA=5.882
NC_035105.1	3541635	.	G	T	.	.	MAF_USDA=37.059
NC_035105.1	3541696	.	T	G	.	.	MAF_USDA=2.459
NC_035105.1	3541923	.	C	T	.	.	MAF_INRAE=23.418;MAF_USDA=37.059
NC_035105.1	3542071	.	C	T	.	.	MAF_INRAE=46.835;MAF_USDA=34.706
NC_035105.1	3542119	.	T	G	.	.	MAF_INRAE=46.203;MAF_USDA=36.471
NC_035105.1	3542129	.	T	C	.	.	MAF_INRAE=24.051;MAF_USDA=25.882
NC_035105.1	3542139	.	G	A	.	.	MAF_INRAE=46.203;MAF_USDA=36.471
NC_035105.1	3542158	.	A	G	.	.	MAF_INRAE=22.5;MAF_USDA=45.833
NC_035105.1	3542182	.	C	T	.	.	MAF_INRAE=22.785;MAF_USDA=5.294
NC_035105.1	3542213	.	A	T	.	.	MAF_INRAE=47.368;MAF_USDA=2.353
NC_035105.1	3542317	.	C	A	.	.	MAF_INRAE=22.152;MAF_USDA=37.059
NC_035105.1	3542368	.	T	A	.	.	MAF_INRAE=1.667;MAF_USDA=4.918
NC_035105.1	3542498	.	G	C	.	.	MAF_INRAE=22.152;MAF_USDA=34.118
NC_035105.1	3542500	.	A	C	.	.	MAF_USDA=1.639
NC_035105.1	3542762	.	A	G	.	.	MAF_INRAE=24.051;MAF_USDA=28.824
NC_035105.1	3542823	.	T	C	.	.	MAF_USDA=27.647
NC_035105.1	3542855	.	T	C	.	.	MAF_USDA=16.667
NC_035105.1	3542903	.	G	T	.	.	MAF_INRAE=21.053;MAF_USDA=28.824
NC_035105.1	3542988	.	G	T	.	.	MAF_INRAE=12.658;MAF_USDA=7.647
NC_035105.1	3543016	.	T	G	.	.	MAF_INRAE=46.203;MAF_USDA=35.882
NC_035105.1	3543018	.	A	C	.	.	MAF_USDA=14.754
NC_035105.1	3543057	.	C	T	.	.	MAF_INRAE=46.203
NC_035105.1	3543150	.	C	A	.	.	MAF_USDA=2.459
NC_035105.1	3543258	.	C	T	.	.	MAF_USDA=37.647
NC_035105.1	3543259	.	T	G	.	.	MAF_USDA=37.647
NC_035105.1	3543271	.	A	G	.	.	MAF_INRAE=24.051;MAF_USDA=27.059
NC_035105.1	3543440	.	G	A	.	.	MAF_INRAE=47.468;MAF_USDA=24.706
NC_035105.1	3543482	.	A	G	.	.	MAF_INRAE=22.785;MAF_USDA=5.294
NC_035105.1	3543649	.	C	T	.	.	MAF_INRAE=22.785;MAF_USDA=33.529
NC_035105.1	3543834	.	C	T	.	.	MAF_USDA=4.098
NC_035105.1	3544054	.	C	G	.	.	MAF_USDA=1.639
NC_035105.1	3544225	.	G	A	.	.	MAF_USDA=4.098
NC_035105.1	3544359	.	T	G	.	.	MAF_USDA=4.098
NC_035105.1	3544432	.	C	A	.	.	MAF_USDA=7.647
NC_035105.1	3544458	.	G	A	.	.	MAF_INRAE=46.203;MAF_USDA=24.706
NC_035105.1	3544495	.	G	T	.	.	MAF_USDA=4.098
NC_035105.1	3544583	.	C	G	.	.	MAF_INRAE=46.203;MAF_USDA=25.294
NC_035105.1	3544600	.	G	T	.	.	MAF_USDA=4.098
NC_035105.1	3544719	.	G	C	.	.	MAF_INRAE=46.203;MAF_USDA=36.471
NC_035105.1	3544744	.	T	C	.	.	MAF_USDA=3.279
NC_035105.1	3544780	.	AACT	AACC	.	.	MAF_USDA=31.25
NC_035105.1	3544783	.	T	C	.	.	MAF_INRAE=46.203
NC_035105.1	3544913	.	C	T	.	.	MAF_USDA=4.098
NC_035105.1	3544949	.	C	A	.	.	MAF_INRAE=47.468;MAF_USDA=35.882
NC_035105.1	3545003	.	C	T	.	.	MAF_USDA=5.738
NC_035105.1	3545028	.	T	G	.	.	MAF_USDA=1.639
NC_035105.1	3545288	.	T	C	.	.	MAF_INRAE=46.203;MAF_USDA=37.647
NC_035105.1	3545345	.	C	T	.	.	MAF_USDA=4.098
NC_035105.1	3545421	.	G	A	.	.	MAF_USDA=2.459
NC_035105.1	3545443	.	G	A	.	.	MAF_USDA=4.098
NC_035105.1	3545659	.	G	A	.	.	MAF_USDA=2.459
NC_035105.1	3545698	.	A	C	.	.	MAF_USDA=34.706
NC_035105.1	3545699	.	C	A	.	.	MAF_USDA=34.706
NC_035105.1	3545700	.	A	T	.	.	MAF_USDA=34.706
NC_035105.1	3545895	.	G	C	.	.	MAF_USDA=9.016
NC_035105.1	3547449	.	T	G	.	.	MAF_USDA=1.639
NC_035105.1	3547461	.	A	G	.	.	MAF_INRAE=23.684;MAF_USDA=38.824
NC_035105.1	3547464	.	T	C	.	.	MAF_INRAE=15.833;MAF_USDA=26.471
NC_035105.1	3547482	.	C	T	.	.	MAF_INRAE=1.667;MAF_USDA=4.918
NC_035105.1	3547522	.	C	A	.	.	MAF_INRAE=24.051;MAF_USDA=33.529
NC_035105.1	3547577	.	G	A	.	.	MAF_USDA=4.918
NC_035105.1	3547654	.	G	T	.	.	MAF_USDA=2.459
NC_035105.1	3547684	.	T	A	.	.	MAF_USDA=4.098
NC_035105.1	3547844	.	T	C	.	.	MAF_INRAE=46.203;MAF_USDA=38.235
NC_035105.1	3547879	.	G	T	.	.	MAF_INRAE=22.152;MAF_USDA=35.882
NC_035105.1	3547943	.	T	G	.	.	MAF_USDA=3.279
NC_035105.1	3547948	.	A	G	.	.	MAF_USDA=4.118
NC_035105.1	3548009	.	T	G	.	.	MAF_INRAE=46.835;MAF_USDA=37.647
NC_035105.1	3548038	.	A	T	.	.	MAF_INRAE=47.468;MAF_USDA=37.059
NC_035105.1	3548093	.	T	C	.	.	MAF_USDA=3.279
NC_035105.1	3548365	.	A	C	.	.	MAF_INRAE=22.785;MAF_USDA=35.119
NC_035105.1	3548405	.	A	G	.	.	MAF_USDA=3.333
NC_035105.1	3548409	.	A	G	.	.	MAF_USDA=4.167
NC_035105.1	3548443	.	G	C	.	.	MAF_USDA=31.25
NC_035105.1	3548477	.	C	T	.	.	MAF_USDA=2.459
NC_035105.1	3548723	.	C	T	.	.	MAF_INRAE=15.0
NC_035105.1	3549095	.	A	C	.	.	MAF_INRAE=1.667;MAF_USDA=3.279
NC_035105.1	3549161	.	G	C	.	.	MAF_USDA=18.033
NC_035105.1	3549199	.	G	C	.	.	MAF_USDA=3.279
NC_035105.1	3549221	.	T	G	.	.	MAF_INRAE=41.772;MAF_USDA=37.647
NC_035105.1	3549241	.	T	C	.	.	MAF_INRAE=41.772;MAF_USDA=36.471
NC_035105.1	3549262	.	C	T	.	.	MAF_INRAE=41.772;MAF_USDA=38.824
NC_035105.1	3549355	.	C	T	.	.	MAF_USDA=3.279
NC_035105.1	3549381	.	A	T	.	.	MAF_USDA=4.098
NC_035105.1	3549442	.	A	T	.	.	MAF_USDA=1.639
NC_035105.1	3549540	.	G	A	.	.	MAF_USDA=11.475
NC_035105.1	3549698	.	G	T	.	.	MAF_USDA=4.098
NC_035105.1	3549725	.	A	T	.	.	MAF_USDA=1.639
NC_035105.1	3549749	.	G	C	.	.	MAF_USDA=19.672
NC_035105.1	3549767	.	G	A	.	.	MAF_USDA=4.098
NC_035105.1	3549878	.	G	A	.	.	MAF_INRAE=15.789
NC_035105.1	3549918	.	A	G	.	.	MAF_USDA=14.754
NC_035105.1	3549980	.	C	T	.	.	MAF_INRAE=17.722;MAF_USDA=31.765
NC_035105.1	3550028	.	G	A	.	.	MAF_USDA=2.459
NC_035105.1	3550040	.	C	A	.	.	MAF_INRAE=41.772;MAF_USDA=24.118
NC_035105.1	3550143	.	G	A	.	.	MAF_INRAE=41.772;MAF_USDA=39.412
NC_035105.1	3550185	.	G	A	.	.	MAF_USDA=8.235
NC_035105.1	3550236	.	A	G	.	.	MAF_USDA=4.098
NC_035105.1	3550260	.	C	A	.	.	MAF_USDA=5.738
NC_035105.1	3550387	.	T	C	.	.	MAF_INRAE=42.405;MAF_USDA=38.235
NC_035105.1	3550388	.	A	T	.	.	MAF_INRAE=32.5;MAF_USDA=38.235
NC_035105.1	3550390	.	G	C	.	.	MAF_USDA=4.098
NC_035105.1	3550457	.	T	C	.	.	MAF_USDA=14.754
NC_035105.1	3550469	.	G	T	.	.	MAF_USDA=4.098
NC_035105.1	3550553	.	C	T	.	.	MAF_INRAE=47.368;MAF_USDA=6.471
NC_035105.1	3550570	.	G	C	.	.	MAF_USDA=4.098
NC_035105.1	3550729	.	A	G	.	.	MAF_INRAE=15.789;MAF_USDA=9.167
NC_035105.1	3550780	.	C	A	.	.	MAF_USDA=1.639
NC_035105.1	3550781	.	C	A	.	.	MAF_USDA=1.667
NC_035105.1	3550784	.	A	T	.	.	MAF_USDA=4.167
NC_035105.1	3550842	.	C	T	.	.	MAF_USDA=6.627
NC_035105.1	3550845	.	G	T	.	.	MAF_USDA=30.12
NC_035105.1	3551332	.	A	G	.	.	MAF_INRAE=26.316;MAF_USDA=29.167
NC_035105.1	3551358	.	T	C	.	.	MAF_INRAE=21.053;MAF_USDA=45.833
NC_035105.1	3551421	.	G	A	.	.	MAF_INRAE=26.316;MAF_USDA=34.706
NC_035105.1	3551430	.	A	C	.	.	MAF_USDA=1.639
NC_035105.1	3551433	.	G	C	.	.	MAF_INRAE=26.316;MAF_USDA=35.882
NC_035105.1	3551502	.	T	A	.	.	MAF_INRAE=26.316;MAF_USDA=24.706
NC_035105.1	3551608	.	T	G	.	.	MAF_INRAE=37.342;MAF_USDA=44.118
NC_035105.1	3551765	.	A	T	.	.	MAF_INRAE=9.167;MAF_USDA=2.083
NC_035105.1	3551804	.	G	A	.	.	MAF_USDA=2.459
NC_035105.1	3551836	.	A	G	.	.	MAF_INRAE=12.658;MAF_USDA=7.059
NC_035105.1	3551844	.	C	A	.	.	MAF_INRAE=12.658;MAF_USDA=7.647
NC_035105.1	3551845	.	A	T	.	.	MAF_INRAE=13.333;MAF_USDA=7.059
NC_035105.1	3551951	.	G	T	.	.	MAF_INRAE=45.57;MAF_USDA=47.059
NC_035105.1	3552097	.	C	T	.	.	MAF_USDA=1.639
NC_035105.1	3552145	.	T	G	.	.	MAF_USDA=1.639
NC_035105.1	3552174	.	T	C	.	.	MAF_INRAE=46.835;MAF_USDA=25.294
NC_035105.1	3552261	.	C	T	.	.	MAF_USDA=1.639
NC_035105.1	3552314	.	G	A	.	.	MAF_USDA=4.098
NC_035105.1	3552337	.	A	T	.	.	MAF_USDA=2.459
NC_035105.1	3552341	.	T	C	.	.	MAF_USDA=4.098
NC_035105.1	3552356	.	T	C	.	.	MAF_USDA=4.098
NC_035105.1	3552387	.	C	A	.	.	MAF_INRAE=39.873;MAF_USDA=48.235
NC_035105.1	3552393	.	T	C	.	.	MAF_USDA=1.639
NC_035105.1	3552528	.	G	A	.	.	MAF_USDA=5.738
NC_035105.1	3552531	.	T	A	.	.	MAF_INRAE=39.873;MAF_USDA=47.059
NC_035105.1	3552535	.	C	T	.	.	MAF_USDA=4.918
NC_035105.1	3552598	.	T	G	.	.	MAF_INRAE=24.051;MAF_USDA=26.471
NC_035105.1	3552680	.	G	T	.	.	MAF_INRAE=47.368;MAF_USDA=8.235
NC_035105.1	3552692	.	T	C	.	.	MAF_USDA=4.098
NC_035105.1	3552741	.	C	T	.	.	MAF_USDA=3.279
NC_035105.1	3552874	.	T	C	.	.	MAF_USDA=4.098
NC_035105.1	3552960	.	C	T	.	.	MAF_USDA=1.639
NC_035105.1	3553013	.	G	T	.	.	MAF_USDA=8.333
NC_035105.1	3553094	.	G	C	.	.	MAF_INRAE=15.823;MAF_USDA=17.647
NC_035105.1	3553106	.	T	C	.	.	MAF_INRAE=24.684;MAF_USDA=28.235
NC_035105.1	3553185	.	C	T	.	.	MAF_USDA=3.279
NC_035105.1	3553186	.	C	A	.	.	MAF_USDA=3.279
NC_035105.1	3553196	.	A	T	.	.	MAF_INRAE=15.823
NC_035105.1	3553421	.	C	A	.	.	MAF_USDA=2.459
NC_035105.1	3553500	.	G	T	.	.	MAF_USDA=1.639
NC_035105.1	3553572	.	T	G	.	.	MAF_USDA=2.459
NC_035105.1	3553589	.	T	C	.	.	MAF_INRAE=15.823;MAF_USDA=13.529
NC_035105.1	3553593	.	G	A	.	.	MAF_USDA=1.639
NC_035105.1	3553657	.	C	T	.	.	MAF_INRAE=48.734;MAF_USDA=8.824
NC_035105.1	3553842	.	G	T	.	.	MAF_USDA=43.75
NC_035105.1	3553895	.	C	A	.	.	MAF_USDA=45.833
NC_035105.1	3553896	.	T	C	.	.	MAF_USDA=45.833
NC_035105.1	3554047	.	T	C	.	.	MAF_USDA=1.639
NC_035105.1	3554070	.	G	C	.	.	MAF_USDA=12.5
NC_035105.1	3554074	.	G	C	.	.	MAF_USDA=12.5
NC_035105.1	3554075	.	T	C	.	.	MAF_USDA=12.5
NC_035105.1	3554077	.	G	A	.	.	MAF_USDA=12.5
NC_035105.1	3554242	.	C	T	.	.	MAF_INRAE=12.5
NC_035105.1	3554261	.	A	T	.	.	MAF_USDA=4.098
NC_035105.1	3554356	.	G	A	.	.	MAF_USDA=2.459
NC_035105.1	3554379	.	G	T	.	.	MAF_INRAE=15.19;MAF_USDA=17.059
NC_035105.1	3554468	.	G	C	.	.	MAF_INRAE=15.823;MAF_USDA=16.471
NC_035105.1	3554490	.	C	T	.	.	MAF_USDA=4.098
NC_035105.1	3554559	.	T	A	.	.	MAF_USDA=2.459
NC_035105.1	3554612	.	C	T	.	.	MAF_USDA=4.098
NC_035105.1	3554616	.	A	G	.	.	MAF_INRAE=8.333;MAF_USDA=21.765
NC_035105.1	3554709	.	C	T	.	.	MAF_USDA=1.639
NC_035105.1	3554716	.	A	C	.	.	MAF_INRAE=47.368;MAF_USDA=5.882
NC_035105.1	3554747	.	G	T	.	.	MAF_INRAE=40.506;MAF_USDA=47.647
NC_035105.1	3554776	.	T	C	.	.	MAF_INRAE=46.835;MAF_USDA=24.118
NC_035105.1	3555083	.	T	G	.	.	MAF_USDA=4.098
NC_035105.1	3555169	.	C	T	.	.	MAF_USDA=3.279
NC_035105.1	3555246	.	G	A	.	.	MAF_INRAE=14.557;MAF_USDA=17.059
NC_035105.1	3555419	.	T	C	.	.	MAF_INRAE=11.392;MAF_USDA=12.353
NC_035105.1	3555442	.	T	G	.	.	MAF_USDA=1.639
NC_035105.1	3555453	.	C	A	.	.	MAF_INRAE=16.456;MAF_USDA=15.882
NC_035105.1	3555472	.	A	G	.	.	MAF_INRAE=26.316;MAF_USDA=24.118
NC_035105.1	3555500	.	C	T	.	.	MAF_USDA=4.167
NC_035105.1	3555552	.	T	A	.	.	MAF_USDA=4.167
NC_035105.1	3555749	.	G	A	.	.	MAF_INRAE=39.873;MAF_USDA=47.647
NC_035105.1	3555855	.	C	T	.	.	MAF_USDA=1.639
NC_035105.1	3555894	.	G	A	.	.	MAF_INRAE=40.506;MAF_USDA=47.647
NC_035105.1	3556263	.	T	C	.	.	MAF_USDA=23.77
NC_035105.1	3556502	.	G	A	.	.	MAF_INRAE=21.053;MAF_USDA=18.824
NC_035105.1	3556529	.	G	T	.	.	MAF_INRAE=15.0;MAF_USDA=4.918
NC_035105.1	3556594	.	G	A	.	.	MAF_INRAE=15.823;MAF_USDA=12.651
NC_035105.1	3556618	.	T	G	.	.	MAF_USDA=1.639
NC_035105.1	3556623	.	G	T	.	.	MAF_INRAE=15.19;MAF_USDA=16.471
NC_035105.1	3556665	.	A	C	.	.	MAF_INRAE=15.19;MAF_USDA=17.059
NC_035105.1	3556826	.	A	G	.	.	MAF_USDA=6.557
NC_035105.1	3556852	.	A	C	.	.	MAF_USDA=19.167
NC_035105.1	3556864	.	G	T	.	.	MAF_INRAE=13.333
NC_035105.1	3556865	.	C	A	.	.	MAF_INRAE=15.823;MAF_USDA=17.262
NC_035105.1	3556907	.	G	A	.	.	MAF_INRAE=15.823;MAF_USDA=12.353
NC_035105.1	3556938	.	C	A	.	.	MAF_USDA=4.098
NC_035105.1	3556975	.	T	C	.	.	MAF_USDA=4.098
NC_035105.1	3557040	.	C	G	.	.	MAF_USDA=1.639
NC_035105.1	3557043	.	G	T	.	.	MAF_USDA=1.639
NC_035105.1	3557142	.	A	G	.	.	MAF_USDA=1.639
NC_035105.1	3557176	.	C	G	.	.	MAF_USDA=5.738
NC_035105.1	3557201	.	G	T	.	.	MAF_INRAE=8.333;MAF_USDA=25.882
NC_035105.1	3557411	.	T	A	.	.	MAF_INRAE=47.368;MAF_USDA=5.294
NC_035105.1	3557430	.	T	G	.	.	MAF_INRAE=15.0;MAF_USDA=4.918
NC_035105.1	3557465	.	A	C	.	.	MAF_INRAE=47.368;MAF_USDA=5.294
NC_035105.1	3557480	.	G	A	.	.	MAF_INRAE=5.833
NC_035105.1	3557546	.	T	C	.	.	MAF_USDA=2.459
NC_035105.1	3557566	.	A	C	.	.	MAF_USDA=4.098
NC_035105.1	3557580	.	A	T	.	.	MAF_INRAE=40.506;MAF_USDA=46.471
NC_035105.1	3557616	.	A	G	.	.	MAF_INRAE=40.506;MAF_USDA=47.059
NC_035105.1	3557854	.	T	C	.	.	MAF_USDA=7.377
NC_035105.1	3557901	.	G	T	.	.	MAF_INRAE=15.823;MAF_USDA=12.941
NC_035105.1	3557909	.	C	G	.	.	MAF_INRAE=47.368;MAF_USDA=5.882
NC_035105.1	3558006	.	G	A	.	.	MAF_INRAE=15.823;MAF_USDA=16.471
NC_035105.1	3558087	.	T	C	.	.	MAF_INRAE=8.333;MAF_USDA=20.588
NC_035105.1	3558122	.	T	G	.	.	MAF_USDA=4.167
NC_035105.1	3558324	.	T	C	.	.	MAF_USDA=3.279
NC_035105.1	3558354	.	C	T	.	.	MAF_INRAE=39.873;MAF_USDA=45.882
NC_035105.1	3558449	.	C	A	.	.	MAF_USDA=1.639
NC_035105.1	3558480	.	T	C	.	.	MAF_INRAE=2.532
NC_035105.1	3558511	.	G	A	.	.	MAF_INRAE=47.368;MAF_USDA=5.882
NC_035105.1	3558550	.	A	C	.	.	MAF_USDA=1.639
NC_035105.1	3558635	.	G	A	.	.	MAF_INRAE=15.0;MAF_USDA=29.508
NC_035105.1	3558636	.	C	T	.	.	MAF_INRAE=14.167;MAF_USDA=13.529
NC_035105.1	3558723	.	G	T	.	.	MAF_USDA=10.417
NC_035105.1	3558725	.	T	A	.	.	MAF_INRAE=15.19;MAF_USDA=13.095
NC_035105.1	3558765	.	G	A	.	.	MAF_INRAE=15.823;MAF_USDA=13.095
NC_035105.1	3558790	.	C	A	.	.	MAF_USDA=4.098
NC_035105.1	3558811	.	G	T	.	.	MAF_USDA=3.529
NC_035105.1	3558899	.	C	T	.	.	MAF_INRAE=46.203;MAF_USDA=25.294
NC_035105.1	3558951	.	T	A	.	.	MAF_INRAE=15.0;MAF_USDA=5.738
NC_035105.1	3559114	.	G	A	.	.	MAF_INRAE=46.203;MAF_USDA=24.706
NC_035105.1	3559148	.	A	T	.	.	MAF_USDA=45.833
NC_035105.1	3559184	.	T	G	.	.	MAF_USDA=22.131
NC_035105.1	3559392	.	C	A	.	.	MAF_USDA=1.639
NC_035105.1	3559428	.	T	A	.	.	MAF_INRAE=15.19;MAF_USDA=13.529
NC_035105.1	3559475	.	T	A	.	.	MAF_USDA=4.098
NC_035105.1	3559490	.	C	T	.	.	MAF_INRAE=15.823;MAF_USDA=18.235
NC_035105.1	3559612	.	A	G	.	.	MAF_INRAE=24.051;MAF_USDA=27.059
NC_035105.1	3559617	.	A	T	.	.	MAF_INRAE=39.873;MAF_USDA=44.706
NC_035105.1	3559645	.	A	T	.	.	MAF_INRAE=39.873;MAF_USDA=47.059
NC_035105.1	3559649	.	C	A	.	.	MAF_INRAE=29.167;MAF_USDA=47.059
NC_035105.1	3559719	.	A	T	.	.	MAF_USDA=2.083
NC_035105.1	3559721	.	G	A	.	.	MAF_USDA=2.083
NC_035105.1	3559772	.	A	C	.	.	MAF_USDA=3.279
NC_035105.1	3559807	.	C	T	.	.	MAF_USDA=3.279
NC_035105.1	3559823	.	C	A	.	.	MAF_USDA=4.098
NC_035105.1	3559830	.	G	A	.	.	MAF_USDA=2.459
NC_035105.1	3559919	.	A	C	.	.	MAF_USDA=4.098
NC_035105.1	3559958	.	C	T	.	.	MAF_USDA=4.098
NC_035105.1	3559977	.	A	C	.	.	MAF_INRAE=24.051;MAF_USDA=31.176
NC_035105.1	3559979	.	T	C	.	.	MAF_INRAE=37.5;MAF_USDA=25.294
NC_035105.1	3560014	.	A	C	.	.	MAF_USDA=4.098
NC_035105.1	3560017	.	C	A	.	.	MAF_INRAE=15.823;MAF_USDA=13.529
NC_035105.1	3560098	.	T	A	.	.	MAF_USDA=1.639
NC_035105.1	3560184	.	C	T	.	.	MAF_USDA=4.098
NC_035105.1	3560186	.	C	G	.	.	MAF_INRAE=24.684;MAF_USDA=27.059
NC_035105.1	3560216	.	A	C	.	.	MAF_INRAE=24.051;MAF_USDA=28.235
NC_035105.1	3560372	.	T	A	.	.	MAF_USDA=3.279
NC_035105.1	3560374	.	T	A	.	.	MAF_USDA=27.059
NC_035105.1	3560380	.	T	G	.	.	MAF_USDA=27.059
NC_035105.1	3560387	.	C	A	.	.	MAF_USDA=20.0
NC_035105.1	3561685	.	G	A	.	.	MAF_INRAE=5.833
NC_035105.1	3561785	.	C	A	.	.	MAF_INRAE=1.667;MAF_USDA=4.918
NC_035105.1	3561805	.	A	C	.	.	MAF_USDA=4.098
NC_035105.1	3561841	.	G	T	.	.	MAF_INRAE=15.823;MAF_USDA=17.059
NC_035105.1	3561873	.	C	T	.	.	MAF_INRAE=14.167
NC_035105.1	3561919	.	A	G	.	.	MAF_INRAE=8.333;MAF_USDA=26.471
NC_035105.1	3561953	.	C	A	.	.	MAF_INRAE=40.506;MAF_USDA=46.471
NC_035105.1	3562009	.	C	G	.	.	MAF_USDA=1.639
NC_035105.1	3562087	.	G	C	.	.	MAF_USDA=2.459
NC_035105.1	3562314	.	C	A	.	.	MAF_INRAE=5.0
NC_035105.1	3562526	.	G	A	.	.	MAF_INRAE=15.823;MAF_USDA=17.059
NC_035105.1	3562553	.	G	A	.	.	MAF_INRAE=15.823;MAF_USDA=17.647
NC_035105.1	3562567	.	C	T	.	.	MAF_INRAE=46.203;MAF_USDA=24.706
NC_035105.1	3562656	.	T	A	.	.	MAF_INRAE=39.873;MAF_USDA=46.471
NC_035105.1	3562666	.	A	G	.	.	MAF_INRAE=39.873;MAF_USDA=45.882
NC_035105.1	3562692	.	G	A	.	.	MAF_INRAE=15.823;MAF_USDA=17.647
NC_035105.1	3562723	.	A	T	.	.	MAF_USDA=1.639
NC_035105.1	3562781	.	A	T	.	.	MAF_USDA=2.459
NC_035105.1	3562834	.	T	C	.	.	MAF_USDA=2.459
NC_035105.1	3562896	.	A	T	.	.	MAF_USDA=1.639
NC_035105.1	3562908	.	T	A	.	.	MAF_INRAE=29.167
NC_035105.1	3562919	.	A	C	.	.	MAF_INRAE=30.833;MAF_USDA=22.951
NC_035105.1	3562944	.	A	G	.	.	MAF_INRAE=1.667
NC_035105.1	3562966	.	A	G	.	.	MAF_USDA=2.459
NC_035105.1	3562967	.	C	T	.	.	MAF_USDA=4.918
NC_035105.1	3562973	.	A	C	.	.	MAF_USDA=2.459
NC_035105.1	3562977	.	G	T	.	.	MAF_USDA=2.459
NC_035105.1	3562989	.	T	A	.	.	MAF_USDA=3.279
NC_035105.1	3563043	.	A	G	.	.	MAF_USDA=2.459
NC_035105.1	3563087	.	C	G	.	.	MAF_USDA=27.083
NC_035105.1	3563088	.	A	G	.	.	MAF_USDA=31.25
NC_035105.1	3563091	.	A	C	.	.	MAF_USDA=20.833
NC_035105.1	3563120	.	A	C	.	.	MAF_USDA=20.833
NC_035105.1	3563126	.	A	T	.	.	MAF_USDA=20.833
NC_035105.1	3563129	.	A	C	.	.	MAF_USDA=25.0
NC_035105.1	3563141	.	T	C	.	.	MAF_USDA=2.459
NC_035105.1	3563291	.	C	T	.	.	MAF_INRAE=39.167
NC_035105.1	3563362	.	A	G	.	.	MAF_USDA=1.667
NC_035105.1	3563405	.	A	C	.	.	MAF_USDA=4.098
NC_035105.1	3563448	.	C	A	.	.	MAF_INRAE=15.823;MAF_USDA=17.647
NC_035105.1	3563452	.	C	G	.	.	MAF_INRAE=15.0;MAF_USDA=27.647
NC_035105.1	3563454	.	T	G	.	.	MAF_INRAE=15.0;MAF_USDA=27.059
NC_035105.1	3563459	.	G	T	.	.	MAF_USDA=3.279
NC_035105.1	3563464	.	G	T	.	.	MAF_USDA=6.557
NC_035105.1	3563629	.	A	T	.	.	MAF_INRAE=39.873;MAF_USDA=47.024
NC_035105.1	3563698	.	T	G	.	.	MAF_INRAE=46.203;MAF_USDA=25.595
NC_035105.1	3563837	.	G	A	.	.	MAF_INRAE=40.506;MAF_USDA=48.824
NC_035105.1	3563968	.	G	A	.	.	MAF_INRAE=46.203;MAF_USDA=22.941
NC_035105.1	3563969	.	C	A	.	.	MAF_INRAE=37.5;MAF_USDA=22.353
NC_035105.1	3563996	.	C	T	.	.	MAF_INRAE=5.833
NC_035105.1	3564022	.	C	T	.	.	MAF_USDA=1.695
NC_035105.1	3564059	.	C	T	.	.	MAF_INRAE=40.506;MAF_USDA=48.81
NC_035105.1	3564107	.	C	T	.	.	MAF_USDA=3.333
NC_035105.1	3564148	.	C	A	.	.	MAF_INRAE=41.772;MAF_USDA=48.824
NC_035105.1	3564187	.	C	A	.	.	MAF_USDA=1.667
NC_035105.1	3564234	.	T	G	.	.	MAF_INRAE=15.0;MAF_USDA=28.235
NC_035105.1	3564264	.	G	C	.	.	MAF_USDA=3.279
NC_035105.1	3564291	.	A	C	.	.	MAF_USDA=3.279
NC_035105.1	3564378	.	T	A	.	.	MAF_USDA=3.279
NC_035105.1	3564630	.	A	C	.	.	MAF_INRAE=1.667;MAF_USDA=4.098
NC_035105.1	3564672	.	C	T	.	.	MAF_USDA=1.639
NC_035105.1	3564686	.	G	T	.	.	MAF_INRAE=40.506;MAF_USDA=49.412
NC_035105.1	3564691	.	C	G	.	.	MAF_INRAE=25.316;MAF_USDA=29.412
NC_035105.1	3564775	.	C	T	.	.	MAF_INRAE=47.368;MAF_USDA=14.583
NC_035105.1	3564820	.	T	C	.	.	MAF_INRAE=39.873;MAF_USDA=46.471
NC_035105.1	3564908	.	T	G	.	.	MAF_INRAE=39.873;MAF_USDA=45.882
NC_035105.1	3564917	.	C	T	.	.	MAF_USDA=18.033
NC_035105.1	3564936	.	T	C	.	.	MAF_INRAE=47.368;MAF_USDA=12.5
NC_035105.1	3564955	.	A	G	.	.	MAF_INRAE=47.368
NC_035105.1	3565028	.	C	T	.	.	MAF_USDA=1.639
NC_035105.1	3565049	.	C	T	.	.	MAF_USDA=3.279
NC_035105.1	3565087	.	A	C	.	.	MAF_USDA=15.0
NC_035105.1	3565123	.	A	G	.	.	MAF_INRAE=39.873;MAF_USDA=48.214
NC_035105.1	3565167	.	G	A	.	.	MAF_USDA=2.459
NC_035105.1	3565474	.	G	A	.	.	MAF_USDA=1.639
NC_035105.1	3565481	.	C	A	.	.	MAF_INRAE=15.0;MAF_USDA=7.377
NC_035105.1	3565497	.	T	C	.	.	MAF_INRAE=15.823;MAF_USDA=18.235
NC_035105.1	3565592	.	T	G	.	.	MAF_INRAE=29.167;MAF_USDA=46.471
NC_035105.1	3565612	.	C	G	.	.	MAF_INRAE=16.456;MAF_USDA=18.452
NC_035105.1	3565615	.	C	A	.	.	MAF_USDA=3.279
NC_035105.1	3565626	.	T	C	.	.	MAF_INRAE=30.0;MAF_USDA=45.238
NC_035105.1	3565746	.	G	C	.	.	MAF_USDA=4.098
NC_035105.1	3565810	.	T	C	.	.	MAF_USDA=3.333
NC_035105.1	3566036	.	A	G	.	.	MAF_INRAE=26.316;MAF_USDA=41.803
NC_035105.1	3566038	.	T	C	.	.	MAF_USDA=25.294
NC_035105.1	3566092	.	G	A	.	.	MAF_USDA=4.098
NC_035105.1	3566110	.	A	C	.	.	MAF_INRAE=41.139;MAF_USDA=48.824
NC_035105.1	3566157	.	A	C	.	.	MAF_USDA=4.098
NC_035105.1	3566160	.	T	A	.	.	MAF_USDA=1.639
NC_035105.1	3566164	.	C	A	.	.	MAF_USDA=1.639
NC_035105.1	3566221	.	A	G	.	.	MAF_USDA=19.672
NC_035105.1	3566239	.	A	G	.	.	MAF_INRAE=39.873;MAF_USDA=47.647
NC_035105.1	3566246	.	T	C	.	.	MAF_INRAE=15.823;MAF_USDA=17.647
NC_035105.1	3566342	.	A	G	.	.	MAF_INRAE=26.316;MAF_USDA=44.706
NC_035105.1	3566363	.	G	A	.	.	MAF_USDA=4.098
NC_035105.1	3566388	.	A	C	.	.	MAF_USDA=30.328
NC_035105.1	3566399	.	A	G	.	.	MAF_USDA=33.929
NC_035105.1	3566403	.	G	C	.	.	MAF_USDA=29.167
NC_035105.1	3566688	.	A	C	.	.	MAF_USDA=2.5
NC_035105.1	3566690	.	A	T	.	.	MAF_USDA=6.667
NC_035105.1	3566691	.	T	A	.	.	MAF_INRAE=47.368;MAF_USDA=32.738
NC_035105.1	3566692	.	T	A	.	.	MAF_USDA=16.071
NC_035105.1	3566693	.	T	G	.	.	MAF_USDA=22.619
NC_035105.1	3566695	.	A	T	.	.	MAF_USDA=3.333
NC_035105.1	3566809	.	A	C	.	.	MAF_INRAE=47.368;MAF_USDA=31.176
NC_035105.1	3566870	.	C	T	.	.	MAF_USDA=19.048
NC_035105.1	3566893	.	A	G	.	.	MAF_USDA=3.333
NC_035105.1	3566925	.	G	C	.	.	MAF_USDA=27.381
NC_035105.1	3566967	.	C	T	.	.	MAF_USDA=49.412
NC_035105.1	3566996	.	C	G	.	.	MAF_INRAE=9.167
NC_035105.1	3567079	.	T	A	.	.	MAF_USDA=3.279
NC_035105.1	3567105	.	T	G	.	.	MAF_INRAE=41.139;MAF_USDA=48.235
NC_035105.1	3567143	.	G	T	.	.	MAF_USDA=4.098
NC_035105.1	3567163	.	G	A	.	.	MAF_USDA=4.098
NC_035105.1	3567269	.	A	G	.	.	MAF_INRAE=46.203;MAF_USDA=24.118
NC_035105.1	3567279	.	G	C	.	.	MAF_USDA=4.098
NC_035105.1	3567332	.	A	T	.	.	MAF_USDA=4.918
NC_035105.1	3567376	.	A	G	.	.	MAF_USDA=4.098
NC_035105.1	3567400	.	T	G	.	.	MAF_INRAE=8.333;MAF_USDA=27.059
NC_035105.1	3567439	.	A	T	.	.	MAF_INRAE=15.19;MAF_USDA=18.235
NC_035105.1	3567468	.	A	G	.	.	MAF_USDA=4.918
NC_035105.1	3567498	.	G	T	.	.	MAF_USDA=2.459
NC_035105.1	3567501	.	G	A	.	.	MAF_INRAE=15.823;MAF_USDA=18.235
NC_035105.1	3567541	.	C	A	.	.	MAF_USDA=1.639
NC_035105.1	3567555	.	G	A	.	.	MAF_INRAE=39.873;MAF_USDA=44.706
NC_035105.1	3567603	.	G	A	.	.	MAF_INRAE=39.873;MAF_USDA=47.647
NC_035105.1	3567649	.	A	C	.	.	MAF_INRAE=46.203;MAF_USDA=25.294
NC_035105.1	3567810	.	A	T	.	.	MAF_INRAE=15.823;MAF_USDA=13.529
NC_035105.1	3567833	.	G	C	.	.	MAF_USDA=18.033
NC_035105.1	3567918	.	C	T	.	.	MAF_INRAE=46.835;MAF_USDA=24.118
NC_035105.1	3567921	.	G	T	.	.	MAF_USDA=4.098
NC_035105.1	3568059	.	G	A	.	.	MAF_USDA=1.639
NC_035105.1	3568076	.	A	C	.	.	MAF_INRAE=24.051;MAF_USDA=27.976
NC_035105.1	3568088	.	A	G	.	.	MAF_INRAE=15.823;MAF_USDA=18.235
NC_035105.1	3568121	.	T	C	.	.	MAF_INRAE=39.873;MAF_USDA=47.647
NC_035105.1	3568122	.	G	A	.	.	MAF_INRAE=8.333;MAF_USDA=26.471
NC_035105.1	3568350	.	A	C	.	.	MAF_INRAE=39.873;MAF_USDA=48.235
NC_035105.1	3568363	.	G	A	.	.	MAF_INRAE=15.0;MAF_USDA=7.377
NC_035105.1	3568364	.	C	T	.	.	MAF_USDA=3.279
NC_035105.1	3568365	.	G	A	.	.	MAF_USDA=2.459
NC_035105.1	3568368	.	T	C	.	.	MAF_USDA=1.639
NC_035105.1	3568413	.	C	T	.	.	MAF_USDA=3.279
NC_035105.1	3568427	.	G	A	.	.	MAF_USDA=4.167
NC_035105.1	3568450	.	T	C	.	.	MAF_INRAE=24.684;MAF_USDA=27.059
NC_035105.1	3568457	.	G	T	.	.	MAF_USDA=5.738
NC_035105.1	3568463	.	C	T	.	.	MAF_INRAE=24.684;MAF_USDA=27.059
NC_035105.1	3568539	.	T	G	.	.	MAF_USDA=17.213
NC_035105.1	3568653	.	C	T	.	.	MAF_INRAE=39.873;MAF_USDA=50.0
NC_035105.1	3568654	.	C	T	.	.	MAF_USDA=3.279
NC_035105.1	3568682	.	A	G	.	.	MAF_USDA=1.639
NC_035105.1	3568698	.	G	A	.	.	MAF_INRAE=13.291;MAF_USDA=2.083
NC_035105.1	3568723	.	C	T	.	.	MAF_INRAE=37.975;MAF_USDA=49.412
NC_035105.1	3568793	.	C	G	.	.	MAF_USDA=29.167
NC_035105.1	3568804	.	C	T	.	.	MAF_INRAE=4.167
NC_035105.1	3568805	.	A	G	.	.	MAF_USDA=27.083
NC_035105.1	3568810	.	A	G	.	.	MAF_INRAE=14.167;MAF_USDA=45.833
NC_035105.1	3568823	.	C	T	.	.	MAF_INRAE=17.5;MAF_USDA=16.667
NC_035105.1	3568870	.	A	G	.	.	MAF_INRAE=14.557;MAF_USDA=9.524
NC_035105.1	3568900	.	C	G	.	.	MAF_INRAE=24.051;MAF_USDA=14.583
NC_035105.1	3569158	.	G	T	.	.	MAF_USDA=14.583
NC_035105.1	3569309	.	G	T	.	.	MAF_USDA=14.583
NC_035105.1	3569316	.	T	C	.	.	MAF_USDA=4.167
NC_035105.1	3569371	.	T	C	.	.	MAF_USDA=43.75
NC_035105.1	3569446	.	A	T	.	.	MAF_USDA=14.583
NC_035105.1	3569471	.	C	A	.	.	MAF_USDA=43.75
NC_035105.1	3569559	.	G	A	.	.	MAF_USDA=14.583
NC_035105.1	3570325	.	G	A	.	.	MAF_INRAE=30.0
NC_035105.1	3570383	.	G	A	.	.	MAF_USDA=16.667
NC_035105.1	3570408	.	A	G	.	.	MAF_USDA=16.667
NC_035105.1	3571223	.	G	T	.	.	MAF_USDA=16.667
NC_035105.1	3571253	.	T	A	.	.	MAF_USDA=16.667
NC_035105.1	3571290	.	G	A	.	.	MAF_USDA=6.25
NC_035105.1	3571398	.	T	C	.	.	MAF_USDA=20.833
NC_035105.1	3571938	.	C	G	.	.	MAF_USDA=16.667
NC_035105.1	3572669	.	C	A	.	.	MAF_USDA=47.917
NC_035105.1	3572716	.	T	G	.	.	MAF_USDA=18.452
NC_035105.1	3572785	.	G	A	.	.	MAF_INRAE=15.823;MAF_USDA=17.647
NC_035105.1	3572835	.	G	T	.	.	MAF_INRAE=16.456;MAF_USDA=2.083
NC_035105.1	3572841	.	G	T	.	.	MAF_INRAE=46.835;MAF_USDA=29.167
NC_035105.1	3572891	.	G	T	.	.	MAF_USDA=13.934
NC_035105.1	3572967	.	T	G	.	.	MAF_USDA=3.279
NC_035105.1	3573025	.	T	G	.	.	MAF_INRAE=24.051;MAF_USDA=27.059
NC_035105.1	3573033	.	A	C	.	.	MAF_USDA=3.279
NC_035105.1	3573064	.	A	T	.	.	MAF_USDA=4.098
NC_035105.1	3573090	.	C	T	.	.	MAF_USDA=4.098
NC_035105.1	3573344	.	G	A	.	.	MAF_USDA=3.279
NC_035105.1	3573363	.	C	T	.	.	MAF_USDA=1.639
NC_035105.1	3573369	.	T	C	.	.	MAF_INRAE=15.19;MAF_USDA=18.824
NC_035105.1	3573406	.	A	G	.	.	MAF_INRAE=24.051;MAF_USDA=27.059
NC_035105.1	3573407	.	G	A	.	.	MAF_USDA=3.279
NC_035105.1	3573524	.	G	A	.	.	MAF_USDA=4.918
NC_035105.1	3573617	.	T	G	.	.	MAF_INRAE=23.418;MAF_USDA=14.706
NC_035105.1	3573719	.	G	T	.	.	MAF_USDA=4.098
NC_035105.1	3573814	.	G	A	.	.	MAF_INRAE=8.333;MAF_USDA=21.765
NC_035105.1	3573847	.	G	A	.	.	MAF_USDA=7.377
NC_035105.1	3573894	.	G	A	.	.	MAF_INRAE=39.873;MAF_USDA=48.235
NC_035105.1	3573918	.	T	G	.	.	MAF_USDA=18.852
NC_035105.1	3573992	.	C	G	.	.	MAF_USDA=17.213
NC_035105.1	3574029	.	A	G	.	.	MAF_INRAE=40.506;MAF_USDA=48.235
NC_035105.1	3574106	.	C	A	.	.	MAF_INRAE=15.823;MAF_USDA=17.059
NC_035105.1	3574107	.	A	T	.	.	MAF_INRAE=14.167;MAF_USDA=17.059
NC_035105.1	3574245	.	G	C	.	.	MAF_INRAE=46.203;MAF_USDA=24.706
NC_035105.1	3574255	.	T	C	.	.	MAF_USDA=3.279
NC_035105.1	3574272	.	G	T	.	.	MAF_INRAE=40.506;MAF_USDA=47.647
NC_035105.1	3574273	.	G	T	.	.	MAF_INRAE=30.0;MAF_USDA=48.235
NC_035105.1	3574281	.	A	G	.	.	MAF_INRAE=24.684;MAF_USDA=27.059
NC_035105.1	3574291	.	C	T	.	.	MAF_USDA=4.918
NC_035105.1	3574305	.	T	C	.	.	MAF_USDA=4.098
NC_035105.1	3574427	.	C	G	.	.	MAF_USDA=5.738
NC_035105.1	3574537	.	C	T	.	.	MAF_USDA=4.098
NC_035105.1	3574593	.	C	T	.	.	MAF_INRAE=6.667
NC_035105.1	3574611	.	C	T	.	.	MAF_USDA=4.098
NC_035105.1	3574633	.	C	T	.	.	MAF_INRAE=8.333;MAF_USDA=21.765
NC_035105.1	3574730	.	A	G	.	.	MAF_USDA=18.033
NC_035105.1	3574740	.	G	T	.	.	MAF_USDA=7.377
NC_035105.1	3574741	.	A	T	.	.	MAF_INRAE=47.468;MAF_USDA=24.706
NC_035105.1	3574791	.	G	A	.	.	MAF_USDA=4.098
NC_035105.1	3575065	.	T	G	.	.	MAF_INRAE=29.167;MAF_USDA=48.824
NC_035105.1	3575130	.	A	T	.	.	MAF_INRAE=11.392;MAF_USDA=8.824
NC_035105.1	3575134	.	C	T	.	.	MAF_USDA=1.639
NC_035105.1	3575297	.	T	C	.	.	MAF_INRAE=39.873;MAF_USDA=48.235
NC_035105.1	3575327	.	G	T	.	.	MAF_INRAE=39.873;MAF_USDA=48.235
NC_035105.1	3575375	.	T	C	.	.	MAF_USDA=7.377
NC_035105.1	3575471	.	A	G	.	.	MAF_INRAE=15.823;MAF_USDA=17.059
NC_035105.1	3575498	.	G	C	.	.	MAF_INRAE=15.823;MAF_USDA=17.059
NC_035105.1	3575546	.	A	C	.	.	MAF_INRAE=39.873;MAF_USDA=48.235
NC_035105.1	3575551	.	T	C	.	.	MAF_USDA=1.639
NC_035105.1	3575560	.	C	G	.	.	MAF_INRAE=15.823;MAF_USDA=17.647
NC_035105.1	3575720	.	T	A	.	.	MAF_INRAE=24.051;MAF_USDA=27.647
NC_035105.1	3575735	.	T	G	.	.	MAF_INRAE=24.051;MAF_USDA=27.059
NC_035105.1	3575763	.	G	A	.	.	MAF_INRAE=15.823;MAF_USDA=18.235
NC_035105.1	3575862	.	C	T	.	.	MAF_USDA=4.098
NC_035105.1	3575872	.	T	A	.	.	MAF_INRAE=39.873;MAF_USDA=49.412
NC_035105.1	3575909	.	C	A	.	.	MAF_INRAE=8.333;MAF_USDA=21.176
NC_035105.1	3576329	.	C	T	.	.	MAF_INRAE=11.392;MAF_USDA=12.353
NC_035105.1	3576341	.	A	C	.	.	MAF_USDA=12.5
NC_035105.1	3576392	.	T	A	.	.	MAF_INRAE=6.667;MAF_USDA=13.529
NC_035105.1	3576410	.	T	A	.	.	MAF_INRAE=6.667;MAF_USDA=12.5
NC_035105.1	3576418	.	C	A	.	.	MAF_USDA=4.098
NC_035105.1	3576570	.	C	T	.	.	MAF_USDA=2.459
NC_035105.1	3576596	.	A	G	.	.	MAF_INRAE=42.405;MAF_USDA=47.647
NC_035105.1	3576897	.	A	T	.	.	MAF_USDA=5.172
NC_035105.1	3576994	.	G	A	.	.	MAF_USDA=2.083
NC_035105.1	3577101	.	G	A	.	.	MAF_INRAE=39.873;MAF_USDA=50.0
NC_035105.1	3577158	.	C	A	.	.	MAF_INRAE=39.873;MAF_USDA=45.294
NC_035105.1	3577224	.	T	C	.	.	MAF_USDA=17.213
NC_035105.1	3577308	.	C	A	.	.	MAF_INRAE=46.835;MAF_USDA=24.118
NC_035105.1	3577434	.	C	A	.	.	MAF_USDA=20.833
NC_035105.1	3577498	.	C	T	.	.	MAF_INRAE=47.368;MAF_USDA=5.294
NC_035105.1	3577588	.	C	G	.	.	MAF_USDA=4.098
NC_035105.1	3577608	.	T	C	.	.	MAF_INRAE=13.333
NC_035105.1	3577779	.	T	C	.	.	MAF_INRAE=15.823;MAF_USDA=17.647
NC_035105.1	3577782	.	G	T	.	.	MAF_INRAE=14.167;MAF_USDA=18.235
NC_035105.1	3577866	.	A	C	.	.	MAF_INRAE=15.823;MAF_USDA=18.235
NC_035105.1	3577887	.	C	T	.	.	MAF_INRAE=15.823;MAF_USDA=18.235
NC_035105.1	3577946	.	C	T	.	.	MAF_USDA=1.639
NC_035105.1	3577996	.	C	T	.	.	MAF_USDA=4.098
NC_035105.1	3578073	.	C	A	.	.	MAF_USDA=1.639
NC_035105.1	3578152	.	A	T	.	.	MAF_INRAE=13.333
NC_035105.1	3578234	.	G	C	.	.	MAF_INRAE=39.241;MAF_USDA=48.235
NC_035105.1	3578254	.	C	T	.	.	MAF_INRAE=39.873;MAF_USDA=48.824
NC_035105.1	3578260	.	G	T	.	.	MAF_INRAE=39.873;MAF_USDA=48.824
NC_035105.1	3578261	.	T	C	.	.	MAF_INRAE=15.833;MAF_USDA=28.824
NC_035105.1	3578344	.	T	A	.	.	MAF_USDA=1.639
NC_035105.1	3578348	.	G	T	.	.	MAF_INRAE=24.051;MAF_USDA=28.824
NC_035105.1	3578366	.	A	G	.	.	MAF_INRAE=39.873;MAF_USDA=47.647
NC_035105.1	3578551	.	C	A	.	.	MAF_USDA=2.459
NC_035105.1	3578623	.	T	A	.	.	MAF_INRAE=39.873;MAF_USDA=18.75
NC_035105.1	3578641	.	G	A	.	.	MAF_INRAE=39.873;MAF_USDA=49.412
NC_035105.1	3578679	.	G	A	.	.	MAF_INRAE=39.873;MAF_USDA=48.235
NC_035105.1	3578731	.	G	T	.	.	MAF_INRAE=39.873;MAF_USDA=48.235
NC_035105.1	3578808	.	A	C	.	.	MAF_INRAE=24.051;MAF_USDA=27.381
NC_035105.1	3578966	.	C	T	.	.	MAF_INRAE=39.873;MAF_USDA=47.647
NC_035105.1	3579011	.	T	A	.	.	MAF_USDA=2.083
NC_035105.1	3579012	.	G	A	.	.	MAF_USDA=2.083
NC_035105.1	3579013	.	T	A	.	.	MAF_USDA=2.083
NC_035105.1	3579037	.	C	T	.	.	MAF_INRAE=46.203;MAF_USDA=25.882
NC_035105.1	3579095	.	T	A	.	.	MAF_USDA=4.098
NC_035105.1	3579160	.	A	G	.	.	MAF_INRAE=8.333;MAF_USDA=50.0
NC_035105.1	3579173	.	G	C	.	.	MAF_USDA=3.279
NC_035105.1	3579204	.	G	A	.	.	MAF_USDA=1.639
NC_035105.1	3579221	.	A	G	.	.	MAF_USDA=2.083
NC_035105.1	3579383	.	G	A	.	.	MAF_INRAE=40.506;MAF_USDA=48.235
NC_035105.1	3579468	.	T	A	.	.	MAF_USDA=13.115
NC_035105.1	3579480	.	C	T	.	.	MAF_INRAE=39.873;MAF_USDA=49.412
NC_035105.1	3579481	.	A	G	.	.	MAF_INRAE=15.0;MAF_USDA=28.235
NC_035105.1	3579487	.	T	G	.	.	MAF_USDA=4.098
NC_035105.1	3579534	.	A	T	.	.	MAF_INRAE=26.316;MAF_USDA=48.235
NC_035105.1	3583213	.	C	A	.	.	MAF_INRAE=15.823;MAF_USDA=18.235
NC_035105.1	3583250	.	T	C	.	.	MAF_INRAE=13.333;MAF_USDA=5.738
NC_035105.1	3583367	.	C	A	.	.	MAF_USDA=4.098
NC_035105.1	3583373	.	G	T	.	.	MAF_USDA=15.574
NC_035105.1	3583458	.	T	C	.	.	MAF_INRAE=24.051;MAF_USDA=26.471
NC_035105.1	3583489	.	C	G	.	.	MAF_INRAE=41.772;MAF_USDA=45.783
NC_035105.1	3583497	.	G	A	.	.	MAF_INRAE=5.0;MAF_USDA=22.289
NC_035105.1	3583504	.	C	T	.	.	MAF_USDA=6.78
NC_035105.1	3583531	.	G	A	.	.	MAF_INRAE=5.0;MAF_USDA=16.265
NC_035105.1	3583549	.	C	A	.	.	MAF_USDA=1.205
NC_035105.1	3583620	.	G	A	.	.	MAF_USDA=47.917
NC_035105.1	3583659	.	A	T	.	.	MAF_INRAE=15.823;MAF_USDA=14.118
NC_035105.1	3583660	.	T	G	.	.	MAF_USDA=5.738
NC_035105.1	3583689	.	C	A	.	.	MAF_USDA=8.197
NC_035105.1	3583690	.	C	A	.	.	MAF_USDA=8.197
NC_035105.1	3583907	.	G	T	.	.	MAF_INRAE=21.053;MAF_USDA=47.647
NC_035105.1	3584014	.	G	T	.	.	MAF_USDA=4.098
NC_035105.1	3584096	.	C	T	.	.	MAF_INRAE=8.333;MAF_USDA=21.765
NC_035105.1	3584146	.	G	A	.	.	MAF_INRAE=6.962
NC_035105.1	3584194	.	T	G	.	.	MAF_INRAE=11.392;MAF_USDA=18.824
NC_035105.1	3584319	.	G	A	.	.	MAF_USDA=12.5
NC_035105.1	3584377	.	C	T	.	.	MAF_INRAE=5.833
NC_035105.1	3584450	.	G	T	.	.	MAF_INRAE=47.468;MAF_USDA=19.277
NC_035105.1	3584451	.	T	A	.	.	MAF_INRAE=38.333;MAF_USDA=19.277
NC_035105.1	3584483	.	A	G	.	.	MAF_INRAE=5.833
NC_035105.1	3584497	.	A	G	.	.	MAF_USDA=4.918
NC_035105.1	3584540	.	T	C	.	.	MAF_INRAE=39.873;MAF_USDA=48.235
NC_035105.1	3584567	.	C	A	.	.	MAF_USDA=21.765
NC_035105.1	3584626	.	C	T	.	.	MAF_USDA=7.377
NC_035105.1	3584635	.	C	A	.	.	MAF_INRAE=39.873;MAF_USDA=47.647
NC_035105.1	3584711	.	C	A	.	.	MAF_INRAE=41.139;MAF_USDA=48.824
NC_035105.1	3584735	.	A	C	.	.	MAF_USDA=5.0
NC_035105.1	3584752	.	G	T	.	.	MAF_INRAE=24.051;MAF_USDA=28.571
NC_035105.1	3584779	.	A	G	.	.	MAF_USDA=7.5
NC_035105.1	3584799	.	C	A	.	.	MAF_INRAE=40.506;MAF_USDA=49.412
NC_035105.1	3584886	.	G	A	.	.	MAF_INRAE=24.051;MAF_USDA=16.667
NC_035105.1	3584887	.	C	A	.	.	MAF_USDA=8.197
NC_035105.1	3584973	.	T	C	.	.	MAF_USDA=1.639
NC_035105.1	3585012	.	A	T	.	.	MAF_INRAE=24.051;MAF_USDA=27.647
NC_035105.1	3585061	.	C	T	.	.	MAF_USDA=3.279
NC_035105.1	3585072	.	G	T	.	.	MAF_INRAE=39.873;MAF_USDA=47.647
NC_035105.1	3585098	.	C	T	.	.	MAF_INRAE=15.823;MAF_USDA=18.824
NC_035105.1	3585124	.	A	C	.	.	MAF_USDA=7.059
NC_035105.1	3585138	.	A	T	.	.	MAF_INRAE=26.316;MAF_USDA=23.529
NC_035105.1	3585158	.	G	T	.	.	MAF_INRAE=15.823;MAF_USDA=17.647
NC_035105.1	3585171	.	T	G	.	.	MAF_INRAE=47.368;MAF_USDA=27.059
NC_035105.1	3585177	.	C	A	.	.	MAF_USDA=8.197
NC_035105.1	3585264	.	T	C	.	.	MAF_USDA=1.639
NC_035105.1	3585293	.	T	C	.	.	MAF_USDA=1.639
NC_035105.1	3585512	.	C	A	.	.	MAF_INRAE=2.5
NC_035105.1	3585518	.	C	A	.	.	MAF_INRAE=2.5
NC_035105.1	3585670	.	T	C	.	.	MAF_USDA=25.0
NC_035105.1	3585764	.	T	C	.	.	MAF_USDA=33.333
NC_035105.1	3585844	.	T	C	.	.	MAF_USDA=16.667
NC_035105.1	3585896	.	T	A	.	.	MAF_USDA=2.083
NC_035105.1	3585988	.	C	T	.	.	MAF_USDA=7.377
NC_035105.1	3585997	.	C	G	.	.	MAF_USDA=6.557
NC_035105.1	3586095	.	T	C	.	.	MAF_USDA=1.695
NC_035105.1	3586170	.	G	T	.	.	MAF_USDA=4.167
NC_035105.1	3586243	.	C	T	.	.	MAF_INRAE=24.051
NC_035105.1	3586426	.	C	A	.	.	MAF_INRAE=8.333;MAF_USDA=19.88
NC_035105.1	3586528	.	A	G	.	.	MAF_INRAE=39.873;MAF_USDA=46.386
NC_035105.1	3586564	.	C	T	.	.	MAF_USDA=3.39
NC_035105.1	3586603	.	A	G	.	.	MAF_USDA=1.695
NC_035105.1	3586651	.	C	A	.	.	MAF_INRAE=39.873;MAF_USDA=46.988
NC_035105.1	3586689	.	G	A	.	.	MAF_USDA=1.695
NC_035105.1	3586705	.	T	A	.	.	MAF_INRAE=39.873;MAF_USDA=18.75
NC_035105.1	3586796	.	G	A	.	.	MAF_USDA=14.583
NC_035105.1	3586797	.	G	T	.	.	MAF_INRAE=15.823;MAF_USDA=2.083
NC_035105.1	3586847	.	G	C	.	.	MAF_USDA=6.78
NC_035105.1	3586958	.	C	T	.	.	MAF_INRAE=39.873;MAF_USDA=46.988
NC_035105.1	3587015	.	T	G	.	.	MAF_INRAE=15.823;MAF_USDA=2.083
NC_035105.1	3587161	.	A	G	.	.	MAF_INRAE=24.051;MAF_USDA=27.108
NC_035105.1	3587242	.	C	T	.	.	MAF_USDA=15.254
NC_035105.1	3587377	.	T	A	.	.	MAF_USDA=5.932
NC_035105.1	3587503	.	A	T	.	.	MAF_INRAE=39.873;MAF_USDA=46.386
NC_035105.1	3587511	.	T	A	.	.	MAF_INRAE=39.873;MAF_USDA=46.386
NC_035105.1	3587530	.	T	G	.	.	MAF_INRAE=39.873;MAF_USDA=46.386
NC_035105.1	3587616	.	T	G	.	.	MAF_INRAE=15.823;MAF_USDA=18.675
NC_035105.1	3587628	.	T	C	.	.	MAF_INRAE=39.873;MAF_USDA=18.75
NC_035105.1	3587665	.	G	A	.	.	MAF_INRAE=39.873;MAF_USDA=44.578
NC_035105.1	3587742	.	G	T	.	.	MAF_INRAE=15.823
NC_035105.1	3587772	.	C	T	.	.	MAF_USDA=8.475
NC_035105.1	3587783	.	G	C	.	.	MAF_INRAE=24.051
NC_035105.1	3587877	.	C	A	.	.	MAF_USDA=7.627
NC_035105.1	3587880	.	A	G	.	.	MAF_INRAE=24.051;MAF_USDA=26.506
NC_035105.1	3587896	.	C	T	.	.	MAF_USDA=1.695
NC_035105.1	3587949	.	G	A	.	.	MAF_USDA=2.542
NC_035105.1	3587984	.	C	A	.	.	MAF_INRAE=24.051;MAF_USDA=26.506
NC_035105.1	3588068	.	T	C	.	.	MAF_INRAE=24.051;MAF_USDA=28.313
NC_035105.1	3588136	.	T	G	.	.	MAF_INRAE=15.823;MAF_USDA=2.083
NC_035105.1	3588147	.	C	T	.	.	MAF_USDA=6.548
NC_035105.1	3588172	.	G	A	.	.	MAF_USDA=3.333
NC_035105.1	3588215	.	C	T	.	.	MAF_INRAE=39.873;MAF_USDA=47.024
NC_035105.1	3588257	.	T	C	.	.	MAF_INRAE=39.873;MAF_USDA=44.578
NC_035105.1	3588331	.	A	G	.	.	MAF_USDA=2.542
NC_035105.1	3588364	.	C	A	.	.	MAF_INRAE=15.823;MAF_USDA=17.47
NC_035105.1	3588439	.	T	C	.	.	MAF_INRAE=5.833
NC_035105.1	3588461	.	T	C	.	.	MAF_INRAE=24.684
NC_035105.1	3588462	.	G	A	.	.	MAF_USDA=6.78
NC_035105.1	3588534	.	A	G	.	.	MAF_INRAE=39.873;MAF_USDA=44.578
NC_035105.1	3588553	.	G	A	.	.	MAF_USDA=1.205
NC_035105.1	3588564	.	G	T	.	.	MAF_INRAE=39.873;MAF_USDA=46.386
NC_035105.1	3588626	.	G	T	.	.	MAF_INRAE=24.051;MAF_USDA=27.976
NC_035105.1	3588702	.	T	A	.	.	MAF_INRAE=33.333;MAF_USDA=20.833
NC_035105.1	3588847	.	C	A	.	.	MAF_USDA=1.19
NC_035105.1	3588890	.	G	A	.	.	MAF_INRAE=1.667;MAF_USDA=3.39
NC_035105.1	3589007	.	A	G	.	.	MAF_INRAE=15.823;MAF_USDA=19.048
NC_035105.1	3589041	.	G	C	.	.	MAF_INRAE=26.316;MAF_USDA=47.024
NC_035105.1	3589120	.	T	G	.	.	MAF_INRAE=21.053;MAF_USDA=2.083
NC_035105.1	3589146	.	G	C	.	.	MAF_USDA=1.667
NC_035105.1	3589157	.	T	G	.	.	MAF_INRAE=15.823;MAF_USDA=13.095
NC_035105.1	3589185	.	C	A	.	.	MAF_INRAE=43.038;MAF_USDA=46.429
NC_035105.1	3589205	.	A	G	.	.	MAF_USDA=29.167
NC_035105.1	3589269	.	C	G	.	.	MAF_INRAE=16.456;MAF_USDA=2.083
NC_035105.1	3589296	.	G	A	.	.	MAF_INRAE=8.333;MAF_USDA=22.892
NC_035105.1	3589300	.	T	C	.	.	MAF_INRAE=24.051;MAF_USDA=26.506
NC_035105.1	3589389	.	G	A	.	.	MAF_INRAE=41.139;MAF_USDA=16.667
NC_035105.1	3589425	.	T	C	.	.	MAF_INRAE=43.671;MAF_USDA=20.833
NC_035105.1	3589532	.	T	A	.	.	MAF_USDA=5.085
NC_035105.1	3589533	.	G	T	.	.	MAF_USDA=5.085
NC_035105.1	3589534	.	A	T	.	.	MAF_USDA=5.085
NC_035105.1	3589535	.	A	G	.	.	MAF_USDA=5.085
NC_035105.1	3589537	.	G	A	.	.	MAF_USDA=5.085
NC_035105.1	3589538	.	T	A	.	.	MAF_USDA=5.085
NC_035105.1	3589544	.	T	A	.	.	MAF_USDA=5.085
NC_035105.1	3589547	.	G	T	.	.	MAF_USDA=5.085
NC_035105.1	3589549	.	A	G	.	.	MAF_USDA=5.085
NC_035105.1	3589550	.	A	T	.	.	MAF_USDA=5.085
NC_035105.1	3589555	.	A	T	.	.	MAF_USDA=5.085
NC_035105.1	3594108	.	C	A	.	.	MAF_INRAE=26.316;MAF_USDA=46.988
NC_035105.1	3594141	.	T	C	.	.	MAF_INRAE=15.823;MAF_USDA=19.277
NC_035105.1	3594151	.	A	T	.	.	MAF_USDA=47.917
NC_035105.1	3594211	.	G	A	.	.	MAF_INRAE=39.873;MAF_USDA=46.988
NC_035105.1	3594328	.	T	C	.	.	MAF_USDA=4.819
NC_035105.1	3594347	.	A	T	.	.	MAF_USDA=3.39
NC_035105.1	3594366	.	T	C	.	.	MAF_INRAE=22.785
NC_035105.1	3594387	.	C	T	.	.	MAF_USDA=1.695
NC_035105.1	3594406	.	G	T	.	.	MAF_USDA=16.949
NC_035105.1	3594432	.	C	T	.	.	MAF_INRAE=24.051
NC_035105.1	3594478	.	T	C	.	.	MAF_INRAE=15.19
NC_035105.1	3594513	.	A	G	.	.	MAF_USDA=4.237
NC_035105.1	3594575	.	T	A	.	.	MAF_USDA=1.695
NC_035105.1	3594618	.	C	T	.	.	MAF_INRAE=15.823
NC_035105.1	3594915	.	C	T	.	.	MAF_USDA=1.695
NC_035105.1	3594933	.	T	A	.	.	MAF_USDA=2.542
NC_035105.1	3594986	.	G	A	.	.	MAF_INRAE=43.333
NC_035105.1	3595008	.	G	A	.	.	MAF_USDA=1.695
NC_035105.1	3595009	.	C	T	.	.	MAF_USDA=5.085
NC_035105.1	3595083	.	G	T	.	.	MAF_INRAE=15.823
NC_035105.1	3595169	.	A	G	.	.	MAF_INRAE=24.051
NC_035105.1	3595249	.	G	A	.	.	MAF_INRAE=39.873;MAF_USDA=45.181
NC_035105.1	3595253	.	C	A	.	.	MAF_INRAE=13.333
NC_035105.1	3595445	.	G	A	.	.	MAF_USDA=1.695
NC_035105.1	3595450	.	G	A	.	.	MAF_USDA=8.475
NC_035105.1	3595460	.	C	T	.	.	MAF_INRAE=13.333
NC_035105.1	3595488	.	G	C	.	.	MAF_INRAE=13.333
NC_035105.1	3595492	.	T	G	.	.	MAF_INRAE=5.0
NC_035105.1	3595632	.	C	T	.	.	MAF_INRAE=47.368;MAF_USDA=14.583
NC_035105.1	3595749	.	A	C	.	.	MAF_USDA=2.083
NC_035105.1	3595763	.	T	A	.	.	MAF_INRAE=1.667;MAF_USDA=16.667
NC_035105.1	3595792	.	T	C	.	.	MAF_INRAE=15.19;MAF_USDA=14.458
NC_035105.1	3595796	.	T	C	.	.	MAF_INRAE=15.0;MAF_USDA=21.084
NC_035105.1	3595807	.	C	T	.	.	MAF_INRAE=45.57;MAF_USDA=33.133
NC_035105.1	3595869	.	C	A	.	.	MAF_INRAE=24.051;MAF_USDA=16.667
NC_035105.1	3596016	.	G	A	.	.	MAF_INRAE=15.823;MAF_USDA=18.675
NC_035105.1	3596151	.	T	C	.	.	MAF_INRAE=24.051;MAF_USDA=27.108
NC_035105.1	3596211	.	C	A	.	.	MAF_INRAE=29.747;MAF_USDA=46.386
NC_035105.1	3596281	.	C	A	.	.	MAF_INRAE=15.19;MAF_USDA=18.072
NC_035105.1	3596300	.	T	A	.	.	MAF_USDA=1.695
NC_035105.1	3596361	.	A	G	.	.	MAF_INRAE=15.823;MAF_USDA=19.277
NC_035105.1	3596515	.	T	C	.	.	MAF_INRAE=15.823;MAF_USDA=2.083
NC_035105.1	3596652	.	T	A	.	.	MAF_INRAE=13.333
NC_035105.1	3596838	.	A	C	.	.	MAF_INRAE=13.333
NC_035105.1	3596968	.	T	G	.	.	MAF_INRAE=13.333
NC_035105.1	3596971	.	T	C	.	.	MAF_INRAE=27.848;MAF_USDA=20.482
NC_035105.1	3596975	.	C	T	.	.	MAF_USDA=16.102
NC_035105.1	3597066	.	T	C	.	.	MAF_INRAE=15.19;MAF_USDA=27.711
NC_035105.1	3597112	.	C	A	.	.	MAF_INRAE=28.947;MAF_USDA=32.53
NC_035105.1	3597116	.	A	T	.	.	MAF_USDA=1.695
NC_035105.1	3597117	.	T	A	.	.	MAF_INRAE=21.053;MAF_USDA=2.083
NC_035105.1	3597122	.	T	A	.	.	MAF_INRAE=21.053
NC_035105.1	3597211	.	G	A	.	.	MAF_INRAE=15.823;MAF_USDA=14.458
NC_035105.1	3597243	.	A	G	.	.	MAF_USDA=17.797
NC_035105.1	3597312	.	C	T	.	.	MAF_INRAE=8.333;MAF_USDA=18.072
NC_035105.1	3597386	.	A	G	.	.	MAF_INRAE=39.873;MAF_USDA=46.988
NC_035105.1	3597467	.	C	A	.	.	MAF_USDA=15.254
NC_035105.1	3597502	.	C	T	.	.	MAF_INRAE=24.051;MAF_USDA=16.667
NC_035105.1	3597525	.	G	A	.	.	MAF_INRAE=13.333
NC_035105.1	3597679	.	A	G	.	.	MAF_INRAE=24.051;MAF_USDA=27.711
NC_035105.1	3597697	.	A	T	.	.	MAF_USDA=24.096
NC_035105.1	3598029	.	G	C	.	.	MAF_USDA=3.39
NC_035105.1	3598059	.	C	T	.	.	MAF_USDA=4.237
NC_035105.1	3598109	.	G	A	.	.	MAF_INRAE=15.823;MAF_USDA=13.855
NC_035105.1	3598318	.	G	A	.	.	MAF_INRAE=45.57;MAF_USDA=25.904
NC_035105.1	3598346	.	A	T	.	.	MAF_INRAE=48.734;MAF_USDA=10.976
NC_035105.1	3598437	.	G	A	.	.	MAF_INRAE=47.368;MAF_USDA=5.422
NC_035105.1	3598529	.	T	G	.	.	MAF_USDA=1.695
NC_035105.1	3598654	.	G	C	.	.	MAF_INRAE=40.506;MAF_USDA=45.783
NC_035105.1	3598693	.	G	T	.	.	MAF_INRAE=39.873;MAF_USDA=45.783
NC_035105.1	3598708	.	G	T	.	.	MAF_INRAE=39.873;MAF_USDA=46.386
NC_035105.1	3598767	.	C	A	.	.	MAF_USDA=16.102
NC_035105.1	3598877	.	C	T	.	.	MAF_INRAE=13.333
NC_035105.1	3598982	.	G	A	.	.	MAF_INRAE=39.873;MAF_USDA=46.951
NC_035105.1	3599014	.	A	T	.	.	MAF_USDA=16.949
NC_035105.1	3599016	.	G	T	.	.	MAF_USDA=16.949
NC_035105.1	3599181	.	C	G	.	.	MAF_INRAE=14.167;MAF_USDA=2.083
NC_035105.1	3599298	.	G	A	.	.	MAF_INRAE=46.203;MAF_USDA=25.301
NC_035105.1	3599395	.	G	A	.	.	MAF_INRAE=26.316;MAF_USDA=24.699
NC_035105.1	3599406	.	C	T	.	.	MAF_USDA=1.695
NC_035105.1	3599438	.	C	A	.	.	MAF_INRAE=8.333;MAF_USDA=24.699
NC_035105.1	3599675	.	A	T	.	.	MAF_INRAE=6.667;MAF_USDA=13.855
NC_035105.1	3599676	.	G	T	.	.	MAF_INRAE=6.667;MAF_USDA=14.458
NC_035105.1	3599694	.	A	C	.	.	MAF_INRAE=16.456;MAF_USDA=14.458
NC_035105.1	3599805	.	G	A	.	.	MAF_INRAE=16.456;MAF_USDA=13.855
NC_035105.1	3599894	.	T	G	.	.	MAF_INRAE=13.333
NC_035105.1	3600080	.	C	T	.	.	MAF_INRAE=15.823;MAF_USDA=14.458
NC_035105.1	3600161	.	C	T	.	.	MAF_INRAE=13.333
NC_035105.1	3600218	.	C	T	.	.	MAF_USDA=12.5
NC_035105.1	3600572	.	A	C	.	.	MAF_USDA=7.5
NC_035105.1	3600575	.	C	T	.	.	MAF_USDA=9.167
NC_035105.1	3600577	.	A	T	.	.	MAF_USDA=7.5
NC_035105.1	3600579	.	C	T	.	.	MAF_USDA=8.333
NC_035105.1	3601332	.	T	C	.	.	MAF_USDA=2.083
NC_035105.1	3601369	.	G	T	.	.	MAF_INRAE=7.5;MAF_USDA=28.313
NC_035105.1	3601377	.	A	T	.	.	MAF_INRAE=15.19;MAF_USDA=4.167
NC_035105.1	3601518	.	T	A	.	.	MAF_USDA=2.083
NC_035105.1	3601520	.	T	C	.	.	MAF_INRAE=14.167;MAF_USDA=2.083
NC_035105.1	3601530	.	A	G	.	.	MAF_INRAE=15.823;MAF_USDA=18.902
NC_035105.1	3601578	.	A	G	.	.	MAF_INRAE=1.667;MAF_USDA=4.237
NC_035105.1	3601583	.	T	A	.	.	MAF_USDA=1.695
NC_035105.1	3601586	.	A	G	.	.	MAF_INRAE=15.823;MAF_USDA=14.458
NC_035105.1	3601587	.	G	A	.	.	MAF_INRAE=14.167;MAF_USDA=14.458
NC_035105.1	3601618	.	G	C	.	.	MAF_USDA=17.797
NC_035105.1	3601941	.	A	G	.	.	MAF_USDA=17.797
NC_035105.1	3601968	.	C	A	.	.	MAF_USDA=17.797
NC_035105.1	3602074	.	T	C	.	.	MAF_USDA=2.083
NC_035105.1	3602078	.	G	C	.	.	MAF_INRAE=47.368;MAF_USDA=5.422
NC_035105.1	3602126	.	G	C	.	.	MAF_INRAE=6.667;MAF_USDA=22.917
NC_035105.1	3602434	.	A	T	.	.	MAF_USDA=6.78
NC_035105.1	3602640	.	C	G	.	.	MAF_INRAE=26.316
NC_035105.1	3602776	.	G	C	.	.	MAF_USDA=21.186
NC_035105.1	3602780	.	G	T	.	.	MAF_USDA=15.254
NC_035105.1	3602913	.	T	G	.	.	MAF_INRAE=48.101;MAF_USDA=7.831
NC_035105.1	3602929	.	T	G	.	.	MAF_INRAE=15.823;MAF_USDA=16.265
NC_035105.1	3603030	.	A	G	.	.	MAF_INRAE=14.557;MAF_USDA=15.663
NC_035105.1	3603058	.	C	T	.	.	MAF_USDA=5.932
NC_035105.1	3603125	.	G	A	.	.	MAF_USDA=22.917
NC_035105.1	3603126	.	A	C	.	.	MAF_USDA=22.917
NC_035105.1	3603150	.	T	A	.	.	MAF_INRAE=15.19;MAF_USDA=2.083
NC_035105.1	3603354	.	C	G	.	.	MAF_USDA=14.583
NC_035105.1	3603355	.	C	T	.	.	MAF_USDA=14.583
NC_035105.1	3603369	.	A	G	.	.	MAF_INRAE=13.333
NC_035105.1	3603524	.	A	G	.	.	MAF_INRAE=15.823;MAF_USDA=16.667
NC_035105.1	3603532	.	T	A	.	.	MAF_USDA=14.286
NC_035105.1	3603579	.	C	T	.	.	MAF_USDA=14.407
NC_035105.1	3603601	.	C	T	.	.	MAF_INRAE=15.823
NC_035105.1	3603602	.	G	A	.	.	MAF_INRAE=11.392;MAF_USDA=9.036
NC_035105.1	3603612	.	G	T	.	.	MAF_USDA=15.254
NC_035105.1	3603669	.	T	C	.	.	MAF_USDA=5.932
NC_035105.1	3603721	.	C	T	.	.	MAF_INRAE=15.823;MAF_USDA=16.265
NC_035105.1	3603770	.	A	T	.	.	MAF_INRAE=15.823;MAF_USDA=16.265
NC_035105.1	3603829	.	T	G	.	.	MAF_INRAE=21.053;MAF_USDA=16.265
NC_035105.1	3603926	.	G	C	.	.	MAF_USDA=5.085
NC_035105.1	3603938	.	A	T	.	.	MAF_USDA=2.083
NC_035105.1	3603947	.	T	C	.	.	MAF_USDA=2.542
NC_035105.1	3603995	.	T	C	.	.	MAF_USDA=4.237
NC_035105.1	3604024	.	T	C	.	.	MAF_USDA=35.417
NC_035105.1	3604034	.	T	A	.	.	MAF_USDA=30.723
NC_035105.1	3604080	.	A	T	.	.	MAF_USDA=35.417
NC_035105.1	3604084	.	A	C	.	.	MAF_USDA=29.167
NC_035105.1	3604088	.	T	G	.	.	MAF_USDA=31.25
NC_035105.1	3604122	.	T	A	.	.	MAF_USDA=16.949
NC_035105.1	3604148	.	C	G	.	.	MAF_USDA=16.265
NC_035105.1	3604149	.	A	T	.	.	MAF_USDA=16.265
NC_035105.1	3604151	.	T	A	.	.	MAF_USDA=16.265
NC_035105.1	3604153	.	T	G	.	.	MAF_USDA=16.265
NC_035105.1	3604208	.	C	A	.	.	MAF_INRAE=1.667;MAF_USDA=3.39
NC_035105.1	3604210	.	C	G	.	.	MAF_INRAE=6.667;MAF_USDA=15.06
NC_035105.1	3604312	.	G	A	.	.	MAF_INRAE=29.167
NC_035105.1	3604317	.	G	T	.	.	MAF_USDA=41.667
NC_035105.1	3604419	.	A	C	.	.	MAF_INRAE=1.667
NC_035105.1	3604421	.	G	C	.	.	MAF_INRAE=1.667
NC_035105.1	3604427	.	G	T	.	.	MAF_INRAE=1.667
NC_035105.1	3604443	.	A	G	.	.	MAF_INRAE=2.5
NC_035105.1	3604448	.	C	T	.	.	MAF_INRAE=2.5
NC_035105.1	3604449	.	A	G	.	.	MAF_INRAE=2.5
NC_035105.1	3604478	.	T	G	.	.	MAF_INRAE=27.215
NC_035105.1	3604687	.	C	T	.	.	MAF_INRAE=47.368;MAF_USDA=1.724
NC_035105.1	3604801	.	T	G	.	.	MAF_USDA=1.724
NC_035105.1	3604865	.	C	T	.	.	MAF_USDA=2.586
NC_035105.1	3604874	.	A	T	.	.	MAF_INRAE=21.053;MAF_USDA=2.083
NC_035105.1	3604875	.	C	G	.	.	MAF_USDA=2.083
NC_035105.1	3604880	.	A	T	.	.	MAF_INRAE=13.333
NC_035105.1	3604882	.	C	T	.	.	MAF_INRAE=13.333;MAF_USDA=2.083
NC_035105.1	3604945	.	G	A	.	.	MAF_INRAE=15.19;MAF_USDA=23.276
NC_035105.1	3604955	.	C	T	.	.	MAF_USDA=15.517
NC_035105.1	3604964	.	T	C	.	.	MAF_INRAE=15.19;MAF_USDA=17.073
NC_035105.1	3605129	.	T	C	.	.	MAF_INRAE=14.167
NC_035105.1	3605136	.	G	T	.	.	MAF_INRAE=1.667
NC_035105.1	3605257	.	A	G	.	.	MAF_INRAE=15.789;MAF_USDA=9.146
NC_035105.1	3605326	.	A	G	.	.	MAF_USDA=18.103
NC_035105.1	3605340	.	A	C	.	.	MAF_INRAE=15.823;MAF_USDA=2.083
NC_035105.1	3605341	.	A	T	.	.	MAF_USDA=18.103
NC_035105.1	3605503	.	A	T	.	.	MAF_INRAE=8.333;MAF_USDA=22.892
NC_035105.1	3605546	.	A	G	.	.	MAF_INRAE=15.823;MAF_USDA=16.265
NC_035105.1	3605614	.	A	G	.	.	MAF_INRAE=15.823;MAF_USDA=28.916
NC_035105.1	3605770	.	A	C	.	.	MAF_INRAE=17.089;MAF_USDA=12.5
NC_035105.1	3605793	.	G	T	.	.	MAF_INRAE=15.823;MAF_USDA=2.083
NC_035105.1	3605850	.	T	A	.	.	MAF_INRAE=15.19;MAF_USDA=14.458
NC_035105.1	3605937	.	G	T	.	.	MAF_USDA=25.904
NC_035105.1	3605974	.	G	T	.	.	MAF_INRAE=5.263;MAF_USDA=2.083
NC_035105.1	3606004	.	C	T	.	.	MAF_USDA=27.083
NC_035105.1	3606055	.	T	A	.	.	MAF_USDA=39.583
NC_035105.1	3606127	.	T	A	.	.	MAF_USDA=29.167
NC_035105.1	3609939	.	T	G	.	.	MAF_USDA=19.048
NC_035105.1	3609941	.	A	T	.	.	MAF_USDA=19.048
NC_035105.1	3609985	.	G	A	.	.	MAF_USDA=17.647
NC_035105.1	3609993	.	C	G	.	.	MAF_USDA=2.459
NC_035105.1	3610008	.	T	C	.	.	MAF_USDA=2.083
NC_035105.1	3610020	.	G	A	.	.	MAF_USDA=20.588
NC_035105.1	3610122	.	T	A	.	.	MAF_INRAE=15.0
NC_035105.1	3610165	.	A	G	.	.	MAF_INRAE=21.053;MAF_USDA=28.448
NC_035105.1	3610246	.	C	G	.	.	MAF_USDA=10.345
NC_035105.1	3610325	.	G	T	.	.	MAF_INRAE=47.368
NC_035105.1	3610371	.	G	A	.	.	MAF_INRAE=21.053;MAF_USDA=27.119
NC_035105.1	3610382	.	C	T	.	.	MAF_INRAE=21.053;MAF_USDA=27.119
NC_035105.1	3610404	.	C	A	.	.	MAF_USDA=2.542
NC_035105.1	3610464	.	A	T	.	.	MAF_USDA=5.738
NC_035105.1	3610476	.	A	G	.	.	MAF_USDA=7.377
NC_035105.1	3610477	.	T	A	.	.	MAF_USDA=5.738
NC_035105.1	3610481	.	G	A	.	.	MAF_USDA=5.738
NC_035105.1	3610535	.	A	G	.	.	MAF_USDA=5.738
NC_035105.1	3610549	.	G	A	.	.	MAF_INRAE=42.405;MAF_USDA=9.412
NC_035105.1	3610616	.	A	G	.	.	MAF_USDA=5.738
NC_035105.1	3610623	.	T	G	.	.	MAF_INRAE=35.443;MAF_USDA=28.235
NC_035105.1	3610693	.	G	C	.	.	MAF_INRAE=30.0;MAF_USDA=33.529
NC_035105.1	3610738	.	G	T	.	.	MAF_INRAE=36.076;MAF_USDA=27.647
NC_035105.1	3610818	.	G	T	.	.	MAF_USDA=17.213
NC_035105.1	3610878	.	G	A	.	.	MAF_INRAE=47.368;MAF_USDA=28.824
NC_035105.1	3610900	.	C	G	.	.	MAF_USDA=10.417
NC_035105.1	3610939	.	T	C	.	.	MAF_INRAE=47.368;MAF_USDA=43.529
NC_035105.1	3611052	.	AATGA	AATGC	.	.	MAF_USDA=31.25
NC_035105.1	3611056	.	A	C	.	.	MAF_INRAE=47.368
NC_035105.1	3611064	.	T	A	.	.	MAF_INRAE=47.368;MAF_USDA=8.333
NC_035105.1	3611069	.	T	A	.	.	MAF_INRAE=47.368;MAF_USDA=10.417
NC_035105.1	3611076	.	C	T	.	.	MAF_USDA=9.756
NC_035105.1	3611086	.	A	C	.	.	MAF_INRAE=13.333
NC_035105.1	3611090	.	A	T	.	.	MAF_USDA=12.5
NC_035105.1	3611212	.	A	T	.	.	MAF_INRAE=50.0;MAF_USDA=14.634
NC_035105.1	3611227	.	G	A	.	.	MAF_USDA=8.333
NC_035105.1	3611236	.	G	A	.	.	MAF_USDA=2.586
NC_035105.1	3611240	.	C	T	.	.	MAF_INRAE=34.177
NC_035105.1	3611278	.	A	G	.	.	MAF_INRAE=34.81;MAF_USDA=8.333
NC_035105.1	3611314	.	C	A	.	.	MAF_INRAE=33.544;MAF_USDA=8.333
NC_035105.1	3611324	.	A	C	.	.	MAF_INRAE=33.544;MAF_USDA=8.333
NC_035105.1	3611325	.	C	A	.	.	MAF_INRAE=28.333;MAF_USDA=10.417
NC_035105.1	3611336	.	T	G	.	.	MAF_USDA=1.695
NC_035105.1	3611349	.	G	A	.	.	MAF_INRAE=12.5
NC_035105.1	3611350	.	A	T	.	.	MAF_INRAE=12.5
NC_035105.1	3611353	.	T	C	.	.	MAF_INRAE=27.5;MAF_USDA=27.083
NC_035105.1	3611397	.	G	C	.	.	MAF_INRAE=34.81;MAF_USDA=35.417
NC_035105.1	3611401	.	G	T	.	.	MAF_INRAE=43.333;MAF_USDA=8.333
NC_035105.1	3611405	.	A	T	.	.	MAF_INRAE=45.833;MAF_USDA=8.333
NC_035105.1	3611411	.	C	T	.	.	MAF_INRAE=46.667
NC_035105.1	3611471	.	C	A	.	.	MAF_USDA=4.237
NC_035105.1	3611476	.	C	A	.	.	MAF_INRAE=15.0
NC_035105.1	3611540	.	A	G	.	.	MAF_INRAE=35.443;MAF_USDA=8.333
NC_035105.1	3611573	.	T	C	.	.	MAF_USDA=4.31
NC_035105.1	3611582	.	G	T	.	.	MAF_USDA=4.31
NC_035105.1	3611682	.	A	G	.	.	MAF_INRAE=34.177;MAF_USDA=29.167
NC_035105.1	3611689	.	A	C	.	.	MAF_INRAE=34.81;MAF_USDA=29.167
NC_035105.1	3611776	.	C	T	.	.	MAF_INRAE=35.443;MAF_USDA=29.167
NC_035105.1	3611813	.	C	T	.	.	MAF_USDA=1.667
NC_035105.1	3611837	.	A	G	.	.	MAF_INRAE=47.368;MAF_USDA=26.19
NC_035105.1	3611851	.	C	A	.	.	MAF_USDA=2.5
NC_035105.1	3611859	.	C	T	.	.	MAF_USDA=13.253
NC_035105.1	3611937	.	A	T	.	.	MAF_USDA=12.5
NC_035105.1	3612028	.	T	G	.	.	MAF_INRAE=33.544;MAF_USDA=28.571
NC_035105.1	3612033	.	A	C	.	.	MAF_INRAE=4.167
NC_035105.1	3612048	.	C	A	.	.	MAF_INRAE=4.167
NC_035105.1	3612050	.	C	A	.	.	MAF_INRAE=4.167
NC_035105.1	3612077	.	A	C	.	.	MAF_USDA=43.75
NC_035105.1	3612078	.	C	A	.	.	MAF_USDA=23.214
NC_035105.1	3612080	.	A	C	.	.	MAF_USDA=23.81
NC_035105.1	3612081	.	C	A	.	.	MAF_USDA=22.619
NC_035105.1	3612082	.	A	G	.	.	MAF_USDA=24.405
NC_035105.1	3612083	.	G	C	.	.	MAF_USDA=23.214
NC_035105.1	3612084	.	C	T	.	.	MAF_USDA=23.81
NC_035105.1	3612085	.	T	A	.	.	MAF_USDA=22.619
NC_035105.1	3612087	.	A	C	.	.	MAF_USDA=23.81
NC_035105.1	3612088	.	C	T	.	.	MAF_USDA=23.214
NC_035105.1	3612089	.	T	A	.	.	MAF_USDA=22.619
NC_035105.1	3612091	.	A	C	.	.	MAF_USDA=22.619
NC_035105.1	3612092	.	C	T	.	.	MAF_USDA=23.214
NC_035105.1	3612093	.	T	A	.	.	MAF_USDA=23.81
NC_035105.1	3612095	.	A	C	.	.	MAF_USDA=23.214
NC_035105.1	3612104	.	A	T	.	.	MAF_USDA=4.237
NC_035105.1	3612211	.	T	A	.	.	MAF_USDA=12.5
NC_035105.1	3612235	.	A	C	.	.	MAF_USDA=14.706
NC_035105.1	3612241	.	A	C	.	.	MAF_USDA=33.529
NC_035105.1	3612264	.	T	A	.	.	MAF_INRAE=12.5
NC_035105.1	3612287	.	G	T	.	.	MAF_INRAE=9.167;MAF_USDA=35.417
NC_035105.1	3612290	.	G	C	.	.	MAF_INRAE=10.0;MAF_USDA=31.25
NC_035105.1	3612292	.	T	C	.	.	MAF_INRAE=32.278;MAF_USDA=10.417
NC_035105.1	3612321	.	G	T	.	.	MAF_INRAE=31.646;MAF_USDA=42.262
NC_035105.1	3612347	.	A	C	.	.	MAF_USDA=4.167
NC_035105.1	3612387	.	T	C	.	.	MAF_INRAE=47.368;MAF_USDA=28.571
NC_035105.1	3612420	.	A	T	.	.	MAF_INRAE=44.304;MAF_USDA=9.524
NC_035105.1	3612494	.	T	G	.	.	MAF_INRAE=33.544;MAF_USDA=25.0
NC_035105.1	3612508	.	A	T	.	.	MAF_INRAE=22.152;MAF_USDA=8.333
NC_035105.1	3612525	.	C	A	.	.	MAF_USDA=4.167
NC_035105.1	3612620	.	G	T	.	.	MAF_INRAE=34.81;MAF_USDA=43.452
NC_035105.1	3612657	.	C	T	.	.	MAF_INRAE=14.167;MAF_USDA=40.476
NC_035105.1	3612738	.	C	T	.	.	MAF_USDA=5.0
NC_035105.1	3612866	.	A	T	.	.	MAF_USDA=4.167
NC_035105.1	3612964	.	A	T	.	.	MAF_INRAE=1.667;MAF_USDA=3.333
NC_035105.1	3613057	.	C	T	.	.	MAF_INRAE=24.051;MAF_USDA=14.881
NC_035105.1	3613080	.	T	A	.	.	MAF_USDA=5.0
NC_035105.1	3613095	.	C	T	.	.	MAF_INRAE=35.443;MAF_USDA=29.167
NC_035105.1	3613132	.	A	G	.	.	MAF_INRAE=35.443;MAF_USDA=28.916
NC_035105.1	3613181	.	A	G	.	.	MAF_INRAE=35.443;MAF_USDA=25.0
NC_035105.1	3613245	.	C	T	.	.	MAF_INRAE=8.861;MAF_USDA=13.69
NC_035105.1	3613267	.	C	A	.	.	MAF_INRAE=34.81;MAF_USDA=29.167
NC_035105.1	3613269	.	G	T	.	.	MAF_INRAE=8.333;MAF_USDA=35.119
NC_035105.1	3613344	.	C	A	.	.	MAF_USDA=2.083
NC_035105.1	3613399	.	C	T	.	.	MAF_USDA=2.083
NC_035105.1	3613417	.	T	C	.	.	MAF_INRAE=35.443;MAF_USDA=41.071
NC_035105.1	3613428	.	C	T	.	.	MAF_INRAE=47.368;MAF_USDA=16.667
NC_035105.1	3613485	.	T	C	.	.	MAF_INRAE=24.051;MAF_USDA=16.667
NC_035105.1	3613514	.	A	G	.	.	MAF_INRAE=35.443;MAF_USDA=31.325
NC_035105.1	3613603	.	C	A	.	.	MAF_INRAE=35.443;MAF_USDA=27.976
NC_035105.1	3613613	.	A	C	.	.	MAF_USDA=14.167
NC_035105.1	3613616	.	G	T	.	.	MAF_USDA=19.167
NC_035105.1	3613645	.	C	T	.	.	MAF_INRAE=8.861;MAF_USDA=14.286
NC_035105.1	3613787	.	T	G	.	.	MAF_USDA=17.5
NC_035105.1	3613937	.	T	A	.	.	MAF_INRAE=35.443;MAF_USDA=25.882
NC_035105.1	3614110	.	C	A	.	.	MAF_USDA=8.333
NC_035105.1	3614134	.	G	A	.	.	MAF_USDA=3.279
NC_035105.1	3614388	.	G	C	.	.	MAF_USDA=8.333
NC_035105.1	3614400	.	C	T	.	.	MAF_INRAE=44.304;MAF_USDA=9.412
NC_035105.1	3614417	.	A	T	.	.	MAF_INRAE=8.333;MAF_USDA=16.667
NC_035105.1	3614479	.	A	C	.	.	MAF_INRAE=6.667;MAF_USDA=13.529
NC_035105.1	3614630	.	T	C	.	.	MAF_USDA=18.033
NC_035105.1	3614632	.	G	T	.	.	MAF_INRAE=30.0;MAF_USDA=41.765
NC_035105.1	3614675	.	A	C	.	.	MAF_USDA=4.118
NC_035105.1	3614735	.	T	C	.	.	MAF_INRAE=35.443;MAF_USDA=41.667
NC_035105.1	3614737	.	T	A	.	.	MAF_INRAE=30.0;MAF_USDA=41.071
NC_035105.1	3614879	.	C	A	.	.	MAF_INRAE=6.667;MAF_USDA=13.529
NC_035105.1	3614915	.	T	G	.	.	MAF_INRAE=36.076;MAF_USDA=27.059
NC_035105.1	3615052	.	A	G	.	.	MAF_USDA=18.644
NC_035105.1	3615091	.	C	A	.	.	MAF_INRAE=8.333;MAF_USDA=33.133
NC_035105.1	3615206	.	T	G	.	.	MAF_USDA=2.083
NC_035105.1	3615429	.	T	C	.	.	MAF_INRAE=35.443
NC_035105.1	3615444	.	G	T	.	.	MAF_INRAE=35.443;MAF_USDA=25.301
NC_035105.1	3615485	.	T	G	.	.	MAF_USDA=5.932
NC_035105.1	3615617	.	A	G	.	.	MAF_INRAE=35.443;MAF_USDA=25.301
NC_035105.1	3615737	.	C	G	.	.	MAF_INRAE=47.368;MAF_USDA=5.422
NC_035105.1	3615798	.	A	G	.	.	MAF_INRAE=35.443
NC_035105.1	3615820	.	G	T	.	.	MAF_USDA=3.279
NC_035105.1	3615914	.	T	C	.	.	MAF_INRAE=35.443;MAF_USDA=27.059
NC_035105.1	3615927	.	G	T	.	.	MAF_USDA=10.417
NC_035105.1	3615949	.	T	A	.	.	MAF_INRAE=2.532
NC_035105.1	3615953	.	A	T	.	.	MAF_INRAE=30.833;MAF_USDA=27.059
NC_035105.1	3616014	.	T	C	.	.	MAF_USDA=20.492
NC_035105.1	3616101	.	G	C	.	.	MAF_INRAE=35.443;MAF_USDA=43.529
NC_035105.1	3616171	.	A	T	.	.	MAF_INRAE=35.443;MAF_USDA=25.294
NC_035105.1	3616216	.	C	T	.	.	MAF_INRAE=35.443;MAF_USDA=25.294
NC_035105.1	3616227	.	C	A	.	.	MAF_USDA=4.098
NC_035105.1	3616307	.	T	A	.	.	MAF_INRAE=35.443;MAF_USDA=28.824
NC_035105.1	3616345	.	A	G	.	.	MAF_INRAE=16.667;MAF_USDA=31.176
NC_035105.1	3616348	.	TC	TT	.	.	MAF_USDA=22.917
NC_035105.1	3616349	.	C	T	.	.	MAF_INRAE=16.667;MAF_USDA=40.984
NC_035105.1	3616355	.	G	A	.	.	MAF_INRAE=15.0;MAF_USDA=35.882
NC_035105.1	3616367	.	G	T	.	.	MAF_USDA=2.459
NC_035105.1	3616401	.	G	A	.	.	MAF_USDA=12.5
NC_035105.1	3616466	.	C	T	.	.	MAF_USDA=1.639
NC_035105.1	3616470	.	T	A	.	.	MAF_INRAE=6.667;MAF_USDA=14.118
NC_035105.1	3616681	.	C	A	.	.	MAF_USDA=18.852
NC_035105.1	3616686	.	C	T	.	.	MAF_USDA=2.459
NC_035105.1	3616793	.	A	G	.	.	MAF_USDA=18.852
NC_035105.1	3616822	.	A	T	.	.	MAF_INRAE=8.861;MAF_USDA=14.118
NC_035105.1	3616910	.	C	A	.	.	MAF_USDA=21.311
NC_035105.1	3617144	.	C	A	.	.	MAF_INRAE=36.709;MAF_USDA=28.235
NC_035105.1	3617168	.	T	C	.	.	MAF_INRAE=8.861;MAF_USDA=2.083
NC_035105.1	3617206	.	C	T	.	.	MAF_USDA=1.639
NC_035105.1	3617248	.	T	C	.	.	MAF_INRAE=13.333
NC_035105.1	3617264	.	C	T	.	.	MAF_INRAE=15.0
NC_035105.1	3617265	.	T	G	.	.	MAF_INRAE=15.0
NC_035105.1	3617279	.	T	C	.	.	MAF_INRAE=15.0
NC_035105.1	3617295	.	T	A	.	.	MAF_INRAE=14.167
NC_035105.1	3617338	.	A	T	.	.	MAF_USDA=1.639
NC_035105.1	3617346	.	T	A	.	.	MAF_INRAE=5.833
NC_035105.1	3617347	.	A	T	.	.	MAF_INRAE=5.833
NC_035105.1	3617406	.	T	C	.	.	MAF_INRAE=30.0
NC_035105.1	3617414	.	C	A	.	.	MAF_USDA=33.333
NC_035105.1	3617422	.	A	G	.	.	MAF_USDA=1.639
NC_035105.1	3617450	.	C	A	.	.	MAF_USDA=12.295
NC_035105.1	3617455	.	C	T	.	.	MAF_USDA=10.656
NC_035105.1	3617456	.	T	G	.	.	MAF_USDA=10.656
NC_035105.1	3617457	.	G	A	.	.	MAF_USDA=9.836
NC_035105.1	3617458	.	A	T	.	.	MAF_USDA=10.656
NC_035105.1	3617462	.	T	C	.	.	MAF_USDA=12.295
NC_035105.1	3617463	.	C	A	.	.	MAF_USDA=12.295
NC_035105.1	3617464	.	A	G	.	.	MAF_USDA=12.295
NC_035105.1	3617466	.	G	A	.	.	MAF_USDA=12.295
NC_035105.1	3617467	.	A	G	.	.	MAF_USDA=13.115
NC_035105.1	3617468	.	G	T	.	.	MAF_USDA=11.475
NC_035105.1	3617470	.	T	G	.	.	MAF_USDA=13.115
NC_035105.1	3617472	.	A	G	.	.	MAF_USDA=12.295
NC_035105.1	3617474	.	G	T	.	.	MAF_USDA=12.295
NC_035105.1	3617567	.	C	A	.	.	MAF_USDA=28.235
NC_035105.1	3617687	.	T	A	.	.	MAF_INRAE=6.667;MAF_USDA=18.824
NC_035105.1	3617688	.	A	T	.	.	MAF_USDA=4.098
NC_035105.1	3617689	.	T	A	.	.	MAF_USDA=3.529
NC_035105.1	3617781	.	C	A	.	.	MAF_USDA=4.098
NC_035105.1	3617828	.	A	C	.	.	MAF_USDA=2.459
NC_035105.1	3617894	.	T	C	.	.	MAF_INRAE=36.709;MAF_USDA=28.235
NC_035105.1	3617896	.	T	C	.	.	MAF_INRAE=30.833;MAF_USDA=28.235
NC_035105.1	3617902	.	C	T	.	.	MAF_INRAE=5.833;MAF_USDA=14.118
NC_035105.1	3617918	.	G	A	.	.	MAF_INRAE=34.81;MAF_USDA=28.235
NC_035105.1	3618070	.	C	A	.	.	MAF_INRAE=31.579;MAF_USDA=8.824
NC_035105.1	3618117	.	A	G	.	.	MAF_INRAE=47.368;MAF_USDA=27.059
NC_035105.1	3618196	.	C	A	.	.	MAF_USDA=8.333
NC_035105.1	3619916	.	A	T	.	.	MAF_USDA=41.667
NC_035105.1	3620159	.	G	A	.	.	MAF_USDA=16.667
NC_035105.1	3626736	.	T	C	.	.	MAF_USDA=10.417
NC_035105.1	3626879	.	C	T	.	.	MAF_INRAE=2.5
NC_035105.1	3626952	.	A	C	.	.	MAF_INRAE=1.667
NC_035105.1	3627176	.	A	T	.	.	MAF_USDA=29.508
NC_035105.1	3627206	.	A	G	.	.	MAF_USDA=25.294
NC_035105.1	3627248	.	A	G	.	.	MAF_USDA=3.279
NC_035105.1	3627592	.	C	T	.	.	MAF_USDA=4.098
NC_035105.1	3627644	.	C	G	.	.	MAF_INRAE=15.0
NC_035105.1	3627841	.	C	G	.	.	MAF_USDA=18.852
NC_035105.1	3627876	.	C	G	.	.	MAF_USDA=3.279
NC_035105.1	3627935	.	C	T	.	.	MAF_USDA=18.033
NC_035105.1	3627966	.	G	A	.	.	MAF_INRAE=6.962;MAF_USDA=13.529
NC_035105.1	3627974	.	T	A	.	.	MAF_USDA=4.918
NC_035105.1	3627986	.	C	T	.	.	MAF_USDA=2.459
NC_035105.1	3627998	.	G	A	.	.	MAF_USDA=18.852
NC_035105.1	3629023	.	T	A	.	.	MAF_USDA=4.918
NC_035105.1	3629276	.	T	C	.	.	MAF_USDA=5.738
NC_035105.1	3629379	.	A	T	.	.	MAF_USDA=4.098
NC_035105.1	3629422	.	A	C	.	.	MAF_USDA=4.098
NC_035105.1	3629440	.	G	C	.	.	MAF_USDA=47.917
NC_035105.1	3629441	.	T	C	.	.	MAF_INRAE=8.333;MAF_USDA=47.917
NC_035105.1	3629463	.	T	C	.	.	MAF_USDA=1.667
NC_035105.1	3629481	.	C	T	.	.	MAF_USDA=4.167
NC_035105.1	3629485	.	C	A	.	.	MAF_USDA=4.167
NC_035105.1	3629502	.	T	C	.	.	MAF_USDA=4.167
NC_035105.1	3629521	.	A	G	.	.	MAF_USDA=4.167
NC_035105.1	3629658	.	A	C	.	.	MAF_INRAE=35.443;MAF_USDA=41.176
NC_035105.1	3629683	.	C	T	.	.	MAF_INRAE=47.368;MAF_USDA=5.294
NC_035105.1	3629697	.	A	G	.	.	MAF_USDA=3.279
NC_035105.1	3629702	.	G	A	.	.	MAF_INRAE=1.667;MAF_USDA=5.738
NC_035105.1	3629714	.	T	G	.	.	MAF_INRAE=1.667;MAF_USDA=5.738
NC_035105.1	3629751	.	G	A	.	.	MAF_USDA=3.279
NC_035105.1	3629824	.	A	C	.	.	MAF_USDA=3.279
NC_035105.1	3629835	.	A	T	.	.	MAF_USDA=4.098
NC_035105.1	3629906	.	A	G	.	.	MAF_INRAE=35.443;MAF_USDA=26.471
NC_035105.1	3629907	.	A	T	.	.	MAF_INRAE=5.833
NC_035105.1	3630013	.	C	T	.	.	MAF_USDA=1.639
NC_035105.1	3630049	.	C	T	.	.	MAF_INRAE=5.833
NC_035105.1	3630194	.	T	G	.	.	MAF_INRAE=35.443;MAF_USDA=41.667
NC_035105.1	3630256	.	G	A	.	.	MAF_USDA=2.5
NC_035105.1	3630271	.	G	T	.	.	MAF_USDA=15.0
NC_035105.1	3631474	.	G	C	.	.	MAF_USDA=5.738
NC_035105.1	3631475	.	T	G	.	.	MAF_USDA=9.412
NC_035105.1	3631490	.	A	T	.	.	MAF_USDA=4.098
NC_035105.1	3631502	.	G	T	.	.	MAF_USDA=4.098
NC_035105.1	3631503	.	A	C	.	.	MAF_USDA=4.098
NC_035105.1	3631504	.	C	T	.	.	MAF_USDA=4.098
NC_035105.1	3631639	.	G	T	.	.	MAF_USDA=3.279
NC_035105.1	3631654	.	C	A	.	.	MAF_USDA=3.279
NC_035105.1	3631664	.	A	G	.	.	MAF_INRAE=8.861;MAF_USDA=13.529
NC_035105.1	3631681	.	G	A	.	.	MAF_USDA=2.459
NC_035105.1	3631734	.	G	A	.	.	MAF_USDA=4.098
NC_035105.1	3631760	.	G	A	.	.	MAF_USDA=4.098
NC_035105.1	3631944	.	A	C	.	.	MAF_USDA=4.098
NC_035105.1	3632184	.	T	G	.	.	MAF_INRAE=22.785;MAF_USDA=7.647
NC_035105.1	3632393	.	T	G	.	.	MAF_INRAE=37.5
NC_035105.1	3632467	.	G	A	.	.	MAF_USDA=17.213
NC_035105.1	3632468	.	G	A	.	.	MAF_USDA=17.213
NC_035105.1	3632526	.	G	A	.	.	MAF_USDA=22.951
NC_035105.1	3632567	.	A	G	.	.	MAF_USDA=4.098
NC_035105.1	3632851	.	G	A	.	.	MAF_USDA=4.098
NC_035105.1	3632862	.	A	G	.	.	MAF_USDA=18.852
NC_035105.1	3632884	.	C	T	.	.	MAF_USDA=1.639
NC_035105.1	3632914	.	T	A	.	.	MAF_USDA=9.836
NC_035105.1	3632933	.	C	T	.	.	MAF_USDA=6.557
NC_035105.1	3632993	.	G	A	.	.	MAF_USDA=4.706
NC_035105.1	3632998	.	G	A	.	.	MAF_USDA=2.459
NC_035105.1	3633005	.	C	T	.	.	MAF_USDA=13.115
NC_035105.1	3633077	.	T	G	.	.	MAF_INRAE=5.833
NC_035105.1	3633089	.	G	A	.	.	MAF_INRAE=6.667;MAF_USDA=4.118
NC_035105.1	3633102	.	C	A	.	.	MAF_INRAE=10.0
NC_035105.1	3633107	.	G	A	.	.	MAF_USDA=4.918
NC_035105.1	3633109	.	T	A	.	.	MAF_USDA=4.098
NC_035105.1	3633148	.	T	G	.	.	MAF_INRAE=23.418;MAF_USDA=18.235
NC_035105.1	3633192	.	A	G	.	.	MAF_INRAE=7.5
NC_035105.1	3633202	.	A	T	.	.	MAF_USDA=15.574
NC_035105.1	3633206	.	C	T	.	.	MAF_USDA=15.574
NC_035105.1	3633207	.	A	T	.	.	MAF_USDA=15.574
NC_035105.1	3633215	.	T	G	.	.	MAF_INRAE=22.5
NC_035105.1	3633218	.	C	A	.	.	MAF_USDA=15.574
NC_035105.1	3633237	.	A	C	.	.	MAF_INRAE=22.5
NC_035105.1	3633240	.	T	C	.	.	MAF_INRAE=5.833;MAF_USDA=14.754
NC_035105.1	3633244	.	C	T	.	.	MAF_INRAE=5.0
NC_035105.1	3633274	.	A	T	.	.	MAF_INRAE=11.667;MAF_USDA=11.176
NC_035105.1	3633289	.	C	T	.	.	MAF_USDA=4.098
NC_035105.1	3633290	.	G	A	.	.	MAF_USDA=13.934
NC_035105.1	3633319	.	T	A	.	.	MAF_USDA=14.754
NC_035105.1	3633328	.	T	C	.	.	MAF_USDA=16.393
NC_035105.1	3633334	.	A	C	.	.	MAF_USDA=15.574
NC_035105.1	3633341	.	A	C	.	.	MAF_USDA=20.492
NC_035105.1	3633345	.	T	G	.	.	MAF_USDA=3.279
NC_035105.1	3633412	.	G	T	.	.	MAF_USDA=14.754
NC_035105.1	3633415	.	C	T	.	.	MAF_USDA=2.459
NC_035105.1	3633420	.	A	C	.	.	MAF_USDA=4.098
NC_035105.1	3633462	.	C	A	.	.	MAF_USDA=4.098
NC_035105.1	3633489	.	A	G	.	.	MAF_USDA=4.098
NC_035105.1	3633516	.	C	T	.	.	MAF_USDA=1.639
NC_035105.1	3633619	.	A	T	.	.	MAF_INRAE=35.443;MAF_USDA=27.647
NC_035105.1	3633629	.	G	A	.	.	MAF_USDA=4.918
NC_035105.1	3633670	.	C	T	.	.	MAF_INRAE=22.785;MAF_USDA=8.235
NC_035105.1	3633783	.	C	T	.	.	MAF_USDA=4.098
NC_035105.1	3633893	.	A	C	.	.	MAF_USDA=1.765
NC_035105.1	3633910	.	A	C	.	.	MAF_USDA=2.459
NC_035105.1	3633911	.	C	A	.	.	MAF_USDA=2.459
NC_035105.1	3633951	.	A	G	.	.	MAF_INRAE=36.076;MAF_USDA=41.765
NC_035105.1	3633999	.	T	A	.	.	MAF_INRAE=35.443;MAF_USDA=24.118
NC_035105.1	3634046	.	G	C	.	.	MAF_INRAE=47.368;MAF_USDA=5.294
NC_035105.1	3634050	.	C	T	.	.	MAF_INRAE=36.076;MAF_USDA=23.529
NC_035105.1	3634058	.	C	A	.	.	MAF_USDA=4.098
NC_035105.1	3634091	.	C	T	.	.	MAF_USDA=17.213
NC_035105.1	3634103	.	C	A	.	.	MAF_INRAE=24.051;MAF_USDA=21.765
NC_035105.1	3634120	.	C	A	.	.	MAF_USDA=17.213
NC_035105.1	3634131	.	C	T	.	.	MAF_INRAE=24.684;MAF_USDA=34.706
NC_035105.1	3634180	.	G	A	.	.	MAF_INRAE=24.684;MAF_USDA=21.765
NC_035105.1	3634258	.	T	G	.	.	MAF_USDA=4.918
NC_035105.1	3634278	.	A	G	.	.	MAF_USDA=1.639
NC_035105.1	3634282	.	T	G	.	.	MAF_USDA=17.213
NC_035105.1	3634395	.	G	A	.	.	MAF_INRAE=7.5;MAF_USDA=21.176
NC_035105.1	3634451	.	C	T	.	.	MAF_USDA=1.639
NC_035105.1	3634514	.	T	C	.	.	MAF_USDA=1.639
NC_035105.1	3634591	.	T	C	.	.	MAF_USDA=17.213
NC_035105.1	3634610	.	G	A	.	.	MAF_USDA=1.639
NC_035105.1	3634674	.	G	C	.	.	MAF_USDA=4.098
NC_035105.1	3634686	.	G	T	.	.	MAF_INRAE=24.051;MAF_USDA=34.706
NC_035105.1	3634715	.	T	C	.	.	MAF_INRAE=47.368;MAF_USDA=24.706
NC_035105.1	3634749	.	C	T	.	.	MAF_USDA=1.639
NC_035105.1	3634852	.	C	T	.	.	MAF_INRAE=24.051;MAF_USDA=22.941
NC_035105.1	3634872	.	A	G	.	.	MAF_USDA=14.754
NC_035105.1	3634886	.	T	C	.	.	MAF_INRAE=24.051;MAF_USDA=22.353
NC_035105.1	3634887	.	G	A	.	.	MAF_USDA=3.279
NC_035105.1	3634899	.	C	T	.	.	MAF_INRAE=24.051;MAF_USDA=22.353
NC_035105.1	3634915	.	A	G	.	.	MAF_USDA=1.639
NC_035105.1	3634921	.	C	T	.	.	MAF_USDA=1.639
NC_035105.1	3634992	.	A	T	.	.	MAF_USDA=14.754
NC_035105.1	3634997	.	T	C	.	.	MAF_INRAE=13.333;MAF_USDA=1.639
NC_035105.1	3635054	.	A	T	.	.	MAF_USDA=14.754
NC_035105.1	3635141	.	A	G	.	.	MAF_INRAE=24.051;MAF_USDA=22.941
NC_035105.1	3635179	.	G	T	.	.	MAF_INRAE=14.167
NC_035105.1	3635180	.	A	T	.	.	MAF_INRAE=14.167
NC_035105.1	3635182	.	A	T	.	.	MAF_USDA=25.0
NC_035105.1	3635183	.	A	T	.	.	MAF_USDA=25.0
NC_035105.1	3635184	.	A	T	.	.	MAF_USDA=25.0
NC_035105.1	3635187	.	C	T	.	.	MAF_INRAE=24.684;MAF_USDA=16.667
NC_035105.1	3635276	.	C	A	.	.	MAF_INRAE=47.368;MAF_USDA=16.667
NC_035105.1	3635400	.	C	A	.	.	MAF_INRAE=47.368;MAF_USDA=25.294
NC_035105.1	3635415	.	C	T	.	.	MAF_INRAE=47.368;MAF_USDA=34.706
NC_035105.1	3635416	.	G	A	.	.	MAF_USDA=34.118
NC_035105.1	3635458	.	A	C	.	.	MAF_INRAE=24.051;MAF_USDA=23.529
NC_035105.1	3635493	.	T	A	.	.	MAF_USDA=14.754
NC_035105.1	3635494	.	C	A	.	.	MAF_USDA=14.754
NC_035105.1	3635511	.	C	A	.	.	MAF_USDA=1.639
NC_035105.1	3635600	.	G	A	.	.	MAF_USDA=14.754
NC_035105.1	3635749	.	A	T	.	.	MAF_INRAE=47.368;MAF_USDA=5.294
NC_035105.1	3635767	.	C	T	.	.	MAF_INRAE=1.667;MAF_USDA=4.918
NC_035105.1	3635777	.	A	G	.	.	MAF_USDA=2.459
NC_035105.1	3635905	.	A	T	.	.	MAF_INRAE=6.667;MAF_USDA=14.118
NC_035105.1	3635972	.	T	A	.	.	MAF_USDA=3.279
NC_035105.1	3635999	.	T	A	.	.	MAF_INRAE=24.051;MAF_USDA=22.941
NC_035105.1	3636056	.	G	A	.	.	MAF_INRAE=47.368;MAF_USDA=23.529
NC_035105.1	3636057	.	C	G	.	.	MAF_USDA=4.098
NC_035105.1	3636101	.	A	T	.	.	MAF_INRAE=15.0;MAF_USDA=40.588
NC_035105.1	3636144	.	A	G	.	.	MAF_USDA=14.754
NC_035105.1	3636146	.	G	T	.	.	MAF_INRAE=8.861;MAF_USDA=11.765
NC_035105.1	3636201	.	C	G	.	.	MAF_USDA=3.279
NC_035105.1	3636321	.	G	A	.	.	MAF_INRAE=22.785;MAF_USDA=8.235
NC_035105.1	3636380	.	A	G	.	.	MAF_INRAE=24.684;MAF_USDA=21.765
NC_035105.1	3636418	.	G	C	.	.	MAF_USDA=1.639
NC_035105.1	3636553	.	A	T	.	.	MAF_USDA=1.639
NC_035105.1	3636561	.	C	T	.	.	MAF_INRAE=8.861;MAF_USDA=12.353
NC_035105.1	3636576	.	C	T	.	.	MAF_USDA=1.639
NC_035105.1	3636602	.	G	A	.	.	MAF_INRAE=24.051;MAF_USDA=22.353
NC_035105.1	3636644	.	T	A	.	.	MAF_INRAE=6.667;MAF_USDA=14.118
NC_035105.1	3636907	.	G	A	.	.	MAF_USDA=8.333
NC_035105.1	3637013	.	T	C	.	.	MAF_INRAE=24.051;MAF_USDA=21.176
NC_035105.1	3637049	.	G	T	.	.	MAF_INRAE=44.937;MAF_USDA=9.412
NC_035105.1	3637163	.	C	A	.	.	MAF_USDA=15.294
NC_035105.1	3637188	.	A	T	.	.	MAF_USDA=24.706
NC_035105.1	3637195	.	C	T	.	.	MAF_USDA=2.459
NC_035105.1	3637228	.	A	T	.	.	MAF_USDA=6.548
NC_035105.1	3637238	.	A	G	.	.	MAF_USDA=2.083
NC_035105.1	3637257	.	C	A	.	.	MAF_INRAE=47.368;MAF_USDA=24.405
NC_035105.1	3637306	.	G	C	.	.	MAF_INRAE=47.368;MAF_USDA=22.353
NC_035105.1	3637318	.	G	A	.	.	MAF_INRAE=47.368
NC_035105.1	3637323	.	G	T	.	.	MAF_INRAE=47.368
NC_035105.1	3637432	.	C	T	.	.	MAF_USDA=25.0
NC_035105.1	3637480	.	T	A	.	.	MAF_INRAE=9.167;MAF_USDA=24.118
NC_035105.1	3637572	.	G	A	.	.	MAF_INRAE=44.937;MAF_USDA=8.824
NC_035105.1	3637596	.	C	T	.	.	MAF_INRAE=12.5;MAF_USDA=1.639
NC_035105.1	3637599	.	T	C	.	.	MAF_INRAE=1.667;MAF_USDA=13.529
NC_035105.1	3637623	.	G	A	.	.	MAF_INRAE=38.608;MAF_USDA=41.176
NC_035105.1	3637675	.	T	C	.	.	MAF_USDA=38.235
NC_035105.1	3637710	.	C	T	.	.	MAF_INRAE=15.789;MAF_USDA=8.235
NC_035105.1	3637715	.	A	C	.	.	MAF_INRAE=1.667;MAF_USDA=3.279
NC_035105.1	3637833	.	T	A	.	.	MAF_USDA=4.918
NC_035105.1	3637881	.	C	T	.	.	MAF_INRAE=8.333;MAF_USDA=21.765
NC_035105.1	3637925	.	A	G	.	.	MAF_INRAE=12.5
NC_035105.1	3637934	.	G	A	.	.	MAF_INRAE=22.152;MAF_USDA=7.059
NC_035105.1	3637993	.	C	T	.	.	MAF_USDA=2.459
NC_035105.1	3638018	.	T	G	.	.	MAF_USDA=1.639
NC_035105.1	3638059	.	C	A	.	.	MAF_INRAE=16.667;MAF_USDA=34.118
NC_035105.1	3638114	.	T	G	.	.	MAF_INRAE=15.0;MAF_USDA=35.294
NC_035105.1	3638126	.	C	T	.	.	MAF_INRAE=15.0;MAF_USDA=34.706
NC_035105.1	3638195	.	G	A	.	.	MAF_USDA=12.295
NC_035105.1	3638234	.	G	A	.	.	MAF_INRAE=17.5;MAF_USDA=44.706
NC_035105.1	3638309	.	T	G	.	.	MAF_USDA=1.639
NC_035105.1	3638326	.	C	A	.	.	MAF_USDA=14.754
NC_035105.1	3638336	.	T	A	.	.	MAF_USDA=4.098
NC_035105.1	3638352	.	A	C	.	.	MAF_INRAE=8.861;MAF_USDA=12.941
NC_035105.1	3638366	.	C	T	.	.	MAF_INRAE=30.0;MAF_USDA=32.941
NC_035105.1	3638467	.	G	T	.	.	MAF_INRAE=16.667;MAF_USDA=33.529
NC_035105.1	3638585	.	T	A	.	.	MAF_USDA=4.098
NC_035105.1	3638648	.	A	G	.	.	MAF_INRAE=36.076;MAF_USDA=27.059
NC_035105.1	3638681	.	G	A	.	.	MAF_USDA=1.639
NC_035105.1	3638789	.	C	A	.	.	MAF_INRAE=7.5;MAF_USDA=22.941
NC_035105.1	3638822	.	A	T	.	.	MAF_USDA=8.197
NC_035105.1	3638865	.	C	G	.	.	MAF_INRAE=22.152;MAF_USDA=7.059
NC_035105.1	3638892	.	G	A	.	.	MAF_USDA=1.639
NC_035105.1	3638939	.	T	C	.	.	MAF_INRAE=6.667;MAF_USDA=25.0
NC_035105.1	3638977	.	G	T	.	.	MAF_INRAE=22.152;MAF_USDA=7.738
NC_035105.1	3639224	.	T	A	.	.	MAF_INRAE=16.667;MAF_USDA=34.706
NC_035105.1	3639320	.	C	T	.	.	MAF_USDA=2.459
NC_035105.1	3639354	.	G	T	.	.	MAF_INRAE=8.333;MAF_USDA=28.235
NC_035105.1	3639477	.	T	C	.	.	MAF_INRAE=16.667;MAF_USDA=34.118
NC_035105.1	3639526	.	G	C	.	.	MAF_USDA=10.417
NC_035105.1	3639534	.	G	A	.	.	MAF_USDA=4.098
NC_035105.1	3639582	.	A	C	.	.	MAF_INRAE=10.0;MAF_USDA=47.647
NC_035105.1	3639915	.	C	T	.	.	MAF_INRAE=22.785;MAF_USDA=6.548
NC_035105.1	3639949	.	G	C	.	.	MAF_INRAE=13.333;MAF_USDA=1.639
NC_035105.1	3640026	.	T	A	.	.	MAF_USDA=2.459
NC_035105.1	3640112	.	G	T	.	.	MAF_INRAE=8.333;MAF_USDA=28.235
NC_035105.1	3640130	.	C	A	.	.	MAF_INRAE=15.0;MAF_USDA=11.475
NC_035105.1	3640236	.	A	C	.	.	MAF_USDA=2.459
NC_035105.1	3640245	.	G	A	.	.	MAF_INRAE=15.0;MAF_USDA=39.412
NC_035105.1	3640729	.	G	A	.	.	MAF_USDA=2.459
NC_035105.1	3640737	.	C	A	.	.	MAF_USDA=2.459
NC_035105.1	3640788	.	T	C	.	.	MAF_USDA=3.279
NC_035105.1	3640798	.	G	A	.	.	MAF_INRAE=15.0;MAF_USDA=9.836
NC_035105.1	3640823	.	A	G	.	.	MAF_INRAE=6.667
NC_035105.1	3640838	.	C	T	.	.	MAF_INRAE=8.333;MAF_USDA=18.824
NC_035105.1	3640852	.	G	T	.	.	MAF_INRAE=6.667;MAF_USDA=13.529
NC_035105.1	3640877	.	T	A	.	.	MAF_INRAE=6.667;MAF_USDA=17.059
NC_035105.1	3640916	.	T	G	.	.	MAF_USDA=4.098
NC_035105.1	3640927	.	G	A	.	.	MAF_INRAE=5.833
NC_035105.1	3641919	.	A	T	.	.	MAF_USDA=47.059
NC_035105.1	3641970	.	G	A	.	.	MAF_USDA=9.036
NC_035105.1	3641972	.	T	C	.	.	MAF_USDA=34.94
NC_035105.1	3641975	.	T	A	.	.	MAF_INRAE=1.667;MAF_USDA=4.237
NC_035105.1	3641985	.	C	T	.	.	MAF_INRAE=1.667;MAF_USDA=4.098
NC_035105.1	3642024	.	T	C	.	.	MAF_INRAE=7.5;MAF_USDA=18.235
NC_035105.1	3642061	.	C	A	.	.	MAF_USDA=37.059
NC_035105.1	3642067	.	A	T	.	.	MAF_USDA=5.294
NC_035105.1	3642187	.	T	A	.	.	MAF_INRAE=17.5;MAF_USDA=35.882
NC_035105.1	3642323	.	G	T	.	.	MAF_INRAE=47.368;MAF_USDA=5.294
NC_035105.1	3642360	.	G	A	.	.	MAF_INRAE=30.0;MAF_USDA=31.176
NC_035105.1	3642370	.	C	T	.	.	MAF_USDA=17.647
NC_035105.1	3642372	.	G	A	.	.	MAF_USDA=1.639
NC_035105.1	3642465	.	G	A	.	.	MAF_USDA=14.583
NC_035105.1	3642493	.	G	A	.	.	MAF_INRAE=47.368;MAF_USDA=5.294
NC_035105.1	3642627	.	A	G	.	.	MAF_INRAE=15.0;MAF_USDA=40.361
NC_035105.1	3642738	.	G	A	.	.	MAF_INRAE=36.076;MAF_USDA=26.19
NC_035105.1	3642900	.	C	T	.	.	MAF_USDA=4.167
NC_035105.1	3642945	.	C	A	.	.	MAF_INRAE=15.0;MAF_USDA=36.905
NC_035105.1	3642951	.	A	C	.	.	MAF_INRAE=24.051;MAF_USDA=31.548
NC_035105.1	3643067	.	G	C	.	.	MAF_USDA=1.639
NC_035105.1	3643099	.	C	T	.	.	MAF_INRAE=7.5;MAF_USDA=17.647
NC_035105.1	3643152	.	G	A	.	.	MAF_INRAE=47.368;MAF_USDA=5.294
NC_035105.1	3643245	.	T	A	.	.	MAF_INRAE=15.833;MAF_USDA=36.471
NC_035105.1	3643371	.	A	G	.	.	MAF_INRAE=15.0;MAF_USDA=35.882
NC_035105.1	3643514	.	A	G	.	.	MAF_INRAE=10.0;MAF_USDA=45.882
NC_035105.1	3643805	.	A	G	.	.	MAF_INRAE=47.368;MAF_USDA=14.583
NC_035105.1	3643847	.	A	G	.	.	MAF_INRAE=15.0;MAF_USDA=36.471
NC_035105.1	3643896	.	T	G	.	.	MAF_INRAE=8.228;MAF_USDA=12.353
NC_035105.1	3643944	.	C	A	.	.	MAF_INRAE=15.0;MAF_USDA=35.294
NC_035105.1	3643960	.	C	T	.	.	MAF_USDA=4.098
NC_035105.1	3643979	.	C	A	.	.	MAF_USDA=13.934
NC_035105.1	3644018	.	A	T	.	.	MAF_INRAE=24.051;MAF_USDA=8.333
NC_035105.1	3644117	.	A	T	.	.	MAF_INRAE=7.5;MAF_USDA=45.833
NC_035105.1	3644128	.	A	G	.	.	MAF_USDA=2.083
NC_035105.1	3644129	.	A	T	.	.	MAF_USDA=2.083
NC_035105.1	3644131	.	A	T	.	.	MAF_INRAE=7.5;MAF_USDA=2.083
NC_035105.1	3644138	.	A	C	.	.	MAF_INRAE=30.0;MAF_USDA=22.917
NC_035105.1	3644152	.	C	A	.	.	MAF_USDA=4.098
NC_035105.1	3644161	.	A	T	.	.	MAF_USDA=1.639
NC_035105.1	3644170	.	T	C	.	.	MAF_INRAE=13.333
NC_035105.1	3644276	.	A	T	.	.	MAF_INRAE=44.304;MAF_USDA=10.588
NC_035105.1	3644339	.	G	A	.	.	MAF_USDA=4.918
NC_035105.1	3644344	.	C	A	.	.	MAF_INRAE=47.368;MAF_USDA=5.294
NC_035105.1	3644438	.	A	C	.	.	MAF_INRAE=44.304;MAF_USDA=12.941
NC_035105.1	3644462	.	C	T	.	.	MAF_INRAE=47.368;MAF_USDA=4.706
NC_035105.1	3644463	.	A	G	.	.	MAF_INRAE=21.667;MAF_USDA=22.353
NC_035105.1	3644491	.	C	T	.	.	MAF_INRAE=15.19;MAF_USDA=40.588
NC_035105.1	3644568	.	C	T	.	.	MAF_INRAE=5.833;MAF_USDA=14.706
NC_035105.1	3644649	.	C	A	.	.	MAF_USDA=11.475
NC_035105.1	3644715	.	C	T	.	.	MAF_INRAE=47.368;MAF_USDA=5.294
NC_035105.1	3644754	.	A	G	.	.	MAF_USDA=3.279
NC_035105.1	3644825	.	C	A	.	.	MAF_INRAE=1.667;MAF_USDA=4.098
NC_035105.1	3644826	.	T	A	.	.	MAF_INRAE=15.789
NC_035105.1	3644859	.	G	C	.	.	MAF_INRAE=47.368
NC_035105.1	3644863	.	A	T	.	.	MAF_USDA=4.098
NC_035105.1	3645001	.	G	A	.	.	MAF_USDA=1.667
NC_035105.1	3645026	.	G	A	.	.	MAF_USDA=1.639
NC_035105.1	3645037	.	G	C	.	.	MAF_INRAE=6.667
NC_035105.1	3645218	.	C	T	.	.	MAF_INRAE=47.368;MAF_USDA=5.294
NC_035105.1	3645219	.	A	G	.	.	MAF_USDA=5.294
NC_035105.1	3645297	.	C	T	.	.	MAF_INRAE=47.368;MAF_USDA=5.357
NC_035105.1	3645298	.	G	A	.	.	MAF_USDA=3.333
NC_035105.1	3645365	.	G	T	.	.	MAF_INRAE=8.333;MAF_USDA=18.235
NC_035105.1	3645421	.	C	A	.	.	MAF_INRAE=39.167;MAF_USDA=4.167
NC_035105.1	3645530	.	A	G	.	.	MAF_USDA=7.738
NC_035105.1	3645682	.	T	C	.	.	MAF_USDA=10.0
NC_035105.1	3645711	.	T	G	.	.	MAF_USDA=11.176
NC_035105.1	3645756	.	C	G	.	.	MAF_USDA=11.31
NC_035105.1	3645785	.	C	A	.	.	MAF_USDA=7.627
NC_035105.1	3645858	.	T	C	.	.	MAF_USDA=10.843
NC_035105.1	3645886	.	T	G	.	.	MAF_USDA=1.695
NC_035105.1	3645905	.	T	A	.	.	MAF_USDA=1.695
NC_035105.1	3645929	.	A	G	.	.	MAF_USDA=16.949
NC_035105.1	3645932	.	A	G	.	.	MAF_USDA=16.667
NC_035105.1	3645986	.	C	G	.	.	MAF_USDA=4.167
NC_035105.1	3645995	.	A	T	.	.	MAF_USDA=2.083
NC_035105.1	3646005	.	G	A	.	.	MAF_USDA=27.083
NC_035105.1	3646014	.	A	G	.	.	MAF_USDA=4.167
NC_035105.1	3646106	.	G	A	.	.	MAF_USDA=5.172
NC_035105.1	3646138	.	A	G	.	.	MAF_USDA=17.857
NC_035105.1	3646294	.	T	C	.	.	MAF_USDA=10.87
NC_035105.1	3646377	.	T	A	.	.	MAF_USDA=12.353
NC_035105.1	3646398	.	C	T	.	.	MAF_INRAE=1.667;MAF_USDA=3.333
NC_035105.1	3646419	.	C	T	.	.	MAF_USDA=1.639
NC_035105.1	3646437	.	T	G	.	.	MAF_INRAE=36.667;MAF_USDA=14.118
NC_035105.1	3646488	.	C	G	.	.	MAF_USDA=1.639
NC_035105.1	3646848	.	G	A	.	.	MAF_INRAE=25.833;MAF_USDA=14.118
NC_035105.1	3646880	.	T	G	.	.	MAF_INRAE=6.667;MAF_USDA=16.471
NC_035105.1	3646901	.	C	A	.	.	MAF_USDA=4.918
NC_035105.1	3646922	.	T	A	.	.	MAF_USDA=4.167
NC_035105.1	3646947	.	G	T	.	.	MAF_INRAE=6.667;MAF_USDA=2.083
NC_035105.1	3646965	.	A	T	.	.	MAF_INRAE=37.5;MAF_USDA=8.333
NC_035105.1	3646994	.	C	T	.	.	MAF_USDA=1.639
NC_035105.1	3647002	.	C	A	.	.	MAF_INRAE=5.833;MAF_USDA=2.083
NC_035105.1	3647068	.	T	G	.	.	MAF_INRAE=37.5;MAF_USDA=8.824
NC_035105.1	3647187	.	C	T	.	.	MAF_USDA=2.5
NC_035105.1	3647188	.	G	A	.	.	MAF_USDA=5.0
NC_035105.1	3647210	.	C	T	.	.	MAF_USDA=5.085
NC_035105.1	3647243	.	C	T	.	.	MAF_USDA=1.695
NC_035105.1	3647244	.	G	A	.	.	MAF_USDA=14.458
NC_035105.1	3647259	.	C	T	.	.	MAF_USDA=1.667
NC_035105.1	3647293	.	G	A	.	.	MAF_USDA=5.0
NC_035105.1	3647407	.	A	G	.	.	MAF_USDA=8.333
NC_035105.1	3647458	.	T	G	.	.	MAF_USDA=26.471
NC_035105.1	3647466	.	T	C	.	.	MAF_USDA=39.583
NC_035105.1	3647472	.	A	C	.	.	MAF_USDA=1.667
NC_035105.1	3647479	.	T	A	.	.	MAF_USDA=40.0
NC_035105.1	3647485	.	A	G	.	.	MAF_USDA=8.333
NC_035105.1	3647487	.	T	G	.	.	MAF_USDA=8.333
NC_035105.1	3647503	.	A	C	.	.	MAF_USDA=9.836
NC_035105.1	3647536	.	T	C	.	.	MAF_USDA=3.279
NC_035105.1	3647546	.	A	G	.	.	MAF_USDA=5.738
NC_035105.1	3647548	.	A	T	.	.	MAF_USDA=4.918
NC_035105.1	3647551	.	A	C	.	.	MAF_USDA=1.639
NC_035105.1	3647565	.	T	C	.	.	MAF_USDA=11.765
NC_035105.1	3647570	.	C	T	.	.	MAF_USDA=14.754
NC_035105.1	3647578	.	T	A	.	.	MAF_USDA=3.279
NC_035105.1	3647583	.	A	C	.	.	MAF_USDA=3.279
NC_035105.1	3647590	.	T	C	.	.	MAF_USDA=21.176
NC_035105.1	3647770	.	C	T	.	.	MAF_USDA=2.083
NC_035105.1	3647772	.	T	C	.	.	MAF_USDA=1.639
NC_035105.1	3647779	.	A	G	.	.	MAF_USDA=25.882
NC_035105.1	3647801	.	C	T	.	.	MAF_USDA=12.941
NC_035105.1	3648032	.	G	A	.	.	MAF_INRAE=13.333
NC_035105.1	3648057	.	C	A	.	.	MAF_USDA=15.574
NC_035105.1	3648073	.	A	C	.	.	MAF_INRAE=26.667;MAF_USDA=42.353
NC_035105.1	3648091	.	C	T	.	.	MAF_INRAE=13.333;MAF_USDA=1.639
NC_035105.1	3648096	.	G	A	.	.	MAF_INRAE=21.667;MAF_USDA=41.176
NC_035105.1	3648175	.	A	G	.	.	MAF_INRAE=13.333;MAF_USDA=22.131
NC_035105.1	3648208	.	C	A	.	.	MAF_USDA=9.016
NC_035105.1	3648215	.	G	T	.	.	MAF_INRAE=6.667;MAF_USDA=12.353
NC_035105.1	3648255	.	A	T	.	.	MAF_INRAE=20.0
NC_035105.1	3648332	.	T	C	.	.	MAF_INRAE=7.5;MAF_USDA=12.353
NC_035105.1	3648393	.	G	C	.	.	MAF_INRAE=21.667;MAF_USDA=30.588
NC_035105.1	3648582	.	C	T	.	.	MAF_USDA=2.459
NC_035105.1	3648652	.	A	C	.	.	MAF_USDA=2.459
NC_035105.1	3648669	.	C	T	.	.	MAF_INRAE=6.667;MAF_USDA=13.69
NC_035105.1	3648676	.	C	T	.	.	MAF_USDA=14.754
NC_035105.1	3648728	.	G	T	.	.	MAF_USDA=9.836
NC_035105.1	3648732	.	G	T	.	.	MAF_USDA=5.738
NC_035105.1	3648789	.	A	T	.	.	MAF_INRAE=12.5;MAF_USDA=28.235
NC_035105.1	3648836	.	G	A	.	.	MAF_USDA=2.459
NC_035105.1	3648918	.	G	T	.	.	MAF_INRAE=6.667;MAF_USDA=12.941
NC_035105.1	3648940	.	C	G	.	.	MAF_USDA=4.167
NC_035105.1	3648953	.	G	T	.	.	MAF_INRAE=36.667;MAF_USDA=11.176
NC_035105.1	3649045	.	G	A	.	.	MAF_INRAE=13.333;MAF_USDA=7.377
NC_035105.1	3649078	.	G	A	.	.	MAF_USDA=1.639
NC_035105.1	3649143	.	G	A	.	.	MAF_INRAE=8.333;MAF_USDA=22.024
NC_035105.1	3649163	.	G	A	.	.	MAF_INRAE=13.333;MAF_USDA=1.667
NC_035105.1	3649194	.	A	C	.	.	MAF_INRAE=5.833;MAF_USDA=12.941
NC_035105.1	3649246	.	G	T	.	.	MAF_USDA=1.176
NC_035105.1	3649262	.	A	T	.	.	MAF_INRAE=20.0;MAF_USDA=18.235
NC_035105.1	3649275	.	A	G	.	.	MAF_INRAE=36.667;MAF_USDA=11.765
NC_035105.1	3649280	.	T	G	.	.	MAF_INRAE=36.667;MAF_USDA=11.765
NC_035105.1	3649320	.	C	A	.	.	MAF_INRAE=36.667;MAF_USDA=10.588
NC_035105.1	3649331	.	G	A	.	.	MAF_USDA=2.459
NC_035105.1	3649390	.	T	G	.	.	MAF_USDA=2.459
NC_035105.1	3649419	.	G	T	.	.	MAF_INRAE=1.667;MAF_USDA=3.279
NC_035105.1	3649421	.	A	G	.	.	MAF_INRAE=1.667;MAF_USDA=3.279
NC_035105.1	3649489	.	T	G	.	.	MAF_USDA=1.639
NC_035105.1	3649497	.	A	T	.	.	MAF_USDA=1.639
NC_035105.1	3649498	.	T	C	.	.	MAF_USDA=1.639
NC_035105.1	3649500	.	T	G	.	.	MAF_INRAE=30.0;MAF_USDA=23.529
NC_035105.1	3649515	.	C	A	.	.	MAF_INRAE=6.667;MAF_USDA=12.353
NC_035105.1	3649559	.	G	A	.	.	MAF_USDA=1.639
NC_035105.1	3649574	.	G	A	.	.	MAF_USDA=2.459
NC_035105.1	3649640	.	G	A	.	.	MAF_USDA=4.098
NC_035105.1	3649687	.	A	T	.	.	MAF_USDA=2.459
NC_035105.1	3649742	.	C	T	.	.	MAF_INRAE=13.333;MAF_USDA=1.639
NC_035105.1	3649759	.	A	G	.	.	MAF_INRAE=30.0;MAF_USDA=24.706
NC_035105.1	3649773	.	A	T	.	.	MAF_USDA=1.639
NC_035105.1	3649800	.	G	T	.	.	MAF_INRAE=47.368;MAF_USDA=14.583
NC_035105.1	3649842	.	G	C	.	.	MAF_INRAE=45.57;MAF_USDA=9.412
NC_035105.1	3649898	.	A	T	.	.	MAF_USDA=5.738
NC_035105.1	3649983	.	C	T	.	.	MAF_USDA=4.167
NC_035105.1	3649995	.	G	T	.	.	MAF_INRAE=13.333
NC_035105.1	3650015	.	A	T	.	.	MAF_INRAE=8.333;MAF_USDA=24.706
NC_035105.1	3650037	.	T	C	.	.	MAF_INRAE=30.0;MAF_USDA=26.471
NC_035105.1	3650185	.	A	T	.	.	MAF_INRAE=47.368;MAF_USDA=5.294
NC_035105.1	3650295	.	C	T	.	.	MAF_USDA=24.706
NC_035105.1	3650464	.	G	A	.	.	MAF_USDA=27.647
NC_035105.1	3650528	.	G	A	.	.	MAF_INRAE=30.0;MAF_USDA=22.917
NC_035105.1	3650538	.	G	A	.	.	MAF_USDA=2.459
NC_035105.1	3650544	.	G	T	.	.	MAF_USDA=4.098
NC_035105.1	3650559	.	G	A	.	.	MAF_USDA=1.176
NC_035105.1	3650608	.	A	C,T	.	.	MAF_INRAE=15.789
NC_035105.1	3650612	.	A	G	.	.	MAF_INRAE=30.0;MAF_USDA=28.235
NC_035105.1	3650626	.	G	A	.	.	MAF_INRAE=49.367;MAF_USDA=8.824
NC_035105.1	3650719	.	G	A	.	.	MAF_USDA=1.639
NC_035105.1	3650773	.	G	A	.	.	MAF_INRAE=38.608;MAF_USDA=36.471
NC_035105.1	3650822	.	T	G	.	.	MAF_USDA=8.333
NC_035105.1	3650842	.	G	A	.	.	MAF_USDA=3.279
NC_035105.1	3650889	.	C	T	.	.	MAF_INRAE=47.368;MAF_USDA=5.294
NC_035105.1	3650892	.	T	A	.	.	MAF_USDA=5.294
NC_035105.1	3651021	.	G	A	.	.	MAF_INRAE=8.333;MAF_USDA=17.647
NC_035105.1	3651121	.	C	T	.	.	MAF_INRAE=6.667;MAF_USDA=20.0
NC_035105.1	3651193	.	G	T	.	.	MAF_USDA=2.459
NC_035105.1	3651305	.	G	A	.	.	MAF_USDA=4.098
NC_035105.1	3651348	.	G	T	.	.	MAF_INRAE=35.443;MAF_USDA=22.353
NC_035105.1	3651383	.	A	G	.	.	MAF_INRAE=21.667;MAF_USDA=29.412
NC_035105.1	3651431	.	T	C	.	.	MAF_USDA=1.639
NC_035105.1	3651465	.	C	A	.	.	MAF_INRAE=30.833;MAF_USDA=29.412
NC_035105.1	3651516	.	T	G	.	.	MAF_INRAE=30.833;MAF_USDA=28.824
NC_035105.1	3651598	.	A	G	.	.	MAF_INRAE=44.304;MAF_USDA=9.412
NC_035105.1	3651794	.	G	T	.	.	MAF_INRAE=8.861;MAF_USDA=12.353
NC_035105.1	3651804	.	C	T	.	.	MAF_INRAE=44.304;MAF_USDA=10.0
NC_035105.1	3651919	.	A	C	.	.	MAF_USDA=2.459
NC_035105.1	3651930	.	G	A	.	.	MAF_INRAE=47.368;MAF_USDA=5.294
NC_035105.1	3652078	.	C	A	.	.	MAF_INRAE=6.667;MAF_USDA=2.083
NC_035105.1	3652197	.	A	G	.	.	MAF_INRAE=44.304;MAF_USDA=9.524
NC_035105.1	3652214	.	G	A	.	.	MAF_INRAE=47.368;MAF_USDA=5.294
NC_035105.1	3652316	.	C	T	.	.	MAF_INRAE=8.861;MAF_USDA=12.941
NC_035105.1	3652599	.	C	A	.	.	MAF_INRAE=8.228;MAF_USDA=11.765
NC_035105.1	3652646	.	C	G	.	.	MAF_INRAE=30.0;MAF_USDA=28.235
NC_035105.1	3652782	.	C	A	.	.	MAF_INRAE=30.0;MAF_USDA=27.059
NC_035105.1	3652808	.	G	T	.	.	MAF_INRAE=35.443;MAF_USDA=21.765
NC_035105.1	3652841	.	G	C	.	.	MAF_USDA=12.295
NC_035105.1	3652950	.	T	A	.	.	MAF_INRAE=47.368;MAF_USDA=5.294
NC_035105.1	3653005	.	T	G	.	.	MAF_USDA=2.459
NC_035105.1	3653105	.	C	T	.	.	MAF_USDA=15.574
NC_035105.1	3653196	.	T	A	.	.	MAF_INRAE=8.861;MAF_USDA=12.941
NC_035105.1	3653215	.	C	T	.	.	MAF_INRAE=47.368;MAF_USDA=5.294
NC_035105.1	3653220	.	A	G	.	.	MAF_INRAE=47.368;MAF_USDA=5.294
NC_035105.1	3653245	.	G	A	.	.	MAF_USDA=1.639
NC_035105.1	3653303	.	T	A	.	.	MAF_INRAE=12.5;MAF_USDA=4.098
NC_035105.1	3653396	.	G	A	.	.	MAF_USDA=2.459
NC_035105.1	3653474	.	G	A	.	.	MAF_USDA=3.279
NC_035105.1	3653494	.	C	T	.	.	MAF_INRAE=8.333;MAF_USDA=27.059
NC_035105.1	3653504	.	C	T	.	.	MAF_USDA=4.098
NC_035105.1	3653570	.	G	A	.	.	MAF_INRAE=46.203;MAF_USDA=8.824
NC_035105.1	3653571	.	C	G	.	.	MAF_INRAE=39.167;MAF_USDA=8.824
NC_035105.1	3653573	.	C	A	.	.	MAF_INRAE=39.167;MAF_USDA=8.824
NC_035105.1	3653636	.	G	A	.	.	MAF_INRAE=44.304;MAF_USDA=9.412
NC_035105.1	3653654	.	C	T	.	.	MAF_INRAE=8.333;MAF_USDA=26.471
NC_035105.1	3653662	.	T	C	.	.	MAF_INRAE=47.368;MAF_USDA=5.294
NC_035105.1	3653674	.	A	G	.	.	MAF_INRAE=6.667;MAF_USDA=12.941
NC_035105.1	3653676	.	C	T	.	.	MAF_INRAE=8.861;MAF_USDA=12.941
NC_035105.1	3653679	.	C	T	.	.	MAF_INRAE=30.0;MAF_USDA=28.235
NC_035105.1	3653690	.	T	A	.	.	MAF_INRAE=47.368;MAF_USDA=5.882
NC_035105.1	3653819	.	G	T	.	.	MAF_USDA=2.459
NC_035105.1	3653838	.	A	C	.	.	MAF_USDA=3.279
NC_035105.1	3653843	.	C	A	.	.	MAF_INRAE=13.333;MAF_USDA=4.098
NC_035105.1	3653967	.	A	G	.	.	MAF_USDA=6.25
NC_035105.1	3654171	.	A	T	.	.	MAF_USDA=22.917
NC_035105.1	3654174	.	A	C	.	.	MAF_USDA=22.917
NC_035105.1	3654322	.	C	A	.	.	MAF_INRAE=47.368;MAF_USDA=5.294
NC_035105.1	3654397	.	A	T	.	.	MAF_INRAE=8.861;MAF_USDA=12.941
NC_035105.1	3654427	.	G	T	.	.	MAF_INRAE=30.0;MAF_USDA=27.059
NC_035105.1	3654428	.	C	A	.	.	MAF_INRAE=30.0;MAF_USDA=27.059
NC_035105.1	3654434	.	A	C	.	.	MAF_INRAE=30.0;MAF_USDA=27.059
NC_035105.1	3654464	.	A	G	.	.	MAF_INRAE=30.0;MAF_USDA=28.235
NC_035105.1	3654467	.	C	A	.	.	MAF_INRAE=30.0;MAF_USDA=28.235
NC_035105.1	3654472	.	G	C	.	.	MAF_INRAE=30.0;MAF_USDA=28.235
NC_035105.1	3654484	.	G	T	.	.	MAF_INRAE=30.0;MAF_USDA=22.917
NC_035105.1	3654664	.	A	C	.	.	MAF_INRAE=30.0;MAF_USDA=27.647
NC_035105.1	3654689	.	T	C	.	.	MAF_USDA=2.459
NC_035105.1	3654809	.	G	T	.	.	MAF_USDA=2.459
NC_035105.1	3654851	.	G	A	.	.	MAF_USDA=4.918
NC_035105.1	3654986	.	A	G	.	.	MAF_INRAE=30.0;MAF_USDA=27.647
NC_035105.1	3655135	.	A	T	.	.	MAF_INRAE=30.0;MAF_USDA=28.824
NC_035105.1	3655153	.	T	C	.	.	MAF_USDA=4.098
NC_035105.1	3655161	.	C	G	.	.	MAF_USDA=1.639
NC_035105.1	3655210	.	G	T	.	.	MAF_INRAE=5.833
NC_035105.1	3655239	.	C	T	.	.	MAF_INRAE=6.667;MAF_USDA=15.882
NC_035105.1	3655246	.	A	T	.	.	MAF_INRAE=44.304;MAF_USDA=9.412
NC_035105.1	3655256	.	A	G	.	.	MAF_USDA=3.279
NC_035105.1	3655264	.	C	A	.	.	MAF_INRAE=47.368;MAF_USDA=5.294
NC_035105.1	3655531	.	T	G	.	.	MAF_INRAE=13.333;MAF_USDA=1.639
NC_035105.1	3655541	.	C	T	.	.	MAF_INRAE=13.333;MAF_USDA=4.918
NC_035105.1	3655574	.	A	C	.	.	MAF_INRAE=30.0;MAF_USDA=27.059
NC_035105.1	3655589	.	T	A	.	.	MAF_USDA=3.279
NC_035105.1	3655649	.	G	A	.	.	MAF_INRAE=31.646;MAF_USDA=18.824
NC_035105.1	3655777	.	A	T	.	.	MAF_INRAE=31.579;MAF_USDA=6.25
NC_035105.1	3655783	.	T	A	.	.	MAF_USDA=22.917
NC_035105.1	3655784	.	C	A	.	.	MAF_USDA=2.083
NC_035105.1	3656760	.	G	A	.	.	MAF_USDA=10.417
NC_035105.1	3656776	.	A	G	.	.	MAF_USDA=22.917
NC_035105.1	3656891	.	C	A	.	.	MAF_USDA=20.0
NC_035105.1	3656927	.	T	G	.	.	MAF_USDA=30.588
NC_035105.1	3657489	.	C	T	.	.	MAF_USDA=24.118
NC_035105.1	3657535	.	C	A	.	.	MAF_INRAE=47.368;MAF_USDA=5.294
NC_035105.1	3657615	.	T	A	.	.	MAF_USDA=1.639
NC_035105.1	3657648	.	C	T	.	.	MAF_INRAE=30.0;MAF_USDA=28.235
NC_035105.1	3657663	.	G	A	.	.	MAF_INRAE=47.368;MAF_USDA=4.706
NC_035105.1	3657753	.	G	T	.	.	MAF_INRAE=28.333;MAF_USDA=31.765
NC_035105.1	3657756	.	C	G	.	.	MAF_USDA=3.279
NC_035105.1	3657769	.	G	T	.	.	MAF_INRAE=28.333;MAF_USDA=31.765
NC_035105.1	3657839	.	A	C	.	.	MAF_INRAE=30.833;MAF_USDA=29.412
NC_035105.1	3657846	.	G	T	.	.	MAF_INRAE=30.833;MAF_USDA=30.0
NC_035105.1	3657850	.	C	A	.	.	MAF_INRAE=8.333;MAF_USDA=21.765
NC_035105.1	3657891	.	C	T	.	.	MAF_USDA=25.0
NC_035105.1	3658056	.	A	G	.	.	MAF_INRAE=30.0;MAF_USDA=28.235
NC_035105.1	3658076	.	G	T	.	.	MAF_INRAE=30.0;MAF_USDA=27.647
NC_035105.1	3658115	.	A	C	.	.	MAF_INRAE=30.833;MAF_USDA=27.647
NC_035105.1	3658206	.	C	A	.	.	MAF_INRAE=6.667;MAF_USDA=14.118
NC_035105.1	3658237	.	C	G	.	.	MAF_INRAE=36.667;MAF_USDA=10.0
NC_035105.1	3658260	.	G	T	.	.	MAF_INRAE=20.833;MAF_USDA=29.167
NC_035105.1	3658263	.	A	C	.	.	MAF_INRAE=20.833;MAF_USDA=29.167
NC_035105.1	3658354	.	T	A	.	.	MAF_INRAE=30.0
NC_035105.1	3658356	.	G	C	.	.	MAF_INRAE=30.0
NC_035105.1	3658365	.	T	A	.	.	MAF_USDA=10.417
NC_035105.1	3658376	.	G	A	.	.	MAF_INRAE=36.667;MAF_USDA=12.941
NC_035105.1	3658405	.	T	C	.	.	MAF_USDA=1.639
NC_035105.1	3658430	.	T	C	.	.	MAF_USDA=4.098
NC_035105.1	3658435	.	T	G	.	.	MAF_USDA=1.639
NC_035105.1	3658446	.	A	T	.	.	MAF_INRAE=36.667;MAF_USDA=10.588
NC_035105.1	3658448	.	A	C	.	.	MAF_INRAE=36.667;MAF_USDA=11.176
NC_035105.1	3658514	.	A	T	.	.	MAF_INRAE=30.0;MAF_USDA=24.706
NC_035105.1	3658518	.	G	C	.	.	MAF_INRAE=30.0;MAF_USDA=25.294
NC_035105.1	3658600	.	C	A	.	.	MAF_INRAE=8.333;MAF_USDA=28.235
NC_035105.1	3658617	.	G	T	.	.	MAF_INRAE=8.333;MAF_USDA=28.235
NC_035105.1	3658621	.	T	C	.	.	MAF_INRAE=30.0;MAF_USDA=25.294
NC_035105.1	3658636	.	C	T	.	.	MAF_INRAE=30.0;MAF_USDA=25.294
NC_035105.1	3658656	.	C	A	.	.	MAF_USDA=11.475
NC_035105.1	3658743	.	C	A	.	.	MAF_INRAE=30.0;MAF_USDA=25.294
NC_035105.1	3658848	.	C	G	.	.	MAF_INRAE=37.5;MAF_USDA=9.412
NC_035105.1	3659019	.	A	T	.	.	MAF_INRAE=30.0;MAF_USDA=29.412
NC_035105.1	3659020	.	G	T	.	.	MAF_INRAE=30.0;MAF_USDA=29.412
NC_035105.1	3659060	.	T	C	.	.	MAF_USDA=1.639
NC_035105.1	3659118	.	A	G	.	.	MAF_USDA=7.377
NC_035105.1	3659127	.	T	C	.	.	MAF_USDA=10.588
NC_035105.1	3659152	.	C	T	.	.	MAF_USDA=28.235
NC_035105.1	3659181	.	A	C	.	.	MAF_INRAE=12.5
NC_035105.1	3659237	.	T	C	.	.	MAF_USDA=1.176
NC_035105.1	3659253	.	G	T	.	.	MAF_INRAE=21.667;MAF_USDA=26.471
NC_035105.1	3659314	.	G	A	.	.	MAF_USDA=6.557
NC_035105.1	3659364	.	G	T	.	.	MAF_INRAE=21.667;MAF_USDA=24.706
NC_035105.1	3659446	.	A	C	.	.	MAF_USDA=5.882
NC_035105.1	3659538	.	T	C	.	.	MAF_INRAE=6.667;MAF_USDA=10.0
NC_035105.1	3659578	.	A	T	.	.	MAF_USDA=21.176
NC_035105.1	3659625	.	A	T	.	.	MAF_USDA=5.833
NC_035105.1	3659626	.	A	G	.	.	MAF_USDA=47.59
NC_035105.1	3659632	.	A	G	.	.	MAF_INRAE=47.368;MAF_USDA=8.824
NC_035105.1	3659635	.	G	A	.	.	MAF_USDA=8.824
NC_035105.1	3659637	.	C	T	.	.	MAF_INRAE=12.5
NC_035105.1	3659638	.	T	G	.	.	MAF_USDA=8.824
NC_035105.1	3659653	.	C	A	.	.	MAF_INRAE=30.833;MAF_USDA=49.412
NC_035105.1	3659666	.	A	G	.	.	MAF_USDA=6.557
NC_035105.1	3659677	.	C	T	.	.	MAF_INRAE=47.368;MAF_USDA=5.294
NC_035105.1	3659753	.	T	A	.	.	MAF_INRAE=2.5
NC_035105.1	3659759	.	A	C	.	.	MAF_INRAE=2.5
NC_035105.1	3659772	.	A	C	.	.	MAF_USDA=4.098
NC_035105.1	3659778	.	C	T	.	.	MAF_USDA=5.738
NC_035105.1	3659832	.	T	G	.	.	MAF_INRAE=16.667;MAF_USDA=32.941
NC_035105.1	3659837	.	C	A	.	.	MAF_USDA=5.738
NC_035105.1	3659856	.	A	C	.	.	MAF_INRAE=1.667;MAF_USDA=11.475
NC_035105.1	3659878	.	T	C	.	.	MAF_INRAE=7.5;MAF_USDA=14.706
NC_035105.1	3659923	.	G	T	.	.	MAF_USDA=8.197
NC_035105.1	3659929	.	C	T	.	.	MAF_USDA=7.377
NC_035105.1	3659964	.	T	G	.	.	MAF_INRAE=1.667;MAF_USDA=4.098
NC_035105.1	3660177	.	T	C	.	.	MAF_INRAE=32.278;MAF_USDA=31.098
NC_035105.1	3660236	.	A	G	.	.	MAF_INRAE=12.025;MAF_USDA=28.814
NC_035105.1	3660240	.	C	A	.	.	MAF_INRAE=36.667;MAF_USDA=9.036
NC_035105.1	3660253	.	C	T	.	.	MAF_USDA=2.542
NC_035105.1	3660282	.	T	C	.	.	MAF_INRAE=34.81;MAF_USDA=20.833
NC_035105.1	3660504	.	T	C	.	.	MAF_INRAE=8.333;MAF_USDA=17.647
NC_035105.1	3660518	.	A	C	.	.	MAF_INRAE=36.076
NC_035105.1	3660519	.	G	A	.	.	MAF_INRAE=30.833
NC_035105.1	3660590	.	G	A	.	.	MAF_INRAE=47.368;MAF_USDA=5.882
NC_035105.1	3660644	.	G	T	.	.	MAF_USDA=4.098
NC_035105.1	3660673	.	C	T	.	.	MAF_USDA=6.557
NC_035105.1	3660707	.	A	T	.	.	MAF_INRAE=35.443;MAF_USDA=23.529
NC_035105.1	3660713	.	T	A	.	.	MAF_USDA=3.333
NC_035105.1	3660719	.	C	T	.	.	MAF_USDA=7.377
NC_035105.1	3660850	.	C	T	.	.	MAF_USDA=7.377
NC_035105.1	3660859	.	C	T	.	.	MAF_INRAE=2.532
NC_035105.1	3660880	.	G	A	.	.	MAF_USDA=3.279
NC_035105.1	3660955	.	G	A	.	.	MAF_INRAE=13.333
NC_035105.1	3661108	.	A	G	.	.	MAF_USDA=6.557
NC_035105.1	3661112	.	C	T	.	.	MAF_USDA=6.557
NC_035105.1	3661196	.	G	A	.	.	MAF_INRAE=47.368;MAF_USDA=5.882
NC_035105.1	3661255	.	A	T	.	.	MAF_USDA=7.377
NC_035105.1	3661327	.	C	T	.	.	MAF_USDA=6.557
NC_035105.1	3661330	.	G	A	.	.	MAF_USDA=6.557
NC_035105.1	3661336	.	G	A	.	.	MAF_INRAE=44.304;MAF_USDA=9.412
NC_035105.1	3661340	.	A	G	.	.	MAF_USDA=7.377
NC_035105.1	3661400	.	G	T	.	.	MAF_USDA=6.557
NC_035105.1	3661403	.	G	T	.	.	MAF_USDA=6.557
NC_035105.1	3661464	.	A	T	.	.	MAF_USDA=6.557
NC_035105.1	3661517	.	C	T	.	.	MAF_INRAE=13.333
NC_035105.1	3661583	.	C	G	.	.	MAF_USDA=6.557
NC_035105.1	3661698	.	A	G	.	.	MAF_USDA=9.016
NC_035105.1	3661780	.	T	A	.	.	MAF_INRAE=46.835;MAF_USDA=9.412
NC_035105.1	3661781	.	A	C	.	.	MAF_INRAE=8.333;MAF_USDA=17.647
NC_035105.1	3661828	.	C	A	.	.	MAF_USDA=7.377
NC_035105.1	3661880	.	G	A	.	.	MAF_USDA=6.557
NC_035105.1	3661931	.	C	T	.	.	MAF_INRAE=35.443;MAF_USDA=23.529
NC_035105.1	3661940	.	C	T	.	.	MAF_USDA=6.557
NC_035105.1	3662013	.	C	A	.	.	MAF_INRAE=6.667;MAF_USDA=1.765
NC_035105.1	3662059	.	G	A	.	.	MAF_USDA=7.377
NC_035105.1	3662157	.	A	T	.	.	MAF_INRAE=15.0
NC_035105.1	3662170	.	G	T	.	.	MAF_USDA=2.459
NC_035105.1	3662231	.	A	T	.	.	MAF_INRAE=35.443;MAF_USDA=24.118
NC_035105.1	3662297	.	T	A	.	.	MAF_USDA=8.197
NC_035105.1	3662360	.	A	C	.	.	MAF_USDA=7.377
NC_035105.1	3662381	.	G	T	.	.	MAF_INRAE=8.861;MAF_USDA=14.706
NC_035105.1	3662439	.	G	T	.	.	MAF_USDA=7.377
NC_035105.1	3662480	.	C	A	.	.	MAF_USDA=1.639
NC_035105.1	3662667	.	G	T	.	.	MAF_USDA=1.639
NC_035105.1	3662715	.	T	A	.	.	MAF_USDA=1.639
NC_035105.1	3662802	.	T	G	.	.	MAF_INRAE=15.0;MAF_USDA=27.869
NC_035105.1	3662840	.	C	A	.	.	MAF_USDA=7.377
NC_035105.1	3662904	.	C	T	.	.	MAF_INRAE=8.861;MAF_USDA=14.706
NC_035105.1	3662932	.	T	C	.	.	MAF_USDA=8.197
NC_035105.1	3662953	.	T	C	.	.	MAF_USDA=7.377
NC_035105.1	3662969	.	G	A	.	.	MAF_USDA=6.557
NC_035105.1	3663035	.	T	A	.	.	MAF_INRAE=6.667;MAF_USDA=13.529
NC_035105.1	3663103	.	A	T	.	.	MAF_USDA=8.197
NC_035105.1	3663140	.	A	G	.	.	MAF_USDA=8.197
NC_035105.1	3663144	.	C	T	.	.	MAF_USDA=7.377
NC_035105.1	3663188	.	A	T	.	.	MAF_USDA=5.738
NC_035105.1	3663204	.	A	T	.	.	MAF_USDA=7.377
NC_035105.1	3663210	.	T	C	.	.	MAF_USDA=8.197
NC_035105.1	3663286	.	C	T	.	.	MAF_USDA=6.557
NC_035105.1	3663289	.	G	C	.	.	MAF_USDA=6.557
NC_035105.1	3663381	.	C	T	.	.	MAF_USDA=7.377
NC_035105.1	3663382	.	A	G	.	.	MAF_USDA=7.377
NC_035105.1	3663548	.	A	T	.	.	MAF_INRAE=1.667;MAF_USDA=3.279
NC_035105.1	3663662	.	C	T	.	.	MAF_INRAE=47.368;MAF_USDA=5.882
NC_035105.1	3663703	.	G	C	.	.	MAF_USDA=7.377
NC_035105.1	3663749	.	T	C	.	.	MAF_USDA=2.459
NC_035105.1	3663807	.	A	T	.	.	MAF_INRAE=47.368;MAF_USDA=5.882
NC_035105.1	3663819	.	T	C	.	.	MAF_USDA=7.377
NC_035105.1	3663888	.	C	T	.	.	MAF_USDA=6.557
NC_035105.1	3663927	.	C	T	.	.	MAF_INRAE=13.333
NC_035105.1	3663943	.	T	A	.	.	MAF_USDA=7.377
NC_035105.1	3663977	.	G	A	.	.	MAF_INRAE=47.368;MAF_USDA=7.647
NC_035105.1	3663984	.	A	T	.	.	MAF_USDA=3.279
NC_035105.1	3664011	.	C	A	.	.	MAF_USDA=8.197
NC_035105.1	3664058	.	G	A	.	.	MAF_INRAE=2.5
NC_035105.1	3664133	.	G	A	.	.	MAF_USDA=7.5
NC_035105.1	3664142	.	A	C	.	.	MAF_INRAE=6.962
NC_035105.1	3664157	.	T	C	.	.	MAF_INRAE=47.368;MAF_USDA=2.5
NC_035105.1	3664173	.	G	T	.	.	MAF_INRAE=9.494;MAF_USDA=18.333
NC_035105.1	3664199	.	G	A	.	.	MAF_INRAE=5.833
NC_035105.1	3664203	.	T	G	.	.	MAF_USDA=3.333
NC_035105.1	3664332	.	T	C	.	.	MAF_USDA=29.167
NC_035105.1	3664403	.	G	T	.	.	MAF_USDA=7.5
NC_035105.1	3664407	.	A	G	.	.	MAF_USDA=2.5
NC_035105.1	3664443	.	A	G	.	.	MAF_USDA=6.78
NC_035105.1	3664512	.	C	A	.	.	MAF_USDA=4.118
NC_035105.1	3664664	.	C	T	.	.	MAF_INRAE=45.57;MAF_USDA=9.412
NC_035105.1	3664688	.	C	T	.	.	MAF_USDA=7.377
NC_035105.1	3664749	.	A	G	.	.	MAF_USDA=2.459
NC_035105.1	3664869	.	T	C	.	.	MAF_USDA=3.279
NC_035105.1	3664894	.	C	A	.	.	MAF_INRAE=47.368;MAF_USDA=9.524
NC_035105.1	3664927	.	T	G	.	.	MAF_INRAE=35.443;MAF_USDA=23.529
NC_035105.1	3664971	.	T	G	.	.	MAF_USDA=4.098
NC_035105.1	3664995	.	A	C	.	.	MAF_INRAE=47.368;MAF_USDA=5.882
NC_035105.1	3665070	.	T	C	.	.	MAF_USDA=4.098
NC_035105.1	3665108	.	G	A	.	.	MAF_INRAE=6.667;MAF_USDA=22.917
NC_035105.1	3665145	.	T	G	.	.	MAF_USDA=6.557
NC_035105.1	3665342	.	A	T	.	.	MAF_USDA=5.738
NC_035105.1	3665347	.	T	C	.	.	MAF_USDA=6.557
NC_035105.1	3665434	.	G	T	.	.	MAF_INRAE=15.0;MAF_USDA=28.689
NC_035105.1	3665445	.	C	G	.	.	MAF_USDA=3.279
NC_035105.1	3665467	.	C	A	.	.	MAF_USDA=6.557
NC_035105.1	3665544	.	T	C	.	.	MAF_USDA=7.377
NC_035105.1	3665564	.	A	G	.	.	MAF_USDA=7.377
NC_035105.1	3665635	.	T	G	.	.	MAF_INRAE=15.0;MAF_USDA=30.328
NC_035105.1	3665765	.	C	T	.	.	MAF_USDA=5.882
NC_035105.1	3665882	.	G	A	.	.	MAF_USDA=12.941
NC_035105.1	3666070	.	G	A	.	.	MAF_INRAE=14.167;MAF_USDA=10.656
NC_035105.1	3666083	.	C	T	.	.	MAF_INRAE=8.333;MAF_USDA=17.059
NC_035105.1	3666085	.	G	A	.	.	MAF_USDA=5.738
NC_035105.1	3666125	.	C	T	.	.	MAF_USDA=12.295
NC_035105.1	3666219	.	A	C	.	.	MAF_INRAE=36.076;MAF_USDA=8.333
NC_035105.1	3666273	.	C	A	.	.	MAF_USDA=6.557
NC_035105.1	3666323	.	A	G	.	.	MAF_INRAE=15.0;MAF_USDA=27.869
NC_035105.1	3666403	.	G	A	.	.	MAF_INRAE=6.667;MAF_USDA=1.765
NC_035105.1	3666476	.	G	C	.	.	MAF_INRAE=8.861;MAF_USDA=2.083
NC_035105.1	3666486	.	A	G	.	.	MAF_USDA=6.034
NC_035105.1	3666490	.	G	A	.	.	MAF_INRAE=47.368;MAF_USDA=6.707
NC_035105.1	3666533	.	G	C	.	.	MAF_INRAE=47.368;MAF_USDA=6.098
NC_035105.1	3666785	.	T	A	.	.	MAF_INRAE=47.368;MAF_USDA=6.098
NC_035105.1	3666806	.	C	T	.	.	MAF_USDA=3.448
NC_035105.1	3666917	.	GCTAATTTACAGTGTC	GCTAATTTACAGTGTA	.	.	MAF_USDA=14.583
NC_035105.1	3666932	.	C	A	.	.	MAF_INRAE=47.368
NC_035105.1	3666986	.	T	G	.	.	MAF_INRAE=15.0;MAF_USDA=27.869
NC_035105.1	3667005	.	A	T	.	.	MAF_USDA=6.667
NC_035105.1	3667006	.	T	A	.	.	MAF_USDA=6.667
NC_035105.1	3667027	.	G	A	.	.	MAF_INRAE=35.443;MAF_USDA=29.412
NC_035105.1	3667164	.	C	A	.	.	MAF_INRAE=35.443;MAF_USDA=27.647
NC_035105.1	3667178	.	G	A	.	.	MAF_INRAE=15.0;MAF_USDA=41.176
NC_035105.1	3667206	.	A	T	.	.	MAF_USDA=6.557
NC_035105.1	3667255	.	T	C	.	.	MAF_USDA=6.557
NC_035105.1	3667256	.	T	G	.	.	MAF_INRAE=6.667;MAF_USDA=14.118
NC_035105.1	3667294	.	G	A	.	.	MAF_INRAE=8.861;MAF_USDA=21.667
NC_035105.1	3667295	.	A	T	.	.	MAF_INRAE=6.667;MAF_USDA=18.852
NC_035105.1	3667317	.	A	C	.	.	MAF_USDA=6.557
NC_035105.1	3667407	.	G	A	.	.	MAF_USDA=5.738
NC_035105.1	3667433	.	C	A	.	.	MAF_INRAE=47.368;MAF_USDA=5.882
NC_035105.1	3667648	.	A	G	.	.	MAF_INRAE=15.0;MAF_USDA=29.31
NC_035105.1	3667664	.	T	C	.	.	MAF_INRAE=44.304;MAF_USDA=9.756
NC_035105.1	3667677	.	T	A	.	.	MAF_INRAE=15.0;MAF_USDA=4.31
NC_035105.1	3667700	.	C	A	.	.	MAF_INRAE=8.861;MAF_USDA=2.083
NC_035105.1	3667702	.	C	A	.	.	MAF_INRAE=6.667;MAF_USDA=2.083
NC_035105.1	3667766	.	G	A	.	.	MAF_INRAE=8.333;MAF_USDA=18.902
NC_035105.1	3667813	.	C	A	.	.	MAF_INRAE=44.304;MAF_USDA=6.25
NC_035105.1	3667942	.	C	T	.	.	MAF_USDA=2.586
NC_035105.1	3668067	.	G	A	.	.	MAF_USDA=6.034
NC_035105.1	3668240	.	A	C	.	.	MAF_USDA=3.279
NC_035105.1	3668258	.	T	C	.	.	MAF_INRAE=4.167
NC_035105.1	3668266	.	T	A	.	.	MAF_INRAE=4.167
NC_035105.1	3668282	.	A	C	.	.	MAF_USDA=13.115
NC_035105.1	3668325	.	T	A	.	.	MAF_USDA=6.557
NC_035105.1	3668351	.	T	A	.	.	MAF_INRAE=14.167;MAF_USDA=4.098
NC_035105.1	3668354	.	T	G	.	.	MAF_INRAE=47.368;MAF_USDA=5.882
NC_035105.1	3668368	.	C	T	.	.	MAF_USDA=2.459
NC_035105.1	3668482	.	T	G	.	.	MAF_USDA=4.098
NC_035105.1	3668488	.	C	A	.	.	MAF_INRAE=15.0;MAF_USDA=40.588
NC_035105.1	3668574	.	A	C	.	.	MAF_USDA=6.557
NC_035105.1	3668611	.	C	A	.	.	MAF_USDA=3.279
NC_035105.1	3668627	.	C	T	.	.	MAF_USDA=2.459
NC_035105.1	3668664	.	T	G	.	.	MAF_USDA=4.098
NC_035105.1	3668769	.	T	A	.	.	MAF_USDA=6.557
NC_035105.1	3668778	.	T	C	.	.	MAF_USDA=6.557
NC_035105.1	3668841	.	G	T	.	.	MAF_USDA=6.557
NC_035105.1	3668842	.	G	T	.	.	MAF_USDA=6.557
NC_035105.1	3668881	.	G	T	.	.	MAF_USDA=7.377
NC_035105.1	3668925	.	C	T	.	.	MAF_USDA=4.098
NC_035105.1	3668931	.	C	A	.	.	MAF_INRAE=8.333;MAF_USDA=45.833
NC_035105.1	3668952	.	C	A	.	.	MAF_USDA=2.459
NC_035105.1	3668956	.	C	A	.	.	MAF_USDA=2.459
NC_035105.1	3668981	.	G	A	.	.	MAF_INRAE=30.833;MAF_USDA=37.647
NC_035105.1	3669006	.	T	C	.	.	MAF_USDA=6.557
NC_035105.1	3669040	.	G	T	.	.	MAF_INRAE=15.0;MAF_USDA=47.059
NC_035105.1	3669054	.	G	C	.	.	MAF_USDA=1.639
NC_035105.1	3669057	.	G	C	.	.	MAF_USDA=6.557
NC_035105.1	3669066	.	T	C	.	.	MAF_USDA=1.639
NC_035105.1	3669071	.	C	A	.	.	MAF_INRAE=30.0;MAF_USDA=37.059
NC_035105.1	3669124	.	T	A	.	.	MAF_USDA=6.557
NC_035105.1	3669141	.	C	G	.	.	MAF_INRAE=47.368;MAF_USDA=5.882
NC_035105.1	3669157	.	A	T	.	.	MAF_USDA=8.197
NC_035105.1	3669168	.	C	T	.	.	MAF_INRAE=15.0;MAF_USDA=3.279
NC_035105.1	3669229	.	T	G	.	.	MAF_USDA=6.557
NC_035105.1	3669242	.	T	C	.	.	MAF_USDA=6.25
NC_035105.1	3669246	.	C	A	.	.	MAF_USDA=1.639
NC_035105.1	3669335	.	G	A	.	.	MAF_USDA=4.918
NC_035105.1	3669352	.	C	T	.	.	MAF_INRAE=15.0
NC_035105.1	3669406	.	C	G	.	.	MAF_INRAE=48.734;MAF_USDA=8.929
NC_035105.1	3669532	.	T	G	.	.	MAF_USDA=6.557
NC_035105.1	3669558	.	C	T	.	.	MAF_USDA=6.557
NC_035105.1	3669612	.	T	C	.	.	MAF_USDA=6.667
NC_035105.1	3669653	.	A	C	.	.	MAF_INRAE=15.833
NC_035105.1	3669724	.	A	C	.	.	MAF_INRAE=47.368;MAF_USDA=6.024
NC_035105.1	3669761	.	T	A	.	.	MAF_USDA=1.667
NC_035105.1	3669777	.	C	T	.	.	MAF_USDA=7.5
NC_035105.1	3669846	.	G	A	.	.	MAF_USDA=7.5
NC_035105.1	3669848	.	A	T	.	.	MAF_USDA=8.333
NC_035105.1	3669891	.	C	T	.	.	MAF_INRAE=43.038;MAF_USDA=9.524
NC_035105.1	3669932	.	T	G	.	.	MAF_USDA=1.667
NC_035105.1	3669939	.	G	C	.	.	MAF_USDA=1.667
NC_035105.1	3669999	.	T	A	.	.	MAF_USDA=3.333
NC_035105.1	3670045	.	T	A	.	.	MAF_INRAE=37.975;MAF_USDA=22.024
NC_035105.1	3670064	.	C	T	.	.	MAF_USDA=6.667
NC_035105.1	3670065	.	G	T	.	.	MAF_INRAE=33.333;MAF_USDA=36.905
NC_035105.1	3670088	.	C	A	.	.	MAF_INRAE=15.833;MAF_USDA=42.857
NC_035105.1	3670202	.	G	C	.	.	MAF_USDA=4.098
NC_035105.1	3670212	.	T	C	.	.	MAF_USDA=5.738
NC_035105.1	3670262	.	G	T	.	.	MAF_USDA=6.557
NC_035105.1	3670290	.	G	T	.	.	MAF_USDA=2.459
NC_035105.1	3670291	.	T	A	.	.	MAF_USDA=2.459
NC_035105.1	3670298	.	G	A	.	.	MAF_USDA=2.459
NC_035105.1	3670300	.	T	G	.	.	MAF_USDA=5.738
NC_035105.1	3670309	.	A	T	.	.	MAF_USDA=5.738
NC_035105.1	3670446	.	G	C	.	.	MAF_USDA=5.738
NC_035105.1	3670452	.	A	C	.	.	MAF_USDA=6.557
NC_035105.1	3670453	.	C	A	.	.	MAF_INRAE=47.368;MAF_USDA=2.353
NC_035105.1	3670589	.	T	C	.	.	MAF_USDA=6.557
NC_035105.1	3670741	.	G	A	.	.	MAF_USDA=6.557
NC_035105.1	3670800	.	T	A	.	.	MAF_USDA=6.557
NC_035105.1	3670877	.	A	G	.	.	MAF_INRAE=47.368;MAF_USDA=10.417
NC_035105.1	3670911	.	G	T	.	.	MAF_INRAE=30.0;MAF_USDA=37.5
NC_035105.1	3670949	.	A	G	.	.	MAF_INRAE=47.368;MAF_USDA=14.583
NC_035105.1	3670951	.	A	G	.	.	MAF_USDA=14.583
NC_035105.1	3671043	.	G	A	.	.	MAF_USDA=14.583
NC_035105.1	3671160	.	A	G	.	.	MAF_USDA=5.738
NC_035105.1	3671163	.	A	G	.	.	MAF_INRAE=35.443;MAF_USDA=24.118
NC_035105.1	3671233	.	G	T	.	.	MAF_USDA=2.459
NC_035105.1	3671234	.	C	T	.	.	MAF_USDA=2.459
NC_035105.1	3671313	.	T	C	.	.	MAF_USDA=6.557
NC_035105.1	3671334	.	C	T	.	.	MAF_USDA=1.667
NC_035105.1	3671354	.	C	T	.	.	MAF_USDA=1.667
NC_035105.1	3671390	.	A	G	.	.	MAF_INRAE=44.304;MAF_USDA=9.412
NC_035105.1	3671569	.	T	G	.	.	MAF_INRAE=15.0;MAF_USDA=41.765
NC_035105.1	3671765	.	T	G	.	.	MAF_USDA=4.098
NC_035105.1	3671780	.	G	A	.	.	MAF_USDA=3.279
NC_035105.1	3671805	.	C	T	.	.	MAF_USDA=2.459
NC_035105.1	3671815	.	G	A	.	.	MAF_INRAE=44.937;MAF_USDA=8.824
NC_035105.1	3671823	.	G	A	.	.	MAF_USDA=2.459
NC_035105.1	3671872	.	C	G	.	.	MAF_INRAE=47.368;MAF_USDA=5.882
NC_035105.1	3671907	.	G	A	.	.	MAF_INRAE=35.443;MAF_USDA=24.118
NC_035105.1	3671918	.	T	A	.	.	MAF_USDA=2.459
NC_035105.1	3671992	.	G	T	.	.	MAF_INRAE=15.0
NC_035105.1	3672094	.	A	G	.	.	MAF_INRAE=8.861
NC_035105.1	3672203	.	A	C	.	.	MAF_USDA=3.279
NC_035105.1	3672224	.	A	G	.	.	MAF_INRAE=30.833;MAF_USDA=35.294
NC_035105.1	3672232	.	C	T	.	.	MAF_INRAE=30.833;MAF_USDA=35.294
NC_035105.1	3672297	.	C	A	.	.	MAF_USDA=3.279
NC_035105.1	3672334	.	G	A	.	.	MAF_USDA=7.377
NC_035105.1	3672382	.	T	C	.	.	MAF_USDA=16.393
NC_035105.1	3672474	.	G	A	.	.	MAF_USDA=6.557
NC_035105.1	3672539	.	C	A	.	.	MAF_USDA=3.279
NC_035105.1	3672549	.	G	A	.	.	MAF_USDA=2.459
NC_035105.1	3672567	.	T	A	.	.	MAF_INRAE=8.861;MAF_USDA=14.118
NC_035105.1	3672629	.	G	A	.	.	MAF_INRAE=47.368;MAF_USDA=7.059
NC_035105.1	3672800	.	A	G	.	.	MAF_USDA=2.459
NC_035105.1	3672839	.	C	A	.	.	MAF_USDA=13.934
NC_035105.1	3672913	.	A	T	.	.	MAF_USDA=3.279
NC_035105.1	3673352	.	T	C	.	.	MAF_USDA=2.083
NC_035105.1	3673397	.	T	A	.	.	MAF_USDA=2.083
NC_035105.1	3673607	.	C	T	.	.	MAF_USDA=41.765
NC_035105.1	3673611	.	C	G	.	.	MAF_USDA=13.333
NC_035105.1	3673727	.	C	A	.	.	MAF_USDA=4.098
NC_035105.1	3673849	.	T	G	.	.	MAF_INRAE=47.368;MAF_USDA=5.882
NC_035105.1	3673919	.	A	C	.	.	MAF_INRAE=15.0;MAF_USDA=3.279
NC_035105.1	3673968	.	A	G	.	.	MAF_INRAE=44.304;MAF_USDA=9.412
NC_035105.1	3674177	.	T	A	.	.	MAF_USDA=3.279
NC_035105.1	3674223	.	C	T	.	.	MAF_INRAE=8.861;MAF_USDA=13.529
NC_035105.1	3674236	.	A	C	.	.	MAF_USDA=6.557
NC_035105.1	3674250	.	T	C	.	.	MAF_INRAE=8.861;MAF_USDA=14.118
NC_035105.1	3674270	.	G	T	.	.	MAF_INRAE=8.333;MAF_USDA=21.176
NC_035105.1	3674285	.	G	C	.	.	MAF_USDA=5.738
NC_035105.1	3674370	.	C	T	.	.	MAF_INRAE=15.0;MAF_USDA=4.098
NC_035105.1	3674487	.	A	C	.	.	MAF_INRAE=15.0;MAF_USDA=4.098
NC_035105.1	3674495	.	T	A	.	.	MAF_INRAE=15.0;MAF_USDA=4.098
NC_035105.1	3674617	.	T	A	.	.	MAF_INRAE=15.0;MAF_USDA=4.098
NC_035105.1	3674689	.	A	G	.	.	MAF_USDA=14.754
NC_035105.1	3674930	.	C	T	.	.	MAF_USDA=2.459
NC_035105.1	3675016	.	G	A	.	.	MAF_USDA=4.098
NC_035105.1	3675070	.	G	A	.	.	MAF_USDA=4.918
NC_035105.1	3675203	.	C	T	.	.	MAF_USDA=1.667
NC_035105.1	3676153	.	G	T	.	.	MAF_USDA=1.639
NC_035105.1	3676220	.	A	G	.	.	MAF_USDA=6.557
NC_035105.1	3676545	.	T	C	.	.	MAF_USDA=2.459
NC_035105.1	3676652	.	G	T	.	.	MAF_INRAE=15.0;MAF_USDA=22.917
NC_035105.1	3676689	.	G	A	.	.	MAF_USDA=8.333
NC_035105.1	3676727	.	G	T	.	.	MAF_INRAE=47.368;MAF_USDA=5.882
NC_035105.1	3676951	.	A	T	.	.	MAF_INRAE=15.0;MAF_USDA=4.167
NC_035105.1	3677163	.	A	T	.	.	MAF_INRAE=15.833
NC_035105.1	3677310	.	C	T	.	.	MAF_USDA=14.583
NC_035105.1	3677377	.	G	A	.	.	MAF_USDA=12.5
NC_035105.1	3677669	.	C	A	.	.	MAF_INRAE=15.833;MAF_USDA=41.176
NC_035105.1	3677972	.	C	A	.	.	MAF_INRAE=44.304;MAF_USDA=10.0
NC_035105.1	3678141	.	G	C	.	.	MAF_INRAE=47.368;MAF_USDA=5.882
NC_035105.1	3678272	.	C	T	.	.	MAF_INRAE=47.368;MAF_USDA=6.471
NC_035105.1	3678380	.	C	T	.	.	MAF_INRAE=47.368;MAF_USDA=5.882
NC_035105.1	3678479	.	G	A	.	.	MAF_INRAE=44.304;MAF_USDA=9.412
NC_035105.1	3678483	.	G	A	.	.	MAF_USDA=3.279
NC_035105.1	3678778	.	A	T	.	.	MAF_USDA=1.639
NC_035105.1	3678908	.	A	C	.	.	MAF_USDA=1.639
NC_035105.1	3678978	.	G	T	.	.	MAF_USDA=3.279
NC_035105.1	3679037	.	G	A	.	.	MAF_USDA=6.557
NC_035105.1	3679094	.	G	A	.	.	MAF_INRAE=26.316;MAF_USDA=9.016
NC_035105.1	3679119	.	G	A	.	.	MAF_USDA=4.098
NC_035105.1	3679220	.	C	A	.	.	MAF_USDA=6.471
NC_035105.1	3679225	.	G	A	.	.	MAF_USDA=3.333
NC_035105.1	3679239	.	C	T	.	.	MAF_USDA=5.833
NC_035105.1	3679245	.	T	G	.	.	MAF_INRAE=36.667
NC_035105.1	3679246	.	C	A	.	.	MAF_USDA=11.905
NC_035105.1	3679254	.	C	A	.	.	MAF_USDA=10.417
NC_035105.1	3679320	.	A	G	.	.	MAF_USDA=7.5
NC_035105.1	3679365	.	A	C	.	.	MAF_USDA=2.542
NC_035105.1	3679433	.	T	G	.	.	MAF_USDA=7.627
NC_035105.1	3679836	.	T	G	.	.	MAF_INRAE=13.333;MAF_USDA=4.098
NC_035105.1	3679871	.	A	T	.	.	MAF_USDA=1.639
NC_035105.1	3680219	.	G	A	.	.	MAF_INRAE=36.667;MAF_USDA=11.176
NC_035105.1	3680337	.	T	C	.	.	MAF_USDA=5.833
NC_035105.1	3680419	.	T	C	.	.	MAF_USDA=5.085
NC_035105.1	3680658	.	A	C	.	.	MAF_USDA=6.25
NC_035105.1	3680809	.	G	A	.	.	MAF_USDA=6.667
NC_035105.1	3680810	.	C	G	.	.	MAF_USDA=6.667
NC_035105.1	3680936	.	T	G	.	.	MAF_USDA=2.083
NC_035105.1	3684471	.	A	G	.	.	MAF_INRAE=30.833
NC_035105.1	3684544	.	C	T	.	.	MAF_INRAE=32.5;MAF_USDA=10.87
NC_035105.1	3684545	.	A	C	.	.	MAF_INRAE=3.333;MAF_USDA=6.522
NC_035105.1	3684574	.	T	C	.	.	MAF_INRAE=32.5;MAF_USDA=18.75
NC_035105.1	3684610	.	G	A	.	.	MAF_INRAE=5.0
NC_035105.1	3684619	.	A	T	.	.	MAF_INRAE=1.667
NC_035105.1	3684633	.	A	G	.	.	MAF_INRAE=2.5
NC_035105.1	3684714	.	G	A	.	.	MAF_INRAE=10.0
NC_035105.1	3684944	.	C	A	.	.	MAF_INRAE=13.333;MAF_USDA=10.417
NC_035105.1	3684998	.	G	C	.	.	MAF_INRAE=24.167
NC_035105.1	3685002	.	A	G	.	.	MAF_USDA=33.333
NC_035105.1	3685006	.	C	T	.	.	MAF_USDA=8.333
NC_035105.1	3685053	.	A	G	.	.	MAF_USDA=2.083
NC_035105.1	3685356	.	A	G	.	.	MAF_INRAE=43.038;MAF_USDA=6.25
NC_035105.1	3685366	.	A	C	.	.	MAF_INRAE=30.38;MAF_USDA=27.083
NC_035105.1	3685521	.	A	T	.	.	MAF_INRAE=47.368;MAF_USDA=19.565
NC_035105.1	3685779	.	G	T	.	.	MAF_USDA=18.75
NC_035105.1	3686593	.	G	A	.	.	MAF_USDA=4.167
NC_035105.1	3686611	.	T	A	.	.	MAF_INRAE=10.0;MAF_USDA=31.25
NC_035105.1	3686650	.	A	G	.	.	MAF_INRAE=41.772;MAF_USDA=8.333
NC_035105.1	3686773	.	C	T	.	.	MAF_INRAE=10.127;MAF_USDA=2.083
NC_035105.1	3686871	.	A	G	.	.	MAF_INRAE=42.405;MAF_USDA=8.333
NC_035105.1	3686879	.	G	C	.	.	MAF_INRAE=41.772;MAF_USDA=8.333
NC_035105.1	3686886	.	G	A	.	.	MAF_INRAE=41.772;MAF_USDA=8.333
NC_035105.1	3686908	.	C	T	.	.	MAF_INRAE=42.405;MAF_USDA=8.333
NC_035105.1	3686963	.	A	T	.	.	MAF_INRAE=41.772;MAF_USDA=8.333
NC_035105.1	3686970	.	A	G	.	.	MAF_INRAE=47.368;MAF_USDA=18.75
NC_035105.1	3687033	.	C	A	.	.	MAF_INRAE=42.405;MAF_USDA=8.333
NC_035105.1	3687094	.	C	T	.	.	MAF_INRAE=41.772;MAF_USDA=8.333
NC_035105.1	3687095	.	A	T	.	.	MAF_INRAE=33.333;MAF_USDA=8.333
NC_035105.1	3687587	.	G	A	.	.	MAF_INRAE=10.0;MAF_USDA=29.167
NC_035105.1	3687677	.	G	A	.	.	MAF_INRAE=47.368;MAF_USDA=16.667
NC_035105.1	3687691	.	C	T	.	.	MAF_INRAE=42.405;MAF_USDA=8.333
NC_035105.1	3687833	.	A	C	.	.	MAF_INRAE=41.772;MAF_USDA=8.333
NC_035105.1	3687857	.	G	A	.	.	MAF_INRAE=41.772;MAF_USDA=8.333
NC_035105.1	3687882	.	A	C	.	.	MAF_INRAE=42.405;MAF_USDA=8.333
NC_035105.1	3687962	.	G	A	.	.	MAF_INRAE=16.667
NC_035105.1	3687992	.	C	T	.	.	MAF_INRAE=41.772;MAF_USDA=8.333
NC_035105.1	3688020	.	T	A	.	.	MAF_INRAE=42.405
NC_035105.1	3688021	.	A	T	.	.	MAF_INRAE=16.456
NC_035105.1	3688491	.	G	A	.	.	MAF_INRAE=47.368;MAF_USDA=18.75
NC_035105.1	3688565	.	G	A	.	.	MAF_INRAE=42.405;MAF_USDA=8.333
NC_035105.1	3688715	.	A	T	.	.	MAF_INRAE=34.167
NC_035105.1	3688816	.	G	A	.	.	MAF_INRAE=41.772;MAF_USDA=8.333
NC_035105.1	3688901	.	A	T	.	.	MAF_INRAE=8.861;MAF_USDA=2.083
NC_035105.1	3688902	.	G	A	.	.	MAF_INRAE=6.667;MAF_USDA=2.083
NC_035105.1	3688908	.	G	T	.	.	MAF_INRAE=8.861;MAF_USDA=2.083
NC_035105.1	3688981	.	G	C	.	.	MAF_INRAE=47.368;MAF_USDA=18.75
NC_035105.1	3688990	.	G	A	.	.	MAF_INRAE=41.772;MAF_USDA=8.333
NC_035105.1	3689064	.	C	A	.	.	MAF_INRAE=41.772;MAF_USDA=8.333
NC_035105.1	3689205	.	T	C	.	.	MAF_INRAE=41.772;MAF_USDA=8.333
NC_035105.1	3689280	.	G	A	.	.	MAF_INRAE=41.772;MAF_USDA=8.333
NC_035105.1	3689352	.	T	A	.	.	MAF_USDA=8.333
NC_035105.1	3689353	.	G	C	.	.	MAF_INRAE=34.167;MAF_USDA=8.333
NC_035105.1	3689398	.	G	C	.	.	MAF_INRAE=41.772;MAF_USDA=8.333
NC_035105.1	3689436	.	A	T	.	.	MAF_USDA=8.333
NC_035105.1	3689492	.	T	C	.	.	MAF_INRAE=41.772;MAF_USDA=8.333
NC_035105.1	3689498	.	C	T	.	.	MAF_INRAE=41.772;MAF_USDA=10.417
NC_035105.1	3689592	.	T	G	.	.	MAF_INRAE=41.772;MAF_USDA=8.333
NC_035105.1	3689654	.	G	T	.	.	MAF_INRAE=43.038;MAF_USDA=8.333
NC_035105.1	3689775	.	T	C	.	.	MAF_USDA=18.75
NC_035105.1	3689830	.	G	A	.	.	MAF_INRAE=44.304;MAF_USDA=9.756
NC_035105.1	3689879	.	G	A	.	.	MAF_INRAE=15.0;MAF_USDA=43.902
NC_035105.1	3689919	.	G	A	.	.	MAF_INRAE=44.304;MAF_USDA=12.805
NC_035105.1	3690070	.	C	T	.	.	MAF_INRAE=43.671;MAF_USDA=13.415
NC_035105.1	3690103	.	G	A	.	.	MAF_INRAE=44.304;MAF_USDA=13.415
NC_035105.1	3690189	.	G	T	.	.	MAF_USDA=5.172
NC_035105.1	3690215	.	A	T	.	.	MAF_INRAE=44.304;MAF_USDA=12.195
NC_035105.1	3690240	.	C	T	.	.	MAF_INRAE=44.304;MAF_USDA=12.805
NC_035105.1	3690428	.	G	A	.	.	MAF_USDA=2.586
NC_035105.1	3690472	.	T	G	.	.	MAF_INRAE=15.0;MAF_USDA=43.293
NC_035105.1	3690547	.	T	G	.	.	MAF_INRAE=20.253;MAF_USDA=34.146
NC_035105.1	3690608	.	G	A	.	.	MAF_USDA=1.724
NC_035105.1	3690675	.	T	G	.	.	MAF_INRAE=44.304;MAF_USDA=12.805
NC_035105.1	3690707	.	T	C	.	.	MAF_INRAE=44.304;MAF_USDA=6.25
NC_035105.1	3690847	.	G	T	.	.	MAF_INRAE=47.368;MAF_USDA=14.583
NC_035105.1	3690894	.	G	A	.	.	MAF_INRAE=31.579;MAF_USDA=12.805
NC_035105.1	3690931	.	T	C	.	.	MAF_INRAE=44.937;MAF_USDA=12.805
NC_035105.1	3690946	.	T	A	.	.	MAF_USDA=1.724
NC_035105.1	3690950	.	T	C	.	.	MAF_INRAE=44.937;MAF_USDA=12.805
NC_035105.1	3690982	.	T	A	.	.	MAF_USDA=27.083
NC_035105.1	3690987	.	T	A	.	.	MAF_INRAE=15.833
NC_035105.1	3690988	.	T	A	.	.	MAF_INRAE=37.5;MAF_USDA=6.25
NC_035105.1	3690990	.	T	G	.	.	MAF_USDA=14.583
NC_035105.1	3691034	.	G	C	.	.	MAF_INRAE=12.5
NC_035105.1	3691035	.	A	C	.	.	MAF_INRAE=12.5
NC_035105.1	3691079	.	G	T	.	.	MAF_INRAE=47.368;MAF_USDA=2.439
NC_035105.1	3691080	.	T	G	.	.	MAF_USDA=1.829
NC_035105.1	3691084	.	T	A	.	.	MAF_INRAE=44.304;MAF_USDA=12.805
NC_035105.1	3691092	.	T	G	.	.	MAF_INRAE=31.646;MAF_USDA=32.927
NC_035105.1	3691093	.	T	A	.	.	MAF_INRAE=44.304;MAF_USDA=9.756
NC_035105.1	3691103	.	A	G	.	.	MAF_INRAE=6.667
NC_035105.1	3691124	.	ATGACAAGT	ATGACAAGC	.	.	MAF_USDA=4.167
NC_035105.1	3691205	.	A	T	.	.	MAF_INRAE=44.304;MAF_USDA=6.25
NC_035105.1	3691299	.	A	G	.	.	MAF_INRAE=44.304;MAF_USDA=6.25
NC_035105.1	3691327	.	T	C	.	.	MAF_INRAE=47.368;MAF_USDA=12.5
NC_035105.1	3691459	.	A	T	.	.	MAF_USDA=8.333
NC_035105.1	3691469	.	C	T	.	.	MAF_INRAE=43.671;MAF_USDA=12.195
NC_035105.1	3691539	.	G	T	.	.	MAF_USDA=1.724
NC_035105.1	3691543	.	C	A	.	.	MAF_USDA=4.31
NC_035105.1	3691630	.	A	C	.	.	MAF_INRAE=44.304;MAF_USDA=15.244
NC_035105.1	3691861	.	G	T	.	.	MAF_INRAE=44.304;MAF_USDA=12.805
NC_035105.1	3691879	.	A	T	.	.	MAF_INRAE=8.333;MAF_USDA=18.902
NC_035105.1	3692015	.	G	A	.	.	MAF_USDA=4.31
NC_035105.1	3692016	.	G	A	.	.	MAF_INRAE=44.304;MAF_USDA=12.195
NC_035105.1	3692025	.	C	T	.	.	MAF_INRAE=44.304;MAF_USDA=12.195
NC_035105.1	3692138	.	C	A	.	.	MAF_INRAE=48.101;MAF_USDA=11.475
NC_035105.1	3692172	.	A	T	.	.	MAF_USDA=2.586
NC_035105.1	3692174	.	T	A	.	.	MAF_USDA=10.345
NC_035105.1	3692177	.	C	T	.	.	MAF_USDA=14.024
NC_035105.1	3692180	.	G	T	.	.	MAF_USDA=9.483
NC_035105.1	3692185	.	A	T	.	.	MAF_USDA=11.207
NC_035105.1	3692190	.	G	T	.	.	MAF_USDA=9.483
NC_035105.1	3692194	.	C	A	.	.	MAF_USDA=9.483
NC_035105.1	3692266	.	G	A	.	.	MAF_USDA=2.083
NC_035105.1	3692405	.	A	C	.	.	MAF_USDA=23.78
NC_035105.1	3692490	.	G	T	.	.	MAF_INRAE=31.579
NC_035105.1	3692505	.	A	T	.	.	MAF_INRAE=31.579
NC_035105.1	3692561	.	T	G	.	.	MAF_INRAE=47.368
NC_035105.1	3692647	.	C	T	.	.	MAF_USDA=14.583
NC_035105.1	3698409	.	G	A	.	.	MAF_USDA=3.39
NC_035105.1	3698430	.	G	T	.	.	MAF_USDA=2.083
NC_035105.1	3698624	.	G	A	.	.	MAF_USDA=1.639
NC_035105.1	3698643	.	C	T	.	.	MAF_USDA=2.459
NC_035105.1	3698687	.	G	C	.	.	MAF_USDA=14.286
NC_035105.1	3698734	.	A	G	.	.	MAF_INRAE=31.579;MAF_USDA=27.059
NC_035105.1	3698776	.	C	T	.	.	MAF_INRAE=6.667
NC_035105.1	3698787	.	G	A	.	.	MAF_USDA=5.738
NC_035105.1	3699064	.	G	A	.	.	MAF_USDA=5.882
NC_035105.1	3699686	.	C	A	.	.	MAF_USDA=4.098
NC_035105.1	3699783	.	A	C	.	.	MAF_INRAE=47.368;MAF_USDA=5.882
NC_035105.1	3699847	.	C	G	.	.	MAF_INRAE=34.81;MAF_USDA=6.25
NC_035105.1	3699879	.	C	A	.	.	MAF_USDA=4.918
NC_035105.1	3699881	.	G	C	.	.	MAF_USDA=5.0
NC_035105.1	3699913	.	T	C	.	.	MAF_USDA=1.786
NC_035105.1	3699944	.	G	A	.	.	MAF_INRAE=44.304;MAF_USDA=9.412
NC_035105.1	3699955	.	C	G	.	.	MAF_USDA=4.098
NC_035105.1	3699956	.	T	C	.	.	MAF_INRAE=44.304;MAF_USDA=9.412
NC_035105.1	3699967	.	C	G	.	.	MAF_USDA=4.918
NC_035105.1	3700078	.	A	G	.	.	MAF_INRAE=10.833;MAF_USDA=14.754
NC_035105.1	3700115	.	A	T	.	.	MAF_INRAE=31.579;MAF_USDA=14.881
NC_035105.1	3700134	.	A	G	.	.	MAF_INRAE=31.579;MAF_USDA=9.524
NC_035105.1	3700147	.	C	A	.	.	MAF_USDA=4.167
NC_035105.1	3700155	.	A	G	.	.	MAF_USDA=30.952
NC_035105.1	3700211	.	T	G	.	.	MAF_INRAE=44.304;MAF_USDA=8.824
NC_035105.1	3700262	.	A	T	.	.	MAF_INRAE=15.833;MAF_USDA=37.647
NC_035105.1	3700318	.	A	G	.	.	MAF_INRAE=34.177;MAF_USDA=16.471
NC_035105.1	3700410	.	G	A	.	.	MAF_INRAE=31.579;MAF_USDA=15.882
NC_035105.1	3700463	.	G	T	.	.	MAF_USDA=3.279
NC_035105.1	3700472	.	C	A	.	.	MAF_INRAE=31.579;MAF_USDA=15.882
NC_035105.1	3700592	.	A	C	.	.	MAF_INRAE=8.333
NC_035105.1	3700643	.	T	C	.	.	MAF_INRAE=9.167
NC_035105.1	3700645	.	A	T	.	.	MAF_INRAE=9.167
NC_035105.1	3700655	.	A	C	.	.	MAF_INRAE=9.167;MAF_USDA=18.824
NC_035105.1	3700656	.	A	C	.	.	MAF_INRAE=9.167;MAF_USDA=16.471
NC_035105.1	3700666	.	A	T	.	.	MAF_INRAE=3.333;MAF_USDA=11.765
NC_035105.1	3700836	.	A	T	.	.	MAF_INRAE=13.333
NC_035105.1	3700947	.	C	A	.	.	MAF_USDA=10.417
NC_035105.1	3700952	.	C	T	.	.	MAF_INRAE=8.861;MAF_USDA=21.176
NC_035105.1	3701156	.	C	A	.	.	MAF_INRAE=6.667;MAF_USDA=17.059
NC_035105.1	3701385	.	T	G	.	.	MAF_USDA=25.0
NC_035105.1	3701386	.	G	A	.	.	MAF_USDA=27.083
NC_035105.1	3702572	.	A	T	.	.	MAF_USDA=29.167
NC_035105.1	3702612	.	G	A	.	.	MAF_USDA=1.695
NC_035105.1	3702648	.	C	T	.	.	MAF_USDA=26.471
NC_035105.1	3702685	.	T	A	.	.	MAF_INRAE=8.861;MAF_USDA=13.529
NC_035105.1	3702729	.	C	T	.	.	MAF_INRAE=47.368;MAF_USDA=6.471
NC_035105.1	3702816	.	T	A	.	.	MAF_USDA=2.083
NC_035105.1	3702817	.	A	T	.	.	MAF_USDA=2.083
NC_035105.1	3702835	.	G	A	.	.	MAF_INRAE=7.5;MAF_USDA=2.459
NC_035105.1	3702919	.	T	A	.	.	MAF_INRAE=8.333;MAF_USDA=45.294
NC_035105.1	3702998	.	G	A	.	.	MAF_INRAE=6.667;MAF_USDA=33.529
NC_035105.1	3703067	.	C	T	.	.	MAF_USDA=2.083
NC_035105.1	3703074	.	C	A	.	.	MAF_USDA=8.197
NC_035105.1	3703198	.	A	T	.	.	MAF_INRAE=47.368;MAF_USDA=5.882
NC_035105.1	3703373	.	T	C	.	.	MAF_INRAE=18.354;MAF_USDA=15.882
NC_035105.1	3703432	.	C	G	.	.	MAF_INRAE=25.316;MAF_USDA=38.824
NC_035105.1	3703523	.	T	G	.	.	MAF_INRAE=37.975;MAF_USDA=27.059
NC_035105.1	3703606	.	G	A	.	.	MAF_INRAE=7.5;MAF_USDA=34.706
NC_035105.1	3703632	.	A	C	.	.	MAF_INRAE=1.667;MAF_USDA=3.279
NC_035105.1	3703841	.	C	T	.	.	MAF_INRAE=1.667;MAF_USDA=1.667
NC_035105.1	3703842	.	G	A	.	.	MAF_INRAE=37.975;MAF_USDA=27.381
NC_035105.1	3703911	.	T	C	.	.	MAF_INRAE=18.987;MAF_USDA=15.882
NC_035105.1	3704002	.	G	A	.	.	MAF_INRAE=47.368;MAF_USDA=5.882
NC_035105.1	3704099	.	C	A	.	.	MAF_INRAE=5.0;MAF_USDA=1.639
NC_035105.1	3704147	.	C	T	.	.	MAF_INRAE=18.987;MAF_USDA=15.882
NC_035105.1	3704234	.	T	A	.	.	MAF_INRAE=8.861;MAF_USDA=14.706
NC_035105.1	3704289	.	C	T	.	.	MAF_USDA=1.639
NC_035105.1	3704313	.	A	G	.	.	MAF_INRAE=25.316;MAF_USDA=37.647
NC_035105.1	3704508	.	A	C	.	.	MAF_INRAE=8.861;MAF_USDA=12.941
NC_035105.1	3704585	.	G	A	.	.	MAF_USDA=1.639
NC_035105.1	3704587	.	C	A	.	.	MAF_INRAE=25.316;MAF_USDA=38.235
NC_035105.1	3704626	.	A	C	.	.	MAF_INRAE=47.368;MAF_USDA=5.882
NC_035105.1	3704730	.	C	T	.	.	MAF_USDA=1.639
NC_035105.1	3704773	.	T	A	.	.	MAF_INRAE=7.5;MAF_USDA=30.0
NC_035105.1	3704845	.	G	A	.	.	MAF_USDA=4.098
NC_035105.1	3704854	.	C	T	.	.	MAF_INRAE=25.316;MAF_USDA=38.235
NC_035105.1	3705008	.	G	A	.	.	MAF_INRAE=1.667;MAF_USDA=3.279
NC_035105.1	3705020	.	T	G	.	.	MAF_USDA=1.639
NC_035105.1	3705238	.	T	C	.	.	MAF_INRAE=6.667;MAF_USDA=34.706
NC_035105.1	3705474	.	C	A	.	.	MAF_USDA=1.639
NC_035105.1	3705490	.	T	C	.	.	MAF_USDA=1.639
NC_035105.1	3705521	.	C	A	.	.	MAF_INRAE=13.333;MAF_USDA=1.639
NC_035105.1	3705563	.	G	A	.	.	MAF_USDA=2.459
NC_035105.1	3705692	.	C	T	.	.	MAF_USDA=5.738
NC_035105.1	3705788	.	G	A	.	.	MAF_INRAE=9.167
NC_035105.1	3705791	.	T	G	.	.	MAF_INRAE=10.833
NC_035105.1	3705815	.	A	G	.	.	MAF_INRAE=10.833
NC_035105.1	3705825	.	A	G	.	.	MAF_INRAE=10.833
NC_035105.1	3705854	.	A	T	.	.	MAF_INRAE=13.333
NC_035105.1	3705868	.	C	A	.	.	MAF_INRAE=19.167
NC_035105.1	3705874	.	C	T	.	.	MAF_INRAE=19.167
NC_035105.1	3705888	.	G	A	.	.	MAF_INRAE=19.167
NC_035105.1	3705897	.	A	G	.	.	MAF_INRAE=14.167
NC_035105.1	3705917	.	T	C	.	.	MAF_INRAE=10.0
NC_035105.1	3705918	.	G	A	.	.	MAF_INRAE=10.0
NC_035105.1	3705922	.	T	C	.	.	MAF_INRAE=8.333
NC_035105.1	3705925	.	G	T	.	.	MAF_INRAE=6.667
NC_035105.1	3705926	.	T	C	.	.	MAF_INRAE=6.667
NC_035105.1	3705947	.	A	G	.	.	MAF_INRAE=5.833
NC_035105.1	3705974	.	C	T	.	.	MAF_USDA=4.098
NC_035105.1	3706027	.	A	T	.	.	MAF_INRAE=31.013;MAF_USDA=27.647
NC_035105.1	3706208	.	T	A	.	.	MAF_INRAE=7.5;MAF_USDA=32.353
NC_035105.1	3706256	.	T	C	.	.	MAF_USDA=28.824
NC_035105.1	3706300	.	T	C	.	.	MAF_USDA=2.459
NC_035105.1	3706304	.	G	T	.	.	MAF_USDA=2.459
NC_035105.1	3706320	.	G	T	.	.	MAF_INRAE=37.975;MAF_USDA=28.235
NC_035105.1	3706346	.	A	G	.	.	MAF_INRAE=20.0;MAF_USDA=2.083
NC_035105.1	3706347	.	A	G	.	.	MAF_USDA=2.083
NC_035105.1	3706349	.	T	G	.	.	MAF_USDA=2.083
NC_035105.1	3706388	.	T	A	.	.	MAF_USDA=2.459
NC_035105.1	3706594	.	C	G	.	.	MAF_USDA=9.836
NC_035105.1	3706610	.	T	C	.	.	MAF_USDA=2.459
NC_035105.1	3706695	.	T	G	.	.	MAF_INRAE=6.962;MAF_USDA=45.294
NC_035105.1	3706707	.	C	T	.	.	MAF_INRAE=30.38;MAF_USDA=27.059
NC_035105.1	3706746	.	A	G	.	.	MAF_INRAE=28.947;MAF_USDA=27.647
NC_035105.1	3706773	.	C	T	.	.	MAF_USDA=1.639
NC_035105.1	3706898	.	G	C	.	.	MAF_USDA=1.639
NC_035105.1	3706963	.	G	T	.	.	MAF_INRAE=18.987;MAF_USDA=14.706
NC_035105.1	3706987	.	T	A	.	.	MAF_USDA=1.639
NC_035105.1	3706988	.	C	A	.	.	MAF_USDA=1.639
NC_035105.1	3707101	.	G	A	.	.	MAF_USDA=1.176
NC_035105.1	3707237	.	A	G	.	.	MAF_INRAE=1.667;MAF_USDA=34.118
NC_035105.1	3707356	.	G	A	.	.	MAF_USDA=5.738
NC_035105.1	3707372	.	C	T	.	.	MAF_INRAE=8.333;MAF_USDA=42.353
NC_035105.1	3707440	.	A	G	.	.	MAF_INRAE=37.975;MAF_USDA=36.471
NC_035105.1	3707452	.	G	T	.	.	MAF_USDA=8.235
NC_035105.1	3707470	.	T	A	.	.	MAF_INRAE=32.911;MAF_USDA=28.824
NC_035105.1	3707480	.	G	A	.	.	MAF_INRAE=32.911;MAF_USDA=28.824
NC_035105.1	3707514	.	G	A	.	.	MAF_INRAE=47.368;MAF_USDA=5.294
NC_035105.1	3707541	.	A	G	.	.	MAF_INRAE=1.667;MAF_USDA=3.279
NC_035105.1	3707551	.	G	A	.	.	MAF_INRAE=1.667;MAF_USDA=4.098
NC_035105.1	3707558	.	T	G	.	.	MAF_INRAE=34.177;MAF_USDA=27.059
NC_035105.1	3707632	.	A	T	.	.	MAF_USDA=4.098
NC_035105.1	3707637	.	T	G	.	.	MAF_INRAE=9.167;MAF_USDA=44.118
NC_035105.1	3707727	.	C	T	.	.	MAF_INRAE=32.911;MAF_USDA=29.412
NC_035105.1	3707745	.	C	T	.	.	MAF_INRAE=32.911;MAF_USDA=29.412
NC_035105.1	3707761	.	C	G	.	.	MAF_INRAE=32.911;MAF_USDA=29.412
NC_035105.1	3707766	.	C	T	.	.	MAF_USDA=2.459
NC_035105.1	3707901	.	A	T	.	.	MAF_INRAE=32.911;MAF_USDA=29.412
NC_035105.1	3708025	.	C	T	.	.	MAF_USDA=3.279
NC_035105.1	3708026	.	G	A	.	.	MAF_USDA=9.016
NC_035105.1	3708092	.	G	T	.	.	MAF_USDA=1.639
NC_035105.1	3708097	.	G	C	.	.	MAF_INRAE=32.911;MAF_USDA=26.471
NC_035105.1	3708121	.	G	T	.	.	MAF_INRAE=39.241;MAF_USDA=27.647
NC_035105.1	3708192	.	A	G	.	.	MAF_USDA=13.115
NC_035105.1	3708282	.	G	C	.	.	MAF_INRAE=32.911;MAF_USDA=26.471
NC_035105.1	3708308	.	A	T	.	.	MAF_INRAE=32.278;MAF_USDA=26.471
NC_035105.1	3708309	.	A	C	.	.	MAF_INRAE=19.167;MAF_USDA=26.471
NC_035105.1	3708319	.	C	A	.	.	MAF_INRAE=32.278;MAF_USDA=26.471
NC_035105.1	3708330	.	C	T	.	.	MAF_USDA=4.098
NC_035105.1	3708334	.	C	G	.	.	MAF_INRAE=32.278;MAF_USDA=25.882
NC_035105.1	3708359	.	G	T	.	.	MAF_INRAE=41.139;MAF_USDA=25.882
NC_035105.1	3708366	.	C	A	.	.	MAF_INRAE=41.139;MAF_USDA=25.882
NC_035105.1	3708383	.	C	A	.	.	MAF_USDA=25.294
NC_035105.1	3708384	.	A	G	.	.	MAF_USDA=24.706
NC_035105.1	3708385	.	C	T	.	.	MAF_USDA=24.118
NC_035105.1	3708409	.	G	C	.	.	MAF_USDA=6.25
NC_035105.1	3708417	.	A	G	.	.	MAF_USDA=45.652
NC_035105.1	3708432	.	G	A	.	.	MAF_USDA=27.273
NC_035105.1	3708450	.	A	C	.	.	MAF_USDA=47.5
NC_035105.1	3708464	.	C	A	.	.	MAF_USDA=38.095
NC_035105.1	3708485	.	C	T	.	.	MAF_USDA=47.917
NC_035105.1	3708486	.	G	T	.	.	MAF_INRAE=26.316;MAF_USDA=30.0
NC_035105.1	3708502	.	C	G	.	.	MAF_USDA=20.0
NC_035105.1	3708503	.	T	C	.	.	MAF_USDA=22.353
NC_035105.1	3708511	.	C	T	.	.	MAF_INRAE=26.316;MAF_USDA=22.353
NC_035105.1	3708516	.	T	A	.	.	MAF_INRAE=26.316;MAF_USDA=25.294
NC_035105.1	3708535	.	G	T	.	.	MAF_USDA=4.098
NC_035105.1	3708546	.	T	G	.	.	MAF_INRAE=42.405;MAF_USDA=27.647
NC_035105.1	3708555	.	A	G	.	.	MAF_INRAE=41.772;MAF_USDA=28.235
NC_035105.1	3708557	.	T	G	.	.	MAF_INRAE=31.667;MAF_USDA=27.647
NC_035105.1	3708565	.	G	C	.	.	MAF_INRAE=41.772;MAF_USDA=27.647
NC_035105.1	3708570	.	T	A	.	.	MAF_INRAE=47.368;MAF_USDA=6.471
NC_035105.1	3708571	.	G	T	.	.	MAF_USDA=1.639
NC_035105.1	3708583	.	T	A	.	.	MAF_INRAE=32.911;MAF_USDA=25.882
NC_035105.1	3708608	.	G	A	.	.	MAF_INRAE=40.506;MAF_USDA=27.647
NC_035105.1	3708627	.	G	T	.	.	MAF_INRAE=14.167
NC_035105.1	3708630	.	A	G	.	.	MAF_INRAE=8.333;MAF_USDA=45.882
NC_035105.1	3708653	.	G	T	.	.	MAF_USDA=4.098
NC_035105.1	3708665	.	C	T	.	.	MAF_INRAE=9.167;MAF_USDA=45.294
NC_035105.1	3708717	.	G	A	.	.	MAF_INRAE=31.646;MAF_USDA=25.882
NC_035105.1	3708774	.	T	C	.	.	MAF_INRAE=6.667;MAF_USDA=25.0
NC_035105.1	3708836	.	T	C	.	.	MAF_INRAE=1.667;MAF_USDA=4.098
NC_035105.1	3708849	.	G	T	.	.	MAF_INRAE=26.316
NC_035105.1	3708908	.	G	T	.	.	MAF_USDA=2.459
NC_035105.1	3708945	.	A	G	.	.	MAF_USDA=1.176
NC_035105.1	3709117	.	C	T	.	.	MAF_INRAE=29.114;MAF_USDA=25.882
NC_035105.1	3709130	.	A	G	.	.	MAF_INRAE=25.0;MAF_USDA=27.059
NC_035105.1	3709159	.	C	T	.	.	MAF_USDA=28.235
NC_035105.1	3709223	.	C	T	.	.	MAF_INRAE=1.667;MAF_USDA=4.098
NC_035105.1	3709228	.	G	A	.	.	MAF_INRAE=1.667;MAF_USDA=4.098
NC_035105.1	3709236	.	A	T	.	.	MAF_INRAE=1.667
NC_035105.1	3709285	.	G	A	.	.	MAF_INRAE=37.975;MAF_USDA=29.762
NC_035105.1	3709403	.	C	G	.	.	MAF_INRAE=1.667;MAF_USDA=3.333
NC_035105.1	3709443	.	T	C	.	.	MAF_INRAE=29.747
NC_035105.1	3709462	.	A	G	.	.	MAF_INRAE=30.38;MAF_USDA=23.214
NC_035105.1	3709473	.	G	A	.	.	MAF_USDA=1.19
NC_035105.1	3709524	.	T	A	.	.	MAF_USDA=2.5
NC_035105.1	3709528	.	G	T	.	.	MAF_INRAE=5.0
NC_035105.1	3709583	.	C	A	.	.	MAF_INRAE=39.873;MAF_USDA=28.571
NC_035105.1	3709587	.	T	C	.	.	MAF_USDA=1.19
NC_035105.1	3709594	.	A	C	.	.	MAF_INRAE=32.911;MAF_USDA=23.81
NC_035105.1	3709611	.	T	G	.	.	MAF_INRAE=32.911
NC_035105.1	3709636	.	G	A	.	.	MAF_INRAE=10.759;MAF_USDA=12.5
NC_035105.1	3709665	.	C	G	.	.	MAF_INRAE=32.278;MAF_USDA=28.235
NC_035105.1	3709673	.	A	C	.	.	MAF_USDA=8.333
NC_035105.1	3709687	.	T	A	.	.	MAF_INRAE=31.013;MAF_USDA=35.882
NC_035105.1	3709733	.	A	G	.	.	MAF_INRAE=32.911;MAF_USDA=28.824
NC_035105.1	3709759	.	G	A	.	.	MAF_INRAE=32.278;MAF_USDA=27.647
NC_035105.1	3709762	.	G	T	.	.	MAF_INRAE=19.167;MAF_USDA=27.647
NC_035105.1	3709774	.	A	T	.	.	MAF_INRAE=39.873;MAF_USDA=28.235
NC_035105.1	3709782	.	A	G	.	.	MAF_USDA=12.5
NC_035105.1	3709805	.	C	A	.	.	MAF_USDA=4.098
NC_035105.1	3709828	.	A	G	.	.	MAF_INRAE=12.5;MAF_USDA=2.459
NC_035105.1	3709839	.	G	A	.	.	MAF_USDA=1.639
NC_035105.1	3709878	.	T	C	.	.	MAF_USDA=7.377
NC_035105.1	3709913	.	T	G	.	.	MAF_USDA=27.059
NC_035105.1	3709922	.	A	G	.	.	MAF_USDA=25.294
NC_035105.1	3709947	.	C	T	.	.	MAF_USDA=47.619
NC_035105.1	3709974	.	A	G	.	.	MAF_USDA=14.881
NC_035105.1	3710045	.	T	A	.	.	MAF_USDA=14.583
NC_035105.1	3710754	.	G	A	.	.	MAF_USDA=14.583
NC_035105.1	3710785	.	C	T	.	.	MAF_USDA=2.586
NC_035105.1	3710922	.	T	G	.	.	MAF_INRAE=26.316;MAF_USDA=26.667
NC_035105.1	3711001	.	A	T	.	.	MAF_USDA=4.918
NC_035105.1	3711011	.	C	T	.	.	MAF_USDA=49.412
NC_035105.1	3711042	.	G	C	.	.	MAF_INRAE=26.316;MAF_USDA=22.619
NC_035105.1	3711050	.	C	A	.	.	MAF_USDA=3.39
NC_035105.1	3711142	.	T	C	.	.	MAF_INRAE=26.316;MAF_USDA=45.882
NC_035105.1	3711148	.	G	T	.	.	MAF_INRAE=26.316;MAF_USDA=35.882
NC_035105.1	3711151	.	A	T	.	.	MAF_USDA=39.412
NC_035105.1	3711179	.	T	A	.	.	MAF_USDA=4.098
NC_035105.1	3711199	.	A	T	.	.	MAF_USDA=2.083
NC_035105.1	3711234	.	T	C	.	.	MAF_INRAE=17.722;MAF_USDA=40.588
NC_035105.1	3711240	.	G	A	.	.	MAF_INRAE=47.368;MAF_USDA=6.471
NC_035105.1	3711283	.	T	G	.	.	MAF_INRAE=47.368;MAF_USDA=9.412
NC_035105.1	3711667	.	G	A	.	.	MAF_INRAE=31.013;MAF_USDA=23.78
NC_035105.1	3711747	.	A	G	.	.	MAF_INRAE=8.333;MAF_USDA=45.882
NC_035105.1	3711783	.	G	T	.	.	MAF_INRAE=32.278;MAF_USDA=26.471
NC_035105.1	3711798	.	C	T	.	.	MAF_INRAE=5.833;MAF_USDA=1.639
NC_035105.1	3711841	.	C	T	.	.	MAF_INRAE=32.911;MAF_USDA=23.529
NC_035105.1	3711851	.	C	T	.	.	MAF_INRAE=10.759;MAF_USDA=12.941
NC_035105.1	3711858	.	G	A	.	.	MAF_USDA=1.176
NC_035105.1	3711871	.	C	T	.	.	MAF_INRAE=32.911;MAF_USDA=26.471
NC_035105.1	3711885	.	G	A	.	.	MAF_INRAE=32.911;MAF_USDA=27.059
NC_035105.1	3711887	.	T	G	.	.	MAF_INRAE=20.0;MAF_USDA=25.882
NC_035105.1	3711930	.	G	C	.	.	MAF_INRAE=39.241;MAF_USDA=27.647
NC_035105.1	3711934	.	G	T	.	.	MAF_INRAE=32.911;MAF_USDA=26.471
NC_035105.1	3711974	.	T	A	.	.	MAF_INRAE=32.911;MAF_USDA=25.882
NC_035105.1	3711984	.	G	A	.	.	MAF_INRAE=8.333;MAF_USDA=45.238
NC_035105.1	3712020	.	C	T	.	.	MAF_INRAE=10.127;MAF_USDA=12.5
NC_035105.1	3712023	.	C	A	.	.	MAF_INRAE=1.667;MAF_USDA=3.333
NC_035105.1	3712036	.	C	T	.	.	MAF_INRAE=32.911;MAF_USDA=27.059
NC_035105.1	3712049	.	T	C	.	.	MAF_INRAE=32.911;MAF_USDA=26.471
NC_035105.1	3712056	.	G	T	.	.	MAF_INRAE=32.911;MAF_USDA=26.471
NC_035105.1	3712068	.	T	G	.	.	MAF_INRAE=6.667;MAF_USDA=41.765
NC_035105.1	3712102	.	A	G	.	.	MAF_INRAE=39.241;MAF_USDA=27.647
NC_035105.1	3712103	.	G	A	.	.	MAF_INRAE=1.667;MAF_USDA=4.118
NC_035105.1	3712191	.	T	C	.	.	MAF_INRAE=39.873;MAF_USDA=33.529
NC_035105.1	3712198	.	C	T	.	.	MAF_INRAE=39.873;MAF_USDA=27.647
NC_035105.1	3712215	.	C	A	.	.	MAF_INRAE=34.177;MAF_USDA=30.588
NC_035105.1	3712260	.	A	C	.	.	MAF_INRAE=32.911;MAF_USDA=26.471
NC_035105.1	3712283	.	A	T	.	.	MAF_INRAE=33.544;MAF_USDA=26.471
NC_035105.1	3712311	.	G	A	.	.	MAF_INRAE=32.911;MAF_USDA=27.059
NC_035105.1	3712342	.	A	G	.	.	MAF_INRAE=8.333;MAF_USDA=45.294
NC_035105.1	3712347	.	C	G	.	.	MAF_INRAE=32.911;MAF_USDA=26.471
NC_035105.1	3712359	.	A	G	.	.	MAF_INRAE=32.911;MAF_USDA=26.471
NC_035105.1	3712419	.	A	G	.	.	MAF_INRAE=18.987;MAF_USDA=47.647
NC_035105.1	3712424	.	A	T	.	.	MAF_INRAE=38.608;MAF_USDA=41.176
NC_035105.1	3712529	.	A	C	.	.	MAF_INRAE=47.368
NC_035105.1	3712537	.	T	C	.	.	MAF_USDA=2.083
NC_035105.1	3712549	.	G	T	.	.	MAF_INRAE=39.241;MAF_USDA=29.412
NC_035105.1	3712581	.	G	T	.	.	MAF_INRAE=1.667;MAF_USDA=6.471
NC_035105.1	3712607	.	G	C	.	.	MAF_INRAE=39.873;MAF_USDA=28.235
NC_035105.1	3712656	.	G	C	.	.	MAF_INRAE=8.333;MAF_USDA=40.588
NC_035105.1	3712663	.	G	A	.	.	MAF_INRAE=39.241;MAF_USDA=28.235
NC_035105.1	3712719	.	T	G	.	.	MAF_INRAE=39.241;MAF_USDA=26.471
NC_035105.1	3712748	.	T	G	.	.	MAF_INRAE=47.368;MAF_USDA=5.882
NC_035105.1	3712781	.	T	C	.	.	MAF_INRAE=32.911;MAF_USDA=27.059
NC_035105.1	3712822	.	T	C	.	.	MAF_INRAE=26.316;MAF_USDA=20.833
NC_035105.1	3712889	.	C	T	.	.	MAF_USDA=4.918
NC_035105.1	3712930	.	A	C	.	.	MAF_INRAE=8.333;MAF_USDA=45.882
NC_035105.1	3712937	.	T	G	.	.	MAF_INRAE=32.911;MAF_USDA=25.882
NC_035105.1	3712987	.	C	G	.	.	MAF_INRAE=32.911;MAF_USDA=25.294
NC_035105.1	3712988	.	C	A	.	.	MAF_USDA=1.639
NC_035105.1	3712994	.	G	T	.	.	MAF_USDA=4.098
NC_035105.1	3713104	.	T	A	.	.	MAF_INRAE=32.911;MAF_USDA=26.471
NC_035105.1	3713106	.	A	G	.	.	MAF_USDA=1.639
NC_035105.1	3713196	.	A	G	.	.	MAF_INRAE=32.911;MAF_USDA=26.471
NC_035105.1	3713205	.	G	A	.	.	MAF_USDA=2.083
NC_035105.1	3713218	.	C	A	.	.	MAF_INRAE=39.241;MAF_USDA=27.059
NC_035105.1	3713351	.	G	T	.	.	MAF_INRAE=39.241;MAF_USDA=27.059
NC_035105.1	3713379	.	C	A	.	.	MAF_INRAE=39.241;MAF_USDA=28.235
NC_035105.1	3713427	.	G	A	.	.	MAF_INRAE=1.667;MAF_USDA=4.098
NC_035105.1	3713433	.	A	G	.	.	MAF_INRAE=32.911;MAF_USDA=27.059
NC_035105.1	3713471	.	T	G	.	.	MAF_INRAE=32.911;MAF_USDA=25.882
NC_035105.1	3713473	.	G	A	.	.	MAF_INRAE=20.0;MAF_USDA=27.059
NC_035105.1	3713526	.	G	A	.	.	MAF_INRAE=39.873;MAF_USDA=27.647
NC_035105.1	3713542	.	C	A	.	.	MAF_INRAE=47.368;MAF_USDA=8.235
NC_035105.1	3713568	.	A	G	.	.	MAF_INRAE=32.911;MAF_USDA=26.471
NC_035105.1	3713577	.	T	G	.	.	MAF_INRAE=39.241;MAF_USDA=27.647
NC_035105.1	3713606	.	T	C	.	.	MAF_USDA=16.471
NC_035105.1	3713632	.	T	G	.	.	MAF_INRAE=19.62;MAF_USDA=15.294
NC_035105.1	3713663	.	C	G	.	.	MAF_INRAE=8.333;MAF_USDA=45.902
NC_035105.1	3713674	.	C	A	.	.	MAF_USDA=4.918
NC_035105.1	3713786	.	T	C	.	.	MAF_USDA=4.098
NC_035105.1	3713791	.	C	T	.	.	MAF_INRAE=32.911;MAF_USDA=26.471
NC_035105.1	3713793	.	A	T	.	.	MAF_INRAE=1.667;MAF_USDA=4.098
NC_035105.1	3713825	.	T	C	.	.	MAF_INRAE=13.333;MAF_USDA=2.459
NC_035105.1	3713844	.	C	A	.	.	MAF_INRAE=10.127;MAF_USDA=12.941
NC_035105.1	3713890	.	G	A	.	.	MAF_INRAE=39.241;MAF_USDA=28.235
NC_035105.1	3713916	.	A	G	.	.	MAF_INRAE=6.667;MAF_USDA=17.647
NC_035105.1	3713917	.	C	T	.	.	MAF_USDA=1.639
NC_035105.1	3714015	.	G	C	.	.	MAF_INRAE=32.911;MAF_USDA=23.529
NC_035105.1	3714054	.	C	A	.	.	MAF_USDA=2.083
NC_035105.1	3715119	.	T	G	.	.	MAF_USDA=47.917
NC_035105.1	3715168	.	T	A	.	.	MAF_INRAE=47.368;MAF_USDA=5.952
NC_035105.1	3715340	.	A	T	.	.	MAF_USDA=4.098
NC_035105.1	3715351	.	A	T	.	.	MAF_USDA=9.016
NC_035105.1	3715388	.	T	G	.	.	MAF_USDA=22.917
NC_035105.1	3715427	.	C	G	.	.	MAF_USDA=2.083
NC_035105.1	3715610	.	T	A	.	.	MAF_USDA=14.881
NC_035105.1	3715617	.	C	T	.	.	MAF_USDA=10.417
NC_035105.1	3715758	.	C	A	.	.	MAF_USDA=31.25
NC_035105.1	3715835	.	G	A	.	.	MAF_USDA=25.0
NC_035105.1	3715864	.	C	G	.	.	MAF_USDA=7.377
NC_035105.1	3715867	.	A	G	.	.	MAF_USDA=7.377
NC_035105.1	3715870	.	T	G	.	.	MAF_USDA=1.639
NC_035105.1	3715875	.	C	T	.	.	MAF_USDA=28.824
NC_035105.1	3715912	.	G	T	.	.	MAF_INRAE=5.0;MAF_USDA=14.118
NC_035105.1	3715926	.	A	G	.	.	MAF_INRAE=5.0;MAF_USDA=17.059
NC_035105.1	3715934	.	T	A	.	.	MAF_USDA=22.917
NC_035105.1	3715957	.	A	T	.	.	MAF_USDA=1.639
NC_035105.1	3716012	.	G	T	.	.	MAF_USDA=8.197
NC_035105.1	3716195	.	A	T	.	.	MAF_USDA=1.639
NC_035105.1	3716214	.	A	G	.	.	MAF_INRAE=14.167;MAF_USDA=2.459
NC_035105.1	3716258	.	A	G	.	.	MAF_INRAE=47.368;MAF_USDA=5.882
NC_035105.1	3716325	.	T	C	.	.	MAF_USDA=1.639
NC_035105.1	3716358	.	G	A	.	.	MAF_INRAE=42.405;MAF_USDA=27.059
NC_035105.1	3716446	.	A	T	.	.	MAF_INRAE=40.506;MAF_USDA=41.667
NC_035105.1	3716646	.	C	T	.	.	MAF_INRAE=21.053;MAF_USDA=13.529
NC_035105.1	3716668	.	A	C	.	.	MAF_USDA=30.328
NC_035105.1	3716677	.	A	C	.	.	MAF_USDA=31.967
NC_035105.1	3716678	.	C	A	.	.	MAF_USDA=30.328
NC_035105.1	3716682	.	A	T	.	.	MAF_USDA=9.016
NC_035105.1	3716997	.	C	T	.	.	MAF_INRAE=20.0;MAF_USDA=22.941
NC_035105.1	3717084	.	A	C	.	.	MAF_USDA=2.941
NC_035105.1	3717214	.	C	T	.	.	MAF_INRAE=47.368;MAF_USDA=8.235
NC_035105.1	3717220	.	G	T	.	.	MAF_INRAE=47.368;MAF_USDA=8.235
NC_035105.1	3717245	.	C	T	.	.	MAF_USDA=2.353
NC_035105.1	3717273	.	G	A	.	.	MAF_INRAE=39.873;MAF_USDA=27.647
NC_035105.1	3717308	.	G	C	.	.	MAF_USDA=3.279
NC_035105.1	3717374	.	A	T	.	.	MAF_INRAE=1.667;MAF_USDA=4.098
NC_035105.1	3717390	.	C	T	.	.	MAF_INRAE=20.253;MAF_USDA=14.706
NC_035105.1	3717496	.	G	A	.	.	MAF_INRAE=6.667;MAF_USDA=20.588
NC_035105.1	3717506	.	C	T	.	.	MAF_INRAE=2.5
NC_035105.1	3717512	.	T	A	.	.	MAF_INRAE=1.667
NC_035105.1	3717537	.	C	A	.	.	MAF_INRAE=40.506;MAF_USDA=25.294
NC_035105.1	3717546	.	T	G	.	.	MAF_USDA=2.353
NC_035105.1	3717630	.	C	A	.	.	MAF_USDA=5.738
NC_035105.1	3717762	.	T	A	.	.	MAF_USDA=4.098
NC_035105.1	3717839	.	G	A	.	.	MAF_INRAE=39.241;MAF_USDA=29.412
NC_035105.1	3717845	.	A	G	.	.	MAF_INRAE=8.333;MAF_USDA=45.882
NC_035105.1	3717870	.	A	T	.	.	MAF_INRAE=20.253;MAF_USDA=15.294
NC_035105.1	3717876	.	T	A	.	.	MAF_INRAE=20.253;MAF_USDA=15.294
NC_035105.1	3717877	.	T	G	.	.	MAF_INRAE=20.0;MAF_USDA=15.294
NC_035105.1	3717994	.	T	C	.	.	MAF_USDA=2.353
NC_035105.1	3718022	.	T	A	.	.	MAF_USDA=2.353
NC_035105.1	3718053	.	T	A	.	.	MAF_USDA=2.459
NC_035105.1	3718118	.	A	G	.	.	MAF_USDA=12.295
NC_035105.1	3718215	.	A	G	.	.	MAF_USDA=9.016
NC_035105.1	3718285	.	A	C	.	.	MAF_INRAE=39.241;MAF_USDA=27.647
NC_035105.1	3718298	.	G	C	.	.	MAF_INRAE=47.368;MAF_USDA=6.471
NC_035105.1	3718302	.	T	A	.	.	MAF_USDA=5.882
NC_035105.1	3718393	.	G	T	.	.	MAF_USDA=3.279
NC_035105.1	3718404	.	C	T	.	.	MAF_USDA=9.016
NC_035105.1	3718555	.	T	A	.	.	MAF_USDA=7.377
NC_035105.1	3718684	.	C	T	.	.	MAF_USDA=2.459
NC_035105.1	3718828	.	G	C	.	.	MAF_USDA=2.459
NC_035105.1	3718894	.	G	A	.	.	MAF_INRAE=1.667;MAF_USDA=4.098
NC_035105.1	3718903	.	A	G	.	.	MAF_INRAE=38.608;MAF_USDA=27.647
NC_035105.1	3718916	.	T	G	.	.	MAF_INRAE=38.608;MAF_USDA=27.647
NC_035105.1	3718993	.	T	G	.	.	MAF_INRAE=18.987;MAF_USDA=48.235
NC_035105.1	3719015	.	T	C	.	.	MAF_USDA=1.639
NC_035105.1	3719050	.	G	T	.	.	MAF_USDA=4.098
NC_035105.1	3719249	.	A	G	.	.	MAF_USDA=2.459
NC_035105.1	3719259	.	A	C	.	.	MAF_INRAE=21.053;MAF_USDA=14.118
NC_035105.1	3719265	.	T	A	.	.	MAF_USDA=46.471
NC_035105.1	3719282	.	G	T	.	.	MAF_USDA=8.333
NC_035105.1	3719298	.	T	G	.	.	MAF_USDA=22.024
NC_035105.1	3721247	.	G	T	.	.	MAF_USDA=7.377
NC_035105.1	3721406	.	C	A	.	.	MAF_USDA=8.197
NC_035105.1	3721452	.	C	G	.	.	MAF_USDA=4.098
NC_035105.1	3721550	.	T	G	.	.	MAF_INRAE=29.114;MAF_USDA=33.133
NC_035105.1	3721673	.	G	T	.	.	MAF_INRAE=39.241
NC_035105.1	3721754	.	A	G	.	.	MAF_INRAE=39.241;MAF_USDA=28.235
NC_035105.1	3721840	.	T	C	.	.	MAF_USDA=28.313
NC_035105.1	3721850	.	T	C	.	.	MAF_USDA=13.253
NC_035105.1	3722378	.	T	C	.	.	MAF_INRAE=35.443;MAF_USDA=26.087
NC_035105.1	3722423	.	G	T	.	.	MAF_INRAE=47.368;MAF_USDA=18.75
NC_035105.1	3722503	.	T	C	.	.	MAF_INRAE=36.076;MAF_USDA=25.0
NC_035105.1	3722521	.	C	T	.	.	MAF_INRAE=2.5;MAF_USDA=1.639
NC_035105.1	3722591	.	C	T	.	.	MAF_USDA=1.639
NC_035105.1	3722667	.	A	G	.	.	MAF_INRAE=32.911;MAF_USDA=25.882
NC_035105.1	3722734	.	A	C	.	.	MAF_INRAE=39.241;MAF_USDA=27.059
NC_035105.1	3722799	.	G	A	.	.	MAF_INRAE=39.241;MAF_USDA=27.059
NC_035105.1	3722852	.	G	C	.	.	MAF_INRAE=39.241;MAF_USDA=26.471
NC_035105.1	3722853	.	C	G	.	.	MAF_INRAE=28.333;MAF_USDA=27.059
NC_035105.1	3722913	.	A	T	.	.	MAF_INRAE=47.368;MAF_USDA=5.882
NC_035105.1	3722928	.	A	C	.	.	MAF_INRAE=47.368;MAF_USDA=5.882
NC_035105.1	3722990	.	T	C	.	.	MAF_USDA=8.197
NC_035105.1	3722997	.	C	T	.	.	MAF_INRAE=42.405;MAF_USDA=8.824
NC_035105.1	3723130	.	A	C	.	.	MAF_INRAE=39.873;MAF_USDA=28.235
NC_035105.1	3723275	.	G	A	.	.	MAF_INRAE=5.833
NC_035105.1	3723321	.	T	G	.	.	MAF_USDA=4.098
NC_035105.1	3723346	.	A	G	.	.	MAF_USDA=2.459
NC_035105.1	3723502	.	C	T	.	.	MAF_USDA=2.459
NC_035105.1	3723623	.	G	A	.	.	MAF_USDA=1.639
NC_035105.1	3723672	.	A	T	.	.	MAF_USDA=2.353
NC_035105.1	3723716	.	C	A	.	.	MAF_INRAE=5.263;MAF_USDA=8.197
NC_035105.1	3723729	.	T	G	.	.	MAF_INRAE=5.263;MAF_USDA=7.377
NC_035105.1	3723772	.	T	G	.	.	MAF_INRAE=5.263
NC_035105.1	3723984	.	G	A	.	.	MAF_USDA=3.279
NC_035105.1	3724026	.	G	A	.	.	MAF_INRAE=21.053;MAF_USDA=15.294
NC_035105.1	3724055	.	A	C	.	.	MAF_INRAE=21.053;MAF_USDA=15.294
NC_035105.1	3724094	.	T	C	.	.	MAF_INRAE=47.368;MAF_USDA=5.882
NC_035105.1	3724490	.	C	T	.	.	MAF_INRAE=32.911;MAF_USDA=25.882
NC_035105.1	3724492	.	C	A	.	.	MAF_INRAE=5.0
NC_035105.1	3724524	.	G	T	.	.	MAF_INRAE=8.333;MAF_USDA=46.471
NC_035105.1	3724558	.	G	A	.	.	MAF_INRAE=38.608;MAF_USDA=27.059
NC_035105.1	3724580	.	G	T	.	.	MAF_INRAE=39.873;MAF_USDA=27.647
NC_035105.1	3724611	.	G	A	.	.	MAF_INRAE=47.368;MAF_USDA=5.882
NC_035105.1	3724614	.	C	T	.	.	MAF_USDA=7.377
NC_035105.1	3724712	.	T	G	.	.	MAF_INRAE=1.667;MAF_USDA=3.279
NC_035105.1	3724827	.	C	A	.	.	MAF_USDA=1.639
NC_035105.1	3724963	.	T	C	.	.	MAF_USDA=4.098
NC_035105.1	3725055	.	T	G	.	.	MAF_USDA=4.098
NC_035105.1	3725247	.	G	A	.	.	MAF_USDA=4.098
NC_035105.1	3725352	.	G	C	.	.	MAF_USDA=3.279
NC_035105.1	3725502	.	G	T	.	.	MAF_USDA=1.667
NC_035105.1	3725951	.	T	A	.	.	MAF_USDA=12.5
NC_035105.1	3725991	.	C	T	.	.	MAF_INRAE=26.316;MAF_USDA=23.529
NC_035105.1	3726008	.	C	T	.	.	MAF_USDA=1.639
NC_035105.1	3726121	.	G	A	.	.	MAF_USDA=1.765
NC_035105.1	3726194	.	C	T	.	.	MAF_USDA=2.459
NC_035105.1	3726219	.	C	A	.	.	MAF_INRAE=39.241;MAF_USDA=27.647
NC_035105.1	3726365	.	C	A	.	.	MAF_USDA=4.098
NC_035105.1	3726407	.	A	T	.	.	MAF_INRAE=10.127;MAF_USDA=8.235
NC_035105.1	3726409	.	G	T	.	.	MAF_USDA=2.459
NC_035105.1	3726435	.	A	C	.	.	MAF_USDA=4.098
NC_035105.1	3726491	.	T	C	.	.	MAF_INRAE=39.873;MAF_USDA=28.235
NC_035105.1	3726615	.	C	T	.	.	MAF_INRAE=26.316;MAF_USDA=26.471
NC_035105.1	3726706	.	G	T	.	.	MAF_USDA=10.0
NC_035105.1	3726765	.	T	G	.	.	MAF_USDA=2.083
NC_035105.1	3726772	.	A	C	.	.	MAF_USDA=1.667
NC_035105.1	3726799	.	T	G	.	.	MAF_INRAE=26.316;MAF_USDA=25.904
NC_035105.1	3726801	.	T	C	.	.	MAF_USDA=2.542
NC_035105.1	3726866	.	G	T	.	.	MAF_USDA=45.732
NC_035105.1	3729799	.	C	A	.	.	MAF_INRAE=26.316;MAF_USDA=27.647
NC_035105.1	3729812	.	G	A	.	.	MAF_USDA=1.765
NC_035105.1	3729839	.	C	T	.	.	MAF_INRAE=10.127;MAF_USDA=11.176
NC_035105.1	3729894	.	G	A	.	.	MAF_USDA=1.639
NC_035105.1	3729903	.	A	C	.	.	MAF_USDA=4.098
NC_035105.1	3729952	.	C	G	.	.	MAF_USDA=12.295
NC_035105.1	3729962	.	G	T	.	.	MAF_INRAE=1.667;MAF_USDA=3.279
NC_035105.1	3730030	.	G	A	.	.	MAF_INRAE=32.911;MAF_USDA=24.118
NC_035105.1	3730035	.	G	A	.	.	MAF_INRAE=32.911;MAF_USDA=26.471
NC_035105.1	3730070	.	C	T	.	.	MAF_INRAE=8.333;MAF_USDA=45.294
NC_035105.1	3730105	.	T	G	.	.	MAF_INRAE=8.333;MAF_USDA=44.706
NC_035105.1	3730208	.	C	A	.	.	MAF_INRAE=38.608;MAF_USDA=34.706
NC_035105.1	3730317	.	A	C	.	.	MAF_USDA=7.377
NC_035105.1	3730331	.	A	T	.	.	MAF_USDA=11.475
NC_035105.1	3730358	.	T	G	.	.	MAF_USDA=3.279
NC_035105.1	3730369	.	T	A	.	.	MAF_INRAE=8.333;MAF_USDA=38.235
NC_035105.1	3730395	.	A	G	.	.	MAF_USDA=1.639
NC_035105.1	3730413	.	A	T	.	.	MAF_INRAE=1.667
NC_035105.1	3730415	.	T	G	.	.	MAF_USDA=4.918
NC_035105.1	3730604	.	T	C	.	.	MAF_INRAE=22.785;MAF_USDA=25.294
NC_035105.1	3730762	.	G	A	.	.	MAF_INRAE=10.127;MAF_USDA=12.941
NC_035105.1	3730886	.	T	C	.	.	MAF_USDA=1.639
NC_035105.1	3731078	.	G	C	.	.	MAF_INRAE=11.392;MAF_USDA=12.941
NC_035105.1	3731122	.	C	T	.	.	MAF_INRAE=13.333;MAF_USDA=3.279
NC_035105.1	3731168	.	G	T	.	.	MAF_INRAE=29.747;MAF_USDA=30.588
NC_035105.1	3731273	.	T	A	.	.	MAF_INRAE=47.368;MAF_USDA=5.882
NC_035105.1	3731428	.	T	G	.	.	MAF_INRAE=29.114;MAF_USDA=29.412
NC_035105.1	3731430	.	T	C	.	.	MAF_INRAE=8.333;MAF_USDA=46.471
NC_035105.1	3731543	.	C	T	.	.	MAF_INRAE=11.667;MAF_USDA=3.279
NC_035105.1	3731544	.	G	A	.	.	MAF_USDA=2.459
NC_035105.1	3731594	.	A	T	.	.	MAF_USDA=9.016
NC_035105.1	3731595	.	C	T	.	.	MAF_USDA=9.016
NC_035105.1	3731717	.	C	G	.	.	MAF_USDA=8.333
NC_035105.1	3731791	.	A	T	.	.	MAF_USDA=5.0
NC_035105.1	3731918	.	C	A	.	.	MAF_INRAE=1.667;MAF_USDA=3.279
NC_035105.1	3731927	.	G	T	.	.	MAF_INRAE=1.667;MAF_USDA=3.279
NC_035105.1	3731934	.	C	G	.	.	MAF_INRAE=32.911;MAF_USDA=23.529
NC_035105.1	3732001	.	G	T	.	.	MAF_USDA=11.475
NC_035105.1	3732019	.	G	A	.	.	MAF_INRAE=20.0;MAF_USDA=27.059
NC_035105.1	3732946	.	G	A	.	.	MAF_USDA=3.279
NC_035105.1	3732950	.	A	T	.	.	MAF_INRAE=40.506;MAF_USDA=27.647
NC_035105.1	3732961	.	C	T	.	.	MAF_USDA=2.083
NC_035105.1	3733000	.	A	C	.	.	MAF_USDA=2.459
NC_035105.1	3733039	.	A	C	.	.	MAF_USDA=7.377
NC_035105.1	3733056	.	G	T	.	.	MAF_INRAE=13.333
NC_035105.1	3733147	.	C	T	.	.	MAF_USDA=13.115
NC_035105.1	3733332	.	C	T	.	.	MAF_INRAE=21.053;MAF_USDA=6.471
NC_035105.1	3733422	.	C	A	.	.	MAF_USDA=2.459
NC_035105.1	3733622	.	G	A	.	.	MAF_INRAE=39.241;MAF_USDA=27.381
NC_035105.1	3733719	.	G	A	.	.	MAF_USDA=2.459
NC_035105.1	3733794	.	C	T	.	.	MAF_USDA=1.639
NC_035105.1	3733930	.	A	G	.	.	MAF_USDA=2.459
NC_035105.1	3733947	.	T	A	.	.	MAF_INRAE=47.368;MAF_USDA=5.882
NC_035105.1	3733953	.	G	A	.	.	MAF_USDA=4.918
NC_035105.1	3734089	.	C	A	.	.	MAF_INRAE=26.582;MAF_USDA=34.118
NC_035105.1	3734406	.	A	G	.	.	MAF_INRAE=10.127;MAF_USDA=12.353
NC_035105.1	3734418	.	T	G	.	.	MAF_USDA=1.639
NC_035105.1	3734443	.	G	A	.	.	MAF_INRAE=26.582;MAF_USDA=34.118
NC_035105.1	3734446	.	C	T	.	.	MAF_INRAE=1.667;MAF_USDA=7.377
NC_035105.1	3734476	.	A	T	.	.	MAF_INRAE=39.241;MAF_USDA=27.647
NC_035105.1	3734482	.	T	G	.	.	MAF_USDA=7.377
NC_035105.1	3734519	.	T	C	.	.	MAF_INRAE=26.582;MAF_USDA=34.118
NC_035105.1	3734531	.	C	G	.	.	MAF_INRAE=14.167;MAF_USDA=17.059
NC_035105.1	3734667	.	C	T	.	.	MAF_USDA=3.279
NC_035105.1	3734674	.	T	A	.	.	MAF_INRAE=27.215;MAF_USDA=33.529
NC_035105.1	3734758	.	C	T	.	.	MAF_INRAE=1.667;MAF_USDA=3.279
NC_035105.1	3734800	.	C	G	.	.	MAF_INRAE=13.333;MAF_USDA=2.459
NC_035105.1	3734802	.	G	A	.	.	MAF_INRAE=1.667;MAF_USDA=7.377
NC_035105.1	3734879	.	C	T	.	.	MAF_USDA=5.738
NC_035105.1	3734922	.	G	A	.	.	MAF_INRAE=13.333;MAF_USDA=2.459
NC_035105.1	3735063	.	C	T	.	.	MAF_USDA=4.098
NC_035105.1	3735123	.	T	C	.	.	MAF_INRAE=21.667;MAF_USDA=47.059
NC_035105.1	3735230	.	C	A	.	.	MAF_INRAE=21.667;MAF_USDA=43.529
NC_035105.1	3735271	.	C	T	.	.	MAF_USDA=5.738
NC_035105.1	3735275	.	C	T	.	.	MAF_USDA=28.824
NC_035105.1	3735310	.	C	T	.	.	MAF_USDA=7.647
NC_035105.1	3735365	.	A	G	.	.	MAF_INRAE=24.167;MAF_USDA=45.833
NC_035105.1	3735649	.	G	A	.	.	MAF_USDA=2.459
NC_035105.1	3735676	.	G	C	.	.	MAF_USDA=6.557
NC_035105.1	3735757	.	C	T	.	.	MAF_USDA=2.459
NC_035105.1	3735762	.	T	A	.	.	MAF_USDA=3.279
NC_035105.1	3735943	.	C	T	.	.	MAF_USDA=6.471
NC_035105.1	3736060	.	C	T	.	.	MAF_INRAE=10.127;MAF_USDA=2.083
NC_035105.1	3736078	.	G	A	.	.	MAF_USDA=1.639
NC_035105.1	3736083	.	C	A	.	.	MAF_USDA=1.765
NC_035105.1	3736249	.	C	T	.	.	MAF_USDA=3.279
NC_035105.1	3736262	.	T	C	.	.	MAF_INRAE=21.667
NC_035105.1	3736305	.	T	G	.	.	MAF_INRAE=39.241;MAF_USDA=27.059
NC_035105.1	3736320	.	C	A	.	.	MAF_INRAE=10.127;MAF_USDA=12.353
NC_035105.1	3736363	.	C	G	.	.	MAF_INRAE=6.667;MAF_USDA=16.667
NC_035105.1	3736559	.	G	A	.	.	MAF_USDA=1.639
NC_035105.1	3736636	.	T	A	.	.	MAF_INRAE=47.368;MAF_USDA=6.471
NC_035105.1	3736771	.	T	C	.	.	MAF_INRAE=29.747;MAF_USDA=31.176
NC_035105.1	3736997	.	C	T	.	.	MAF_USDA=1.639
NC_035105.1	3737014	.	A	G	.	.	MAF_USDA=4.098
NC_035105.1	3737027	.	T	G	.	.	MAF_USDA=3.279
NC_035105.1	3737044	.	T	A	.	.	MAF_INRAE=1.667;MAF_USDA=1.639
NC_035105.1	3737090	.	G	T	.	.	MAF_USDA=3.279
NC_035105.1	3737091	.	T	C	.	.	MAF_USDA=4.918
NC_035105.1	3737155	.	C	A	.	.	MAF_INRAE=30.0;MAF_USDA=29.412
NC_035105.1	3737244	.	C	A	.	.	MAF_USDA=1.639
NC_035105.1	3737307	.	T	C	.	.	MAF_USDA=3.279
NC_035105.1	3737360	.	T	A	.	.	MAF_INRAE=28.333
NC_035105.1	3737361	.	A	T	.	.	MAF_INRAE=44.167
NC_035105.1	3737492	.	T	A	.	.	MAF_INRAE=13.333;MAF_USDA=2.459
NC_035105.1	3737576	.	G	A	.	.	MAF_USDA=1.639
NC_035105.1	3737620	.	C	T	.	.	MAF_INRAE=10.127;MAF_USDA=12.941
NC_035105.1	3737663	.	C	T	.	.	MAF_INRAE=39.873;MAF_USDA=27.059
NC_035105.1	3737845	.	C	A	.	.	MAF_INRAE=10.127;MAF_USDA=22.353
NC_035105.1	3737920	.	A	T	.	.	MAF_INRAE=10.759;MAF_USDA=13.529
NC_035105.1	3737968	.	T	G	.	.	MAF_INRAE=9.494;MAF_USDA=8.824
NC_035105.1	3738160	.	T	A	.	.	MAF_USDA=8.333
NC_035105.1	3738294	.	T	C	.	.	MAF_USDA=3.39
NC_035105.1	3738420	.	C	G	.	.	MAF_USDA=1.695
NC_035105.1	3738527	.	C	A	.	.	MAF_USDA=3.614
NC_035105.1	3738559	.	G	A	.	.	MAF_USDA=2.542
NC_035105.1	3738573	.	T	C	.	.	MAF_USDA=1.695
NC_035105.1	3738577	.	A	T	.	.	MAF_USDA=3.614
NC_035105.1	3738606	.	T	C	.	.	MAF_USDA=15.0
NC_035105.1	3738643	.	G	A	.	.	MAF_INRAE=28.333;MAF_USDA=32.738
NC_035105.1	3738787	.	A	G	.	.	MAF_USDA=2.542
NC_035105.1	3738866	.	A	G	.	.	MAF_INRAE=5.0;MAF_USDA=2.174
NC_035105.1	3738956	.	C	T	.	.	MAF_INRAE=1.667
NC_035105.1	3739043	.	G	T	.	.	MAF_USDA=8.696
NC_035105.1	3739182	.	T	A	.	.	MAF_USDA=2.083
NC_035105.1	3739284	.	A	C	.	.	MAF_USDA=1.639
NC_035105.1	3739326	.	G	A	.	.	MAF_INRAE=39.873;MAF_USDA=26.471
NC_035105.1	3739413	.	A	G	.	.	MAF_INRAE=1.667;MAF_USDA=3.279
NC_035105.1	3739941	.	C	G	.	.	MAF_USDA=4.918
NC_035105.1	3739983	.	G	A	.	.	MAF_INRAE=38.608;MAF_USDA=27.647
NC_035105.1	3739992	.	C	T	.	.	MAF_INRAE=10.127;MAF_USDA=12.941
NC_035105.1	3740025	.	G	A	.	.	MAF_USDA=2.459
NC_035105.1	3740282	.	A	T	.	.	MAF_INRAE=1.667;MAF_USDA=5.738
NC_035105.1	3740397	.	T	A	.	.	MAF_USDA=7.059
NC_035105.1	3740485	.	A	C	.	.	MAF_INRAE=21.667;MAF_USDA=42.941
NC_035105.1	3740551	.	C	A	.	.	MAF_INRAE=11.392
NC_035105.1	3740554	.	C	T	.	.	MAF_INRAE=20.0;MAF_USDA=20.588
NC_035105.1	3740575	.	T	G	.	.	MAF_USDA=4.098
NC_035105.1	3740756	.	A	G	.	.	MAF_INRAE=14.167;MAF_USDA=17.647
NC_035105.1	3740889	.	G	T	.	.	MAF_USDA=2.941
NC_035105.1	3740976	.	G	A	.	.	MAF_INRAE=26.582;MAF_USDA=34.118
NC_035105.1	3741033	.	G	A	.	.	MAF_INRAE=20.833;MAF_USDA=39.286
NC_035105.1	3741087	.	T	A	.	.	MAF_USDA=1.639
NC_035105.1	3741236	.	C	T	.	.	MAF_INRAE=1.667;MAF_USDA=6.557
NC_035105.1	3741553	.	C	A	.	.	MAF_INRAE=21.053;MAF_USDA=11.765
NC_035105.1	3741635	.	G	A	.	.	MAF_INRAE=1.667
NC_035105.1	3741713	.	C	T	.	.	MAF_USDA=1.639
NC_035105.1	3741771	.	G	A	.	.	MAF_USDA=4.098
NC_035105.1	3741839	.	C	G	.	.	MAF_INRAE=47.368;MAF_USDA=6.471
NC_035105.1	3741857	.	C	T	.	.	MAF_USDA=5.0
NC_035105.1	3742079	.	C	A	.	.	MAF_USDA=4.098
NC_035105.1	3742300	.	A	T	.	.	MAF_INRAE=10.127;MAF_USDA=16.471
NC_035105.1	3742308	.	T	A	.	.	MAF_USDA=1.639
NC_035105.1	3742326	.	G	C	.	.	MAF_USDA=3.279
NC_035105.1	3742354	.	A	G	.	.	MAF_USDA=4.098
NC_035105.1	3742621	.	G	C	.	.	MAF_USDA=2.542
NC_035105.1	3742818	.	T	A	.	.	MAF_INRAE=10.127;MAF_USDA=12.353
NC_035105.1	3742992	.	T	G	.	.	MAF_INRAE=1.667;MAF_USDA=3.279
NC_035105.1	3743000	.	C	T	.	.	MAF_INRAE=1.667;MAF_USDA=4.118
NC_035105.1	3743010	.	C	T	.	.	MAF_INRAE=21.053;MAF_USDA=7.059
NC_035105.1	3744748	.	G	A	.	.	MAF_USDA=1.695
NC_035105.1	3744802	.	G	T	.	.	MAF_INRAE=30.0;MAF_USDA=27.083
NC_035105.1	3744893	.	T	C	.	.	MAF_INRAE=1.667;MAF_USDA=6.557
NC_035105.1	3744915	.	T	C	.	.	MAF_USDA=4.118
NC_035105.1	3744927	.	C	T	.	.	MAF_INRAE=47.368;MAF_USDA=6.471
NC_035105.1	3744957	.	G	A	.	.	MAF_INRAE=41.772;MAF_USDA=28.235
NC_035105.1	3745055	.	T	A	.	.	MAF_INRAE=21.667;MAF_USDA=47.059
NC_035105.1	3745056	.	C	A	.	.	MAF_INRAE=21.667;MAF_USDA=47.059
NC_035105.1	3745101	.	T	G	.	.	MAF_INRAE=47.368;MAF_USDA=6.471
NC_035105.1	3745174	.	C	A	.	.	MAF_INRAE=1.667;MAF_USDA=5.738
NC_035105.1	3745305	.	A	G	.	.	MAF_INRAE=10.127;MAF_USDA=14.118
NC_035105.1	3745347	.	C	G	.	.	MAF_INRAE=1.667;MAF_USDA=6.557
NC_035105.1	3745352	.	G	A	.	.	MAF_INRAE=10.127;MAF_USDA=12.941
NC_035105.1	3745385	.	G	A	.	.	MAF_INRAE=13.333;MAF_USDA=3.279
NC_035105.1	3745447	.	C	T	.	.	MAF_USDA=2.083
NC_035105.1	3745449	.	G	A	.	.	MAF_USDA=3.279
NC_035105.1	3745486	.	A	C	.	.	MAF_USDA=2.083
NC_035105.1	3745534	.	A	G	.	.	MAF_INRAE=24.167
NC_035105.1	3745540	.	A	C	.	.	MAF_INRAE=25.833
NC_035105.1	3745541	.	A	G	.	.	MAF_INRAE=5.833
NC_035105.1	3745545	.	A	T	.	.	MAF_INRAE=26.667
NC_035105.1	3745546	.	G	A	.	.	MAF_INRAE=26.667
NC_035105.1	3745558	.	A	G	.	.	MAF_INRAE=17.5
NC_035105.1	3745600	.	A	G	.	.	MAF_INRAE=19.167
NC_035105.1	3745601	.	A	C	.	.	MAF_INRAE=18.333
NC_035105.1	3745606	.	T	C	.	.	MAF_INRAE=19.167
NC_035105.1	3745607	.	G	A	.	.	MAF_INRAE=19.167
NC_035105.1	3745626	.	A	G	.	.	MAF_INRAE=20.833
NC_035105.1	3745628	.	T	G	.	.	MAF_INRAE=19.167
NC_035105.1	3745629	.	C	G	.	.	MAF_INRAE=19.167
NC_035105.1	3745636	.	C	T	.	.	MAF_INRAE=19.167
NC_035105.1	3745689	.	G	C	.	.	MAF_USDA=13.934
NC_035105.1	3745696	.	A	G	.	.	MAF_USDA=13.934
NC_035105.1	3745726	.	C	A	.	.	MAF_USDA=1.639
NC_035105.1	3745824	.	C	T	.	.	MAF_USDA=4.098
NC_035105.1	3745951	.	C	A	.	.	MAF_INRAE=1.667
NC_035105.1	3745952	.	A	T	.	.	MAF_INRAE=1.667
NC_035105.1	3745977	.	G	A	.	.	MAF_INRAE=1.667
NC_035105.1	3745995	.	A	C	.	.	MAF_USDA=4.918
NC_035105.1	3746039	.	C	T	.	.	MAF_USDA=3.529
NC_035105.1	3746149	.	G	A	.	.	MAF_USDA=47.917
NC_035105.1	3746223	.	G	T	.	.	MAF_INRAE=9.494;MAF_USDA=2.083
NC_035105.1	3746268	.	C	T	.	.	MAF_INRAE=10.127;MAF_USDA=12.353
NC_035105.1	3746294	.	C	G	.	.	MAF_INRAE=6.667;MAF_USDA=16.471
NC_035105.1	3746462	.	T	A	.	.	MAF_USDA=4.098
NC_035105.1	3746514	.	C	T	.	.	MAF_INRAE=1.667;MAF_USDA=3.279
NC_035105.1	3746605	.	G	A	.	.	MAF_INRAE=48.734;MAF_USDA=8.824
NC_035105.1	3746765	.	C	T	.	.	MAF_INRAE=10.127;MAF_USDA=12.353
NC_035105.1	3746857	.	A	G	.	.	MAF_USDA=2.459
NC_035105.1	3746869	.	A	C	.	.	MAF_INRAE=13.333
NC_035105.1	3746916	.	T	C	.	.	MAF_USDA=3.529
NC_035105.1	3746977	.	C	T	.	.	MAF_INRAE=39.873;MAF_USDA=27.059
NC_035105.1	3746979	.	A	T	.	.	MAF_INRAE=29.167;MAF_USDA=27.059
NC_035105.1	3746981	.	C	A	.	.	MAF_INRAE=29.167;MAF_USDA=27.059
NC_035105.1	3747466	.	G	A	.	.	MAF_INRAE=39.241;MAF_USDA=27.647
NC_035105.1	3747715	.	C	A	.	.	MAF_USDA=4.098
NC_035105.1	3747778	.	T	C	.	.	MAF_INRAE=10.127;MAF_USDA=14.118
NC_035105.1	3747781	.	T	C	.	.	MAF_INRAE=47.368;MAF_USDA=6.471
NC_035105.1	3747815	.	C	A	.	.	MAF_INRAE=5.833
NC_035105.1	3747969	.	C	G	.	.	MAF_INRAE=13.333;MAF_USDA=4.918
NC_035105.1	3747973	.	C	T	.	.	MAF_INRAE=6.667;MAF_USDA=17.059
NC_035105.1	3748117	.	G	A	.	.	MAF_USDA=3.529
NC_035105.1	3748180	.	T	C	.	.	MAF_INRAE=22.5;MAF_USDA=46.471
NC_035105.1	3748204	.	C	T	.	.	MAF_USDA=4.098
NC_035105.1	3748252	.	T	G	.	.	MAF_USDA=13.115
NC_035105.1	3748511	.	T	G	.	.	MAF_USDA=6.557
NC_035105.1	3748604	.	T	C	.	.	MAF_INRAE=22.5
NC_035105.1	3748763	.	C	A	.	.	MAF_INRAE=47.368;MAF_USDA=6.471
NC_035105.1	3748815	.	G	A	.	.	MAF_USDA=2.459
NC_035105.1	3748928	.	C	A	.	.	MAF_INRAE=47.368;MAF_USDA=6.471
NC_035105.1	3748955	.	T	G	.	.	MAF_USDA=2.459
NC_035105.1	3749052	.	A	T	.	.	MAF_USDA=2.459
NC_035105.1	3749063	.	A	G	.	.	MAF_USDA=4.098
NC_035105.1	3749226	.	T	G	.	.	MAF_INRAE=21.667;MAF_USDA=45.882
NC_035105.1	3749259	.	G	A	.	.	MAF_INRAE=6.667;MAF_USDA=15.294
NC_035105.1	3749308	.	G	T	.	.	MAF_INRAE=26.582;MAF_USDA=34.118
NC_035105.1	3749353	.	G	A	.	.	MAF_USDA=13.115
NC_035105.1	3749356	.	T	G	.	.	MAF_USDA=13.115
NC_035105.1	3749581	.	G	A	.	.	MAF_USDA=1.639
NC_035105.1	3749584	.	C	T	.	.	MAF_USDA=1.639
NC_035105.1	3749592	.	A	G	.	.	MAF_USDA=1.639
NC_035105.1	3749771	.	G	T	.	.	MAF_USDA=4.918
NC_035105.1	3749781	.	A	C	.	.	MAF_INRAE=1.667;MAF_USDA=2.459
NC_035105.1	3749887	.	C	T	.	.	MAF_INRAE=8.333;MAF_USDA=16.471
NC_035105.1	3750039	.	C	T	.	.	MAF_USDA=3.279
NC_035105.1	3750111	.	A	C	.	.	MAF_USDA=1.765
NC_035105.1	3750152	.	A	G	.	.	MAF_INRAE=1.667;MAF_USDA=30.328
NC_035105.1	3750237	.	G	A	.	.	MAF_USDA=4.098
NC_035105.1	3750260	.	G	C	.	.	MAF_INRAE=26.582;MAF_USDA=34.118
NC_035105.1	3750266	.	G	C	.	.	MAF_INRAE=10.127;MAF_USDA=14.118
NC_035105.1	3750285	.	T	A	.	.	MAF_INRAE=5.833;MAF_USDA=1.639
NC_035105.1	3750306	.	C	T	.	.	MAF_INRAE=21.667;MAF_USDA=47.647
NC_035105.1	3750380	.	C	A	.	.	MAF_INRAE=21.667;MAF_USDA=46.471
NC_035105.1	3750448	.	T	C	.	.	MAF_USDA=2.459
NC_035105.1	3750582	.	G	T	.	.	MAF_USDA=4.918
NC_035105.1	3750643	.	T	C	.	.	MAF_USDA=12.295
NC_035105.1	3750791	.	C	A	.	.	MAF_USDA=4.918
NC_035105.1	3750844	.	A	C	.	.	MAF_INRAE=10.127;MAF_USDA=12.353
NC_035105.1	3751007	.	A	G	.	.	MAF_INRAE=13.333;MAF_USDA=4.918
NC_035105.1	3751046	.	G	A	.	.	MAF_INRAE=10.127;MAF_USDA=14.118
NC_035105.1	3751144	.	T	G	.	.	MAF_INRAE=47.368;MAF_USDA=6.471
NC_035105.1	3751209	.	A	C	.	.	MAF_INRAE=48.734;MAF_USDA=10.714
NC_035105.1	3751241	.	T	G	.	.	MAF_USDA=2.083
NC_035105.1	3751332	.	C	T	.	.	MAF_USDA=3.279
NC_035105.1	3751427	.	C	T	.	.	MAF_USDA=4.098
NC_035105.1	3751488	.	C	T	.	.	MAF_INRAE=21.667;MAF_USDA=48.235
NC_035105.1	3751516	.	G	A	.	.	MAF_INRAE=1.667
NC_035105.1	3751564	.	A	G	.	.	MAF_USDA=10.656
NC_035105.1	3751582	.	C	T	.	.	MAF_INRAE=22.5;MAF_USDA=45.882
NC_035105.1	3751629	.	A	G	.	.	MAF_USDA=1.639
NC_035105.1	3751647	.	G	A	.	.	MAF_USDA=11.475
NC_035105.1	3751680	.	C	T	.	.	MAF_INRAE=21.667;MAF_USDA=47.059
NC_035105.1	3751698	.	C	T	.	.	MAF_USDA=2.459
NC_035105.1	3751850	.	C	T	.	.	MAF_USDA=4.918
NC_035105.1	3751874	.	T	A	.	.	MAF_INRAE=10.127;MAF_USDA=14.706
NC_035105.1	3751893	.	C	T	.	.	MAF_USDA=4.098
NC_035105.1	3751960	.	T	C	.	.	MAF_INRAE=20.833
NC_035105.1	3752016	.	A	G	.	.	MAF_INRAE=6.667;MAF_USDA=1.765
NC_035105.1	3752103	.	C	A	.	.	MAF_USDA=2.5
NC_035105.1	3752156	.	T	A	.	.	MAF_INRAE=10.127;MAF_USDA=14.706
NC_035105.1	3752275	.	G	T	.	.	MAF_INRAE=21.667;MAF_USDA=46.471
NC_035105.1	3752365	.	A	T	.	.	MAF_INRAE=21.667;MAF_USDA=47.059
NC_035105.1	3752605	.	G	A	.	.	MAF_INRAE=47.368;MAF_USDA=6.471
NC_035105.1	3752606	.	G	A	.	.	MAF_USDA=4.098
NC_035105.1	3752754	.	A	C	.	.	MAF_INRAE=10.127;MAF_USDA=16.393
NC_035105.1	3752756	.	C	A	.	.	MAF_INRAE=5.833;MAF_USDA=13.529
NC_035105.1	3752790	.	G	A	.	.	MAF_INRAE=13.333
NC_035105.1	3752827	.	C	T	.	.	MAF_USDA=1.667
NC_035105.1	3752834	.	G	T	.	.	MAF_USDA=1.667
NC_035105.1	3752838	.	A	T	.	.	MAF_INRAE=27.215;MAF_USDA=34.524
NC_035105.1	3752844	.	A	G	.	.	MAF_USDA=2.5
NC_035105.1	3752848	.	A	G	.	.	MAF_USDA=2.5
NC_035105.1	3752849	.	T	C	.	.	MAF_USDA=2.459
NC_035105.1	3752872	.	A	G	.	.	MAF_USDA=3.333
NC_035105.1	3752882	.	A	G	.	.	MAF_USDA=3.333
NC_035105.1	3752890	.	G	A	.	.	MAF_USDA=3.333
NC_035105.1	3752899	.	G	T	.	.	MAF_USDA=1.667
NC_035105.1	3752904	.	C	T	.	.	MAF_USDA=1.639
NC_035105.1	3752907	.	C	T	.	.	MAF_USDA=1.639
NC_035105.1	3752908	.	C	T	.	.	MAF_USDA=1.667
NC_035105.1	3752911	.	G	A	.	.	MAF_USDA=4.918
NC_035105.1	3752915	.	A	T	.	.	MAF_USDA=1.639
NC_035105.1	3752929	.	T	A	.	.	MAF_USDA=1.639
NC_035105.1	3752983	.	T	C	.	.	MAF_INRAE=6.667;MAF_USDA=16.667
NC_035105.1	3753011	.	A	G	.	.	MAF_INRAE=23.333;MAF_USDA=48.824
NC_035105.1	3753020	.	A	T	.	.	MAF_USDA=4.098
NC_035105.1	3753067	.	C	T	.	.	MAF_USDA=2.459
NC_035105.1	3753094	.	C	T	.	.	MAF_USDA=1.639
NC_035105.1	3753123	.	A	T	.	.	MAF_INRAE=1.667
NC_035105.1	3753140	.	G	A	.	.	MAF_INRAE=1.667;MAF_USDA=6.557
NC_035105.1	3753199	.	G	T	.	.	MAF_USDA=4.098
NC_035105.1	3753219	.	A	G	.	.	MAF_INRAE=13.333;MAF_USDA=1.639
NC_035105.1	3753281	.	C	T	.	.	MAF_INRAE=47.368;MAF_USDA=5.294
NC_035105.1	3753319	.	G	A	.	.	MAF_INRAE=39.873;MAF_USDA=27.059
NC_035105.1	3753338	.	G	A	.	.	MAF_USDA=3.279
NC_035105.1	3753373	.	G	A	.	.	MAF_INRAE=13.333;MAF_USDA=3.279
NC_035105.1	3753423	.	A	T	.	.	MAF_INRAE=13.333;MAF_USDA=2.459
NC_035105.1	3753536	.	T	A	.	.	MAF_INRAE=39.241;MAF_USDA=27.647
NC_035105.1	3753588	.	T	C	.	.	MAF_INRAE=21.667;MAF_USDA=46.471
NC_035105.1	3753649	.	G	A	.	.	MAF_USDA=13.115
NC_035105.1	3753797	.	C	T	.	.	MAF_USDA=2.459
NC_035105.1	3753807	.	C	A	.	.	MAF_USDA=1.639
NC_035105.1	3753901	.	A	G	.	.	MAF_INRAE=21.667;MAF_USDA=48.235
NC_035105.1	3753906	.	G	A	.	.	MAF_USDA=2.5
NC_035105.1	3753976	.	T	C	.	.	MAF_USDA=22.917
NC_035105.1	3753984	.	A	G	.	.	MAF_USDA=20.122
NC_035105.1	3753985	.	T	G	.	.	MAF_USDA=20.122
NC_035105.1	3753986	.	C	A	.	.	MAF_INRAE=1.667;MAF_USDA=16.265
NC_035105.1	3754004	.	G	T	.	.	MAF_INRAE=18.333;MAF_USDA=22.619
NC_035105.1	3754059	.	C	G	.	.	MAF_USDA=17.647
NC_035105.1	3754076	.	A	T	.	.	MAF_INRAE=21.667;MAF_USDA=42.169
NC_035105.1	3754094	.	G	T	.	.	MAF_INRAE=20.0
NC_035105.1	3754143	.	G	A	.	.	MAF_USDA=15.0
NC_035105.1	3754166	.	T	G	.	.	MAF_USDA=10.656
NC_035105.1	3754230	.	G	C	.	.	MAF_INRAE=21.667;MAF_USDA=45.294
NC_035105.1	3754251	.	G	T	.	.	MAF_INRAE=10.127;MAF_USDA=15.294
NC_035105.1	3754263	.	G	C	.	.	MAF_INRAE=1.667;MAF_USDA=5.738
NC_035105.1	3754305	.	C	G	.	.	MAF_USDA=4.918
NC_035105.1	3754360	.	C	G	.	.	MAF_INRAE=27.215;MAF_USDA=35.882
NC_035105.1	3754438	.	T	G	.	.	MAF_INRAE=47.368;MAF_USDA=9.412
NC_035105.1	3754524	.	A	T	.	.	MAF_USDA=4.918
NC_035105.1	3754539	.	G	T	.	.	MAF_USDA=28.235
NC_035105.1	3754540	.	C	T	.	.	MAF_USDA=28.235
NC_035105.1	3754541	.	T	C	.	.	MAF_USDA=44.706
NC_035105.1	3754598	.	G	C	.	.	MAF_INRAE=21.667;MAF_USDA=45.882
NC_035105.1	3754603	.	G	A	.	.	MAF_INRAE=26.582;MAF_USDA=39.412
NC_035105.1	3754650	.	T	A	.	.	MAF_USDA=2.459
NC_035105.1	3754659	.	T	A	.	.	MAF_INRAE=21.667;MAF_USDA=45.882
NC_035105.1	3754666	.	G	A	.	.	MAF_USDA=2.459
NC_035105.1	3754796	.	C	G	.	.	MAF_INRAE=47.368;MAF_USDA=7.647
NC_035105.1	3754918	.	T	A	.	.	MAF_INRAE=1.667;MAF_USDA=3.279
NC_035105.1	3754943	.	A	T	.	.	MAF_USDA=10.656
NC_035105.1	3754969	.	G	A	.	.	MAF_INRAE=47.368;MAF_USDA=8.235
NC_035105.1	3755039	.	T	A	.	.	MAF_INRAE=5.833;MAF_USDA=2.459
NC_035105.1	3755041	.	T	G	.	.	MAF_USDA=3.529
NC_035105.1	3755049	.	T	C	.	.	MAF_INRAE=20.0;MAF_USDA=20.0
NC_035105.1	3755114	.	C	T	.	.	MAF_USDA=2.459
NC_035105.1	3755152	.	C	A	.	.	MAF_USDA=2.459
NC_035105.1	3755190	.	G	A	.	.	MAF_INRAE=39.241;MAF_USDA=28.235
NC_035105.1	3755278	.	A	G	.	.	MAF_USDA=3.529
NC_035105.1	3755354	.	A	C	.	.	MAF_INRAE=22.5;MAF_USDA=45.294
NC_035105.1	3755392	.	C	A	.	.	MAF_USDA=10.656
NC_035105.1	3755459	.	G	T	.	.	MAF_INRAE=14.167;MAF_USDA=4.918
NC_035105.1	3755670	.	G	T	.	.	MAF_INRAE=1.667;MAF_USDA=5.738
NC_035105.1	3755706	.	G	A	.	.	MAF_INRAE=10.127;MAF_USDA=2.083
NC_035105.1	3755790	.	C	T	.	.	MAF_INRAE=21.667;MAF_USDA=25.0
NC_035105.1	3755885	.	G	T	.	.	MAF_USDA=10.656
NC_035105.1	3755970	.	C	A	.	.	MAF_USDA=2.5
NC_035105.1	3755996	.	T	G	.	.	MAF_USDA=3.333
NC_035105.1	3756036	.	G	T	.	.	MAF_USDA=2.5
NC_035105.1	3756152	.	T	G	.	.	MAF_INRAE=9.167;MAF_USDA=45.181
NC_035105.1	3756194	.	T	A	.	.	MAF_USDA=4.098
NC_035105.1	3756404	.	T	A	.	.	MAF_INRAE=21.667;MAF_USDA=45.294
NC_035105.1	3756435	.	T	A	.	.	MAF_INRAE=47.368;MAF_USDA=8.235
NC_035105.1	3756478	.	A	C	.	.	MAF_USDA=4.918
NC_035105.1	3756529	.	G	T	.	.	MAF_INRAE=22.5;MAF_USDA=39.412
NC_035105.1	3756559	.	G	A	.	.	MAF_INRAE=38.608;MAF_USDA=27.647
NC_035105.1	3756760	.	G	T	.	.	MAF_INRAE=13.333;MAF_USDA=4.918
NC_035105.1	3756764	.	C	T	.	.	MAF_INRAE=21.667;MAF_USDA=45.294
NC_035105.1	3756906	.	C	G	.	.	MAF_USDA=3.529
NC_035105.1	3756981	.	C	A	.	.	MAF_INRAE=26.582;MAF_USDA=35.294
NC_035105.1	3757102	.	C	T	.	.	MAF_INRAE=39.241;MAF_USDA=27.647
NC_035105.1	3757208	.	G	A	.	.	MAF_INRAE=23.333;MAF_USDA=47.059
NC_035105.1	3757246	.	A	G	.	.	MAF_USDA=47.647
NC_035105.1	3757262	.	C	A	.	.	MAF_USDA=2.459
NC_035105.1	3757502	.	A	T	.	.	MAF_USDA=17.059
NC_035105.1	3757543	.	G	A	.	.	MAF_INRAE=47.368;MAF_USDA=8.235
NC_035105.1	3757567	.	A	C	.	.	MAF_INRAE=47.368;MAF_USDA=8.235
NC_035105.1	3757636	.	G	A	.	.	MAF_INRAE=1.667;MAF_USDA=5.738
NC_035105.1	3757645	.	T	C	.	.	MAF_USDA=2.459
NC_035105.1	3757699	.	G	T	.	.	MAF_USDA=4.098
NC_035105.1	3757739	.	G	A	.	.	MAF_USDA=4.098
NC_035105.1	3757740	.	A	T	.	.	MAF_USDA=4.098
NC_035105.1	3757851	.	G	T	.	.	MAF_USDA=2.459
NC_035105.1	3757880	.	A	C	.	.	MAF_INRAE=26.582;MAF_USDA=34.118
NC_035105.1	3757917	.	C	A	.	.	MAF_INRAE=21.667;MAF_USDA=45.882
NC_035105.1	3757925	.	T	A	.	.	MAF_INRAE=6.667;MAF_USDA=15.882
NC_035105.1	3758200	.	G	T	.	.	MAF_USDA=1.765
NC_035105.1	3758393	.	G	C	.	.	MAF_USDA=4.118
NC_035105.1	3758417	.	C	A	.	.	MAF_INRAE=9.494;MAF_USDA=14.706
NC_035105.1	3758501	.	T	A	.	.	MAF_USDA=9.836
NC_035105.1	3758594	.	A	G	.	.	MAF_USDA=4.167
NC_035105.1	3758690	.	G	T	.	.	MAF_USDA=5.833
NC_035105.1	3758700	.	C	T	.	.	MAF_USDA=6.548
NC_035105.1	3758796	.	G	A	.	.	MAF_USDA=5.882
NC_035105.1	3759151	.	C	A	.	.	MAF_USDA=1.639
NC_035105.1	3759165	.	G	A	.	.	MAF_USDA=4.918
NC_035105.1	3759258	.	C	G	.	.	MAF_USDA=4.918
NC_035105.1	3759319	.	C	T	.	.	MAF_INRAE=23.333;MAF_USDA=45.294
NC_035105.1	3759447	.	A	C	.	.	MAF_INRAE=47.368;MAF_USDA=8.235
NC_035105.1	3759448	.	C	A	.	.	MAF_INRAE=21.667;MAF_USDA=45.294
NC_035105.1	3759699	.	G	A	.	.	MAF_INRAE=5.833
NC_035105.1	3759734	.	T	C	.	.	MAF_INRAE=14.167
NC_035105.1	3759812	.	A	T	.	.	MAF_INRAE=1.667;MAF_USDA=3.333
NC_035105.1	3759831	.	C	T	.	.	MAF_INRAE=5.833;MAF_USDA=14.286
NC_035105.1	3759902	.	C	T	.	.	MAF_USDA=2.586
NC_035105.1	3759909	.	A	G	.	.	MAF_INRAE=21.667;MAF_USDA=47.59
NC_035105.1	3759948	.	T	A	.	.	MAF_INRAE=39.241;MAF_USDA=27.059
NC_035105.1	3760029	.	G	T	.	.	MAF_INRAE=47.368;MAF_USDA=8.235
NC_035105.1	3760118	.	A	C	.	.	MAF_INRAE=20.0;MAF_USDA=46.471
NC_035105.1	3760224	.	T	C	.	.	MAF_INRAE=1.667;MAF_USDA=7.377
NC_035105.1	3760226	.	G	A	.	.	MAF_INRAE=22.5;MAF_USDA=45.882
NC_035105.1	3760412	.	G	A	.	.	MAF_INRAE=47.368;MAF_USDA=8.824
NC_035105.1	3760675	.	T	C	.	.	MAF_USDA=46.471
NC_035105.1	3760727	.	G	A,T	.	.	MAF_INRAE=47.368
NC_035105.1	3760825	.	C	T	.	.	MAF_USDA=4.918
NC_035105.1	3760884	.	C	A	.	.	MAF_INRAE=1.667;MAF_USDA=3.279
NC_035105.1	3760953	.	T	G	.	.	MAF_INRAE=10.127;MAF_USDA=12.941
NC_035105.1	3761032	.	T	C	.	.	MAF_USDA=3.279
NC_035105.1	3761160	.	G	A	.	.	MAF_USDA=1.639
NC_035105.1	3761215	.	A	C	.	.	MAF_USDA=2.083
NC_035105.1	3761217	.	G	A	.	.	MAF_USDA=2.083
NC_035105.1	3761227	.	C	T	.	.	MAF_USDA=2.459
NC_035105.1	3761232	.	G	A	.	.	MAF_INRAE=26.582;MAF_USDA=41.765
NC_035105.1	3761239	.	C	A	.	.	MAF_INRAE=10.127;MAF_USDA=20.0
NC_035105.1	3761263	.	G	A	.	.	MAF_INRAE=10.127;MAF_USDA=12.353
NC_035105.1	3761264	.	A	G	.	.	MAF_INRAE=6.667;MAF_USDA=12.941
NC_035105.1	3761273	.	A	C	.	.	MAF_INRAE=21.667;MAF_USDA=45.294
NC_035105.1	3761408	.	A	G	.	.	MAF_INRAE=21.667;MAF_USDA=47.024
NC_035105.1	3761483	.	T	C	.	.	MAF_USDA=2.459
NC_035105.1	3761522	.	C	T	.	.	MAF_USDA=2.459
NC_035105.1	3761660	.	G	A	.	.	MAF_INRAE=47.368;MAF_USDA=8.235
NC_035105.1	3761665	.	A	C	.	.	MAF_USDA=2.459
NC_035105.1	3761684	.	G	T	.	.	MAF_USDA=1.176
NC_035105.1	3761801	.	G	C	.	.	MAF_INRAE=39.241;MAF_USDA=41.667
NC_035105.1	3761824	.	A	C	.	.	MAF_INRAE=26.582;MAF_USDA=45.294
NC_035105.1	3761844	.	A	T	.	.	MAF_INRAE=1.667;MAF_USDA=6.557
NC_035105.1	3761921	.	A	C	.	.	MAF_INRAE=21.667;MAF_USDA=44.706
NC_035105.1	3762089	.	G	T	.	.	MAF_USDA=2.083
NC_035105.1	3762100	.	T	G	.	.	MAF_INRAE=21.667;MAF_USDA=45.294
NC_035105.1	3762115	.	G	A	.	.	MAF_USDA=3.529
NC_035105.1	3762212	.	C	A	.	.	MAF_USDA=2.459
NC_035105.1	3762228	.	G	A	.	.	MAF_USDA=5.738
NC_035105.1	3762382	.	A	G	.	.	MAF_INRAE=10.127;MAF_USDA=13.529
NC_035105.1	3762395	.	A	G	.	.	MAF_INRAE=27.848;MAF_USDA=41.176
NC_035105.1	3762437	.	G	A	.	.	MAF_INRAE=21.667;MAF_USDA=45.294
NC_035105.1	3762531	.	A	T	.	.	MAF_USDA=4.918
NC_035105.1	3762535	.	G	C	.	.	MAF_USDA=4.098
NC_035105.1	3762571	.	T	G	.	.	MAF_USDA=12.295
NC_035105.1	3762653	.	G	A	.	.	MAF_USDA=9.836
NC_035105.1	3762713	.	G	T	.	.	MAF_USDA=2.459
NC_035105.1	3762857	.	A	T	.	.	MAF_INRAE=27.848;MAF_USDA=41.765
NC_035105.1	3762861	.	G	T	.	.	MAF_INRAE=6.667;MAF_USDA=17.059
NC_035105.1	3762888	.	G	A	.	.	MAF_INRAE=10.127;MAF_USDA=13.529
NC_035105.1	3762998	.	G	A	.	.	MAF_INRAE=10.759;MAF_USDA=2.083
NC_035105.1	3763180	.	A	C	.	.	MAF_USDA=44.706
NC_035105.1	3763435	.	C	A	.	.	MAF_USDA=2.459
NC_035105.1	3763574	.	A	G	.	.	MAF_INRAE=22.5;MAF_USDA=46.471
NC_035105.1	3763587	.	T	C	.	.	MAF_USDA=3.279
NC_035105.1	3763720	.	T	G	.	.	MAF_INRAE=26.667;MAF_USDA=46.471
NC_035105.1	3763801	.	G	A	.	.	MAF_USDA=2.459
NC_035105.1	3765197	.	T	C	.	.	MAF_USDA=13.115
NC_035105.1	3765204	.	G	C	.	.	MAF_USDA=13.115
NC_035105.1	3765214	.	C	A	.	.	MAF_USDA=1.639
NC_035105.1	3765305	.	A	G	.	.	MAF_USDA=17.213
NC_035105.1	3765310	.	C	A	.	.	MAF_USDA=4.098
NC_035105.1	3768802	.	T	G	.	.	MAF_USDA=30.0
NC_035105.1	3773736	.	T	C	.	.	MAF_USDA=10.345
NC_035105.1	3780078	.	A	G	.	.	MAF_USDA=28.571
NC_035105.1	3782067	.	G	T	.	.	MAF_USDA=28.571
NC_035105.1	3783569	.	C	A	.	.	MAF_INRAE=47.368;MAF_USDA=9.412
NC_035105.1	3783727	.	C	T	.	.	MAF_INRAE=26.582;MAF_USDA=35.294
NC_035105.1	3783748	.	T	G	.	.	MAF_INRAE=20.833;MAF_USDA=40.588
NC_035105.1	3783818	.	T	A	.	.	MAF_INRAE=13.924
NC_035105.1	3783893	.	A	G	.	.	MAF_INRAE=13.924;MAF_USDA=10.588
NC_035105.1	3784242	.	T	C	.	.	MAF_INRAE=47.368;MAF_USDA=5.294
NC_035105.1	3784243	.	A	C	.	.	MAF_USDA=2.459
NC_035105.1	3784364	.	G	A	.	.	MAF_INRAE=39.241;MAF_USDA=27.647
NC_035105.1	3784409	.	G	T	.	.	MAF_USDA=4.098
NC_035105.1	3784443	.	T	G	.	.	MAF_INRAE=39.241
NC_035105.1	3784467	.	C	T	.	.	MAF_INRAE=20.0;MAF_USDA=34.426
NC_035105.1	3784543	.	G	A	.	.	MAF_USDA=9.836
NC_035105.1	3784648	.	G	T	.	.	MAF_USDA=2.459
NC_035105.1	3784778	.	A	T	.	.	MAF_INRAE=19.167;MAF_USDA=43.529
NC_035105.1	3784833	.	T	G	.	.	MAF_INRAE=13.924;MAF_USDA=8.235
NC_035105.1	3784890	.	T	C	.	.	MAF_USDA=3.279
NC_035105.1	3784941	.	G	T	.	.	MAF_USDA=3.529
NC_035105.1	3784962	.	A	G	.	.	MAF_INRAE=10.127;MAF_USDA=13.529
NC_035105.1	3785125	.	C	T	.	.	MAF_INRAE=39.241;MAF_USDA=27.647
NC_035105.1	3785151	.	C	T	.	.	MAF_INRAE=13.333;MAF_USDA=13.115
NC_035105.1	3785173	.	G	A	.	.	MAF_INRAE=13.924;MAF_USDA=8.235
NC_035105.1	3785252	.	G	T	.	.	MAF_INRAE=39.873;MAF_USDA=27.647
NC_035105.1	3785282	.	C	T	.	.	MAF_USDA=9.836
NC_035105.1	3785339	.	T	G	.	.	MAF_INRAE=40.506;MAF_USDA=27.647
NC_035105.1	3785374	.	A	T	.	.	MAF_USDA=10.656
NC_035105.1	3785388	.	C	T	.	.	MAF_INRAE=7.5;MAF_USDA=31.176
NC_035105.1	3785457	.	T	G	.	.	MAF_USDA=4.118
NC_035105.1	3785590	.	G	T	.	.	MAF_USDA=3.279
NC_035105.1	3785608	.	T	G	.	.	MAF_USDA=1.639
NC_035105.1	3785615	.	C	A	.	.	MAF_USDA=12.295
NC_035105.1	3786690	.	G	T	.	.	MAF_USDA=9.016
NC_035105.1	3786766	.	A	C	.	.	MAF_INRAE=21.053;MAF_USDA=2.083
NC_035105.1	3786842	.	A	T	.	.	MAF_USDA=3.279
NC_035105.1	3786874	.	C	G	.	.	MAF_USDA=8.333
NC_035105.1	3786890	.	A	T	.	.	MAF_USDA=15.882
NC_035105.1	3786891	.	G	A	.	.	MAF_USDA=17.059
NC_035105.1	3786894	.	G	A	.	.	MAF_USDA=17.647
NC_035105.1	3786896	.	G	C	.	.	MAF_USDA=21.765
NC_035105.1	3786908	.	C	G	.	.	MAF_USDA=1.639
NC_035105.1	3786941	.	G	A	.	.	MAF_USDA=6.548
NC_035105.1	3787026	.	A	C	.	.	MAF_USDA=3.279
NC_035105.1	3787144	.	C	T	.	.	MAF_INRAE=31.013;MAF_USDA=44.118
NC_035105.1	3787161	.	A	T	.	.	MAF_INRAE=40.506;MAF_USDA=26.471
NC_035105.1	3787258	.	G	T	.	.	MAF_USDA=3.279
NC_035105.1	3787332	.	T	C	.	.	MAF_INRAE=7.5;MAF_USDA=14.118
NC_035105.1	3787377	.	T	C	.	.	MAF_INRAE=39.873;MAF_USDA=27.647
NC_035105.1	3787446	.	A	G	.	.	MAF_USDA=5.738
NC_035105.1	3787450	.	C	G	.	.	MAF_USDA=17.213
NC_035105.1	3787453	.	G	A	.	.	MAF_USDA=5.738
NC_035105.1	3787556	.	C	A	.	.	MAF_INRAE=39.241;MAF_USDA=27.059
NC_035105.1	3787562	.	A	G	.	.	MAF_INRAE=10.127;MAF_USDA=13.529
NC_035105.1	3787672	.	G	A	.	.	MAF_INRAE=20.0;MAF_USDA=44.118
NC_035105.1	3787793	.	C	T	.	.	MAF_USDA=5.833
NC_035105.1	3787833	.	T	G	.	.	MAF_USDA=6.557
NC_035105.1	3788011	.	G	A	.	.	MAF_USDA=41.667
NC_035105.1	3788013	.	T	A	.	.	MAF_USDA=41.667
NC_035105.1	3788019	.	A	G	.	.	MAF_USDA=41.667
NC_035105.1	3788020	.	T	A	.	.	MAF_USDA=41.667
NC_035105.1	3788021	.	T	A	.	.	MAF_USDA=41.667
NC_035105.1	3788250	.	T	C	.	.	MAF_USDA=4.918
NC_035105.1	3788294	.	C	A	.	.	MAF_INRAE=39.241;MAF_USDA=30.0
NC_035105.1	3788440	.	G	A	.	.	MAF_USDA=4.098
NC_035105.1	3788447	.	T	C	.	.	MAF_USDA=4.098
NC_035105.1	3788564	.	C	A	.	.	MAF_INRAE=39.241;MAF_USDA=30.0
NC_035105.1	3788571	.	T	C	.	.	MAF_INRAE=39.873;MAF_USDA=30.0
NC_035105.1	3788674	.	T	A	.	.	MAF_USDA=1.639
NC_035105.1	3788675	.	C	A	.	.	MAF_USDA=1.639
NC_035105.1	3788767	.	G	T	.	.	MAF_USDA=2.459
NC_035105.1	3788818	.	G	A	.	.	MAF_USDA=1.765
NC_035105.1	3788924	.	A	G	.	.	MAF_INRAE=39.241;MAF_USDA=30.588
NC_035105.1	3788957	.	C	A	.	.	MAF_USDA=3.279
NC_035105.1	3789071	.	C	T	.	.	MAF_USDA=1.639
NC_035105.1	3789075	.	T	G	.	.	MAF_INRAE=39.241;MAF_USDA=27.647
NC_035105.1	3789094	.	C	G	.	.	MAF_INRAE=39.241;MAF_USDA=30.588
NC_035105.1	3789123	.	A	C	.	.	MAF_INRAE=15.19;MAF_USDA=47.059
NC_035105.1	3789143	.	G	A	.	.	MAF_INRAE=6.667;MAF_USDA=14.706
NC_035105.1	3789161	.	G	T	.	.	MAF_INRAE=39.241;MAF_USDA=28.235
NC_035105.1	3789195	.	G	C	.	.	MAF_INRAE=39.241;MAF_USDA=31.176
NC_035105.1	3789307	.	C	A	.	.	MAF_INRAE=5.833
NC_035105.1	3789313	.	G	T	.	.	MAF_USDA=4.118
NC_035105.1	3789385	.	G	T	.	.	MAF_USDA=1.176
NC_035105.1	3789386	.	A	C	.	.	MAF_USDA=3.279
NC_035105.1	3789476	.	A	G	.	.	MAF_USDA=1.639
NC_035105.1	3789488	.	T	G	.	.	MAF_USDA=1.667
NC_035105.1	3789686	.	T	G	.	.	MAF_INRAE=43.671;MAF_USDA=45.652
NC_035105.1	3789741	.	A	C	.	.	MAF_USDA=43.75
NC_035105.1	3789759	.	A	G	.	.	MAF_USDA=45.833
NC_035105.1	3789873	.	G	T	.	.	MAF_USDA=14.583
NC_035105.1	3789907	.	G	T	.	.	MAF_USDA=2.459
NC_035105.1	3789929	.	G	T	.	.	MAF_INRAE=47.368;MAF_USDA=7.059
NC_035105.1	3789959	.	C	G	.	.	MAF_INRAE=41.139;MAF_USDA=26.471
NC_035105.1	3789968	.	G	A	.	.	MAF_INRAE=41.139;MAF_USDA=31.176
NC_035105.1	3789983	.	G	T	.	.	MAF_INRAE=40.506;MAF_USDA=31.765
NC_035105.1	3790048	.	G	A	.	.	MAF_INRAE=13.333;MAF_USDA=7.5
NC_035105.1	3790140	.	T	G	.	.	MAF_USDA=4.167
NC_035105.1	3790245	.	A	C	.	.	MAF_INRAE=38.608;MAF_USDA=32.317
NC_035105.1	3790254	.	T	A	.	.	MAF_USDA=6.034
NC_035105.1	3790290	.	T	C	.	.	MAF_INRAE=47.368;MAF_USDA=5.488
NC_035105.1	3790316	.	T	C	.	.	MAF_USDA=1.724
NC_035105.1	3790332	.	G	T	.	.	MAF_USDA=1.724
NC_035105.1	3790377	.	C	T	.	.	MAF_INRAE=7.5;MAF_USDA=16.265
NC_035105.1	3790487	.	A	T	.	.	MAF_INRAE=13.333;MAF_USDA=6.78
NC_035105.1	3790633	.	T	C	.	.	MAF_USDA=2.459
NC_035105.1	3790639	.	C	G	.	.	MAF_INRAE=40.506;MAF_USDA=31.176
NC_035105.1	3790644	.	G	T	.	.	MAF_USDA=4.918
NC_035105.1	3790645	.	C	G	.	.	MAF_USDA=4.918
NC_035105.1	3790748	.	G	T	.	.	MAF_USDA=1.639
NC_035105.1	3790764	.	A	C	.	.	MAF_INRAE=13.924;MAF_USDA=8.235
NC_035105.1	3790861	.	T	C	.	.	MAF_INRAE=39.241;MAF_USDA=28.049
NC_035105.1	3790869	.	T	A	.	.	MAF_INRAE=39.241;MAF_USDA=28.049
NC_035105.1	3790950	.	G	A	.	.	MAF_INRAE=13.333;MAF_USDA=7.627
NC_035105.1	3791004	.	A	C	.	.	MAF_INRAE=39.873;MAF_USDA=34.337
NC_035105.1	3791013	.	G	C	.	.	MAF_INRAE=47.368;MAF_USDA=6.024
NC_035105.1	3791255	.	G	T	.	.	MAF_INRAE=21.053;MAF_USDA=7.229
NC_035105.1	3791280	.	C	T	.	.	MAF_USDA=5.932
NC_035105.1	3791375	.	G	C	.	.	MAF_USDA=1.695
NC_035105.1	3791512	.	T	G	.	.	MAF_USDA=15.854
NC_035105.1	3791677	.	T	A	.	.	MAF_USDA=1.695
NC_035105.1	3791688	.	T	A	.	.	MAF_INRAE=39.241;MAF_USDA=31.325
NC_035105.1	3791710	.	G	C	.	.	MAF_INRAE=39.241;MAF_USDA=27.711
NC_035105.1	3791731	.	G	T	.	.	MAF_USDA=4.237
NC_035105.1	3791800	.	T	A	.	.	MAF_INRAE=6.667;MAF_USDA=14.458
NC_035105.1	3791848	.	G	A	.	.	MAF_INRAE=39.873;MAF_USDA=28.313
NC_035105.1	3792060	.	C	T	.	.	MAF_USDA=4.237
NC_035105.1	3792083	.	C	T	.	.	MAF_USDA=2.542
NC_035105.1	3792257	.	G	T	.	.	MAF_INRAE=13.924;MAF_USDA=8.333
NC_035105.1	3792348	.	G	T	.	.	MAF_USDA=1.695
NC_035105.1	3792391	.	G	A	.	.	MAF_INRAE=1.667
NC_035105.1	3792428	.	G	A	.	.	MAF_INRAE=25.833;MAF_USDA=42.857
NC_035105.1	3792430	.	A	T	.	.	MAF_USDA=14.583
NC_035105.1	3792438	.	T	C	.	.	MAF_USDA=5.952
NC_035105.1	3792439	.	T	A	.	.	MAF_USDA=5.952
NC_035105.1	3792447	.	G	T	.	.	MAF_USDA=17.262
NC_035105.1	3792449	.	C	G	.	.	MAF_USDA=16.667
NC_035105.1	3792450	.	A	G	.	.	MAF_USDA=18.75
NC_035105.1	3792454	.	T	G	.	.	MAF_USDA=2.5
NC_035105.1	3792462	.	G	T	.	.	MAF_USDA=14.583
NC_035105.1	3792474	.	C	T	.	.	MAF_USDA=2.5
NC_035105.1	3792478	.	T	G	.	.	MAF_USDA=16.265
NC_035105.1	3792480	.	G	C	.	.	MAF_USDA=16.265
NC_035105.1	3792484	.	G	A	.	.	MAF_USDA=13.253
NC_035105.1	3792491	.	G	A	.	.	MAF_USDA=15.06
NC_035105.1	3792492	.	T	G	.	.	MAF_USDA=13.855
NC_035105.1	3792495	.	T	A	.	.	MAF_USDA=18.75
NC_035105.1	3792497	.	T	C	.	.	MAF_USDA=20.833
NC_035105.1	3792506	.	C	T	.	.	MAF_USDA=15.663
NC_035105.1	3792544	.	A	C	.	.	MAF_USDA=18.75
NC_035105.1	3792549	.	A	G	.	.	MAF_USDA=12.5
NC_035105.1	3792570	.	G	T	.	.	MAF_USDA=10.833
NC_035105.1	3792574	.	T	C	.	.	MAF_USDA=10.833
NC_035105.1	3792614	.	G	T	.	.	MAF_USDA=3.333
NC_035105.1	3792648	.	C	T	.	.	MAF_USDA=5.085
NC_035105.1	3792675	.	C	T	.	.	MAF_USDA=2.586
NC_035105.1	3792822	.	G	A	.	.	MAF_INRAE=39.241;MAF_USDA=27.711
NC_035105.1	3792840	.	C	T	.	.	MAF_INRAE=15.823;MAF_USDA=47.59
NC_035105.1	3792993	.	A	G	.	.	MAF_USDA=8.333
NC_035105.1	3793104	.	G	A	.	.	MAF_INRAE=39.241;MAF_USDA=28.571
NC_035105.1	3793153	.	A	C	.	.	MAF_INRAE=39.241;MAF_USDA=28.313
NC_035105.1	3793159	.	A	T	.	.	MAF_USDA=5.085
NC_035105.1	3793196	.	G	T	.	.	MAF_INRAE=39.241;MAF_USDA=32.143
NC_035105.1	3793214	.	A	T	.	.	MAF_INRAE=47.368;MAF_USDA=5.952
NC_035105.1	3793219	.	C	A	.	.	MAF_USDA=4.167
NC_035105.1	3793243	.	G	T	.	.	MAF_USDA=4.237
NC_035105.1	3793257	.	C	A	.	.	MAF_INRAE=25.316;MAF_USDA=46.988
NC_035105.1	3793301	.	T	C	.	.	MAF_INRAE=26.582;MAF_USDA=42.771
NC_035105.1	3793324	.	A	C	.	.	MAF_INRAE=26.582;MAF_USDA=39.412
NC_035105.1	3793422	.	A	C	.	.	MAF_INRAE=13.333;MAF_USDA=4.237
NC_035105.1	3793425	.	T	C	.	.	MAF_INRAE=13.333;MAF_USDA=4.167
NC_035105.1	3793455	.	A	C	.	.	MAF_INRAE=13.924;MAF_USDA=8.333
NC_035105.1	3793664	.	C	T	.	.	MAF_USDA=4.167
NC_035105.1	3793744	.	A	G	.	.	MAF_USDA=8.333
NC_035105.1	3793781	.	A	G	.	.	MAF_USDA=4.237
NC_035105.1	3793790	.	C	A	.	.	MAF_USDA=1.695
NC_035105.1	3793875	.	A	C	.	.	MAF_USDA=2.542
NC_035105.1	3793937	.	C	T	.	.	MAF_USDA=4.237
NC_035105.1	3794194	.	T	C	.	.	MAF_INRAE=39.241;MAF_USDA=41.667
NC_035105.1	3794301	.	A	G	.	.	MAF_INRAE=29.114;MAF_USDA=41.667
NC_035105.1	3794308	.	T	A,G	.	.	MAF_INRAE=26.316
NC_035105.1	3794330	.	G	A	.	.	MAF_USDA=5.0
NC_035105.1	3794338	.	T	C	.	.	MAF_INRAE=39.873;MAF_USDA=27.976
NC_035105.1	3794341	.	C	T	.	.	MAF_INRAE=29.167;MAF_USDA=28.571
NC_035105.1	3794355	.	C	T	.	.	MAF_USDA=1.667
NC_035105.1	3794382	.	G	A	.	.	MAF_USDA=2.5
NC_035105.1	3794479	.	G	T	.	.	MAF_INRAE=6.667;MAF_USDA=15.06
NC_035105.1	3794506	.	G	A	.	.	MAF_USDA=1.667
NC_035105.1	3794522	.	T	A	.	.	MAF_INRAE=39.241;MAF_USDA=32.143
NC_035105.1	3794572	.	C	T	.	.	MAF_INRAE=13.333;MAF_USDA=2.542
NC_035105.1	3794674	.	G	A	.	.	MAF_INRAE=39.873;MAF_USDA=27.711
NC_035105.1	3794690	.	A	G	.	.	MAF_USDA=1.724
NC_035105.1	3794874	.	G	T	.	.	MAF_USDA=8.333
NC_035105.1	3794927	.	C	A	.	.	MAF_INRAE=39.241;MAF_USDA=28.571
NC_035105.1	3795035	.	C	T	.	.	MAF_USDA=5.085
NC_035105.1	3795105	.	T	C	.	.	MAF_INRAE=10.759;MAF_USDA=13.69
NC_035105.1	3795168	.	G	A	.	.	MAF_USDA=5.085
NC_035105.1	3795186	.	T	G	.	.	MAF_USDA=5.085
NC_035105.1	3795191	.	G	T	.	.	MAF_USDA=4.237
NC_035105.1	3795210	.	G	T	.	.	MAF_USDA=7.831
NC_035105.1	3795233	.	G	T	.	.	MAF_USDA=1.667
NC_035105.1	3795238	.	T	G	.	.	MAF_USDA=1.667
NC_035105.1	3795642	.	G	C	.	.	MAF_USDA=3.39
NC_035105.1	3795986	.	G	C	.	.	MAF_USDA=5.833
NC_035105.1	3796125	.	T	C	.	.	MAF_USDA=4.167
NC_035105.1	3796200	.	A	C	.	.	MAF_INRAE=12.5;MAF_USDA=3.39
NC_035105.1	3796213	.	A	G	.	.	MAF_INRAE=12.5;MAF_USDA=3.333
NC_035105.1	3796220	.	T	A	.	.	MAF_USDA=3.333
NC_035105.1	3796386	.	A	C	.	.	MAF_INRAE=39.873;MAF_USDA=32.317
NC_035105.1	3796536	.	G	T	.	.	MAF_USDA=2.083
NC_035105.1	3796583	.	T	G	.	.	MAF_USDA=3.448
NC_035105.1	3796738	.	A	G	.	.	MAF_USDA=2.083
NC_035105.1	3796799	.	G	A	.	.	MAF_USDA=3.333
NC_035105.1	3796810	.	A	G	.	.	MAF_USDA=5.833
NC_035105.1	3797036	.	G	T	.	.	MAF_INRAE=26.316;MAF_USDA=9.036
NC_035105.1	3797075	.	T	C	.	.	MAF_USDA=5.932
NC_035105.1	3797213	.	G	A	.	.	MAF_INRAE=12.5
NC_035105.1	3797261	.	T	C	.	.	MAF_USDA=2.542
NC_035105.1	3797411	.	T	C	.	.	MAF_INRAE=13.924;MAF_USDA=14.583
NC_035105.1	3797474	.	C	T	.	.	MAF_INRAE=8.333;MAF_USDA=4.237
NC_035105.1	3797662	.	T	A	.	.	MAF_INRAE=39.241;MAF_USDA=32.53
NC_035105.1	3797679	.	C	G	.	.	MAF_USDA=19.492
NC_035105.1	3797698	.	C	A	.	.	MAF_USDA=5.085
NC_035105.1	3797738	.	G	A	.	.	MAF_INRAE=13.924;MAF_USDA=9.036
NC_035105.1	3797821	.	T	A	.	.	MAF_USDA=2.083
NC_035105.1	3797949	.	G	A	.	.	MAF_INRAE=39.873;MAF_USDA=32.53
NC_035105.1	3797986	.	T	G	.	.	MAF_INRAE=12.5
NC_035105.1	3797997	.	T	C	.	.	MAF_INRAE=15.823;MAF_USDA=48.171
NC_035105.1	3798070	.	G	A	.	.	MAF_INRAE=9.494;MAF_USDA=14.458
NC_035105.1	3798104	.	G	A	.	.	MAF_USDA=1.205
NC_035105.1	3798197	.	A	T	.	.	MAF_INRAE=13.924;MAF_USDA=8.434
NC_035105.1	3798204	.	G	A	.	.	MAF_USDA=4.237
NC_035105.1	3798234	.	A	G	.	.	MAF_INRAE=39.873;MAF_USDA=28.313
NC_035105.1	3798305	.	G	A	.	.	MAF_INRAE=39.873;MAF_USDA=28.313
NC_035105.1	3798384	.	C	G	.	.	MAF_USDA=4.31
NC_035105.1	3798386	.	G	A	.	.	MAF_USDA=4.31
NC_035105.1	3798525	.	A	C	.	.	MAF_USDA=3.39
NC_035105.1	3798531	.	G	T	.	.	MAF_USDA=5.085
NC_035105.1	3798609	.	C	G	.	.	MAF_INRAE=12.5;MAF_USDA=6.78
NC_035105.1	3798612	.	G	T	.	.	MAF_USDA=3.39
NC_035105.1	3798839	.	G	A	.	.	MAF_USDA=1.695
NC_035105.1	3798841	.	C	A	.	.	MAF_USDA=1.695
NC_035105.1	3798947	.	G	A	.	.	MAF_INRAE=39.241;MAF_USDA=31.325
NC_035105.1	3798975	.	T	C	.	.	MAF_INRAE=39.241;MAF_USDA=31.928
NC_035105.1	3799003	.	A	T	.	.	MAF_USDA=5.085
NC_035105.1	3799016	.	G	A	.	.	MAF_INRAE=13.333;MAF_USDA=3.39
NC_035105.1	3799072	.	G	A	.	.	MAF_INRAE=24.051;MAF_USDA=21.687
NC_035105.1	3799163	.	A	T	.	.	MAF_USDA=5.085
NC_035105.1	3799311	.	A	T	.	.	MAF_INRAE=47.368;MAF_USDA=5.422
NC_035105.1	3799338	.	G	T	.	.	MAF_INRAE=13.333;MAF_USDA=2.542
NC_035105.1	3799363	.	C	A	.	.	MAF_INRAE=39.241;MAF_USDA=27.711
NC_035105.1	3799434	.	C	T	.	.	MAF_USDA=4.237
NC_035105.1	3799536	.	C	A	.	.	MAF_INRAE=39.873;MAF_USDA=31.325
NC_035105.1	3799582	.	A	G	.	.	MAF_USDA=1.786
NC_035105.1	3799602	.	G	A	.	.	MAF_USDA=2.5
NC_035105.1	3799800	.	G	C	.	.	MAF_USDA=20.833
NC_035105.1	3799836	.	G	A	.	.	MAF_USDA=10.417
NC_035105.1	3799923	.	T	A	.	.	MAF_INRAE=29.167;MAF_USDA=47.917
NC_035105.1	3799925	.	G	T	.	.	MAF_INRAE=29.167;MAF_USDA=43.75
NC_035105.1	3800021	.	C	T	.	.	MAF_USDA=4.167
NC_035105.1	3800022	.	G	A	.	.	MAF_INRAE=11.667;MAF_USDA=2.5
NC_035105.1	3800032	.	A	T	.	.	MAF_INRAE=4.167;MAF_USDA=22.917
NC_035105.1	3800150	.	T	A	.	.	MAF_INRAE=12.5
NC_035105.1	3800168	.	G	A	.	.	MAF_INRAE=41.772;MAF_USDA=26.506
NC_035105.1	3800190	.	C	T	.	.	MAF_USDA=3.39
NC_035105.1	3800292	.	C	G	.	.	MAF_INRAE=39.241;MAF_USDA=41.667
NC_035105.1	3800302	.	G	A	.	.	MAF_INRAE=1.667
NC_035105.1	3800389	.	C	G	.	.	MAF_INRAE=14.167;MAF_USDA=2.5
NC_035105.1	3800464	.	A	G	.	.	MAF_USDA=3.279
NC_035105.1	3800468	.	C	A	.	.	MAF_USDA=4.098
NC_035105.1	3800502	.	G	T	.	.	MAF_USDA=2.5
NC_035105.1	3800522	.	A	T	.	.	MAF_INRAE=39.241;MAF_USDA=27.059
NC_035105.1	3800557	.	T	C	.	.	MAF_INRAE=39.241;MAF_USDA=27.647
NC_035105.1	3800570	.	G	A	.	.	MAF_USDA=4.918
NC_035105.1	3800580	.	G	A	.	.	MAF_INRAE=10.127;MAF_USDA=8.824
NC_035105.1	3800684	.	G	T	.	.	MAF_INRAE=13.333
NC_035105.1	3800693	.	C	T	.	.	MAF_USDA=1.695
NC_035105.1	3800705	.	C	T	.	.	MAF_INRAE=41.139;MAF_USDA=33.735
NC_035105.1	3800785	.	A	T	.	.	MAF_USDA=32.53
NC_035105.1	3800797	.	T	A	.	.	MAF_USDA=2.083
NC_035105.1	3800798	.	T	A	.	.	MAF_USDA=2.083
NC_035105.1	3800847	.	G	C	.	.	MAF_USDA=2.542
NC_035105.1	3800951	.	C	A	.	.	MAF_USDA=1.829
NC_035105.1	3800952	.	A	C	.	.	MAF_USDA=1.829
NC_035105.1	3801033	.	G	A	.	.	MAF_INRAE=10.127;MAF_USDA=16.867
NC_035105.1	3801034	.	C	A	.	.	MAF_INRAE=6.667;MAF_USDA=16.867
NC_035105.1	3801044	.	G	A	.	.	MAF_INRAE=7.5;MAF_USDA=5.085
NC_035105.1	3801064	.	G	C	.	.	MAF_USDA=2.542
NC_035105.1	3801124	.	T	C	.	.	MAF_INRAE=39.241;MAF_USDA=28.313
NC_035105.1	3801127	.	C	T	.	.	MAF_INRAE=13.333;MAF_USDA=2.542
NC_035105.1	3801304	.	T	A	.	.	MAF_INRAE=26.316;MAF_USDA=50.0
NC_035105.1	3801310	.	A	G	.	.	MAF_USDA=28.261
NC_035105.1	3801460	.	A	T	.	.	MAF_USDA=18.75
NC_035105.1	3802413	.	T	C	.	.	MAF_USDA=39.13
NC_035105.1	3802516	.	T	G	.	.	MAF_USDA=20.833
NC_035105.1	3802688	.	C	T	.	.	MAF_USDA=1.639
NC_035105.1	3802782	.	A	C	.	.	MAF_INRAE=12.5;MAF_USDA=2.459
NC_035105.1	3802791	.	A	C	.	.	MAF_USDA=1.639
NC_035105.1	3802869	.	G	T	.	.	MAF_USDA=3.279
NC_035105.1	3802902	.	T	A	.	.	MAF_USDA=5.738
NC_035105.1	3802926	.	G	T	.	.	MAF_USDA=3.279
NC_035105.1	3802957	.	G	A	.	.	MAF_USDA=3.333
NC_035105.1	3802961	.	G	T	.	.	MAF_USDA=7.5
NC_035105.1	3802985	.	G	T	.	.	MAF_USDA=3.333
NC_035105.1	3803010	.	A	G	.	.	MAF_INRAE=6.667;MAF_USDA=13.095
NC_035105.1	3803053	.	T	C	.	.	MAF_USDA=2.5
NC_035105.1	3803202	.	G	T	.	.	MAF_USDA=3.279
NC_035105.1	3803280	.	T	G	.	.	MAF_USDA=2.459
NC_035105.1	3803419	.	A	G	.	.	MAF_USDA=9.836
NC_035105.1	3803479	.	G	T	.	.	MAF_INRAE=13.333
NC_035105.1	3803493	.	C	G	.	.	MAF_INRAE=26.316;MAF_USDA=48.193
NC_035105.1	3803642	.	G	T	.	.	MAF_INRAE=12.5
NC_035105.1	3803744	.	T	C	.	.	MAF_USDA=1.639
NC_035105.1	3803855	.	A	T	.	.	MAF_INRAE=47.368;MAF_USDA=5.294
NC_035105.1	3803869	.	T	C	.	.	MAF_USDA=3.279
NC_035105.1	3803884	.	G	C	.	.	MAF_USDA=4.167
NC_035105.1	3803903	.	C	T	.	.	MAF_USDA=37.5
NC_035105.1	3804413	.	C	T	.	.	MAF_USDA=1.639
NC_035105.1	3804431	.	C	A	.	.	MAF_USDA=3.279
NC_035105.1	3804485	.	G	A	.	.	MAF_INRAE=1.667;MAF_USDA=3.279
NC_035105.1	3804509	.	T	C	.	.	MAF_INRAE=1.667;MAF_USDA=3.279
NC_035105.1	3804550	.	A	C	.	.	MAF_INRAE=41.139;MAF_USDA=30.0
NC_035105.1	3804575	.	G	C	.	.	MAF_USDA=4.098
NC_035105.1	3804803	.	G	T	.	.	MAF_INRAE=39.241;MAF_USDA=27.381
NC_035105.1	3804832	.	A	C	.	.	MAF_INRAE=1.667;MAF_USDA=4.167
NC_035105.1	3804869	.	A	C	.	.	MAF_INRAE=39.241;MAF_USDA=30.588
NC_035105.1	3804886	.	T	G	.	.	MAF_USDA=2.459
NC_035105.1	3804895	.	T	A	.	.	MAF_USDA=2.459
NC_035105.1	3804967	.	T	C	.	.	MAF_INRAE=1.667;MAF_USDA=3.279
NC_035105.1	3805004	.	G	T	.	.	MAF_USDA=4.098
NC_035105.1	3805031	.	A	T	.	.	MAF_INRAE=1.667;MAF_USDA=4.167
NC_035105.1	3805189	.	T	C	.	.	MAF_INRAE=29.114;MAF_USDA=37.5
NC_035105.1	3805230	.	C	T	.	.	MAF_INRAE=39.241;MAF_USDA=28.824
NC_035105.1	3805241	.	T	A	.	.	MAF_USDA=2.459
NC_035105.1	3805242	.	G	T	.	.	MAF_USDA=2.459
NC_035105.1	3805286	.	A	G	.	.	MAF_INRAE=6.667;MAF_USDA=22.917
NC_035105.1	3805294	.	A	G	.	.	MAF_USDA=2.459
NC_035105.1	3805360	.	G	A	.	.	MAF_USDA=4.098
NC_035105.1	3805455	.	C	T	.	.	MAF_INRAE=39.241;MAF_USDA=27.647
NC_035105.1	3805992	.	G	T	.	.	MAF_INRAE=39.241;MAF_USDA=30.588
NC_035105.1	3806174	.	G	C	.	.	MAF_USDA=4.098
NC_035105.1	3806200	.	G	T	.	.	MAF_INRAE=13.333;MAF_USDA=2.459
NC_035105.1	3806290	.	G	A	.	.	MAF_INRAE=13.924;MAF_USDA=8.824
NC_035105.1	3806412	.	C	A	.	.	MAF_USDA=1.639
NC_035105.1	3806480	.	C	T	.	.	MAF_USDA=1.639
NC_035105.1	3806500	.	C	T	.	.	MAF_USDA=4.098
NC_035105.1	3806573	.	G	A	.	.	MAF_INRAE=1.667
NC_035105.1	3806609	.	G	A	.	.	MAF_USDA=2.083
NC_035105.1	3806719	.	C	G	.	.	MAF_USDA=2.459
NC_035105.1	3806891	.	A	C	.	.	MAF_INRAE=13.333;MAF_USDA=4.918
NC_035105.1	3806894	.	G	C	.	.	MAF_INRAE=1.667;MAF_USDA=4.098
NC_035105.1	3806899	.	T	C	.	.	MAF_INRAE=47.368;MAF_USDA=5.882
NC_035105.1	3807142	.	A	G	.	.	MAF_INRAE=39.873;MAF_USDA=30.0
NC_035105.1	3807250	.	T	A	.	.	MAF_USDA=3.279
NC_035105.1	3807259	.	C	A	.	.	MAF_USDA=4.098
NC_035105.1	3807315	.	G	A	.	.	MAF_INRAE=5.0;MAF_USDA=11.765
NC_035105.1	3807465	.	T	G	.	.	MAF_INRAE=26.316;MAF_USDA=41.667
NC_035105.1	3807467	.	T	C	.	.	MAF_INRAE=47.368;MAF_USDA=14.583
NC_035105.1	3807501	.	T	C	.	.	MAF_INRAE=26.316;MAF_USDA=27.439
NC_035105.1	3807534	.	A	G	.	.	MAF_USDA=6.897
NC_035105.1	3808347	.	G	T	.	.	MAF_USDA=1.639
NC_035105.1	3808403	.	T	A	.	.	MAF_INRAE=26.316;MAF_USDA=27.059
NC_035105.1	3808443	.	T	A	.	.	MAF_USDA=14.583
NC_035105.1	3808484	.	T	A	.	.	MAF_USDA=17.059
NC_035105.1	3808500	.	T	C	.	.	MAF_INRAE=13.924;MAF_USDA=8.235
NC_035105.1	3808517	.	C	T	.	.	MAF_USDA=2.459
NC_035105.1	3808710	.	A	G	.	.	MAF_INRAE=11.667;MAF_USDA=4.098
NC_035105.1	3808853	.	G	A	.	.	MAF_INRAE=13.333;MAF_USDA=8.197
NC_035105.1	3808937	.	G	A	.	.	MAF_INRAE=9.494;MAF_USDA=15.294
NC_035105.1	3809030	.	T	C	.	.	MAF_INRAE=39.241;MAF_USDA=45.833
NC_035105.1	3809032	.	A	G	.	.	MAF_INRAE=14.167;MAF_USDA=34.756
NC_035105.1	3809067	.	G	A	.	.	MAF_INRAE=1.667;MAF_USDA=4.098
NC_035105.1	3809120	.	C	A	.	.	MAF_USDA=12.5
NC_035105.1	3809134	.	G	T	.	.	MAF_INRAE=39.873;MAF_USDA=43.75
NC_035105.1	3809136	.	G	A	.	.	MAF_INRAE=29.167;MAF_USDA=45.833
NC_035105.1	3809140	.	T	A	.	.	MAF_INRAE=29.167;MAF_USDA=45.833
NC_035105.1	3809159	.	C	A	.	.	MAF_USDA=50.0
NC_035105.1	3809160	.	T	A	.	.	MAF_USDA=47.917
NC_035105.1	3809161	.	T	G	.	.	MAF_USDA=47.917
NC_035105.1	3809162	.	G	A	.	.	MAF_USDA=45.833
NC_035105.1	3809213	.	C	G	.	.	MAF_USDA=1.639
NC_035105.1	3809288	.	G	T	.	.	MAF_USDA=4.706
NC_035105.1	3809347	.	G	A	.	.	MAF_INRAE=29.114;MAF_USDA=35.882
NC_035105.1	3809372	.	A	C	.	.	MAF_USDA=4.098
NC_035105.1	3809436	.	T	C	.	.	MAF_INRAE=12.5;MAF_USDA=4.098
NC_035105.1	3809457	.	G	T	.	.	MAF_INRAE=6.667;MAF_USDA=21.765
NC_035105.1	3809460	.	T	A	.	.	MAF_INRAE=6.667;MAF_USDA=21.765
NC_035105.1	3809465	.	T	C	.	.	MAF_INRAE=6.667;MAF_USDA=22.353
NC_035105.1	3809478	.	G	A	.	.	MAF_INRAE=6.667;MAF_USDA=24.118
NC_035105.1	3809762	.	T	C	.	.	MAF_USDA=1.639
NC_035105.1	3809779	.	T	G	.	.	MAF_USDA=2.459
NC_035105.1	3809819	.	C	T	.	.	MAF_USDA=3.279
NC_035105.1	3809929	.	G	A	.	.	MAF_USDA=2.083
NC_035105.1	3810020	.	G	T	.	.	MAF_USDA=2.459
NC_035105.1	3810116	.	C	A	.	.	MAF_INRAE=26.316;MAF_USDA=27.381
NC_035105.1	3810158	.	C	G	.	.	MAF_USDA=26.471
NC_035105.1	3810213	.	C	T	.	.	MAF_USDA=4.098
NC_035105.1	3810291	.	G	A	.	.	MAF_INRAE=26.316
NC_035105.1	3810372	.	C	T	.	.	MAF_USDA=16.667
NC_035105.1	3810697	.	C	A	.	.	MAF_USDA=1.639
NC_035105.1	3810862	.	T	C	.	.	MAF_INRAE=29.114;MAF_USDA=32.353
NC_035105.1	3810916	.	G	T	.	.	MAF_USDA=4.098
NC_035105.1	3810928	.	G	T	.	.	MAF_USDA=1.639
NC_035105.1	3810964	.	T	C	.	.	MAF_USDA=1.639
NC_035105.1	3811106	.	G	A	.	.	MAF_INRAE=29.114;MAF_USDA=36.471
NC_035105.1	3811132	.	C	T	.	.	MAF_INRAE=14.167;MAF_USDA=17.647
NC_035105.1	3811259	.	T	C	.	.	MAF_USDA=6.557
NC_035105.1	3811260	.	T	G	.	.	MAF_USDA=6.557
NC_035105.1	3811268	.	G	A	.	.	MAF_USDA=6.557
NC_035105.1	3811319	.	G	T	.	.	MAF_INRAE=29.114;MAF_USDA=35.882
NC_035105.1	3811342	.	C	T	.	.	MAF_INRAE=1.667;MAF_USDA=4.098
NC_035105.1	3811343	.	G	A	.	.	MAF_USDA=1.639
NC_035105.1	3811498	.	G	T	.	.	MAF_USDA=3.279
NC_035105.1	3811542	.	G	A	.	.	MAF_USDA=3.279
NC_035105.1	3811563	.	A	T	.	.	MAF_INRAE=47.368;MAF_USDA=2.353
NC_035105.1	3811631	.	A	T	.	.	MAF_INRAE=15.19;MAF_USDA=47.059
NC_035105.1	3811733	.	C	A	.	.	MAF_INRAE=47.368;MAF_USDA=5.294
NC_035105.1	3811752	.	G	C	.	.	MAF_INRAE=39.873;MAF_USDA=41.667
NC_035105.1	3811764	.	A	C	.	.	MAF_INRAE=39.873;MAF_USDA=41.667
NC_035105.1	3811863	.	T	C	.	.	MAF_USDA=4.098
NC_035105.1	3811887	.	C	A	.	.	MAF_INRAE=26.316;MAF_USDA=27.647
NC_035105.1	3811931	.	C	T	.	.	MAF_INRAE=26.316;MAF_USDA=28.824
NC_035105.1	3811932	.	G	A	.	.	MAF_USDA=27.647
NC_035105.1	3811962	.	C	A	.	.	MAF_USDA=2.459
NC_035105.1	3811992	.	T	A	.	.	MAF_USDA=1.639
NC_035105.1	3811993	.	A	T	.	.	MAF_USDA=4.098
NC_035105.1	3812000	.	A	G	.	.	MAF_USDA=1.639
NC_035105.1	3812172	.	C	A	.	.	MAF_USDA=4.098
NC_035105.1	3812233	.	A	G	.	.	MAF_INRAE=29.747;MAF_USDA=40.588
NC_035105.1	3812286	.	G	T	.	.	MAF_INRAE=13.333;MAF_USDA=2.459
NC_035105.1	3812437	.	G	T	.	.	MAF_INRAE=29.114;MAF_USDA=30.588
NC_035105.1	3812449	.	A	T	.	.	MAF_USDA=2.459
NC_035105.1	3812483	.	G	A	.	.	MAF_INRAE=29.167;MAF_USDA=31.176
NC_035105.1	3812546	.	T	C	.	.	MAF_INRAE=13.333;MAF_USDA=2.459
NC_035105.1	3812574	.	T	G	.	.	MAF_INRAE=15.823;MAF_USDA=47.647
NC_035105.1	3812686	.	A	G	.	.	MAF_INRAE=24.051;MAF_USDA=47.647
NC_035105.1	3812866	.	A	T	.	.	MAF_INRAE=29.114;MAF_USDA=39.412
NC_035105.1	3813048	.	C	A	.	.	MAF_USDA=4.098
NC_035105.1	3813142	.	C	G	.	.	MAF_USDA=4.098
NC_035105.1	3813228	.	A	C	.	.	MAF_USDA=1.639
NC_035105.1	3813438	.	G	T	.	.	MAF_USDA=6.471
NC_035105.1	3813483	.	T	A	.	.	MAF_INRAE=21.053;MAF_USDA=2.083
NC_035105.1	3813555	.	G	A	.	.	MAF_INRAE=26.316;MAF_USDA=26.471
NC_035105.1	3813648	.	C	T	.	.	MAF_USDA=3.279
NC_035105.1	3813690	.	C	A	.	.	MAF_USDA=3.279
NC_035105.1	3813691	.	A	G	.	.	MAF_USDA=4.098
NC_035105.1	3813764	.	T	C	.	.	MAF_USDA=2.459
NC_035105.1	3813797	.	G	A	.	.	MAF_USDA=1.639
NC_035105.1	3813961	.	C	A	.	.	MAF_INRAE=25.316;MAF_USDA=41.176
NC_035105.1	3814134	.	G	A	.	.	MAF_INRAE=39.873;MAF_USDA=32.353
NC_035105.1	3814405	.	C	A	.	.	MAF_USDA=16.393
NC_035105.1	3814412	.	G	A	.	.	MAF_INRAE=39.241;MAF_USDA=27.647
NC_035105.1	3814579	.	C	T	.	.	MAF_INRAE=1.667;MAF_USDA=4.098
NC_035105.1	3814592	.	C	T	.	.	MAF_INRAE=10.127;MAF_USDA=15.882
NC_035105.1	3814593	.	G	A	.	.	MAF_USDA=4.098
NC_035105.1	3814615	.	G	A	.	.	MAF_INRAE=47.368;MAF_USDA=5.294
NC_035105.1	3814617	.	G	C	.	.	MAF_USDA=2.459
NC_035105.1	3814642	.	T	A	.	.	MAF_INRAE=10.127;MAF_USDA=15.882
NC_035105.1	3814864	.	T	A	.	.	MAF_INRAE=15.19;MAF_USDA=46.471
NC_035105.1	3814865	.	A	G	.	.	MAF_USDA=1.639
NC_035105.1	3815093	.	T	G	.	.	MAF_INRAE=37.975;MAF_USDA=27.059
NC_035105.1	3815158	.	T	C	.	.	MAF_INRAE=31.646;MAF_USDA=37.059
NC_035105.1	3815232	.	C	G	.	.	MAF_USDA=4.098
NC_035105.1	3815241	.	C	T	.	.	MAF_USDA=1.765
NC_035105.1	3815305	.	G	A	.	.	MAF_USDA=4.098
NC_035105.1	3815322	.	C	A	.	.	MAF_INRAE=47.368;MAF_USDA=14.583
NC_035105.1	3815486	.	G	A	.	.	MAF_USDA=1.639
NC_035105.1	3815513	.	C	T	.	.	MAF_INRAE=31.646;MAF_USDA=27.059
NC_035105.1	3815617	.	A	T	.	.	MAF_INRAE=1.667;MAF_USDA=4.167
NC_035105.1	3815644	.	G	A	.	.	MAF_INRAE=47.368;MAF_USDA=5.294
NC_035105.1	3815656	.	T	A	.	.	MAF_INRAE=1.667;MAF_USDA=3.279
NC_035105.1	3815778	.	G	A	.	.	MAF_INRAE=7.5;MAF_USDA=13.529
NC_035105.1	3815827	.	G	A	.	.	MAF_USDA=1.639
NC_035105.1	3816016	.	T	A	.	.	MAF_USDA=1.639
NC_035105.1	3816054	.	A	G	.	.	MAF_USDA=1.786
NC_035105.1	3816064	.	T	G	.	.	MAF_INRAE=1.667
NC_035105.1	3816109	.	G	T	.	.	MAF_USDA=2.459
NC_035105.1	3816160	.	A	G	.	.	MAF_USDA=1.639
NC_035105.1	3816164	.	T	G	.	.	MAF_USDA=3.279
NC_035105.1	3816192	.	T	C	.	.	MAF_INRAE=1.667
NC_035105.1	3816199	.	A	T	.	.	MAF_INRAE=1.667;MAF_USDA=4.098
NC_035105.1	3816203	.	A	G	.	.	MAF_INRAE=1.667;MAF_USDA=43.529
NC_035105.1	3816210	.	C	A	.	.	MAF_USDA=1.667
NC_035105.1	3816264	.	AAT	AAA	.	.	MAF_USDA=39.583
NC_035105.1	3816266	.	T	A	.	.	MAF_INRAE=37.975
NC_035105.1	3816295	.	G	T	.	.	MAF_INRAE=10.127;MAF_USDA=2.083
NC_035105.1	3816296	.	G	T	.	.	MAF_INRAE=6.667;MAF_USDA=2.083
NC_035105.1	3816326	.	A	T	.	.	MAF_INRAE=6.667;MAF_USDA=14.286
NC_035105.1	3816378	.	C	T	.	.	MAF_USDA=2.5
NC_035105.1	3816379	.	G	A	.	.	MAF_INRAE=41.139;MAF_USDA=26.786
NC_035105.1	3816430	.	G	T	.	.	MAF_INRAE=1.667;MAF_USDA=3.279
NC_035105.1	3816488	.	T	G	.	.	MAF_USDA=3.333
NC_035105.1	3816499	.	G	T	.	.	MAF_INRAE=13.333;MAF_USDA=2.459
NC_035105.1	3816532	.	T	C	.	.	MAF_USDA=22.131
NC_035105.1	3816553	.	C	T	.	.	MAF_USDA=2.083
NC_035105.1	3816594	.	G	A	.	.	MAF_USDA=18.033
NC_035105.1	3816604	.	T	G	.	.	MAF_USDA=18.852
NC_035105.1	3816769	.	G	A	.	.	MAF_USDA=4.098
NC_035105.1	3816955	.	C	A	.	.	MAF_USDA=4.098
NC_035105.1	3816992	.	G	A	.	.	MAF_USDA=2.459
NC_035105.1	3817066	.	C	T	.	.	MAF_INRAE=10.127;MAF_USDA=31.176
NC_035105.1	3817088	.	T	G	.	.	MAF_INRAE=38.608;MAF_USDA=27.647
NC_035105.1	3817117	.	T	A	.	.	MAF_INRAE=13.333;MAF_USDA=2.459
NC_035105.1	3817143	.	A	C	.	.	MAF_INRAE=23.418;MAF_USDA=43.529
NC_035105.1	3817151	.	A	G	.	.	MAF_INRAE=23.418;MAF_USDA=43.529
NC_035105.1	3817183	.	T	C	.	.	MAF_INRAE=13.333;MAF_USDA=2.459
NC_035105.1	3817201	.	T	A	.	.	MAF_INRAE=24.051;MAF_USDA=45.294
NC_035105.1	3817299	.	C	T	.	.	MAF_INRAE=13.333
NC_035105.1	3817329	.	G	A	.	.	MAF_USDA=1.639
NC_035105.1	3817506	.	C	A	.	.	MAF_INRAE=39.241;MAF_USDA=27.647
NC_035105.1	3817515	.	G	T	.	.	MAF_USDA=2.459
NC_035105.1	3817517	.	G	A	.	.	MAF_USDA=2.459
NC_035105.1	3817538	.	A	G	.	.	MAF_INRAE=24.051;MAF_USDA=16.667
NC_035105.1	3817557	.	A	G	.	.	MAF_USDA=5.294
NC_035105.1	3817594	.	G	C	.	.	MAF_USDA=1.639
NC_035105.1	3817679	.	C	A	.	.	MAF_USDA=1.639
NC_035105.1	3817684	.	A	G	.	.	MAF_USDA=1.639
NC_035105.1	3817689	.	A	G	.	.	MAF_INRAE=25.316;MAF_USDA=35.882
NC_035105.1	3817704	.	A	C	.	.	MAF_INRAE=13.924;MAF_USDA=7.647
NC_035105.1	3817723	.	G	C	.	.	MAF_INRAE=39.241;MAF_USDA=28.235
NC_035105.1	3817756	.	C	T	.	.	MAF_USDA=2.459
NC_035105.1	3817762	.	T	G	.	.	MAF_USDA=21.311
NC_035105.1	3817764	.	T	A	.	.	MAF_USDA=22.131
NC_035105.1	3817794	.	C	A	.	.	MAF_INRAE=47.368;MAF_USDA=8.235
NC_035105.1	3817797	.	C	A	.	.	MAF_USDA=4.098
NC_035105.1	3817813	.	T	A	.	.	MAF_INRAE=47.368;MAF_USDA=7.647
NC_035105.1	3817825	.	T	G	.	.	MAF_INRAE=38.608;MAF_USDA=28.235
NC_035105.1	3817827	.	G	C	.	.	MAF_INRAE=27.5;MAF_USDA=28.235
NC_035105.1	3817839	.	G	A	.	.	MAF_USDA=1.639
NC_035105.1	3817843	.	G	T	.	.	MAF_INRAE=47.368;MAF_USDA=3.279
NC_035105.1	3817852	.	T	A	.	.	MAF_INRAE=47.368
NC_035105.1	3817889	.	A	G	.	.	MAF_INRAE=47.368;MAF_USDA=7.647
NC_035105.1	3818125	.	A	G	.	.	MAF_USDA=5.738
NC_035105.1	3818126	.	C	T	.	.	MAF_USDA=18.852
NC_035105.1	3818169	.	G	A	.	.	MAF_USDA=1.639
NC_035105.1	3818188	.	A	T	.	.	MAF_INRAE=10.127;MAF_USDA=31.765
NC_035105.1	3818231	.	A	T	.	.	MAF_INRAE=13.333
NC_035105.1	3818355	.	A	G	.	.	MAF_INRAE=13.924;MAF_USDA=8.235
NC_035105.1	3818360	.	C	A	.	.	MAF_USDA=7.377
NC_035105.1	3818578	.	G	T	.	.	MAF_INRAE=1.667;MAF_USDA=3.279
NC_035105.1	3818686	.	G	A	.	.	MAF_USDA=4.098
NC_035105.1	3818784	.	A	G	.	.	MAF_INRAE=13.333;MAF_USDA=7.377
NC_035105.1	3818889	.	C	T	.	.	MAF_INRAE=21.053;MAF_USDA=7.059
NC_035105.1	3818923	.	T	C	.	.	MAF_INRAE=6.667;MAF_USDA=22.941
NC_035105.1	3818942	.	C	G	.	.	MAF_USDA=1.639
NC_035105.1	3818985	.	G	T	.	.	MAF_USDA=4.098
NC_035105.1	3819056	.	G	A	.	.	MAF_USDA=4.098
NC_035105.1	3819086	.	A	T	.	.	MAF_INRAE=13.333;MAF_USDA=6.557
NC_035105.1	3819182	.	T	G	.	.	MAF_INRAE=39.241;MAF_USDA=27.647
NC_035105.1	3819200	.	A	G	.	.	MAF_INRAE=1.667;MAF_USDA=3.279
NC_035105.1	3819261	.	T	G	.	.	MAF_USDA=3.279
NC_035105.1	3819275	.	C	G	.	.	MAF_USDA=1.639
NC_035105.1	3819321	.	G	T	.	.	MAF_USDA=4.098
NC_035105.1	3819469	.	C	A	.	.	MAF_USDA=2.083
NC_035105.1	3819586	.	A	C	.	.	MAF_INRAE=6.667;MAF_USDA=20.588
NC_035105.1	3819610	.	C	T	.	.	MAF_INRAE=10.127;MAF_USDA=2.083
NC_035105.1	3819629	.	T	C	.	.	MAF_USDA=20.492
NC_035105.1	3819747	.	T	A	.	.	MAF_INRAE=20.253;MAF_USDA=39.412
NC_035105.1	3819827	.	A	G	.	.	MAF_USDA=4.167
NC_035105.1	3819945	.	C	A	.	.	MAF_USDA=4.918
NC_035105.1	3820077	.	T	G	.	.	MAF_USDA=3.279
NC_035105.1	3820208	.	G	A	.	.	MAF_USDA=1.639
NC_035105.1	3820252	.	A	G	.	.	MAF_INRAE=6.667;MAF_USDA=20.0
NC_035105.1	3820311	.	T	A	.	.	MAF_INRAE=47.368;MAF_USDA=5.294
NC_035105.1	3820442	.	T	C	.	.	MAF_INRAE=25.316;MAF_USDA=35.882
NC_035105.1	3820451	.	C	A	.	.	MAF_INRAE=20.253;MAF_USDA=41.765
NC_035105.1	3820472	.	G	A	.	.	MAF_USDA=2.459
NC_035105.1	3820485	.	A	C	.	.	MAF_USDA=2.459
NC_035105.1	3820489	.	G	T	.	.	MAF_INRAE=20.253;MAF_USDA=30.588
NC_035105.1	3820506	.	C	T	.	.	MAF_USDA=3.279
NC_035105.1	3820674	.	T	G	.	.	MAF_USDA=1.639
NC_035105.1	3820678	.	C	A	.	.	MAF_INRAE=13.333;MAF_USDA=2.459
NC_035105.1	3820767	.	C	A	.	.	MAF_USDA=4.098
NC_035105.1	3820882	.	C	T	.	.	MAF_USDA=2.459
NC_035105.1	3820902	.	T	A	.	.	MAF_INRAE=6.667;MAF_USDA=14.118
NC_035105.1	3821021	.	C	T	.	.	MAF_INRAE=13.333;MAF_USDA=2.941
NC_035105.1	3821073	.	T	G	.	.	MAF_INRAE=18.987;MAF_USDA=32.941
NC_035105.1	3821083	.	C	A	.	.	MAF_INRAE=10.127;MAF_USDA=15.882
NC_035105.1	3821085	.	G	T	.	.	MAF_INRAE=6.667;MAF_USDA=15.882
NC_035105.1	3821144	.	A	C	.	.	MAF_USDA=1.639
NC_035105.1	3821160	.	T	A	.	.	MAF_USDA=1.639
NC_035105.1	3821171	.	T	A	.	.	MAF_INRAE=6.667;MAF_USDA=32.353
NC_035105.1	3821216	.	T	C	.	.	MAF_USDA=3.279
NC_035105.1	3821387	.	T	G	.	.	MAF_USDA=4.098
NC_035105.1	3821597	.	G	A	.	.	MAF_INRAE=6.667;MAF_USDA=22.941
NC_035105.1	3821602	.	C	A	.	.	MAF_INRAE=6.667;MAF_USDA=21.765
NC_035105.1	3821610	.	C	T	.	.	MAF_INRAE=6.667;MAF_USDA=21.176
NC_035105.1	3821766	.	G	T	.	.	MAF_USDA=4.098
NC_035105.1	3822043	.	G	A	.	.	MAF_INRAE=18.987;MAF_USDA=28.689
NC_035105.1	3822079	.	T	A	.	.	MAF_USDA=2.459
NC_035105.1	3822181	.	G	A	.	.	MAF_USDA=2.459
NC_035105.1	3822317	.	T	A	.	.	MAF_USDA=2.459
NC_035105.1	3822405	.	G	A	.	.	MAF_USDA=4.098
NC_035105.1	3822455	.	T	G	.	.	MAF_USDA=1.639
NC_035105.1	3822489	.	C	T	.	.	MAF_USDA=1.639
NC_035105.1	3822676	.	T	G	.	.	MAF_USDA=4.098
NC_035105.1	3822705	.	T	C	.	.	MAF_INRAE=13.333;MAF_USDA=2.941
NC_035105.1	3822712	.	G	A	.	.	MAF_INRAE=39.241;MAF_USDA=26.471
NC_035105.1	3822743	.	T	C	.	.	MAF_INRAE=10.127;MAF_USDA=20.0
NC_035105.1	3822912	.	C	A	.	.	MAF_USDA=24.096
NC_035105.1	3824111	.	C	T	.	.	MAF_INRAE=10.0
NC_035105.1	3824113	.	C	T	.	.	MAF_INRAE=10.0
NC_035105.1	3824276	.	T	G	.	.	MAF_USDA=45.833
NC_035105.1	3824390	.	T	C	.	.	MAF_INRAE=9.167
NC_035105.1	3824439	.	A	C	.	.	MAF_USDA=4.098
NC_035105.1	3824449	.	C	T	.	.	MAF_INRAE=39.873;MAF_USDA=25.882
NC_035105.1	3824473	.	G	A	.	.	MAF_INRAE=10.127;MAF_USDA=31.176
NC_035105.1	3824511	.	T	A	.	.	MAF_USDA=1.639
NC_035105.1	3824562	.	T	A	.	.	MAF_USDA=1.639
NC_035105.1	3824563	.	C	A	.	.	MAF_USDA=1.639
NC_035105.1	3824632	.	G	T	.	.	MAF_USDA=2.459
NC_035105.1	3824772	.	C	A	.	.	MAF_USDA=5.738
NC_035105.1	3824775	.	G	A	.	.	MAF_INRAE=47.368;MAF_USDA=5.294
NC_035105.1	3824781	.	T	G	.	.	MAF_USDA=4.098
NC_035105.1	3824789	.	T	C	.	.	MAF_USDA=4.098
NC_035105.1	3824824	.	T	A	.	.	MAF_USDA=1.639
NC_035105.1	3824851	.	T	G	.	.	MAF_USDA=2.5
NC_035105.1	3824860	.	T	A	.	.	MAF_INRAE=48.734;MAF_USDA=8.235
NC_035105.1	3824898	.	G	A	.	.	MAF_USDA=4.098
NC_035105.1	3824910	.	G	A	.	.	MAF_INRAE=15.833;MAF_USDA=17.059
NC_035105.1	3825007	.	T	C	.	.	MAF_INRAE=13.333;MAF_USDA=2.941
NC_035105.1	3825040	.	T	C	.	.	MAF_INRAE=5.0
NC_035105.1	3825047	.	G	T	.	.	MAF_USDA=4.098
NC_035105.1	3825077	.	G	A	.	.	MAF_USDA=4.098
NC_035105.1	3825158	.	G	A	.	.	MAF_USDA=4.098
NC_035105.1	3825169	.	G	T	.	.	MAF_USDA=4.098
NC_035105.1	3825172	.	T	C	.	.	MAF_INRAE=39.241;MAF_USDA=26.471
NC_035105.1	3825209	.	T	C	.	.	MAF_USDA=4.098
NC_035105.1	3825261	.	A	G	.	.	MAF_INRAE=13.333;MAF_USDA=22.917
NC_035105.1	3825286	.	G	T	.	.	MAF_USDA=1.639
NC_035105.1	3825360	.	A	G	.	.	MAF_INRAE=20.253;MAF_USDA=40.588
NC_035105.1	3825467	.	G	C	.	.	MAF_USDA=4.098
NC_035105.1	3825554	.	G	A	.	.	MAF_USDA=2.459
NC_035105.1	3825675	.	A	T	.	.	MAF_USDA=4.098
NC_035105.1	3825700	.	C	G	.	.	MAF_INRAE=6.667;MAF_USDA=20.588
NC_035105.1	3825747	.	C	A	.	.	MAF_USDA=4.098
NC_035105.1	3825797	.	A	T	.	.	MAF_INRAE=1.667;MAF_USDA=3.279
NC_035105.1	3825842	.	A	C	.	.	MAF_USDA=1.639
NC_035105.1	3825985	.	C	A	.	.	MAF_INRAE=39.241;MAF_USDA=25.882
NC_035105.1	3826306	.	C	A	.	.	MAF_USDA=2.459
NC_035105.1	3826339	.	G	A	.	.	MAF_INRAE=47.368;MAF_USDA=5.294
NC_035105.1	3826362	.	C	A	.	.	MAF_INRAE=39.241;MAF_USDA=26.471
NC_035105.1	3826485	.	A	C	.	.	MAF_USDA=6.667
NC_035105.1	3826491	.	A	T	.	.	MAF_INRAE=20.0;MAF_USDA=38.69
NC_035105.1	3826757	.	G	T	.	.	MAF_INRAE=40.506;MAF_USDA=26.786
NC_035105.1	3826787	.	A	G	.	.	MAF_INRAE=19.62;MAF_USDA=25.294
NC_035105.1	3826789	.	G	A	.	.	MAF_INRAE=9.167;MAF_USDA=24.706
NC_035105.1	3826858	.	C	A	.	.	MAF_USDA=4.918
NC_035105.1	3826859	.	T	C	.	.	MAF_INRAE=20.253;MAF_USDA=34.118
NC_035105.1	3827054	.	T	A	.	.	MAF_USDA=1.639
NC_035105.1	3827089	.	G	A	.	.	MAF_INRAE=5.0
NC_035105.1	3827115	.	G	A	.	.	MAF_USDA=4.098
NC_035105.1	3827135	.	G	A	.	.	MAF_INRAE=6.667;MAF_USDA=14.118
NC_035105.1	3827153	.	G	T	.	.	MAF_USDA=1.639
NC_035105.1	3827166	.	T	C	.	.	MAF_INRAE=39.241;MAF_USDA=26.471
NC_035105.1	3827173	.	C	T	.	.	MAF_INRAE=6.667;MAF_USDA=1.765
NC_035105.1	3827272	.	A	T	.	.	MAF_USDA=4.098
NC_035105.1	3827273	.	G	T	.	.	MAF_INRAE=20.253;MAF_USDA=37.059
NC_035105.1	3827342	.	C	T	.	.	MAF_USDA=4.098
NC_035105.1	3827375	.	A	C	.	.	MAF_INRAE=1.667;MAF_USDA=11.475
NC_035105.1	3827379	.	T	A	.	.	MAF_USDA=1.639
NC_035105.1	3827389	.	G	T	.	.	MAF_USDA=1.639
NC_035105.1	3827391	.	T	G	.	.	MAF_USDA=1.639
NC_035105.1	3827401	.	G	A	.	.	MAF_USDA=9.016
NC_035105.1	3827418	.	A	G	.	.	MAF_INRAE=47.368;MAF_USDA=5.294
NC_035105.1	3827420	.	C	T	.	.	MAF_USDA=4.098
NC_035105.1	3827455	.	C	A	.	.	MAF_USDA=4.098
NC_035105.1	3827473	.	A	C	.	.	MAF_INRAE=47.368;MAF_USDA=5.294
NC_035105.1	3827488	.	A	G	.	.	MAF_USDA=1.639
NC_035105.1	3827551	.	A	C	.	.	MAF_USDA=4.098
NC_035105.1	3827617	.	G	A	.	.	MAF_USDA=2.459
NC_035105.1	3827801	.	C	A	.	.	MAF_USDA=25.41
NC_035105.1	3827813	.	T	G	.	.	MAF_USDA=2.459
NC_035105.1	3827853	.	A	G	.	.	MAF_USDA=4.918
NC_035105.1	3827905	.	A	C	.	.	MAF_INRAE=20.253;MAF_USDA=40.0
NC_035105.1	3827962	.	G	A	.	.	MAF_INRAE=20.253;MAF_USDA=34.706
NC_035105.1	3828040	.	G	C	.	.	MAF_USDA=1.639
NC_035105.1	3828041	.	C	A	.	.	MAF_USDA=1.639
NC_035105.1	3828090	.	T	A	.	.	MAF_INRAE=10.127;MAF_USDA=15.882
NC_035105.1	3828091	.	T	G	.	.	MAF_INRAE=6.667;MAF_USDA=15.882
NC_035105.1	3828097	.	T	G	.	.	MAF_INRAE=39.241;MAF_USDA=26.471
NC_035105.1	3828105	.	C	T	.	.	MAF_USDA=8.197
NC_035105.1	3828465	.	C	T	.	.	MAF_USDA=2.5
NC_035105.1	3828473	.	T	C	.	.	MAF_USDA=1.667
NC_035105.1	3828488	.	C	G	.	.	MAF_INRAE=15.823;MAF_USDA=20.238
NC_035105.1	3828492	.	T	G	.	.	MAF_INRAE=14.167;MAF_USDA=5.357
NC_035105.1	3828501	.	G	T	.	.	MAF_INRAE=9.494;MAF_USDA=16.071
NC_035105.1	3828613	.	T	G	.	.	MAF_USDA=2.459
NC_035105.1	3828623	.	C	T	.	.	MAF_INRAE=18.987;MAF_USDA=31.765
NC_035105.1	3828653	.	T	G	.	.	MAF_INRAE=13.333;MAF_USDA=2.353
NC_035105.1	3828676	.	T	A	.	.	MAF_USDA=8.197
NC_035105.1	3828737	.	T	G	.	.	MAF_USDA=5.738
NC_035105.1	3828738	.	G	T	.	.	MAF_USDA=1.639
NC_035105.1	3828739	.	A	C	.	.	MAF_INRAE=6.667;MAF_USDA=13.529
NC_035105.1	3828906	.	G	T	.	.	MAF_USDA=2.083
NC_035105.1	3828924	.	A	T	.	.	MAF_INRAE=47.368;MAF_USDA=5.294
NC_035105.1	3828985	.	T	A	.	.	MAF_USDA=8.197
NC_035105.1	3829073	.	C	T	.	.	MAF_USDA=8.197
NC_035105.1	3829259	.	G	T	.	.	MAF_USDA=1.639
NC_035105.1	3829404	.	C	T	.	.	MAF_INRAE=39.241;MAF_USDA=32.353
NC_035105.1	3829415	.	C	A	.	.	MAF_USDA=9.016
NC_035105.1	3829454	.	G	A	.	.	MAF_USDA=17.213
NC_035105.1	3829495	.	C	T	.	.	MAF_INRAE=29.114;MAF_USDA=34.706
NC_035105.1	3829527	.	C	G	.	.	MAF_USDA=12.5
NC_035105.1	3829581	.	T	C	.	.	MAF_INRAE=1.667
NC_035105.1	3829620	.	C	T	.	.	MAF_USDA=1.639
NC_035105.1	3829671	.	T	C	.	.	MAF_INRAE=39.873;MAF_USDA=26.471
NC_035105.1	3832125	.	T	C	.	.	MAF_USDA=6.522
NC_035105.1	3832182	.	G	A	.	.	MAF_USDA=39.583
NC_035105.1	3832184	.	T	G	.	.	MAF_USDA=39.583
NC_035105.1	3832270	.	C	A	.	.	MAF_USDA=45.833
NC_035105.1	3832295	.	C	T	.	.	MAF_USDA=11.446
NC_035105.1	3832302	.	A	G	.	.	MAF_USDA=5.833
NC_035105.1	3832445	.	A	T	.	.	MAF_USDA=25.0
NC_035105.1	3832446	.	A	T	.	.	MAF_USDA=14.583
NC_035105.1	3832449	.	G	T	.	.	MAF_USDA=2.459
NC_035105.1	3832455	.	C	A	.	.	MAF_USDA=3.279
NC_035105.1	3832475	.	T	G	.	.	MAF_INRAE=20.253;MAF_USDA=37.059
NC_035105.1	3832594	.	A	G	.	.	MAF_INRAE=47.368;MAF_USDA=7.059
NC_035105.1	3832645	.	G	A	.	.	MAF_USDA=4.167
NC_035105.1	3832655	.	A	C	.	.	MAF_INRAE=5.0
NC_035105.1	3832666	.	T	C	.	.	MAF_INRAE=18.987;MAF_USDA=33.929
NC_035105.1	3832701	.	A	C	.	.	MAF_INRAE=18.987
NC_035105.1	3832710	.	A	T	.	.	MAF_INRAE=18.987
NC_035105.1	3832711	.	C	A	.	.	MAF_INRAE=50.0;MAF_USDA=5.952
NC_035105.1	3832713	.	T	A	.	.	MAF_USDA=5.357
NC_035105.1	3832867	.	G	T	.	.	MAF_USDA=2.083
NC_035105.1	3832972	.	T	G	.	.	MAF_USDA=4.706
NC_035105.1	3832973	.	A	G	.	.	MAF_INRAE=6.667;MAF_USDA=20.588
NC_035105.1	3833061	.	C	T	.	.	MAF_USDA=4.098
NC_035105.1	3833070	.	G	A	.	.	MAF_USDA=3.279
NC_035105.1	3833100	.	C	G	.	.	MAF_INRAE=6.667;MAF_USDA=19.412
NC_035105.1	3833324	.	A	C	.	.	MAF_INRAE=29.114;MAF_USDA=48.824
NC_035105.1	3833377	.	T	A	.	.	MAF_INRAE=13.333;MAF_USDA=2.353
NC_035105.1	3833426	.	G	A	.	.	MAF_INRAE=29.114;MAF_USDA=33.529
NC_035105.1	3833521	.	C	A	.	.	MAF_USDA=4.098
NC_035105.1	3833726	.	G	A	.	.	MAF_USDA=4.098
NC_035105.1	3833741	.	C	T	.	.	MAF_USDA=1.639
NC_035105.1	3833825	.	C	T	.	.	MAF_USDA=39.583
NC_035105.1	3833828	.	G	A	.	.	MAF_USDA=39.583
NC_035105.1	3833834	.	T	A	.	.	MAF_USDA=39.583
NC_035105.1	3833835	.	T	G	.	.	MAF_USDA=39.583
NC_035105.1	3833836	.	T	A	.	.	MAF_USDA=39.583
NC_035105.1	3833839	.	C	A	.	.	MAF_USDA=39.583
NC_035105.1	3833852	.	T	A	.	.	MAF_USDA=35.417
NC_035105.1	3833940	.	A	C	.	.	MAF_USDA=18.75
NC_035105.1	3841072	.	A	C	.	.	MAF_USDA=47.619
NC_035105.1	3841078	.	G	A	.	.	MAF_USDA=1.667
NC_035105.1	3841080	.	C	A	.	.	MAF_USDA=14.583
NC_035105.1	3841125	.	A	T	.	.	MAF_USDA=4.098
NC_035105.1	3841129	.	T	A	.	.	MAF_USDA=25.882
NC_035105.1	3841240	.	G	T	.	.	MAF_USDA=2.459
NC_035105.1	3841287	.	A	C	.	.	MAF_INRAE=29.747;MAF_USDA=48.235
NC_035105.1	3841340	.	G	A	.	.	MAF_INRAE=26.316;MAF_USDA=41.765
NC_035105.1	3841431	.	G	A	.	.	MAF_USDA=17.059
NC_035105.1	3841451	.	A	C	.	.	MAF_INRAE=29.747;MAF_USDA=48.824
NC_035105.1	3841505	.	C	A	.	.	MAF_INRAE=29.114;MAF_USDA=48.235
NC_035105.1	3841518	.	C	A	.	.	MAF_USDA=1.639
NC_035105.1	3841529	.	A	T	.	.	MAF_USDA=6.557
NC_035105.1	3841543	.	G	T	.	.	MAF_USDA=1.639
NC_035105.1	3841544	.	C	T	.	.	MAF_USDA=1.639
NC_035105.1	3841634	.	T	C	.	.	MAF_INRAE=29.114;MAF_USDA=48.824
NC_035105.1	3841985	.	T	C	.	.	MAF_INRAE=6.667;MAF_USDA=24.118
NC_035105.1	3842044	.	G	A	.	.	MAF_USDA=45.833
NC_035105.1	3842047	.	A	C	.	.	MAF_USDA=41.667
NC_035105.1	3842048	.	T	A	.	.	MAF_USDA=43.75
NC_035105.1	3842075	.	T	A	.	.	MAF_INRAE=29.114;MAF_USDA=39.583
NC_035105.1	3842227	.	A	T	.	.	MAF_INRAE=29.114;MAF_USDA=47.619
NC_035105.1	3842235	.	C	G	.	.	MAF_INRAE=18.987;MAF_USDA=32.738
NC_035105.1	3842241	.	A	C	.	.	MAF_INRAE=6.667;MAF_USDA=23.214
NC_035105.1	3842260	.	T	G	.	.	MAF_USDA=2.5
NC_035105.1	3842340	.	T	A	.	.	MAF_INRAE=15.0;MAF_USDA=41.667
NC_035105.1	3844013	.	T	G	.	.	MAF_INRAE=1.667;MAF_USDA=3.279
NC_035105.1	3844095	.	G	T	.	.	MAF_INRAE=47.368;MAF_USDA=5.294
NC_035105.1	3844248	.	G	T	.	.	MAF_INRAE=13.333;MAF_USDA=5.882
NC_035105.1	3844414	.	G	T	.	.	MAF_USDA=11.905
NC_035105.1	3844489	.	T	C	.	.	MAF_INRAE=39.241;MAF_USDA=25.882
NC_035105.1	3844503	.	G	T	.	.	MAF_INRAE=39.241;MAF_USDA=26.471
NC_035105.1	3844562	.	G	T	.	.	MAF_INRAE=1.667;MAF_USDA=4.098
NC_035105.1	3844581	.	T	G	.	.	MAF_INRAE=5.833;MAF_USDA=14.118
NC_035105.1	3844663	.	G	C	.	.	MAF_INRAE=39.241;MAF_USDA=25.882
NC_035105.1	3844703	.	T	C	.	.	MAF_INRAE=47.368;MAF_USDA=5.294
NC_035105.1	3844741	.	G	A	.	.	MAF_USDA=1.639
NC_035105.1	3844909	.	A	G	.	.	MAF_INRAE=32.911;MAF_USDA=46.429
NC_035105.1	3844935	.	A	T	.	.	MAF_INRAE=1.667;MAF_USDA=4.098
NC_035105.1	3844971	.	A	C	.	.	MAF_INRAE=25.949;MAF_USDA=40.0
NC_035105.1	3845013	.	A	T	.	.	MAF_USDA=9.016
NC_035105.1	3845447	.	T	A	.	.	MAF_USDA=6.557
NC_035105.1	3845482	.	A	C	.	.	MAF_INRAE=22.152;MAF_USDA=28.824
NC_035105.1	3845485	.	T	C	.	.	MAF_INRAE=22.5;MAF_USDA=28.824
NC_035105.1	3845554	.	A	G	.	.	MAF_INRAE=5.0
NC_035105.1	3845642	.	G	A	.	.	MAF_USDA=1.639
NC_035105.1	3845681	.	T	C	.	.	MAF_USDA=2.459
NC_035105.1	3845854	.	G	A	.	.	MAF_USDA=25.294
NC_035105.1	3845944	.	A	G	.	.	MAF_INRAE=24.051;MAF_USDA=24.118
NC_035105.1	3845945	.	T	A	.	.	MAF_INRAE=8.333;MAF_USDA=24.118
NC_035105.1	3846080	.	C	T	.	.	MAF_USDA=9.016
NC_035105.1	3846140	.	A	T	.	.	MAF_INRAE=10.759;MAF_USDA=15.882
NC_035105.1	3846190	.	C	T	.	.	MAF_USDA=8.235
NC_035105.1	3846288	.	A	G	.	.	MAF_INRAE=5.0;MAF_USDA=1.765
NC_035105.1	3846320	.	G	A	.	.	MAF_USDA=27.647
NC_035105.1	3846385	.	C	T	.	.	MAF_USDA=1.639
NC_035105.1	3846569	.	G	A	.	.	MAF_USDA=5.738
NC_035105.1	3846600	.	C	A	.	.	MAF_USDA=4.098
NC_035105.1	3846659	.	G	A	.	.	MAF_INRAE=5.0;MAF_USDA=13.529
NC_035105.1	3846701	.	C	G	.	.	MAF_INRAE=38.608;MAF_USDA=25.882
NC_035105.1	3846703	.	T	G	.	.	MAF_USDA=2.459
NC_035105.1	3847002	.	A	T	.	.	MAF_USDA=2.459
NC_035105.1	3847042	.	G	A	.	.	MAF_USDA=10.417
NC_035105.1	3847045	.	C	T	.	.	MAF_USDA=10.417
NC_035105.1	3847046	.	C	A	.	.	MAF_USDA=10.417
NC_035105.1	3847161	.	C	A	.	.	MAF_INRAE=39.241;MAF_USDA=26.471
NC_035105.1	3847370	.	A	G	.	.	MAF_INRAE=29.747;MAF_USDA=44.118
NC_035105.1	3847538	.	C	T	.	.	MAF_INRAE=12.5;MAF_USDA=4.167
NC_035105.1	3847553	.	G	A	.	.	MAF_USDA=15.294
NC_035105.1	3847597	.	G	T	.	.	MAF_USDA=9.836
NC_035105.1	3847675	.	C	A	.	.	MAF_USDA=4.918
NC_035105.1	3847731	.	G	A	.	.	MAF_INRAE=13.333;MAF_USDA=5.882
NC_035105.1	3847793	.	G	A	.	.	MAF_INRAE=5.263
NC_035105.1	3847807	.	C	A	.	.	MAF_USDA=4.098
NC_035105.1	3847898	.	T	C	.	.	MAF_INRAE=39.241;MAF_USDA=15.574
NC_035105.1	3848038	.	A	C	.	.	MAF_USDA=1.639
NC_035105.1	3848156	.	A	G	.	.	MAF_INRAE=13.333;MAF_USDA=3.529
NC_035105.1	3848166	.	G	A	.	.	MAF_USDA=1.639
NC_035105.1	3848265	.	C	T	.	.	MAF_USDA=2.083
NC_035105.1	3848334	.	A	G	.	.	MAF_USDA=10.417
NC_035105.1	3848366	.	T	A	.	.	MAF_USDA=1.639
NC_035105.1	3848426	.	G	A	.	.	MAF_INRAE=13.333;MAF_USDA=4.167
NC_035105.1	3848494	.	C	T	.	.	MAF_USDA=17.059
NC_035105.1	3848551	.	G	A	.	.	MAF_USDA=1.639
NC_035105.1	3848718	.	A	G	.	.	MAF_INRAE=31.013;MAF_USDA=31.25
NC_035105.1	3848720	.	G	A	.	.	MAF_INRAE=17.5;MAF_USDA=31.25
NC_035105.1	3848722	.	C	A	.	.	MAF_INRAE=17.5;MAF_USDA=31.25
NC_035105.1	3848725	.	A	C	.	.	MAF_INRAE=17.5;MAF_USDA=33.333
NC_035105.1	3848726	.	G	T	.	.	MAF_INRAE=17.5;MAF_USDA=31.25
NC_035105.1	3848729	.	T	G	.	.	MAF_INRAE=17.5;MAF_USDA=33.333
NC_035105.1	3848731	.	T	C	.	.	MAF_INRAE=17.5;MAF_USDA=35.417
NC_035105.1	3848733	.	C	T	.	.	MAF_INRAE=17.5;MAF_USDA=33.333
NC_035105.1	3848820	.	C	A	.	.	MAF_USDA=4.098
NC_035105.1	3848916	.	T	C	.	.	MAF_INRAE=13.333;MAF_USDA=4.167
NC_035105.1	3849145	.	T	A	.	.	MAF_USDA=10.417
NC_035105.1	3849239	.	G	T	.	.	MAF_USDA=1.639
NC_035105.1	3849417	.	G	A	.	.	MAF_USDA=2.459
NC_035105.1	3849448	.	C	T	.	.	MAF_USDA=1.639
NC_035105.1	3849501	.	A	C	.	.	MAF_USDA=3.279
NC_035105.1	3849538	.	A	T	.	.	MAF_INRAE=6.667;MAF_USDA=13.529
NC_035105.1	3849544	.	C	A	.	.	MAF_USDA=4.098
NC_035105.1	3849550	.	A	T	.	.	MAF_INRAE=11.392;MAF_USDA=15.294
NC_035105.1	3849584	.	T	A	.	.	MAF_USDA=8.235
NC_035105.1	3849735	.	C	T	.	.	MAF_INRAE=39.873;MAF_USDA=25.882
NC_035105.1	3849745	.	C	T	.	.	MAF_USDA=4.098
NC_035105.1	3849788	.	T	G	.	.	MAF_INRAE=29.747;MAF_USDA=41.176
NC_035105.1	3849811	.	G	A	.	.	MAF_USDA=4.098
NC_035105.1	3850000	.	G	A	.	.	MAF_INRAE=13.333;MAF_USDA=4.167
NC_035105.1	3850017	.	C	T	.	.	MAF_INRAE=24.051;MAF_USDA=17.647
NC_035105.1	3850224	.	C	T	.	.	MAF_INRAE=28.481;MAF_USDA=42.941
NC_035105.1	3850304	.	A	C	.	.	MAF_USDA=4.098
NC_035105.1	3850305	.	T	C	.	.	MAF_INRAE=39.873;MAF_USDA=25.294
NC_035105.1	3850325	.	A	C	.	.	MAF_USDA=2.459
NC_035105.1	3850331	.	A	T	.	.	MAF_USDA=2.459
NC_035105.1	3850436	.	G	A	.	.	MAF_INRAE=11.392;MAF_USDA=15.882
NC_035105.1	3850474	.	G	C	.	.	MAF_INRAE=6.667;MAF_USDA=22.917
NC_035105.1	3850518	.	C	T	.	.	MAF_USDA=1.639
NC_035105.1	3850625	.	T	A	.	.	MAF_USDA=1.639
NC_035105.1	3850687	.	G	T	.	.	MAF_INRAE=2.632
NC_035105.1	3851052	.	A	T	.	.	MAF_USDA=25.882
NC_035105.1	3851134	.	A	T	.	.	MAF_USDA=6.25
NC_035105.1	3851144	.	G	T	.	.	MAF_USDA=20.833
NC_035105.1	3851150	.	T	A	.	.	MAF_USDA=10.417
NC_035105.1	3851189	.	C	G	.	.	MAF_USDA=16.667
NC_035105.1	3851190	.	T	G	.	.	MAF_USDA=16.667
NC_035105.1	3851329	.	G	A	.	.	MAF_USDA=33.333
NC_035105.1	3851346	.	A	G	.	.	MAF_USDA=9.016
NC_035105.1	3851387	.	G	C	.	.	MAF_INRAE=1.667;MAF_USDA=8.197
NC_035105.1	3851459	.	G	A	.	.	MAF_USDA=25.882
NC_035105.1	3851581	.	G	T	.	.	MAF_USDA=5.738
NC_035105.1	3851586	.	C	A	.	.	MAF_INRAE=13.333;MAF_USDA=22.353
NC_035105.1	3851598	.	T	C	.	.	MAF_USDA=20.492
NC_035105.1	3851670	.	C	T	.	.	MAF_INRAE=47.368;MAF_USDA=2.353
NC_035105.1	3851674	.	T	C	.	.	MAF_USDA=2.353
NC_035105.1	3851694	.	T	C	.	.	MAF_USDA=18.033
NC_035105.1	3851704	.	A	G	.	.	MAF_USDA=6.471
NC_035105.1	3851712	.	C	T	.	.	MAF_USDA=1.639
NC_035105.1	3851764	.	G	A	.	.	MAF_USDA=3.529
NC_035105.1	3851770	.	G	A	.	.	MAF_USDA=6.471
NC_035105.1	3851888	.	G	A	.	.	MAF_INRAE=11.392;MAF_USDA=15.294
NC_035105.1	3851995	.	G	A	.	.	MAF_INRAE=6.667;MAF_USDA=29.167
NC_035105.1	3852020	.	T	C	.	.	MAF_INRAE=6.667;MAF_USDA=29.762
NC_035105.1	3852047	.	C	T	.	.	MAF_INRAE=13.333;MAF_USDA=30.588
NC_035105.1	3852064	.	G	A	.	.	MAF_INRAE=24.051;MAF_USDA=18.235
NC_035105.1	3852085	.	G	T	.	.	MAF_USDA=2.459
NC_035105.1	3852099	.	T	C	.	.	MAF_USDA=2.459
NC_035105.1	3852121	.	C	T	.	.	MAF_USDA=4.098
NC_035105.1	3852144	.	T	C	.	.	MAF_USDA=9.836
NC_035105.1	3852204	.	C	T	.	.	MAF_USDA=5.738
NC_035105.1	3852274	.	T	C	.	.	MAF_USDA=5.738
NC_035105.1	3852392	.	G	A	.	.	MAF_USDA=1.639
NC_035105.1	3852498	.	T	A	.	.	MAF_USDA=9.836
NC_035105.1	3852537	.	C	T	.	.	MAF_USDA=2.459
NC_035105.1	3852576	.	G	A	.	.	MAF_INRAE=47.368;MAF_USDA=2.353
NC_035105.1	3852659	.	C	A	.	.	MAF_USDA=2.459
NC_035105.1	3852661	.	G	A	.	.	MAF_USDA=2.459
NC_035105.1	3852696	.	C	T	.	.	MAF_INRAE=47.368;MAF_USDA=2.353
NC_035105.1	3852929	.	T	C	.	.	MAF_USDA=4.918
NC_035105.1	3852939	.	T	G	.	.	MAF_INRAE=47.368;MAF_USDA=2.353
NC_035105.1	3852949	.	A	T	.	.	MAF_INRAE=24.051;MAF_USDA=17.059
NC_035105.1	3852990	.	C	T	.	.	MAF_USDA=4.918
NC_035105.1	3853207	.	A	G	.	.	MAF_INRAE=39.873;MAF_USDA=26.471
NC_035105.1	3853365	.	A	T	.	.	MAF_INRAE=6.667;MAF_USDA=14.118
NC_035105.1	3853374	.	T	G	.	.	MAF_INRAE=17.722;MAF_USDA=43.529
NC_035105.1	3853391	.	C	G	.	.	MAF_USDA=2.459
NC_035105.1	3853417	.	G	A	.	.	MAF_USDA=4.118
NC_035105.1	3853437	.	T	C	.	.	MAF_INRAE=47.368;MAF_USDA=2.353
NC_035105.1	3853648	.	A	G	.	.	MAF_USDA=9.016
NC_035105.1	3853719	.	T	C	.	.	MAF_INRAE=13.333;MAF_USDA=1.765
NC_035105.1	3853766	.	A	C	.	.	MAF_USDA=1.639
NC_035105.1	3853811	.	A	C	.	.	MAF_USDA=6.471
NC_035105.1	3853819	.	T	G	.	.	MAF_INRAE=13.333;MAF_USDA=2.353
NC_035105.1	3853861	.	C	T	.	.	MAF_INRAE=13.333;MAF_USDA=2.941
NC_035105.1	3853927	.	C	A	.	.	MAF_INRAE=14.167;MAF_USDA=16.471
NC_035105.1	3853985	.	A	C	.	.	MAF_USDA=19.672
NC_035105.1	3854053	.	G	T	.	.	MAF_INRAE=14.167;MAF_USDA=16.471
NC_035105.1	3854075	.	C	T	.	.	MAF_INRAE=11.392;MAF_USDA=15.882
NC_035105.1	3854122	.	G	A	.	.	MAF_USDA=2.459
NC_035105.1	3854179	.	C	G	.	.	MAF_USDA=4.167
NC_035105.1	3854357	.	C	A	.	.	MAF_INRAE=30.833;MAF_USDA=26.471
NC_035105.1	3854396	.	A	T	.	.	MAF_USDA=4.098
NC_035105.1	3854437	.	A	G	.	.	MAF_INRAE=1.667;MAF_USDA=3.279
NC_035105.1	3854462	.	T	C	.	.	MAF_INRAE=13.333;MAF_USDA=25.882
NC_035105.1	3854637	.	C	T	.	.	MAF_INRAE=6.667;MAF_USDA=14.118
NC_035105.1	3854829	.	G	A	.	.	MAF_USDA=5.738
NC_035105.1	3855324	.	C	T	.	.	MAF_USDA=2.459
NC_035105.1	3855344	.	G	A	.	.	MAF_INRAE=47.368;MAF_USDA=2.353
NC_035105.1	3855509	.	A	T	.	.	MAF_INRAE=10.127;MAF_USDA=8.824
NC_035105.1	3855513	.	A	C	.	.	MAF_INRAE=47.368;MAF_USDA=2.353
NC_035105.1	3855543	.	T	C	.	.	MAF_USDA=9.836
NC_035105.1	3855795	.	A	G	.	.	MAF_USDA=4.098
NC_035105.1	3855873	.	G	A	.	.	MAF_USDA=12.5
NC_035105.1	3856017	.	C	G	.	.	MAF_INRAE=23.418;MAF_USDA=25.0
NC_035105.1	3856021	.	C	A	.	.	MAF_USDA=2.5
NC_035105.1	3856039	.	G	A	.	.	MAF_INRAE=13.333;MAF_USDA=21.429
NC_035105.1	3856047	.	G	T	.	.	MAF_USDA=3.279
NC_035105.1	3856079	.	T	C	.	.	MAF_INRAE=6.667;MAF_USDA=14.118
NC_035105.1	3856131	.	A	T	.	.	MAF_USDA=2.083
NC_035105.1	3856159	.	C	T	.	.	MAF_USDA=1.667
NC_035105.1	3856189	.	C	T	.	.	MAF_USDA=1.667
NC_035105.1	3856215	.	T	C	.	.	MAF_USDA=10.0
NC_035105.1	3856284	.	G	A	.	.	MAF_INRAE=6.667;MAF_USDA=14.706
NC_035105.1	3856345	.	A	G	.	.	MAF_INRAE=24.051;MAF_USDA=24.118
NC_035105.1	3856473	.	G	A	.	.	MAF_INRAE=11.392;MAF_USDA=14.706
NC_035105.1	3856592	.	A	T	.	.	MAF_INRAE=39.241;MAF_USDA=25.882
NC_035105.1	3856608	.	T	A	.	.	MAF_USDA=5.738
NC_035105.1	3856743	.	G	A	.	.	MAF_USDA=5.738
NC_035105.1	3856820	.	G	T	.	.	MAF_USDA=5.738
NC_035105.1	3856922	.	T	G	.	.	MAF_USDA=1.639
NC_035105.1	3856984	.	T	C	.	.	MAF_USDA=1.639
NC_035105.1	3857032	.	T	C	.	.	MAF_USDA=1.639
NC_035105.1	3857052	.	T	C	.	.	MAF_USDA=1.639
NC_035105.1	3857107	.	C	T	.	.	MAF_INRAE=13.333;MAF_USDA=20.588
NC_035105.1	3857118	.	C	G	.	.	MAF_USDA=3.279
NC_035105.1	3857121	.	C	T	.	.	MAF_INRAE=11.392;MAF_USDA=15.294
NC_035105.1	3857135	.	C	T	.	.	MAF_INRAE=38.608;MAF_USDA=29.412
NC_035105.1	3857177	.	G	T	.	.	MAF_USDA=5.738
NC_035105.1	3857210	.	A	G	.	.	MAF_INRAE=47.368;MAF_USDA=2.353
NC_035105.1	3857246	.	A	G	.	.	MAF_INRAE=47.368;MAF_USDA=2.353
NC_035105.1	3857290	.	C	A	.	.	MAF_INRAE=12.5;MAF_USDA=2.941
NC_035105.1	3857443	.	C	A	.	.	MAF_INRAE=11.392;MAF_USDA=15.882
NC_035105.1	3857600	.	C	A	.	.	MAF_USDA=1.639
NC_035105.1	3857630	.	T	C	.	.	MAF_INRAE=11.392;MAF_USDA=15.882
NC_035105.1	3857638	.	T	A	.	.	MAF_INRAE=13.333;MAF_USDA=22.941
NC_035105.1	3857659	.	C	T	.	.	MAF_USDA=2.5
NC_035105.1	3857679	.	C	T	.	.	MAF_USDA=1.639
NC_035105.1	3857680	.	A	G	.	.	MAF_USDA=1.639
NC_035105.1	3857682	.	T	G	.	.	MAF_USDA=1.639
NC_035105.1	3857707	.	T	G	.	.	MAF_USDA=1.639
NC_035105.1	3857718	.	G	T	.	.	MAF_USDA=12.5
NC_035105.1	3857722	.	G	T	.	.	MAF_USDA=1.639
NC_035105.1	3857725	.	C	T	.	.	MAF_USDA=1.639
NC_035105.1	3857735	.	A	T	.	.	MAF_USDA=1.639
NC_035105.1	3857756	.	G	A	.	.	MAF_USDA=13.529
NC_035105.1	3857759	.	C	T	.	.	MAF_INRAE=6.667;MAF_USDA=13.529
NC_035105.1	3857761	.	C	A	.	.	MAF_USDA=14.706
NC_035105.1	3857766	.	G	A	.	.	MAF_USDA=14.118
NC_035105.1	3857769	.	A	C	.	.	MAF_USDA=25.0
NC_035105.1	3857790	.	A	T	.	.	MAF_INRAE=13.333
NC_035105.1	3857793	.	A	C	.	.	MAF_INRAE=13.333
NC_035105.1	3857985	.	T	G	.	.	MAF_INRAE=13.333;MAF_USDA=21.176
NC_035105.1	3858002	.	T	C	.	.	MAF_USDA=1.639
NC_035105.1	3858009	.	C	T	.	.	MAF_INRAE=14.167;MAF_USDA=47.917
NC_035105.1	3858037	.	A	C	.	.	MAF_USDA=1.639
NC_035105.1	3858223	.	T	C	.	.	MAF_USDA=1.639
NC_035105.1	3858243	.	A	C	.	.	MAF_INRAE=47.5;MAF_USDA=20.588
NC_035105.1	3858249	.	C	A	.	.	MAF_INRAE=11.392;MAF_USDA=15.882
NC_035105.1	3858254	.	T	G	.	.	MAF_USDA=2.083
NC_035105.1	3858398	.	C	A	.	.	MAF_USDA=3.529
NC_035105.1	3858477	.	T	A	.	.	MAF_USDA=2.459
NC_035105.1	3858478	.	C	T	.	.	MAF_USDA=1.639
NC_035105.1	3858634	.	T	C	.	.	MAF_USDA=6.098
NC_035105.1	3860484	.	C	T	.	.	MAF_USDA=6.25
NC_035105.1	3860538	.	A	T	.	.	MAF_USDA=4.167
NC_035105.1	3860661	.	A	C	.	.	MAF_INRAE=47.368;MAF_USDA=2.353
NC_035105.1	3860752	.	T	A	.	.	MAF_INRAE=23.684;MAF_USDA=47.059
NC_035105.1	3860797	.	A	G	.	.	MAF_USDA=13.529
NC_035105.1	3860808	.	A	T	.	.	MAF_USDA=3.279
NC_035105.1	3860825	.	T	C	.	.	MAF_INRAE=26.316;MAF_USDA=24.706
NC_035105.1	3860953	.	T	C	.	.	MAF_INRAE=29.114;MAF_USDA=47.059
NC_035105.1	3860956	.	G	T	.	.	MAF_INRAE=28.333;MAF_USDA=26.471
NC_035105.1	3861098	.	C	G	.	.	MAF_USDA=1.639
NC_035105.1	3861114	.	C	A	.	.	MAF_INRAE=6.667;MAF_USDA=14.118
NC_035105.1	3861138	.	C	G	.	.	MAF_INRAE=10.127;MAF_USDA=9.412
NC_035105.1	3861296	.	C	T	.	.	MAF_INRAE=23.418;MAF_USDA=23.529
NC_035105.1	3861336	.	T	G	.	.	MAF_INRAE=13.333;MAF_USDA=22.353
NC_035105.1	3861588	.	G	A	.	.	MAF_USDA=6.471
NC_035105.1	3861720	.	G	A	.	.	MAF_INRAE=6.667;MAF_USDA=12.941
NC_035105.1	3861773	.	A	G	.	.	MAF_USDA=2.083
NC_035105.1	3861785	.	A	T	.	.	MAF_INRAE=1.667;MAF_USDA=9.016
NC_035105.1	3861821	.	A	C	.	.	MAF_INRAE=8.333;MAF_USDA=22.941
NC_035105.1	3861822	.	G	A	.	.	MAF_INRAE=8.333;MAF_USDA=22.941
NC_035105.1	3861846	.	C	T	.	.	MAF_INRAE=24.051;MAF_USDA=23.529
NC_035105.1	3861881	.	G	T	.	.	MAF_USDA=1.639
NC_035105.1	3861965	.	G	T	.	.	MAF_INRAE=39.241;MAF_USDA=25.882
NC_035105.1	3862083	.	T	C	.	.	MAF_INRAE=13.333;MAF_USDA=2.941
NC_035105.1	3862102	.	A	G	.	.	MAF_INRAE=13.333;MAF_USDA=4.167
NC_035105.1	3862155	.	C	A	.	.	MAF_INRAE=13.333;MAF_USDA=25.882
NC_035105.1	3862201	.	A	T	.	.	MAF_USDA=3.279
NC_035105.1	3862297	.	A	T	.	.	MAF_USDA=6.667
NC_035105.1	3862385	.	T	G	.	.	MAF_USDA=7.5
NC_035105.1	3862424	.	T	C	.	.	MAF_INRAE=11.392;MAF_USDA=16.471
NC_035105.1	3862471	.	C	G	.	.	MAF_USDA=8.197
NC_035105.1	3862490	.	G	T	.	.	MAF_USDA=2.459
NC_035105.1	3862491	.	G	A	.	.	MAF_USDA=2.459
NC_035105.1	3866581	.	G	T	.	.	MAF_INRAE=12.5;MAF_USDA=20.238
NC_035105.1	3866605	.	C	T	.	.	MAF_USDA=2.459
NC_035105.1	3866807	.	G	A	.	.	MAF_USDA=24.59
NC_035105.1	3866820	.	T	G	.	.	MAF_INRAE=39.241;MAF_USDA=26.471
NC_035105.1	3866913	.	A	C	.	.	MAF_USDA=9.016
NC_035105.1	3866974	.	C	A	.	.	MAF_INRAE=6.667;MAF_USDA=14.118
NC_035105.1	3867050	.	G	A	.	.	MAF_USDA=3.279
NC_035105.1	3867152	.	C	A	.	.	MAF_USDA=2.459
NC_035105.1	3867161	.	G	A	.	.	MAF_USDA=2.459
NC_035105.1	3867365	.	T	G	.	.	MAF_INRAE=39.873;MAF_USDA=25.882
NC_035105.1	3867542	.	T	A	.	.	MAF_USDA=10.656
NC_035105.1	3867586	.	C	T	.	.	MAF_USDA=1.639
NC_035105.1	3867675	.	A	T	.	.	MAF_INRAE=13.333;MAF_USDA=21.765
NC_035105.1	3867762	.	G	A	.	.	MAF_USDA=19.672
NC_035105.1	3867823	.	G	T	.	.	MAF_USDA=1.639
NC_035105.1	3867939	.	A	G	.	.	MAF_INRAE=24.051;MAF_USDA=24.706
NC_035105.1	3867992	.	A	G	.	.	MAF_USDA=23.77
NC_035105.1	3868029	.	C	T	.	.	MAF_INRAE=11.392;MAF_USDA=15.882
NC_035105.1	3868046	.	G	A	.	.	MAF_INRAE=39.241;MAF_USDA=26.471
NC_035105.1	3868047	.	A	C	.	.	MAF_INRAE=28.333;MAF_USDA=25.294
NC_035105.1	3868048	.	G	A	.	.	MAF_USDA=5.738
NC_035105.1	3868230	.	T	C	.	.	MAF_INRAE=6.667;MAF_USDA=15.294
NC_035105.1	3868269	.	G	A	.	.	MAF_USDA=2.459
NC_035105.1	3868277	.	G	A	.	.	MAF_INRAE=23.418;MAF_USDA=25.294
NC_035105.1	3868374	.	A	T	.	.	MAF_INRAE=26.316;MAF_USDA=16.667
NC_035105.1	3868439	.	C	T	.	.	MAF_INRAE=13.333;MAF_USDA=21.176
NC_035105.1	3868504	.	G	C	.	.	MAF_INRAE=6.667;MAF_USDA=14.706
NC_035105.1	3868526	.	A	G	.	.	MAF_INRAE=13.333;MAF_USDA=2.941
NC_035105.1	3868566	.	A	C	.	.	MAF_USDA=1.639
NC_035105.1	3868611	.	C	T	.	.	MAF_INRAE=6.667;MAF_USDA=14.706
NC_035105.1	3868716	.	A	T	.	.	MAF_USDA=1.765
NC_035105.1	3868787	.	G	T	.	.	MAF_INRAE=10.127;MAF_USDA=8.824
NC_035105.1	3868794	.	C	A	.	.	MAF_INRAE=12.5;MAF_USDA=26.471
NC_035105.1	3868900	.	T	A	.	.	MAF_INRAE=24.051;MAF_USDA=25.294
NC_035105.1	3868916	.	C	T	.	.	MAF_USDA=5.738
NC_035105.1	3868942	.	T	G	.	.	MAF_USDA=4.918
NC_035105.1	3868960	.	A	G	.	.	MAF_USDA=1.639
NC_035105.1	3869050	.	C	T	.	.	MAF_USDA=3.279
NC_035105.1	3869249	.	T	G	.	.	MAF_USDA=5.738
NC_035105.1	3869359	.	A	C	.	.	MAF_INRAE=13.333
NC_035105.1	3869472	.	G	A	.	.	MAF_USDA=4.098
NC_035105.1	3869502	.	C	A	.	.	MAF_USDA=1.667
NC_035105.1	3869553	.	T	A	.	.	MAF_USDA=9.167
NC_035105.1	3871297	.	C	T	.	.	MAF_USDA=2.5
NC_035105.1	3871380	.	G	T	.	.	MAF_USDA=1.667
NC_035105.1	3871393	.	C	T	.	.	MAF_USDA=3.39
NC_035105.1	3871403	.	G	A	.	.	MAF_USDA=3.012
NC_035105.1	3871475	.	G	A	.	.	MAF_USDA=22.917
NC_035105.1	3871543	.	G	T	.	.	MAF_INRAE=39.873;MAF_USDA=25.294
NC_035105.1	3871582	.	G	T	.	.	MAF_USDA=8.197
NC_035105.1	3871583	.	A	T	.	.	MAF_USDA=10.588
NC_035105.1	3871588	.	G	T	.	.	MAF_USDA=9.016
NC_035105.1	3871683	.	T	C	.	.	MAF_INRAE=11.392;MAF_USDA=15.294
NC_035105.1	3871956	.	G	A	.	.	MAF_USDA=1.639
NC_035105.1	3872003	.	C	T	.	.	MAF_INRAE=13.333;MAF_USDA=4.167
NC_035105.1	3872110	.	C	A	.	.	MAF_USDA=1.639
NC_035105.1	3872113	.	T	C	.	.	MAF_INRAE=13.333;MAF_USDA=20.588
NC_035105.1	3872217	.	C	G	.	.	MAF_USDA=9.016
NC_035105.1	3872227	.	T	C	.	.	MAF_USDA=9.016
NC_035105.1	3872255	.	C	A	.	.	MAF_USDA=3.529
NC_035105.1	3872294	.	C	T	.	.	MAF_USDA=15.294
NC_035105.1	3872372	.	G	A	.	.	MAF_USDA=35.246
NC_035105.1	3872483	.	A	T	.	.	MAF_USDA=10.417
NC_035105.1	3872539	.	C	T	.	.	MAF_INRAE=39.241;MAF_USDA=25.882
NC_035105.1	3872547	.	T	A	.	.	MAF_USDA=1.639
NC_035105.1	3872559	.	T	G	.	.	MAF_INRAE=11.392;MAF_USDA=15.882
NC_035105.1	3872582	.	A	G	.	.	MAF_USDA=24.59
NC_035105.1	3872594	.	C	T	.	.	MAF_INRAE=6.667;MAF_USDA=25.0
NC_035105.1	3872599	.	G	T	.	.	MAF_USDA=24.59
NC_035105.1	3872602	.	A	G	.	.	MAF_USDA=4.098
NC_035105.1	3872608	.	C	A	.	.	MAF_INRAE=1.667;MAF_USDA=8.197
NC_035105.1	3872669	.	A	G	.	.	MAF_USDA=10.656
NC_035105.1	3872687	.	C	T	.	.	MAF_USDA=2.941
NC_035105.1	3872725	.	C	A	.	.	MAF_USDA=4.918
NC_035105.1	3872881	.	A	C	.	.	MAF_INRAE=6.667;MAF_USDA=12.5
NC_035105.1	3873135	.	C	T	.	.	MAF_INRAE=4.167
NC_035105.1	3873142	.	C	T	.	.	MAF_INRAE=42.405;MAF_USDA=45.833
NC_035105.1	3873143	.	T	C	.	.	MAF_INRAE=5.0
NC_035105.1	3873172	.	T	C	.	.	MAF_INRAE=8.333
NC_035105.1	3873202	.	A	T	.	.	MAF_INRAE=5.833;MAF_USDA=2.083
NC_035105.1	3873288	.	G	A	.	.	MAF_USDA=10.417
NC_035105.1	3873308	.	G	A	.	.	MAF_INRAE=47.368;MAF_USDA=4.167
NC_035105.1	3873401	.	A	G	.	.	MAF_INRAE=1.667
NC_035105.1	3873468	.	C	T	.	.	MAF_USDA=1.695
NC_035105.1	3873517	.	T	A,G	.	.	MAF_INRAE=2.5;MAF_USDA=30.0
NC_035105.1	3873533	.	C	T	.	.	MAF_INRAE=5.833;MAF_USDA=8.197
NC_035105.1	3873540	.	G	A	.	.	MAF_USDA=7.377
NC_035105.1	3873545	.	G	A	.	.	MAF_INRAE=5.833;MAF_USDA=13.529
NC_035105.1	3873546	.	C	T	.	.	MAF_INRAE=5.833;MAF_USDA=13.529
NC_035105.1	3873555	.	C	T	.	.	MAF_INRAE=3.333
NC_035105.1	3873567	.	C	G	.	.	MAF_INRAE=3.333
NC_035105.1	3873623	.	G	T	.	.	MAF_INRAE=2.5
NC_035105.1	3873636	.	A	G	.	.	MAF_INRAE=3.333
NC_035105.1	3873639	.	C	A	.	.	MAF_INRAE=3.333;MAF_USDA=12.295
NC_035105.1	3873640	.	G	A	.	.	MAF_INRAE=1.667
NC_035105.1	3873692	.	T	C	.	.	MAF_INRAE=9.167
NC_035105.1	3873802	.	G	A	.	.	MAF_INRAE=1.667
NC_035105.1	3873867	.	A	G	.	.	MAF_USDA=10.417
NC_035105.1	3873998	.	C	T	.	.	MAF_USDA=25.0
NC_035105.1	3874008	.	C	T	.	.	MAF_USDA=25.0
NC_035105.1	3874059	.	C	T	.	.	MAF_INRAE=47.368;MAF_USDA=4.167
NC_035105.1	3874296	.	C	T	.	.	MAF_INRAE=4.167
NC_035105.1	3874313	.	G	A	.	.	MAF_INRAE=7.5
NC_035105.1	3874348	.	C	T	.	.	MAF_INRAE=8.333
NC_035105.1	3874352	.	C	G	.	.	MAF_INRAE=6.667;MAF_USDA=25.0
NC_035105.1	3874356	.	G	A	.	.	MAF_INRAE=10.833
NC_035105.1	3874423	.	A	G	.	.	MAF_INRAE=14.167;MAF_USDA=8.197
NC_035105.1	3874432	.	T	C	.	.	MAF_INRAE=11.667;MAF_USDA=21.311
NC_035105.1	3874487	.	G	A	.	.	MAF_USDA=2.941
NC_035105.1	3874488	.	A	G	.	.	MAF_USDA=14.583
NC_035105.1	3874545	.	T	A	.	.	MAF_USDA=8.333
NC_035105.1	3874553	.	G	T	.	.	MAF_INRAE=2.5
NC_035105.1	3874577	.	C	T	.	.	MAF_USDA=5.738
NC_035105.1	3874582	.	G	T	.	.	MAF_INRAE=11.667;MAF_USDA=4.918
NC_035105.1	3874608	.	A	G	.	.	MAF_INRAE=13.333;MAF_USDA=2.353
NC_035105.1	3874609	.	T	C	.	.	MAF_USDA=1.639
NC_035105.1	3874632	.	C	T	.	.	MAF_INRAE=11.667
NC_035105.1	3874665	.	T	C	.	.	MAF_INRAE=6.667
NC_035105.1	3874681	.	C	T	.	.	MAF_INRAE=5.833
NC_035105.1	3874719	.	A	T	.	.	MAF_USDA=45.833
NC_035105.1	3874727	.	A	C	.	.	MAF_INRAE=8.333
NC_035105.1	3874731	.	A	T	.	.	MAF_INRAE=8.333
NC_035105.1	3874830	.	C	T	.	.	MAF_INRAE=1.667
NC_035105.1	3874859	.	A	T	.	.	MAF_INRAE=5.833;MAF_USDA=25.0
NC_035105.1	3874869	.	A	C	.	.	MAF_INRAE=1.667
NC_035105.1	3874974	.	G	T	.	.	MAF_INRAE=15.833
NC_035105.1	3875021	.	G	A	.	.	MAF_INRAE=4.167
NC_035105.1	3875073	.	G	A	.	.	MAF_INRAE=5.0
NC_035105.1	3875132	.	C	T	.	.	MAF_INRAE=2.5
NC_035105.1	3875138	.	G	A	.	.	MAF_INRAE=1.667
NC_035105.1	3875456	.	A	C	.	.	MAF_INRAE=1.667
NC_035105.1	3875535	.	T	C	.	.	MAF_INRAE=9.167;MAF_USDA=39.583
NC_035105.1	3875667	.	C	A	.	.	MAF_INRAE=15.833;MAF_USDA=4.167
NC_035105.1	3875688	.	G	C	.	.	MAF_USDA=4.167
NC_035105.1	3875698	.	T	A	.	.	MAF_INRAE=18.333;MAF_USDA=4.167
NC_035105.1	3875720	.	G	T	.	.	MAF_INRAE=4.167
NC_035105.1	3875772	.	G	T	.	.	MAF_INRAE=15.833;MAF_USDA=4.167
NC_035105.1	3875876	.	C	G	.	.	MAF_USDA=10.417
NC_035105.1	3875940	.	C	T	.	.	MAF_INRAE=1.667
NC_035105.1	3875948	.	C	A	.	.	MAF_INRAE=1.667
NC_035105.1	3875978	.	G	A	.	.	MAF_USDA=10.417
NC_035105.1	3875993	.	C	G	.	.	MAF_INRAE=3.333
NC_035105.1	3875999	.	C	T	.	.	MAF_INRAE=3.333
NC_035105.1	3876006	.	G	A	.	.	MAF_INRAE=2.5
NC_035105.1	3876030	.	G	C	.	.	MAF_INRAE=1.667
NC_035105.1	3876072	.	C	T	.	.	MAF_INRAE=14.167;MAF_USDA=4.167
NC_035105.1	3876085	.	G	A	.	.	MAF_USDA=43.75
NC_035105.1	3876186	.	G	A	.	.	MAF_INRAE=2.632
NC_035105.1	3876240	.	A	G	.	.	MAF_INRAE=2.532
NC_035105.1	3876242	.	C	T	.	.	MAF_INRAE=2.5
NC_035105.1	3876259	.	G	A	.	.	MAF_INRAE=7.5
NC_035105.1	3876333	.	T	C	.	.	MAF_INRAE=3.333
NC_035105.1	3876335	.	G	A	.	.	MAF_INRAE=1.667
NC_035105.1	3876367	.	C	T	.	.	MAF_INRAE=48.101;MAF_USDA=45.833
NC_035105.1	3876399	.	T	C	.	.	MAF_INRAE=4.167
NC_035105.1	3876467	.	T	A	.	.	MAF_INRAE=1.667
NC_035105.1	3876606	.	G	C	.	.	MAF_INRAE=5.0
NC_035105.1	3876624	.	A	G	.	.	MAF_INRAE=4.167
NC_035105.1	3876645	.	T	C	.	.	MAF_INRAE=7.5
NC_035105.1	3876670	.	A	C	.	.	MAF_INRAE=5.833
NC_035105.1	3876714	.	G	T	.	.	MAF_INRAE=3.333
NC_035105.1	3876734	.	A	C	.	.	MAF_INRAE=3.333
NC_035105.1	3876856	.	G	C	.	.	MAF_USDA=4.167
NC_035105.1	3876945	.	A	G	.	.	MAF_INRAE=13.333;MAF_USDA=4.167
NC_035105.1	3877124	.	G	T	.	.	MAF_INRAE=1.667
NC_035105.1	3877125	.	G	T	.	.	MAF_INRAE=1.667
NC_035105.1	3877196	.	T	C	.	.	MAF_USDA=11.667
NC_035105.1	3877213	.	A	T	.	.	MAF_INRAE=39.241;MAF_USDA=25.882
NC_035105.1	3877216	.	T	G	.	.	MAF_INRAE=13.333;MAF_USDA=25.882
NC_035105.1	3877302	.	A	G	.	.	MAF_USDA=2.459
NC_035105.1	3877341	.	T	C	.	.	MAF_USDA=22.951
NC_035105.1	3877364	.	A	G	.	.	MAF_INRAE=29.114;MAF_USDA=39.583
NC_035105.1	3877408	.	G	T	.	.	MAF_INRAE=28.481
NC_035105.1	3877523	.	A	T	.	.	MAF_INRAE=5.833;MAF_USDA=14.706
NC_035105.1	3877524	.	G	A	.	.	MAF_INRAE=5.833;MAF_USDA=14.118
NC_035105.1	3877565	.	G	T	.	.	MAF_INRAE=4.167;MAF_USDA=1.639
NC_035105.1	3877569	.	G	A	.	.	MAF_USDA=3.279
NC_035105.1	3877573	.	C	G	.	.	MAF_USDA=4.098
NC_035105.1	3877613	.	A	G	.	.	MAF_INRAE=47.368;MAF_USDA=1.639
NC_035105.1	3877729	.	G	A	.	.	MAF_USDA=19.643
NC_035105.1	3877834	.	C	T	.	.	MAF_USDA=1.639
NC_035105.1	3877882	.	G	T	.	.	MAF_USDA=2.083
NC_035105.1	3878088	.	C	A	.	.	MAF_USDA=2.459
NC_035105.1	3878210	.	T	G	.	.	MAF_INRAE=13.333;MAF_USDA=25.294
NC_035105.1	3878235	.	C	A	.	.	MAF_USDA=2.459
NC_035105.1	3878249	.	T	C	.	.	MAF_USDA=9.016
NC_035105.1	3878264	.	C	G	.	.	MAF_USDA=5.738
NC_035105.1	3878422	.	T	A	.	.	MAF_USDA=8.333
NC_035105.1	3878529	.	G	A	.	.	MAF_USDA=2.459
NC_035105.1	3878568	.	G	T	.	.	MAF_USDA=2.459
NC_035105.1	3878569	.	C	G	.	.	MAF_USDA=1.639
NC_035105.1	3878570	.	G	A	.	.	MAF_USDA=1.639
NC_035105.1	3878572	.	G	T	.	.	MAF_USDA=1.639
NC_035105.1	3878573	.	A	T	.	.	MAF_USDA=1.639
NC_035105.1	3878575	.	A	C	.	.	MAF_USDA=1.639
NC_035105.1	3878599	.	T	C	.	.	MAF_USDA=4.098
NC_035105.1	3878604	.	A	G	.	.	MAF_USDA=8.333
NC_035105.1	3878653	.	T	A	.	.	MAF_USDA=4.918
NC_035105.1	3878664	.	C	T	.	.	MAF_INRAE=38.608;MAF_USDA=26.471
NC_035105.1	3878736	.	A	T	.	.	MAF_INRAE=15.0
NC_035105.1	3878829	.	G	T	.	.	MAF_INRAE=47.368
NC_035105.1	3878885	.	C	T	.	.	MAF_INRAE=24.051;MAF_USDA=28.689
NC_035105.1	3878954	.	T	C	.	.	MAF_USDA=1.639
NC_035105.1	3878995	.	G	A	.	.	MAF_INRAE=14.167;MAF_USDA=7.647
NC_035105.1	3879004	.	A	C	.	.	MAF_USDA=11.475
NC_035105.1	3879009	.	T	C	.	.	MAF_USDA=25.41
NC_035105.1	3879014	.	A	T	.	.	MAF_USDA=17.213
NC_035105.1	3879028	.	T	G	.	.	MAF_USDA=15.294
NC_035105.1	3879029	.	G	A	.	.	MAF_USDA=13.115
NC_035105.1	3879030	.	G	T	.	.	MAF_USDA=13.115
NC_035105.1	3879047	.	A	G	.	.	MAF_USDA=9.016
NC_035105.1	3879049	.	G	T	.	.	MAF_USDA=2.459
NC_035105.1	3879054	.	C	T	.	.	MAF_USDA=3.279
NC_035105.1	3879077	.	C	A	.	.	MAF_USDA=11.475
NC_035105.1	3879084	.	C	T	.	.	MAF_USDA=7.377
NC_035105.1	3879090	.	C	T	.	.	MAF_USDA=6.557
NC_035105.1	3879094	.	A	G	.	.	MAF_USDA=7.377
NC_035105.1	3879095	.	G	A	.	.	MAF_USDA=5.738
NC_035105.1	3879100	.	G	A	.	.	MAF_USDA=9.836
NC_035105.1	3879101	.	C	A	.	.	MAF_USDA=1.639
NC_035105.1	3879102	.	A	T	.	.	MAF_USDA=1.639
NC_035105.1	3879109	.	C	A	.	.	MAF_USDA=1.639
NC_035105.1	3879134	.	G	A	.	.	MAF_USDA=22.131
NC_035105.1	3879144	.	T	A	.	.	MAF_USDA=9.016
NC_035105.1	3879176	.	T	C	.	.	MAF_USDA=27.049
NC_035105.1	3879318	.	G	A	.	.	MAF_USDA=3.279
NC_035105.1	3879324	.	G	C	.	.	MAF_INRAE=11.392;MAF_USDA=15.882
NC_035105.1	3879343	.	G	T	.	.	MAF_USDA=12.5
NC_035105.1	3879371	.	C	T	.	.	MAF_USDA=4.098
NC_035105.1	3879385	.	A	G	.	.	MAF_USDA=2.459
NC_035105.1	3879390	.	G	T	.	.	MAF_USDA=4.098
NC_035105.1	3879508	.	G	T	.	.	MAF_INRAE=5.833;MAF_USDA=14.118
NC_035105.1	3879732	.	C	T	.	.	MAF_INRAE=11.392;MAF_USDA=15.882
NC_035105.1	3879744	.	G	T	.	.	MAF_INRAE=13.333;MAF_USDA=3.529
NC_035105.1	3879745	.	C	T	.	.	MAF_INRAE=13.333;MAF_USDA=2.941
NC_035105.1	3879770	.	G	C	.	.	MAF_INRAE=11.392;MAF_USDA=15.294
NC_035105.1	3879827	.	G	A	.	.	MAF_USDA=4.098
NC_035105.1	3879861	.	G	C	.	.	MAF_INRAE=13.333;MAF_USDA=2.941
NC_035105.1	3880181	.	G	A	.	.	MAF_INRAE=39.873;MAF_USDA=27.059
NC_035105.1	3880212	.	T	G	.	.	MAF_INRAE=39.873;MAF_USDA=26.471
NC_035105.1	3880248	.	A	G	.	.	MAF_INRAE=6.667;MAF_USDA=35.294
NC_035105.1	3880308	.	T	G	.	.	MAF_USDA=4.098
NC_035105.1	3880489	.	T	G	.	.	MAF_INRAE=34.177;MAF_USDA=28.235
NC_035105.1	3880592	.	T	C	.	.	MAF_USDA=1.639
NC_035105.1	3880628	.	G	T	.	.	MAF_USDA=4.118
NC_035105.1	3880629	.	C	T	.	.	MAF_USDA=4.118
NC_035105.1	3880741	.	A	T	.	.	MAF_USDA=2.459
NC_035105.1	3880764	.	T	A	.	.	MAF_INRAE=40.506;MAF_USDA=19.277
NC_035105.1	3880886	.	G	A	.	.	MAF_USDA=2.459
NC_035105.1	3880963	.	T	G	.	.	MAF_USDA=4.918
NC_035105.1	3881094	.	G	T	.	.	MAF_INRAE=39.873;MAF_USDA=26.471
NC_035105.1	3881185	.	C	T	.	.	MAF_USDA=1.639
NC_035105.1	3881248	.	A	G	.	.	MAF_USDA=1.639
NC_035105.1	3881394	.	G	T	.	.	MAF_USDA=1.639
NC_035105.1	3881447	.	C	G	.	.	MAF_INRAE=39.241;MAF_USDA=25.882
NC_035105.1	3881489	.	A	G	.	.	MAF_INRAE=5.0;MAF_USDA=2.459
NC_035105.1	3881494	.	C	A	.	.	MAF_USDA=4.098
NC_035105.1	3881499	.	C	T	.	.	MAF_INRAE=10.759;MAF_USDA=14.706
NC_035105.1	3881539	.	A	T	.	.	MAF_USDA=18.75
NC_035105.1	3881557	.	T	A	.	.	MAF_USDA=10.417
NC_035105.1	3881559	.	A	G	.	.	MAF_INRAE=47.368
NC_035105.1	3881561	.	A	T	.	.	MAF_INRAE=31.667;MAF_USDA=25.882
NC_035105.1	3881562	.	C	A	.	.	MAF_INRAE=9.167;MAF_USDA=45.294
NC_035105.1	3881565	.	T	G	.	.	MAF_USDA=2.459
NC_035105.1	3881868	.	A	C	.	.	MAF_USDA=4.918
NC_035105.1	3882198	.	G	T	.	.	MAF_USDA=2.459
NC_035105.1	3882258	.	G	C	.	.	MAF_USDA=4.098
NC_035105.1	3882282	.	C	T	.	.	MAF_USDA=1.639
NC_035105.1	3882284	.	T	A	.	.	MAF_USDA=1.639
NC_035105.1	3882295	.	G	T	.	.	MAF_INRAE=5.0;MAF_USDA=1.639
NC_035105.1	3882435	.	A	T	.	.	MAF_USDA=4.918
NC_035105.1	3882489	.	C	T	.	.	MAF_USDA=2.459
NC_035105.1	3882495	.	G	T	.	.	MAF_USDA=5.738
NC_035105.1	3882675	.	A	C	.	.	MAF_USDA=4.098
NC_035105.1	3882718	.	A	T	.	.	MAF_USDA=9.016
NC_035105.1	3882795	.	G	A	.	.	MAF_INRAE=6.667;MAF_USDA=14.706
NC_035105.1	3882810	.	G	T	.	.	MAF_USDA=1.639
NC_035105.1	3882830	.	A	T	.	.	MAF_INRAE=39.873;MAF_USDA=27.059
NC_035105.1	3882945	.	A	C	.	.	MAF_INRAE=39.873;MAF_USDA=27.059
NC_035105.1	3882962	.	T	C	.	.	MAF_INRAE=13.333;MAF_USDA=15.882
NC_035105.1	3883108	.	A	T	.	.	MAF_INRAE=13.333;MAF_USDA=1.765
NC_035105.1	3883228	.	C	T	.	.	MAF_INRAE=21.053;MAF_USDA=7.059
NC_035105.1	3883253	.	T	A	.	.	MAF_USDA=2.459
NC_035105.1	3883425	.	T	C	.	.	MAF_USDA=2.459
NC_035105.1	3883463	.	T	C	.	.	MAF_INRAE=7.5;MAF_USDA=38.235
NC_035105.1	3883488	.	T	G	.	.	MAF_INRAE=47.368;MAF_USDA=2.353
NC_035105.1	3883538	.	C	A	.	.	MAF_INRAE=34.177;MAF_USDA=25.882
NC_035105.1	3883550	.	C	T	.	.	MAF_USDA=6.557
NC_035105.1	3883671	.	C	T	.	.	MAF_USDA=2.083
NC_035105.1	3883799	.	A	G	.	.	MAF_INRAE=1.667;MAF_USDA=8.197
NC_035105.1	3883871	.	C	A	.	.	MAF_USDA=2.459
NC_035105.1	3883959	.	C	T	.	.	MAF_USDA=8.824
NC_035105.1	3883983	.	A	T	.	.	MAF_INRAE=6.667;MAF_USDA=12.353
NC_035105.1	3884021	.	T	A	.	.	MAF_USDA=6.557
NC_035105.1	3884084	.	A	C	.	.	MAF_INRAE=11.392;MAF_USDA=24.59
NC_035105.1	3884154	.	G	C	.	.	MAF_USDA=4.098
NC_035105.1	3884189	.	C	T	.	.	MAF_INRAE=21.519;MAF_USDA=20.0
NC_035105.1	3884264	.	C	T	.	.	MAF_USDA=1.639
NC_035105.1	3884383	.	G	A	.	.	MAF_USDA=2.459
NC_035105.1	3884439	.	G	A	.	.	MAF_USDA=5.738
NC_035105.1	3884601	.	G	T	.	.	MAF_USDA=18.824
NC_035105.1	3884659	.	C	T	.	.	MAF_USDA=22.131
NC_035105.1	3884706	.	G	A	.	.	MAF_USDA=9.836
NC_035105.1	3884888	.	C	T	.	.	MAF_INRAE=21.667;MAF_USDA=20.588
NC_035105.1	3884897	.	G	A	.	.	MAF_USDA=2.459
NC_035105.1	3884905	.	C	A	.	.	MAF_USDA=5.882
NC_035105.1	3885139	.	G	T	.	.	MAF_INRAE=50.0;MAF_USDA=2.353
NC_035105.1	3885248	.	C	T	.	.	MAF_USDA=2.5
NC_035105.1	3885286	.	T	A	.	.	MAF_USDA=6.25
NC_035105.1	3885749	.	C	T	.	.	MAF_USDA=10.417
NC_035105.1	3885898	.	A	G	.	.	MAF_INRAE=39.873;MAF_USDA=25.882
NC_035105.1	3885934	.	C	A	.	.	MAF_USDA=3.529
NC_035105.1	3885943	.	C	T	.	.	MAF_INRAE=13.333;MAF_USDA=2.353
NC_035105.1	3886003	.	C	T	.	.	MAF_USDA=12.5
NC_035105.1	3886018	.	C	T	.	.	MAF_INRAE=39.241;MAF_USDA=22.941
NC_035105.1	3886033	.	T	G	.	.	MAF_USDA=27.083
NC_035105.1	3886040	.	A	T	.	.	MAF_USDA=25.0
NC_035105.1	3886070	.	C	A	.	.	MAF_INRAE=39.873;MAF_USDA=25.294
NC_035105.1	3886130	.	C	T	.	.	MAF_INRAE=47.368;MAF_USDA=2.353
NC_035105.1	3886170	.	G	T	.	.	MAF_USDA=1.639
NC_035105.1	3886262	.	A	G	.	.	MAF_USDA=4.918
NC_035105.1	3886286	.	C	T	.	.	MAF_USDA=21.667
NC_035105.1	3886402	.	A	G	.	.	MAF_INRAE=47.368;MAF_USDA=2.353
NC_035105.1	3886414	.	A	T	.	.	MAF_USDA=4.918
NC_035105.1	3886540	.	G	T	.	.	MAF_INRAE=6.667;MAF_USDA=17.059
NC_035105.1	3886660	.	C	A	.	.	MAF_USDA=2.459
NC_035105.1	3886689	.	C	T	.	.	MAF_USDA=2.459
NC_035105.1	3886711	.	C	T	.	.	MAF_INRAE=13.333;MAF_USDA=4.167
NC_035105.1	3886737	.	G	A	.	.	MAF_INRAE=39.241;MAF_USDA=26.471
NC_035105.1	3886814	.	T	C	.	.	MAF_USDA=5.882
NC_035105.1	3887398	.	C	T	.	.	MAF_USDA=3.279
NC_035105.1	3887433	.	T	C	.	.	MAF_USDA=35.294
NC_035105.1	3887500	.	G	T	.	.	MAF_USDA=6.471
NC_035105.1	3887569	.	G	T	.	.	MAF_USDA=3.279
NC_035105.1	3887627	.	T	G	.	.	MAF_USDA=4.118
NC_035105.1	3887722	.	C	T	.	.	MAF_INRAE=11.392;MAF_USDA=23.529
NC_035105.1	3887790	.	T	C	.	.	MAF_USDA=13.934
NC_035105.1	3888190	.	A	G	.	.	MAF_USDA=44.915
NC_035105.1	3888750	.	T	A	.	.	MAF_USDA=13.69
NC_035105.1	3888751	.	C	A	.	.	MAF_USDA=13.69
NC_035105.1	3888752	.	A	G	.	.	MAF_USDA=13.69
NC_035105.1	3888776	.	T	G	.	.	MAF_USDA=7.627
NC_035105.1	3888795	.	C	T	.	.	MAF_USDA=22.892
NC_035105.1	3888803	.	C	G	.	.	MAF_USDA=12.048
NC_035105.1	3888867	.	G	A	.	.	MAF_USDA=2.5
NC_035105.1	3888888	.	C	A	.	.	MAF_INRAE=47.368;MAF_USDA=2.353
NC_035105.1	3888974	.	T	G	.	.	MAF_USDA=11.475
NC_035105.1	3889009	.	A	G	.	.	MAF_INRAE=20.0;MAF_USDA=44.118
NC_035105.1	3889016	.	C	T	.	.	MAF_INRAE=3.333
NC_035105.1	3889064	.	G	A	.	.	MAF_USDA=2.459
NC_035105.1	3889092	.	G	A	.	.	MAF_INRAE=20.0;MAF_USDA=45.294
NC_035105.1	3889197	.	G	T	.	.	MAF_INRAE=20.0;MAF_USDA=44.706
NC_035105.1	3889273	.	C	A	.	.	MAF_USDA=8.235
NC_035105.1	3889293	.	C	G	.	.	MAF_INRAE=20.0;MAF_USDA=50.0
NC_035105.1	3889302	.	G	T	.	.	MAF_USDA=10.588
NC_035105.1	3889304	.	G	A	.	.	MAF_USDA=11.765
NC_035105.1	3889306	.	A	C	.	.	MAF_USDA=8.197
NC_035105.1	3889307	.	G	A	.	.	MAF_USDA=8.197
NC_035105.1	3889475	.	G	A	.	.	MAF_INRAE=11.392;MAF_USDA=18.235
NC_035105.1	3889568	.	T	C	.	.	MAF_INRAE=6.667;MAF_USDA=13.095
NC_035105.1	3889688	.	T	A	.	.	MAF_USDA=3.529
NC_035105.1	3889980	.	G	T	.	.	MAF_INRAE=47.368;MAF_USDA=1.765
NC_035105.1	3890024	.	C	T	.	.	MAF_INRAE=49.367;MAF_USDA=9.412
NC_035105.1	3890106	.	A	G	.	.	MAF_USDA=3.279
NC_035105.1	3890195	.	C	A	.	.	MAF_INRAE=34.177;MAF_USDA=39.412
NC_035105.1	3890536	.	C	T	.	.	MAF_USDA=2.459
NC_035105.1	3890642	.	A	T	.	.	MAF_USDA=9.016
NC_035105.1	3890644	.	A	T	.	.	MAF_USDA=8.197
NC_035105.1	3890740	.	C	T	.	.	MAF_INRAE=39.241;MAF_USDA=25.882
NC_035105.1	3890858	.	G	A	.	.	MAF_INRAE=39.241;MAF_USDA=26.471
NC_035105.1	3890891	.	C	T	.	.	MAF_USDA=2.459
NC_035105.1	3891075	.	C	T	.	.	MAF_USDA=3.529
NC_035105.1	3891155	.	A	C	.	.	MAF_USDA=12.295
NC_035105.1	3891323	.	G	A	.	.	MAF_INRAE=11.392;MAF_USDA=33.333
NC_035105.1	3891366	.	A	G	.	.	MAF_USDA=3.279
NC_035105.1	3891876	.	G	T	.	.	MAF_INRAE=11.392;MAF_USDA=21.176
NC_035105.1	3891941	.	A	C	.	.	MAF_USDA=4.118
NC_035105.1	3892057	.	T	G	.	.	MAF_INRAE=39.241;MAF_USDA=25.882
NC_035105.1	3892171	.	T	A	.	.	MAF_USDA=15.574
NC_035105.1	3892200	.	T	C	.	.	MAF_INRAE=11.392;MAF_USDA=16.471
NC_035105.1	3892263	.	T	C	.	.	MAF_USDA=2.459
NC_035105.1	3892448	.	G	A	.	.	MAF_USDA=14.583
NC_035105.1	3892488	.	G	A	.	.	MAF_INRAE=12.5;MAF_USDA=27.083
NC_035105.1	3892523	.	T	A	.	.	MAF_INRAE=40.0;MAF_USDA=24.118
NC_035105.1	3892624	.	C	T	.	.	MAF_USDA=12.295
NC_035105.1	3892645	.	G	T	.	.	MAF_INRAE=11.392;MAF_USDA=20.588
NC_035105.1	3892716	.	T	C	.	.	MAF_INRAE=20.0;MAF_USDA=32.941
NC_035105.1	3892725	.	T	G	.	.	MAF_USDA=2.459
NC_035105.1	3892770	.	A	T	.	.	MAF_USDA=4.098
NC_035105.1	3892776	.	A	C	.	.	MAF_USDA=2.459
NC_035105.1	3892779	.	C	A	.	.	MAF_USDA=1.639
NC_035105.1	3892822	.	C	T	.	.	MAF_USDA=2.459
NC_035105.1	3892895	.	G	A	.	.	MAF_USDA=3.279
NC_035105.1	3892919	.	A	T	.	.	MAF_USDA=2.459
NC_035105.1	3892924	.	G	T	.	.	MAF_USDA=3.279
NC_035105.1	3892948	.	A	T	.	.	MAF_USDA=4.918
NC_035105.1	3893170	.	T	C	.	.	MAF_INRAE=11.392;MAF_USDA=25.294
NC_035105.1	3893486	.	A	G	.	.	MAF_USDA=4.167
NC_035105.1	3893544	.	C	T	.	.	MAF_INRAE=19.167;MAF_USDA=29.167
NC_035105.1	3893550	.	G	A	.	.	MAF_USDA=1.639
NC_035105.1	3893619	.	A	G	.	.	MAF_USDA=2.381
NC_035105.1	3893949	.	T	C	.	.	MAF_USDA=18.75
NC_035105.1	3893972	.	T	G	.	.	MAF_USDA=25.0
NC_035105.1	3893988	.	A	T	.	.	MAF_USDA=50.0
NC_035105.1	3894066	.	C	T	.	.	MAF_USDA=5.738
NC_035105.1	3894083	.	T	G	.	.	MAF_USDA=16.393
NC_035105.1	3894084	.	G	C	.	.	MAF_USDA=12.295
NC_035105.1	3894123	.	G	A	.	.	MAF_INRAE=2.632;MAF_USDA=13.934
NC_035105.1	3894153	.	A	T	.	.	MAF_USDA=12.295
NC_035105.1	3894282	.	C	T	.	.	MAF_USDA=1.639
NC_035105.1	3894308	.	C	T	.	.	MAF_USDA=2.459
NC_035105.1	3894366	.	G	C	.	.	MAF_USDA=4.918
NC_035105.1	3894391	.	G	A	.	.	MAF_INRAE=20.0;MAF_USDA=32.353
NC_035105.1	3894525	.	G	T	.	.	MAF_USDA=2.459
NC_035105.1	3894712	.	C	T	.	.	MAF_USDA=4.118
NC_035105.1	3894819	.	A	G	.	.	MAF_INRAE=13.333;MAF_USDA=2.941
NC_035105.1	3894844	.	G	A	.	.	MAF_USDA=4.918
NC_035105.1	3894939	.	T	G	.	.	MAF_USDA=22.131
NC_035105.1	3894952	.	G	A	.	.	MAF_USDA=2.459
NC_035105.1	3895009	.	T	C	.	.	MAF_INRAE=24.051;MAF_USDA=40.588
NC_035105.1	3895036	.	T	A	.	.	MAF_USDA=2.459
NC_035105.1	3895217	.	T	G	.	.	MAF_USDA=10.417
NC_035105.1	3895218	.	G	T	.	.	MAF_USDA=12.295
NC_035105.1	3895294	.	G	C	.	.	MAF_USDA=4.918
NC_035105.1	3895297	.	G	A	.	.	MAF_INRAE=8.333;MAF_USDA=21.176
NC_035105.1	3895300	.	T	C	.	.	MAF_USDA=3.529
NC_035105.1	3895307	.	C	A	.	.	MAF_INRAE=8.333;MAF_USDA=12.5
NC_035105.1	3895430	.	G	C	.	.	MAF_INRAE=11.392;MAF_USDA=16.471
NC_035105.1	3895558	.	G	A	.	.	MAF_INRAE=11.392;MAF_USDA=33.529
NC_035105.1	3895699	.	A	T	.	.	MAF_USDA=11.475
NC_035105.1	3896120	.	A	T	.	.	MAF_INRAE=14.167;MAF_USDA=8.333
NC_035105.1	3896141	.	A	T	.	.	MAF_INRAE=12.025;MAF_USDA=2.083
NC_035105.1	3896164	.	G	A	.	.	MAF_INRAE=47.368;MAF_USDA=4.167
NC_035105.1	3896187	.	G	A	.	.	MAF_INRAE=35.443;MAF_USDA=31.25
NC_035105.1	3896189	.	C	T	.	.	MAF_INRAE=12.025;MAF_USDA=2.083
NC_035105.1	3896215	.	G	A	.	.	MAF_INRAE=14.167
NC_035105.1	3896217	.	T	A	.	.	MAF_USDA=14.583
NC_035105.1	3896270	.	C	T	.	.	MAF_INRAE=14.167;MAF_USDA=16.471
NC_035105.1	3896317	.	A	C	.	.	MAF_INRAE=12.5;MAF_USDA=18.824
NC_035105.1	3896374	.	G	A	.	.	MAF_INRAE=1.667;MAF_USDA=8.197
NC_035105.1	3896431	.	G	A	.	.	MAF_USDA=12.295
NC_035105.1	3896466	.	T	C	.	.	MAF_USDA=1.639
NC_035105.1	3896486	.	G	T	.	.	MAF_USDA=4.918
NC_035105.1	3896491	.	G	T	.	.	MAF_USDA=10.417
NC_035105.1	3896567	.	G	A	.	.	MAF_INRAE=6.667;MAF_USDA=24.118
NC_035105.1	3896745	.	A	G	.	.	MAF_USDA=9.836
NC_035105.1	3896754	.	C	T	.	.	MAF_USDA=9.836
NC_035105.1	3896781	.	T	C	.	.	MAF_USDA=13.115
NC_035105.1	3896797	.	G	A	.	.	MAF_USDA=15.294
NC_035105.1	3896829	.	G	T	.	.	MAF_USDA=9.016
NC_035105.1	3896834	.	C	T	.	.	MAF_USDA=1.639
NC_035105.1	3896839	.	G	A	.	.	MAF_USDA=2.083
NC_035105.1	3896848	.	C	T	.	.	MAF_USDA=8.197
NC_035105.1	3896851	.	C	G	.	.	MAF_USDA=13.529
NC_035105.1	3896865	.	G	A	.	.	MAF_INRAE=2.632;MAF_USDA=12.5
NC_035105.1	3896866	.	G	A	.	.	MAF_USDA=9.836
NC_035105.1	3896872	.	A	G	.	.	MAF_USDA=15.294
NC_035105.1	3896905	.	T	G	.	.	MAF_USDA=13.115
NC_035105.1	3896933	.	G	T	.	.	MAF_USDA=3.279
NC_035105.1	3896935	.	G	A	.	.	MAF_USDA=14.754
NC_035105.1	3896962	.	G	A	.	.	MAF_USDA=18.033
NC_035105.1	3896978	.	G	A	.	.	MAF_INRAE=13.333;MAF_USDA=2.941
NC_035105.1	3896991	.	T	A	.	.	MAF_INRAE=2.5
NC_035105.1	3897036	.	T	G	.	.	MAF_INRAE=2.5
NC_035105.1	3897094	.	A	G	.	.	MAF_INRAE=1.667;MAF_USDA=9.016
NC_035105.1	3897248	.	T	C	.	.	MAF_INRAE=4.167
NC_035105.1	3897251	.	G	T	.	.	MAF_USDA=47.917
NC_035105.1	3897366	.	C	G	.	.	MAF_INRAE=1.667;MAF_USDA=8.197
NC_035105.1	3897506	.	G	A	.	.	MAF_USDA=2.459
NC_035105.1	3897536	.	G	A	.	.	MAF_INRAE=13.333;MAF_USDA=2.941
NC_035105.1	3897703	.	C	T	.	.	MAF_INRAE=6.667;MAF_USDA=22.917
NC_035105.1	3897711	.	G	A	.	.	MAF_INRAE=6.667;MAF_USDA=21.176
NC_035105.1	3897879	.	G	T	.	.	MAF_USDA=1.639
NC_035105.1	3897964	.	C	G	.	.	MAF_USDA=2.459
NC_035105.1	3898025	.	G	C	.	.	MAF_USDA=1.639
NC_035105.1	3898065	.	G	C	.	.	MAF_INRAE=13.333;MAF_USDA=18.824
NC_035105.1	3898079	.	T	G	.	.	MAF_INRAE=13.333;MAF_USDA=17.647
NC_035105.1	3898128	.	A	C	.	.	MAF_USDA=4.918
NC_035105.1	3898196	.	C	A	.	.	MAF_INRAE=39.873;MAF_USDA=25.882
NC_035105.1	3898241	.	G	C	.	.	MAF_INRAE=24.051
NC_035105.1	3898303	.	T	A	.	.	MAF_USDA=4.098
NC_035105.1	3898357	.	C	A	.	.	MAF_USDA=14.583
NC_035105.1	3898389	.	T	G	.	.	MAF_USDA=1.639
NC_035105.1	3898398	.	T	G	.	.	MAF_USDA=2.459
NC_035105.1	3898408	.	T	C	.	.	MAF_USDA=3.529
NC_035105.1	3898549	.	T	C	.	.	MAF_INRAE=47.368
NC_035105.1	3898729	.	A	G	.	.	MAF_USDA=4.167
NC_035105.1	3898731	.	C	T	.	.	MAF_USDA=4.167
NC_035105.1	3899109	.	C	T	.	.	MAF_USDA=20.492
NC_035105.1	3899137	.	C	A	.	.	MAF_INRAE=14.167;MAF_USDA=4.167
NC_035105.1	3899237	.	G	A	.	.	MAF_INRAE=10.127;MAF_USDA=10.0
NC_035105.1	3899255	.	C	A	.	.	MAF_USDA=2.459
NC_035105.1	3899282	.	T	C	.	.	MAF_INRAE=6.667;MAF_USDA=22.941
NC_035105.1	3899339	.	A	C	.	.	MAF_USDA=8.197
NC_035105.1	3899398	.	G	T	.	.	MAF_INRAE=17.089;MAF_USDA=7.647
NC_035105.1	3899413	.	T	A	.	.	MAF_USDA=7.377
NC_035105.1	3899435	.	G	A	.	.	MAF_USDA=4.118
NC_035105.1	3899471	.	A	T	.	.	MAF_USDA=4.118
NC_035105.1	3899623	.	G	A	.	.	MAF_USDA=1.639
NC_035105.1	3899669	.	T	C	.	.	MAF_USDA=21.311
NC_035105.1	3899672	.	A	G	.	.	MAF_INRAE=10.127;MAF_USDA=10.0
NC_035105.1	3899695	.	T	C	.	.	MAF_INRAE=6.667;MAF_USDA=15.882
NC_035105.1	3899709	.	A	G	.	.	MAF_INRAE=17.722;MAF_USDA=18.235
NC_035105.1	3899722	.	A	G	.	.	MAF_INRAE=17.722;MAF_USDA=16.471
NC_035105.1	3899815	.	C	T	.	.	MAF_USDA=1.639
NC_035105.1	3899898	.	C	T	.	.	MAF_INRAE=29.114;MAF_USDA=30.588
NC_035105.1	3899900	.	G	A	.	.	MAF_INRAE=47.368;MAF_USDA=2.353
NC_035105.1	3899991	.	A	T	.	.	MAF_USDA=2.083
NC_035105.1	3900023	.	C	A	.	.	MAF_USDA=1.639
NC_035105.1	3900083	.	A	G	.	.	MAF_USDA=39.583
NC_035105.1	3900304	.	G	T	.	.	MAF_USDA=2.353
NC_035105.1	3900375	.	A	T	.	.	MAF_USDA=7.377
NC_035105.1	3900450	.	C	T	.	.	MAF_USDA=23.529
NC_035105.1	3900628	.	A	G	.	.	MAF_INRAE=47.368;MAF_USDA=3.529
NC_035105.1	3900780	.	C	T	.	.	MAF_USDA=2.083
NC_035105.1	3901030	.	T	G	.	.	MAF_USDA=39.344
NC_035105.1	3901034	.	G	A	.	.	MAF_USDA=2.353
NC_035105.1	3901078	.	C	A	.	.	MAF_INRAE=47.368;MAF_USDA=2.353
NC_035105.1	3901126	.	A	G	.	.	MAF_USDA=39.344
NC_035105.1	3901445	.	A	G	.	.	MAF_INRAE=47.368;MAF_USDA=2.353
NC_035105.1	3901483	.	A	G	.	.	MAF_INRAE=21.053;MAF_USDA=7.059
NC_035105.1	3901717	.	T	C	.	.	MAF_USDA=2.459
NC_035105.1	3901796	.	T	C	.	.	MAF_USDA=3.571
NC_035105.1	3901906	.	T	G	.	.	MAF_INRAE=6.667;MAF_USDA=14.881
NC_035105.1	3901914	.	G	T	.	.	MAF_USDA=22.5
NC_035105.1	3901992	.	C	T	.	.	MAF_USDA=12.295
NC_035105.1	3902008	.	A	T	.	.	MAF_INRAE=47.368;MAF_USDA=2.353
NC_035105.1	3902061	.	A	G	.	.	MAF_USDA=40.164
NC_035105.1	3902115	.	G	A	.	.	MAF_INRAE=1.667;MAF_USDA=9.016
NC_035105.1	3902129	.	A	T	.	.	MAF_USDA=2.459
NC_035105.1	3902134	.	A	T	.	.	MAF_USDA=2.459
NC_035105.1	3902212	.	T	A	.	.	MAF_INRAE=47.368;MAF_USDA=2.353
NC_035105.1	3902386	.	T	A	.	.	MAF_INRAE=47.368;MAF_USDA=2.353
NC_035105.1	3902489	.	G	A	.	.	MAF_USDA=5.294
NC_035105.1	3902755	.	C	T	.	.	MAF_USDA=2.459
NC_035105.1	3902768	.	G	A	.	.	MAF_USDA=4.918
NC_035105.1	3902822	.	T	C	.	.	MAF_INRAE=47.368;MAF_USDA=2.353
NC_035105.1	3903147	.	G	A	.	.	MAF_INRAE=11.392;MAF_USDA=17.647
NC_035105.1	3903296	.	G	T	.	.	MAF_INRAE=47.368;MAF_USDA=2.353
NC_035105.1	3903299	.	G	T	.	.	MAF_INRAE=38.608;MAF_USDA=26.471
NC_035105.1	3903350	.	C	T	.	.	MAF_USDA=2.459
NC_035105.1	3903412	.	C	A	.	.	MAF_USDA=1.639
NC_035105.1	3903516	.	G	A	.	.	MAF_USDA=2.459
NC_035105.1	3903601	.	C	A	.	.	MAF_INRAE=19.167;MAF_USDA=15.882
NC_035105.1	3903630	.	C	T	.	.	MAF_USDA=3.279
NC_035105.1	3903652	.	A	T	.	.	MAF_USDA=22.131
NC_035105.1	3903662	.	A	T	.	.	MAF_USDA=4.098
NC_035105.1	3903668	.	C	A	.	.	MAF_USDA=4.098
NC_035105.1	3903677	.	G	A	.	.	MAF_INRAE=47.368;MAF_USDA=4.167
NC_035105.1	3903685	.	G	A	.	.	MAF_INRAE=10.759;MAF_USDA=21.176
NC_035105.1	3903802	.	A	G	.	.	MAF_USDA=25.0
NC_035105.1	3903885	.	C	A	.	.	MAF_USDA=20.492
NC_035105.1	3903944	.	C	T	.	.	MAF_USDA=2.459
NC_035105.1	3903973	.	A	G	.	.	MAF_INRAE=2.632;MAF_USDA=43.443
NC_035105.1	3904002	.	C	G	.	.	MAF_USDA=10.656
NC_035105.1	3904003	.	T	A	.	.	MAF_INRAE=1.667
NC_035105.1	3904036	.	T	G	.	.	MAF_USDA=2.353
NC_035105.1	3904053	.	G	T	.	.	MAF_USDA=2.459
NC_035105.1	3904143	.	G	T	.	.	MAF_INRAE=47.368;MAF_USDA=2.353
NC_035105.1	3904259	.	C	A	.	.	MAF_INRAE=10.759;MAF_USDA=12.5
NC_035105.1	3904271	.	T	A	.	.	MAF_INRAE=47.368;MAF_USDA=2.353
NC_035105.1	3904285	.	G	T	.	.	MAF_USDA=2.459
NC_035105.1	3904292	.	T	A	.	.	MAF_USDA=3.279
NC_035105.1	3904311	.	T	A	.	.	MAF_USDA=4.098
NC_035105.1	3904327	.	C	T	.	.	MAF_USDA=2.459
NC_035105.1	3904347	.	G	A	.	.	MAF_INRAE=10.127;MAF_USDA=14.583
NC_035105.1	3904373	.	C	T	.	.	MAF_INRAE=47.368;MAF_USDA=2.353
NC_035105.1	3904622	.	G	A	.	.	MAF_INRAE=47.368;MAF_USDA=30.357
NC_035105.1	3904687	.	G	A	.	.	MAF_INRAE=24.051;MAF_USDA=44.048
NC_035105.1	3904784	.	T	G	.	.	MAF_USDA=1.639
NC_035105.1	3904810	.	T	C	.	.	MAF_INRAE=20.0;MAF_USDA=29.167
NC_035105.1	3904813	.	T	G	.	.	MAF_INRAE=1.667
NC_035105.1	3905156	.	G	A	.	.	MAF_USDA=8.197
NC_035105.1	3905170	.	G	C	.	.	MAF_INRAE=4.167
NC_035105.1	3905173	.	G	A	.	.	MAF_INRAE=9.167
NC_035105.1	3905182	.	C	A	.	.	MAF_INRAE=4.167
NC_035105.1	3905201	.	G	T	.	.	MAF_INRAE=3.333
NC_035105.1	3905219	.	C	T	.	.	MAF_INRAE=4.167;MAF_USDA=6.557
NC_035105.1	3905228	.	G	A	.	.	MAF_INRAE=4.167;MAF_USDA=7.377
NC_035105.1	3905234	.	T	G	.	.	MAF_INRAE=30.833;MAF_USDA=24.706
NC_035105.1	3905258	.	C	A	.	.	MAF_USDA=3.279
NC_035105.1	3905308	.	G	A	.	.	MAF_INRAE=47.368;MAF_USDA=5.294
NC_035105.1	3905373	.	G	T	.	.	MAF_INRAE=11.392;MAF_USDA=22.353
NC_035105.1	3905420	.	G	T	.	.	MAF_INRAE=13.333;MAF_USDA=2.941
NC_035105.1	3905504	.	T	G	.	.	MAF_INRAE=24.051;MAF_USDA=42.941
NC_035105.1	3905529	.	C	T	.	.	MAF_INRAE=1.667
NC_035105.1	3905538	.	A	T	.	.	MAF_INRAE=1.667
NC_035105.1	3905544	.	C	G	.	.	MAF_USDA=4.098
NC_035105.1	3905630	.	C	T	.	.	MAF_INRAE=21.667;MAF_USDA=15.882
NC_035105.1	3905700	.	C	T	.	.	MAF_INRAE=14.167;MAF_USDA=2.976
NC_035105.1	3905800	.	C	G	.	.	MAF_USDA=1.667
NC_035105.1	3905831	.	C	T	.	.	MAF_USDA=2.5
NC_035105.1	3905986	.	G	T	.	.	MAF_USDA=4.918
NC_035105.1	3906001	.	G	A	.	.	MAF_USDA=3.279
NC_035105.1	3906301	.	A	T	.	.	MAF_INRAE=3.333
NC_035105.1	3906307	.	ATT	ATA	.	.	MAF_USDA=2.083
NC_035105.1	3906309	.	T	A	.	.	MAF_INRAE=3.333;MAF_USDA=31.148
NC_035105.1	3906313	.	T	G	.	.	MAF_INRAE=3.333
NC_035105.1	3906322	.	A	T	.	.	MAF_USDA=2.459
NC_035105.1	3906360	.	C	T	.	.	MAF_INRAE=1.667
NC_035105.1	3906363	.	T	G	.	.	MAF_INRAE=1.667
NC_035105.1	3906393	.	G	A	.	.	MAF_USDA=4.918
NC_035105.1	3906428	.	T	C	.	.	MAF_USDA=22.917
NC_035105.1	3906567	.	A	C	.	.	MAF_USDA=2.381
NC_035105.1	3906643	.	T	C	.	.	MAF_USDA=16.471
NC_035105.1	3906668	.	C	T	.	.	MAF_USDA=2.459
NC_035105.1	3906671	.	C	T	.	.	MAF_USDA=4.098
NC_035105.1	3906780	.	T	A	.	.	MAF_INRAE=5.833
NC_035105.1	3906802	.	G	A	.	.	MAF_INRAE=47.368;MAF_USDA=2.353
NC_035105.1	3906822	.	C	T	.	.	MAF_INRAE=47.368;MAF_USDA=2.353
NC_035105.1	3907012	.	C	A	.	.	MAF_USDA=1.695
NC_035105.1	3907065	.	C	A	.	.	MAF_USDA=4.167
NC_035105.1	3907081	.	G	A	.	.	MAF_USDA=2.083
NC_035105.1	3907572	.	T	C	.	.	MAF_INRAE=26.316;MAF_USDA=18.75
NC_035105.1	3907604	.	C	T	.	.	MAF_USDA=4.167
NC_035105.1	3907726	.	T	C	.	.	MAF_INRAE=47.368;MAF_USDA=2.353
NC_035105.1	3907746	.	G	A	.	.	MAF_INRAE=19.167;MAF_USDA=17.647
NC_035105.1	3907752	.	T	G	.	.	MAF_USDA=1.639
NC_035105.1	3908237	.	C	T	.	.	MAF_USDA=4.098
NC_035105.1	3908254	.	A	G	.	.	MAF_USDA=30.0
NC_035105.1	3908301	.	G	A	.	.	MAF_USDA=2.353
NC_035105.1	3908349	.	T	A	.	.	MAF_INRAE=46.667
NC_035105.1	3908352	.	G	A	.	.	MAF_INRAE=46.667
NC_035105.1	3908370	.	A	C	.	.	MAF_INRAE=49.167
NC_035105.1	3908379	.	A	T	.	.	MAF_INRAE=49.167
NC_035105.1	3908388	.	A	T	.	.	MAF_INRAE=47.5
NC_035105.1	3908399	.	G	A	.	.	MAF_INRAE=46.667
NC_035105.1	3908476	.	G	T	.	.	MAF_INRAE=47.368;MAF_USDA=2.353
NC_035105.1	3908481	.	T	C	.	.	MAF_USDA=2.459
NC_035105.1	3908534	.	G	A	.	.	MAF_USDA=12.5
NC_035105.1	3908572	.	A	C	.	.	MAF_INRAE=47.368;MAF_USDA=1.639
NC_035105.1	3908577	.	T	A	.	.	MAF_USDA=3.279
NC_035105.1	3908616	.	A	T	.	.	MAF_USDA=25.294
NC_035105.1	3908620	.	A	G	.	.	MAF_INRAE=13.333;MAF_USDA=4.167
NC_035105.1	3908779	.	C	T	.	.	MAF_INRAE=47.368;MAF_USDA=2.353
NC_035105.1	3908822	.	C	A	.	.	MAF_INRAE=47.368;MAF_USDA=2.353
NC_035105.1	3908830	.	C	A	.	.	MAF_INRAE=47.368;MAF_USDA=2.353
NC_035105.1	3908935	.	A	G	.	.	MAF_USDA=4.918
NC_035105.1	3909018	.	C	T	.	.	MAF_USDA=2.083
NC_035105.1	3909080	.	A	T	.	.	MAF_INRAE=47.368;MAF_USDA=2.353
NC_035105.1	3909202	.	C	T	.	.	MAF_USDA=4.918
NC_035105.1	3909417	.	G	A	.	.	MAF_INRAE=24.051;MAF_USDA=25.294
NC_035105.1	3909532	.	C	T	.	.	MAF_USDA=5.0
NC_035105.1	3909534	.	G	T	.	.	MAF_USDA=5.0
NC_035105.1	3909558	.	C	T	.	.	MAF_INRAE=47.368;MAF_USDA=2.381
NC_035105.1	3909742	.	G	T	.	.	MAF_INRAE=11.392;MAF_USDA=23.529
NC_035105.1	3909759	.	T	C	.	.	MAF_INRAE=11.392;MAF_USDA=23.529
NC_035105.1	3909769	.	A	G	.	.	MAF_USDA=4.918
NC_035105.1	3909773	.	T	A	.	.	MAF_INRAE=39.241;MAF_USDA=45.833
NC_035105.1	3909807	.	G	A	.	.	MAF_USDA=4.918
NC_035105.1	3910020	.	T	A	.	.	MAF_INRAE=11.392;MAF_USDA=17.059
NC_035105.1	3910043	.	A	G	.	.	MAF_USDA=28.824
NC_035105.1	3910081	.	C	T	.	.	MAF_USDA=2.459
NC_035105.1	3910195	.	T	A	.	.	MAF_INRAE=11.392;MAF_USDA=22.353
NC_035105.1	3910321	.	C	T	.	.	MAF_USDA=45.833
NC_035105.1	3910606	.	C	T	.	.	MAF_INRAE=20.0;MAF_USDA=16.471
NC_035105.1	3910609	.	T	C	.	.	MAF_USDA=29.412
NC_035105.1	3910704	.	C	A	.	.	MAF_INRAE=47.368;MAF_USDA=1.765
NC_035105.1	3910793	.	A	G	.	.	MAF_INRAE=11.392;MAF_USDA=22.353
NC_035105.1	3910832	.	C	T	.	.	MAF_USDA=5.738
NC_035105.1	3910843	.	T	C	.	.	MAF_INRAE=47.368;MAF_USDA=2.353
NC_035105.1	3910856	.	T	G	.	.	MAF_INRAE=24.051;MAF_USDA=25.294
NC_035105.1	3910917	.	C	T	.	.	MAF_USDA=12.5
NC_035105.1	3911000	.	G	A	.	.	MAF_USDA=2.459
NC_035105.1	3911026	.	C	T	.	.	MAF_USDA=5.882
NC_035105.1	3911038	.	A	T	.	.	MAF_INRAE=24.051;MAF_USDA=45.294
NC_035105.1	3911046	.	A	T	.	.	MAF_INRAE=11.392;MAF_USDA=17.647
NC_035105.1	3911100	.	C	T	.	.	MAF_USDA=28.824
NC_035105.1	3911122	.	C	T	.	.	MAF_INRAE=47.368;MAF_USDA=2.353
NC_035105.1	3911237	.	C	T	.	.	MAF_INRAE=11.392;MAF_USDA=23.529
NC_035105.1	3911357	.	T	C	.	.	MAF_USDA=1.639
NC_035105.1	3911640	.	G	A	.	.	MAF_INRAE=1.667;MAF_USDA=7.377
NC_035105.1	3911777	.	C	T	.	.	MAF_USDA=4.098
NC_035105.1	3911792	.	A	C	.	.	MAF_INRAE=47.368;MAF_USDA=2.353
NC_035105.1	3911904	.	G	A	.	.	MAF_USDA=24.706
NC_035105.1	3912092	.	C	T	.	.	MAF_INRAE=11.392;MAF_USDA=23.529
NC_035105.1	3912132	.	C	A	.	.	MAF_INRAE=11.392;MAF_USDA=22.941
NC_035105.1	3912145	.	C	T	.	.	MAF_USDA=2.459
NC_035105.1	3912177	.	G	T	.	.	MAF_USDA=3.279
NC_035105.1	3912218	.	G	C	.	.	MAF_INRAE=47.368;MAF_USDA=2.353
NC_035105.1	3912368	.	A	T	.	.	MAF_USDA=27.083
NC_035105.1	3912503	.	C	G	.	.	MAF_INRAE=39.241;MAF_USDA=27.059
NC_035105.1	3912530	.	G	A	.	.	MAF_INRAE=11.392;MAF_USDA=21.765
NC_035105.1	3912593	.	T	C	.	.	MAF_USDA=28.235
NC_035105.1	3912720	.	G	A	.	.	MAF_USDA=2.459
NC_035105.1	3912793	.	A	G	.	.	MAF_INRAE=39.241;MAF_USDA=26.471
NC_035105.1	3912839	.	T	G	.	.	MAF_INRAE=5.0
NC_035105.1	3912916	.	G	A	.	.	MAF_INRAE=47.368;MAF_USDA=2.353
NC_035105.1	3913044	.	T	C	.	.	MAF_INRAE=6.667;MAF_USDA=12.941
NC_035105.1	3913093	.	G	T	.	.	MAF_INRAE=11.392
NC_035105.1	3913138	.	T	C	.	.	MAF_USDA=3.529
NC_035105.1	3913199	.	G	A	.	.	MAF_USDA=10.417
NC_035105.1	3913233	.	A	G	.	.	MAF_USDA=12.5
NC_035105.1	3913397	.	C	T	.	.	MAF_INRAE=10.759;MAF_USDA=22.353
NC_035105.1	3913617	.	A	T	.	.	MAF_USDA=4.918
NC_035105.1	3913638	.	G	A	.	.	MAF_USDA=1.639
NC_035105.1	3913704	.	A	T	.	.	MAF_INRAE=19.167;MAF_USDA=16.471
NC_035105.1	3913819	.	C	T	.	.	MAF_USDA=2.459
NC_035105.1	3913847	.	C	A	.	.	MAF_INRAE=11.392;MAF_USDA=22.941
NC_035105.1	3913972	.	T	C	.	.	MAF_USDA=10.417
NC_035105.1	3914036	.	G	T	.	.	MAF_INRAE=39.241;MAF_USDA=26.471
NC_035105.1	3914043	.	T	A	.	.	MAF_USDA=2.459
NC_035105.1	3914306	.	C	T	.	.	MAF_INRAE=11.392;MAF_USDA=17.647
NC_035105.1	3914652	.	T	A	.	.	MAF_INRAE=8.333;MAF_USDA=12.5
NC_035105.1	3914692	.	T	G	.	.	MAF_USDA=7.377
NC_035105.1	3914710	.	G	T	.	.	MAF_INRAE=11.392;MAF_USDA=17.059
NC_035105.1	3914802	.	T	A	.	.	MAF_USDA=4.918
NC_035105.1	3914804	.	T	C	.	.	MAF_USDA=4.918
NC_035105.1	3914810	.	T	C	.	.	MAF_USDA=22.917
NC_035105.1	3914843	.	A	C	.	.	MAF_USDA=25.0
NC_035105.1	3915008	.	T	C	.	.	MAF_USDA=22.131
NC_035105.1	3915326	.	G	A	.	.	MAF_INRAE=39.873;MAF_USDA=25.294
NC_035105.1	3915645	.	A	T	.	.	MAF_INRAE=11.392;MAF_USDA=22.353
NC_035105.1	3915778	.	C	A	.	.	MAF_INRAE=6.667;MAF_USDA=14.118
NC_035105.1	3916011	.	C	A	.	.	MAF_INRAE=1.667
NC_035105.1	3916221	.	T	C	.	.	MAF_USDA=4.918
NC_035105.1	3916471	.	G	A	.	.	MAF_INRAE=47.368;MAF_USDA=2.353
NC_035105.1	3916699	.	T	C	.	.	MAF_INRAE=47.368;MAF_USDA=1.639
NC_035105.1	3916703	.	A	G	.	.	MAF_USDA=3.529
NC_035105.1	3916722	.	C	T	.	.	MAF_USDA=12.5
NC_035105.1	3916796	.	C	A	.	.	MAF_USDA=25.294
NC_035105.1	3916803	.	T	A	.	.	MAF_INRAE=47.368;MAF_USDA=2.353
NC_035105.1	3916916	.	A	C	.	.	MAF_USDA=1.639
NC_035105.1	3916966	.	C	G	.	.	MAF_INRAE=24.051;MAF_USDA=25.294
NC_035105.1	3916984	.	C	A	.	.	MAF_INRAE=39.241;MAF_USDA=26.471
NC_035105.1	3916990	.	A	T	.	.	MAF_USDA=29.412
NC_035105.1	3917055	.	T	A	.	.	MAF_USDA=4.918
NC_035105.1	3917058	.	T	C	.	.	MAF_USDA=8.824
NC_035105.1	3917097	.	G	T	.	.	MAF_USDA=1.639
NC_035105.1	3917099	.	A	G	.	.	MAF_USDA=4.098
NC_035105.1	3917150	.	G	A	.	.	MAF_INRAE=20.0;MAF_USDA=27.083
NC_035105.1	3917151	.	A	G	.	.	MAF_INRAE=20.0;MAF_USDA=17.059
NC_035105.1	3917298	.	C	T	.	.	MAF_USDA=3.279
NC_035105.1	3917326	.	C	T	.	.	MAF_USDA=2.459
NC_035105.1	3917395	.	C	A	.	.	MAF_USDA=21.311
NC_035105.1	3917456	.	T	C	.	.	MAF_USDA=28.824
NC_035105.1	3917527	.	T	A	.	.	MAF_INRAE=20.0;MAF_USDA=16.471
NC_035105.1	3917547	.	G	A	.	.	MAF_USDA=13.934
NC_035105.1	3917573	.	C	T	.	.	MAF_USDA=2.459
NC_035105.1	3917644	.	T	C	.	.	MAF_USDA=2.459
NC_035105.1	3917895	.	C	T	.	.	MAF_USDA=4.918
NC_035105.1	3917945	.	A	G	.	.	MAF_USDA=28.824
NC_035105.1	3918345	.	T	A	.	.	MAF_INRAE=6.667;MAF_USDA=14.881
NC_035105.1	3918515	.	G	A	.	.	MAF_USDA=4.098
NC_035105.1	3918558	.	G	T	.	.	MAF_USDA=2.459
NC_035105.1	3918574	.	A	T	.	.	MAF_USDA=2.459
NC_035105.1	3918582	.	T	A	.	.	MAF_USDA=1.639
NC_035105.1	3918613	.	A	T	.	.	MAF_INRAE=5.833
NC_035105.1	3918663	.	C	A	.	.	MAF_INRAE=28.333;MAF_USDA=28.235
NC_035105.1	3919129	.	T	C	.	.	MAF_INRAE=8.333;MAF_USDA=23.529
NC_035105.1	3919324	.	A	T	.	.	MAF_USDA=4.918
NC_035105.1	3919360	.	C	A	.	.	MAF_INRAE=28.333;MAF_USDA=27.381
NC_035105.1	3919528	.	A	C	.	.	MAF_USDA=6.557
NC_035105.1	3919614	.	C	T	.	.	MAF_INRAE=5.833;MAF_USDA=3.279
NC_035105.1	3919720	.	G	A	.	.	MAF_USDA=3.279
NC_035105.1	3919724	.	G	A	.	.	MAF_USDA=4.918
NC_035105.1	3919867	.	G	T	.	.	MAF_USDA=2.083
NC_035105.1	3919896	.	T	C	.	.	MAF_USDA=32.941
NC_035105.1	3919918	.	G	A	.	.	MAF_USDA=4.918
NC_035105.1	3919957	.	C	T	.	.	MAF_USDA=4.918
NC_035105.1	3920090	.	T	G	.	.	MAF_INRAE=24.051;MAF_USDA=24.118
NC_035105.1	3920116	.	G	C	.	.	MAF_USDA=1.639
NC_035105.1	3920123	.	T	G	.	.	MAF_INRAE=20.0;MAF_USDA=17.059
NC_035105.1	3920133	.	G	T	.	.	MAF_USDA=20.492
NC_035105.1	3920158	.	T	C	.	.	MAF_INRAE=24.051;MAF_USDA=23.529
NC_035105.1	3920343	.	G	C	.	.	MAF_INRAE=47.368;MAF_USDA=2.353
NC_035105.1	3920386	.	G	A	.	.	MAF_USDA=4.918
NC_035105.1	3920416	.	G	A	.	.	MAF_USDA=2.353
NC_035105.1	3920665	.	G	T	.	.	MAF_INRAE=24.051;MAF_USDA=24.706
NC_035105.1	3920689	.	G	T	.	.	MAF_INRAE=47.368;MAF_USDA=2.353
NC_035105.1	3920757	.	C	A	.	.	MAF_INRAE=11.392;MAF_USDA=21.176
NC_035105.1	3920903	.	C	T	.	.	MAF_INRAE=6.667;MAF_USDA=13.529
NC_035105.1	3920964	.	G	C	.	.	MAF_INRAE=47.368;MAF_USDA=1.639
NC_035105.1	3920995	.	C	A	.	.	MAF_INRAE=24.684;MAF_USDA=47.059
NC_035105.1	3921004	.	A	G	.	.	MAF_INRAE=19.167;MAF_USDA=17.059
NC_035105.1	3921035	.	G	T	.	.	MAF_INRAE=47.368;MAF_USDA=2.353
NC_035105.1	3921111	.	A	G	.	.	MAF_USDA=32.353
NC_035105.1	3921310	.	T	G	.	.	MAF_INRAE=47.368;MAF_USDA=2.353
NC_035105.1	3921326	.	A	G	.	.	MAF_USDA=21.311
NC_035105.1	3921437	.	A	G	.	.	MAF_USDA=2.459
NC_035105.1	3921524	.	C	A	.	.	MAF_USDA=2.459
NC_035105.1	3921534	.	A	G	.	.	MAF_INRAE=39.241;MAF_USDA=26.471
NC_035105.1	3921542	.	A	G	.	.	MAF_USDA=30.0
NC_035105.1	3921566	.	T	C	.	.	MAF_USDA=10.0
NC_035105.1	3921589	.	A	T	.	.	MAF_USDA=5.738
NC_035105.1	3921776	.	G	A	.	.	MAF_INRAE=8.333;MAF_USDA=42.941
NC_035105.1	3921800	.	T	C	.	.	MAF_USDA=6.471
NC_035105.1	3921810	.	A	C	.	.	MAF_INRAE=8.333;MAF_USDA=2.083
NC_035105.1	3921826	.	A	G	.	.	MAF_USDA=9.016
NC_035105.1	3921851	.	G	A	.	.	MAF_USDA=5.738
NC_035105.1	3921856	.	G	T	.	.	MAF_INRAE=8.333;MAF_USDA=22.353
NC_035105.1	3921871	.	A	C	.	.	MAF_USDA=1.639
NC_035105.1	3921909	.	C	T	.	.	MAF_INRAE=10.0;MAF_USDA=41.765
NC_035105.1	3921951	.	G	A	.	.	MAF_INRAE=8.333;MAF_USDA=2.083
NC_035105.1	3922066	.	A	G	.	.	MAF_INRAE=19.167;MAF_USDA=25.882
NC_035105.1	3922142	.	C	T	.	.	MAF_INRAE=7.5
NC_035105.1	3922143	.	G	A	.	.	MAF_USDA=4.167
NC_035105.1	3922193	.	T	C	.	.	MAF_INRAE=38.608;MAF_USDA=43.75
NC_035105.1	3922194	.	G	A	.	.	MAF_INRAE=5.833;MAF_USDA=12.941
NC_035105.1	3922401	.	G	A	.	.	MAF_USDA=8.333
NC_035105.1	3922516	.	C	T	.	.	MAF_INRAE=13.333;MAF_USDA=1.765
NC_035105.1	3922579	.	G	A	.	.	MAF_USDA=3.529
NC_035105.1	3922593	.	T	C	.	.	MAF_USDA=1.639
NC_035105.1	3922610	.	G	A	.	.	MAF_USDA=3.279
NC_035105.1	3922704	.	G	A	.	.	MAF_INRAE=15.0;MAF_USDA=16.471
NC_035105.1	3922711	.	G	T	.	.	MAF_USDA=2.459
NC_035105.1	3922767	.	G	T	.	.	MAF_INRAE=19.167;MAF_USDA=15.294
NC_035105.1	3922774	.	G	A	.	.	MAF_INRAE=19.167;MAF_USDA=15.294
NC_035105.1	3922832	.	C	A	.	.	MAF_USDA=1.639
NC_035105.1	3922916	.	C	A	.	.	MAF_USDA=1.639
NC_035105.1	3922944	.	G	A	.	.	MAF_INRAE=31.013;MAF_USDA=42.941
NC_035105.1	3922967	.	C	G	.	.	MAF_INRAE=8.333
NC_035105.1	3922979	.	C	A	.	.	MAF_INRAE=17.089;MAF_USDA=14.583
NC_035105.1	3922985	.	G	T	.	.	MAF_USDA=1.639
NC_035105.1	3923000	.	A	G	.	.	MAF_INRAE=15.19;MAF_USDA=23.529
NC_035105.1	3923096	.	C	G	.	.	MAF_USDA=2.083
NC_035105.1	3923132	.	G	A	.	.	MAF_USDA=1.639
NC_035105.1	3923162	.	T	C	.	.	MAF_USDA=2.381
NC_035105.1	3923320	.	C	A	.	.	MAF_INRAE=4.167
NC_035105.1	3923325	.	C	T	.	.	MAF_INRAE=5.0;MAF_USDA=10.417
NC_035105.1	3923352	.	C	T	.	.	MAF_INRAE=7.5
NC_035105.1	3923353	.	C	T	.	.	MAF_INRAE=40.833;MAF_USDA=17.059
NC_035105.1	3923359	.	C	T	.	.	MAF_INRAE=40.833;MAF_USDA=17.059
NC_035105.1	3923372	.	G	A	.	.	MAF_INRAE=2.5
NC_035105.1	3923408	.	T	A	.	.	MAF_USDA=24.706
NC_035105.1	3923412	.	G	A	.	.	MAF_USDA=1.639
NC_035105.1	3923501	.	C	T	.	.	MAF_INRAE=1.667
NC_035105.1	3923513	.	C	A	.	.	MAF_USDA=1.639
NC_035105.1	3923516	.	G	C	.	.	MAF_USDA=7.377
NC_035105.1	3923518	.	T	G	.	.	MAF_USDA=7.377
NC_035105.1	3923536	.	G	A	.	.	MAF_USDA=1.639
NC_035105.1	3923550	.	G	A	.	.	MAF_INRAE=28.333;MAF_USDA=25.294
NC_035105.1	3923561	.	T	G	.	.	MAF_INRAE=24.051;MAF_USDA=16.667
NC_035105.1	3923568	.	C	T	.	.	MAF_USDA=2.459
NC_035105.1	3923577	.	C	T	.	.	MAF_USDA=4.098
NC_035105.1	3923589	.	T	A	.	.	MAF_USDA=4.098
NC_035105.1	3923595	.	T	A	.	.	MAF_USDA=3.529
NC_035105.1	3923603	.	C	A	.	.	MAF_INRAE=11.392;MAF_USDA=22.353
NC_035105.1	3923754	.	G	T	.	.	MAF_INRAE=9.494
NC_035105.1	3923772	.	T	C	.	.	MAF_INRAE=47.368
NC_035105.1	3923836	.	G	T	.	.	MAF_USDA=4.918
NC_035105.1	3923859	.	T	G	.	.	MAF_INRAE=37.975;MAF_USDA=42.941
NC_035105.1	3923903	.	A	G	.	.	MAF_INRAE=47.368;MAF_USDA=2.353
NC_035105.1	3923996	.	G	T	.	.	MAF_INRAE=47.368;MAF_USDA=2.941
NC_035105.1	3924023	.	G	A	.	.	MAF_INRAE=17.5;MAF_USDA=14.118
NC_035105.1	3924098	.	A	G	.	.	MAF_USDA=31.25
NC_035105.1	3924128	.	T	A	.	.	MAF_INRAE=21.053;MAF_USDA=47.059
NC_035105.1	3924132	.	G	A	.	.	MAF_USDA=2.941
NC_035105.1	3924276	.	A	G	.	.	MAF_USDA=7.377
NC_035105.1	3924280	.	C	G	.	.	MAF_USDA=5.738
NC_035105.1	3924308	.	C	A	.	.	MAF_USDA=7.377
NC_035105.1	3924326	.	A	G	.	.	MAF_INRAE=2.632;MAF_USDA=2.459
NC_035105.1	3924414	.	C	T	.	.	MAF_INRAE=1.899;MAF_USDA=3.279
NC_035105.1	3924416	.	C	A	.	.	MAF_INRAE=3.333;MAF_USDA=2.459
NC_035105.1	3924423	.	G	T	.	.	MAF_INRAE=1.667
NC_035105.1	3924546	.	C	T	.	.	MAF_INRAE=33.333;MAF_USDA=26.471
NC_035105.1	3924551	.	G	A	.	.	MAF_INRAE=35.0;MAF_USDA=22.941
NC_035105.1	3924554	.	C	T	.	.	MAF_USDA=22.353
NC_035105.1	3924567	.	C	A	.	.	MAF_USDA=3.279
NC_035105.1	3924570	.	C	A	.	.	MAF_INRAE=42.405;MAF_USDA=22.941
NC_035105.1	3924574	.	T	C	.	.	MAF_INRAE=30.833;MAF_USDA=24.118
NC_035105.1	3924606	.	G	A	.	.	MAF_USDA=3.279
NC_035105.1	3924617	.	C	G	.	.	MAF_INRAE=13.924;MAF_USDA=3.529
NC_035105.1	3924625	.	G	T	.	.	MAF_USDA=2.941
NC_035105.1	3924645	.	C	T	.	.	MAF_USDA=2.459
NC_035105.1	3924657	.	C	A	.	.	MAF_USDA=28.824
NC_035105.1	3924674	.	A	T	.	.	MAF_INRAE=2.5
NC_035105.1	3924688	.	T	G	.	.	MAF_INRAE=3.797;MAF_USDA=30.0
NC_035105.1	3924723	.	C	G	.	.	MAF_INRAE=7.5
NC_035105.1	3924746	.	C	G	.	.	MAF_INRAE=5.833
NC_035105.1	3924761	.	G	T	.	.	MAF_INRAE=10.833
NC_035105.1	3924779	.	C	T	.	.	MAF_INRAE=22.5
NC_035105.1	3924855	.	G	A	.	.	MAF_INRAE=18.333;MAF_USDA=16.071
NC_035105.1	3924898	.	A	T	.	.	MAF_USDA=5.738
NC_035105.1	3924904	.	G	T	.	.	MAF_USDA=10.417
NC_035105.1	3924911	.	G	A	.	.	MAF_INRAE=12.5;MAF_USDA=1.765
NC_035105.1	3924936	.	G	C	.	.	MAF_USDA=13.115
NC_035105.1	3924952	.	G	T	.	.	MAF_USDA=1.765
NC_035105.1	3925042	.	A	G	.	.	MAF_INRAE=1.667
NC_035105.1	3925068	.	C	T	.	.	MAF_INRAE=11.392;MAF_USDA=12.5
NC_035105.1	3925199	.	T	A	.	.	MAF_INRAE=47.368;MAF_USDA=2.353
NC_035105.1	3925226	.	A	T	.	.	MAF_INRAE=1.667
NC_035105.1	3925227	.	TTTTTTTTA	TTTTTTTTT	.	.	MAF_USDA=6.25
NC_035105.1	3925349	.	A	T	.	.	MAF_USDA=4.918
NC_035105.1	3925351	.	A	C	.	.	MAF_USDA=4.918
NC_035105.1	3925369	.	A	T	.	.	MAF_USDA=4.918
NC_035105.1	3925370	.	A	T	.	.	MAF_USDA=4.918
NC_035105.1	3925432	.	G	C	.	.	MAF_INRAE=20.0;MAF_USDA=27.083
NC_035105.1	3925456	.	C	T	.	.	MAF_INRAE=8.333
NC_035105.1	3925485	.	T	A	.	.	MAF_USDA=2.083
NC_035105.1	3925639	.	A	C	.	.	MAF_USDA=13.934
NC_035105.1	3925685	.	G	T	.	.	MAF_USDA=4.098
NC_035105.1	3925785	.	T	C	.	.	MAF_INRAE=20.833;MAF_USDA=31.25
NC_035105.1	3925842	.	A	T	.	.	MAF_INRAE=2.5
NC_035105.1	3925858	.	G	A	.	.	MAF_USDA=10.588
NC_035105.1	3925900	.	A	C	.	.	MAF_USDA=2.976
NC_035105.1	3925952	.	A	T	.	.	MAF_USDA=2.174
NC_035105.1	3925960	.	G	C	.	.	MAF_USDA=37.5
NC_035105.1	3926003	.	G	T	.	.	MAF_INRAE=1.667
NC_035105.1	3926006	.	G	T	.	.	MAF_INRAE=24.167;MAF_USDA=31.25
NC_035105.1	3926011	.	G	A	.	.	MAF_INRAE=25.833
NC_035105.1	3926022	.	G	C	.	.	MAF_INRAE=41.667;MAF_USDA=43.75
NC_035105.1	3926023	.	C	T	.	.	MAF_INRAE=8.333;MAF_USDA=16.667
NC_035105.1	3926024	.	G	A	.	.	MAF_INRAE=2.5;MAF_USDA=8.333
NC_035105.1	3926025	.	G	A	.	.	MAF_INRAE=6.667;MAF_USDA=10.417
NC_035105.1	3926035	.	C	A	.	.	MAF_INRAE=2.5
NC_035105.1	3926050	.	G	C	.	.	MAF_INRAE=4.167
NC_035105.1	3926054	.	C	T	.	.	MAF_INRAE=28.333
NC_035105.1	3926067	.	C	T	.	.	MAF_INRAE=2.5
NC_035105.1	3926075	.	A	G	.	.	MAF_USDA=8.333
NC_035105.1	3926113	.	A	T	.	.	MAF_INRAE=2.5
NC_035105.1	3926114	.	G	A	.	.	MAF_INRAE=7.5
NC_035105.1	3926120	.	T	G	.	.	MAF_INRAE=25.833
NC_035105.1	3926162	.	G	A	.	.	MAF_INRAE=5.833;MAF_USDA=22.917
NC_035105.1	3926193	.	C	T	.	.	MAF_INRAE=1.667;MAF_USDA=17.213
NC_035105.1	3926197	.	A	T	.	.	MAF_INRAE=1.667;MAF_USDA=25.41
NC_035105.1	3926323	.	A	C	.	.	MAF_INRAE=17.5
NC_035105.1	3926324	.	T	G	.	.	MAF_INRAE=17.5
NC_035105.1	3926331	.	T	A	.	.	MAF_INRAE=17.5
NC_035105.1	3926332	.	C	T	.	.	MAF_INRAE=17.5
NC_035105.1	3926335	.	A	G	.	.	MAF_USDA=4.918
NC_035105.1	3926344	.	C	T	.	.	MAF_USDA=1.639
NC_035105.1	3926476	.	A	G	.	.	MAF_INRAE=25.833
NC_035105.1	3926529	.	T	C	.	.	MAF_INRAE=8.333
NC_035105.1	3926534	.	C	A	.	.	MAF_INRAE=20.833
NC_035105.1	3926537	.	C	A	.	.	MAF_INRAE=3.333
NC_035105.1	3926552	.	G	A	.	.	MAF_INRAE=3.333
NC_035105.1	3926596	.	A	T	.	.	MAF_INRAE=6.667;MAF_USDA=2.083
NC_035105.1	3926659	.	G	A	.	.	MAF_USDA=4.118
NC_035105.1	3926706	.	G	A	.	.	MAF_USDA=1.639
NC_035105.1	3926719	.	G	A	.	.	MAF_USDA=4.918
NC_035105.1	3926722	.	T	C	.	.	MAF_USDA=4.918
NC_035105.1	3926752	.	A	G	.	.	MAF_INRAE=1.667
NC_035105.1	3926755	.	C	A	.	.	MAF_USDA=4.098
NC_035105.1	3926869	.	G	A	.	.	MAF_USDA=2.459
NC_035105.1	3926905	.	A	C	.	.	MAF_USDA=7.377
NC_035105.1	3926942	.	G	A	.	.	MAF_INRAE=47.368;MAF_USDA=2.941
NC_035105.1	3926955	.	T	G	.	.	MAF_INRAE=47.368;MAF_USDA=2.353
NC_035105.1	3927050	.	T	C	.	.	MAF_USDA=22.941
NC_035105.1	3927280	.	C	T	.	.	MAF_INRAE=39.241;MAF_USDA=26.471
NC_035105.1	3927348	.	G	A	.	.	MAF_INRAE=5.833;MAF_USDA=13.529
NC_035105.1	3927411	.	T	G	.	.	MAF_USDA=25.882
NC_035105.1	3927474	.	A	C	.	.	MAF_USDA=2.083
NC_035105.1	3927488	.	A	G	.	.	MAF_USDA=10.656
NC_035105.1	3927522	.	G	T	.	.	MAF_INRAE=47.368;MAF_USDA=2.353
NC_035105.1	3927524	.	A	C	.	.	MAF_USDA=1.639
NC_035105.1	3927592	.	C	T	.	.	MAF_INRAE=47.368;MAF_USDA=2.941
NC_035105.1	3927603	.	C	T	.	.	MAF_USDA=4.098
NC_035105.1	3927862	.	G	A	.	.	MAF_USDA=4.348
NC_035105.1	3927904	.	A	G	.	.	MAF_USDA=34.091
NC_035105.1	3927908	.	T	C	.	.	MAF_USDA=18.75
NC_035105.1	3927914	.	C	A	.	.	MAF_USDA=25.0
NC_035105.1	3927927	.	C	T	.	.	MAF_USDA=14.583
NC_035105.1	3927940	.	C	A	.	.	MAF_USDA=37.5
NC_035105.1	3927955	.	C	A	.	.	MAF_INRAE=7.5;MAF_USDA=22.917
NC_035105.1	3928082	.	C	G	.	.	MAF_INRAE=11.392;MAF_USDA=17.262
NC_035105.1	3928139	.	G	A	.	.	MAF_USDA=5.294
NC_035105.1	3928197	.	T	A	.	.	MAF_INRAE=1.667
NC_035105.1	3928288	.	T	G	.	.	MAF_USDA=8.197
NC_035105.1	3928289	.	A	C	.	.	MAF_INRAE=8.333;MAF_USDA=27.083
NC_035105.1	3928294	.	T	C	.	.	MAF_USDA=7.377
NC_035105.1	3928314	.	G	T	.	.	MAF_USDA=6.557
NC_035105.1	3928353	.	C	T	.	.	MAF_INRAE=29.167;MAF_USDA=22.941
NC_035105.1	3928452	.	T	G	.	.	MAF_USDA=2.353
NC_035105.1	3928455	.	T	C	.	.	MAF_INRAE=11.392
NC_035105.1	3928568	.	T	G	.	.	MAF_INRAE=11.392;MAF_USDA=12.5
NC_035105.1	3928606	.	T	C	.	.	MAF_USDA=5.294
NC_035105.1	3928625	.	C	A	.	.	MAF_USDA=2.459
NC_035105.1	3928650	.	C	T	.	.	MAF_INRAE=11.392;MAF_USDA=2.083
NC_035105.1	3928679	.	AGGGGGG	AGGGGGA	.	.	MAF_USDA=12.5
NC_035105.1	3928685	.	G	A	.	.	MAF_INRAE=11.392
NC_035105.1	3928724	.	G	A	.	.	MAF_INRAE=11.392;MAF_USDA=12.5
NC_035105.1	3928770	.	G	A	.	.	MAF_INRAE=12.5
NC_035105.1	3929091	.	A	G	.	.	MAF_INRAE=47.368;MAF_USDA=2.353
NC_035105.1	3929157	.	C	G	.	.	MAF_USDA=2.459
NC_035105.1	3929160	.	A	T	.	.	MAF_USDA=2.459
NC_035105.1	3929162	.	A	G	.	.	MAF_USDA=2.459
NC_035105.1	3929181	.	T	G	.	.	MAF_USDA=2.459
NC_035105.1	3929357	.	T	C	.	.	MAF_INRAE=1.667
NC_035105.1	3929373	.	T	C	.	.	MAF_INRAE=10.127;MAF_USDA=12.5
NC_035105.1	3929421	.	G	A	.	.	MAF_USDA=9.016
NC_035105.1	3929426	.	C	T	.	.	MAF_USDA=14.754
NC_035105.1	3929433	.	A	C	.	.	MAF_USDA=11.475
NC_035105.1	3929471	.	T	A	.	.	MAF_INRAE=13.333;MAF_USDA=4.167
NC_035105.1	3930128	.	A	T	.	.	MAF_INRAE=23.333
NC_035105.1	3930138	.	C	T	.	.	MAF_INRAE=23.333
NC_035105.1	3930161	.	G	T	.	.	MAF_INRAE=24.167
NC_035105.1	3930164	.	T	C	.	.	MAF_INRAE=24.167;MAF_USDA=33.333
NC_035105.1	3930165	.	G	A	.	.	MAF_INRAE=24.167;MAF_USDA=33.333
NC_035105.1	3930267	.	G	A	.	.	MAF_INRAE=15.0;MAF_USDA=3.529
NC_035105.1	3930328	.	G	A	.	.	MAF_INRAE=17.089;MAF_USDA=44.706
NC_035105.1	3930337	.	A	C	.	.	MAF_INRAE=17.089;MAF_USDA=45.294
NC_035105.1	3930398	.	C	A	.	.	MAF_INRAE=47.368;MAF_USDA=2.353
NC_035105.1	3930593	.	A	T	.	.	MAF_INRAE=7.5;MAF_USDA=21.687
NC_035105.1	3930657	.	A	C	.	.	MAF_USDA=1.667
NC_035105.1	3930704	.	C	A	.	.	MAF_USDA=2.459
NC_035105.1	3930707	.	T	G	.	.	MAF_INRAE=13.333;MAF_USDA=1.765
NC_035105.1	3930711	.	A	C	.	.	MAF_USDA=2.083
NC_035105.1	3930728	.	G	A	.	.	MAF_USDA=23.77
NC_035105.1	3930819	.	C	T	.	.	MAF_INRAE=13.333;MAF_USDA=2.381
NC_035105.1	3930864	.	G	A	.	.	MAF_USDA=1.667
NC_035105.1	3930942	.	A	G	.	.	MAF_INRAE=21.519;MAF_USDA=16.667
NC_035105.1	3930951	.	C	T	.	.	MAF_INRAE=13.333;MAF_USDA=4.167
NC_035105.1	3931073	.	G	C	.	.	MAF_USDA=4.098
NC_035105.1	3931112	.	C	T	.	.	MAF_INRAE=1.667
NC_035105.1	3931125	.	C	T	.	.	MAF_INRAE=4.167
NC_035105.1	3931203	.	G	A	.	.	MAF_INRAE=13.333;MAF_USDA=4.706
NC_035105.1	3931228	.	A	T	.	.	MAF_INRAE=20.253;MAF_USDA=18.75
NC_035105.1	3931455	.	C	A	.	.	MAF_USDA=4.167
NC_035105.1	3931459	.	T	G	.	.	MAF_INRAE=39.241;MAF_USDA=25.595
NC_035105.1	3931473	.	T	C	.	.	MAF_INRAE=47.368;MAF_USDA=2.381
NC_035105.1	3931522	.	A	C	.	.	MAF_USDA=4.167
NC_035105.1	3931528	.	C	A	.	.	MAF_INRAE=21.053;MAF_USDA=19.048
NC_035105.1	3931551	.	T	C	.	.	MAF_INRAE=2.5
NC_035105.1	3931552	.	C	T	.	.	MAF_INRAE=2.5
NC_035105.1	3931563	.	A	G	.	.	MAF_INRAE=39.873;MAF_USDA=25.595
NC_035105.1	3931578	.	C	T	.	.	MAF_INRAE=5.833;MAF_USDA=2.542
NC_035105.1	3931699	.	G	T	.	.	MAF_USDA=2.083
NC_035105.1	3931714	.	C	T	.	.	MAF_INRAE=6.667;MAF_USDA=14.286
NC_035105.1	3931719	.	G	A	.	.	MAF_USDA=26.667
NC_035105.1	3931720	.	T	C	.	.	MAF_INRAE=21.667;MAF_USDA=25.0
NC_035105.1	3931758	.	T	A	.	.	MAF_INRAE=6.667;MAF_USDA=39.881
NC_035105.1	3931813	.	G	T	.	.	MAF_INRAE=47.368;MAF_USDA=4.167
NC_035105.1	3931876	.	C	T	.	.	MAF_USDA=1.667
NC_035105.1	3931906	.	G	T	.	.	MAF_INRAE=13.333;MAF_USDA=2.381
NC_035105.1	3931919	.	C	A	.	.	MAF_INRAE=12.5;MAF_USDA=8.333
NC_035105.1	3931951	.	T	C	.	.	MAF_INRAE=26.582;MAF_USDA=29.762
NC_035105.1	3932084	.	A	G	.	.	MAF_INRAE=12.5;MAF_USDA=4.167
NC_035105.1	3932150	.	T	A	.	.	MAF_USDA=4.167
NC_035105.1	3932319	.	A	G	.	.	MAF_USDA=36.364
NC_035105.1	3932377	.	A	G	.	.	MAF_USDA=33.333
NC_035105.1	3932378	.	T	C	.	.	MAF_USDA=33.333
NC_035105.1	3932381	.	T	C	.	.	MAF_USDA=33.333
NC_035105.1	3932486	.	T	C	.	.	MAF_USDA=30.435
NC_035105.1	3932494	.	G	A	.	.	MAF_USDA=2.083
NC_035105.1	3932496	.	T	C	.	.	MAF_USDA=29.167
NC_035105.1	3932502	.	C	G	.	.	MAF_USDA=45.833
NC_035105.1	3932601	.	C	G	.	.	MAF_INRAE=47.368;MAF_USDA=1.667
NC_035105.1	3932613	.	G	A	.	.	MAF_INRAE=6.667;MAF_USDA=41.071
NC_035105.1	3932656	.	T	A	.	.	MAF_USDA=3.333
NC_035105.1	3932671	.	A	C	.	.	MAF_USDA=4.167
NC_035105.1	3932832	.	C	A	.	.	MAF_INRAE=47.368;MAF_USDA=2.381
NC_035105.1	3932853	.	G	T	.	.	MAF_INRAE=21.519;MAF_USDA=24.405
NC_035105.1	3932901	.	C	T	.	.	MAF_INRAE=1.667;MAF_USDA=8.333
NC_035105.1	3932931	.	G	A	.	.	MAF_INRAE=39.241;MAF_USDA=26.19
NC_035105.1	3932966	.	G	A	.	.	MAF_INRAE=5.0
NC_035105.1	3932969	.	G	A	.	.	MAF_INRAE=21.519;MAF_USDA=16.667
NC_035105.1	3933067	.	G	A	.	.	MAF_INRAE=39.873;MAF_USDA=26.786
NC_035105.1	3933082	.	T	A	.	.	MAF_USDA=4.167
NC_035105.1	3933306	.	T	C	.	.	MAF_INRAE=11.392;MAF_USDA=2.083
NC_035105.1	3933321	.	A	G	.	.	MAF_INRAE=39.873;MAF_USDA=26.19
NC_035105.1	3933386	.	C	T	.	.	MAF_USDA=10.417
NC_035105.1	3933405	.	T	C	.	.	MAF_USDA=4.167
NC_035105.1	3933481	.	C	T	.	.	MAF_INRAE=15.833;MAF_USDA=17.857
NC_035105.1	3933552	.	T	C	.	.	MAF_INRAE=19.167;MAF_USDA=49.39
NC_035105.1	3933803	.	G	A	.	.	MAF_USDA=38.415
NC_035105.1	3933828	.	T	C	.	.	MAF_USDA=7.627
NC_035105.1	3933856	.	T	A	.	.	MAF_USDA=6.25
NC_035105.1	3933860	.	A	T	.	.	MAF_USDA=29.167
NC_035105.1	3933866	.	C	A	.	.	MAF_USDA=29.167
NC_035105.1	3933868	.	T	C	.	.	MAF_USDA=29.167
NC_035105.1	3933878	.	T	A	.	.	MAF_USDA=2.174
NC_035105.1	3934700	.	G	T	.	.	MAF_USDA=8.333
NC_035105.1	3934702	.	C	T	.	.	MAF_USDA=2.941
NC_035105.1	3934708	.	A	T	.	.	MAF_USDA=4.167
NC_035105.1	3934714	.	T	G	.	.	MAF_USDA=4.167
NC_035105.1	3934729	.	C	G	.	.	MAF_USDA=22.951
NC_035105.1	3934799	.	C	T	.	.	MAF_USDA=24.59
NC_035105.1	3934819	.	A	C	.	.	MAF_INRAE=26.582;MAF_USDA=28.824
NC_035105.1	3934916	.	T	C	.	.	MAF_USDA=10.656
NC_035105.1	3934922	.	G	A	.	.	MAF_INRAE=11.392;MAF_USDA=23.529
NC_035105.1	3934948	.	A	G	.	.	MAF_INRAE=46.667;MAF_USDA=8.235
NC_035105.1	3934954	.	T	G	.	.	MAF_INRAE=5.833
NC_035105.1	3934965	.	G	T	.	.	MAF_INRAE=5.833
NC_035105.1	3934966	.	C	A	.	.	MAF_INRAE=2.5
NC_035105.1	3934979	.	C	A	.	.	MAF_INRAE=10.833
NC_035105.1	3934983	.	C	A	.	.	MAF_INRAE=11.667;MAF_USDA=35.417
NC_035105.1	3934985	.	C	T	.	.	MAF_INRAE=11.667
NC_035105.1	3934987	.	G	A	.	.	MAF_INRAE=11.667;MAF_USDA=35.417
NC_035105.1	3934993	.	T	C	.	.	MAF_INRAE=11.667
NC_035105.1	3935000	.	G	T	.	.	MAF_INRAE=50.0;MAF_USDA=7.647
NC_035105.1	3935020	.	T	C	.	.	MAF_INRAE=12.5
NC_035105.1	3935053	.	A	G	.	.	MAF_USDA=2.459
NC_035105.1	3935060	.	T	A	.	.	MAF_INRAE=30.833
NC_035105.1	3935082	.	A	G	.	.	MAF_INRAE=31.667
NC_035105.1	3935099	.	G	A	.	.	MAF_USDA=2.353
NC_035105.1	3935116	.	C	T	.	.	MAF_INRAE=35.0
NC_035105.1	3935147	.	T	G	.	.	MAF_INRAE=33.333
NC_035105.1	3935169	.	G	A	.	.	MAF_INRAE=15.0;MAF_USDA=4.098
NC_035105.1	3935203	.	G	C	.	.	MAF_INRAE=43.333
NC_035105.1	3935211	.	A	C	.	.	MAF_INRAE=44.167
NC_035105.1	3935214	.	A	T	.	.	MAF_INRAE=43.333
NC_035105.1	3935232	.	C	T	.	.	MAF_INRAE=16.667
NC_035105.1	3935235	.	A	G	.	.	MAF_USDA=1.639
NC_035105.1	3935261	.	A	C	.	.	MAF_INRAE=15.0;MAF_USDA=15.294
NC_035105.1	3935297	.	T	G	.	.	MAF_INRAE=3.333
NC_035105.1	3935298	.	T	G	.	.	MAF_INRAE=3.333
NC_035105.1	3935299	.	A	C	.	.	MAF_INRAE=6.667;MAF_USDA=25.0
NC_035105.1	3935306	.	G	A	.	.	MAF_USDA=3.529
NC_035105.1	3935359	.	G	A	.	.	MAF_INRAE=11.392;MAF_USDA=18.824
NC_035105.1	3935385	.	G	T	.	.	MAF_INRAE=5.0
NC_035105.1	3935451	.	A	G	.	.	MAF_INRAE=2.5;MAF_USDA=2.459
NC_035105.1	3935469	.	T	A	.	.	MAF_INRAE=2.5
NC_035105.1	3935482	.	A	T	.	.	MAF_INRAE=15.833
NC_035105.1	3935494	.	T	G	.	.	MAF_INRAE=15.833
NC_035105.1	3935498	.	A	G	.	.	MAF_USDA=3.529
NC_035105.1	3935501	.	G	C	.	.	MAF_INRAE=15.833
NC_035105.1	3935542	.	T	G	.	.	MAF_INRAE=10.833
NC_035105.1	3935569	.	A	G	.	.	MAF_INRAE=19.167;MAF_USDA=40.0
NC_035105.1	3935577	.	A	C	.	.	MAF_INRAE=2.5
NC_035105.1	3935590	.	A	G	.	.	MAF_INRAE=1.667
NC_035105.1	3935594	.	C	A	.	.	MAF_INRAE=1.667
NC_035105.1	3935595	.	G	C	.	.	MAF_INRAE=1.667
NC_035105.1	3935649	.	C	A	.	.	MAF_USDA=9.016
NC_035105.1	3935650	.	C	T	.	.	MAF_USDA=10.417
NC_035105.1	3935731	.	A	G	.	.	MAF_USDA=3.279
NC_035105.1	3935750	.	C	A	.	.	MAF_USDA=14.583
NC_035105.1	3935791	.	A	T	.	.	MAF_INRAE=28.333
NC_035105.1	3935812	.	A	C	.	.	MAF_INRAE=20.833
NC_035105.1	3935818	.	C	A	.	.	MAF_INRAE=30.0
NC_035105.1	3935849	.	C	A	.	.	MAF_INRAE=40.833
NC_035105.1	3935850	.	A	G	.	.	MAF_INRAE=41.667
NC_035105.1	3935861	.	A	C	.	.	MAF_USDA=33.333
NC_035105.1	3935871	.	T	C	.	.	MAF_INRAE=36.667;MAF_USDA=29.412
NC_035105.1	3935879	.	C	T	.	.	MAF_USDA=2.083
NC_035105.1	3935899	.	T	G	.	.	MAF_USDA=39.583
NC_035105.1	3935912	.	T	G	.	.	MAF_INRAE=44.167
NC_035105.1	3935919	.	T	G	.	.	MAF_INRAE=44.167
NC_035105.1	3935921	.	G	A	.	.	MAF_USDA=5.738
NC_035105.1	3935935	.	A	G	.	.	MAF_USDA=1.639
NC_035105.1	3935942	.	G	C	.	.	MAF_INRAE=45.833
NC_035105.1	3935962	.	A	G	.	.	MAF_INRAE=5.833
NC_035105.1	3935963	.	T	C	.	.	MAF_INRAE=42.5
NC_035105.1	3935971	.	A	C	.	.	MAF_INRAE=42.5
NC_035105.1	3935980	.	C	T	.	.	MAF_INRAE=18.333;MAF_USDA=20.588
NC_035105.1	3936004	.	T	G	.	.	MAF_INRAE=42.5
NC_035105.1	3936010	.	T	C	.	.	MAF_INRAE=17.5
NC_035105.1	3936083	.	A	T	.	.	MAF_INRAE=50.0
NC_035105.1	3936102	.	C	T	.	.	MAF_INRAE=6.667;MAF_USDA=7.377
NC_035105.1	3936114	.	C	T	.	.	MAF_INRAE=50.0
NC_035105.1	3936134	.	G	A	.	.	MAF_USDA=2.459
NC_035105.1	3936138	.	C	A	.	.	MAF_INRAE=39.167
NC_035105.1	3936140	.	C	T	.	.	MAF_INRAE=49.167
NC_035105.1	3936141	.	T	G	.	.	MAF_USDA=1.639
NC_035105.1	3936146	.	A	C	.	.	MAF_INRAE=47.5
NC_035105.1	3936153	.	T	A	.	.	MAF_USDA=3.279
NC_035105.1	3936155	.	T	A	.	.	MAF_USDA=3.279
NC_035105.1	3936160	.	T	C	.	.	MAF_USDA=4.098
NC_035105.1	3936161	.	A	T	.	.	MAF_USDA=3.279
NC_035105.1	3936170	.	T	G	.	.	MAF_INRAE=50.0
NC_035105.1	3936171	.	T	G	.	.	MAF_INRAE=50.0
NC_035105.1	3936185	.	T	C	.	.	MAF_INRAE=49.167
NC_035105.1	3936192	.	T	G	.	.	MAF_INRAE=49.167
NC_035105.1	3936231	.	T	G	.	.	MAF_INRAE=50.0
NC_035105.1	3936239	.	A	C	.	.	MAF_INRAE=50.0
NC_035105.1	3936253	.	C	A	.	.	MAF_INRAE=47.5
NC_035105.1	3936260	.	G	T	.	.	MAF_INRAE=49.167
NC_035105.1	3936273	.	G	A	.	.	MAF_INRAE=49.167
NC_035105.1	3936279	.	A	G	.	.	MAF_INRAE=50.0
NC_035105.1	3936280	.	A	C	.	.	MAF_INRAE=50.0
NC_035105.1	3936298	.	A	G	.	.	MAF_INRAE=50.0
NC_035105.1	3936306	.	C	T	.	.	MAF_INRAE=50.0
NC_035105.1	3936336	.	A	G	.	.	MAF_INRAE=49.167
NC_035105.1	3936371	.	G	T	.	.	MAF_INRAE=5.0
NC_035105.1	3936380	.	C	T	.	.	MAF_INRAE=50.0
NC_035105.1	3936385	.	G	A	.	.	MAF_INRAE=7.5
NC_035105.1	3936387	.	C	A	.	.	MAF_USDA=16.667
NC_035105.1	3936389	.	C	T	.	.	MAF_INRAE=1.667
NC_035105.1	3936403	.	A	G	.	.	MAF_INRAE=50.0
NC_035105.1	3936415	.	G	A	.	.	MAF_INRAE=3.333;MAF_USDA=6.25
NC_035105.1	3936418	.	C	T	.	.	MAF_USDA=16.667
NC_035105.1	3936423	.	G	T	.	.	MAF_INRAE=49.167
NC_035105.1	3936426	.	A	C	.	.	MAF_INRAE=1.667
NC_035105.1	3936449	.	A	C	.	.	MAF_INRAE=48.333
NC_035105.1	3936450	.	T	G	.	.	MAF_INRAE=48.333
NC_035105.1	3936476	.	G	A	.	.	MAF_USDA=10.417
NC_035105.1	3936493	.	A	G	.	.	MAF_INRAE=3.333
NC_035105.1	3936494	.	T	C	.	.	MAF_INRAE=44.167
NC_035105.1	3936519	.	C	T	.	.	MAF_INRAE=1.667;MAF_USDA=11.475
NC_035105.1	3936520	.	A	C	.	.	MAF_USDA=1.639
NC_035105.1	3936523	.	C	A	.	.	MAF_INRAE=1.667;MAF_USDA=11.475
NC_035105.1	3936527	.	T	G	.	.	MAF_USDA=11.475
NC_035105.1	3936534	.	G	T	.	.	MAF_INRAE=15.0
NC_035105.1	3936535	.	A	T	.	.	MAF_INRAE=31.667
NC_035105.1	3936560	.	T	C	.	.	MAF_INRAE=21.667
NC_035105.1	3936592	.	C	A	.	.	MAF_INRAE=15.0
NC_035105.1	3936599	.	T	C	.	.	MAF_INRAE=13.333
NC_035105.1	3936603	.	G	A	.	.	MAF_INRAE=14.167
NC_035105.1	3936634	.	G	A	.	.	MAF_INRAE=5.833
NC_035105.1	3936656	.	A	C	.	.	MAF_INRAE=5.0
NC_035105.1	3936663	.	A	T	.	.	MAF_INRAE=1.667
NC_035105.1	3936664	.	G	T	.	.	MAF_INRAE=2.5
NC_035105.1	3936680	.	C	T	.	.	MAF_INRAE=6.667;MAF_USDA=33.529
NC_035105.1	3936729	.	C	G	.	.	MAF_INRAE=5.0
NC_035105.1	3936735	.	A	T	.	.	MAF_INRAE=6.667
NC_035105.1	3936752	.	C	T	.	.	MAF_INRAE=8.333
NC_035105.1	3936753	.	T	A	.	.	MAF_INRAE=5.0
NC_035105.1	3936799	.	T	C	.	.	MAF_INRAE=6.667
NC_035105.1	3936866	.	G	A	.	.	MAF_INRAE=37.5;MAF_USDA=21.176
NC_035105.1	3936880	.	A	T	.	.	MAF_INRAE=11.667
NC_035105.1	3936882	.	A	T	.	.	MAF_INRAE=11.667
NC_035105.1	3936886	.	C	A	.	.	MAF_INRAE=10.759
NC_035105.1	3936906	.	A	C	.	.	MAF_INRAE=9.167
NC_035105.1	3936907	.	T	G	.	.	MAF_INRAE=11.667
NC_035105.1	3936920	.	G	C	.	.	MAF_INRAE=7.5
NC_035105.1	3936926	.	G	A	.	.	MAF_INRAE=8.333;MAF_USDA=5.738
NC_035105.1	3936943	.	C	T	.	.	MAF_INRAE=6.667
NC_035105.1	3936949	.	T	C	.	.	MAF_INRAE=6.667
NC_035105.1	3936998	.	T	G	.	.	MAF_INRAE=2.5
NC_035105.1	3937009	.	T	C	.	.	MAF_INRAE=4.167
NC_035105.1	3937040	.	C	A	.	.	MAF_USDA=3.529
NC_035105.1	3937042	.	T	A	.	.	MAF_USDA=3.529
NC_035105.1	3937046	.	T	G	.	.	MAF_INRAE=11.667
NC_035105.1	3937073	.	G	A	.	.	MAF_INRAE=36.667;MAF_USDA=23.529
NC_035105.1	3937090	.	A	T	.	.	MAF_INRAE=7.5;MAF_USDA=6.557
NC_035105.1	3937119	.	G	T	.	.	MAF_INRAE=18.333
NC_035105.1	3937126	.	T	C	.	.	MAF_INRAE=18.333
NC_035105.1	3937129	.	T	C	.	.	MAF_INRAE=2.5
NC_035105.1	3937146	.	C	T	.	.	MAF_INRAE=35.833;MAF_USDA=24.706
NC_035105.1	3937170	.	G	T	.	.	MAF_INRAE=2.5
NC_035105.1	3937197	.	A	G	.	.	MAF_INRAE=16.667
NC_035105.1	3937204	.	C	T	.	.	MAF_INRAE=5.833
NC_035105.1	3937219	.	T	G	.	.	MAF_USDA=1.639
NC_035105.1	3937220	.	C	T	.	.	MAF_INRAE=13.333;MAF_USDA=4.118
NC_035105.1	3937224	.	G	T	.	.	MAF_USDA=5.738
NC_035105.1	3937275	.	G	T	.	.	MAF_USDA=2.459
NC_035105.1	3937326	.	G	T	.	.	MAF_USDA=3.529
NC_035105.1	3937366	.	C	A	.	.	MAF_USDA=7.059
NC_035105.1	3937375	.	C	T	.	.	MAF_USDA=1.639
NC_035105.1	3937421	.	A	G	.	.	MAF_INRAE=7.5;MAF_USDA=32.941
NC_035105.1	3937462	.	C	T	.	.	MAF_INRAE=1.667
NC_035105.1	3937472	.	A	C	.	.	MAF_INRAE=1.667
NC_035105.1	3937473	.	G	A	.	.	MAF_INRAE=1.667
NC_035105.1	3937476	.	C	A	.	.	MAF_USDA=1.639
NC_035105.1	3937582	.	T	C	.	.	MAF_INRAE=5.0;MAF_USDA=1.695
NC_035105.1	3937602	.	G	A	.	.	MAF_USDA=10.417
NC_035105.1	3937617	.	T	A	.	.	MAF_INRAE=4.167
NC_035105.1	3937618	.	G	A	.	.	MAF_INRAE=15.0
NC_035105.1	3937619	.	G	C	.	.	MAF_INRAE=4.167
NC_035105.1	3937626	.	G	A	.	.	MAF_INRAE=2.5
NC_035105.1	3937628	.	C	A	.	.	MAF_INRAE=1.667
NC_035105.1	3937841	.	T	A	.	.	MAF_USDA=7.059
NC_035105.1	3937848	.	C	T	.	.	MAF_USDA=8.333
NC_035105.1	3937849	.	A	G	.	.	MAF_INRAE=7.5;MAF_USDA=33.529
NC_035105.1	3937867	.	A	G	.	.	MAF_USDA=4.098
NC_035105.1	3937884	.	C	A	.	.	MAF_INRAE=21.519;MAF_USDA=20.0
NC_035105.1	3937889	.	C	T	.	.	MAF_USDA=4.918
NC_035105.1	3937907	.	C	T	.	.	MAF_USDA=2.459
NC_035105.1	3937925	.	C	A	.	.	MAF_INRAE=21.519;MAF_USDA=29.412
NC_035105.1	3937936	.	C	G	.	.	MAF_INRAE=39.241;MAF_USDA=26.471
NC_035105.1	3937940	.	A	T	.	.	MAF_USDA=1.639
NC_035105.1	3937945	.	T	A	.	.	MAF_USDA=4.098
NC_035105.1	3938025	.	C	T	.	.	MAF_USDA=4.918
NC_035105.1	3938027	.	T	G	.	.	MAF_USDA=3.529
NC_035105.1	3938074	.	C	T	.	.	MAF_INRAE=15.833;MAF_USDA=17.262
NC_035105.1	3938084	.	A	G	.	.	MAF_USDA=1.639
NC_035105.1	3938173	.	C	T	.	.	MAF_INRAE=21.519;MAF_USDA=20.0
NC_035105.1	3938239	.	A	T	.	.	MAF_USDA=3.529
NC_035105.1	3938261	.	T	C	.	.	MAF_USDA=4.706
NC_035105.1	3938264	.	G	A	.	.	MAF_INRAE=21.667;MAF_USDA=20.588
NC_035105.1	3938340	.	C	T	.	.	MAF_INRAE=11.392;MAF_USDA=16.071
NC_035105.1	3938364	.	C	T	.	.	MAF_USDA=3.571
NC_035105.1	3938486	.	C	T	.	.	MAF_USDA=8.197
NC_035105.1	3938710	.	T	C	.	.	MAF_USDA=3.529
NC_035105.1	3938744	.	G	A	.	.	MAF_INRAE=47.368;MAF_USDA=2.353
NC_035105.1	3938973	.	C	A	.	.	MAF_USDA=3.529
NC_035105.1	3939025	.	A	G	.	.	MAF_USDA=4.098
NC_035105.1	3939026	.	C	T	.	.	MAF_INRAE=21.519;MAF_USDA=20.0
NC_035105.1	3939028	.	G	A	.	.	MAF_INRAE=5.0
NC_035105.1	3939188	.	G	A	.	.	MAF_INRAE=11.392;MAF_USDA=15.882
NC_035105.1	3939223	.	G	A	.	.	MAF_USDA=7.377
NC_035105.1	3939294	.	T	G	.	.	MAF_INRAE=11.392;MAF_USDA=15.294
NC_035105.1	3939415	.	C	T	.	.	MAF_USDA=4.098
NC_035105.1	3939435	.	T	C	.	.	MAF_INRAE=47.368;MAF_USDA=2.353
NC_035105.1	3939507	.	C	T	.	.	MAF_INRAE=1.667
NC_035105.1	3939603	.	T	A	.	.	MAF_INRAE=21.053;MAF_USDA=7.059
NC_035105.1	3939624	.	G	T	.	.	MAF_USDA=7.059
NC_035105.1	3939660	.	G	C	.	.	MAF_USDA=9.016
NC_035105.1	3939706	.	A	T	.	.	MAF_USDA=4.167
NC_035105.1	3939767	.	A	T	.	.	MAF_INRAE=5.0
NC_035105.1	3939792	.	C	T	.	.	MAF_USDA=5.882
NC_035105.1	3939828	.	G	A	.	.	MAF_USDA=3.279
NC_035105.1	3939912	.	T	A	.	.	MAF_INRAE=11.392;MAF_USDA=15.294
NC_035105.1	3939981	.	G	A	.	.	MAF_USDA=2.459
NC_035105.1	3940047	.	G	T	.	.	MAF_INRAE=39.241;MAF_USDA=25.882
NC_035105.1	3940057	.	T	G	.	.	MAF_INRAE=21.519;MAF_USDA=28.235
NC_035105.1	3940088	.	C	T	.	.	MAF_USDA=1.639
NC_035105.1	3940149	.	A	C	.	.	MAF_USDA=1.639
NC_035105.1	3940158	.	T	C	.	.	MAF_INRAE=21.519;MAF_USDA=22.941
NC_035105.1	3940273	.	T	G	.	.	MAF_INRAE=6.667;MAF_USDA=35.294
NC_035105.1	3940385	.	G	T	.	.	MAF_INRAE=6.667;MAF_USDA=14.118
NC_035105.1	3940506	.	T	G	.	.	MAF_USDA=3.279
NC_035105.1	3940599	.	C	G	.	.	MAF_USDA=22.131
NC_035105.1	3940649	.	G	A	.	.	MAF_USDA=3.529
NC_035105.1	3940693	.	G	A	.	.	MAF_USDA=4.098
NC_035105.1	3940702	.	G	A	.	.	MAF_USDA=3.529
NC_035105.1	3940786	.	C	A	.	.	MAF_USDA=6.471
NC_035105.1	3940928	.	C	T	.	.	MAF_INRAE=21.519;MAF_USDA=20.588
NC_035105.1	3941184	.	A	T	.	.	MAF_INRAE=47.368;MAF_USDA=2.353
NC_035105.1	3941228	.	C	A	.	.	MAF_USDA=3.529
NC_035105.1	3941299	.	T	G	.	.	MAF_INRAE=6.667;MAF_USDA=34.706
NC_035105.1	3941375	.	G	A	.	.	MAF_INRAE=47.368;MAF_USDA=2.353
NC_035105.1	3941429	.	A	G	.	.	MAF_USDA=1.639
NC_035105.1	3941471	.	C	G	.	.	MAF_INRAE=10.127;MAF_USDA=15.294
NC_035105.1	3941526	.	G	A	.	.	MAF_INRAE=7.5;MAF_USDA=34.118
NC_035105.1	3941530	.	C	T	.	.	MAF_USDA=2.459
NC_035105.1	3941912	.	T	G	.	.	MAF_INRAE=20.886;MAF_USDA=22.353
NC_035105.1	3942318	.	C	A	.	.	MAF_INRAE=15.833;MAF_USDA=17.647
NC_035105.1	3942342	.	T	G	.	.	MAF_INRAE=20.886;MAF_USDA=28.235
NC_035105.1	3942346	.	A	G	.	.	MAF_INRAE=6.667;MAF_USDA=34.706
NC_035105.1	3942403	.	A	G	.	.	MAF_USDA=2.459
NC_035105.1	3942405	.	G	A	.	.	MAF_USDA=3.529
NC_035105.1	3942420	.	A	G	.	.	MAF_USDA=8.197
NC_035105.1	3942452	.	C	T	.	.	MAF_USDA=1.639
NC_035105.1	3942469	.	G	A	.	.	MAF_INRAE=21.667;MAF_USDA=20.588
NC_035105.1	3942476	.	C	T	.	.	MAF_USDA=6.471
NC_035105.1	3942504	.	T	G	.	.	MAF_INRAE=15.833;MAF_USDA=19.412
NC_035105.1	3942624	.	T	G	.	.	MAF_USDA=3.529
NC_035105.1	3942671	.	T	A	.	.	MAF_USDA=3.529
NC_035105.1	3942672	.	G	A	.	.	MAF_USDA=4.098
NC_035105.1	3942852	.	C	T	.	.	MAF_USDA=16.667
NC_035105.1	3943174	.	G	A	.	.	MAF_USDA=6.557
NC_035105.1	3943197	.	T	A	.	.	MAF_INRAE=20.886;MAF_USDA=6.25
NC_035105.1	3943247	.	G	T	.	.	MAF_INRAE=47.368;MAF_USDA=2.353
NC_035105.1	3943409	.	C	T	.	.	MAF_USDA=7.377
NC_035105.1	3943456	.	T	G	.	.	MAF_USDA=2.459
NC_035105.1	3943570	.	G	A	.	.	MAF_USDA=2.459
NC_035105.1	3943583	.	G	A	.	.	MAF_INRAE=47.368;MAF_USDA=2.353
NC_035105.1	3943610	.	A	G	.	.	MAF_INRAE=6.667;MAF_USDA=38.235
NC_035105.1	3943640	.	G	A	.	.	MAF_INRAE=21.667;MAF_USDA=16.667
NC_035105.1	3943642	.	A	T	.	.	MAF_INRAE=21.667;MAF_USDA=16.667
NC_035105.1	3943781	.	T	A	.	.	MAF_USDA=10.417
NC_035105.1	3943840	.	C	T	.	.	MAF_INRAE=19.62;MAF_USDA=19.643
NC_035105.1	3944231	.	G	T	.	.	MAF_USDA=2.083
NC_035105.1	3944242	.	C	T	.	.	MAF_INRAE=15.0
NC_035105.1	3944478	.	C	A	.	.	MAF_USDA=1.639
NC_035105.1	3944493	.	G	A	.	.	MAF_USDA=3.529
NC_035105.1	3945020	.	T	C	.	.	MAF_USDA=4.918
NC_035105.1	3945026	.	A	C	.	.	MAF_USDA=9.016
NC_035105.1	3945101	.	A	T	.	.	MAF_USDA=27.083
NC_035105.1	3945160	.	A	G	.	.	MAF_INRAE=47.368;MAF_USDA=2.353
NC_035105.1	3945230	.	C	T	.	.	MAF_USDA=3.529
NC_035105.1	3945236	.	C	A	.	.	MAF_USDA=4.098
NC_035105.1	3945292	.	C	T	.	.	MAF_INRAE=48.734;MAF_USDA=8.824
NC_035105.1	3945396	.	C	G	.	.	MAF_USDA=6.557
NC_035105.1	3945408	.	C	T	.	.	MAF_USDA=7.059
NC_035105.1	3945437	.	C	T	.	.	MAF_INRAE=39.873;MAF_USDA=47.917
NC_035105.1	3945439	.	C	T	.	.	MAF_INRAE=29.167;MAF_USDA=47.917
NC_035105.1	3945447	.	A	C	.	.	MAF_INRAE=29.167
NC_035105.1	3945463	.	A	C	.	.	MAF_USDA=47.917
NC_035105.1	3945639	.	G	A	.	.	MAF_USDA=3.529
NC_035105.1	3945702	.	C	T	.	.	MAF_USDA=1.639
NC_035105.1	3945713	.	C	T	.	.	MAF_USDA=1.639
NC_035105.1	3945803	.	G	A	.	.	MAF_INRAE=31.579;MAF_USDA=1.765
NC_035105.1	3945874	.	T	G	.	.	MAF_INRAE=11.392;MAF_USDA=15.882
NC_035105.1	3945923	.	C	T	.	.	MAF_USDA=1.639
NC_035105.1	3945997	.	C	T	.	.	MAF_INRAE=6.667;MAF_USDA=34.118
NC_035105.1	3946036	.	G	A	.	.	MAF_INRAE=15.19;MAF_USDA=18.235
NC_035105.1	3946183	.	C	T	.	.	MAF_USDA=1.639
NC_035105.1	3946210	.	A	T	.	.	MAF_USDA=3.529
NC_035105.1	3946287	.	C	T	.	.	MAF_USDA=4.098
NC_035105.1	3946303	.	G	A	.	.	MAF_USDA=3.529
NC_035105.1	3946320	.	A	T	.	.	MAF_INRAE=15.833
NC_035105.1	3946322	.	G	T	.	.	MAF_INRAE=13.333;MAF_USDA=5.882
NC_035105.1	3946325	.	T	G	.	.	MAF_USDA=10.417
NC_035105.1	3946338	.	G	A	.	.	MAF_INRAE=48.734
NC_035105.1	3946343	.	C	T	.	.	MAF_INRAE=21.053
NC_035105.1	3946507	.	A	T	.	.	MAF_USDA=19.048
NC_035105.1	3946530	.	G	A	.	.	MAF_USDA=2.459
NC_035105.1	3946588	.	G	A	.	.	MAF_INRAE=7.5
NC_035105.1	3946663	.	G	A	.	.	MAF_USDA=2.459
NC_035105.1	3947013	.	C	T	.	.	MAF_USDA=2.459
NC_035105.1	3947079	.	A	C	.	.	MAF_INRAE=25.316;MAF_USDA=45.882
NC_035105.1	3947101	.	C	T	.	.	MAF_USDA=4.098
NC_035105.1	3947192	.	T	C	.	.	MAF_INRAE=26.582;MAF_USDA=38.235
NC_035105.1	3947255	.	C	T	.	.	MAF_INRAE=47.368;MAF_USDA=2.353
NC_035105.1	3947317	.	G	A	.	.	MAF_INRAE=47.368;MAF_USDA=2.353
NC_035105.1	3947333	.	C	T	.	.	MAF_INRAE=47.368;MAF_USDA=2.353
NC_035105.1	3947338	.	C	A	.	.	MAF_INRAE=21.053;MAF_USDA=6.471
NC_035105.1	3947355	.	T	G	.	.	MAF_USDA=2.459
NC_035105.1	3947376	.	C	A	.	.	MAF_INRAE=15.0;MAF_USDA=25.294
NC_035105.1	3947590	.	A	G	.	.	MAF_INRAE=39.241;MAF_USDA=27.059
NC_035105.1	3947596	.	A	T	.	.	MAF_USDA=1.639
NC_035105.1	3947756	.	TAAAAAAAAAAAAA	TAAAAAAAAAAAAT	.	.	MAF_USDA=29.167
NC_035105.1	3947769	.	A	T	.	.	MAF_INRAE=15.823
NC_035105.1	3947771	.	A	T	.	.	MAF_USDA=8.333
NC_035105.1	3947807	.	A	C	.	.	MAF_INRAE=13.333;MAF_USDA=4.118
NC_035105.1	3947809	.	C	A	.	.	MAF_INRAE=21.053;MAF_USDA=40.0
NC_035105.1	3947856	.	C	G	.	.	MAF_USDA=9.412
NC_035105.1	3947894	.	G	T	.	.	MAF_USDA=4.098
NC_035105.1	3948020	.	G	A	.	.	MAF_INRAE=13.333;MAF_USDA=4.118
NC_035105.1	3948120	.	C	T	.	.	MAF_INRAE=28.333;MAF_USDA=41.667
NC_035105.1	3948160	.	C	T	.	.	MAF_INRAE=28.333
NC_035105.1	3948201	.	A	G	.	.	MAF_INRAE=4.167
NC_035105.1	3948202	.	A	C	.	.	MAF_INRAE=4.167
NC_035105.1	3948210	.	C	T	.	.	MAF_INRAE=4.167
NC_035105.1	3948211	.	A	G	.	.	MAF_INRAE=4.167
NC_035105.1	3948255	.	A	T	.	.	MAF_USDA=1.765
NC_035105.1	3948363	.	A	C	.	.	MAF_USDA=3.529
NC_035105.1	3948399	.	T	C	.	.	MAF_INRAE=1.667;MAF_USDA=1.639
NC_035105.1	3948585	.	A	G	.	.	MAF_INRAE=26.582;MAF_USDA=31.25
NC_035105.1	3948586	.	T	G	.	.	MAF_INRAE=28.333;MAF_USDA=31.25
NC_035105.1	3948785	.	C	T	.	.	MAF_INRAE=26.582;MAF_USDA=39.412
NC_035105.1	3949082	.	T	A	.	.	MAF_USDA=3.279
NC_035105.1	3949114	.	T	C	.	.	MAF_USDA=20.492
NC_035105.1	3949238	.	C	T	.	.	MAF_USDA=1.639
NC_035105.1	3949271	.	A	G	.	.	MAF_USDA=30.328
NC_035105.1	3949333	.	A	C	.	.	MAF_USDA=1.639
NC_035105.1	3949376	.	G	A	.	.	MAF_USDA=4.098
NC_035105.1	3949515	.	G	A	.	.	MAF_USDA=1.639
NC_035105.1	3949540	.	C	T	.	.	MAF_INRAE=45.57;MAF_USDA=27.647
NC_035105.1	3949541	.	G	A	.	.	MAF_INRAE=13.333;MAF_USDA=4.167
NC_035105.1	3949638	.	T	C	.	.	MAF_USDA=30.328
NC_035105.1	3949845	.	G	T	.	.	MAF_USDA=3.529
NC_035105.1	3949972	.	A	G	.	.	MAF_USDA=2.459
NC_035105.1	3950078	.	A	G	.	.	MAF_USDA=30.328
NC_035105.1	3950161	.	C	A	.	.	MAF_USDA=4.118
NC_035105.1	3950162	.	G	T	.	.	MAF_USDA=3.529
NC_035105.1	3950174	.	G	A	.	.	MAF_USDA=3.529
NC_035105.1	3950176	.	C	T	.	.	MAF_INRAE=13.333;MAF_USDA=2.353
NC_035105.1	3950252	.	G	T	.	.	MAF_USDA=3.529
NC_035105.1	3950294	.	C	A	.	.	MAF_INRAE=16.456;MAF_USDA=27.083
NC_035105.1	3950305	.	T	A	.	.	MAF_USDA=10.417
NC_035105.1	3950314	.	T	A	.	.	MAF_USDA=3.529
NC_035105.1	3950352	.	A	T	.	.	MAF_INRAE=21.053;MAF_USDA=6.471
NC_035105.1	3950397	.	C	A	.	.	MAF_INRAE=47.368;MAF_USDA=2.353
NC_035105.1	3950476	.	T	C	.	.	MAF_USDA=2.459
NC_035105.1	3950523	.	T	A	.	.	MAF_USDA=47.917
NC_035105.1	3950610	.	C	A	.	.	MAF_INRAE=21.053;MAF_USDA=7.059
NC_035105.1	3950645	.	C	T	.	.	MAF_USDA=4.098
NC_035105.1	3950668	.	G	A	.	.	MAF_USDA=4.118
NC_035105.1	3950778	.	C	T	.	.	MAF_INRAE=6.667;MAF_USDA=12.941
NC_035105.1	3950935	.	A	G	.	.	MAF_USDA=22.131
NC_035105.1	3950979	.	C	A	.	.	MAF_USDA=3.529
NC_035105.1	3951007	.	C	T	.	.	MAF_INRAE=6.667
NC_035105.1	3951046	.	G	A	.	.	MAF_INRAE=39.873;MAF_USDA=27.059
NC_035105.1	3951197	.	T	G	.	.	MAF_USDA=1.639
NC_035105.1	3951242	.	T	C	.	.	MAF_INRAE=47.368;MAF_USDA=2.353
NC_035105.1	3951274	.	T	G	.	.	MAF_INRAE=26.582;MAF_USDA=28.235
NC_035105.1	3951292	.	C	T	.	.	MAF_INRAE=16.667;MAF_USDA=16.471
NC_035105.1	3951383	.	C	T	.	.	MAF_INRAE=10.127;MAF_USDA=10.0
NC_035105.1	3951520	.	G	A	.	.	MAF_USDA=32.787
NC_035105.1	3951593	.	A	C	.	.	MAF_USDA=9.412
NC_035105.1	3951728	.	G	C	.	.	MAF_USDA=4.918
NC_035105.1	3953376	.	A	T	.	.	MAF_INRAE=10.526;MAF_USDA=4.918
NC_035105.1	3953380	.	T	A	.	.	MAF_USDA=4.098
NC_035105.1	3953383	.	A	T	.	.	MAF_INRAE=21.053;MAF_USDA=31.176
NC_035105.1	3953405	.	C	T	.	.	MAF_INRAE=1.667;MAF_USDA=8.197
NC_035105.1	3953432	.	G	A	.	.	MAF_INRAE=21.053;MAF_USDA=29.412
NC_035105.1	3953615	.	A	C	.	.	MAF_INRAE=21.053;MAF_USDA=6.471
NC_035105.1	3953658	.	G	A	.	.	MAF_INRAE=43.038;MAF_USDA=8.824
NC_035105.1	3953677	.	T	C	.	.	MAF_USDA=2.459
NC_035105.1	3953688	.	A	T	.	.	MAF_INRAE=15.823;MAF_USDA=31.176
NC_035105.1	3953808	.	C	T	.	.	MAF_INRAE=47.368;MAF_USDA=2.353
NC_035105.1	3953844	.	C	G	.	.	MAF_INRAE=7.5
NC_035105.1	3953861	.	C	T	.	.	MAF_USDA=2.083
NC_035105.1	3954062	.	G	T	.	.	MAF_INRAE=13.333;MAF_USDA=1.765
NC_035105.1	3954067	.	C	A	.	.	MAF_INRAE=27.5;MAF_USDA=35.294
NC_035105.1	3954382	.	C	G	.	.	MAF_INRAE=13.333;MAF_USDA=17.059
NC_035105.1	3955030	.	C	T	.	.	MAF_INRAE=13.333;MAF_USDA=4.167
NC_035105.1	3955069	.	G	T	.	.	MAF_INRAE=5.0
NC_035105.1	3955123	.	C	T	.	.	MAF_USDA=7.377
NC_035105.1	3955143	.	C	A	.	.	MAF_USDA=4.098
NC_035105.1	3955342	.	G	A	.	.	MAF_INRAE=47.368;MAF_USDA=2.353
NC_035105.1	3955408	.	A	G	.	.	MAF_USDA=2.083
NC_035105.1	3956436	.	T	C	.	.	MAF_USDA=27.381
NC_035105.1	3956439	.	C	A	.	.	MAF_USDA=2.5
NC_035105.1	3956448	.	T	G	.	.	MAF_USDA=1.667
NC_035105.1	3958063	.	T	C	.	.	MAF_USDA=10.417
NC_035105.1	3958201	.	C	T	.	.	MAF_INRAE=5.263
NC_035105.1	3958258	.	C	A	.	.	MAF_USDA=2.083
NC_035105.1	3958382	.	T	C	.	.	MAF_USDA=3.279
NC_035105.1	3958711	.	C	T	.	.	MAF_INRAE=39.873;MAF_USDA=43.75
NC_035105.1	3958932	.	A	G	.	.	MAF_INRAE=26.582;MAF_USDA=48.235
NC_035105.1	3959047	.	A	T	.	.	MAF_USDA=1.639
NC_035105.1	3959495	.	C	T	.	.	MAF_USDA=1.639
NC_035105.1	3959502	.	C	A	.	.	MAF_USDA=4.098
NC_035105.1	3959723	.	T	G	.	.	MAF_USDA=21.311
NC_035105.1	3959822	.	T	A	.	.	MAF_INRAE=25.949;MAF_USDA=32.941
NC_035105.1	3960066	.	C	A	.	.	MAF_USDA=36.471
NC_035105.1	3960069	.	C	T	.	.	MAF_USDA=8.235
NC_035105.1	3960082	.	G	A	.	.	MAF_USDA=26.471
NC_035105.1	3960438	.	C	T	.	.	MAF_USDA=47.917
NC_035105.1	3960808	.	A	T	.	.	MAF_USDA=12.5
NC_035105.1	3960966	.	G	T	.	.	MAF_USDA=2.459
NC_035105.1	3961079	.	T	C	.	.	MAF_USDA=4.098
NC_035105.1	3961405	.	G	T	.	.	MAF_USDA=18.852
NC_035105.1	3961407	.	A	C	.	.	MAF_USDA=2.353
NC_035105.1	3961428	.	T	A	.	.	MAF_USDA=1.639
NC_035105.1	3966069	.	C	T	.	.	MAF_INRAE=46.203;MAF_USDA=25.294
NC_035105.1	3966220	.	C	A	.	.	MAF_INRAE=26.582;MAF_USDA=44.706
NC_035105.1	3966693	.	G	T	.	.	MAF_INRAE=47.368;MAF_USDA=2.353
NC_035105.1	3966728	.	C	T	.	.	MAF_USDA=28.235
NC_035105.1	3966763	.	C	T	.	.	MAF_USDA=6.471
NC_035105.1	3966792	.	G	A	.	.	MAF_INRAE=9.494;MAF_USDA=9.412
NC_035105.1	3966794	.	C	A	.	.	MAF_INRAE=47.368;MAF_USDA=2.941
NC_035105.1	3966977	.	C	T	.	.	MAF_INRAE=15.0;MAF_USDA=29.412
NC_035105.1	3967052	.	A	T	.	.	MAF_USDA=4.098
NC_035105.1	3967138	.	T	C	.	.	MAF_USDA=35.833
NC_035105.1	3967168	.	G	A	.	.	MAF_INRAE=47.368;MAF_USDA=2.353
NC_035105.1	3967203	.	C	G	.	.	MAF_USDA=1.639
NC_035105.1	3967442	.	G	T	.	.	MAF_INRAE=16.456;MAF_USDA=30.0
NC_035105.1	3967576	.	C	T	.	.	MAF_USDA=4.098
NC_035105.1	3967683	.	A	C	.	.	MAF_INRAE=15.0;MAF_USDA=5.294
NC_035105.1	3967750	.	G	T	.	.	MAF_INRAE=14.557;MAF_USDA=24.118
NC_035105.1	3967779	.	T	C	.	.	MAF_INRAE=47.368
NC_035105.1	3967794	.	A	T	.	.	MAF_INRAE=1.667
NC_035105.1	3967799	.	T	G	.	.	MAF_INRAE=32.278
NC_035105.1	3967824	.	C	T	.	.	MAF_USDA=6.557
NC_035105.1	3967891	.	T	A	.	.	MAF_USDA=1.639
NC_035105.1	3967894	.	T	A	.	.	MAF_USDA=22.131
NC_035105.1	3967895	.	A	T	.	.	MAF_USDA=12.295
NC_035105.1	3968033	.	C	G	.	.	MAF_INRAE=47.368;MAF_USDA=2.353
NC_035105.1	3968118	.	G	T	.	.	MAF_USDA=3.279
NC_035105.1	3968210	.	T	A	.	.	MAF_USDA=4.918
NC_035105.1	3968311	.	C	G	.	.	MAF_USDA=33.607
NC_035105.1	3968336	.	T	A	.	.	MAF_INRAE=15.823;MAF_USDA=27.647
NC_035105.1	3968449	.	G	A	.	.	MAF_USDA=1.639
NC_035105.1	3968461	.	G	T	.	.	MAF_USDA=33.607
NC_035105.1	3968543	.	C	A	.	.	MAF_INRAE=26.582;MAF_USDA=40.0
NC_035105.1	3968545	.	A	G	.	.	MAF_INRAE=28.333;MAF_USDA=39.412
NC_035105.1	3968557	.	C	A	.	.	MAF_INRAE=44.937;MAF_USDA=27.059
NC_035105.1	3968594	.	C	T	.	.	MAF_USDA=1.639
NC_035105.1	3968599	.	C	T	.	.	MAF_INRAE=15.19;MAF_USDA=28.235
NC_035105.1	3968664	.	G	T	.	.	MAF_INRAE=15.0;MAF_USDA=11.765
NC_035105.1	3968728	.	C	A	.	.	MAF_USDA=2.459
NC_035105.1	3968729	.	T	A	.	.	MAF_USDA=1.639
NC_035105.1	3968812	.	G	A	.	.	MAF_INRAE=8.333;MAF_USDA=4.918
NC_035105.1	3968884	.	G	A	.	.	MAF_INRAE=15.0;MAF_USDA=8.235
NC_035105.1	3968897	.	T	A	.	.	MAF_INRAE=15.0;MAF_USDA=8.235
NC_035105.1	3968950	.	A	T	.	.	MAF_INRAE=44.937;MAF_USDA=27.381
NC_035105.1	3968955	.	A	C	.	.	MAF_USDA=2.5
NC_035105.1	3968993	.	G	T	.	.	MAF_INRAE=9.494;MAF_USDA=9.412
NC_035105.1	3969047	.	A	G	.	.	MAF_USDA=35.0
NC_035105.1	3969323	.	C	A	.	.	MAF_USDA=6.548
NC_035105.1	3969358	.	A	T	.	.	MAF_USDA=3.333
NC_035105.1	3969419	.	A	C	.	.	MAF_INRAE=6.667;MAF_USDA=14.118
NC_035105.1	3969503	.	T	A	.	.	MAF_INRAE=26.582;MAF_USDA=40.588
NC_035105.1	3969504	.	T	G	.	.	MAF_INRAE=28.333;MAF_USDA=29.412
NC_035105.1	3969505	.	T	G	.	.	MAF_INRAE=28.333;MAF_USDA=40.0
NC_035105.1	3969875	.	G	C	.	.	MAF_USDA=1.639
NC_035105.1	3969988	.	A	G	.	.	MAF_INRAE=16.456;MAF_USDA=30.0
NC_035105.1	3970211	.	T	A	.	.	MAF_INRAE=5.833;MAF_USDA=13.529
NC_035105.1	3970251	.	T	A	.	.	MAF_INRAE=38.608;MAF_USDA=25.882
NC_035105.1	3970294	.	C	T	.	.	MAF_USDA=1.639
NC_035105.1	3970321	.	A	G	.	.	MAF_USDA=2.459
NC_035105.1	3970407	.	C	A	.	.	MAF_INRAE=27.215;MAF_USDA=31.765
NC_035105.1	3970449	.	C	A	.	.	MAF_USDA=3.279
NC_035105.1	3970541	.	G	T	.	.	MAF_INRAE=21.053;MAF_USDA=6.471
NC_035105.1	3970542	.	A	T	.	.	MAF_USDA=6.471
NC_035105.1	3970826	.	G	T	.	.	MAF_INRAE=5.0;MAF_USDA=3.279
NC_035105.1	3970874	.	G	A	.	.	MAF_USDA=31.967
NC_035105.1	3970954	.	T	C	.	.	MAF_USDA=1.639
NC_035105.1	3970982	.	C	A	.	.	MAF_USDA=1.639
NC_035105.1	3971020	.	A	G	.	.	MAF_USDA=28.689
NC_035105.1	3971032	.	C	T	.	.	MAF_INRAE=44.937;MAF_USDA=24.706
NC_035105.1	3971082	.	A	G	.	.	MAF_USDA=34.167
NC_035105.1	3971140	.	T	C	.	.	MAF_INRAE=47.368;MAF_USDA=4.167
NC_035105.1	3971148	.	T	C	.	.	MAF_INRAE=47.368;MAF_USDA=2.353
NC_035105.1	3971226	.	C	T	.	.	MAF_USDA=3.279
NC_035105.1	3971240	.	G	T	.	.	MAF_USDA=1.639
NC_035105.1	3971297	.	C	A	.	.	MAF_INRAE=5.833;MAF_USDA=3.279
NC_035105.1	3971348	.	C	A	.	.	MAF_INRAE=5.833;MAF_USDA=14.118
NC_035105.1	3971417	.	C	A	.	.	MAF_USDA=4.098
NC_035105.1	3971421	.	C	G	.	.	MAF_USDA=1.639
NC_035105.1	3971467	.	G	A	.	.	MAF_USDA=1.639
NC_035105.1	3971600	.	C	T	.	.	MAF_INRAE=13.333;MAF_USDA=14.583
NC_035105.1	3971601	.	C	T	.	.	MAF_INRAE=13.333;MAF_USDA=14.583
NC_035105.1	3971613	.	A	G	.	.	MAF_USDA=1.639
NC_035105.1	3971729	.	G	C	.	.	MAF_USDA=2.459
NC_035105.1	3971760	.	T	G	.	.	MAF_INRAE=47.368;MAF_USDA=2.353
NC_035105.1	3971817	.	C	T	.	.	MAF_USDA=1.639
NC_035105.1	3971843	.	A	G	.	.	MAF_USDA=1.639
NC_035105.1	3971930	.	C	A	.	.	MAF_INRAE=26.582;MAF_USDA=32.941
NC_035105.1	3971997	.	A	T	.	.	MAF_USDA=1.639
NC_035105.1	3972021	.	G	A	.	.	MAF_USDA=2.459
NC_035105.1	3972108	.	G	A	.	.	MAF_USDA=1.639
NC_035105.1	3972161	.	T	G	.	.	MAF_INRAE=47.368;MAF_USDA=4.167
NC_035105.1	3972276	.	C	A	.	.	MAF_USDA=4.918
NC_035105.1	3972278	.	C	G	.	.	MAF_USDA=1.639
NC_035105.1	3972302	.	T	G	.	.	MAF_USDA=1.639
NC_035105.1	3972456	.	G	A	.	.	MAF_USDA=3.279
NC_035105.1	3972614	.	A	C	.	.	MAF_USDA=28.689
NC_035105.1	3972615	.	T	C	.	.	MAF_USDA=28.689
NC_035105.1	3972915	.	C	G	.	.	MAF_INRAE=1.667;MAF_USDA=9.016
NC_035105.1	3972970	.	C	T	.	.	MAF_INRAE=13.333;MAF_USDA=1.765
NC_035105.1	3973046	.	C	A	.	.	MAF_INRAE=26.582;MAF_USDA=27.647
NC_035105.1	3973112	.	G	A	.	.	MAF_INRAE=39.241;MAF_USDA=25.882
NC_035105.1	3973174	.	G	A	.	.	MAF_INRAE=47.368;MAF_USDA=2.381
NC_035105.1	3973240	.	C	T	.	.	MAF_INRAE=25.949;MAF_USDA=40.588
NC_035105.1	3973268	.	T	G	.	.	MAF_USDA=1.639
NC_035105.1	3973270	.	A	G	.	.	MAF_USDA=2.459
NC_035105.1	3973377	.	A	G	.	.	MAF_USDA=27.869
NC_035105.1	3973419	.	A	G	.	.	MAF_USDA=1.639
NC_035105.1	3973449	.	C	T	.	.	MAF_USDA=10.417
NC_035105.1	3973486	.	A	T	.	.	MAF_USDA=1.639
NC_035105.1	3973605	.	G	A	.	.	MAF_INRAE=39.873;MAF_USDA=26.471
NC_035105.1	3973652	.	C	T	.	.	MAF_USDA=1.639
NC_035105.1	3973664	.	G	C	.	.	MAF_INRAE=47.368;MAF_USDA=2.353
NC_035105.1	3973824	.	T	C	.	.	MAF_USDA=3.279
NC_035105.1	3973837	.	C	A	.	.	MAF_USDA=2.459
NC_035105.1	3973947	.	T	A	.	.	MAF_INRAE=47.368;MAF_USDA=1.765
NC_035105.1	3974147	.	G	A	.	.	MAF_INRAE=47.368;MAF_USDA=2.353
NC_035105.1	3974318	.	C	T	.	.	MAF_USDA=3.279
NC_035105.1	3974563	.	A	G	.	.	MAF_USDA=21.176
NC_035105.1	3974580	.	C	T	.	.	MAF_INRAE=1.667
NC_035105.1	3974604	.	T	C	.	.	MAF_INRAE=39.241;MAF_USDA=26.471
NC_035105.1	3974605	.	G	T	.	.	MAF_INRAE=28.333;MAF_USDA=26.471
NC_035105.1	3974615	.	G	T	.	.	MAF_INRAE=47.368;MAF_USDA=2.353
NC_035105.1	3975104	.	T	C	.	.	MAF_INRAE=13.333;MAF_USDA=5.882
NC_035105.1	3975160	.	C	T	.	.	MAF_USDA=1.639
NC_035105.1	3976686	.	G	A	.	.	MAF_USDA=41.667
NC_035105.1	3976879	.	A	C	.	.	MAF_INRAE=5.0;MAF_USDA=22.917
NC_035105.1	3977003	.	T	C	.	.	MAF_USDA=4.918
NC_035105.1	3977008	.	A	C	.	.	MAF_INRAE=25.949;MAF_USDA=41.667
NC_035105.1	3977056	.	A	G	.	.	MAF_USDA=2.459
NC_035105.1	3977276	.	G	T	.	.	MAF_USDA=1.639
NC_035105.1	3977370	.	T	C	.	.	MAF_USDA=2.459
NC_035105.1	3977525	.	G	A	.	.	MAF_INRAE=16.456;MAF_USDA=35.294
NC_035105.1	3977546	.	G	A	.	.	MAF_INRAE=47.368;MAF_USDA=2.353
NC_035105.1	3977646	.	G	T	.	.	MAF_USDA=3.279
NC_035105.1	3977683	.	A	G	.	.	MAF_INRAE=15.823;MAF_USDA=35.294
NC_035105.1	3977856	.	C	A	.	.	MAF_INRAE=13.333;MAF_USDA=5.882
NC_035105.1	3977859	.	C	A	.	.	MAF_INRAE=16.456;MAF_USDA=31.765
NC_035105.1	3977992	.	G	T	.	.	MAF_USDA=3.279
NC_035105.1	3978061	.	T	G	.	.	MAF_INRAE=44.937;MAF_USDA=26.471
NC_035105.1	3978071	.	A	T	.	.	MAF_USDA=32.787
NC_035105.1	3978072	.	T	G	.	.	MAF_INRAE=7.5;MAF_USDA=2.459
NC_035105.1	3978238	.	A	G	.	.	MAF_INRAE=1.667;MAF_USDA=9.836
NC_035105.1	3978277	.	T	C	.	.	MAF_USDA=31.967
NC_035105.1	3978384	.	C	T	.	.	MAF_USDA=2.459
NC_035105.1	3978450	.	C	T	.	.	MAF_USDA=28.689
NC_035105.1	3978548	.	A	G	.	.	MAF_USDA=31.967
NC_035105.1	3978577	.	G	T	.	.	MAF_USDA=2.459
NC_035105.1	3978614	.	C	A	.	.	MAF_USDA=4.918
NC_035105.1	3978967	.	G	A	.	.	MAF_USDA=2.459
NC_035105.1	3979003	.	G	A	.	.	MAF_INRAE=1.667;MAF_USDA=1.639
NC_035105.1	3979216	.	T	C	.	.	MAF_INRAE=13.333;MAF_USDA=5.294
NC_035105.1	3979231	.	G	C	.	.	MAF_INRAE=44.937;MAF_USDA=26.471
NC_035105.1	3979300	.	A	G	.	.	MAF_INRAE=21.053;MAF_USDA=7.059
NC_035105.1	3979320	.	T	A	.	.	MAF_USDA=4.098
NC_035105.1	3979740	.	T	G	.	.	MAF_USDA=4.918
NC_035105.1	3979772	.	C	A	.	.	MAF_USDA=1.639
NC_035105.1	3979783	.	C	A	.	.	MAF_INRAE=39.241;MAF_USDA=26.471
NC_035105.1	3979882	.	T	G	.	.	MAF_INRAE=7.5
NC_035105.1	3979958	.	A	C	.	.	MAF_USDA=1.639
NC_035105.1	3979968	.	T	A	.	.	MAF_USDA=1.639
NC_035105.1	3979976	.	A	T	.	.	MAF_INRAE=47.368;MAF_USDA=4.167
NC_035105.1	3980235	.	A	C	.	.	MAF_INRAE=16.456;MAF_USDA=32.941
NC_035105.1	3980288	.	A	T	.	.	MAF_USDA=1.639
NC_035105.1	3980370	.	C	A	.	.	MAF_USDA=7.377
NC_035105.1	3980390	.	C	T	.	.	MAF_INRAE=47.368;MAF_USDA=2.353
NC_035105.1	3980466	.	T	A	.	.	MAF_USDA=28.689
NC_035105.1	3980518	.	G	A	.	.	MAF_INRAE=7.5
NC_035105.1	3980559	.	T	C	.	.	MAF_USDA=1.639
NC_035105.1	3980601	.	C	G	.	.	MAF_USDA=33.607
NC_035105.1	3980999	.	T	G	.	.	MAF_USDA=1.639
NC_035105.1	3981070	.	T	A	.	.	MAF_USDA=2.459
NC_035105.1	3981413	.	G	A	.	.	MAF_INRAE=44.937;MAF_USDA=27.059
NC_035105.1	3981490	.	C	T	.	.	MAF_USDA=16.393
NC_035105.1	3981568	.	C	T	.	.	MAF_USDA=3.279
NC_035105.1	3981729	.	G	A	.	.	MAF_USDA=2.459
NC_035105.1	3981765	.	C	A	.	.	MAF_USDA=2.459
NC_035105.1	3981815	.	G	T	.	.	MAF_INRAE=47.368;MAF_USDA=1.765
NC_035105.1	3981875	.	G	T	.	.	MAF_USDA=1.667
NC_035105.1	3981966	.	A	C	.	.	MAF_INRAE=16.456;MAF_USDA=34.118
NC_035105.1	3981977	.	C	T	.	.	MAF_INRAE=13.333;MAF_USDA=5.294
NC_035105.1	3982193	.	G	T	.	.	MAF_USDA=2.459
NC_035105.1	3982349	.	G	A	.	.	MAF_INRAE=10.127;MAF_USDA=10.0
NC_035105.1	3982438	.	G	T	.	.	MAF_USDA=6.557
NC_035105.1	3982710	.	G	T	.	.	MAF_USDA=16.667
NC_035105.1	3982780	.	T	A	.	.	MAF_USDA=1.639
NC_035105.1	3982882	.	G	A	.	.	MAF_USDA=13.529
NC_035105.1	3982894	.	A	C	.	.	MAF_USDA=12.941
NC_035105.1	3982910	.	C	T	.	.	MAF_USDA=31.25
NC_035105.1	3982922	.	C	G	.	.	MAF_INRAE=4.167
NC_035105.1	3982950	.	G	A	.	.	MAF_INRAE=6.667
NC_035105.1	3982960	.	C	G	.	.	MAF_INRAE=6.667
NC_035105.1	3982967	.	A	G	.	.	MAF_USDA=15.294
NC_035105.1	3983007	.	T	C	.	.	MAF_INRAE=5.833
NC_035105.1	3983014	.	G	A	.	.	MAF_INRAE=5.833
NC_035105.1	3983063	.	G	T	.	.	MAF_INRAE=6.667;MAF_USDA=15.882
NC_035105.1	3983092	.	A	G	.	.	MAF_INRAE=9.167;MAF_USDA=14.583
NC_035105.1	3983097	.	T	C	.	.	MAF_INRAE=34.167;MAF_USDA=44.118
NC_035105.1	3983111	.	G	A	.	.	MAF_INRAE=13.333
NC_035105.1	3983117	.	T	C	.	.	MAF_USDA=12.5
NC_035105.1	3983157	.	A	C	.	.	MAF_USDA=2.459
NC_035105.1	3983180	.	C	T	.	.	MAF_USDA=8.333
NC_035105.1	3983182	.	A	T	.	.	MAF_USDA=10.417
NC_035105.1	3983183	.	C	T	.	.	MAF_USDA=8.333
NC_035105.1	3983188	.	G	A	.	.	MAF_USDA=10.417
NC_035105.1	3983192	.	G	T	.	.	MAF_INRAE=5.0;MAF_USDA=8.333
NC_035105.1	3983205	.	C	T	.	.	MAF_USDA=2.459
NC_035105.1	3983208	.	A	C	.	.	MAF_USDA=1.639
NC_035105.1	3983215	.	G	A	.	.	MAF_INRAE=3.333
NC_035105.1	3983223	.	C	T	.	.	MAF_INRAE=2.5
NC_035105.1	3983226	.	G	A	.	.	MAF_INRAE=2.5
NC_035105.1	3983243	.	C	G	.	.	MAF_USDA=1.639
NC_035105.1	3983253	.	C	T	.	.	MAF_USDA=1.639
NC_035105.1	3983270	.	A	T	.	.	MAF_USDA=1.639
NC_035105.1	3983295	.	G	A	.	.	MAF_INRAE=13.333;MAF_USDA=5.882
NC_035105.1	3983382	.	T	G	.	.	MAF_USDA=4.098
NC_035105.1	3983389	.	T	C	.	.	MAF_USDA=2.459
NC_035105.1	3983547	.	G	A	.	.	MAF_INRAE=7.5
NC_035105.1	3983612	.	G	T	.	.	MAF_INRAE=1.667
NC_035105.1	3983622	.	T	C	.	.	MAF_INRAE=1.667
NC_035105.1	3983627	.	C	G	.	.	MAF_USDA=22.131
NC_035105.1	3983643	.	T	A	.	.	MAF_INRAE=10.833
NC_035105.1	3983645	.	A	G	.	.	MAF_INRAE=10.833
NC_035105.1	3983658	.	G	T	.	.	MAF_INRAE=15.0
NC_035105.1	3983659	.	T	A	.	.	MAF_INRAE=15.0;MAF_USDA=13.529
NC_035105.1	3983666	.	G	A	.	.	MAF_INRAE=3.333;MAF_USDA=4.098
NC_035105.1	3983667	.	T	C	.	.	MAF_INRAE=2.5;MAF_USDA=14.118
NC_035105.1	3983675	.	C	G	.	.	MAF_USDA=2.459
NC_035105.1	3983676	.	T	G	.	.	MAF_INRAE=2.5;MAF_USDA=8.197
NC_035105.1	3983678	.	A	G	.	.	MAF_INRAE=2.5;MAF_USDA=12.353
NC_035105.1	3983681	.	C	T	.	.	MAF_USDA=12.941
NC_035105.1	3983682	.	T	A	.	.	MAF_USDA=12.941
NC_035105.1	3983697	.	T	A	.	.	MAF_INRAE=2.5;MAF_USDA=29.167
NC_035105.1	3983699	.	T	C	.	.	MAF_INRAE=2.5;MAF_USDA=33.333
NC_035105.1	3983704	.	C	T	.	.	MAF_INRAE=2.5;MAF_USDA=29.167
NC_035105.1	3983705	.	C	T	.	.	MAF_INRAE=2.5;MAF_USDA=33.333
NC_035105.1	3983719	.	G	C	.	.	MAF_INRAE=5.833;MAF_USDA=8.197
NC_035105.1	3983720	.	T	C	.	.	MAF_INRAE=6.667;MAF_USDA=9.016
NC_035105.1	3983756	.	G	T	.	.	MAF_USDA=17.059
NC_035105.1	3983776	.	T	C	.	.	MAF_INRAE=18.333
NC_035105.1	3983777	.	A	T	.	.	MAF_INRAE=14.167
NC_035105.1	3983787	.	C	T	.	.	MAF_USDA=4.098
NC_035105.1	3983789	.	C	T	.	.	MAF_INRAE=22.5
NC_035105.1	3983792	.	A	T	.	.	MAF_USDA=4.098
NC_035105.1	3983795	.	T	C	.	.	MAF_USDA=4.918
NC_035105.1	3983798	.	T	C	.	.	MAF_USDA=4.918
NC_035105.1	3983816	.	C	T	.	.	MAF_USDA=4.098
NC_035105.1	3983822	.	C	T	.	.	MAF_USDA=4.918
NC_035105.1	3983834	.	T	C	.	.	MAF_USDA=5.738
NC_035105.1	3983843	.	T	G	.	.	MAF_INRAE=38.333
NC_035105.1	3983848	.	C	A	.	.	MAF_INRAE=37.5
NC_035105.1	3983851	.	C	G	.	.	MAF_INRAE=5.833
NC_035105.1	3983876	.	T	C	.	.	MAF_USDA=4.918
NC_035105.1	3983888	.	T	C	.	.	MAF_USDA=4.918
NC_035105.1	3983939	.	T	G	.	.	MAF_INRAE=33.333
NC_035105.1	3983942	.	T	C	.	.	MAF_USDA=6.557
NC_035105.1	3983946	.	C	A	.	.	MAF_INRAE=33.333
NC_035105.1	3983963	.	C	T	.	.	MAF_INRAE=29.167
NC_035105.1	3983975	.	C	T	.	.	MAF_USDA=6.25
NC_035105.1	3983976	.	G	A	.	.	MAF_USDA=18.235
NC_035105.1	3983985	.	G	A	.	.	MAF_INRAE=20.833
NC_035105.1	3983987	.	A	C	.	.	MAF_INRAE=17.5
NC_035105.1	3983998	.	A	G	.	.	MAF_INRAE=19.167
NC_035105.1	3984000	.	C	A	.	.	MAF_INRAE=13.333;MAF_USDA=2.459
NC_035105.1	3984005	.	A	C	.	.	MAF_INRAE=16.667
NC_035105.1	3984006	.	T	C	.	.	MAF_INRAE=16.667
NC_035105.1	3984015	.	T	A	.	.	MAF_INRAE=16.667
NC_035105.1	3984042	.	G	A	.	.	MAF_USDA=7.377
NC_035105.1	3984057	.	G	A	.	.	MAF_USDA=4.918
NC_035105.1	3984072	.	T	A	.	.	MAF_INRAE=13.333;MAF_USDA=2.459
NC_035105.1	3984092	.	T	A	.	.	MAF_USDA=2.459
NC_035105.1	3984111	.	T	C	.	.	MAF_USDA=27.083
NC_035105.1	3984132	.	A	G	.	.	MAF_USDA=6.557
NC_035105.1	3984148	.	T	A	.	.	MAF_INRAE=15.833
NC_035105.1	3984151	.	T	A	.	.	MAF_INRAE=15.833
NC_035105.1	3984153	.	C	T	.	.	MAF_USDA=4.918
NC_035105.1	3984155	.	G	A	.	.	MAF_USDA=44.262
NC_035105.1	3984159	.	T	C	.	.	MAF_INRAE=14.167
NC_035105.1	3984171	.	A	T	.	.	MAF_INRAE=5.0
NC_035105.1	3984191	.	C	A	.	.	MAF_USDA=12.941
NC_035105.1	3984197	.	C	A	.	.	MAF_USDA=4.098
NC_035105.1	3984208	.	T	C	.	.	MAF_INRAE=5.0
NC_035105.1	3984213	.	C	T	.	.	MAF_INRAE=5.0
NC_035105.1	3984234	.	C	A	.	.	MAF_INRAE=5.0
NC_035105.1	3984240	.	C	A	.	.	MAF_USDA=12.295
NC_035105.1	3984368	.	G	A	.	.	MAF_INRAE=6.667
NC_035105.1	3984393	.	G	T	.	.	MAF_INRAE=1.667;MAF_USDA=3.279
NC_035105.1	3984461	.	T	C	.	.	MAF_INRAE=15.19;MAF_USDA=44.118
NC_035105.1	3984605	.	A	C	.	.	MAF_USDA=10.656
NC_035105.1	3984881	.	G	T	.	.	MAF_USDA=1.639
NC_035105.1	3984900	.	A	C	.	.	MAF_USDA=1.639
NC_035105.1	3984988	.	C	T	.	.	MAF_INRAE=27.848
NC_035105.1	3985231	.	T	C	.	.	MAF_INRAE=26.582;MAF_USDA=29.762
NC_035105.1	3985233	.	C	T	.	.	MAF_INRAE=1.667
NC_035105.1	3985314	.	G	A	.	.	MAF_INRAE=13.333;MAF_USDA=16.667
NC_035105.1	3985322	.	C	A	.	.	MAF_USDA=2.5
NC_035105.1	3985584	.	A	T	.	.	MAF_USDA=1.639
NC_035105.1	3985589	.	T	C	.	.	MAF_USDA=2.459
NC_035105.1	3985599	.	A	G	.	.	MAF_USDA=3.279
NC_035105.1	3985625	.	A	C	.	.	MAF_USDA=4.918
NC_035105.1	3985626	.	A	T	.	.	MAF_USDA=4.918
NC_035105.1	3985799	.	T	A	.	.	MAF_USDA=1.667
NC_035105.1	3985819	.	C	G	.	.	MAF_USDA=2.083
NC_035105.1	3985853	.	G	T	.	.	MAF_INRAE=26.316;MAF_USDA=8.333
NC_035105.1	3985863	.	A	T	.	.	MAF_USDA=1.667
NC_035105.1	3985869	.	T	C	.	.	MAF_INRAE=26.316;MAF_USDA=25.595
NC_035105.1	3986931	.	C	G	.	.	MAF_INRAE=1.667
NC_035105.1	3986940	.	G	T	.	.	MAF_INRAE=5.0
NC_035105.1	3987261	.	G	C	.	.	MAF_INRAE=1.667
NC_035105.1	3987448	.	G	T	.	.	MAF_INRAE=9.167
NC_035105.1	3987479	.	T	G	.	.	MAF_INRAE=2.632
NC_035105.1	3991023	.	A	T	.	.	MAF_USDA=2.083
NC_035105.1	3991084	.	T	G	.	.	MAF_USDA=21.186
NC_035105.1	3991147	.	A	C	.	.	MAF_USDA=1.639
NC_035105.1	3991724	.	C	A	.	.	MAF_USDA=2.353
NC_035105.1	3991730	.	T	C	.	.	MAF_USDA=1.639
NC_035105.1	3991973	.	T	A	.	.	MAF_USDA=9.016
NC_035105.1	3992001	.	T	A	.	.	MAF_USDA=2.459
NC_035105.1	3992399	.	T	C	.	.	MAF_INRAE=6.667;MAF_USDA=14.118
NC_035105.1	3992469	.	T	A	.	.	MAF_USDA=11.176
NC_035105.1	3992478	.	T	A	.	.	MAF_USDA=2.459
NC_035105.1	3992621	.	T	C	.	.	MAF_USDA=2.459
NC_035105.1	3992697	.	T	G	.	.	MAF_USDA=19.672
NC_035105.1	3992820	.	T	C	.	.	MAF_INRAE=12.025;MAF_USDA=37.647
NC_035105.1	3992873	.	T	C	.	.	MAF_USDA=3.279
NC_035105.1	3992975	.	C	A	.	.	MAF_INRAE=24.051;MAF_USDA=35.294
NC_035105.1	3993041	.	T	A	.	.	MAF_USDA=4.098
NC_035105.1	3993214	.	A	T	.	.	MAF_USDA=23.77
NC_035105.1	3993292	.	T	A	.	.	MAF_INRAE=42.105
NC_035105.1	3993329	.	G	A	.	.	MAF_INRAE=34.177;MAF_USDA=41.667
NC_035105.1	3993532	.	A	T	.	.	MAF_USDA=4.918
NC_035105.1	3993719	.	C	A	.	.	MAF_INRAE=24.684;MAF_USDA=43.529
NC_035105.1	3993743	.	C	A	.	.	MAF_USDA=2.459
NC_035105.1	3993814	.	C	A	.	.	MAF_INRAE=47.368;MAF_USDA=2.353
NC_035105.1	3993847	.	G	A	.	.	MAF_USDA=3.279
NC_035105.1	3993949	.	A	C	.	.	MAF_INRAE=13.333;MAF_USDA=8.824
NC_035105.1	3993952	.	G	T	.	.	MAF_INRAE=13.333;MAF_USDA=8.824
NC_035105.1	3993998	.	C	A	.	.	MAF_USDA=1.639
NC_035105.1	3994105	.	A	C	.	.	MAF_INRAE=47.368;MAF_USDA=1.639
NC_035105.1	3994442	.	C	A	.	.	MAF_INRAE=12.025;MAF_USDA=34.706
NC_035105.1	3994573	.	C	T	.	.	MAF_INRAE=12.5;MAF_USDA=9.412
NC_035105.1	3994658	.	A	C	.	.	MAF_USDA=1.639
NC_035105.1	3994740	.	A	T	.	.	MAF_USDA=4.098
NC_035105.1	3994921	.	T	C	.	.	MAF_USDA=1.639
NC_035105.1	3994935	.	G	C	.	.	MAF_INRAE=5.0
NC_035105.1	3994998	.	C	A	.	.	MAF_USDA=4.098
NC_035105.1	3995268	.	C	A	.	.	MAF_INRAE=36.076;MAF_USDA=41.765
NC_035105.1	3995290	.	T	A	.	.	MAF_INRAE=36.076;MAF_USDA=41.176
NC_035105.1	3995298	.	C	T	.	.	MAF_INRAE=36.076;MAF_USDA=41.176
NC_035105.1	3995356	.	A	G	.	.	MAF_USDA=2.459
NC_035105.1	3995442	.	C	T	.	.	MAF_INRAE=8.333;MAF_USDA=4.098
NC_035105.1	3995564	.	T	C	.	.	MAF_USDA=3.279
NC_035105.1	3995571	.	T	G	.	.	MAF_INRAE=43.038;MAF_USDA=9.412
NC_035105.1	3995771	.	C	T	.	.	MAF_USDA=2.459
NC_035105.1	3996032	.	A	T	.	.	MAF_USDA=8.333
NC_035105.1	3996042	.	A	G	.	.	MAF_USDA=22.951
NC_035105.1	3996079	.	A	T	.	.	MAF_INRAE=1.667;MAF_USDA=9.016
NC_035105.1	3996200	.	G	A	.	.	MAF_USDA=1.639
NC_035105.1	3996269	.	G	C	.	.	MAF_USDA=1.639
NC_035105.1	3996512	.	T	A	.	.	MAF_USDA=4.098
NC_035105.1	3996592	.	T	C	.	.	MAF_USDA=4.098
NC_035105.1	3996735	.	G	T	.	.	MAF_INRAE=45.57;MAF_USDA=47.059
NC_035105.1	3996886	.	G	T	.	.	MAF_USDA=1.639
NC_035105.1	3996891	.	T	A	.	.	MAF_USDA=1.667
NC_035105.1	3996953	.	G	A	.	.	MAF_USDA=20.588
NC_035105.1	3997021	.	T	A	.	.	MAF_USDA=4.098
NC_035105.1	3997029	.	C	A	.	.	MAF_USDA=1.639
NC_035105.1	3997099	.	A	G	.	.	MAF_USDA=1.639
NC_035105.1	3997104	.	C	T	.	.	MAF_USDA=4.098
NC_035105.1	3997466	.	T	C	.	.	MAF_USDA=1.639
NC_035105.1	3997487	.	A	G	.	.	MAF_INRAE=15.0;MAF_USDA=40.588
NC_035105.1	3997717	.	A	C	.	.	MAF_INRAE=28.333;MAF_USDA=48.824
NC_035105.1	3997812	.	A	G	.	.	MAF_USDA=4.098
NC_035105.1	3997815	.	T	G	.	.	MAF_USDA=4.098
NC_035105.1	3997994	.	T	A	.	.	MAF_USDA=2.5
NC_035105.1	3998011	.	T	A	.	.	MAF_INRAE=28.333;MAF_USDA=26.471
NC_035105.1	3998059	.	A	T	.	.	MAF_USDA=10.417
NC_035105.1	3998139	.	C	T	.	.	MAF_INRAE=43.671;MAF_USDA=14.706
NC_035105.1	3998140	.	G	A	.	.	MAF_INRAE=1.667
NC_035105.1	3998147	.	T	A	.	.	MAF_INRAE=47.368;MAF_USDA=2.353
NC_035105.1	3998210	.	A	G	.	.	MAF_INRAE=28.333;MAF_USDA=42.353
NC_035105.1	3998260	.	G	T	.	.	MAF_INRAE=27.5;MAF_USDA=26.471
NC_035105.1	3998454	.	G	A	.	.	MAF_INRAE=43.038;MAF_USDA=12.353
NC_035105.1	3998540	.	C	G	.	.	MAF_INRAE=47.368;MAF_USDA=2.353
NC_035105.1	3998759	.	C	A	.	.	MAF_USDA=4.098
NC_035105.1	3998895	.	C	A	.	.	MAF_INRAE=41.772;MAF_USDA=9.412
NC_035105.1	3999092	.	C	T	.	.	MAF_INRAE=28.481
NC_035105.1	3999112	.	A	G	.	.	MAF_INRAE=33.544;MAF_USDA=48.235
NC_035105.1	3999159	.	T	C	.	.	MAF_USDA=2.459
NC_035105.1	3999595	.	G	A	.	.	MAF_USDA=22.131
NC_035105.1	3999715	.	C	A	.	.	MAF_USDA=2.083
NC_035105.1	3999793	.	G	A	.	.	MAF_INRAE=14.167;MAF_USDA=22.353
NC_035105.1	3999888	.	T	G	.	.	MAF_INRAE=42.405;MAF_USDA=9.412
NC_035105.1	3999979	.	T	G	.	.	MAF_USDA=1.639
NC_035105.1	4000314	.	G	A	.	.	MAF_INRAE=47.368;MAF_USDA=2.353
NC_035105.1	4000369	.	G	A	.	.	MAF_USDA=2.459
NC_035105.1	4000712	.	A	C	.	.	MAF_USDA=1.639
NC_035105.1	4000902	.	G	A	.	.	MAF_INRAE=43.038;MAF_USDA=9.412
NC_035105.1	4000915	.	G	T	.	.	MAF_INRAE=1.667;MAF_USDA=7.377
NC_035105.1	4001126	.	C	A	.	.	MAF_INRAE=36.076;MAF_USDA=38.235
NC_035105.1	4001210	.	A	C	.	.	MAF_USDA=6.25
NC_035105.1	4001384	.	G	A	.	.	MAF_USDA=20.492
NC_035105.1	4001443	.	T	G	.	.	MAF_USDA=4.167
NC_035105.1	4001445	.	T	G	.	.	MAF_USDA=4.167
NC_035105.1	4001489	.	A	C	.	.	MAF_INRAE=5.263;MAF_USDA=6.548
NC_035105.1	4001688	.	T	A	.	.	MAF_USDA=2.459
NC_035105.1	4001751	.	G	T	.	.	MAF_INRAE=42.405;MAF_USDA=9.412
NC_035105.1	4001754	.	C	A	.	.	MAF_USDA=3.279
NC_035105.1	4001806	.	G	A	.	.	MAF_INRAE=36.076;MAF_USDA=37.647
NC_035105.1	4002135	.	C	A	.	.	MAF_USDA=4.098
NC_035105.1	4002940	.	G	A	.	.	MAF_USDA=4.918
NC_035105.1	4003044	.	T	C	.	.	MAF_USDA=24.59
NC_035105.1	4003204	.	G	A	.	.	MAF_USDA=4.918
NC_035105.1	4003240	.	C	A	.	.	MAF_INRAE=36.076;MAF_USDA=38.824
NC_035105.1	4003460	.	G	A	.	.	MAF_INRAE=42.405;MAF_USDA=8.235
NC_035105.1	4003559	.	C	T	.	.	MAF_INRAE=43.038;MAF_USDA=10.0
NC_035105.1	4003578	.	T	C	.	.	MAF_INRAE=27.5;MAF_USDA=28.235
NC_035105.1	4003589	.	T	C	.	.	MAF_INRAE=43.038;MAF_USDA=26.471
NC_035105.1	4004062	.	G	A	.	.	MAF_USDA=5.738
NC_035105.1	4004097	.	A	G	.	.	MAF_USDA=1.639
NC_035105.1	4004165	.	A	C	.	.	MAF_USDA=5.738
NC_035105.1	4004182	.	G	A	.	.	MAF_USDA=10.656
NC_035105.1	4004331	.	C	A	.	.	MAF_USDA=22.131
NC_035105.1	4004387	.	G	A	.	.	MAF_INRAE=34.81;MAF_USDA=34.706
NC_035105.1	4004447	.	A	T	.	.	MAF_INRAE=47.368;MAF_USDA=2.353
NC_035105.1	4004489	.	C	T	.	.	MAF_INRAE=43.038;MAF_USDA=10.0
NC_035105.1	4004508	.	T	A	.	.	MAF_INRAE=29.167;MAF_USDA=47.647
NC_035105.1	4004589	.	T	A	.	.	MAF_USDA=4.098
NC_035105.1	4004660	.	C	A	.	.	MAF_INRAE=13.333;MAF_USDA=23.529
NC_035105.1	4004693	.	T	C	.	.	MAF_USDA=8.333
NC_035105.1	4004714	.	C	T	.	.	MAF_USDA=3.279
NC_035105.1	4004746	.	C	A	.	.	MAF_USDA=1.639
NC_035105.1	4004782	.	G	A	.	.	MAF_USDA=1.639
NC_035105.1	4004939	.	C	T	.	.	MAF_INRAE=36.076;MAF_USDA=35.882
NC_035105.1	4005106	.	G	T	.	.	MAF_USDA=3.571
NC_035105.1	4005107	.	T	A	.	.	MAF_INRAE=14.167;MAF_USDA=47.917
NC_035105.1	4005117	.	G	A	.	.	MAF_USDA=1.639
NC_035105.1	4005135	.	T	A	.	.	MAF_INRAE=36.076;MAF_USDA=40.0
NC_035105.1	4005183	.	C	G	.	.	MAF_USDA=21.311
NC_035105.1	4005257	.	T	A	.	.	MAF_INRAE=15.0;MAF_USDA=25.294
NC_035105.1	4005295	.	A	G	.	.	MAF_USDA=4.918
NC_035105.1	4005327	.	C	A	.	.	MAF_USDA=21.311
NC_035105.1	4005417	.	C	T	.	.	MAF_USDA=1.639
NC_035105.1	4005435	.	G	A	.	.	MAF_INRAE=13.333;MAF_USDA=2.353
NC_035105.1	4005501	.	G	A	.	.	MAF_INRAE=9.494;MAF_USDA=1.639
NC_035105.1	4005529	.	G	T	.	.	MAF_USDA=22.951
NC_035105.1	4005564	.	C	T	.	.	MAF_USDA=1.639
NC_035105.1	4005781	.	A	G	.	.	MAF_USDA=12.5
NC_035105.1	4005973	.	T	G	.	.	MAF_INRAE=13.333
NC_035105.1	4006206	.	C	T	.	.	MAF_USDA=19.672
NC_035105.1	4006558	.	T	A	.	.	MAF_USDA=1.639
NC_035105.1	4006904	.	A	T	.	.	MAF_USDA=4.098
NC_035105.1	4006937	.	C	T	.	.	MAF_USDA=22.131
NC_035105.1	4007249	.	G	A	.	.	MAF_INRAE=5.263;MAF_USDA=6.471
NC_035105.1	4007438	.	A	G	.	.	MAF_INRAE=13.333;MAF_USDA=21.765
NC_035105.1	4007469	.	C	T	.	.	MAF_INRAE=13.333;MAF_USDA=2.941
NC_035105.1	4007561	.	G	C	.	.	MAF_USDA=1.639
NC_035105.1	4007680	.	G	T	.	.	MAF_INRAE=46.835;MAF_USDA=11.765
NC_035105.1	4007866	.	C	A	.	.	MAF_USDA=1.639
NC_035105.1	4007909	.	C	G	.	.	MAF_INRAE=11.667;MAF_USDA=3.529
NC_035105.1	4008039	.	T	G	.	.	MAF_INRAE=13.333;MAF_USDA=2.353
NC_035105.1	4008093	.	A	G	.	.	MAF_INRAE=14.167;MAF_USDA=25.294
NC_035105.1	4008122	.	C	T	.	.	MAF_USDA=4.098
NC_035105.1	4008216	.	G	T	.	.	MAF_INRAE=1.667;MAF_USDA=2.459
NC_035105.1	4008264	.	A	T	.	.	MAF_USDA=2.459
NC_035105.1	4008352	.	C	T	.	.	MAF_INRAE=48.101;MAF_USDA=13.529
NC_035105.1	4008361	.	G	A	.	.	MAF_USDA=4.098
NC_035105.1	4008377	.	G	A	.	.	MAF_USDA=2.459
NC_035105.1	4008507	.	A	C	.	.	MAF_USDA=2.459
NC_035105.1	4008617	.	A	T	.	.	MAF_INRAE=11.667;MAF_USDA=4.167
NC_035105.1	4008677	.	A	G	.	.	MAF_USDA=2.459
NC_035105.1	4008798	.	C	A	.	.	MAF_INRAE=1.667
NC_035105.1	4008864	.	A	G	.	.	MAF_USDA=5.952
NC_035105.1	4008865	.	G	A	.	.	MAF_USDA=1.667
NC_035105.1	4008869	.	T	G	.	.	MAF_USDA=1.667
NC_035105.1	4009007	.	G	A	.	.	MAF_INRAE=12.5;MAF_USDA=4.167
NC_035105.1	4009155	.	C	T	.	.	MAF_INRAE=32.278;MAF_USDA=34.706
NC_035105.1	4009260	.	C	G	.	.	MAF_USDA=2.459
NC_035105.1	4009402	.	T	G	.	.	MAF_INRAE=48.101;MAF_USDA=27.059
NC_035105.1	4009766	.	G	A	.	.	MAF_USDA=4.098
NC_035105.1	4009777	.	A	G	.	.	MAF_USDA=1.639
NC_035105.1	4009829	.	T	C	.	.	MAF_INRAE=36.076;MAF_USDA=40.0
NC_035105.1	4009944	.	G	T	.	.	MAF_INRAE=13.333;MAF_USDA=2.941
NC_035105.1	4009947	.	C	T	.	.	MAF_INRAE=13.333;MAF_USDA=2.941
NC_035105.1	4009948	.	G	A	.	.	MAF_USDA=22.951
NC_035105.1	4009973	.	G	A	.	.	MAF_INRAE=47.468;MAF_USDA=10.417
NC_035105.1	4009975	.	A	T	.	.	MAF_USDA=16.667
NC_035105.1	4009976	.	A	T	.	.	MAF_USDA=19.167
NC_035105.1	4009977	.	C	T	.	.	MAF_USDA=19.167
NC_035105.1	4010002	.	T	G	.	.	MAF_INRAE=12.5;MAF_USDA=2.353
NC_035105.1	4010111	.	T	G	.	.	MAF_USDA=4.098
NC_035105.1	4010186	.	A	C	.	.	MAF_USDA=1.639
NC_035105.1	4010187	.	T	C	.	.	MAF_USDA=1.639
NC_035105.1	4010498	.	A	G	.	.	MAF_USDA=6.557
NC_035105.1	4010517	.	A	C	.	.	MAF_USDA=1.639
NC_035105.1	4010549	.	C	T	.	.	MAF_USDA=1.639
NC_035105.1	4010563	.	C	A	.	.	MAF_INRAE=15.0;MAF_USDA=16.471
NC_035105.1	4010574	.	T	G	.	.	MAF_INRAE=14.167;MAF_USDA=39.412
NC_035105.1	4010582	.	G	A	.	.	MAF_INRAE=14.167;MAF_USDA=21.765
NC_035105.1	4010594	.	T	G	.	.	MAF_INRAE=45.57;MAF_USDA=40.588
NC_035105.1	4010608	.	G	T	.	.	MAF_INRAE=43.038;MAF_USDA=8.824
NC_035105.1	4010690	.	C	A	.	.	MAF_INRAE=26.316;MAF_USDA=34.118
NC_035105.1	4011050	.	T	C	.	.	MAF_INRAE=36.076;MAF_USDA=40.0
NC_035105.1	4011057	.	G	A	.	.	MAF_USDA=3.279
NC_035105.1	4011081	.	C	T	.	.	MAF_USDA=1.639
NC_035105.1	4011277	.	C	A	.	.	MAF_INRAE=13.333;MAF_USDA=16.471
NC_035105.1	4011332	.	C	A	.	.	MAF_USDA=4.098
NC_035105.1	4011535	.	C	T	.	.	MAF_INRAE=46.835;MAF_USDA=30.0
NC_035105.1	4011570	.	C	T	.	.	MAF_INRAE=43.038;MAF_USDA=8.824
NC_035105.1	4011639	.	A	G	.	.	MAF_USDA=3.279
NC_035105.1	4011697	.	A	T	.	.	MAF_USDA=2.459
NC_035105.1	4011732	.	C	T	.	.	MAF_INRAE=35.443;MAF_USDA=40.0
NC_035105.1	4011768	.	T	C	.	.	MAF_USDA=7.377
NC_035105.1	4011809	.	G	A	.	.	MAF_USDA=3.279
NC_035105.1	4011896	.	G	A	.	.	MAF_USDA=3.529
NC_035105.1	4011913	.	T	C	.	.	MAF_INRAE=35.443;MAF_USDA=40.588
NC_035105.1	4011988	.	A	T	.	.	MAF_INRAE=36.076;MAF_USDA=49.412
NC_035105.1	4012094	.	C	T	.	.	MAF_INRAE=36.076;MAF_USDA=40.588
NC_035105.1	4012125	.	G	T	.	.	MAF_USDA=3.279
NC_035105.1	4012162	.	A	G	.	.	MAF_INRAE=34.177;MAF_USDA=37.059
NC_035105.1	4012378	.	T	G	.	.	MAF_INRAE=1.667;MAF_USDA=3.279
NC_035105.1	4012510	.	T	A	.	.	MAF_USDA=1.639
NC_035105.1	4012696	.	G	T	.	.	MAF_INRAE=13.333;MAF_USDA=2.353
NC_035105.1	4012817	.	G	A	.	.	MAF_INRAE=13.333;MAF_USDA=2.353
NC_035105.1	4013049	.	G	A	.	.	MAF_USDA=19.672
NC_035105.1	4013139	.	ATC	ATT	.	.	MAF_USDA=8.333
NC_035105.1	4013163	.	G	T	.	.	MAF_USDA=16.471
NC_035105.1	4013308	.	T	G	.	.	MAF_USDA=1.639
NC_035105.1	4013451	.	C	T	.	.	MAF_USDA=4.098
NC_035105.1	4013498	.	A	T	.	.	MAF_USDA=3.279
NC_035105.1	4013504	.	T	G	.	.	MAF_USDA=4.098
NC_035105.1	4013569	.	A	C	.	.	MAF_USDA=1.639
NC_035105.1	4013599	.	C	A	.	.	MAF_INRAE=13.333;MAF_USDA=21.176
NC_035105.1	4013747	.	T	C	.	.	MAF_USDA=4.167
NC_035105.1	4013874	.	C	T	.	.	MAF_INRAE=16.667
NC_035105.1	4014028	.	C	G	.	.	MAF_INRAE=1.667
NC_035105.1	4014039	.	A	G	.	.	MAF_USDA=3.279
NC_035105.1	4014286	.	T	G	.	.	MAF_INRAE=14.167;MAF_USDA=20.0
NC_035105.1	4014436	.	T	C	.	.	MAF_INRAE=43.038;MAF_USDA=9.412
NC_035105.1	4014508	.	A	T	.	.	MAF_USDA=1.639
NC_035105.1	4014514	.	C	T	.	.	MAF_USDA=1.639
NC_035105.1	4014541	.	C	G	.	.	MAF_USDA=3.279
NC_035105.1	4014656	.	C	T	.	.	MAF_USDA=10.0
NC_035105.1	4014665	.	G	A	.	.	MAF_USDA=3.279
NC_035105.1	4014760	.	T	C	.	.	MAF_INRAE=1.667
NC_035105.1	4014764	.	T	G	.	.	MAF_USDA=3.279
NC_035105.1	4014826	.	T	A	.	.	MAF_INRAE=35.443;MAF_USDA=37.647
NC_035105.1	4015052	.	C	T	.	.	MAF_USDA=4.098
NC_035105.1	4015153	.	G	A	.	.	MAF_INRAE=42.405;MAF_USDA=8.824
NC_035105.1	4015322	.	G	T	.	.	MAF_USDA=1.639
NC_035105.1	4015494	.	C	T	.	.	MAF_USDA=2.459
NC_035105.1	4015521	.	G	A	.	.	MAF_INRAE=13.333;MAF_USDA=2.353
NC_035105.1	4015696	.	G	C	.	.	MAF_USDA=4.918
NC_035105.1	4015703	.	A	T	.	.	MAF_INRAE=12.5;MAF_USDA=4.167
NC_035105.1	4015762	.	G	T	.	.	MAF_INRAE=6.667;MAF_USDA=2.083
NC_035105.1	4015793	.	C	A	.	.	MAF_USDA=4.918
NC_035105.1	4015804	.	T	C	.	.	MAF_INRAE=1.667
NC_035105.1	4015817	.	C	A	.	.	MAF_USDA=7.377
NC_035105.1	4015851	.	T	A	.	.	MAF_USDA=7.377
NC_035105.1	4015936	.	C	T	.	.	MAF_INRAE=13.333;MAF_USDA=2.353
NC_035105.1	4016133	.	A	C	.	.	MAF_INRAE=19.62;MAF_USDA=37.5
NC_035105.1	4016139	.	A	G	.	.	MAF_INRAE=1.667
NC_035105.1	4016178	.	C	A	.	.	MAF_USDA=2.459
NC_035105.1	4016220	.	A	C	.	.	MAF_INRAE=1.667
NC_035105.1	4016275	.	T	C	.	.	MAF_INRAE=13.333;MAF_USDA=2.353
NC_035105.1	4016354	.	G	A	.	.	MAF_USDA=22.5
NC_035105.1	4016541	.	T	C	.	.	MAF_USDA=4.098
NC_035105.1	4016757	.	C	A	.	.	MAF_USDA=23.77
NC_035105.1	4016758	.	C	T	.	.	MAF_INRAE=12.5;MAF_USDA=1.765
NC_035105.1	4016828	.	C	A	.	.	MAF_USDA=2.459
NC_035105.1	4016911	.	T	C	.	.	MAF_USDA=1.639
NC_035105.1	4017037	.	T	G	.	.	MAF_INRAE=36.709;MAF_USDA=41.667
NC_035105.1	4017124	.	G	T	.	.	MAF_INRAE=13.333;MAF_USDA=4.167
NC_035105.1	4017125	.	A	G	.	.	MAF_INRAE=13.333;MAF_USDA=4.167
NC_035105.1	4017173	.	C	G	.	.	MAF_USDA=21.311
NC_035105.1	4017215	.	A	G	.	.	MAF_USDA=4.918
NC_035105.1	4017234	.	C	T	.	.	MAF_INRAE=13.333;MAF_USDA=2.941
NC_035105.1	4017262	.	C	T	.	.	MAF_USDA=3.279
NC_035105.1	4017287	.	G	C	.	.	MAF_USDA=3.279
NC_035105.1	4017292	.	A	C	.	.	MAF_USDA=2.459
NC_035105.1	4017307	.	C	A	.	.	MAF_USDA=2.459
NC_035105.1	4017476	.	C	T	.	.	MAF_USDA=22.951
NC_035105.1	4017481	.	G	A	.	.	MAF_INRAE=43.038;MAF_USDA=8.824
NC_035105.1	4017491	.	T	A	.	.	MAF_INRAE=1.667
NC_035105.1	4017529	.	C	T	.	.	MAF_USDA=4.098
NC_035105.1	4017588	.	A	C	.	.	MAF_USDA=6.557
NC_035105.1	4017650	.	T	C	.	.	MAF_USDA=4.098
NC_035105.1	4017720	.	A	T	.	.	MAF_USDA=4.918
NC_035105.1	4017738	.	A	T	.	.	MAF_INRAE=35.443;MAF_USDA=41.765
NC_035105.1	4017754	.	C	T	.	.	MAF_USDA=4.098
NC_035105.1	4017766	.	A	C	.	.	MAF_INRAE=35.443;MAF_USDA=43.529
NC_035105.1	4017773	.	G	A	.	.	MAF_USDA=1.639
NC_035105.1	4017784	.	C	T	.	.	MAF_INRAE=35.443;MAF_USDA=37.059
NC_035105.1	4017810	.	A	G	.	.	MAF_USDA=9.412
NC_035105.1	4017856	.	T	A	.	.	MAF_INRAE=5.0
NC_035105.1	4017882	.	C	A	.	.	MAF_INRAE=13.333;MAF_USDA=2.353
NC_035105.1	4017937	.	A	T	.	.	MAF_INRAE=26.316;MAF_USDA=41.667
NC_035105.1	4018073	.	T	A	.	.	MAF_USDA=4.918
NC_035105.1	4018178	.	T	C	.	.	MAF_INRAE=2.5;MAF_USDA=4.167
NC_035105.1	4018212	.	C	T	.	.	MAF_USDA=4.918
NC_035105.1	4018357	.	C	T	.	.	MAF_INRAE=48.333;MAF_USDA=6.25
NC_035105.1	4018464	.	T	A	.	.	MAF_USDA=2.083
NC_035105.1	4018497	.	T	C	.	.	MAF_USDA=50.0
NC_035105.1	4018613	.	G	T	.	.	MAF_INRAE=1.667;MAF_USDA=8.333
NC_035105.1	4018751	.	G	A	.	.	MAF_USDA=4.918
NC_035105.1	4018753	.	A	C	.	.	MAF_USDA=7.377
NC_035105.1	4018879	.	G	A	.	.	MAF_INRAE=47.368;MAF_USDA=2.381
NC_035105.1	4018954	.	T	C	.	.	MAF_USDA=4.167
NC_035105.1	4019122	.	T	G	.	.	MAF_USDA=9.167
NC_035105.1	4019149	.	G	T	.	.	MAF_INRAE=43.038;MAF_USDA=8.235
NC_035105.1	4019160	.	G	T	.	.	MAF_INRAE=34.81;MAF_USDA=41.765
NC_035105.1	4019196	.	A	T	.	.	MAF_INRAE=14.167;MAF_USDA=21.176
NC_035105.1	4019419	.	C	A	.	.	MAF_USDA=1.639
NC_035105.1	4019454	.	G	T	.	.	MAF_INRAE=14.167;MAF_USDA=21.765
NC_035105.1	4019517	.	G	T	.	.	MAF_USDA=3.279
NC_035105.1	4019526	.	T	G	.	.	MAF_INRAE=36.709;MAF_USDA=47.647
NC_035105.1	4019684	.	C	T	.	.	MAF_INRAE=15.0;MAF_USDA=6.25
NC_035105.1	4019685	.	G	A	.	.	MAF_INRAE=36.076;MAF_USDA=39.412
NC_035105.1	4019725	.	A	G	.	.	MAF_INRAE=5.263;MAF_USDA=6.627
NC_035105.1	4019726	.	T	C	.	.	MAF_USDA=6.471
NC_035105.1	4019759	.	A	T	.	.	MAF_INRAE=15.0;MAF_USDA=4.167
NC_035105.1	4019805	.	C	T	.	.	MAF_INRAE=13.333;MAF_USDA=4.167
NC_035105.1	4019815	.	G	A	.	.	MAF_INRAE=14.167;MAF_USDA=22.353
NC_035105.1	4019921	.	C	T	.	.	MAF_USDA=4.167
NC_035105.1	4019964	.	C	T	.	.	MAF_USDA=1.639
NC_035105.1	4019969	.	C	A	.	.	MAF_INRAE=36.076;MAF_USDA=41.765
NC_035105.1	4019979	.	C	A	.	.	MAF_INRAE=36.076;MAF_USDA=41.765
NC_035105.1	4019980	.	C	G	.	.	MAF_INRAE=24.167;MAF_USDA=41.765
NC_035105.1	4019988	.	T	A	.	.	MAF_INRAE=1.667;MAF_USDA=1.639
NC_035105.1	4019998	.	T	C	.	.	MAF_INRAE=13.333;MAF_USDA=21.765
NC_035105.1	4020003	.	C	A	.	.	MAF_INRAE=1.667
NC_035105.1	4020016	.	C	T	.	.	MAF_INRAE=12.5;MAF_USDA=1.765
NC_035105.1	4020156	.	C	A	.	.	MAF_INRAE=11.667
NC_035105.1	4020173	.	A	C	.	.	MAF_INRAE=1.667
NC_035105.1	4020264	.	C	G	.	.	MAF_INRAE=35.443;MAF_USDA=48.824
NC_035105.1	4020295	.	T	G	.	.	MAF_USDA=3.279
NC_035105.1	4020363	.	G	T	.	.	MAF_INRAE=42.405;MAF_USDA=8.235
NC_035105.1	4020375	.	G	T	.	.	MAF_USDA=1.639
NC_035105.1	4020447	.	A	G	.	.	MAF_USDA=22.131
NC_035105.1	4020797	.	T	C	.	.	MAF_USDA=4.098
NC_035105.1	4020802	.	A	G	.	.	MAF_INRAE=13.333;MAF_USDA=2.941
NC_035105.1	4020923	.	A	G	.	.	MAF_USDA=13.115
NC_035105.1	4021153	.	G	C	.	.	MAF_INRAE=41.772;MAF_USDA=8.824
NC_035105.1	4025157	.	T	A	.	.	MAF_INRAE=47.468;MAF_USDA=32.353
NC_035105.1	4025162	.	C	A	.	.	MAF_INRAE=36.709;MAF_USDA=41.176
NC_035105.1	4025244	.	A	G	.	.	MAF_USDA=4.098
NC_035105.1	4025246	.	G	A	.	.	MAF_USDA=4.098
NC_035105.1	4025291	.	C	A	.	.	MAF_INRAE=13.333;MAF_USDA=2.941
NC_035105.1	4025292	.	C	A	.	.	MAF_INRAE=13.333;MAF_USDA=2.941
NC_035105.1	4025418	.	C	A	.	.	MAF_INRAE=42.405;MAF_USDA=8.824
NC_035105.1	4025420	.	G	A	.	.	MAF_INRAE=13.333;MAF_USDA=8.824
NC_035105.1	4025423	.	A	C	.	.	MAF_USDA=4.098
NC_035105.1	4025470	.	G	T	.	.	MAF_INRAE=5.696;MAF_USDA=7.647
NC_035105.1	4025825	.	T	G	.	.	MAF_INRAE=47.368;MAF_USDA=2.353
NC_035105.1	4025932	.	C	T	.	.	MAF_USDA=20.492
NC_035105.1	4026041	.	G	A	.	.	MAF_INRAE=14.167;MAF_USDA=16.471
NC_035105.1	4026186	.	C	A	.	.	MAF_INRAE=14.167
NC_035105.1	4026241	.	T	C	.	.	MAF_USDA=1.639
NC_035105.1	4026362	.	A	G	.	.	MAF_USDA=4.098
NC_035105.1	4026369	.	C	T	.	.	MAF_INRAE=13.924;MAF_USDA=12.353
NC_035105.1	4026418	.	C	T	.	.	MAF_USDA=1.639
NC_035105.1	4026554	.	C	T	.	.	MAF_INRAE=13.333;MAF_USDA=2.353
NC_035105.1	4026971	.	C	T	.	.	MAF_USDA=4.098
NC_035105.1	4027554	.	A	G	.	.	MAF_USDA=2.459
NC_035105.1	4027567	.	A	C	.	.	MAF_INRAE=47.468;MAF_USDA=18.824
NC_035105.1	4027572	.	T	G	.	.	MAF_USDA=4.098
NC_035105.1	4027641	.	T	A	.	.	MAF_INRAE=42.405;MAF_USDA=8.824
NC_035105.1	4027687	.	A	G	.	.	MAF_USDA=1.639
NC_035105.1	4027723	.	C	G	.	.	MAF_INRAE=1.667
NC_035105.1	4028098	.	A	G	.	.	MAF_USDA=1.639
NC_035105.1	4028100	.	A	T	.	.	MAF_USDA=2.5
NC_035105.1	4028108	.	T	C	.	.	MAF_USDA=18.852
NC_035105.1	4028227	.	C	T	.	.	MAF_INRAE=10.127;MAF_USDA=1.639
NC_035105.1	4028295	.	C	T	.	.	MAF_USDA=2.459
NC_035105.1	4028363	.	T	C	.	.	MAF_INRAE=34.81;MAF_USDA=34.706
NC_035105.1	4028479	.	G	A	.	.	MAF_INRAE=13.333;MAF_USDA=2.353
NC_035105.1	4028491	.	C	T	.	.	MAF_INRAE=43.038;MAF_USDA=8.824
NC_035105.1	4028556	.	C	T	.	.	MAF_INRAE=36.076;MAF_USDA=37.059
NC_035105.1	4028576	.	C	G	.	.	MAF_USDA=1.639
NC_035105.1	4028734	.	T	C	.	.	MAF_INRAE=13.924;MAF_USDA=11.765
NC_035105.1	4028735	.	A	G	.	.	MAF_INRAE=1.667;MAF_USDA=11.176
NC_035105.1	4028870	.	T	C	.	.	MAF_INRAE=1.667
NC_035105.1	4028981	.	C	T	.	.	MAF_USDA=1.667
NC_035105.1	4029072	.	G	A	.	.	MAF_USDA=4.918
NC_035105.1	4029147	.	C	T	.	.	MAF_INRAE=5.833
NC_035105.1	4029224	.	G	A	.	.	MAF_USDA=4.098
NC_035105.1	4029301	.	T	C	.	.	MAF_USDA=27.049
NC_035105.1	4029392	.	T	A	.	.	MAF_USDA=4.918
NC_035105.1	4029453	.	C	T	.	.	MAF_USDA=20.492
NC_035105.1	4029474	.	G	A	.	.	MAF_USDA=24.118
NC_035105.1	4029688	.	G	A	.	.	MAF_USDA=5.738
NC_035105.1	4029727	.	C	T	.	.	MAF_USDA=2.083
NC_035105.1	4029977	.	T	A	.	.	MAF_USDA=47.059
NC_035105.1	4029991	.	G	T	.	.	MAF_INRAE=28.947;MAF_USDA=7.059
NC_035105.1	4029992	.	T	C	.	.	MAF_USDA=45.833
NC_035105.1	4030019	.	A	G	.	.	MAF_INRAE=48.734;MAF_USDA=10.417
NC_035105.1	4030049	.	A	G	.	.	MAF_INRAE=42.405;MAF_USDA=9.016
NC_035105.1	4030068	.	A	T	.	.	MAF_INRAE=43.038;MAF_USDA=8.235
NC_035105.1	4030100	.	A	G	.	.	MAF_INRAE=14.167;MAF_USDA=27.059
NC_035105.1	4030185	.	C	T	.	.	MAF_USDA=1.639
NC_035105.1	4030557	.	T	A	.	.	MAF_USDA=4.098
NC_035105.1	4030633	.	C	A	.	.	MAF_INRAE=35.443;MAF_USDA=42.771
NC_035105.1	4030719	.	C	A	.	.	MAF_INRAE=12.5;MAF_USDA=2.353
NC_035105.1	4030853	.	T	G	.	.	MAF_INRAE=47.468;MAF_USDA=10.417
NC_035105.1	4030867	.	G	T	.	.	MAF_INRAE=45.57;MAF_USDA=10.417
NC_035105.1	4030879	.	C	T	.	.	MAF_INRAE=13.333
NC_035105.1	4030906	.	G	A	.	.	MAF_USDA=2.542
NC_035105.1	4030980	.	A	T	.	.	MAF_USDA=2.459
NC_035105.1	4031105	.	A	G	.	.	MAF_INRAE=15.0;MAF_USDA=45.833
NC_035105.1	4031148	.	T	C	.	.	MAF_INRAE=13.333;MAF_USDA=1.639
NC_035105.1	4031217	.	A	G	.	.	MAF_USDA=1.639
NC_035105.1	4031376	.	C	T	.	.	MAF_INRAE=48.101;MAF_USDA=11.176
NC_035105.1	4031405	.	C	A	.	.	MAF_USDA=1.639
NC_035105.1	4031498	.	C	A	.	.	MAF_USDA=4.098
NC_035105.1	4031513	.	T	C	.	.	MAF_USDA=2.459
NC_035105.1	4031546	.	C	T	.	.	MAF_USDA=4.098
NC_035105.1	4031623	.	C	T	.	.	MAF_INRAE=36.076;MAF_USDA=45.833
NC_035105.1	4031699	.	G	A	.	.	MAF_INRAE=43.038;MAF_USDA=8.824
NC_035105.1	4031704	.	C	T	.	.	MAF_INRAE=3.333
NC_035105.1	4031713	.	T	G	.	.	MAF_INRAE=3.333
NC_035105.1	4031741	.	G	A	.	.	MAF_INRAE=46.835;MAF_USDA=10.417
NC_035105.1	4031845	.	C	T	.	.	MAF_USDA=2.459
NC_035105.1	4031891	.	A	C	.	.	MAF_INRAE=14.167;MAF_USDA=47.917
NC_035105.1	4031978	.	A	T	.	.	MAF_USDA=28.689
NC_035105.1	4031999	.	G	T	.	.	MAF_USDA=10.417
NC_035105.1	4032066	.	G	C	.	.	MAF_INRAE=2.5
NC_035105.1	4032093	.	G	A	.	.	MAF_INRAE=40.506;MAF_USDA=8.824
NC_035105.1	4032107	.	G	T	.	.	MAF_INRAE=1.667
NC_035105.1	4032117	.	G	A	.	.	MAF_INRAE=3.333
NC_035105.1	4032233	.	C	A	.	.	MAF_USDA=1.639
NC_035105.1	4032261	.	C	T	.	.	MAF_USDA=17.5
NC_035105.1	4032304	.	C	T	.	.	MAF_USDA=18.033
NC_035105.1	4032318	.	C	T	.	.	MAF_USDA=1.639
NC_035105.1	4032328	.	T	A	.	.	MAF_USDA=17.213
NC_035105.1	4032329	.	G	T	.	.	MAF_USDA=18.033
NC_035105.1	4032358	.	C	T	.	.	MAF_USDA=14.754
NC_035105.1	4032376	.	C	T	.	.	MAF_USDA=17.213
NC_035105.1	4032386	.	T	G	.	.	MAF_INRAE=26.316;MAF_USDA=31.765
NC_035105.1	4032452	.	T	C	.	.	MAF_INRAE=50.0
NC_035105.1	4032481	.	T	A	.	.	MAF_USDA=1.639
NC_035105.1	4032544	.	T	A	.	.	MAF_USDA=1.639
NC_035105.1	4032550	.	C	A	.	.	MAF_USDA=1.639
NC_035105.1	4032649	.	G	T	.	.	MAF_INRAE=11.667;MAF_USDA=1.765
NC_035105.1	4032706	.	A	G	.	.	MAF_USDA=23.77
NC_035105.1	4032783	.	C	A	.	.	MAF_USDA=7.377
NC_035105.1	4032820	.	G	A	.	.	MAF_USDA=4.918
NC_035105.1	4032892	.	A	G	.	.	MAF_INRAE=5.263;MAF_USDA=4.167
NC_035105.1	4033124	.	A	C	.	.	MAF_USDA=7.627
NC_035105.1	4034449	.	C	A	.	.	MAF_USDA=43.75
NC_035105.1	4034714	.	G	A	.	.	MAF_USDA=9.412
NC_035105.1	4034883	.	C	T	.	.	MAF_USDA=2.459
NC_035105.1	4035021	.	C	T	.	.	MAF_USDA=41.667
NC_035105.1	4035325	.	C	T	.	.	MAF_USDA=25.41
NC_035105.1	4035330	.	T	A	.	.	MAF_USDA=26.23
NC_035105.1	4035331	.	A	T	.	.	MAF_USDA=26.23
NC_035105.1	4035332	.	C	T	.	.	MAF_USDA=25.41
NC_035105.1	4035358	.	A	C	.	.	MAF_INRAE=13.333;MAF_USDA=4.167
NC_035105.1	4035412	.	A	T	.	.	MAF_USDA=10.417
NC_035105.1	4035557	.	C	A	.	.	MAF_USDA=4.098
NC_035105.1	4035609	.	T	G	.	.	MAF_USDA=1.639
NC_035105.1	4035627	.	C	T	.	.	MAF_USDA=4.098
NC_035105.1	4035750	.	T	G	.	.	MAF_USDA=9.016
NC_035105.1	4035816	.	G	T	.	.	MAF_USDA=9.836
NC_035105.1	4035850	.	G	T	.	.	MAF_INRAE=14.167;MAF_USDA=18.824
NC_035105.1	4035854	.	A	G	.	.	MAF_USDA=9.836
NC_035105.1	4035903	.	A	C	.	.	MAF_INRAE=43.038;MAF_USDA=8.824
NC_035105.1	4035965	.	T	C	.	.	MAF_USDA=1.639
NC_035105.1	4036121	.	C	T	.	.	MAF_INRAE=36.076;MAF_USDA=41.667
NC_035105.1	4036259	.	T	C	.	.	MAF_INRAE=42.405;MAF_USDA=10.0
NC_035105.1	4036336	.	C	A	.	.	MAF_USDA=2.459
NC_035105.1	4036476	.	A	C	.	.	MAF_INRAE=13.333;MAF_USDA=2.941
NC_035105.1	4036545	.	C	A	.	.	MAF_USDA=1.639
NC_035105.1	4036637	.	G	A	.	.	MAF_INRAE=13.333;MAF_USDA=2.353
NC_035105.1	4036888	.	T	C	.	.	MAF_INRAE=43.671;MAF_USDA=9.412
NC_035105.1	4036967	.	T	A	.	.	MAF_INRAE=43.671;MAF_USDA=9.836
NC_035105.1	4036968	.	A	G	.	.	MAF_INRAE=49.167;MAF_USDA=9.836
NC_035105.1	4037132	.	G	T	.	.	MAF_INRAE=5.833;MAF_USDA=2.459
NC_035105.1	4037174	.	G	A	.	.	MAF_USDA=8.197
NC_035105.1	4037254	.	C	T	.	.	MAF_USDA=1.639
NC_035105.1	4037487	.	T	A	.	.	MAF_INRAE=14.167;MAF_USDA=16.471
NC_035105.1	4037584	.	C	T	.	.	MAF_INRAE=12.5;MAF_USDA=2.353
NC_035105.1	4037688	.	A	G	.	.	MAF_INRAE=12.5;MAF_USDA=2.353
NC_035105.1	4037696	.	G	C	.	.	MAF_USDA=1.639
NC_035105.1	4037703	.	T	C	.	.	MAF_USDA=1.639
NC_035105.1	4037797	.	G	T	.	.	MAF_USDA=2.459
NC_035105.1	4037798	.	C	T	.	.	MAF_USDA=3.279
NC_035105.1	4037842	.	T	A	.	.	MAF_INRAE=13.924;MAF_USDA=12.353
NC_035105.1	4037878	.	G	A	.	.	MAF_USDA=8.197
NC_035105.1	4037973	.	C	A	.	.	MAF_USDA=4.918
NC_035105.1	4038121	.	G	A	.	.	MAF_INRAE=36.076;MAF_USDA=41.765
NC_035105.1	4038203	.	T	A	.	.	MAF_USDA=2.459
NC_035105.1	4038235	.	G	A	.	.	MAF_INRAE=13.333;MAF_USDA=2.353
NC_035105.1	4038260	.	C	A	.	.	MAF_USDA=17.213
NC_035105.1	4038283	.	A	C	.	.	MAF_USDA=1.639
NC_035105.1	4038286	.	C	T	.	.	MAF_USDA=12.295
NC_035105.1	4038305	.	G	A	.	.	MAF_USDA=9.836
NC_035105.1	4038309	.	T	C	.	.	MAF_USDA=30.588
NC_035105.1	4038328	.	A	G	.	.	MAF_USDA=18.033
NC_035105.1	4038329	.	A	C	.	.	MAF_USDA=12.295
NC_035105.1	4038897	.	C	T	.	.	MAF_USDA=2.353
NC_035105.1	4038962	.	A	T	.	.	MAF_INRAE=11.667;MAF_USDA=2.941
NC_035105.1	4039041	.	C	T	.	.	MAF_USDA=2.459
NC_035105.1	4039096	.	G	A	.	.	MAF_USDA=1.639
NC_035105.1	4039193	.	C	T	.	.	MAF_INRAE=43.038;MAF_USDA=8.235
NC_035105.1	4039196	.	C	T	.	.	MAF_USDA=25.41
NC_035105.1	4039265	.	T	C	.	.	MAF_USDA=1.639
NC_035105.1	4039294	.	C	T	.	.	MAF_USDA=4.918
NC_035105.1	4039465	.	C	T	.	.	MAF_INRAE=36.076;MAF_USDA=40.588
NC_035105.1	4039531	.	T	A	.	.	MAF_USDA=26.23
NC_035105.1	4039697	.	C	A	.	.	MAF_USDA=2.459
NC_035105.1	4039764	.	C	T	.	.	MAF_INRAE=43.038;MAF_USDA=8.824
NC_035105.1	4039960	.	C	G	.	.	MAF_INRAE=43.038;MAF_USDA=8.235
NC_035105.1	4040017	.	C	A	.	.	MAF_INRAE=36.076;MAF_USDA=40.588
NC_035105.1	4040115	.	T	G	.	.	MAF_INRAE=8.333;MAF_USDA=4.098
NC_035105.1	4040228	.	A	C	.	.	MAF_USDA=1.639
NC_035105.1	4040233	.	C	T	.	.	MAF_USDA=3.279
NC_035105.1	4040382	.	T	C	.	.	MAF_USDA=2.459
NC_035105.1	4040519	.	A	G	.	.	MAF_USDA=2.459
NC_035105.1	4040544	.	G	T	.	.	MAF_USDA=1.639
NC_035105.1	4040601	.	G	A	.	.	MAF_USDA=2.459
NC_035105.1	4040627	.	C	G	.	.	MAF_USDA=4.098
NC_035105.1	4040646	.	G	T	.	.	MAF_INRAE=27.5;MAF_USDA=40.588
NC_035105.1	4040723	.	C	G	.	.	MAF_USDA=3.279
NC_035105.1	4040744	.	C	T	.	.	MAF_USDA=10.417
NC_035105.1	4040755	.	C	A	.	.	MAF_USDA=8.197
NC_035105.1	4040760	.	A	C	.	.	MAF_INRAE=13.333;MAF_USDA=2.381
NC_035105.1	4040810	.	C	T	.	.	MAF_USDA=2.083
NC_035105.1	4040854	.	A	G	.	.	MAF_INRAE=13.333;MAF_USDA=2.353
NC_035105.1	4040886	.	G	A	.	.	MAF_USDA=1.639
NC_035105.1	4040898	.	A	G	.	.	MAF_INRAE=36.076;MAF_USDA=38.824
NC_035105.1	4041062	.	G	A	.	.	MAF_USDA=3.279
NC_035105.1	4041127	.	G	A	.	.	MAF_USDA=1.765
NC_035105.1	4041182	.	G	A	.	.	MAF_INRAE=36.076
NC_035105.1	4041489	.	A	T	.	.	MAF_INRAE=36.076;MAF_USDA=39.412
NC_035105.1	4041655	.	C	A	.	.	MAF_INRAE=43.038;MAF_USDA=8.824
NC_035105.1	4041665	.	A	C	.	.	MAF_INRAE=13.333;MAF_USDA=2.941
NC_035105.1	4041698	.	G	T	.	.	MAF_USDA=4.918
NC_035105.1	4041748	.	A	T	.	.	MAF_USDA=2.459
NC_035105.1	4041783	.	C	A	.	.	MAF_USDA=1.639
NC_035105.1	4041971	.	A	C	.	.	MAF_USDA=1.639
NC_035105.1	4042108	.	A	C	.	.	MAF_INRAE=26.667
NC_035105.1	4042110	.	A	C	.	.	MAF_INRAE=12.5
NC_035105.1	4042235	.	C	G	.	.	MAF_USDA=1.639
NC_035105.1	4042259	.	A	C	.	.	MAF_INRAE=36.709;MAF_USDA=38.69
NC_035105.1	4042425	.	G	A	.	.	MAF_USDA=2.459
NC_035105.1	4042447	.	G	A	.	.	MAF_USDA=25.41
NC_035105.1	4042767	.	G	T	.	.	MAF_USDA=1.639
NC_035105.1	4042779	.	G	A	.	.	MAF_INRAE=47.368;MAF_USDA=9.412
NC_035105.1	4042804	.	T	C	.	.	MAF_USDA=26.23
NC_035105.1	4042895	.	G	A	.	.	MAF_USDA=4.098
NC_035105.1	4043174	.	G	A	.	.	MAF_INRAE=14.167;MAF_USDA=20.0
NC_035105.1	4043382	.	C	T	.	.	MAF_USDA=4.918
NC_035105.1	4043596	.	G	T	.	.	MAF_USDA=1.639
NC_035105.1	4043611	.	C	T	.	.	MAF_INRAE=5.263;MAF_USDA=7.059
NC_035105.1	4043615	.	T	C	.	.	MAF_INRAE=23.333;MAF_USDA=41.176
NC_035105.1	4043834	.	C	G	.	.	MAF_INRAE=35.443;MAF_USDA=40.0
NC_035105.1	4043950	.	T	A	.	.	MAF_INRAE=13.333;MAF_USDA=2.941
NC_035105.1	4044118	.	A	G	.	.	MAF_USDA=9.016
NC_035105.1	4044556	.	C	T	.	.	MAF_USDA=9.016
NC_035105.1	4044592	.	C	A	.	.	MAF_USDA=1.639
NC_035105.1	4044912	.	T	C	.	.	MAF_INRAE=36.076;MAF_USDA=38.824
NC_035105.1	4045003	.	G	T	.	.	MAF_USDA=3.279
NC_035105.1	4045114	.	T	C	.	.	MAF_INRAE=12.5
```
