## Supplemental Data 1 for "Development of a high-density 665 K SNP array for rainbow trout genome-wide genotyping": INRAE_USDA_MAF1.vcf (part 1095 of 1714)

```
NC_035105.1	4045172	.	C	T	.	.	MAF_USDA=4.167
NC_035105.1	4045272	.	G	T	.	.	MAF_USDA=4.098
NC_035105.1	4045476	.	A	T	.	.	MAF_INRAE=26.316
NC_035105.1	4045482	.	T	C	.	.	MAF_INRAE=2.632;MAF_USDA=27.5
NC_035105.1	4045490	.	A	C	.	.	MAF_USDA=39.583
NC_035105.1	4045507	.	G	T	.	.	MAF_INRAE=34.81;MAF_USDA=39.583
NC_035105.1	4045613	.	A	T	.	.	MAF_USDA=4.098
NC_035105.1	4045615	.	T	C	.	.	MAF_USDA=1.639
NC_035105.1	4045628	.	G	A	.	.	MAF_USDA=1.639
NC_035105.1	4045652	.	A	T	.	.	MAF_USDA=4.098
NC_035105.1	4045686	.	T	G	.	.	MAF_USDA=3.279
NC_035105.1	4045874	.	T	C	.	.	MAF_INRAE=5.833;MAF_USDA=26.23
NC_035105.1	4045890	.	T	C	.	.	MAF_USDA=25.41
NC_035105.1	4045916	.	T	C	.	.	MAF_INRAE=13.333;MAF_USDA=2.381
NC_035105.1	4045958	.	G	C	.	.	MAF_INRAE=6.667;MAF_USDA=13.529
NC_035105.1	4045990	.	C	T	.	.	MAF_USDA=4.918
NC_035105.1	4046057	.	C	T	.	.	MAF_INRAE=36.709;MAF_USDA=37.059
NC_035105.1	4046086	.	A	G	.	.	MAF_USDA=2.459
NC_035105.1	4046185	.	C	A	.	.	MAF_USDA=4.167
NC_035105.1	4046441	.	G	A	.	.	MAF_INRAE=26.316;MAF_USDA=43.103
NC_035105.1	4046660	.	T	A	.	.	MAF_INRAE=26.316;MAF_USDA=35.0
NC_035105.1	4046694	.	A	T	.	.	MAF_USDA=5.0
NC_035105.1	4046704	.	T	C	.	.	MAF_INRAE=26.316;MAF_USDA=29.167
NC_035105.1	4046926	.	G	A	.	.	MAF_USDA=5.833
NC_035105.1	4046960	.	A	C	.	.	MAF_USDA=2.5
NC_035105.1	4046980	.	C	A	.	.	MAF_USDA=4.167
NC_035105.1	4047425	.	A	G	.	.	MAF_USDA=26.23
NC_035105.1	4047453	.	A	C	.	.	MAF_INRAE=14.167;MAF_USDA=21.176
NC_035105.1	4047576	.	A	T	.	.	MAF_INRAE=34.177;MAF_USDA=37.647
NC_035105.1	4047588	.	G	A	.	.	MAF_INRAE=35.443;MAF_USDA=40.588
NC_035105.1	4047857	.	C	G	.	.	MAF_INRAE=14.167;MAF_USDA=21.765
NC_035105.1	4047985	.	C	A	.	.	MAF_USDA=10.417
NC_035105.1	4048057	.	A	C	.	.	MAF_USDA=4.918
NC_035105.1	4048060	.	T	G	.	.	MAF_USDA=4.918
NC_035105.1	4048106	.	C	A	.	.	MAF_INRAE=14.167;MAF_USDA=20.0
NC_035105.1	4048127	.	A	G	.	.	MAF_USDA=24.59
NC_035105.1	4048201	.	C	T	.	.	MAF_USDA=4.098
NC_035105.1	4048422	.	C	T	.	.	MAF_USDA=4.918
NC_035105.1	4048440	.	A	T	.	.	MAF_USDA=2.083
NC_035105.1	4048526	.	G	A	.	.	MAF_INRAE=26.316;MAF_USDA=12.941
NC_035105.1	4048568	.	G	T	.	.	MAF_USDA=28.689
NC_035105.1	4048737	.	A	G	.	.	MAF_USDA=4.098
NC_035105.1	4048775	.	G	C	.	.	MAF_USDA=2.459
NC_035105.1	4048852	.	A	T	.	.	MAF_USDA=39.412
NC_035105.1	4048858	.	C	A	.	.	MAF_USDA=40.588
NC_035105.1	4048874	.	C	A	.	.	MAF_USDA=2.353
NC_035105.1	4048910	.	T	C	.	.	MAF_USDA=18.824
NC_035105.1	4048952	.	C	T	.	.	MAF_USDA=20.588
NC_035105.1	4048957	.	C	T	.	.	MAF_USDA=6.557
NC_035105.1	4049048	.	A	T	.	.	MAF_INRAE=12.5;MAF_USDA=17.647
NC_035105.1	4049072	.	C	T	.	.	MAF_INRAE=12.5;MAF_USDA=17.647
NC_035105.1	4049120	.	G	A	.	.	MAF_INRAE=25.0;MAF_USDA=20.0
NC_035105.1	4049129	.	G	A	.	.	MAF_INRAE=25.833;MAF_USDA=45.882
NC_035105.1	4049152	.	A	G	.	.	MAF_INRAE=48.734;MAF_USDA=21.765
NC_035105.1	4049283	.	A	C	.	.	MAF_USDA=27.049
NC_035105.1	4049316	.	A	T	.	.	MAF_INRAE=22.5;MAF_USDA=34.118
NC_035105.1	4049327	.	A	C	.	.	MAF_INRAE=23.333;MAF_USDA=35.882
NC_035105.1	4049344	.	A	T	.	.	MAF_INRAE=36.076;MAF_USDA=38.235
NC_035105.1	4049412	.	G	A	.	.	MAF_USDA=30.328
NC_035105.1	4049622	.	C	G	.	.	MAF_USDA=10.417
NC_035105.1	4049711	.	G	A	.	.	MAF_INRAE=43.038;MAF_USDA=8.929
NC_035105.1	4049807	.	C	G	.	.	MAF_USDA=4.098
NC_035105.1	4049814	.	C	T	.	.	MAF_INRAE=47.368;MAF_USDA=2.353
NC_035105.1	4049834	.	G	A	.	.	MAF_INRAE=35.443;MAF_USDA=41.176
NC_035105.1	4049835	.	C	T	.	.	MAF_USDA=4.098
NC_035105.1	4049848	.	C	A	.	.	MAF_INRAE=43.671;MAF_USDA=8.824
NC_035105.1	4049908	.	A	G	.	.	MAF_INRAE=1.667
NC_035105.1	4050014	.	A	C	.	.	MAF_USDA=2.459
NC_035105.1	4050055	.	G	C	.	.	MAF_INRAE=24.167;MAF_USDA=41.667
NC_035105.1	4050133	.	C	T	.	.	MAF_USDA=4.167
NC_035105.1	4050144	.	G	A	.	.	MAF_USDA=4.918
NC_035105.1	4050148	.	G	A	.	.	MAF_USDA=28.689
NC_035105.1	4050262	.	A	G	.	.	MAF_INRAE=15.0;MAF_USDA=17.059
NC_035105.1	4050264	.	C	T	.	.	MAF_USDA=7.059
NC_035105.1	4050335	.	T	C	.	.	MAF_USDA=3.279
NC_035105.1	4050479	.	C	T	.	.	MAF_USDA=4.918
NC_035105.1	4050480	.	T	C	.	.	MAF_USDA=4.918
NC_035105.1	4050513	.	T	C	.	.	MAF_INRAE=10.833;MAF_USDA=2.353
NC_035105.1	4050537	.	C	A	.	.	MAF_INRAE=10.833;MAF_USDA=4.167
NC_035105.1	4050574	.	T	G	.	.	MAF_INRAE=12.5;MAF_USDA=2.353
NC_035105.1	4050811	.	A	C	.	.	MAF_INRAE=15.0
NC_035105.1	4051206	.	T	A	.	.	MAF_USDA=1.639
NC_035105.1	4051417	.	C	G	.	.	MAF_INRAE=13.333;MAF_USDA=23.529
NC_035105.1	4051466	.	C	G	.	.	MAF_INRAE=36.076;MAF_USDA=35.882
NC_035105.1	4051479	.	G	A	.	.	MAF_USDA=3.279
NC_035105.1	4051792	.	C	T	.	.	MAF_USDA=3.279
NC_035105.1	4051864	.	G	T	.	.	MAF_INRAE=43.038;MAF_USDA=8.824
NC_035105.1	4051924	.	C	T	.	.	MAF_INRAE=1.667
NC_035105.1	4051948	.	G	A	.	.	MAF_INRAE=42.405;MAF_USDA=8.824
NC_035105.1	4052034	.	A	T	.	.	MAF_USDA=26.667
NC_035105.1	4052087	.	C	A	.	.	MAF_USDA=20.833
NC_035105.1	4052151	.	G	T	.	.	MAF_USDA=14.583
NC_035105.1	4052183	.	G	C	.	.	MAF_INRAE=36.076;MAF_USDA=45.833
NC_035105.1	4052239	.	C	T	.	.	MAF_USDA=9.836
NC_035105.1	4052299	.	T	A	.	.	MAF_USDA=1.639
NC_035105.1	4052368	.	G	T	.	.	MAF_USDA=2.459
NC_035105.1	4052443	.	G	A	.	.	MAF_INRAE=12.5;MAF_USDA=2.941
NC_035105.1	4052534	.	G	A	.	.	MAF_INRAE=26.316;MAF_USDA=37.647
NC_035105.1	4052696	.	C	A	.	.	MAF_USDA=2.459
NC_035105.1	4052716	.	A	G	.	.	MAF_INRAE=13.333;MAF_USDA=2.353
NC_035105.1	4052793	.	T	A	.	.	MAF_INRAE=6.667;MAF_USDA=2.941
NC_035105.1	4052816	.	A	C	.	.	MAF_USDA=4.918
NC_035105.1	4053010	.	C	G	.	.	MAF_USDA=1.639
NC_035105.1	4053024	.	A	G	.	.	MAF_USDA=26.667
NC_035105.1	4053228	.	G	A	.	.	MAF_INRAE=6.667;MAF_USDA=14.118
NC_035105.1	4053467	.	C	T	.	.	MAF_USDA=27.049
NC_035105.1	4053712	.	G	T	.	.	MAF_USDA=2.459
NC_035105.1	4053957	.	C	T	.	.	MAF_USDA=4.098
NC_035105.1	4053975	.	C	T	.	.	MAF_USDA=25.0
NC_035105.1	4054006	.	T	C	.	.	MAF_INRAE=26.316
NC_035105.1	4054026	.	T	G	.	.	MAF_INRAE=23.684;MAF_USDA=6.25
NC_035105.1	4054032	.	T	G	.	.	MAF_USDA=8.333
NC_035105.1	4054226	.	G	T	.	.	MAF_USDA=15.909
NC_035105.1	4054301	.	A	T	.	.	MAF_USDA=43.75
NC_035105.1	4054502	.	T	C	.	.	MAF_USDA=7.059
NC_035105.1	4054519	.	C	T	.	.	MAF_USDA=1.639
NC_035105.1	4054635	.	T	C	.	.	MAF_USDA=31.967
NC_035105.1	4055656	.	T	A	.	.	MAF_USDA=1.639
NC_035105.1	4055796	.	G	T	.	.	MAF_USDA=3.279
NC_035105.1	4055848	.	T	G	.	.	MAF_INRAE=8.333;MAF_USDA=4.098
NC_035105.1	4055866	.	C	A	.	.	MAF_INRAE=1.667;MAF_USDA=3.279
NC_035105.1	4055875	.	C	G	.	.	MAF_USDA=1.639
NC_035105.1	4055910	.	C	A	.	.	MAF_INRAE=43.038;MAF_USDA=6.25
NC_035105.1	4055958	.	C	T	.	.	MAF_USDA=4.918
NC_035105.1	4056004	.	C	T	.	.	MAF_INRAE=15.0;MAF_USDA=20.0
NC_035105.1	4056029	.	C	A	.	.	MAF_INRAE=6.667;MAF_USDA=2.353
NC_035105.1	4056031	.	A	T	.	.	MAF_INRAE=6.667;MAF_USDA=2.353
NC_035105.1	4056067	.	C	G	.	.	MAF_INRAE=5.263;MAF_USDA=6.471
NC_035105.1	4056252	.	C	T	.	.	MAF_USDA=3.571
NC_035105.1	4056253	.	G	A	.	.	MAF_USDA=2.5
NC_035105.1	4056266	.	G	T	.	.	MAF_INRAE=29.167;MAF_USDA=47.917
NC_035105.1	4056316	.	T	C	.	.	MAF_USDA=26.23
NC_035105.1	4056380	.	G	A	.	.	MAF_INRAE=14.167;MAF_USDA=2.941
NC_035105.1	4056392	.	G	C	.	.	MAF_USDA=9.016
NC_035105.1	4056425	.	T	C	.	.	MAF_INRAE=35.443;MAF_USDA=37.647
NC_035105.1	4056426	.	T	A	.	.	MAF_INRAE=23.333;MAF_USDA=37.059
NC_035105.1	4056449	.	G	A	.	.	MAF_INRAE=35.443;MAF_USDA=37.059
NC_035105.1	4056561	.	T	C	.	.	MAF_INRAE=12.5;MAF_USDA=2.941
NC_035105.1	4056572	.	A	C	.	.	MAF_INRAE=12.5;MAF_USDA=2.941
NC_035105.1	4056653	.	A	T	.	.	MAF_USDA=28.689
NC_035105.1	4056755	.	A	G	.	.	MAF_USDA=2.459
NC_035105.1	4056828	.	T	A	.	.	MAF_INRAE=14.167;MAF_USDA=22.941
NC_035105.1	4056842	.	T	A	.	.	MAF_INRAE=36.076;MAF_USDA=41.667
NC_035105.1	4056859	.	A	C	.	.	MAF_INRAE=14.167;MAF_USDA=47.917
NC_035105.1	4057043	.	G	A	.	.	MAF_INRAE=13.333;MAF_USDA=24.706
NC_035105.1	4057124	.	C	T	.	.	MAF_INRAE=13.333;MAF_USDA=2.941
NC_035105.1	4057575	.	G	A	.	.	MAF_INRAE=42.405;MAF_USDA=8.824
NC_035105.1	4057779	.	C	T	.	.	MAF_INRAE=34.81;MAF_USDA=36.471
NC_035105.1	4057816	.	A	G	.	.	MAF_INRAE=1.667;MAF_USDA=2.459
NC_035105.1	4057853	.	A	C	.	.	MAF_USDA=2.459
NC_035105.1	4057884	.	C	A	.	.	MAF_USDA=8.197
NC_035105.1	4057985	.	G	A	.	.	MAF_INRAE=41.772;MAF_USDA=8.235
NC_035105.1	4058081	.	C	T	.	.	MAF_INRAE=5.833;MAF_USDA=2.381
NC_035105.1	4058176	.	C	A	.	.	MAF_USDA=2.459
NC_035105.1	4058276	.	T	C	.	.	MAF_INRAE=28.333;MAF_USDA=45.882
NC_035105.1	4058483	.	C	A	.	.	MAF_INRAE=43.038;MAF_USDA=8.824
NC_035105.1	4058706	.	G	A	.	.	MAF_USDA=4.098
NC_035105.1	4058728	.	G	A	.	.	MAF_INRAE=1.667
NC_035105.1	4058756	.	A	C	.	.	MAF_INRAE=13.333;MAF_USDA=3.529
NC_035105.1	4058797	.	C	G	.	.	MAF_USDA=25.41
NC_035105.1	4058944	.	G	A	.	.	MAF_USDA=2.459
NC_035105.1	4059103	.	C	T	.	.	MAF_USDA=1.667
NC_035105.1	4059111	.	A	G	.	.	MAF_INRAE=5.0
NC_035105.1	4059248	.	A	T	.	.	MAF_INRAE=13.333;MAF_USDA=16.471
NC_035105.1	4059432	.	T	A	.	.	MAF_INRAE=42.405;MAF_USDA=8.235
NC_035105.1	4059433	.	A	C	.	.	MAF_INRAE=47.5;MAF_USDA=9.412
NC_035105.1	4059460	.	G	T	.	.	MAF_INRAE=36.076;MAF_USDA=36.471
NC_035105.1	4059576	.	C	T	.	.	MAF_INRAE=26.316;MAF_USDA=34.706
NC_035105.1	4059980	.	A	C	.	.	MAF_USDA=2.459
NC_035105.1	4060006	.	C	T	.	.	MAF_INRAE=13.333;MAF_USDA=2.941
NC_035105.1	4060085	.	G	A	.	.	MAF_USDA=1.639
NC_035105.1	4060268	.	G	A	.	.	MAF_INRAE=36.076;MAF_USDA=37.647
NC_035105.1	4060368	.	G	A	.	.	MAF_USDA=5.833
NC_035105.1	4060375	.	T	C	.	.	MAF_USDA=1.667
NC_035105.1	4060379	.	G	A	.	.	MAF_USDA=5.0
NC_035105.1	4060620	.	A	G	.	.	MAF_USDA=41.667
NC_035105.1	4061520	.	C	T	.	.	MAF_INRAE=36.076;MAF_USDA=36.471
NC_035105.1	4061718	.	G	T	.	.	MAF_INRAE=41.772;MAF_USDA=8.824
NC_035105.1	4061938	.	A	T	.	.	MAF_USDA=12.5
NC_035105.1	4061968	.	C	T	.	.	MAF_INRAE=43.038;MAF_USDA=8.824
NC_035105.1	4061996	.	G	T	.	.	MAF_INRAE=12.5;MAF_USDA=2.353
NC_035105.1	4062017	.	G	T	.	.	MAF_INRAE=14.167;MAF_USDA=20.0
NC_035105.1	4062028	.	A	T	.	.	MAF_USDA=19.412
NC_035105.1	4062033	.	C	A	.	.	MAF_USDA=20.0
NC_035105.1	4062204	.	T	A	.	.	MAF_INRAE=10.0;MAF_USDA=20.0
NC_035105.1	4062272	.	T	C	.	.	MAF_USDA=27.049
NC_035105.1	4062340	.	G	T	.	.	MAF_INRAE=5.833
NC_035105.1	4062491	.	G	A	.	.	MAF_USDA=49.405
NC_035105.1	4062780	.	T	A	.	.	MAF_USDA=1.667
NC_035105.1	4063107	.	T	C	.	.	MAF_USDA=2.5
NC_035105.1	4063182	.	G	A	.	.	MAF_USDA=3.333
NC_035105.1	4063229	.	G	T	.	.	MAF_INRAE=42.405;MAF_USDA=9.524
NC_035105.1	4063274	.	A	G	.	.	MAF_INRAE=13.333;MAF_USDA=30.357
NC_035105.1	4063291	.	C	A	.	.	MAF_INRAE=2.5
NC_035105.1	4063327	.	A	G	.	.	MAF_INRAE=2.5
NC_035105.1	4063348	.	C	G	.	.	MAF_USDA=1.667
NC_035105.1	4063409	.	C	T	.	.	MAF_USDA=1.667
NC_035105.1	4063434	.	T	C	.	.	MAF_USDA=1.667
NC_035105.1	4063595	.	C	A	.	.	MAF_USDA=10.417
NC_035105.1	4063691	.	C	T	.	.	MAF_USDA=10.417
NC_035105.1	4063692	.	G	C	.	.	MAF_USDA=8.333
NC_035105.1	4063825	.	G	T	.	.	MAF_INRAE=14.167;MAF_USDA=16.667
NC_035105.1	4063976	.	C	T	.	.	MAF_USDA=4.167
NC_035105.1	4064179	.	T	C	.	.	MAF_USDA=25.0
NC_035105.1	4064218	.	G	A	.	.	MAF_USDA=4.167
NC_035105.1	4064271	.	C	T	.	.	MAF_INRAE=35.443;MAF_USDA=38.095
NC_035105.1	4064304	.	A	G	.	.	MAF_INRAE=12.5;MAF_USDA=2.381
NC_035105.1	4064306	.	G	A	.	.	MAF_USDA=8.333
NC_035105.1	4064401	.	A	G	.	.	MAF_USDA=2.5
NC_035105.1	4064723	.	A	C	.	.	MAF_INRAE=14.167;MAF_USDA=23.529
NC_035105.1	4064759	.	C	T	.	.	MAF_INRAE=14.167;MAF_USDA=20.588
NC_035105.1	4065016	.	A	T	.	.	MAF_USDA=1.667
NC_035105.1	4065083	.	G	A	.	.	MAF_INRAE=12.5;MAF_USDA=18.452
NC_035105.1	4065432	.	A	T	.	.	MAF_USDA=26.23
NC_035105.1	4065451	.	A	T	.	.	MAF_USDA=2.459
NC_035105.1	4065926	.	G	T	.	.	MAF_INRAE=1.667
NC_035105.1	4066092	.	C	G	.	.	MAF_USDA=1.639
NC_035105.1	4066116	.	G	A	.	.	MAF_INRAE=14.167;MAF_USDA=49.412
NC_035105.1	4066230	.	G	A	.	.	MAF_INRAE=36.076;MAF_USDA=37.647
NC_035105.1	4066271	.	T	A	.	.	MAF_INRAE=13.333;MAF_USDA=22.941
NC_035105.1	4066336	.	T	A	.	.	MAF_USDA=1.639
NC_035105.1	4066439	.	A	T	.	.	MAF_USDA=2.459
NC_035105.1	4066449	.	C	A	.	.	MAF_USDA=47.917
NC_035105.1	4066520	.	C	T	.	.	MAF_USDA=2.459
NC_035105.1	4066521	.	G	A	.	.	MAF_USDA=8.197
NC_035105.1	4066674	.	G	A	.	.	MAF_INRAE=14.167;MAF_USDA=2.353
NC_035105.1	4066727	.	G	A	.	.	MAF_USDA=27.869
NC_035105.1	4066756	.	G	T	.	.	MAF_INRAE=14.167;MAF_USDA=20.0
NC_035105.1	4066769	.	C	T	.	.	MAF_USDA=2.459
NC_035105.1	4066895	.	A	C	.	.	MAF_INRAE=27.5;MAF_USDA=31.765
NC_035105.1	4066936	.	G	T	.	.	MAF_INRAE=13.333;MAF_USDA=1.765
NC_035105.1	4067016	.	A	T	.	.	MAF_INRAE=43.038;MAF_USDA=6.25
NC_035105.1	4067141	.	T	C	.	.	MAF_INRAE=14.167;MAF_USDA=16.471
NC_035105.1	4067209	.	G	A	.	.	MAF_USDA=2.459
NC_035105.1	4067248	.	G	A	.	.	MAF_INRAE=45.57;MAF_USDA=40.588
NC_035105.1	4067271	.	G	A	.	.	MAF_INRAE=43.038;MAF_USDA=8.824
NC_035105.1	4067462	.	C	T	.	.	MAF_USDA=1.639
NC_035105.1	4067495	.	T	A	.	.	MAF_INRAE=34.81;MAF_USDA=35.882
NC_035105.1	4067646	.	G	T	.	.	MAF_INRAE=34.167
NC_035105.1	4067677	.	T	C	.	.	MAF_INRAE=39.873;MAF_USDA=6.25
NC_035105.1	4067733	.	A	G	.	.	MAF_INRAE=43.333;MAF_USDA=6.25
NC_035105.1	4067771	.	G	C	.	.	MAF_INRAE=5.0
NC_035105.1	4067935	.	C	T	.	.	MAF_USDA=20.833
NC_035105.1	4067955	.	G	A	.	.	MAF_INRAE=11.667;MAF_USDA=50.0
NC_035105.1	4067966	.	A	G	.	.	MAF_INRAE=2.5
NC_035105.1	4068019	.	T	A	.	.	MAF_INRAE=2.5
NC_035105.1	4068024	.	A	G	.	.	MAF_INRAE=1.667
NC_035105.1	4068079	.	C	T	.	.	MAF_INRAE=1.667
NC_035105.1	4068091	.	C	T	.	.	MAF_INRAE=21.667;MAF_USDA=45.833
NC_035105.1	4068180	.	G	T	.	.	MAF_INRAE=1.667
NC_035105.1	4068293	.	T	C	.	.	MAF_INRAE=1.667
NC_035105.1	4068362	.	G	C	.	.	MAF_INRAE=5.263;MAF_USDA=5.882
NC_035105.1	4068363	.	C	A	.	.	MAF_USDA=5.882
NC_035105.1	4068457	.	A	C	.	.	MAF_INRAE=5.263;MAF_USDA=2.083
NC_035105.1	4068467	.	T	G	.	.	MAF_USDA=3.279
NC_035105.1	4068480	.	G	A	.	.	MAF_INRAE=1.667
NC_035105.1	4068615	.	C	G	.	.	MAF_INRAE=43.038;MAF_USDA=11.765
NC_035105.1	4068617	.	C	T	.	.	MAF_INRAE=14.167;MAF_USDA=24.706
NC_035105.1	4068757	.	G	A	.	.	MAF_USDA=4.098
NC_035105.1	4068834	.	C	T	.	.	MAF_USDA=2.459
NC_035105.1	4068920	.	G	C	.	.	MAF_INRAE=43.038;MAF_USDA=11.176
NC_035105.1	4068966	.	T	G	.	.	MAF_USDA=25.41
NC_035105.1	4069090	.	A	G	.	.	MAF_USDA=2.459
NC_035105.1	4069166	.	T	A	.	.	MAF_USDA=4.098
NC_035105.1	4069366	.	C	T	.	.	MAF_INRAE=46.203;MAF_USDA=34.706
NC_035105.1	4069387	.	C	T	.	.	MAF_USDA=30.328
NC_035105.1	4069498	.	G	A	.	.	MAF_USDA=2.459
NC_035105.1	4069684	.	G	T	.	.	MAF_INRAE=12.5;MAF_USDA=4.167
NC_035105.1	4069793	.	C	T	.	.	MAF_INRAE=46.203;MAF_USDA=45.833
NC_035105.1	4069970	.	G	A	.	.	MAF_USDA=1.639
NC_035105.1	4070136	.	T	A	.	.	MAF_USDA=25.41
NC_035105.1	4070177	.	C	A	.	.	MAF_INRAE=43.038;MAF_USDA=8.824
NC_035105.1	4070198	.	C	T	.	.	MAF_USDA=4.098
NC_035105.1	4070287	.	A	T	.	.	MAF_USDA=26.23
NC_035105.1	4070307	.	G	A	.	.	MAF_USDA=4.918
NC_035105.1	4070329	.	A	G	.	.	MAF_USDA=4.918
NC_035105.1	4070708	.	C	T	.	.	MAF_USDA=4.918
NC_035105.1	4070765	.	C	T	.	.	MAF_USDA=3.279
NC_035105.1	4070843	.	C	T	.	.	MAF_INRAE=13.333;MAF_USDA=2.353
NC_035105.1	4070872	.	G	A	.	.	MAF_USDA=3.279
NC_035105.1	4070874	.	G	A	.	.	MAF_USDA=3.279
NC_035105.1	4070897	.	A	G	.	.	MAF_INRAE=43.038;MAF_USDA=8.235
NC_035105.1	4071027	.	A	T	.	.	MAF_USDA=3.279
NC_035105.1	4071032	.	G	A	.	.	MAF_USDA=37.705
NC_035105.1	4071035	.	C	T	.	.	MAF_USDA=1.639
NC_035105.1	4071041	.	C	G	.	.	MAF_INRAE=15.0;MAF_USDA=14.706
NC_035105.1	4071047	.	G	T	.	.	MAF_USDA=3.279
NC_035105.1	4071050	.	C	T	.	.	MAF_USDA=2.459
NC_035105.1	4071057	.	C	T	.	.	MAF_USDA=3.279
NC_035105.1	4071079	.	G	T	.	.	MAF_USDA=3.279
NC_035105.1	4071466	.	C	T	.	.	MAF_INRAE=13.924;MAF_USDA=11.765
NC_035105.1	4071527	.	A	G	.	.	MAF_INRAE=46.203;MAF_USDA=39.412
NC_035105.1	4071701	.	T	A	.	.	MAF_USDA=4.098
NC_035105.1	4071924	.	A	T	.	.	MAF_USDA=27.049
NC_035105.1	4071954	.	T	A	.	.	MAF_USDA=2.083
NC_035105.1	4072009	.	C	A	.	.	MAF_INRAE=13.333;MAF_USDA=20.588
NC_035105.1	4072049	.	C	T	.	.	MAF_USDA=4.098
NC_035105.1	4072050	.	A	G	.	.	MAF_USDA=4.098
NC_035105.1	4072102	.	T	C	.	.	MAF_USDA=4.098
NC_035105.1	4072151	.	C	T	.	.	MAF_USDA=2.459
NC_035105.1	4072323	.	T	C	.	.	MAF_INRAE=1.667
NC_035105.1	4072447	.	A	C	.	.	MAF_INRAE=34.81;MAF_USDA=37.647
NC_035105.1	4072449	.	A	C	.	.	MAF_USDA=2.459
NC_035105.1	4072509	.	A	G	.	.	MAF_USDA=4.098
NC_035105.1	4072535	.	T	G	.	.	MAF_USDA=27.049
NC_035105.1	4072632	.	A	C	.	.	MAF_INRAE=47.368;MAF_USDA=9.412
NC_035105.1	4072640	.	G	A	.	.	MAF_USDA=1.639
NC_035105.1	4072714	.	T	G	.	.	MAF_USDA=1.639
NC_035105.1	4072736	.	C	T	.	.	MAF_INRAE=14.167;MAF_USDA=19.412
NC_035105.1	4072738	.	A	G	.	.	MAF_USDA=4.098
NC_035105.1	4072938	.	A	C	.	.	MAF_USDA=27.049
NC_035105.1	4072977	.	T	C	.	.	MAF_INRAE=15.823;MAF_USDA=8.235
NC_035105.1	4073076	.	G	A	.	.	MAF_USDA=1.639
NC_035105.1	4073078	.	T	G	.	.	MAF_USDA=1.639
NC_035105.1	4073094	.	T	A	.	.	MAF_USDA=4.918
NC_035105.1	4073244	.	A	T	.	.	MAF_USDA=2.459
NC_035105.1	4073388	.	G	A	.	.	MAF_INRAE=13.333;MAF_USDA=17.647
NC_035105.1	4073395	.	A	C	.	.	MAF_USDA=27.869
NC_035105.1	4073418	.	T	A	.	.	MAF_USDA=5.738
NC_035105.1	4073424	.	T	G	.	.	MAF_INRAE=44.937;MAF_USDA=34.706
NC_035105.1	4073593	.	G	A	.	.	MAF_USDA=1.639
NC_035105.1	4073707	.	G	C	.	.	MAF_USDA=12.5
NC_035105.1	4073745	.	T	G	.	.	MAF_INRAE=13.333;MAF_USDA=23.529
NC_035105.1	4073780	.	C	T	.	.	MAF_INRAE=14.167;MAF_USDA=20.588
NC_035105.1	4073781	.	G	A	.	.	MAF_USDA=4.098
NC_035105.1	4073851	.	T	G	.	.	MAF_USDA=27.049
NC_035105.1	4073858	.	G	C	.	.	MAF_INRAE=43.038;MAF_USDA=11.176
NC_035105.1	4074068	.	T	A	.	.	MAF_USDA=1.639
NC_035105.1	4074204	.	G	A	.	.	MAF_USDA=2.459
NC_035105.1	4074224	.	T	A	.	.	MAF_USDA=4.918
NC_035105.1	4074227	.	T	G	.	.	MAF_USDA=4.918
NC_035105.1	4074316	.	C	A	.	.	MAF_USDA=2.459
NC_035105.1	4074356	.	T	C	.	.	MAF_USDA=4.918
NC_035105.1	4074366	.	G	T	.	.	MAF_INRAE=44.304;MAF_USDA=12.941
NC_035105.1	4074376	.	C	T	.	.	MAF_INRAE=13.333;MAF_USDA=22.941
NC_035105.1	4074519	.	A	G	.	.	MAF_INRAE=44.304;MAF_USDA=35.882
NC_035105.1	4074576	.	G	A	.	.	MAF_USDA=18.852
NC_035105.1	4074644	.	A	C	.	.	MAF_USDA=1.639
NC_035105.1	4074714	.	G	T	.	.	MAF_USDA=1.639
NC_035105.1	4074723	.	T	A	.	.	MAF_USDA=23.77
NC_035105.1	4074752	.	C	T	.	.	MAF_USDA=24.59
NC_035105.1	4074780	.	A	G	.	.	MAF_USDA=24.59
NC_035105.1	4074787	.	C	T	.	.	MAF_USDA=1.639
NC_035105.1	4074828	.	G	A	.	.	MAF_INRAE=44.937;MAF_USDA=45.833
NC_035105.1	4074853	.	C	A	.	.	MAF_INRAE=44.937;MAF_USDA=47.917
NC_035105.1	4074982	.	T	G	.	.	MAF_INRAE=44.304;MAF_USDA=37.059
NC_035105.1	4075064	.	G	A	.	.	MAF_INRAE=44.304;MAF_USDA=37.647
NC_035105.1	4075115	.	A	G	.	.	MAF_USDA=1.639
NC_035105.1	4075183	.	C	T	.	.	MAF_USDA=1.639
NC_035105.1	4075194	.	T	C	.	.	MAF_USDA=1.639
NC_035105.1	4075232	.	T	G	.	.	MAF_USDA=2.459
NC_035105.1	4075257	.	G	A	.	.	MAF_USDA=23.77
NC_035105.1	4075284	.	G	A	.	.	MAF_USDA=1.639
NC_035105.1	4075440	.	G	A	.	.	MAF_USDA=1.639
NC_035105.1	4075535	.	A	T	.	.	MAF_INRAE=14.167;MAF_USDA=24.706
NC_035105.1	4075555	.	C	T	.	.	MAF_USDA=4.918
NC_035105.1	4075698	.	G	A	.	.	MAF_INRAE=41.772;MAF_USDA=8.824
NC_035105.1	4075760	.	T	C	.	.	MAF_INRAE=26.316;MAF_USDA=38.824
NC_035105.1	4075866	.	G	A	.	.	MAF_INRAE=13.333;MAF_USDA=2.941
NC_035105.1	4075876	.	T	G	.	.	MAF_INRAE=44.937;MAF_USDA=36.471
NC_035105.1	4076092	.	T	A	.	.	MAF_USDA=4.098
NC_035105.1	4076262	.	A	C	.	.	MAF_INRAE=14.167
NC_035105.1	4076284	.	A	C	.	.	MAF_USDA=26.23
NC_035105.1	4076333	.	T	A	.	.	MAF_INRAE=12.025;MAF_USDA=50.0
NC_035105.1	4076338	.	G	A	.	.	MAF_INRAE=1.667
NC_035105.1	4076354	.	A	C	.	.	MAF_USDA=5.738
NC_035105.1	4076490	.	C	A	.	.	MAF_USDA=5.738
NC_035105.1	4076492	.	A	C	.	.	MAF_USDA=25.41
NC_035105.1	4076842	.	C	T	.	.	MAF_USDA=29.167
NC_035105.1	4076845	.	C	T	.	.	MAF_USDA=29.167
NC_035105.1	4076858	.	G	A	.	.	MAF_USDA=27.083
NC_035105.1	4076861	.	G	A	.	.	MAF_INRAE=1.667;MAF_USDA=4.918
NC_035105.1	4076862	.	G	A	.	.	MAF_USDA=27.083
NC_035105.1	4076863	.	G	C	.	.	MAF_USDA=27.083
NC_035105.1	4076873	.	A	C	.	.	MAF_USDA=27.083
NC_035105.1	4076881	.	A	T	.	.	MAF_USDA=27.083
NC_035105.1	4076940	.	A	T	.	.	MAF_INRAE=13.924;MAF_USDA=11.765
NC_035105.1	4077050	.	C	A	.	.	MAF_USDA=4.918
NC_035105.1	4077447	.	C	T	.	.	MAF_USDA=4.098
NC_035105.1	4077448	.	A	G	.	.	MAF_INRAE=48.101;MAF_USDA=23.529
NC_035105.1	4077532	.	C	T	.	.	MAF_USDA=2.459
NC_035105.1	4077938	.	G	T	.	.	MAF_USDA=2.459
NC_035105.1	4077939	.	A	C	.	.	MAF_USDA=27.049
NC_035105.1	4078166	.	A	C	.	.	MAF_USDA=1.639
NC_035105.1	4078286	.	T	G	.	.	MAF_USDA=1.639
NC_035105.1	4078393	.	C	T	.	.	MAF_USDA=1.639
NC_035105.1	4078564	.	T	C	.	.	MAF_INRAE=14.167;MAF_USDA=27.059
NC_035105.1	4078736	.	G	T	.	.	MAF_USDA=22.951
NC_035105.1	4078962	.	C	T	.	.	MAF_USDA=21.311
NC_035105.1	4078981	.	C	T	.	.	MAF_USDA=4.918
NC_035105.1	4079213	.	A	C	.	.	MAF_INRAE=13.333;MAF_USDA=2.353
NC_035105.1	4079234	.	G	T	.	.	MAF_INRAE=14.167;MAF_USDA=28.235
NC_035105.1	4079300	.	G	T	.	.	MAF_USDA=26.23
NC_035105.1	4079321	.	C	T	.	.	MAF_INRAE=1.667
NC_035105.1	4079682	.	C	A	.	.	MAF_USDA=4.918
NC_035105.1	4079804	.	C	A	.	.	MAF_INRAE=43.671;MAF_USDA=9.412
NC_035105.1	4080076	.	C	T	.	.	MAF_USDA=2.459
NC_035105.1	4080094	.	T	C	.	.	MAF_USDA=5.738
NC_035105.1	4080153	.	A	T	.	.	MAF_USDA=3.279
NC_035105.1	4080165	.	C	A	.	.	MAF_USDA=2.459
NC_035105.1	4080389	.	G	T	.	.	MAF_USDA=4.098
NC_035105.1	4080464	.	A	G	.	.	MAF_INRAE=14.167;MAF_USDA=20.492
NC_035105.1	4080540	.	T	A	.	.	MAF_USDA=1.639
NC_035105.1	4080583	.	G	T	.	.	MAF_USDA=2.459
NC_035105.1	4080647	.	C	T	.	.	MAF_INRAE=13.333;MAF_USDA=3.279
NC_035105.1	4080649	.	G	A	.	.	MAF_USDA=1.639
NC_035105.1	4080708	.	C	A	.	.	MAF_USDA=1.639
NC_035105.1	4080746	.	C	A	.	.	MAF_INRAE=24.684;MAF_USDA=38.235
NC_035105.1	4080779	.	T	C	.	.	MAF_USDA=21.311
NC_035105.1	4081378	.	T	C	.	.	MAF_USDA=1.639
NC_035105.1	4081406	.	A	T	.	.	MAF_USDA=1.639
NC_035105.1	4081431	.	G	T	.	.	MAF_USDA=3.279
NC_035105.1	4081643	.	C	G	.	.	MAF_USDA=1.639
NC_035105.1	4081748	.	C	T	.	.	MAF_USDA=20.492
NC_035105.1	4081921	.	G	C	.	.	MAF_USDA=20.492
NC_035105.1	4081947	.	T	G	.	.	MAF_USDA=2.459
NC_035105.1	4081949	.	A	G	.	.	MAF_USDA=2.459
NC_035105.1	4081959	.	C	A	.	.	MAF_USDA=2.459
NC_035105.1	4082054	.	C	G	.	.	MAF_USDA=6.557
NC_035105.1	4082169	.	A	G	.	.	MAF_USDA=2.459
NC_035105.1	4082197	.	C	A	.	.	MAF_INRAE=43.671;MAF_USDA=40.588
NC_035105.1	4082442	.	A	G	.	.	MAF_USDA=9.412
NC_035105.1	4082466	.	A	C	.	.	MAF_USDA=1.639
NC_035105.1	4082595	.	A	G	.	.	MAF_USDA=45.833
NC_035105.1	4082952	.	T	G	.	.	MAF_INRAE=26.316;MAF_USDA=38.824
NC_035105.1	4082955	.	T	C	.	.	MAF_USDA=1.639
NC_035105.1	4083159	.	T	G	.	.	MAF_USDA=2.459
NC_035105.1	4083431	.	G	T	.	.	MAF_USDA=22.951
NC_035105.1	4083612	.	G	C	.	.	MAF_USDA=1.639
NC_035105.1	4083658	.	C	T	.	.	MAF_USDA=1.639
NC_035105.1	4083930	.	G	T	.	.	MAF_INRAE=6.667;MAF_USDA=14.118
NC_035105.1	4083989	.	A	T	.	.	MAF_INRAE=12.5;MAF_USDA=25.882
NC_035105.1	4084032	.	T	C	.	.	MAF_USDA=1.639
NC_035105.1	4084034	.	T	A	.	.	MAF_USDA=1.639
NC_035105.1	4084063	.	C	G	.	.	MAF_USDA=20.492
NC_035105.1	4084250	.	G	T	.	.	MAF_INRAE=1.667
NC_035105.1	4084255	.	T	A	.	.	MAF_USDA=2.459
NC_035105.1	4084283	.	C	T	.	.	MAF_USDA=1.639
NC_035105.1	4084380	.	G	A	.	.	MAF_USDA=1.639
NC_035105.1	4084591	.	A	T	.	.	MAF_USDA=1.639
NC_035105.1	4084664	.	A	G	.	.	MAF_USDA=2.459
NC_035105.1	4084734	.	T	A	.	.	MAF_USDA=4.098
NC_035105.1	4084812	.	C	T	.	.	MAF_USDA=11.475
NC_035105.1	4084830	.	T	C	.	.	MAF_USDA=2.459
NC_035105.1	4084867	.	T	C	.	.	MAF_INRAE=45.57;MAF_USDA=40.588
NC_035105.1	4084974	.	C	A	.	.	MAF_USDA=41.667
NC_035105.1	4085101	.	A	C	.	.	MAF_INRAE=31.667;MAF_USDA=41.667
NC_035105.1	4085914	.	C	T	.	.	MAF_INRAE=8.333
NC_035105.1	4085951	.	A	T	.	.	MAF_INRAE=39.241;MAF_USDA=10.0
NC_035105.1	4085953	.	C	T	.	.	MAF_INRAE=43.333;MAF_USDA=10.588
NC_035105.1	4086039	.	C	T	.	.	MAF_INRAE=10.833;MAF_USDA=25.0
NC_035105.1	4086057	.	A	T	.	.	MAF_USDA=4.167
NC_035105.1	4086336	.	C	A	.	.	MAF_USDA=2.459
NC_035105.1	4086370	.	C	T	.	.	MAF_USDA=4.098
NC_035105.1	4086492	.	T	A	.	.	MAF_INRAE=44.304;MAF_USDA=8.824
NC_035105.1	4086569	.	G	T	.	.	MAF_USDA=2.459
NC_035105.1	4086657	.	A	C	.	.	MAF_USDA=21.311
NC_035105.1	4086658	.	T	C	.	.	MAF_USDA=4.918
NC_035105.1	4086710	.	T	C	.	.	MAF_USDA=1.639
NC_035105.1	4086776	.	G	A	.	.	MAF_USDA=1.639
NC_035105.1	4086864	.	C	A	.	.	MAF_USDA=2.459
NC_035105.1	4086874	.	G	A	.	.	MAF_INRAE=44.937;MAF_USDA=30.833
NC_035105.1	4087278	.	G	C	.	.	MAF_USDA=5.833
NC_035105.1	4087282	.	C	T	.	.	MAF_USDA=2.5
NC_035105.1	4087305	.	C	T	.	.	MAF_USDA=5.738
NC_035105.1	4087396	.	A	T	.	.	MAF_USDA=1.639
NC_035105.1	4087489	.	G	A	.	.	MAF_USDA=4.167
NC_035105.1	4087519	.	T	A	.	.	MAF_USDA=10.417
NC_035105.1	4087531	.	A	T	.	.	MAF_USDA=14.583
NC_035105.1	4087648	.	T	A	.	.	MAF_USDA=41.667
NC_035105.1	4088714	.	C	T	.	.	MAF_USDA=1.639
NC_035105.1	4088729	.	C	T	.	.	MAF_USDA=4.098
NC_035105.1	4088822	.	A	G	.	.	MAF_USDA=4.098
NC_035105.1	4088854	.	G	A	.	.	MAF_USDA=4.098
NC_035105.1	4088968	.	G	A	.	.	MAF_USDA=4.098
NC_035105.1	4089027	.	G	A	.	.	MAF_INRAE=13.333
NC_035105.1	4089058	.	A	G	.	.	MAF_USDA=1.639
NC_035105.1	4089062	.	G	C	.	.	MAF_INRAE=5.0
NC_035105.1	4089071	.	G	A	.	.	MAF_INRAE=1.667
NC_035105.1	4089077	.	G	T	.	.	MAF_USDA=1.639
NC_035105.1	4089169	.	C	G	.	.	MAF_USDA=4.098
NC_035105.1	4089172	.	G	A	.	.	MAF_USDA=4.918
NC_035105.1	4089384	.	T	A	.	.	MAF_INRAE=34.177;MAF_USDA=37.059
NC_035105.1	4089430	.	C	T	.	.	MAF_USDA=4.098
NC_035105.1	4089456	.	A	T	.	.	MAF_INRAE=44.937;MAF_USDA=40.0
NC_035105.1	4089508	.	T	C	.	.	MAF_USDA=5.0
NC_035105.1	4089566	.	G	A	.	.	MAF_USDA=1.639
NC_035105.1	4089664	.	T	C	.	.	MAF_USDA=5.294
NC_035105.1	4089745	.	T	A	.	.	MAF_INRAE=44.304;MAF_USDA=38.824
NC_035105.1	4090013	.	G	A	.	.	MAF_INRAE=43.671;MAF_USDA=11.176
NC_035105.1	4090130	.	A	T	.	.	MAF_INRAE=33.544;MAF_USDA=35.714
NC_035105.1	4090399	.	T	A	.	.	MAF_INRAE=10.127
NC_035105.1	4090400	.	A	T	.	.	MAF_INRAE=22.5
NC_035105.1	4090475	.	A	G	.	.	MAF_INRAE=44.304;MAF_USDA=39.286
NC_035105.1	4090487	.	T	C	.	.	MAF_USDA=3.333
NC_035105.1	4090528	.	G	T	.	.	MAF_USDA=1.639
NC_035105.1	4090542	.	A	G	.	.	MAF_INRAE=5.833
NC_035105.1	4090558	.	A	C	.	.	MAF_USDA=4.918
NC_035105.1	4090703	.	C	T	.	.	MAF_USDA=1.639
NC_035105.1	4090720	.	T	A	.	.	MAF_USDA=3.279
NC_035105.1	4090749	.	G	T	.	.	MAF_USDA=1.639
NC_035105.1	4090759	.	A	T	.	.	MAF_INRAE=44.304;MAF_USDA=42.941
NC_035105.1	4090828	.	C	A	.	.	MAF_USDA=2.459
NC_035105.1	4090838	.	C	A	.	.	MAF_INRAE=14.167;MAF_USDA=16.471
NC_035105.1	4091125	.	A	G	.	.	MAF_INRAE=44.937;MAF_USDA=39.412
NC_035105.1	4091129	.	T	G	.	.	MAF_USDA=3.279
NC_035105.1	4091189	.	G	A	.	.	MAF_USDA=4.098
NC_035105.1	4091321	.	T	G	.	.	MAF_USDA=1.639
NC_035105.1	4091425	.	C	G	.	.	MAF_INRAE=6.667;MAF_USDA=13.529
NC_035105.1	4091433	.	C	A	.	.	MAF_USDA=4.098
NC_035105.1	4091460	.	G	T	.	.	MAF_INRAE=41.772;MAF_USDA=6.25
NC_035105.1	4092254	.	C	A	.	.	MAF_INRAE=15.0;MAF_USDA=27.059
NC_035105.1	4092259	.	C	G	.	.	MAF_USDA=3.279
NC_035105.1	4092268	.	T	C	.	.	MAF_USDA=3.279
NC_035105.1	4092269	.	G	T	.	.	MAF_USDA=1.639
NC_035105.1	4092366	.	C	A	.	.	MAF_USDA=1.639
NC_035105.1	4092409	.	T	G	.	.	MAF_INRAE=36.076;MAF_USDA=10.588
NC_035105.1	4092439	.	A	T	.	.	MAF_INRAE=23.333
NC_035105.1	4092471	.	C	G	.	.	MAF_INRAE=6.667
NC_035105.1	4092521	.	C	T	.	.	MAF_INRAE=10.833
NC_035105.1	4092580	.	T	A	.	.	MAF_USDA=22.619
NC_035105.1	4092594	.	A	T	.	.	MAF_INRAE=8.333;MAF_USDA=1.639
NC_035105.1	4092609	.	T	C	.	.	MAF_USDA=2.459
NC_035105.1	4092615	.	C	A	.	.	MAF_INRAE=42.5;MAF_USDA=15.882
NC_035105.1	4092655	.	T	A	.	.	MAF_INRAE=26.667
NC_035105.1	4092658	.	C	T	.	.	MAF_INRAE=40.833;MAF_USDA=8.235
NC_035105.1	4092662	.	C	T	.	.	MAF_INRAE=25.833
NC_035105.1	4092706	.	C	T	.	.	MAF_USDA=1.639
NC_035105.1	4092803	.	C	A	.	.	MAF_INRAE=29.167;MAF_USDA=12.941
NC_035105.1	4092827	.	T	A	.	.	MAF_USDA=1.639
NC_035105.1	4092839	.	A	C	.	.	MAF_USDA=2.459
NC_035105.1	4092860	.	T	G	.	.	MAF_INRAE=3.333
NC_035105.1	4092880	.	G	A	.	.	MAF_INRAE=27.5;MAF_USDA=14.118
NC_035105.1	4092909	.	C	G	.	.	MAF_INRAE=5.833
NC_035105.1	4092912	.	A	G	.	.	MAF_INRAE=5.833
NC_035105.1	4092920	.	C	T	.	.	MAF_INRAE=20.0;MAF_USDA=10.588
NC_035105.1	4092921	.	G	A	.	.	MAF_USDA=1.639
NC_035105.1	4092971	.	G	A	.	.	MAF_INRAE=12.5
NC_035105.1	4092979	.	G	T	.	.	MAF_INRAE=11.667
NC_035105.1	4092990	.	C	A	.	.	MAF_INRAE=15.833;MAF_USDA=35.882
NC_035105.1	4093002	.	T	A	.	.	MAF_INRAE=30.833;MAF_USDA=2.459
NC_035105.1	4093012	.	T	A	.	.	MAF_INRAE=47.468;MAF_USDA=10.588
NC_035105.1	4093013	.	C	T	.	.	MAF_USDA=1.639
NC_035105.1	4093079	.	T	C	.	.	MAF_INRAE=45.57;MAF_USDA=10.588
NC_035105.1	4093093	.	C	G	.	.	MAF_INRAE=6.667
NC_035105.1	4093148	.	A	G	.	.	MAF_USDA=4.918
NC_035105.1	4093198	.	A	T	.	.	MAF_INRAE=1.667
NC_035105.1	4093322	.	C	T	.	.	MAF_USDA=1.639
NC_035105.1	4093475	.	C	A	.	.	MAF_USDA=2.083
NC_035105.1	4093550	.	A	G	.	.	MAF_USDA=1.639
NC_035105.1	4093563	.	A	C	.	.	MAF_USDA=3.279
NC_035105.1	4093804	.	A	G	.	.	MAF_USDA=3.279
NC_035105.1	4094045	.	C	A	.	.	MAF_USDA=3.279
NC_035105.1	4094048	.	A	G	.	.	MAF_INRAE=43.671;MAF_USDA=45.882
NC_035105.1	4094067	.	T	A	.	.	MAF_INRAE=10.526
NC_035105.1	4094103	.	A	G	.	.	MAF_USDA=2.459
NC_035105.1	4094114	.	A	C	.	.	MAF_INRAE=4.167
NC_035105.1	4094639	.	T	G	.	.	MAF_INRAE=48.101;MAF_USDA=8.235
NC_035105.1	4094640	.	A	C	.	.	MAF_USDA=11.475
NC_035105.1	4094641	.	A	C	.	.	MAF_USDA=9.836
NC_035105.1	4094678	.	G	A	.	.	MAF_USDA=16.393
NC_035105.1	4094681	.	C	T	.	.	MAF_USDA=15.574
NC_035105.1	4094688	.	G	A	.	.	MAF_USDA=1.639
NC_035105.1	4094698	.	C	T	.	.	MAF_USDA=13.934
NC_035105.1	4094709	.	A	C	.	.	MAF_INRAE=1.667;MAF_USDA=11.475
NC_035105.1	4094710	.	C	T	.	.	MAF_INRAE=1.667;MAF_USDA=12.295
NC_035105.1	4094716	.	C	A	.	.	MAF_INRAE=1.667;MAF_USDA=11.475
NC_035105.1	4094720	.	T	C	.	.	MAF_INRAE=1.667;MAF_USDA=12.295
NC_035105.1	4094725	.	C	A	.	.	MAF_INRAE=36.709;MAF_USDA=31.765
NC_035105.1	4094738	.	C	G	.	.	MAF_INRAE=2.5;MAF_USDA=12.5
NC_035105.1	4094741	.	T	C	.	.	MAF_INRAE=2.5;MAF_USDA=11.667
NC_035105.1	4094752	.	A	G	.	.	MAF_USDA=10.417
NC_035105.1	4094789	.	A	T	.	.	MAF_INRAE=3.333
NC_035105.1	4094806	.	A	C	.	.	MAF_INRAE=2.5
NC_035105.1	4094812	.	T	G	.	.	MAF_INRAE=5.263;MAF_USDA=7.647
NC_035105.1	4095044	.	G	A	.	.	MAF_INRAE=45.57;MAF_USDA=10.588
NC_035105.1	4095069	.	C	T	.	.	MAF_INRAE=10.833;MAF_USDA=4.098
NC_035105.1	4095084	.	T	G	.	.	MAF_INRAE=7.5
NC_035105.1	4095121	.	G	A	.	.	MAF_INRAE=14.167
NC_035105.1	4095200	.	C	A	.	.	MAF_INRAE=11.667
NC_035105.1	4095212	.	T	A	.	.	MAF_INRAE=9.167
NC_035105.1	4095219	.	T	G	.	.	MAF_INRAE=9.167
NC_035105.1	4095221	.	T	G	.	.	MAF_INRAE=8.333
NC_035105.1	4095226	.	A	G	.	.	MAF_INRAE=7.5
NC_035105.1	4095287	.	C	T	.	.	MAF_USDA=8.333
NC_035105.1	4095297	.	T	C	.	.	MAF_USDA=2.459
NC_035105.1	4095299	.	T	C	.	.	MAF_USDA=4.918
NC_035105.1	4095305	.	C	A	.	.	MAF_USDA=4.098
NC_035105.1	4095312	.	G	C	.	.	MAF_USDA=4.918
NC_035105.1	4095315	.	T	C	.	.	MAF_USDA=4.918
NC_035105.1	4095316	.	T	G	.	.	MAF_USDA=4.918
NC_035105.1	4095517	.	G	C	.	.	MAF_INRAE=26.316;MAF_USDA=11.905
NC_035105.1	4095540	.	C	T	.	.	MAF_INRAE=26.316;MAF_USDA=13.69
NC_035105.1	4095567	.	A	G	.	.	MAF_USDA=20.833
NC_035105.1	4095596	.	A	C	.	.	MAF_USDA=42.073
NC_035105.1	4096381	.	G	A	.	.	MAF_INRAE=1.667;MAF_USDA=1.667
NC_035105.1	4096383	.	G	T	.	.	MAF_INRAE=48.101;MAF_USDA=11.31
NC_035105.1	4096417	.	T	A	.	.	MAF_USDA=1.639
NC_035105.1	4096435	.	C	T	.	.	MAF_USDA=9.412
NC_035105.1	4096522	.	C	A	.	.	MAF_INRAE=48.101;MAF_USDA=9.412
NC_035105.1	4096551	.	C	A	.	.	MAF_USDA=5.294
NC_035105.1	4096566	.	A	T	.	.	MAF_INRAE=10.127;MAF_USDA=1.639
NC_035105.1	4096621	.	C	G	.	.	MAF_USDA=2.459
NC_035105.1	4096720	.	C	T	.	.	MAF_USDA=5.833
NC_035105.1	4096728	.	C	A	.	.	MAF_INRAE=48.101;MAF_USDA=9.524
NC_035105.1	4096825	.	A	C	.	.	MAF_USDA=1.765
NC_035105.1	4096867	.	A	T	.	.	MAF_USDA=2.459
NC_035105.1	4097037	.	T	G	.	.	MAF_INRAE=41.139;MAF_USDA=12.5
NC_035105.1	4097250	.	C	A	.	.	MAF_USDA=2.459
NC_035105.1	4097275	.	A	C	.	.	MAF_USDA=7.377
NC_035105.1	4097333	.	C	G	.	.	MAF_INRAE=43.038;MAF_USDA=8.824
NC_035105.1	4097396	.	C	A	.	.	MAF_INRAE=13.333;MAF_USDA=4.167
NC_035105.1	4097467	.	A	C	.	.	MAF_INRAE=43.038;MAF_USDA=8.824
NC_035105.1	4097491	.	A	C	.	.	MAF_USDA=22.951
NC_035105.1	4097716	.	T	C	.	.	MAF_INRAE=1.667;MAF_USDA=1.639
NC_035105.1	4097719	.	C	T	.	.	MAF_INRAE=43.038;MAF_USDA=8.824
NC_035105.1	4097806	.	C	G	.	.	MAF_INRAE=43.038;MAF_USDA=44.706
NC_035105.1	4097845	.	C	A	.	.	MAF_USDA=1.639
NC_035105.1	4097864	.	C	A	.	.	MAF_USDA=1.639
NC_035105.1	4097939	.	C	T	.	.	MAF_USDA=7.377
NC_035105.1	4097940	.	A	G	.	.	MAF_USDA=7.377
NC_035105.1	4097968	.	T	A	.	.	MAF_USDA=1.639
NC_035105.1	4098014	.	C	A	.	.	MAF_USDA=1.639
NC_035105.1	4098076	.	G	A	.	.	MAF_USDA=4.098
NC_035105.1	4098121	.	T	A	.	.	MAF_USDA=21.176
NC_035105.1	4098151	.	A	T	.	.	MAF_USDA=7.377
NC_035105.1	4098152	.	A	G	.	.	MAF_USDA=7.377
NC_035105.1	4098160	.	T	C	.	.	MAF_USDA=7.377
NC_035105.1	4098331	.	C	A	.	.	MAF_USDA=21.765
NC_035105.1	4098332	.	A	C	.	.	MAF_INRAE=1.667
NC_035105.1	4098344	.	G	A	.	.	MAF_USDA=22.619
NC_035105.1	4098346	.	C	T	.	.	MAF_USDA=2.5
NC_035105.1	4098362	.	T	C	.	.	MAF_USDA=2.459
NC_035105.1	4098480	.	T	G	.	.	MAF_INRAE=43.038;MAF_USDA=46.471
NC_035105.1	4098531	.	A	T	.	.	MAF_INRAE=46.203;MAF_USDA=47.647
NC_035105.1	4098569	.	C	A	.	.	MAF_INRAE=10.127;MAF_USDA=1.639
NC_035105.1	4098570	.	G	A	.	.	MAF_USDA=4.918
NC_035105.1	4098616	.	T	A	.	.	MAF_USDA=8.824
NC_035105.1	4098726	.	C	T	.	.	MAF_USDA=3.279
NC_035105.1	4098766	.	T	C	.	.	MAF_USDA=21.176
NC_035105.1	4098776	.	A	G	.	.	MAF_USDA=2.459
NC_035105.1	4098797	.	G	A	.	.	MAF_USDA=1.639
NC_035105.1	4098807	.	G	A	.	.	MAF_USDA=4.098
NC_035105.1	4098869	.	T	C	.	.	MAF_USDA=2.459
NC_035105.1	4098889	.	A	C	.	.	MAF_INRAE=10.127
NC_035105.1	4098953	.	G	A	.	.	MAF_USDA=2.5
NC_035105.1	4099015	.	C	A	.	.	MAF_INRAE=9.494;MAF_USDA=1.667
NC_035105.1	4099026	.	T	C	.	.	MAF_USDA=4.167
NC_035105.1	4099051	.	G	A	.	.	MAF_INRAE=1.667;MAF_USDA=1.639
NC_035105.1	4099066	.	C	A	.	.	MAF_USDA=2.459
NC_035105.1	4099161	.	T	G	.	.	MAF_USDA=1.639
NC_035105.1	4099243	.	G	T	.	.	MAF_INRAE=46.835;MAF_USDA=47.059
NC_035105.1	4099288	.	G	A	.	.	MAF_USDA=1.639
NC_035105.1	4099295	.	G	A	.	.	MAF_INRAE=43.038;MAF_USDA=44.643
NC_035105.1	4099414	.	T	C	.	.	MAF_USDA=4.918
NC_035105.1	4099482	.	A	C	.	.	MAF_USDA=1.639
NC_035105.1	4099634	.	A	G	.	.	MAF_USDA=24.118
NC_035105.1	4099786	.	T	C	.	.	MAF_USDA=4.918
NC_035105.1	4099790	.	T	G	.	.	MAF_USDA=21.176
NC_035105.1	4099794	.	C	A	.	.	MAF_USDA=3.279
NC_035105.1	4099848	.	G	A	.	.	MAF_USDA=4.918
NC_035105.1	4099887	.	G	A	.	.	MAF_USDA=22.941
NC_035105.1	4099950	.	C	A	.	.	MAF_USDA=23.529
NC_035105.1	4100049	.	C	T	.	.	MAF_USDA=21.765
NC_035105.1	4100482	.	G	T	.	.	MAF_USDA=4.098
NC_035105.1	4100502	.	C	T	.	.	MAF_USDA=31.176
NC_035105.1	4100532	.	A	C	.	.	MAF_INRAE=46.835;MAF_USDA=45.882
NC_035105.1	4100628	.	A	C	.	.	MAF_USDA=22.941
NC_035105.1	4100711	.	A	C	.	.	MAF_USDA=6.557
NC_035105.1	4100845	.	G	C	.	.	MAF_USDA=3.333
NC_035105.1	4100855	.	G	A	.	.	MAF_USDA=27.059
NC_035105.1	4100907	.	G	C	.	.	MAF_INRAE=44.304;MAF_USDA=41.765
NC_035105.1	4100922	.	G	A	.	.	MAF_INRAE=21.519;MAF_USDA=41.176
NC_035105.1	4101515	.	C	T	.	.	MAF_USDA=4.098
NC_035105.1	4101547	.	C	G	.	.	MAF_USDA=26.471
NC_035105.1	4101714	.	A	C	.	.	MAF_INRAE=46.835;MAF_USDA=47.647
NC_035105.1	4101803	.	C	T	.	.	MAF_USDA=4.098
NC_035105.1	4101905	.	T	G	.	.	MAF_INRAE=9.494;MAF_USDA=2.459
NC_035105.1	4102090	.	G	A	.	.	MAF_INRAE=43.038;MAF_USDA=12.941
NC_035105.1	4102134	.	C	T	.	.	MAF_INRAE=10.127;MAF_USDA=17.059
NC_035105.1	4102164	.	C	A	.	.	MAF_USDA=4.167
NC_035105.1	4102247	.	A	G	.	.	MAF_USDA=1.639
NC_035105.1	4102250	.	A	C	.	.	MAF_INRAE=43.038;MAF_USDA=10.0
NC_035105.1	4102376	.	G	A	.	.	MAF_USDA=7.059
NC_035105.1	4102394	.	C	A	.	.	MAF_USDA=1.639
NC_035105.1	4102415	.	G	C	.	.	MAF_USDA=4.098
NC_035105.1	4102418	.	C	T	.	.	MAF_INRAE=46.835;MAF_USDA=47.647
NC_035105.1	4102471	.	C	G	.	.	MAF_USDA=2.459
NC_035105.1	4102492	.	G	A	.	.	MAF_USDA=7.647
NC_035105.1	4102504	.	T	G	.	.	MAF_USDA=7.059
NC_035105.1	4102541	.	G	A	.	.	MAF_INRAE=10.759;MAF_USDA=37.059
NC_035105.1	4102554	.	A	T	.	.	MAF_INRAE=8.333;MAF_USDA=28.824
NC_035105.1	4102555	.	T	A	.	.	MAF_INRAE=8.333;MAF_USDA=28.824
NC_035105.1	4102558	.	T	G	.	.	MAF_INRAE=8.333;MAF_USDA=28.824
NC_035105.1	4102563	.	C	T	.	.	MAF_INRAE=8.333;MAF_USDA=28.824
NC_035105.1	4102569	.	C	T	.	.	MAF_INRAE=8.333;MAF_USDA=28.824
NC_035105.1	4102585	.	T	C	.	.	MAF_INRAE=8.333
NC_035105.1	4102588	.	A	G	.	.	MAF_INRAE=8.333;MAF_USDA=4.167
NC_035105.1	4102591	.	G	T	.	.	MAF_INRAE=8.333;MAF_USDA=4.167
NC_035105.1	4102594	.	G	T	.	.	MAF_INRAE=8.333;MAF_USDA=4.167
NC_035105.1	4102598	.	T	C	.	.	MAF_INRAE=8.333;MAF_USDA=4.167
NC_035105.1	4102673	.	C	A	.	.	MAF_USDA=4.918
NC_035105.1	4102726	.	A	C	.	.	MAF_INRAE=10.127;MAF_USDA=1.639
NC_035105.1	4102730	.	G	A	.	.	MAF_USDA=4.098
NC_035105.1	4103067	.	C	T	.	.	MAF_USDA=3.279
NC_035105.1	4103080	.	A	G	.	.	MAF_INRAE=10.127;MAF_USDA=1.639
NC_035105.1	4103091	.	G	C	.	.	MAF_INRAE=46.835;MAF_USDA=44.706
NC_035105.1	4103173	.	T	C	.	.	MAF_USDA=1.639
NC_035105.1	4103273	.	T	G	.	.	MAF_INRAE=46.835;MAF_USDA=20.0
NC_035105.1	4103295	.	C	T	.	.	MAF_USDA=1.639
NC_035105.1	4103333	.	G	T	.	.	MAF_INRAE=46.835;MAF_USDA=20.0
NC_035105.1	4103591	.	C	A	.	.	MAF_INRAE=42.405;MAF_USDA=15.294
NC_035105.1	4103641	.	G	T	.	.	MAF_INRAE=43.038;MAF_USDA=9.412
NC_035105.1	4103658	.	C	T	.	.	MAF_INRAE=47.468;MAF_USDA=21.176
NC_035105.1	4103805	.	T	A	.	.	MAF_USDA=1.639
NC_035105.1	4104074	.	C	T	.	.	MAF_INRAE=47.468;MAF_USDA=21.176
NC_035105.1	4104076	.	C	G	.	.	MAF_INRAE=44.167;MAF_USDA=20.0
NC_035105.1	4104139	.	G	T	.	.	MAF_USDA=1.639
NC_035105.1	4104584	.	G	A	.	.	MAF_INRAE=43.038;MAF_USDA=8.824
NC_035105.1	4104888	.	A	G	.	.	MAF_USDA=22.941
NC_035105.1	4104930	.	G	C	.	.	MAF_USDA=4.918
NC_035105.1	4104996	.	C	A	.	.	MAF_USDA=1.639
NC_035105.1	4105148	.	G	T	.	.	MAF_USDA=5.738
NC_035105.1	4105154	.	T	A	.	.	MAF_INRAE=46.203;MAF_USDA=45.294
NC_035105.1	4105304	.	T	G	.	.	MAF_USDA=4.918
NC_035105.1	4105348	.	C	T	.	.	MAF_USDA=2.459
NC_035105.1	4105353	.	C	A	.	.	MAF_USDA=1.639
NC_035105.1	4105461	.	A	G	.	.	MAF_INRAE=1.667;MAF_USDA=1.639
NC_035105.1	4105469	.	C	T	.	.	MAF_INRAE=1.667;MAF_USDA=1.639
NC_035105.1	4105483	.	T	A	.	.	MAF_USDA=2.459
NC_035105.1	4105574	.	C	T	.	.	MAF_INRAE=47.468;MAF_USDA=44.118
NC_035105.1	4105664	.	C	A	.	.	MAF_USDA=1.667
NC_035105.1	4105694	.	G	T	.	.	MAF_USDA=23.494
NC_035105.1	4105777	.	A	C	.	.	MAF_INRAE=43.038;MAF_USDA=12.941
NC_035105.1	4105796	.	G	A	.	.	MAF_INRAE=46.835;MAF_USDA=44.118
NC_035105.1	4105860	.	A	C	.	.	MAF_USDA=23.529
NC_035105.1	4105883	.	T	C	.	.	MAF_USDA=22.951
NC_035105.1	4105917	.	A	T	.	.	MAF_USDA=1.639
NC_035105.1	4106018	.	G	A	.	.	MAF_INRAE=43.038;MAF_USDA=17.059
NC_035105.1	4106106	.	C	A	.	.	MAF_USDA=1.639
NC_035105.1	4106107	.	C	A	.	.	MAF_USDA=1.639
NC_035105.1	4106138	.	T	A	.	.	MAF_USDA=1.639
NC_035105.1	4106139	.	T	A	.	.	MAF_USDA=1.639
NC_035105.1	4106148	.	T	A	.	.	MAF_USDA=1.639
NC_035105.1	4106262	.	G	A	.	.	MAF_INRAE=10.127;MAF_USDA=26.471
NC_035105.1	4106414	.	A	G	.	.	MAF_USDA=3.279
NC_035105.1	4106459	.	A	G	.	.	MAF_USDA=1.639
NC_035105.1	4106599	.	G	A	.	.	MAF_USDA=1.639
NC_035105.1	4106678	.	G	A	.	.	MAF_USDA=4.098
NC_035105.1	4106683	.	G	A	.	.	MAF_INRAE=42.405;MAF_USDA=9.412
NC_035105.1	4106783	.	A	T	.	.	MAF_USDA=1.639
NC_035105.1	4106832	.	G	T	.	.	MAF_INRAE=46.203
NC_035105.1	4106867	.	C	T	.	.	MAF_USDA=4.098
NC_035105.1	4106870	.	C	A	.	.	MAF_USDA=12.5
NC_035105.1	4107002	.	G	A	.	.	MAF_USDA=1.639
NC_035105.1	4107291	.	G	T	.	.	MAF_USDA=4.098
NC_035105.1	4107356	.	T	C	.	.	MAF_USDA=1.639
NC_035105.1	4107506	.	C	A	.	.	MAF_USDA=2.083
NC_035105.1	4107594	.	C	T	.	.	MAF_INRAE=47.468;MAF_USDA=18.072
NC_035105.1	4107642	.	C	T	.	.	MAF_USDA=4.098
NC_035105.1	4107746	.	A	C	.	.	MAF_INRAE=10.127;MAF_USDA=1.639
NC_035105.1	4107903	.	C	G	.	.	MAF_INRAE=46.835;MAF_USDA=47.059
NC_035105.1	4107906	.	G	A	.	.	MAF_INRAE=46.835;MAF_USDA=20.588
NC_035105.1	4107921	.	T	G	.	.	MAF_INRAE=46.835;MAF_USDA=20.588
NC_035105.1	4108056	.	T	C	.	.	MAF_INRAE=43.671;MAF_USDA=15.294
NC_035105.1	4108084	.	C	T	.	.	MAF_INRAE=43.671;MAF_USDA=15.882
NC_035105.1	4108115	.	T	C	.	.	MAF_INRAE=41.772;MAF_USDA=8.824
NC_035105.1	4108116	.	G	A	.	.	MAF_INRAE=46.667;MAF_USDA=11.765
NC_035105.1	4108176	.	G	T	.	.	MAF_INRAE=10.127;MAF_USDA=2.459
NC_035105.1	4108177	.	G	A	.	.	MAF_INRAE=8.333;MAF_USDA=1.639
NC_035105.1	4108186	.	C	A	.	.	MAF_INRAE=10.127;MAF_USDA=1.639
NC_035105.1	4108229	.	G	A	.	.	MAF_INRAE=10.127;MAF_USDA=1.639
NC_035105.1	4108293	.	A	G	.	.	MAF_USDA=2.459
NC_035105.1	4108348	.	G	A	.	.	MAF_INRAE=46.835;MAF_USDA=46.471
NC_035105.1	4108364	.	C	A	.	.	MAF_USDA=1.639
NC_035105.1	4108459	.	A	C	.	.	MAF_USDA=1.639
NC_035105.1	4108463	.	G	T	.	.	MAF_USDA=1.639
NC_035105.1	4108541	.	G	T	.	.	MAF_USDA=24.59
NC_035105.1	4108566	.	C	T	.	.	MAF_INRAE=43.038;MAF_USDA=10.0
NC_035105.1	4108581	.	C	T	.	.	MAF_INRAE=10.127;MAF_USDA=1.639
NC_035105.1	4108618	.	C	T	.	.	MAF_USDA=3.279
NC_035105.1	4108661	.	C	G	.	.	MAF_USDA=4.098
NC_035105.1	4108665	.	A	C	.	.	MAF_USDA=2.459
NC_035105.1	4108675	.	T	C	.	.	MAF_USDA=1.639
NC_035105.1	4108754	.	T	C	.	.	MAF_USDA=5.738
NC_035105.1	4109626	.	C	A	.	.	MAF_USDA=3.279
NC_035105.1	4109673	.	G	A	.	.	MAF_INRAE=10.127;MAF_USDA=1.639
NC_035105.1	4109899	.	T	G	.	.	MAF_USDA=1.639
NC_035105.1	4109957	.	G	C	.	.	MAF_INRAE=10.127;MAF_USDA=1.639
NC_035105.1	4109963	.	G	T	.	.	MAF_INRAE=10.127;MAF_USDA=1.639
NC_035105.1	4109964	.	C	T	.	.	MAF_INRAE=8.333;MAF_USDA=1.639
NC_035105.1	4110048	.	C	T	.	.	MAF_USDA=2.459
NC_035105.1	4110049	.	C	T	.	.	MAF_USDA=2.459
NC_035105.1	4110123	.	T	C	.	.	MAF_USDA=26.471
NC_035105.1	4110398	.	T	A	.	.	MAF_USDA=4.098
NC_035105.1	4110649	.	T	A	.	.	MAF_USDA=1.639
NC_035105.1	4110886	.	C	T	.	.	MAF_INRAE=10.127;MAF_USDA=1.639
NC_035105.1	4110908	.	T	G	.	.	MAF_INRAE=46.835;MAF_USDA=42.941
NC_035105.1	4110911	.	T	C	.	.	MAF_INRAE=10.127;MAF_USDA=3.279
NC_035105.1	4111061	.	A	G	.	.	MAF_INRAE=26.316;MAF_USDA=16.667
NC_035105.1	4111120	.	C	T	.	.	MAF_USDA=1.639
NC_035105.1	4111142	.	T	G	.	.	MAF_INRAE=43.038;MAF_USDA=41.176
NC_035105.1	4111305	.	T	G	.	.	MAF_INRAE=13.333;MAF_USDA=1.765
NC_035105.1	4111447	.	G	T	.	.	MAF_INRAE=43.038;MAF_USDA=44.706
NC_035105.1	4111520	.	T	A	.	.	MAF_USDA=4.098
NC_035105.1	4111547	.	G	T	.	.	MAF_INRAE=43.038;MAF_USDA=8.824
NC_035105.1	4111576	.	C	T	.	.	MAF_INRAE=43.038;MAF_USDA=9.412
NC_035105.1	4111582	.	T	A	.	.	MAF_USDA=1.639
NC_035105.1	4111733	.	C	A	.	.	MAF_USDA=4.098
NC_035105.1	4111863	.	A	C	.	.	MAF_USDA=2.459
NC_035105.1	4111998	.	A	C	.	.	MAF_INRAE=8.861;MAF_USDA=1.639
NC_035105.1	4112128	.	C	T	.	.	MAF_USDA=1.639
NC_035105.1	4112170	.	C	A	.	.	MAF_INRAE=43.038;MAF_USDA=47.059
NC_035105.1	4112178	.	G	A	.	.	MAF_USDA=1.639
NC_035105.1	4112199	.	A	G	.	.	MAF_USDA=1.639
NC_035105.1	4112219	.	A	G	.	.	MAF_USDA=1.639
NC_035105.1	4112495	.	C	T	.	.	MAF_USDA=4.098
NC_035105.1	4112577	.	A	C	.	.	MAF_USDA=4.098
NC_035105.1	4112661	.	G	T	.	.	MAF_INRAE=43.671;MAF_USDA=8.235
NC_035105.1	4112686	.	T	G	.	.	MAF_INRAE=43.671
NC_035105.1	4112812	.	C	T	.	.	MAF_INRAE=43.038;MAF_USDA=44.118
NC_035105.1	4112881	.	G	A	.	.	MAF_USDA=2.459
NC_035105.1	4113130	.	T	C	.	.	MAF_USDA=4.167
NC_035105.1	4113133	.	C	A	.	.	MAF_USDA=4.167
NC_035105.1	4113240	.	C	A	.	.	MAF_INRAE=43.038;MAF_USDA=44.118
NC_035105.1	4113277	.	G	A	.	.	MAF_INRAE=43.038;MAF_USDA=41.765
NC_035105.1	4113319	.	G	A	.	.	MAF_USDA=1.639
NC_035105.1	4113362	.	A	G	.	.	MAF_USDA=3.279
NC_035105.1	4113364	.	C	T	.	.	MAF_USDA=2.459
NC_035105.1	4113383	.	T	C	.	.	MAF_USDA=6.471
NC_035105.1	4113385	.	G	T	.	.	MAF_USDA=7.059
NC_035105.1	4113389	.	A	G	.	.	MAF_USDA=1.639
NC_035105.1	4113501	.	C	A	.	.	MAF_INRAE=43.671;MAF_USDA=31.765
NC_035105.1	4113519	.	G	T	.	.	MAF_USDA=1.639
NC_035105.1	4113538	.	C	A	.	.	MAF_INRAE=43.671;MAF_USDA=43.529
NC_035105.1	4113540	.	T	A	.	.	MAF_INRAE=13.333;MAF_USDA=4.167
NC_035105.1	4113709	.	T	C	.	.	MAF_INRAE=43.671;MAF_USDA=31.176
NC_035105.1	4113764	.	G	C	.	.	MAF_USDA=4.098
NC_035105.1	4113772	.	C	A	.	.	MAF_INRAE=5.0
NC_035105.1	4113904	.	C	T	.	.	MAF_USDA=1.639
NC_035105.1	4114169	.	A	C	.	.	MAF_USDA=2.459
NC_035105.1	4114334	.	G	T	.	.	MAF_USDA=3.279
NC_035105.1	4114537	.	G	A	.	.	MAF_INRAE=5.263;MAF_USDA=9.412
NC_035105.1	4114542	.	T	C	.	.	MAF_USDA=2.459
NC_035105.1	4114903	.	G	T	.	.	MAF_INRAE=10.127;MAF_USDA=1.667
NC_035105.1	4115239	.	A	C	.	.	MAF_USDA=2.459
NC_035105.1	4115670	.	C	T	.	.	MAF_INRAE=1.667;MAF_USDA=1.639
NC_035105.1	4115702	.	G	A	.	.	MAF_USDA=1.639
NC_035105.1	4115904	.	G	T	.	.	MAF_USDA=6.471
NC_035105.1	4115905	.	A	T	.	.	MAF_USDA=5.294
NC_035105.1	4115984	.	G	A	.	.	MAF_INRAE=43.038;MAF_USDA=44.706
NC_035105.1	4116248	.	G	C	.	.	MAF_INRAE=43.038;MAF_USDA=8.824
NC_035105.1	4116304	.	C	T	.	.	MAF_INRAE=43.038;MAF_USDA=8.929
NC_035105.1	4116544	.	G	A	.	.	MAF_USDA=1.639
NC_035105.1	4116633	.	G	A	.	.	MAF_USDA=1.667
NC_035105.1	4116819	.	T	C	.	.	MAF_INRAE=46.835;MAF_USDA=10.417
NC_035105.1	4116879	.	G	T	.	.	MAF_USDA=4.098
NC_035105.1	4117073	.	G	T	.	.	MAF_USDA=4.918
NC_035105.1	4117112	.	A	T	.	.	MAF_USDA=4.918
NC_035105.1	4117246	.	A	T	.	.	MAF_USDA=1.639
NC_035105.1	4117402	.	G	A	.	.	MAF_USDA=4.918
NC_035105.1	4117531	.	G	C	.	.	MAF_USDA=1.639
NC_035105.1	4117744	.	G	T	.	.	MAF_USDA=5.833
NC_035105.1	4117747	.	C	T	.	.	MAF_USDA=2.5
NC_035105.1	4117748	.	G	A	.	.	MAF_INRAE=10.127;MAF_USDA=37.5
NC_035105.1	4117858	.	T	C	.	.	MAF_INRAE=46.835;MAF_USDA=38.69
NC_035105.1	4117909	.	C	T	.	.	MAF_USDA=2.459
NC_035105.1	4117915	.	A	C	.	.	MAF_USDA=27.869
NC_035105.1	4117978	.	G	C	.	.	MAF_USDA=4.918
NC_035105.1	4118436	.	G	A	.	.	MAF_INRAE=5.263;MAF_USDA=8.197
NC_035105.1	4118596	.	G	T	.	.	MAF_USDA=4.098
NC_035105.1	4118693	.	T	C	.	.	MAF_USDA=4.167
NC_035105.1	4118704	.	T	A	.	.	MAF_INRAE=5.263
NC_035105.1	4118924	.	G	T	.	.	MAF_INRAE=34.81;MAF_USDA=14.583
NC_035105.1	4119002	.	A	G	.	.	MAF_INRAE=47.368;MAF_USDA=2.083
NC_035105.1	4119109	.	C	T	.	.	MAF_INRAE=43.038;MAF_USDA=6.25
NC_035105.1	4119700	.	A	T	.	.	MAF_INRAE=43.038
NC_035105.1	4119918	.	C	T	.	.	MAF_USDA=4.167
NC_035105.1	4119960	.	T	A	.	.	MAF_INRAE=26.316
NC_035105.1	4119965	.	G	T	.	.	MAF_USDA=6.25
NC_035105.1	4120003	.	T	A	.	.	MAF_INRAE=26.316
NC_035105.1	4120006	.	T	A	.	.	MAF_INRAE=1.667
NC_035105.1	4120245	.	C	T	.	.	MAF_USDA=6.25
NC_035105.1	4120303	.	A	G	.	.	MAF_INRAE=42.405;MAF_USDA=10.417
NC_035105.1	4120363	.	A	G	.	.	MAF_INRAE=43.038;MAF_USDA=6.25
NC_035105.1	4120479	.	T	A	.	.	MAF_INRAE=43.038;MAF_USDA=10.417
NC_035105.1	4120562	.	G	A	.	.	MAF_INRAE=13.333
NC_035105.1	4120628	.	C	G	.	.	MAF_INRAE=43.038;MAF_USDA=6.25
NC_035105.1	4120771	.	C	A	.	.	MAF_INRAE=43.038;MAF_USDA=6.25
NC_035105.1	4121004	.	C	T	.	.	MAF_USDA=4.167
NC_035105.1	4121646	.	C	T	.	.	MAF_INRAE=47.368
NC_035105.1	4121685	.	T	A	.	.	MAF_INRAE=13.333;MAF_USDA=4.167
NC_035105.1	4121694	.	T	A	.	.	MAF_INRAE=43.038;MAF_USDA=10.417
NC_035105.1	4121851	.	C	A	.	.	MAF_INRAE=43.038
NC_035105.1	4121890	.	G	T	.	.	MAF_INRAE=43.038;MAF_USDA=10.417
NC_035105.1	4121984	.	A	C	.	.	MAF_INRAE=43.038;MAF_USDA=10.417
NC_035105.1	4122003	.	A	T	.	.	MAF_INRAE=43.038;MAF_USDA=6.25
NC_035105.1	4122077	.	G	T	.	.	MAF_INRAE=43.671;MAF_USDA=6.25
NC_035105.1	4122541	.	C	T	.	.	MAF_USDA=4.098
NC_035105.1	4122734	.	A	G	.	.	MAF_USDA=15.294
NC_035105.1	4122812	.	T	C	.	.	MAF_INRAE=1.667
NC_035105.1	4122929	.	A	C	.	.	MAF_USDA=10.714
NC_035105.1	4122935	.	A	G	.	.	MAF_USDA=2.459
NC_035105.1	4122936	.	T	G	.	.	MAF_USDA=2.459
NC_035105.1	4122938	.	T	G	.	.	MAF_USDA=2.459
NC_035105.1	4122961	.	G	T	.	.	MAF_USDA=1.639
NC_035105.1	4122985	.	T	C	.	.	MAF_USDA=15.882
NC_035105.1	4123106	.	A	G	.	.	MAF_USDA=8.197
NC_035105.1	4123130	.	G	A	.	.	MAF_USDA=6.557
NC_035105.1	4123138	.	C	A	.	.	MAF_USDA=2.459
NC_035105.1	4123180	.	T	C	.	.	MAF_USDA=9.016
NC_035105.1	4123217	.	C	G	.	.	MAF_USDA=7.377
NC_035105.1	4123286	.	G	A	.	.	MAF_USDA=3.279
NC_035105.1	4123359	.	C	A	.	.	MAF_INRAE=47.368;MAF_USDA=7.059
NC_035105.1	4123414	.	G	A	.	.	MAF_INRAE=14.167;MAF_USDA=16.471
NC_035105.1	4123417	.	G	A	.	.	MAF_INRAE=43.038;MAF_USDA=8.824
NC_035105.1	4123530	.	T	C	.	.	MAF_INRAE=43.038;MAF_USDA=45.294
NC_035105.1	4123531	.	G	A	.	.	MAF_USDA=2.459
NC_035105.1	4123681	.	C	T	.	.	MAF_USDA=3.529
NC_035105.1	4123707	.	G	T	.	.	MAF_INRAE=47.368;MAF_USDA=1.765
NC_035105.1	4123769	.	G	C	.	.	MAF_INRAE=1.667;MAF_USDA=1.639
NC_035105.1	4123864	.	A	T	.	.	MAF_INRAE=13.333;MAF_USDA=1.765
NC_035105.1	4123911	.	T	G	.	.	MAF_INRAE=1.667;MAF_USDA=2.459
NC_035105.1	4123923	.	A	G	.	.	MAF_USDA=8.235
NC_035105.1	4123962	.	G	T	.	.	MAF_INRAE=11.392;MAF_USDA=4.098
NC_035105.1	4124079	.	G	A	.	.	MAF_INRAE=43.038;MAF_USDA=46.471
NC_035105.1	4124120	.	G	A	.	.	MAF_USDA=30.0
NC_035105.1	4124196	.	C	A	.	.	MAF_USDA=5.738
NC_035105.1	4124230	.	T	C	.	.	MAF_INRAE=44.937;MAF_USDA=45.882
NC_035105.1	4124258	.	G	T	.	.	MAF_INRAE=13.333;MAF_USDA=1.765
NC_035105.1	4124303	.	G	T	.	.	MAF_INRAE=13.333;MAF_USDA=4.167
NC_035105.1	4124305	.	G	T	.	.	MAF_INRAE=13.333;MAF_USDA=4.167
NC_035105.1	4124306	.	G	A	.	.	MAF_INRAE=13.333;MAF_USDA=4.167
NC_035105.1	4124364	.	A	G	.	.	MAF_USDA=24.59
NC_035105.1	4124409	.	T	C	.	.	MAF_USDA=6.557
NC_035105.1	4124532	.	A	C	.	.	MAF_USDA=5.738
NC_035105.1	4124534	.	T	G	.	.	MAF_USDA=2.459
NC_035105.1	4124739	.	C	A	.	.	MAF_INRAE=13.333;MAF_USDA=4.167
NC_035105.1	4124865	.	A	G	.	.	MAF_USDA=4.167
NC_035105.1	4124936	.	C	A	.	.	MAF_INRAE=42.405;MAF_USDA=42.169
NC_035105.1	4124970	.	T	A	.	.	MAF_USDA=22.951
NC_035105.1	4124983	.	A	G	.	.	MAF_USDA=2.459
NC_035105.1	4125056	.	C	T	.	.	MAF_USDA=2.459
NC_035105.1	4125286	.	C	T	.	.	MAF_INRAE=13.333;MAF_USDA=4.167
NC_035105.1	4125354	.	A	T	.	.	MAF_INRAE=47.5
NC_035105.1	4125356	.	A	T	.	.	MAF_INRAE=47.5
NC_035105.1	4125358	.	A	T	.	.	MAF_INRAE=47.5
NC_035105.1	4125362	.	T	A	.	.	MAF_INRAE=1.667
NC_035105.1	4125398	.	C	A	.	.	MAF_USDA=3.279
NC_035105.1	4125486	.	C	A	.	.	MAF_USDA=5.294
NC_035105.1	4125635	.	G	A	.	.	MAF_USDA=1.639
NC_035105.1	4125638	.	T	C	.	.	MAF_USDA=22.951
NC_035105.1	4125784	.	T	C	.	.	MAF_USDA=18.824
NC_035105.1	4125797	.	C	T	.	.	MAF_INRAE=5.833
NC_035105.1	4125819	.	A	G	.	.	MAF_USDA=3.279
NC_035105.1	4125907	.	G	A	.	.	MAF_INRAE=47.5;MAF_USDA=10.417
NC_035105.1	4125916	.	C	T	.	.	MAF_INRAE=47.5;MAF_USDA=6.25
NC_035105.1	4126085	.	A	C	.	.	MAF_USDA=10.0
NC_035105.1	4126102	.	T	C	.	.	MAF_USDA=1.639
NC_035105.1	4126147	.	C	T	.	.	MAF_USDA=1.639
NC_035105.1	4126171	.	G	A	.	.	MAF_USDA=5.882
NC_035105.1	4126180	.	T	C	.	.	MAF_USDA=2.459
NC_035105.1	4126273	.	T	G	.	.	MAF_INRAE=42.405;MAF_USDA=12.941
NC_035105.1	4126349	.	G	A	.	.	MAF_INRAE=1.667;MAF_USDA=6.471
NC_035105.1	4126424	.	C	T	.	.	MAF_USDA=2.459
NC_035105.1	4126429	.	A	C	.	.	MAF_USDA=2.459
NC_035105.1	4126439	.	A	G	.	.	MAF_USDA=3.279
NC_035105.1	4126442	.	T	G	.	.	MAF_INRAE=43.038;MAF_USDA=21.176
NC_035105.1	4126537	.	A	T	.	.	MAF_USDA=20.0
NC_035105.1	4126543	.	C	A	.	.	MAF_USDA=19.672
NC_035105.1	4126544	.	A	G	.	.	MAF_USDA=19.672
NC_035105.1	4126549	.	G	T	.	.	MAF_INRAE=1.667;MAF_USDA=1.639
NC_035105.1	4126560	.	T	A	.	.	MAF_USDA=16.393
NC_035105.1	4126568	.	G	A	.	.	MAF_USDA=16.393
NC_035105.1	4126572	.	G	A	.	.	MAF_USDA=14.754
NC_035105.1	4126574	.	T	A	.	.	MAF_USDA=1.639
NC_035105.1	4126582	.	T	C	.	.	MAF_USDA=10.169
NC_035105.1	4126595	.	C	G	.	.	MAF_USDA=15.574
NC_035105.1	4126626	.	T	G	.	.	MAF_USDA=18.852
NC_035105.1	4126646	.	G	A	.	.	MAF_USDA=20.492
NC_035105.1	4126663	.	T	C	.	.	MAF_USDA=22.951
NC_035105.1	4126666	.	A	G	.	.	MAF_USDA=18.235
NC_035105.1	4126687	.	G	A	.	.	MAF_USDA=4.918
NC_035105.1	4126711	.	A	G	.	.	MAF_USDA=1.639
NC_035105.1	4126719	.	G	A	.	.	MAF_USDA=1.639
NC_035105.1	4126721	.	A	G	.	.	MAF_USDA=1.639
NC_035105.1	4126736	.	A	G	.	.	MAF_USDA=6.557
NC_035105.1	4126739	.	A	C	.	.	MAF_USDA=1.639
NC_035105.1	4126772	.	G	A	.	.	MAF_INRAE=43.038;MAF_USDA=6.25
NC_035105.1	4126774	.	G	A	.	.	MAF_INRAE=48.333;MAF_USDA=6.25
NC_035105.1	4126807	.	G	T	.	.	MAF_USDA=1.639
NC_035105.1	4126854	.	G	A	.	.	MAF_USDA=4.098
NC_035105.1	4126875	.	G	A	.	.	MAF_INRAE=6.667;MAF_USDA=12.941
NC_035105.1	4127199	.	G	A	.	.	MAF_USDA=5.882
NC_035105.1	4127449	.	T	C	.	.	MAF_INRAE=43.038;MAF_USDA=44.706
NC_035105.1	4127461	.	C	A	.	.	MAF_USDA=10.0
NC_035105.1	4127488	.	G	A	.	.	MAF_USDA=4.918
NC_035105.1	4127708	.	C	T	.	.	MAF_INRAE=43.038;MAF_USDA=25.294
NC_035105.1	4127732	.	G	A	.	.	MAF_USDA=9.412
NC_035105.1	4127763	.	G	A	.	.	MAF_USDA=1.639
NC_035105.1	4127782	.	G	A	.	.	MAF_USDA=6.471
NC_035105.1	4127936	.	C	T	.	.	MAF_INRAE=42.405;MAF_USDA=23.529
NC_035105.1	4127941	.	G	T	.	.	MAF_INRAE=42.405;MAF_USDA=23.529
NC_035105.1	4127942	.	A	C	.	.	MAF_INRAE=47.5;MAF_USDA=22.941
NC_035105.1	4127950	.	G	A	.	.	MAF_USDA=11.765
NC_035105.1	4127956	.	A	T	.	.	MAF_INRAE=42.405;MAF_USDA=23.529
NC_035105.1	4127965	.	G	A	.	.	MAF_INRAE=42.405;MAF_USDA=23.529
NC_035105.1	4128145	.	T	G	.	.	MAF_USDA=1.724
NC_035105.1	4128420	.	T	C	.	.	MAF_USDA=31.707
NC_035105.1	4128579	.	C	T	.	.	MAF_USDA=10.417
NC_035105.1	4128741	.	G	A	.	.	MAF_USDA=6.25
NC_035105.1	4128797	.	T	A	.	.	MAF_USDA=6.25
NC_035105.1	4129073	.	G	A	.	.	MAF_USDA=2.459
NC_035105.1	4129092	.	C	G	.	.	MAF_USDA=2.459
NC_035105.1	4129093	.	G	A	.	.	MAF_USDA=2.459
NC_035105.1	4129096	.	G	A	.	.	MAF_USDA=1.639
NC_035105.1	4129114	.	G	A	.	.	MAF_USDA=4.098
NC_035105.1	4129118	.	A	T	.	.	MAF_USDA=2.459
NC_035105.1	4129127	.	G	A	.	.	MAF_USDA=2.459
NC_035105.1	4129154	.	G	C	.	.	MAF_INRAE=7.595;MAF_USDA=10.0
NC_035105.1	4129179	.	A	T	.	.	MAF_INRAE=47.468;MAF_USDA=9.412
NC_035105.1	4129186	.	G	T	.	.	MAF_INRAE=23.684;MAF_USDA=9.412
NC_035105.1	4129254	.	T	C	.	.	MAF_INRAE=48.101;MAF_USDA=44.118
NC_035105.1	4129282	.	G	A	.	.	MAF_INRAE=48.101;MAF_USDA=40.588
NC_035105.1	4129311	.	A	T	.	.	MAF_USDA=1.639
NC_035105.1	4129362	.	G	A	.	.	MAF_USDA=2.459
NC_035105.1	4129369	.	C	T	.	.	MAF_USDA=2.353
NC_035105.1	4129426	.	T	A	.	.	MAF_INRAE=47.468;MAF_USDA=43.529
NC_035105.1	4129547	.	T	G	.	.	MAF_USDA=2.459
NC_035105.1	4129615	.	C	A	.	.	MAF_INRAE=5.0
NC_035105.1	4129728	.	A	C	.	.	MAF_USDA=2.459
NC_035105.1	4129945	.	G	A	.	.	MAF_USDA=2.5
NC_035105.1	4129984	.	G	A	.	.	MAF_USDA=24.59
NC_035105.1	4130288	.	G	A	.	.	MAF_USDA=1.639
NC_035105.1	4130314	.	T	A	.	.	MAF_USDA=1.639
NC_035105.1	4130881	.	C	T	.	.	MAF_USDA=1.639
NC_035105.1	4131109	.	C	A	.	.	MAF_USDA=5.294
NC_035105.1	4131132	.	T	C	.	.	MAF_INRAE=5.833
NC_035105.1	4131149	.	A	G	.	.	MAF_USDA=1.639
NC_035105.1	4131498	.	C	A	.	.	MAF_USDA=3.279
NC_035105.1	4131629	.	A	T	.	.	MAF_INRAE=43.038;MAF_USDA=35.882
NC_035105.1	4131661	.	G	T	.	.	MAF_INRAE=15.0;MAF_USDA=25.294
NC_035105.1	4131763	.	A	T	.	.	MAF_USDA=1.639
NC_035105.1	4132294	.	C	A	.	.	MAF_INRAE=27.215;MAF_USDA=33.333
NC_035105.1	4132331	.	A	T	.	.	MAF_USDA=30.328
NC_035105.1	4132367	.	T	A	.	.	MAF_USDA=22.941
NC_035105.1	4132499	.	C	T	.	.	MAF_USDA=2.459
NC_035105.1	4132543	.	C	A	.	.	MAF_INRAE=15.0;MAF_USDA=7.059
NC_035105.1	4132725	.	T	A	.	.	MAF_USDA=2.459
NC_035105.1	4132866	.	C	T	.	.	MAF_USDA=6.471
NC_035105.1	4132910	.	A	G	.	.	MAF_INRAE=42.405;MAF_USDA=8.824
NC_035105.1	4133126	.	T	C	.	.	MAF_USDA=1.639
NC_035105.1	4133500	.	C	T	.	.	MAF_USDA=22.951
NC_035105.1	4133705	.	A	G	.	.	MAF_USDA=4.098
NC_035105.1	4133736	.	T	A	.	.	MAF_INRAE=5.263;MAF_USDA=7.059
NC_035105.1	4133780	.	G	T	.	.	MAF_INRAE=13.333;MAF_USDA=2.941
NC_035105.1	4133898	.	T	C	.	.	MAF_USDA=2.459
NC_035105.1	4134120	.	G	A	.	.	MAF_USDA=5.882
NC_035105.1	4134144	.	C	A	.	.	MAF_USDA=22.353
NC_035105.1	4134147	.	C	A	.	.	MAF_USDA=22.353
NC_035105.1	4134151	.	C	T	.	.	MAF_USDA=22.353
NC_035105.1	4134154	.	C	T	.	.	MAF_USDA=23.77
NC_035105.1	4134206	.	C	A	.	.	MAF_USDA=6.471
NC_035105.1	4134234	.	G	T	.	.	MAF_USDA=18.033
NC_035105.1	4134270	.	G	A	.	.	MAF_INRAE=1.667;MAF_USDA=1.639
NC_035105.1	4134315	.	C	A	.	.	MAF_USDA=1.639
NC_035105.1	4134413	.	G	T	.	.	MAF_USDA=25.882
NC_035105.1	4135183	.	C	A	.	.	MAF_USDA=27.059
NC_035105.1	4135315	.	T	C	.	.	MAF_USDA=3.279
NC_035105.1	4135369	.	G	A	.	.	MAF_INRAE=12.5;MAF_USDA=31.176
NC_035105.1	4135432	.	A	G	.	.	MAF_INRAE=15.789
NC_035105.1	4135553	.	G	A	.	.	MAF_INRAE=5.0
NC_035105.1	4135589	.	A	G	.	.	MAF_INRAE=13.333;MAF_USDA=33.607
NC_035105.1	4135909	.	A	C	.	.	MAF_INRAE=13.333;MAF_USDA=28.235
NC_035105.1	4135991	.	C	T	.	.	MAF_USDA=4.098
NC_035105.1	4135997	.	T	C	.	.	MAF_INRAE=14.167;MAF_USDA=1.765
NC_035105.1	4136087	.	T	C	.	.	MAF_USDA=1.639
NC_035105.1	4136088	.	A	G	.	.	MAF_USDA=4.167
NC_035105.1	4136129	.	A	T	.	.	MAF_USDA=4.098
NC_035105.1	4136190	.	A	C	.	.	MAF_INRAE=48.734;MAF_USDA=30.588
NC_035105.1	4136216	.	A	T	.	.	MAF_USDA=14.754
NC_035105.1	4136238	.	C	A	.	.	MAF_INRAE=13.333;MAF_USDA=4.167
NC_035105.1	4136266	.	G	A	.	.	MAF_USDA=21.186
NC_035105.1	4136305	.	T	A	.	.	MAF_INRAE=12.5;MAF_USDA=5.294
NC_035105.1	4136314	.	C	T	.	.	MAF_USDA=2.459
NC_035105.1	4136333	.	T	C	.	.	MAF_USDA=16.393
NC_035105.1	4136355	.	T	C	.	.	MAF_INRAE=12.5;MAF_USDA=4.167
NC_035105.1	4136494	.	C	T	.	.	MAF_USDA=1.639
NC_035105.1	4136635	.	A	T	.	.	MAF_USDA=3.529
NC_035105.1	4136662	.	A	G	.	.	MAF_INRAE=26.316;MAF_USDA=8.824
NC_035105.1	4136697	.	T	A	.	.	MAF_USDA=26.471
NC_035105.1	4136710	.	T	G	.	.	MAF_USDA=1.639
NC_035105.1	4136744	.	T	G	.	.	MAF_USDA=22.353
NC_035105.1	4136752	.	G	T	.	.	MAF_INRAE=13.333;MAF_USDA=30.588
NC_035105.1	4136796	.	C	T	.	.	MAF_USDA=4.706
NC_035105.1	4137018	.	T	C	.	.	MAF_USDA=1.639
NC_035105.1	4137046	.	G	A	.	.	MAF_USDA=21.765
NC_035105.1	4137091	.	G	A	.	.	MAF_USDA=4.098
NC_035105.1	4137120	.	A	G	.	.	MAF_INRAE=45.57;MAF_USDA=44.118
NC_035105.1	4137198	.	C	T	.	.	MAF_USDA=4.098
NC_035105.1	4137206	.	T	A	.	.	MAF_USDA=5.738
NC_035105.1	4137444	.	C	A	.	.	MAF_INRAE=13.333;MAF_USDA=1.765
NC_035105.1	4137452	.	G	C	.	.	MAF_INRAE=13.333;MAF_USDA=2.353
NC_035105.1	4137467	.	G	A	.	.	MAF_INRAE=14.167;MAF_USDA=16.471
NC_035105.1	4137597	.	G	C	.	.	MAF_INRAE=47.368;MAF_USDA=5.294
NC_035105.1	4137664	.	A	C	.	.	MAF_USDA=4.918
NC_035105.1	4137717	.	G	A	.	.	MAF_USDA=4.918
NC_035105.1	4137966	.	C	T	.	.	MAF_INRAE=47.368;MAF_USDA=2.083
NC_035105.1	4137987	.	C	T	.	.	MAF_USDA=4.167
NC_035105.1	4138133	.	T	A	.	.	MAF_USDA=22.024
NC_035105.1	4138570	.	C	A	.	.	MAF_USDA=6.25
NC_035105.1	4138599	.	C	T	.	.	MAF_USDA=2.083
NC_035105.1	4139367	.	C	T	.	.	MAF_USDA=23.529
NC_035105.1	4139417	.	G	T	.	.	MAF_USDA=4.118
NC_035105.1	4139435	.	T	G	.	.	MAF_USDA=3.279
NC_035105.1	4139503	.	A	T	.	.	MAF_INRAE=44.304;MAF_USDA=11.176
NC_035105.1	4139595	.	T	A	.	.	MAF_INRAE=47.368;MAF_USDA=2.353
NC_035105.1	4139690	.	A	T	.	.	MAF_USDA=5.738
NC_035105.1	4139743	.	G	A	.	.	MAF_INRAE=15.0;MAF_USDA=35.882
NC_035105.1	4139794	.	C	T	.	.	MAF_USDA=6.557
NC_035105.1	4139846	.	A	T	.	.	MAF_USDA=1.639
NC_035105.1	4139857	.	G	A	.	.	MAF_USDA=1.639
NC_035105.1	4139860	.	T	G	.	.	MAF_USDA=1.639
NC_035105.1	4139878	.	A	G	.	.	MAF_USDA=20.588
NC_035105.1	4139894	.	T	C	.	.	MAF_USDA=1.639
NC_035105.1	4139895	.	G	A	.	.	MAF_USDA=1.639
NC_035105.1	4139982	.	C	A	.	.	MAF_INRAE=15.833;MAF_USDA=10.417
NC_035105.1	4140171	.	G	A	.	.	MAF_USDA=4.098
NC_035105.1	4140554	.	C	T	.	.	MAF_USDA=4.098
NC_035105.1	4140680	.	A	C	.	.	MAF_INRAE=12.5;MAF_USDA=1.765
NC_035105.1	4141000	.	G	T	.	.	MAF_USDA=5.738
NC_035105.1	4141011	.	G	T	.	.	MAF_USDA=3.279
NC_035105.1	4141076	.	C	A	.	.	MAF_INRAE=13.333;MAF_USDA=2.353
NC_035105.1	4141164	.	G	A	.	.	MAF_USDA=4.918
NC_035105.1	4141241	.	G	C	.	.	MAF_USDA=4.918
NC_035105.1	4141283	.	A	G	.	.	MAF_USDA=1.667
NC_035105.1	4141411	.	A	C	.	.	MAF_USDA=4.098
NC_035105.1	4141425	.	A	T	.	.	MAF_USDA=4.098
NC_035105.1	4141629	.	A	G	.	.	MAF_USDA=3.279
NC_035105.1	4141733	.	A	G	.	.	MAF_USDA=1.639
NC_035105.1	4141805	.	G	T	.	.	MAF_USDA=3.279
NC_035105.1	4142050	.	G	A	.	.	MAF_USDA=2.459
NC_035105.1	4142058	.	G	T	.	.	MAF_INRAE=12.5;MAF_USDA=37.647
NC_035105.1	4142267	.	C	A	.	.	MAF_USDA=4.098
NC_035105.1	4142486	.	T	G	.	.	MAF_USDA=1.639
NC_035105.1	4142543	.	A	T	.	.	MAF_USDA=1.639
NC_035105.1	4143227	.	C	A	.	.	MAF_USDA=3.529
NC_035105.1	4143326	.	C	T	.	.	MAF_USDA=1.639
NC_035105.1	4143426	.	C	A	.	.	MAF_USDA=2.459
NC_035105.1	4143440	.	C	T	.	.	MAF_USDA=2.459
NC_035105.1	4143492	.	A	G	.	.	MAF_INRAE=44.937;MAF_USDA=45.882
NC_035105.1	4143497	.	T	G	.	.	MAF_INRAE=13.333;MAF_USDA=1.765
NC_035105.1	4143663	.	T	C	.	.	MAF_USDA=4.098
NC_035105.1	4143719	.	A	C	.	.	MAF_USDA=1.639
NC_035105.1	4143728	.	T	C	.	.	MAF_USDA=19.672
NC_035105.1	4143905	.	T	A	.	.	MAF_INRAE=1.667;MAF_USDA=1.639
NC_035105.1	4143926	.	T	A	.	.	MAF_USDA=3.279
NC_035105.1	4144048	.	A	G	.	.	MAF_USDA=5.738
NC_035105.1	4144132	.	G	T	.	.	MAF_USDA=4.098
NC_035105.1	4144333	.	T	A	.	.	MAF_USDA=2.459
NC_035105.1	4144349	.	A	G	.	.	MAF_USDA=27.059
NC_035105.1	4144350	.	T	A	.	.	MAF_USDA=27.647
NC_035105.1	4144370	.	T	A	.	.	MAF_USDA=2.459
NC_035105.1	4144588	.	C	T	.	.	MAF_USDA=5.294
NC_035105.1	4144607	.	T	C	.	.	MAF_USDA=1.667
NC_035105.1	4144641	.	C	A	.	.	MAF_USDA=3.279
NC_035105.1	4144642	.	A	C	.	.	MAF_USDA=1.639
NC_035105.1	4144648	.	A	T	.	.	MAF_USDA=1.639
NC_035105.1	4144651	.	A	T	.	.	MAF_USDA=4.706
NC_035105.1	4144653	.	A	C	.	.	MAF_USDA=1.639
NC_035105.1	4144655	.	C	A	.	.	MAF_USDA=1.639
NC_035105.1	4144656	.	A	G	.	.	MAF_USDA=2.459
NC_035105.1	4144662	.	G	C	.	.	MAF_USDA=2.459
NC_035105.1	4144663	.	C	T	.	.	MAF_USDA=1.639
NC_035105.1	4144664	.	T	A	.	.	MAF_USDA=1.639
NC_035105.1	4144666	.	G	T	.	.	MAF_USDA=1.667
NC_035105.1	4144668	.	T	G	.	.	MAF_USDA=1.639
NC_035105.1	4144669	.	G	A	.	.	MAF_USDA=1.639
NC_035105.1	4144673	.	A	C	.	.	MAF_USDA=1.639
NC_035105.1	4144674	.	C	A	.	.	MAF_USDA=1.639
NC_035105.1	4144676	.	A	G	.	.	MAF_USDA=2.459
NC_035105.1	4144677	.	G	T	.	.	MAF_USDA=1.639
NC_035105.1	4144680	.	C	T	.	.	MAF_USDA=1.639
NC_035105.1	4144681	.	T	C	.	.	MAF_USDA=1.639
NC_035105.1	4144682	.	C	A	.	.	MAF_USDA=1.639
NC_035105.1	4144683	.	A	T	.	.	MAF_USDA=1.639
NC_035105.1	4144687	.	A	C	.	.	MAF_USDA=1.639
NC_035105.1	4144688	.	C	A	.	.	MAF_USDA=1.667
NC_035105.1	4144692	.	T	G	.	.	MAF_USDA=1.667
NC_035105.1	4144693	.	G	C	.	.	MAF_USDA=1.667
NC_035105.1	4144694	.	C	A	.	.	MAF_USDA=1.639
NC_035105.1	4144696	.	A	C	.	.	MAF_USDA=2.459
NC_035105.1	4144699	.	T	G	.	.	MAF_USDA=1.667
NC_035105.1	4144701	.	G	C	.	.	MAF_USDA=1.667
NC_035105.1	4144705	.	A	G	.	.	MAF_USDA=2.459
NC_035105.1	4144706	.	G	A	.	.	MAF_USDA=1.667
NC_035105.1	4144707	.	A	T	.	.	MAF_USDA=1.639
NC_035105.1	4144708	.	T	A	.	.	MAF_USDA=2.459
NC_035105.1	4144711	.	A	G	.	.	MAF_USDA=1.639
NC_035105.1	4144713	.	C	A	.	.	MAF_USDA=1.639
NC_035105.1	4144716	.	A	G	.	.	MAF_USDA=1.639
NC_035105.1	4144718	.	C	A	.	.	MAF_USDA=1.639
NC_035105.1	4144719	.	A	G	.	.	MAF_USDA=1.639
NC_035105.1	4144721	.	T	G	.	.	MAF_USDA=1.639
NC_035105.1	4144722	.	G	T	.	.	MAF_USDA=1.639
NC_035105.1	4144723	.	T	G	.	.	MAF_USDA=1.639
NC_035105.1	4144724	.	G	A	.	.	MAF_USDA=1.639
NC_035105.1	4144796	.	T	A	.	.	MAF_USDA=8.333
NC_035105.1	4144829	.	G	A	.	.	MAF_INRAE=1.667;MAF_USDA=1.639
NC_035105.1	4144897	.	T	C	.	.	MAF_USDA=1.639
NC_035105.1	4145079	.	G	T	.	.	MAF_USDA=1.639
NC_035105.1	4145138	.	T	C	.	.	MAF_USDA=6.557
NC_035105.1	4145187	.	G	T	.	.	MAF_USDA=5.882
NC_035105.1	4145303	.	A	G	.	.	MAF_USDA=1.639
NC_035105.1	4145380	.	T	A	.	.	MAF_INRAE=35.443;MAF_USDA=21.311
NC_035105.1	4145610	.	T	C	.	.	MAF_USDA=3.279
NC_035105.1	4145672	.	A	T	.	.	MAF_USDA=4.918
NC_035105.1	4145883	.	T	A	.	.	MAF_USDA=4.098
NC_035105.1	4145948	.	A	T	.	.	MAF_INRAE=13.333;MAF_USDA=2.941
NC_035105.1	4145981	.	C	A	.	.	MAF_USDA=1.639
NC_035105.1	4145995	.	T	G	.	.	MAF_USDA=5.882
NC_035105.1	4146007	.	T	A	.	.	MAF_USDA=2.459
NC_035105.1	4146243	.	G	T	.	.	MAF_INRAE=1.667;MAF_USDA=1.639
NC_035105.1	4146343	.	C	T	.	.	MAF_USDA=1.639
NC_035105.1	4146449	.	G	A	.	.	MAF_USDA=4.098
NC_035105.1	4146543	.	T	G	.	.	MAF_USDA=4.918
NC_035105.1	4146609	.	C	T	.	.	MAF_INRAE=5.263;MAF_USDA=9.412
NC_035105.1	4146628	.	G	A	.	.	MAF_USDA=4.098
NC_035105.1	4146637	.	G	A	.	.	MAF_INRAE=14.167;MAF_USDA=10.417
NC_035105.1	4146675	.	C	T	.	.	MAF_USDA=4.098
NC_035105.1	4146752	.	T	C	.	.	MAF_INRAE=15.833;MAF_USDA=37.059
NC_035105.1	4146771	.	C	G	.	.	MAF_INRAE=15.833
NC_035105.1	4146776	.	C	T	.	.	MAF_INRAE=1.667
NC_035105.1	4146805	.	G	A	.	.	MAF_USDA=5.294
NC_035105.1	4146820	.	G	T	.	.	MAF_USDA=4.706
NC_035105.1	4146830	.	C	A	.	.	MAF_USDA=4.706
NC_035105.1	4146846	.	G	A	.	.	MAF_USDA=4.098
NC_035105.1	4146880	.	G	A	.	.	MAF_INRAE=13.333;MAF_USDA=1.765
NC_035105.1	4146978	.	A	T	.	.	MAF_USDA=4.918
NC_035105.1	4147037	.	A	G	.	.	MAF_INRAE=1.667;MAF_USDA=1.639
NC_035105.1	4147101	.	A	G	.	.	MAF_USDA=3.279
NC_035105.1	4147200	.	A	T	.	.	MAF_USDA=1.765
NC_035105.1	4147204	.	T	G	.	.	MAF_INRAE=13.333;MAF_USDA=8.235
NC_035105.1	4147320	.	G	C	.	.	MAF_USDA=4.098
NC_035105.1	4147438	.	T	A	.	.	MAF_INRAE=12.5;MAF_USDA=4.167
NC_035105.1	4147439	.	A	G	.	.	MAF_USDA=4.918
NC_035105.1	4147516	.	G	T	.	.	MAF_INRAE=13.333;MAF_USDA=29.762
NC_035105.1	4147537	.	G	A	.	.	MAF_USDA=1.667
NC_035105.1	4147568	.	C	A	.	.	MAF_USDA=4.167
NC_035105.1	4147770	.	G	A	.	.	MAF_USDA=2.459
NC_035105.1	4147949	.	T	G	.	.	MAF_INRAE=10.833
NC_035105.1	4147994	.	T	G	.	.	MAF_USDA=1.667
NC_035105.1	4147996	.	G	A	.	.	MAF_INRAE=47.368;MAF_USDA=1.786
NC_035105.1	4147998	.	A	G	.	.	MAF_USDA=1.667
NC_035105.1	4148120	.	G	T	.	.	MAF_USDA=39.881
NC_035105.1	4148146	.	A	T	.	.	MAF_USDA=8.696
NC_035105.1	4148334	.	A	G	.	.	MAF_USDA=2.459
NC_035105.1	4148444	.	C	G	.	.	MAF_USDA=24.706
NC_035105.1	4148558	.	G	A	.	.	MAF_USDA=4.098
NC_035105.1	4148768	.	A	G	.	.	MAF_INRAE=14.167;MAF_USDA=35.294
NC_035105.1	4148830	.	G	A	.	.	MAF_INRAE=13.333;MAF_USDA=4.167
NC_035105.1	4149043	.	T	C	.	.	MAF_USDA=4.098
NC_035105.1	4149104	.	T	C	.	.	MAF_USDA=4.098
NC_035105.1	4149114	.	G	C	.	.	MAF_USDA=24.59
NC_035105.1	4149212	.	C	A	.	.	MAF_INRAE=4.167
NC_035105.1	4149500	.	T	C	.	.	MAF_USDA=29.167
NC_035105.1	4149735	.	G	T	.	.	MAF_INRAE=13.333;MAF_USDA=4.167
NC_035105.1	4149751	.	A	G	.	.	MAF_INRAE=13.333;MAF_USDA=35.882
NC_035105.1	4149782	.	A	T	.	.	MAF_INRAE=1.667;MAF_USDA=1.639
NC_035105.1	4149804	.	C	T	.	.	MAF_INRAE=13.333;MAF_USDA=4.167
NC_035105.1	4149889	.	A	G	.	.	MAF_INRAE=12.5;MAF_USDA=4.167
NC_035105.1	4149893	.	G	A	.	.	MAF_USDA=1.639
NC_035105.1	4149924	.	G	A	.	.	MAF_USDA=30.0
NC_035105.1	4150356	.	G	A	.	.	MAF_INRAE=1.667
NC_035105.1	4150390	.	C	G	.	.	MAF_USDA=8.333
NC_035105.1	4150771	.	A	G	.	.	MAF_INRAE=14.167;MAF_USDA=10.417
NC_035105.1	4150811	.	T	C	.	.	MAF_INRAE=13.333;MAF_USDA=4.118
NC_035105.1	4150938	.	C	A	.	.	MAF_USDA=3.279
NC_035105.1	4150974	.	C	A	.	.	MAF_INRAE=6.667;MAF_USDA=1.765
NC_035105.1	4151010	.	C	A	.	.	MAF_USDA=1.639
NC_035105.1	4151075	.	C	T	.	.	MAF_USDA=2.459
NC_035105.1	4151108	.	G	T	.	.	MAF_USDA=1.639
NC_035105.1	4151268	.	C	T	.	.	MAF_USDA=5.294
NC_035105.1	4151403	.	T	G	.	.	MAF_INRAE=13.333;MAF_USDA=1.765
NC_035105.1	4151577	.	A	T	.	.	MAF_USDA=2.459
NC_035105.1	4151678	.	A	G	.	.	MAF_USDA=2.459
NC_035105.1	4152069	.	A	G	.	.	MAF_INRAE=12.5;MAF_USDA=4.167
NC_035105.1	4152143	.	C	T	.	.	MAF_INRAE=15.0;MAF_USDA=38.235
NC_035105.1	4152239	.	A	G	.	.	MAF_USDA=2.083
NC_035105.1	4152341	.	G	A	.	.	MAF_USDA=2.459
NC_035105.1	4152384	.	T	A	.	.	MAF_INRAE=5.0
NC_035105.1	4152422	.	A	C	.	.	MAF_INRAE=13.333;MAF_USDA=4.167
NC_035105.1	4152458	.	T	A	.	.	MAF_INRAE=13.333;MAF_USDA=35.294
NC_035105.1	4152500	.	G	A	.	.	MAF_USDA=2.083
NC_035105.1	4152519	.	T	C	.	.	MAF_USDA=4.706
NC_035105.1	4152593	.	G	A	.	.	MAF_USDA=2.459
NC_035105.1	4154070	.	C	T	.	.	MAF_USDA=2.083
NC_035105.1	4154150	.	T	G	.	.	MAF_USDA=2.5
NC_035105.1	4154159	.	G	T	.	.	MAF_USDA=2.083
NC_035105.1	4154168	.	T	C	.	.	MAF_USDA=2.083
NC_035105.1	4154282	.	C	T	.	.	MAF_INRAE=13.333;MAF_USDA=4.167
NC_035105.1	4154299	.	G	A	.	.	MAF_INRAE=13.333;MAF_USDA=32.941
NC_035105.1	4154311	.	G	T	.	.	MAF_USDA=4.098
NC_035105.1	4154371	.	A	T	.	.	MAF_USDA=4.098
NC_035105.1	4154375	.	C	T	.	.	MAF_INRAE=13.333;MAF_USDA=4.167
NC_035105.1	4154427	.	G	T	.	.	MAF_INRAE=13.333;MAF_USDA=4.167
NC_035105.1	4154497	.	A	T	.	.	MAF_USDA=2.459
NC_035105.1	4154611	.	C	T	.	.	MAF_INRAE=12.5;MAF_USDA=4.167
NC_035105.1	4154616	.	A	C	.	.	MAF_USDA=24.706
NC_035105.1	4154654	.	A	T	.	.	MAF_USDA=1.639
NC_035105.1	4154822	.	A	T	.	.	MAF_USDA=12.5
NC_035105.1	4154833	.	A	G	.	.	MAF_USDA=2.459
NC_035105.1	4154850	.	T	A	.	.	MAF_INRAE=13.333;MAF_USDA=34.118
NC_035105.1	4154885	.	C	T	.	.	MAF_INRAE=13.333;MAF_USDA=4.167
NC_035105.1	4154911	.	G	T	.	.	MAF_INRAE=13.333;MAF_USDA=30.588
NC_035105.1	4154953	.	C	G	.	.	MAF_INRAE=5.696;MAF_USDA=11.176
NC_035105.1	4155099	.	G	A	.	.	MAF_USDA=4.098
NC_035105.1	4155330	.	G	A	.	.	MAF_INRAE=15.833;MAF_USDA=38.824
NC_035105.1	4155370	.	T	C	.	.	MAF_INRAE=1.667;MAF_USDA=1.639
NC_035105.1	4155383	.	A	C	.	.	MAF_INRAE=1.667;MAF_USDA=1.639
NC_035105.1	4155425	.	G	T	.	.	MAF_USDA=1.639
NC_035105.1	4155543	.	A	T	.	.	MAF_INRAE=1.667;MAF_USDA=34.118
NC_035105.1	4155848	.	A	G	.	.	MAF_INRAE=47.368;MAF_USDA=1.765
NC_035105.1	4155881	.	A	G	.	.	MAF_INRAE=15.0;MAF_USDA=33.529
NC_035105.1	4155896	.	C	G	.	.	MAF_USDA=4.918
NC_035105.1	4155925	.	GG	GA	.	.	MAF_USDA=4.167
NC_035105.1	4155926	.	G	A	.	.	MAF_INRAE=1.667
NC_035105.1	4155959	.	C	T	.	.	MAF_USDA=1.639
NC_035105.1	4156004	.	T	G	.	.	MAF_USDA=3.279
NC_035105.1	4156070	.	G	A	.	.	MAF_INRAE=1.667;MAF_USDA=6.25
NC_035105.1	4156088	.	C	T	.	.	MAF_USDA=3.279
NC_035105.1	4156142	.	A	T	.	.	MAF_INRAE=1.667;MAF_USDA=31.176
NC_035105.1	4156179	.	C	A	.	.	MAF_USDA=3.279
NC_035105.1	4156242	.	C	A	.	.	MAF_USDA=1.639
NC_035105.1	4156295	.	C	T	.	.	MAF_USDA=12.5
NC_035105.1	4156296	.	T	C	.	.	MAF_USDA=12.5
NC_035105.1	4156297	.	C	T	.	.	MAF_USDA=12.5
NC_035105.1	4156311	.	C	A	.	.	MAF_USDA=1.639
NC_035105.1	4156343	.	T	G	.	.	MAF_INRAE=1.667;MAF_USDA=22.131
NC_035105.1	4156351	.	T	C	.	.	MAF_USDA=20.492
NC_035105.1	4156381	.	A	T	.	.	MAF_INRAE=13.333;MAF_USDA=3.529
NC_035105.1	4156385	.	T	G	.	.	MAF_USDA=2.459
NC_035105.1	4156396	.	T	G	.	.	MAF_INRAE=13.333;MAF_USDA=4.167
NC_035105.1	4156403	.	G	A	.	.	MAF_INRAE=13.333;MAF_USDA=4.167
NC_035105.1	4156700	.	T	G	.	.	MAF_USDA=2.459
NC_035105.1	4156791	.	C	A	.	.	MAF_USDA=4.918
NC_035105.1	4156888	.	G	A	.	.	MAF_USDA=1.639
NC_035105.1	4157013	.	C	A	.	.	MAF_USDA=4.098
NC_035105.1	4157020	.	C	A	.	.	MAF_USDA=4.098
NC_035105.1	4157045	.	C	T	.	.	MAF_USDA=1.639
NC_035105.1	4157069	.	C	A	.	.	MAF_USDA=4.098
NC_035105.1	4157075	.	C	T	.	.	MAF_USDA=1.639
NC_035105.1	4157109	.	T	A	.	.	MAF_USDA=2.459
NC_035105.1	4157457	.	G	A	.	.	MAF_USDA=1.639
NC_035105.1	4157576	.	G	A	.	.	MAF_INRAE=12.5;MAF_USDA=4.167
NC_035105.1	4157692	.	T	A	.	.	MAF_USDA=37.647
NC_035105.1	4157747	.	C	A	.	.	MAF_USDA=38.235
NC_035105.1	4157762	.	G	T	.	.	MAF_USDA=25.882
NC_035105.1	4157771	.	G	A	.	.	MAF_INRAE=3.333;MAF_USDA=4.167
NC_035105.1	4157816	.	G	A	.	.	MAF_USDA=2.459
NC_035105.1	4157830	.	T	G	.	.	MAF_USDA=2.459
NC_035105.1	4157846	.	G	C	.	.	MAF_INRAE=47.368
NC_035105.1	4157848	.	T	G	.	.	MAF_USDA=1.639
NC_035105.1	4157896	.	A	T	.	.	MAF_USDA=12.5
NC_035105.1	4157902	.	G	T	.	.	MAF_USDA=12.5
NC_035105.1	4157907	.	T	G	.	.	MAF_USDA=12.5
NC_035105.1	4157958	.	T	C	.	.	MAF_INRAE=1.667;MAF_USDA=25.882
NC_035105.1	4157979	.	C	T	.	.	MAF_USDA=1.639
NC_035105.1	4158184	.	C	A	.	.	MAF_INRAE=1.667;MAF_USDA=29.412
NC_035105.1	4158286	.	C	T	.	.	MAF_INRAE=14.167;MAF_USDA=16.471
NC_035105.1	4158434	.	C	A	.	.	MAF_INRAE=5.0
NC_035105.1	4158479	.	C	T	.	.	MAF_USDA=4.098
NC_035105.1	4158619	.	C	A	.	.	MAF_USDA=4.098
NC_035105.1	4158641	.	T	A	.	.	MAF_INRAE=47.368;MAF_USDA=2.083
NC_035105.1	4158752	.	T	A	.	.	MAF_USDA=2.459
NC_035105.1	4158872	.	T	G	.	.	MAF_INRAE=17.5;MAF_USDA=22.941
NC_035105.1	4158969	.	G	A	.	.	MAF_INRAE=15.833;MAF_USDA=28.235
NC_035105.1	4159187	.	A	G	.	.	MAF_INRAE=1.667;MAF_USDA=1.639
NC_035105.1	4159224	.	C	G	.	.	MAF_USDA=4.098
NC_035105.1	4159351	.	A	T	.	.	MAF_INRAE=16.667;MAF_USDA=29.412
NC_035105.1	4159569	.	C	T	.	.	MAF_USDA=3.279
NC_035105.1	4159570	.	G	A	.	.	MAF_USDA=6.557
NC_035105.1	4159579	.	C	T	.	.	MAF_USDA=4.098
NC_035105.1	4159626	.	T	A	.	.	MAF_INRAE=15.833;MAF_USDA=38.235
NC_035105.1	4159632	.	G	T	.	.	MAF_USDA=7.647
NC_035105.1	4159640	.	T	G	.	.	MAF_INRAE=15.833;MAF_USDA=34.118
NC_035105.1	4159648	.	T	G	.	.	MAF_USDA=2.459
NC_035105.1	4159760	.	C	A	.	.	MAF_USDA=2.459
NC_035105.1	4159868	.	C	G	.	.	MAF_USDA=17.647
NC_035105.1	4159907	.	T	C	.	.	MAF_USDA=17.647
NC_035105.1	4159915	.	C	A	.	.	MAF_USDA=21.176
NC_035105.1	4159930	.	A	G	.	.	MAF_USDA=19.412
NC_035105.1	4159939	.	T	G	.	.	MAF_USDA=25.0
NC_035105.1	4159940	.	C	G	.	.	MAF_USDA=33.333
NC_035105.1	4159965	.	A	T	.	.	MAF_USDA=18.235
NC_035105.1	4160050	.	A	G	.	.	MAF_USDA=1.667
NC_035105.1	4160245	.	C	T	.	.	MAF_INRAE=15.0;MAF_USDA=28.824
NC_035105.1	4160463	.	T	A	.	.	MAF_USDA=2.459
NC_035105.1	4160582	.	G	A	.	.	MAF_USDA=6.471
NC_035105.1	4160720	.	G	T	.	.	MAF_USDA=2.083
NC_035105.1	4160721	.	A	T	.	.	MAF_USDA=2.083
NC_035105.1	4160757	.	C	T	.	.	MAF_USDA=1.639
NC_035105.1	4160955	.	T	A	.	.	MAF_USDA=1.639
NC_035105.1	4160971	.	G	T	.	.	MAF_INRAE=47.368;MAF_USDA=7.059
NC_035105.1	4161285	.	T	A	.	.	MAF_USDA=1.639
NC_035105.1	4161287	.	C	A	.	.	MAF_USDA=2.459
NC_035105.1	4161295	.	T	A	.	.	MAF_USDA=40.0
NC_035105.1	4161654	.	C	T	.	.	MAF_USDA=6.522
NC_035105.1	4161751	.	T	C	.	.	MAF_USDA=40.984
NC_035105.1	4162361	.	T	A	.	.	MAF_INRAE=15.789
NC_035105.1	4162501	.	T	G	.	.	MAF_USDA=8.333
NC_035105.1	4162595	.	G	A	.	.	MAF_USDA=31.548
NC_035105.1	4162707	.	T	G	.	.	MAF_USDA=43.902
NC_035105.1	4162720	.	G	A	.	.	MAF_USDA=2.5
NC_035105.1	4162738	.	A	T	.	.	MAF_USDA=1.695
NC_035105.1	4162790	.	T	A	.	.	MAF_USDA=2.459
NC_035105.1	4162876	.	T	A	.	.	MAF_USDA=2.459
NC_035105.1	4162877	.	G	A	.	.	MAF_USDA=3.279
NC_035105.1	4163097	.	A	C	.	.	MAF_USDA=4.098
NC_035105.1	4163104	.	G	A	.	.	MAF_USDA=2.459
NC_035105.1	4163409	.	A	G	.	.	MAF_INRAE=15.0;MAF_USDA=30.0
NC_035105.1	4163494	.	A	G	.	.	MAF_USDA=1.639
NC_035105.1	4163508	.	G	A	.	.	MAF_INRAE=15.0;MAF_USDA=36.471
NC_035105.1	4163525	.	T	A	.	.	MAF_USDA=2.459
NC_035105.1	4163594	.	G	T	.	.	MAF_USDA=4.098
NC_035105.1	4163699	.	C	A	.	.	MAF_USDA=4.918
NC_035105.1	4163733	.	A	T	.	.	MAF_USDA=1.639
NC_035105.1	4163855	.	T	C	.	.	MAF_INRAE=1.667;MAF_USDA=1.639
NC_035105.1	4163873	.	C	G	.	.	MAF_INRAE=15.0;MAF_USDA=37.647
NC_035105.1	4163923	.	T	C	.	.	MAF_USDA=1.639
NC_035105.1	4163961	.	T	G	.	.	MAF_USDA=4.098
NC_035105.1	4164227	.	G	A	.	.	MAF_USDA=4.918
NC_035105.1	4164233	.	G	A	.	.	MAF_INRAE=1.667;MAF_USDA=2.459
NC_035105.1	4164248	.	C	T	.	.	MAF_USDA=6.471
NC_035105.1	4164278	.	A	G	.	.	MAF_USDA=4.098
NC_035105.1	4164300	.	G	A	.	.	MAF_USDA=2.459
NC_035105.1	4164311	.	A	C	.	.	MAF_USDA=2.459
NC_035105.1	4164315	.	C	T	.	.	MAF_USDA=2.459
NC_035105.1	4164327	.	G	A	.	.	MAF_USDA=3.279
NC_035105.1	4164339	.	G	T	.	.	MAF_USDA=8.333
NC_035105.1	4164348	.	G	T	.	.	MAF_INRAE=15.833;MAF_USDA=39.412
NC_035105.1	4164355	.	A	G	.	.	MAF_USDA=4.098
NC_035105.1	4164366	.	C	A	.	.	MAF_USDA=5.738
NC_035105.1	4164380	.	A	C	.	.	MAF_USDA=10.417
NC_035105.1	4164392	.	A	G	.	.	MAF_USDA=5.738
NC_035105.1	4164489	.	G	A	.	.	MAF_INRAE=15.0;MAF_USDA=37.059
NC_035105.1	4164778	.	A	C	.	.	MAF_INRAE=34.81;MAF_USDA=27.059
NC_035105.1	4164914	.	C	T	.	.	MAF_INRAE=7.5
NC_035105.1	4164915	.	T	C	.	.	MAF_INRAE=15.0;MAF_USDA=29.412
NC_035105.1	4164975	.	A	C	.	.	MAF_INRAE=15.0;MAF_USDA=27.647
NC_035105.1	4164995	.	A	G	.	.	MAF_USDA=4.098
NC_035105.1	4165068	.	C	A	.	.	MAF_USDA=4.098
NC_035105.1	4165080	.	T	C	.	.	MAF_USDA=1.639
NC_035105.1	4165146	.	A	G	.	.	MAF_USDA=8.235
NC_035105.1	4165160	.	C	T	.	.	MAF_INRAE=15.0;MAF_USDA=37.647
NC_035105.1	4165212	.	A	C	.	.	MAF_USDA=1.639
NC_035105.1	4165214	.	G	A	.	.	MAF_USDA=4.098
NC_035105.1	4165390	.	T	G	.	.	MAF_INRAE=5.263;MAF_USDA=6.471
NC_035105.1	4165391	.	T	G	.	.	MAF_USDA=7.059
NC_035105.1	4165498	.	C	T	.	.	MAF_INRAE=15.0;MAF_USDA=37.647
NC_035105.1	4165571	.	G	A	.	.	MAF_USDA=9.412
NC_035105.1	4165958	.	C	G	.	.	MAF_USDA=7.5
NC_035105.1	4165992	.	A	T	.	.	MAF_INRAE=15.0;MAF_USDA=28.824
NC_035105.1	4166000	.	T	A	.	.	MAF_USDA=4.098
NC_035105.1	4166037	.	C	A	.	.	MAF_USDA=2.459
NC_035105.1	4166066	.	G	A	.	.	MAF_USDA=4.098
NC_035105.1	4166208	.	T	G	.	.	MAF_USDA=36.471
NC_035105.1	4166277	.	C	G	.	.	MAF_USDA=4.098
NC_035105.1	4166374	.	C	T	.	.	MAF_INRAE=13.333;MAF_USDA=1.765
NC_035105.1	4166415	.	G	A	.	.	MAF_INRAE=15.0;MAF_USDA=36.471
NC_035105.1	4166462	.	A	G	.	.	MAF_USDA=4.098
NC_035105.1	4166572	.	A	T	.	.	MAF_USDA=4.098
NC_035105.1	4166689	.	G	T	.	.	MAF_USDA=1.695
NC_035105.1	4166704	.	T	A	.	.	MAF_INRAE=16.667;MAF_USDA=8.333
NC_035105.1	4166741	.	C	A	.	.	MAF_USDA=2.542
NC_035105.1	4166783	.	T	A	.	.	MAF_USDA=2.542
NC_035105.1	4166784	.	C	A	.	.	MAF_USDA=2.542
NC_035105.1	4166801	.	G	T	.	.	MAF_INRAE=15.0;MAF_USDA=8.333
NC_035105.1	4166879	.	T	G	.	.	MAF_INRAE=34.81;MAF_USDA=27.711
NC_035105.1	4167070	.	A	C	.	.	MAF_USDA=1.639
NC_035105.1	4167380	.	G	T	.	.	MAF_USDA=4.918
NC_035105.1	4167388	.	C	A	.	.	MAF_USDA=2.459
NC_035105.1	4167392	.	A	C	.	.	MAF_USDA=4.918
NC_035105.1	4167397	.	G	A	.	.	MAF_USDA=4.098
NC_035105.1	4167407	.	T	A	.	.	MAF_USDA=3.279
NC_035105.1	4167486	.	C	T	.	.	MAF_USDA=4.918
NC_035105.1	4167487	.	A	G	.	.	MAF_USDA=11.475
NC_035105.1	4167542	.	A	G	.	.	MAF_USDA=9.836
NC_035105.1	4167570	.	A	T	.	.	MAF_USDA=11.765
NC_035105.1	4167944	.	C	A	.	.	MAF_USDA=1.639
NC_035105.1	4167996	.	T	A	.	.	MAF_USDA=4.918
NC_035105.1	4168117	.	G	T	.	.	MAF_INRAE=15.0;MAF_USDA=8.235
NC_035105.1	4168128	.	C	T	.	.	MAF_INRAE=13.333;MAF_USDA=4.167
NC_035105.1	4168242	.	G	C	.	.	MAF_INRAE=5.263;MAF_USDA=9.412
NC_035105.1	4168421	.	T	G	.	.	MAF_INRAE=15.0;MAF_USDA=30.588
NC_035105.1	4168422	.	A	C	.	.	MAF_INRAE=15.0;MAF_USDA=30.0
NC_035105.1	4168507	.	G	A	.	.	MAF_INRAE=11.392;MAF_USDA=2.459
NC_035105.1	4168742	.	G	A	.	.	MAF_USDA=1.639
NC_035105.1	4168812	.	T	G	.	.	MAF_INRAE=15.0;MAF_USDA=33.529
NC_035105.1	4168935	.	A	G	.	.	MAF_USDA=2.459
NC_035105.1	4169080	.	A	T	.	.	MAF_USDA=1.695
NC_035105.1	4169161	.	T	A	.	.	MAF_INRAE=15.833;MAF_USDA=34.337
NC_035105.1	4169338	.	T	G	.	.	MAF_USDA=19.88
NC_035105.1	4169391	.	A	T	.	.	MAF_INRAE=6.667
NC_035105.1	4169455	.	C	T	.	.	MAF_USDA=1.695
NC_035105.1	4169494	.	G	A	.	.	MAF_USDA=1.695
NC_035105.1	4169517	.	A	G	.	.	MAF_INRAE=15.0;MAF_USDA=8.333
NC_035105.1	4169854	.	G	A	.	.	MAF_USDA=4.167
NC_035105.1	4169969	.	C	T	.	.	MAF_INRAE=15.0;MAF_USDA=37.647
NC_035105.1	4169979	.	A	C	.	.	MAF_INRAE=15.0;MAF_USDA=30.588
NC_035105.1	4170017	.	A	T	.	.	MAF_INRAE=34.81;MAF_USDA=26.471
NC_035105.1	4170052	.	C	T	.	.	MAF_INRAE=15.0;MAF_USDA=10.417
NC_035105.1	4170093	.	C	A	.	.	MAF_INRAE=43.038;MAF_USDA=8.235
NC_035105.1	4170327	.	G	A	.	.	MAF_INRAE=13.333;MAF_USDA=4.167
NC_035105.1	4170561	.	C	A	.	.	MAF_INRAE=15.0;MAF_USDA=2.976
NC_035105.1	4170603	.	C	T	.	.	MAF_INRAE=5.263;MAF_USDA=8.929
NC_035105.1	4170651	.	C	G	.	.	MAF_INRAE=13.333;MAF_USDA=1.765
NC_035105.1	4170904	.	A	C	.	.	MAF_USDA=1.639
NC_035105.1	4171128	.	G	A	.	.	MAF_USDA=4.098
NC_035105.1	4171162	.	T	G	.	.	MAF_USDA=19.048
NC_035105.1	4171163	.	C	T	.	.	MAF_USDA=3.333
NC_035105.1	4171188	.	C	T	.	.	MAF_INRAE=14.167;MAF_USDA=2.941
NC_035105.1	4171215	.	G	C	.	.	MAF_INRAE=15.0;MAF_USDA=28.235
NC_035105.1	4171306	.	A	C	.	.	MAF_USDA=4.098
NC_035105.1	4171431	.	G	A	.	.	MAF_INRAE=1.667;MAF_USDA=1.639
NC_035105.1	4171439	.	T	G	.	.	MAF_USDA=4.098
NC_035105.1	4171560	.	G	T	.	.	MAF_INRAE=15.0;MAF_USDA=30.357
NC_035105.1	4171731	.	A	C	.	.	MAF_INRAE=15.0;MAF_USDA=28.824
NC_035105.1	4171896	.	C	T	.	.	MAF_USDA=21.176
NC_035105.1	4171902	.	A	C	.	.	MAF_USDA=6.25
NC_035105.1	4171971	.	T	C	.	.	MAF_USDA=2.459
NC_035105.1	4171980	.	G	A	.	.	MAF_INRAE=15.0;MAF_USDA=4.167
NC_035105.1	4171994	.	G	A	.	.	MAF_INRAE=15.0;MAF_USDA=37.059
NC_035105.1	4171996	.	G	A	.	.	MAF_USDA=4.098
NC_035105.1	4172058	.	G	T	.	.	MAF_INRAE=15.0;MAF_USDA=35.882
NC_035105.1	4172127	.	C	A	.	.	MAF_USDA=1.639
NC_035105.1	4172186	.	G	T	.	.	MAF_INRAE=15.0;MAF_USDA=36.471
NC_035105.1	4172199	.	T	C	.	.	MAF_USDA=2.459
NC_035105.1	4172269	.	G	T	.	.	MAF_INRAE=15.0;MAF_USDA=36.471
NC_035105.1	4172379	.	T	A	.	.	MAF_INRAE=5.696;MAF_USDA=8.929
NC_035105.1	4172425	.	C	T	.	.	MAF_USDA=1.639
NC_035105.1	4172446	.	G	T	.	.	MAF_INRAE=14.167;MAF_USDA=1.765
NC_035105.1	4172516	.	T	A	.	.	MAF_INRAE=5.833
NC_035105.1	4172617	.	G	A	.	.	MAF_INRAE=5.833
NC_035105.1	4172626	.	C	A	.	.	MAF_USDA=4.098
NC_035105.1	4172635	.	T	G	.	.	MAF_USDA=4.098
NC_035105.1	4172752	.	T	G	.	.	MAF_USDA=2.459
NC_035105.1	4172794	.	C	T	.	.	MAF_USDA=18.824
NC_035105.1	4172846	.	G	A	.	.	MAF_USDA=4.098
NC_035105.1	4172853	.	T	C	.	.	MAF_USDA=3.279
NC_035105.1	4173466	.	G	A	.	.	MAF_INRAE=47.368;MAF_USDA=1.639
NC_035105.1	4173533	.	G	T	.	.	MAF_INRAE=15.0;MAF_USDA=36.471
NC_035105.1	4173571	.	C	T	.	.	MAF_USDA=1.639
NC_035105.1	4173823	.	C	A	.	.	MAF_USDA=1.639
NC_035105.1	4173853	.	A	C	.	.	MAF_USDA=2.459
NC_035105.1	4173954	.	A	G	.	.	MAF_USDA=1.639
NC_035105.1	4174054	.	C	T	.	.	MAF_USDA=7.377
NC_035105.1	4174204	.	C	A	.	.	MAF_USDA=4.098
NC_035105.1	4174230	.	C	T	.	.	MAF_INRAE=47.368;MAF_USDA=6.471
NC_035105.1	4174283	.	C	A	.	.	MAF_USDA=2.459
NC_035105.1	4174576	.	G	T	.	.	MAF_USDA=4.918
NC_035105.1	4174612	.	C	T	.	.	MAF_USDA=21.765
NC_035105.1	4174649	.	A	G	.	.	MAF_USDA=4.098
NC_035105.1	4174685	.	C	T	.	.	MAF_USDA=1.639
NC_035105.1	4174814	.	T	G	.	.	MAF_USDA=4.098
NC_035105.1	4174845	.	T	C	.	.	MAF_INRAE=12.5;MAF_USDA=1.765
NC_035105.1	4175056	.	A	C	.	.	MAF_USDA=1.639
NC_035105.1	4175080	.	C	T	.	.	MAF_USDA=2.459
NC_035105.1	4175199	.	A	T	.	.	MAF_INRAE=6.667;MAF_USDA=1.765
NC_035105.1	4175234	.	C	T	.	.	MAF_USDA=4.098
NC_035105.1	4175351	.	A	C	.	.	MAF_USDA=2.459
NC_035105.1	4175355	.	A	G	.	.	MAF_USDA=1.639
NC_035105.1	4175444	.	T	C	.	.	MAF_INRAE=15.0;MAF_USDA=31.765
NC_035105.1	4175543	.	T	A	.	.	MAF_INRAE=6.667;MAF_USDA=1.765
NC_035105.1	4175544	.	T	A	.	.	MAF_INRAE=17.722;MAF_USDA=30.588
NC_035105.1	4175741	.	C	T	.	.	MAF_INRAE=15.0;MAF_USDA=31.176
NC_035105.1	4175746	.	G	T	.	.	MAF_USDA=4.098
NC_035105.1	4175984	.	G	A	.	.	MAF_USDA=4.098
NC_035105.1	4176131	.	G	T	.	.	MAF_USDA=1.639
NC_035105.1	4176147	.	A	G	.	.	MAF_USDA=28.824
NC_035105.1	4176161	.	G	T	.	.	MAF_USDA=4.098
NC_035105.1	4176190	.	C	T	.	.	MAF_USDA=3.279
NC_035105.1	4176292	.	G	T	.	.	MAF_USDA=18.824
NC_035105.1	4176352	.	C	T	.	.	MAF_USDA=2.459
NC_035105.1	4176518	.	C	A	.	.	MAF_USDA=3.279
NC_035105.1	4176555	.	G	A	.	.	MAF_USDA=2.459
NC_035105.1	4176686	.	A	C	.	.	MAF_INRAE=15.0;MAF_USDA=37.647
NC_035105.1	4176836	.	C	A	.	.	MAF_USDA=5.294
NC_035105.1	4176903	.	C	A	.	.	MAF_INRAE=15.0;MAF_USDA=7.647
NC_035105.1	4176909	.	T	A	.	.	MAF_USDA=1.639
NC_035105.1	4176972	.	A	G	.	.	MAF_INRAE=15.0
NC_035105.1	4176987	.	T	A	.	.	MAF_USDA=1.639
NC_035105.1	4176992	.	G	T	.	.	MAF_INRAE=15.0;MAF_USDA=8.333
NC_035105.1	4177011	.	T	A	.	.	MAF_USDA=3.279
NC_035105.1	4177080	.	T	A	.	.	MAF_USDA=2.459
NC_035105.1	4177269	.	A	T	.	.	MAF_INRAE=15.0
NC_035105.1	4177274	.	A	T	.	.	MAF_INRAE=15.0
NC_035105.1	4177372	.	C	T	.	.	MAF_USDA=1.639
NC_035105.1	4177438	.	G	C	.	.	MAF_USDA=2.459
NC_035105.1	4177546	.	A	G	.	.	MAF_USDA=1.639
NC_035105.1	4177590	.	G	T	.	.	MAF_USDA=2.459
NC_035105.1	4177733	.	G	A	.	.	MAF_USDA=4.098
NC_035105.1	4177737	.	G	C	.	.	MAF_USDA=3.279
NC_035105.1	4177908	.	T	C	.	.	MAF_USDA=1.639
NC_035105.1	4177970	.	G	T	.	.	MAF_USDA=1.639
NC_035105.1	4177995	.	A	T	.	.	MAF_INRAE=1.667;MAF_USDA=1.639
NC_035105.1	4178087	.	C	A	.	.	MAF_USDA=2.459
NC_035105.1	4178143	.	G	A	.	.	MAF_USDA=1.639
NC_035105.1	4178297	.	G	A	.	.	MAF_INRAE=15.0;MAF_USDA=34.706
NC_035105.1	4178461	.	A	G	.	.	MAF_USDA=2.459
NC_035105.1	4178589	.	G	A	.	.	MAF_USDA=1.639
NC_035105.1	4178606	.	T	C	.	.	MAF_USDA=4.918
NC_035105.1	4178627	.	C	T	.	.	MAF_USDA=2.459
NC_035105.1	4178643	.	A	C	.	.	MAF_USDA=21.176
NC_035105.1	4178687	.	G	A	.	.	MAF_INRAE=1.667;MAF_USDA=1.639
NC_035105.1	4178726	.	A	C	.	.	MAF_USDA=4.098
NC_035105.1	4178951	.	C	T	.	.	MAF_USDA=2.459
NC_035105.1	4179319	.	T	C	.	.	MAF_INRAE=15.0;MAF_USDA=35.294
NC_035105.1	4179333	.	G	C	.	.	MAF_USDA=2.459
NC_035105.1	4179528	.	T	G	.	.	MAF_USDA=10.417
NC_035105.1	4179855	.	C	A	.	.	MAF_USDA=6.25
NC_035105.1	4180036	.	C	G	.	.	MAF_USDA=20.732
NC_035105.1	4180037	.	G	C	.	.	MAF_USDA=4.167
NC_035105.1	4180038	.	T	C	.	.	MAF_USDA=21.186
NC_035105.1	4180044	.	T	G	.	.	MAF_USDA=4.237
NC_035105.1	4180084	.	G	A	.	.	MAF_USDA=1.695
NC_035105.1	4180098	.	G	C	.	.	MAF_USDA=4.237
NC_035105.1	4180125	.	C	G	.	.	MAF_USDA=8.333
NC_035105.1	4180146	.	G	A	.	.	MAF_USDA=2.941
NC_035105.1	4180152	.	G	C	.	.	MAF_USDA=5.738
NC_035105.1	4180167	.	A	G	.	.	MAF_USDA=15.882
NC_035105.1	4180179	.	G	C	.	.	MAF_USDA=6.557
NC_035105.1	4180183	.	G	A	.	.	MAF_USDA=3.279
NC_035105.1	4180245	.	T	C	.	.	MAF_USDA=21.176
NC_035105.1	4180349	.	G	A	.	.	MAF_USDA=4.098
NC_035105.1	4180365	.	T	C	.	.	MAF_USDA=19.412
NC_035105.1	4180435	.	G	A	.	.	MAF_USDA=8.333
NC_035105.1	4180513	.	C	T	.	.	MAF_USDA=1.639
NC_035105.1	4180522	.	G	A	.	.	MAF_USDA=1.639
NC_035105.1	4180573	.	C	T	.	.	MAF_USDA=1.639
NC_035105.1	4180580	.	C	T	.	.	MAF_USDA=7.377
NC_035105.1	4180629	.	G	A	.	.	MAF_INRAE=1.667
NC_035105.1	4180635	.	A	G	.	.	MAF_INRAE=1.667
NC_035105.1	4180637	.	C	T	.	.	MAF_INRAE=1.667
NC_035105.1	4180642	.	A	T	.	.	MAF_INRAE=2.5
NC_035105.1	4180643	.	G	C	.	.	MAF_INRAE=18.333
NC_035105.1	4180650	.	C	T	.	.	MAF_USDA=3.279
NC_035105.1	4180654	.	C	G	.	.	MAF_INRAE=1.667
NC_035105.1	4180668	.	T	C	.	.	MAF_USDA=29.508
NC_035105.1	4180685	.	C	T	.	.	MAF_USDA=11.475
NC_035105.1	4180702	.	G	A	.	.	MAF_USDA=12.941
NC_035105.1	4180714	.	C	T	.	.	MAF_USDA=1.639
NC_035105.1	4180737	.	T	C	.	.	MAF_USDA=26.471
NC_035105.1	4180750	.	G	A	.	.	MAF_USDA=16.667
NC_035105.1	4180782	.	T	C	.	.	MAF_USDA=9.016
NC_035105.1	4180783	.	G	C	.	.	MAF_USDA=9.836
NC_035105.1	4180835	.	G	A	.	.	MAF_USDA=20.492
NC_035105.1	4180836	.	C	T	.	.	MAF_USDA=18.852
NC_035105.1	4180909	.	G	A	.	.	MAF_USDA=2.459
NC_035105.1	4181039	.	A	G	.	.	MAF_INRAE=15.0;MAF_USDA=28.824
NC_035105.1	4181147	.	A	T	.	.	MAF_USDA=1.639
NC_035105.1	4181239	.	G	A	.	.	MAF_INRAE=16.667;MAF_USDA=37.647
NC_035105.1	4181424	.	G	T	.	.	MAF_INRAE=15.0;MAF_USDA=36.471
NC_035105.1	4181490	.	C	T	.	.	MAF_USDA=3.279
NC_035105.1	4181533	.	A	T	.	.	MAF_INRAE=13.333;MAF_USDA=4.167
NC_035105.1	4181658	.	G	T	.	.	MAF_USDA=4.918
NC_035105.1	4181747	.	G	T	.	.	MAF_USDA=4.918
NC_035105.1	4181750	.	A	G	.	.	MAF_USDA=4.918
NC_035105.1	4181781	.	C	A	.	.	MAF_INRAE=35.443;MAF_USDA=26.471
NC_035105.1	4181871	.	C	T	.	.	MAF_USDA=3.279
NC_035105.1	4181878	.	T	A	.	.	MAF_USDA=4.098
NC_035105.1	4181883	.	T	C	.	.	MAF_USDA=3.279
NC_035105.1	4181988	.	A	G	.	.	MAF_INRAE=15.833;MAF_USDA=37.647
NC_035105.1	4182057	.	T	C	.	.	MAF_INRAE=5.263;MAF_USDA=9.412
NC_035105.1	4182294	.	A	T	.	.	MAF_USDA=1.639
NC_035105.1	4182403	.	A	G	.	.	MAF_USDA=3.279
NC_035105.1	4182910	.	G	A	.	.	MAF_USDA=3.279
NC_035105.1	4182992	.	G	A	.	.	MAF_INRAE=15.833;MAF_USDA=28.235
NC_035105.1	4183040	.	C	T	.	.	MAF_INRAE=15.0;MAF_USDA=37.647
NC_035105.1	4183073	.	A	C	.	.	MAF_USDA=2.459
NC_035105.1	4183207	.	T	G	.	.	MAF_INRAE=15.0;MAF_USDA=34.118
NC_035105.1	4183343	.	G	A	.	.	MAF_INRAE=15.0;MAF_USDA=36.471
NC_035105.1	4183566	.	T	A	.	.	MAF_INRAE=1.667
NC_035105.1	4183630	.	A	G	.	.	MAF_USDA=29.412
NC_035105.1	4183736	.	T	A	.	.	MAF_USDA=28.824
NC_035105.1	4183880	.	G	A	.	.	MAF_INRAE=47.368;MAF_USDA=7.059
NC_035105.1	4183969	.	G	C	.	.	MAF_USDA=18.033
NC_035105.1	4184130	.	G	A	.	.	MAF_USDA=4.098
NC_035105.1	4184502	.	T	C	.	.	MAF_INRAE=15.0;MAF_USDA=27.647
NC_035105.1	4185018	.	T	A	.	.	MAF_USDA=1.639
NC_035105.1	4185092	.	C	T	.	.	MAF_USDA=4.098
NC_035105.1	4185266	.	T	A	.	.	MAF_USDA=4.098
NC_035105.1	4185321	.	C	T	.	.	MAF_USDA=1.639
NC_035105.1	4185365	.	A	C	.	.	MAF_INRAE=47.368;MAF_USDA=1.765
NC_035105.1	4185653	.	T	A	.	.	MAF_USDA=1.639
NC_035105.1	4185654	.	C	A	.	.	MAF_INRAE=15.0;MAF_USDA=34.706
NC_035105.1	4185667	.	C	T	.	.	MAF_INRAE=14.167;MAF_USDA=36.471
NC_035105.1	4185690	.	G	T	.	.	MAF_INRAE=13.333;MAF_USDA=2.353
NC_035105.1	4185855	.	C	T	.	.	MAF_INRAE=15.0;MAF_USDA=30.0
NC_035105.1	4185882	.	A	G	.	.	MAF_USDA=2.459
NC_035105.1	4185951	.	C	A	.	.	MAF_USDA=2.459
NC_035105.1	4186023	.	T	G	.	.	MAF_USDA=1.639
NC_035105.1	4186203	.	T	C	.	.	MAF_INRAE=15.0;MAF_USDA=26.471
NC_035105.1	4186309	.	T	A	.	.	MAF_USDA=1.639
NC_035105.1	4186863	.	A	T	.	.	MAF_USDA=4.098
NC_035105.1	4186876	.	C	A	.	.	MAF_USDA=4.098
NC_035105.1	4187217	.	G	T	.	.	MAF_USDA=4.098
NC_035105.1	4187247	.	A	G	.	.	MAF_USDA=1.639
NC_035105.1	4187326	.	T	C	.	.	MAF_USDA=1.639
NC_035105.1	4187419	.	G	A	.	.	MAF_USDA=3.279
NC_035105.1	4187499	.	G	T	.	.	MAF_USDA=1.639
NC_035105.1	4187638	.	T	G	.	.	MAF_INRAE=15.0;MAF_USDA=32.353
NC_035105.1	4187685	.	C	A	.	.	MAF_USDA=4.098
NC_035105.1	4187705	.	A	G	.	.	MAF_INRAE=15.0;MAF_USDA=30.588
NC_035105.1	4187906	.	C	T	.	.	MAF_USDA=1.639
NC_035105.1	4187929	.	A	G	.	.	MAF_USDA=1.639
NC_035105.1	4187953	.	A	G	.	.	MAF_USDA=4.098
NC_035105.1	4188022	.	G	T	.	.	MAF_USDA=1.639
NC_035105.1	4188023	.	A	T	.	.	MAF_USDA=1.639
NC_035105.1	4188034	.	G	T	.	.	MAF_USDA=2.459
NC_035105.1	4188151	.	A	G	.	.	MAF_INRAE=42.405;MAF_USDA=8.824
NC_035105.1	4188212	.	G	A	.	.	MAF_USDA=4.098
NC_035105.1	4188230	.	A	T	.	.	MAF_USDA=1.639
NC_035105.1	4188469	.	T	G	.	.	MAF_INRAE=15.0;MAF_USDA=32.941
NC_035105.1	4188523	.	A	C	.	.	MAF_USDA=1.639
NC_035105.1	4188615	.	G	T	.	.	MAF_USDA=4.098
NC_035105.1	4188704	.	G	A	.	.	MAF_INRAE=10.127;MAF_USDA=1.639
NC_035105.1	4189081	.	T	C	.	.	MAF_USDA=4.918
NC_035105.1	4189338	.	G	A	.	.	MAF_USDA=5.738
NC_035105.1	4189388	.	G	C	.	.	MAF_USDA=5.738
NC_035105.1	4189398	.	C	T	.	.	MAF_INRAE=15.0;MAF_USDA=36.471
NC_035105.1	4189497	.	C	G	.	.	MAF_USDA=3.279
NC_035105.1	4189502	.	G	A	.	.	MAF_USDA=1.639
NC_035105.1	4189623	.	C	T	.	.	MAF_INRAE=15.0;MAF_USDA=24.118
NC_035105.1	4189638	.	C	T	.	.	MAF_INRAE=13.333;MAF_USDA=2.353
NC_035105.1	4190037	.	T	A	.	.	MAF_INRAE=15.833;MAF_USDA=32.941
NC_035105.1	4190038	.	C	G	.	.	MAF_USDA=5.882
NC_035105.1	4190131	.	T	A	.	.	MAF_INRAE=15.0;MAF_USDA=2.941
NC_035105.1	4190142	.	A	C	.	.	MAF_INRAE=15.0;MAF_USDA=32.941
NC_035105.1	4190147	.	A	C	.	.	MAF_USDA=4.918
NC_035105.1	4190180	.	C	A	.	.	MAF_INRAE=15.0;MAF_USDA=28.824
NC_035105.1	4190248	.	C	A	.	.	MAF_INRAE=15.0;MAF_USDA=3.529
NC_035105.1	4190396	.	C	T	.	.	MAF_INRAE=15.0;MAF_USDA=29.412
NC_035105.1	4190462	.	G	C	.	.	MAF_USDA=2.459
NC_035105.1	4190520	.	T	C	.	.	MAF_USDA=4.098
NC_035105.1	4190535	.	C	T	.	.	MAF_INRAE=15.0;MAF_USDA=24.118
NC_035105.1	4190698	.	A	T	.	.	MAF_USDA=1.639
NC_035105.1	4190699	.	G	A	.	.	MAF_USDA=4.098
NC_035105.1	4190839	.	G	A	.	.	MAF_INRAE=5.833
NC_035105.1	4190859	.	C	T	.	.	MAF_INRAE=1.667;MAF_USDA=34.118
NC_035105.1	4190934	.	G	A	.	.	MAF_INRAE=1.667;MAF_USDA=34.118
NC_035105.1	4191032	.	A	G	.	.	MAF_INRAE=15.0;MAF_USDA=36.471
NC_035105.1	4191401	.	G	A	.	.	MAF_USDA=2.459
NC_035105.1	4191520	.	C	T	.	.	MAF_INRAE=15.0;MAF_USDA=35.294
NC_035105.1	4191607	.	A	T	.	.	MAF_INRAE=13.333;MAF_USDA=7.143
NC_035105.1	4192913	.	C	T	.	.	MAF_USDA=14.583
NC_035105.1	4193513	.	C	G	.	.	MAF_USDA=8.333
NC_035105.1	4193732	.	A	T	.	.	MAF_INRAE=7.5
NC_035105.1	4193815	.	G	A	.	.	MAF_INRAE=15.0;MAF_USDA=38.235
NC_035105.1	4193968	.	G	A	.	.	MAF_USDA=8.197
NC_035105.1	4194090	.	G	T	.	.	MAF_USDA=8.333
NC_035105.1	4194626	.	G	T	.	.	MAF_USDA=2.459
NC_035105.1	4194919	.	G	A	.	.	MAF_USDA=1.639
NC_035105.1	4195002	.	G	C	.	.	MAF_USDA=4.918
NC_035105.1	4195109	.	T	G	.	.	MAF_USDA=4.098
NC_035105.1	4195165	.	C	T	.	.	MAF_USDA=4.098
NC_035105.1	4195343	.	G	A	.	.	MAF_USDA=4.918
NC_035105.1	4195348	.	C	T	.	.	MAF_USDA=3.279
NC_035105.1	4195506	.	A	G	.	.	MAF_INRAE=15.833;MAF_USDA=25.882
NC_035105.1	4195539	.	C	T	.	.	MAF_USDA=5.882
NC_035105.1	4195646	.	T	A	.	.	MAF_USDA=5.738
NC_035105.1	4195700	.	T	C	.	.	MAF_USDA=1.639
NC_035105.1	4195711	.	T	G	.	.	MAF_USDA=4.098
NC_035105.1	4195819	.	G	T	.	.	MAF_USDA=3.279
NC_035105.1	4195839	.	T	C	.	.	MAF_INRAE=5.696;MAF_USDA=12.353
NC_035105.1	4195914	.	T	A	.	.	MAF_USDA=4.918
NC_035105.1	4196206	.	T	A	.	.	MAF_USDA=15.882
NC_035105.1	4196207	.	A	T	.	.	MAF_USDA=15.882
NC_035105.1	4196290	.	A	G	.	.	MAF_USDA=4.098
NC_035105.1	4196313	.	A	C	.	.	MAF_INRAE=13.333;MAF_USDA=32.353
NC_035105.1	4196332	.	T	A	.	.	MAF_USDA=7.377
NC_035105.1	4196372	.	G	A	.	.	MAF_USDA=6.471
NC_035105.1	4196586	.	C	T	.	.	MAF_USDA=2.5
NC_035105.1	4196625	.	G	A	.	.	MAF_USDA=2.459
NC_035105.1	4196632	.	C	T	.	.	MAF_USDA=1.639
NC_035105.1	4196652	.	A	G	.	.	MAF_INRAE=47.368;MAF_USDA=9.412
NC_035105.1	4196706	.	C	T	.	.	MAF_USDA=4.098
NC_035105.1	4196920	.	G	A	.	.	MAF_USDA=24.706
NC_035105.1	4196926	.	T	A	.	.	MAF_USDA=4.167
NC_035105.1	4196934	.	G	T	.	.	MAF_INRAE=1.667
NC_035105.1	4197223	.	G	A	.	.	MAF_USDA=5.294
NC_035105.1	4197224	.	C	A	.	.	MAF_USDA=5.294
NC_035105.1	4197277	.	C	T	.	.	MAF_INRAE=29.114;MAF_USDA=40.0
NC_035105.1	4197308	.	G	A	.	.	MAF_USDA=1.639
NC_035105.1	4198336	.	G	T	.	.	MAF_USDA=2.459
NC_035105.1	4198342	.	T	G	.	.	MAF_USDA=4.098
NC_035105.1	4198343	.	A	G	.	.	MAF_USDA=2.459
NC_035105.1	4198362	.	A	G	.	.	MAF_USDA=1.639
NC_035105.1	4198762	.	T	C	.	.	MAF_USDA=11.905
NC_035105.1	4198792	.	C	A	.	.	MAF_USDA=5.357
NC_035105.1	4198861	.	C	T	.	.	MAF_USDA=4.167
NC_035105.1	4198889	.	G	A	.	.	MAF_USDA=5.0
NC_035105.1	4198900	.	G	A	.	.	MAF_USDA=1.667
NC_035105.1	4199021	.	A	G	.	.	MAF_USDA=11.31
NC_035105.1	4199025	.	A	T	.	.	MAF_USDA=22.024
NC_035105.1	4199172	.	G	A	.	.	MAF_USDA=20.833
NC_035105.1	4199517	.	C	A	.	.	MAF_USDA=1.639
NC_035105.1	4199687	.	C	T	.	.	MAF_USDA=3.279
NC_035105.1	4199697	.	C	T	.	.	MAF_USDA=3.279
NC_035105.1	4199880	.	T	G	.	.	MAF_USDA=1.639
NC_035105.1	4199927	.	C	A	.	.	MAF_USDA=2.459
NC_035105.1	4199984	.	G	A	.	.	MAF_USDA=4.918
NC_035105.1	4200034	.	G	A	.	.	MAF_USDA=22.941
NC_035105.1	4200080	.	A	G	.	.	MAF_USDA=14.118
NC_035105.1	4200233	.	G	T	.	.	MAF_USDA=12.353
NC_035105.1	4200256	.	C	T	.	.	MAF_USDA=2.459
NC_035105.1	4200435	.	A	T	.	.	MAF_USDA=3.279
NC_035105.1	4200630	.	A	C	.	.	MAF_USDA=24.118
NC_035105.1	4200700	.	T	A	.	.	MAF_USDA=4.098
NC_035105.1	4200802	.	T	A	.	.	MAF_USDA=15.882
NC_035105.1	4200980	.	C	A	.	.	MAF_INRAE=47.368;MAF_USDA=1.765
NC_035105.1	4201101	.	T	A	.	.	MAF_USDA=2.459
NC_035105.1	4201160	.	G	T	.	.	MAF_USDA=4.918
NC_035105.1	4201700	.	C	A	.	.	MAF_USDA=4.098
NC_035105.1	4201944	.	G	A	.	.	MAF_USDA=4.918
NC_035105.1	4202161	.	G	A	.	.	MAF_USDA=12.295
NC_035105.1	4202496	.	G	A	.	.	MAF_USDA=13.529
NC_035105.1	4202600	.	G	A	.	.	MAF_USDA=4.098
NC_035105.1	4202795	.	C	T	.	.	MAF_USDA=4.918
NC_035105.1	4202877	.	C	T	.	.	MAF_USDA=2.459
NC_035105.1	4202881	.	G	A	.	.	MAF_USDA=2.459
NC_035105.1	4202916	.	C	T	.	.	MAF_USDA=4.098
NC_035105.1	4203031	.	A	G	.	.	MAF_USDA=2.459
NC_035105.1	4203269	.	T	C	.	.	MAF_USDA=4.918
NC_035105.1	4203333	.	A	G	.	.	MAF_INRAE=5.0
NC_035105.1	4203350	.	G	A	.	.	MAF_USDA=4.098
NC_035105.1	4203427	.	T	C	.	.	MAF_USDA=13.529
NC_035105.1	4203510	.	G	A	.	.	MAF_USDA=4.098
NC_035105.1	4203521	.	G	A	.	.	MAF_USDA=1.639
NC_035105.1	4203641	.	C	A	.	.	MAF_USDA=3.279
NC_035105.1	4203745	.	G	A	.	.	MAF_USDA=2.459
NC_035105.1	4203762	.	G	A	.	.	MAF_USDA=10.417
NC_035105.1	4203786	.	G	A	.	.	MAF_USDA=4.918
NC_035105.1	4203928	.	A	C	.	.	MAF_INRAE=13.333
NC_035105.1	4203999	.	T	C	.	.	MAF_USDA=1.639
NC_035105.1	4204001	.	C	T	.	.	MAF_USDA=23.529
NC_035105.1	4204122	.	A	T	.	.	MAF_USDA=15.882
NC_035105.1	4204159	.	A	T	.	.	MAF_USDA=23.214
NC_035105.1	4204242	.	T	A	.	.	MAF_USDA=4.098
NC_035105.1	4204338	.	G	A	.	.	MAF_USDA=1.639
NC_035105.1	4204514	.	G	A	.	.	MAF_USDA=12.5
NC_035105.1	4204515	.	T	A	.	.	MAF_USDA=12.5
NC_035105.1	4204516	.	T	A	.	.	MAF_USDA=12.5
NC_035105.1	4204517	.	G	A	.	.	MAF_USDA=12.5
NC_035105.1	4204676	.	A	G	.	.	MAF_USDA=11.176
NC_035105.1	4204713	.	T	G	.	.	MAF_USDA=4.918
NC_035105.1	4204756	.	T	A	.	.	MAF_USDA=2.459
NC_035105.1	4204888	.	C	T	.	.	MAF_USDA=4.918
NC_035105.1	4204908	.	C	T	.	.	MAF_USDA=1.639
NC_035105.1	4205098	.	T	C	.	.	MAF_USDA=2.459
NC_035105.1	4205124	.	T	C	.	.	MAF_USDA=2.459
NC_035105.1	4205434	.	C	T	.	.	MAF_INRAE=5.263;MAF_USDA=8.333
NC_035105.1	4205518	.	G	A	.	.	MAF_USDA=2.5
NC_035105.1	4205573	.	A	T	.	.	MAF_USDA=1.667
NC_035105.1	4205611	.	C	T	.	.	MAF_USDA=3.333
NC_035105.1	4205653	.	C	T	.	.	MAF_USDA=1.695
NC_035105.1	4205669	.	T	A	.	.	MAF_USDA=2.083
NC_035105.1	4206240	.	C	T	.	.	MAF_USDA=1.786
NC_035105.1	4206456	.	T	G	.	.	MAF_USDA=22.024
NC_035105.1	4206525	.	G	T	.	.	MAF_USDA=6.667
NC_035105.1	4206590	.	A	G	.	.	MAF_INRAE=5.0
NC_035105.1	4206642	.	T	C	.	.	MAF_USDA=5.0
NC_035105.1	4206706	.	C	A	.	.	MAF_USDA=5.0
NC_035105.1	4206786	.	G	A	.	.	MAF_USDA=4.918
NC_035105.1	4206836	.	T	A	.	.	MAF_USDA=3.279
NC_035105.1	4206840	.	T	G	.	.	MAF_USDA=3.279
NC_035105.1	4206852	.	T	A	.	.	MAF_USDA=2.459
NC_035105.1	4207013	.	A	C	.	.	MAF_USDA=1.639
NC_035105.1	4207307	.	G	A	.	.	MAF_USDA=2.5
NC_035105.1	4207581	.	G	T	.	.	MAF_USDA=20.833
NC_035105.1	4207591	.	C	G	.	.	MAF_USDA=22.917
NC_035105.1	4207592	.	T	C	.	.	MAF_USDA=22.917
NC_035105.1	4207593	.	G	T	.	.	MAF_USDA=10.588
NC_035105.1	4207744	.	G	C	.	.	MAF_USDA=7.647
NC_035105.1	4207746	.	A	G	.	.	MAF_USDA=7.647
NC_035105.1	4207770	.	A	G	.	.	MAF_USDA=4.098
NC_035105.1	4207974	.	G	A	.	.	MAF_USDA=1.639
NC_035105.1	4208045	.	G	T	.	.	MAF_USDA=3.279
NC_035105.1	4208335	.	C	A	.	.	MAF_INRAE=47.368;MAF_USDA=5.882
NC_035105.1	4208385	.	T	C	.	.	MAF_USDA=9.016
NC_035105.1	4208805	.	G	A	.	.	MAF_USDA=8.333
NC_035105.1	4209186	.	G	A	.	.	MAF_USDA=22.353
NC_035105.1	4209558	.	T	C	.	.	MAF_INRAE=5.833
NC_035105.1	4209705	.	T	C	.	.	MAF_USDA=1.639
NC_035105.1	4209749	.	C	T	.	.	MAF_USDA=4.918
NC_035105.1	4209898	.	G	A	.	.	MAF_USDA=2.459
NC_035105.1	4209990	.	T	C	.	.	MAF_USDA=1.639
NC_035105.1	4210014	.	G	T	.	.	MAF_USDA=4.098
NC_035105.1	4210125	.	T	A	.	.	MAF_USDA=5.294
NC_035105.1	4210161	.	C	T	.	.	MAF_USDA=14.754
NC_035105.1	4210240	.	C	T	.	.	MAF_USDA=8.333
NC_035105.1	4210446	.	C	G	.	.	MAF_USDA=4.918
NC_035105.1	4210447	.	G	A	.	.	MAF_USDA=4.918
NC_035105.1	4210573	.	G	A	.	.	MAF_USDA=4.167
NC_035105.1	4210744	.	T	A	.	.	MAF_INRAE=4.167
NC_035105.1	4210912	.	T	G	.	.	MAF_USDA=4.098
NC_035105.1	4210945	.	C	T	.	.	MAF_USDA=4.098
NC_035105.1	4210975	.	T	C	.	.	MAF_USDA=14.706
NC_035105.1	4210994	.	T	C	.	.	MAF_INRAE=1.667;MAF_USDA=1.639
NC_035105.1	4211256	.	G	A	.	.	MAF_USDA=17.647
NC_035105.1	4211823	.	T	A	.	.	MAF_USDA=17.059
NC_035105.1	4211913	.	A	T	.	.	MAF_USDA=23.529
NC_035105.1	4212143	.	C	A	.	.	MAF_USDA=6.557
NC_035105.1	4212151	.	A	T	.	.	MAF_USDA=27.059
NC_035105.1	4212500	.	C	T	.	.	MAF_INRAE=35.833
NC_035105.1	4212506	.	C	T	.	.	MAF_INRAE=35.833
NC_035105.1	4212514	.	C	T	.	.	MAF_INRAE=33.333
NC_035105.1	4212521	.	T	A	.	.	MAF_INRAE=31.667
NC_035105.1	4212523	.	G	T	.	.	MAF_INRAE=30.0
NC_035105.1	4212525	.	G	T	.	.	MAF_INRAE=29.167
NC_035105.1	4212547	.	T	C	.	.	MAF_USDA=4.098
NC_035105.1	4212573	.	C	A	.	.	MAF_INRAE=7.5;MAF_USDA=4.918
NC_035105.1	4212581	.	T	C	.	.	MAF_INRAE=8.333;MAF_USDA=5.738
NC_035105.1	4212583	.	A	G	.	.	MAF_INRAE=8.333;MAF_USDA=4.918
NC_035105.1	4212586	.	A	G	.	.	MAF_INRAE=7.5;MAF_USDA=5.738
NC_035105.1	4212589	.	A	G	.	.	MAF_INRAE=8.333;MAF_USDA=5.738
NC_035105.1	4212599	.	T	C	.	.	MAF_INRAE=7.5;MAF_USDA=5.738
NC_035105.1	4212604	.	A	G	.	.	MAF_INRAE=7.5
NC_035105.1	4212606	.	A	G	.	.	MAF_INRAE=5.833
NC_035105.1	4212609	.	C	A	.	.	MAF_INRAE=7.5;MAF_USDA=12.5
NC_035105.1	4212643	.	A	C	.	.	MAF_INRAE=4.167
NC_035105.1	4212650	.	C	G	.	.	MAF_INRAE=2.5;MAF_USDA=11.475
NC_035105.1	4212659	.	C	T	.	.	MAF_INRAE=1.667;MAF_USDA=13.115
NC_035105.1	4212660	.	A	G	.	.	MAF_INRAE=1.667;MAF_USDA=13.115
NC_035105.1	4212665	.	C	A	.	.	MAF_INRAE=1.667;MAF_USDA=13.115
NC_035105.1	4212671	.	C	T	.	.	MAF_USDA=13.115
NC_035105.1	4212679	.	A	T	.	.	MAF_USDA=13.115
NC_035105.1	4212684	.	T	C	.	.	MAF_USDA=13.934
NC_035105.1	4212685	.	T	A	.	.	MAF_USDA=11.475
NC_035105.1	4212696	.	T	A	.	.	MAF_USDA=12.295
NC_035105.1	4212813	.	C	T	.	.	MAF_INRAE=12.5;MAF_USDA=6.25
NC_035105.1	4212900	.	C	T	.	.	MAF_USDA=21.176
NC_035105.1	4212952	.	C	T	.	.	MAF_USDA=4.098
NC_035105.1	4212983	.	A	T	.	.	MAF_USDA=3.279
NC_035105.1	4214146	.	C	T	.	.	MAF_USDA=3.279
NC_035105.1	4214321	.	C	T	.	.	MAF_USDA=1.639
NC_035105.1	4214493	.	C	A	.	.	MAF_USDA=16.471
NC_035105.1	4214682	.	G	A	.	.	MAF_USDA=12.941
NC_035105.1	4214754	.	T	G	.	.	MAF_USDA=4.098
NC_035105.1	4214841	.	G	T	.	.	MAF_USDA=1.639
NC_035105.1	4214874	.	T	C	.	.	MAF_USDA=16.471
NC_035105.1	4215165	.	T	A	.	.	MAF_USDA=3.279
NC_035105.1	4215275	.	C	T	.	.	MAF_USDA=2.459
NC_035105.1	4215303	.	C	G	.	.	MAF_USDA=1.639
NC_035105.1	4215330	.	G	T	.	.	MAF_USDA=2.459
NC_035105.1	4215408	.	A	G	.	.	MAF_USDA=15.882
NC_035105.1	4215415	.	T	A	.	.	MAF_USDA=22.917
NC_035105.1	4215490	.	G	A	.	.	MAF_USDA=4.098
NC_035105.1	4215668	.	T	C	.	.	MAF_USDA=4.098
NC_035105.1	4216013	.	C	A	.	.	MAF_USDA=3.279
NC_035105.1	4216068	.	C	T	.	.	MAF_USDA=4.098
NC_035105.1	4216172	.	A	C	.	.	MAF_USDA=11.176
NC_035105.1	4216189	.	G	A	.	.	MAF_USDA=4.167
NC_035105.1	4216193	.	A	T	.	.	MAF_USDA=11.31
NC_035105.1	4216256	.	T	G	.	.	MAF_USDA=11.765
NC_035105.1	4216290	.	C	T	.	.	MAF_USDA=11.765
NC_035105.1	4216317	.	G	A	.	.	MAF_USDA=4.918
NC_035105.1	4216401	.	G	T	.	.	MAF_USDA=2.459
NC_035105.1	4216490	.	G	A	.	.	MAF_USDA=3.279
NC_035105.1	4216708	.	G	A	.	.	MAF_USDA=12.5
NC_035105.1	4216752	.	T	A	.	.	MAF_USDA=1.639
NC_035105.1	4216916	.	C	T	.	.	MAF_INRAE=43.038;MAF_USDA=9.412
NC_035105.1	4217048	.	A	G	.	.	MAF_USDA=21.765
NC_035105.1	4217094	.	A	G	.	.	MAF_USDA=5.738
NC_035105.1	4217099	.	A	T	.	.	MAF_USDA=13.934
NC_035105.1	4217160	.	A	C	.	.	MAF_USDA=4.098
NC_035105.1	4217169	.	C	T	.	.	MAF_USDA=4.167
NC_035105.1	4217172	.	A	T	.	.	MAF_USDA=4.167
NC_035105.1	4217173	.	A	T	.	.	MAF_USDA=4.167
NC_035105.1	4217272	.	A	T	.	.	MAF_USDA=2.459
NC_035105.1	4217828	.	A	G	.	.	MAF_USDA=11.176
NC_035105.1	4217874	.	C	T	.	.	MAF_USDA=4.706
NC_035105.1	4217983	.	A	T	.	.	MAF_USDA=3.279
NC_035105.1	4218046	.	A	C	.	.	MAF_USDA=2.459
NC_035105.1	4218358	.	G	A	.	.	MAF_USDA=4.706
NC_035105.1	4218470	.	G	A	.	.	MAF_INRAE=5.263;MAF_USDA=9.412
NC_035105.1	4218920	.	A	C	.	.	MAF_USDA=2.459
NC_035105.1	4219007	.	G	T	.	.	MAF_USDA=2.459
NC_035105.1	4219124	.	C	G	.	.	MAF_USDA=4.918
NC_035105.1	4219283	.	A	G	.	.	MAF_USDA=15.574
NC_035105.1	4219328	.	T	A	.	.	MAF_USDA=4.098
NC_035105.1	4220076	.	C	T	.	.	MAF_USDA=2.459
NC_035105.1	4220352	.	C	A	.	.	MAF_USDA=1.639
NC_035105.1	4220430	.	G	A	.	.	MAF_USDA=2.459
NC_035105.1	4220687	.	C	T	.	.	MAF_USDA=11.765
NC_035105.1	4221400	.	T	A	.	.	MAF_USDA=15.294
NC_035105.1	4221501	.	A	C	.	.	MAF_USDA=2.459
NC_035105.1	4221506	.	C	T	.	.	MAF_INRAE=1.667;MAF_USDA=1.639
NC_035105.1	4221671	.	G	A	.	.	MAF_USDA=2.459
NC_035105.1	4221777	.	C	T	.	.	MAF_USDA=14.118
NC_035105.1	4221782	.	C	T	.	.	MAF_USDA=5.294
NC_035105.1	4222085	.	T	A	.	.	MAF_USDA=1.639
NC_035105.1	4222414	.	C	T	.	.	MAF_USDA=4.098
NC_035105.1	4222522	.	C	A	.	.	MAF_USDA=5.294
NC_035105.1	4222596	.	T	C	.	.	MAF_USDA=1.639
NC_035105.1	4222769	.	G	C	.	.	MAF_USDA=2.459
NC_035105.1	4222855	.	T	C	.	.	MAF_USDA=8.197
NC_035105.1	4222970	.	T	A	.	.	MAF_USDA=2.459
NC_035105.1	4222971	.	A	T	.	.	MAF_USDA=2.459
NC_035105.1	4223052	.	A	G	.	.	MAF_USDA=3.279
NC_035105.1	4223083	.	G	A	.	.	MAF_USDA=4.098
NC_035105.1	4223144	.	C	T	.	.	MAF_USDA=15.574
NC_035105.1	4223366	.	C	T	.	.	MAF_INRAE=6.667;MAF_USDA=14.706
NC_035105.1	4223460	.	T	C	.	.	MAF_INRAE=1.667
NC_035105.1	4223469	.	T	A	.	.	MAF_USDA=1.639
NC_035105.1	4223483	.	G	T	.	.	MAF_USDA=2.459
NC_035105.1	4223658	.	A	G	.	.	MAF_USDA=8.197
NC_035105.1	4223700	.	G	A	.	.	MAF_USDA=9.016
NC_035105.1	4223706	.	C	T	.	.	MAF_INRAE=4.167
NC_035105.1	4223709	.	A	T	.	.	MAF_INRAE=5.0
NC_035105.1	4223710	.	T	G	.	.	MAF_INRAE=5.0
NC_035105.1	4223717	.	G	A	.	.	MAF_INRAE=5.0;MAF_USDA=9.016
NC_035105.1	4223719	.	A	C	.	.	MAF_INRAE=5.0;MAF_USDA=10.656
NC_035105.1	4223729	.	C	T	.	.	MAF_INRAE=4.167;MAF_USDA=9.836
NC_035105.1	4223730	.	A	G	.	.	MAF_INRAE=4.167;MAF_USDA=9.836
NC_035105.1	4223761	.	C	T	.	.	MAF_INRAE=22.785;MAF_USDA=15.882
NC_035105.1	4223800	.	G	C	.	.	MAF_USDA=1.639
NC_035105.1	4223933	.	C	A	.	.	MAF_USDA=1.639
NC_035105.1	4223974	.	T	C	.	.	MAF_INRAE=3.333
NC_035105.1	4223983	.	A	T	.	.	MAF_INRAE=3.333
NC_035105.1	4223999	.	T	C	.	.	MAF_INRAE=3.333
NC_035105.1	4224000	.	G	A	.	.	MAF_INRAE=3.333
NC_035105.1	4224020	.	T	C	.	.	MAF_INRAE=3.333
NC_035105.1	4224026	.	T	C	.	.	MAF_INRAE=3.333
NC_035105.1	4224038	.	A	G	.	.	MAF_INRAE=3.333
NC_035105.1	4224047	.	C	T	.	.	MAF_INRAE=3.333;MAF_USDA=5.738
NC_035105.1	4224049	.	A	T	.	.	MAF_INRAE=3.333
NC_035105.1	4224056	.	T	C	.	.	MAF_INRAE=3.333;MAF_USDA=5.738
NC_035105.1	4224064	.	A	G	.	.	MAF_INRAE=3.333;MAF_USDA=5.738
NC_035105.1	4224067	.	G	C	.	.	MAF_INRAE=3.333;MAF_USDA=4.918
NC_035105.1	4224071	.	T	C	.	.	MAF_INRAE=3.333;MAF_USDA=5.738
NC_035105.1	4224090	.	G	T	.	.	MAF_USDA=6.557
NC_035105.1	4224149	.	T	A	.	.	MAF_USDA=1.639
NC_035105.1	4224194	.	C	A	.	.	MAF_INRAE=1.667;MAF_USDA=1.639
NC_035105.1	4224223	.	C	A	.	.	MAF_USDA=2.459
NC_035105.1	4224265	.	G	A	.	.	MAF_USDA=1.639
NC_035105.1	4224401	.	G	A	.	.	MAF_USDA=4.098
NC_035105.1	4224442	.	T	C	.	.	MAF_USDA=4.098
NC_035105.1	4224465	.	C	A	.	.	MAF_USDA=1.639
NC_035105.1	4224585	.	A	T	.	.	MAF_USDA=13.529
NC_035105.1	4224591	.	T	G	.	.	MAF_USDA=3.279
NC_035105.1	4224638	.	A	G	.	.	MAF_USDA=4.918
NC_035105.1	4224786	.	C	T	.	.	MAF_USDA=1.639
NC_035105.1	4225033	.	C	A	.	.	MAF_USDA=1.639
NC_035105.1	4225082	.	G	A	.	.	MAF_INRAE=1.667
NC_035105.1	4225106	.	G	T	.	.	MAF_USDA=1.639
NC_035105.1	4225454	.	C	G	.	.	MAF_USDA=14.706
NC_035105.1	4225491	.	G	A	.	.	MAF_USDA=2.459
NC_035105.1	4225495	.	A	T	.	.	MAF_USDA=3.279
NC_035105.1	4225590	.	C	A	.	.	MAF_USDA=15.574
NC_035105.1	4225735	.	G	T	.	.	MAF_USDA=2.459
NC_035105.1	4226054	.	C	T	.	.	MAF_USDA=4.098
NC_035105.1	4226207	.	T	A	.	.	MAF_USDA=8.197
NC_035105.1	4226441	.	T	G	.	.	MAF_USDA=4.098
NC_035105.1	4226511	.	T	G	.	.	MAF_USDA=15.294
NC_035105.1	4226521	.	G	C	.	.	MAF_USDA=15.882
NC_035105.1	4226585	.	G	A	.	.	MAF_USDA=1.639
NC_035105.1	4226618	.	C	A	.	.	MAF_USDA=1.639
NC_035105.1	4226631	.	G	A	.	.	MAF_USDA=18.235
NC_035105.1	4226644	.	G	T	.	.	MAF_USDA=18.235
NC_035105.1	4226986	.	G	T	.	.	MAF_USDA=21.765
NC_035105.1	4227397	.	G	T	.	.	MAF_USDA=3.279
NC_035105.1	4227423	.	T	C	.	.	MAF_USDA=1.639
NC_035105.1	4227441	.	G	T	.	.	MAF_USDA=1.639
NC_035105.1	4227454	.	C	T	.	.	MAF_USDA=18.824
NC_035105.1	4227659	.	C	G	.	.	MAF_INRAE=11.392
NC_035105.1	4227686	.	A	T	.	.	MAF_USDA=15.294
NC_035105.1	4227734	.	C	T	.	.	MAF_USDA=15.294
NC_035105.1	4227758	.	C	T	.	.	MAF_USDA=4.098
NC_035105.1	4227776	.	C	T	.	.	MAF_USDA=4.098
NC_035105.1	4227904	.	A	T	.	.	MAF_USDA=4.098
NC_035105.1	4227978	.	C	T	.	.	MAF_USDA=1.639
NC_035105.1	4228102	.	C	T	.	.	MAF_USDA=1.639
NC_035105.1	4228126	.	G	T	.	.	MAF_USDA=2.459
NC_035105.1	4228217	.	G	T	.	.	MAF_USDA=18.824
NC_035105.1	4228386	.	A	G	.	.	MAF_USDA=14.706
NC_035105.1	4228418	.	A	C	.	.	MAF_USDA=1.639
NC_035105.1	4228487	.	A	T	.	.	MAF_USDA=1.639
NC_035105.1	4234138	.	A	T	.	.	MAF_INRAE=24.051;MAF_USDA=42.941
NC_035105.1	4234224	.	G	A	.	.	MAF_USDA=3.333
NC_035105.1	4234789	.	C	T	.	.	MAF_USDA=5.882
NC_035105.1	4234874	.	A	C	.	.	MAF_USDA=4.098
NC_035105.1	4235033	.	C	A	.	.	MAF_USDA=4.918
NC_035105.1	4235173	.	C	T	.	.	MAF_USDA=4.098
NC_035105.1	4235468	.	G	A	.	.	MAF_USDA=10.417
NC_035105.1	4235476	.	A	T	.	.	MAF_USDA=33.529
NC_035105.1	4235479	.	G	T	.	.	MAF_INRAE=10.0;MAF_USDA=2.459
NC_035105.1	4235507	.	C	T	.	.	MAF_USDA=15.574
NC_035105.1	4235596	.	G	A	.	.	MAF_USDA=1.639
NC_035105.1	4235713	.	G	C	.	.	MAF_USDA=4.098
NC_035105.1	4235766	.	G	T	.	.	MAF_USDA=34.118
NC_035105.1	4235830	.	G	A	.	.	MAF_USDA=4.098
NC_035105.1	4236164	.	G	A	.	.	MAF_INRAE=6.667;MAF_USDA=8.235
NC_035105.1	4236240	.	T	C	.	.	MAF_USDA=11.176
NC_035105.1	4236533	.	C	A	.	.	MAF_USDA=18.033
NC_035105.1	4236939	.	T	C	.	.	MAF_USDA=5.294
NC_035105.1	4237245	.	G	A	.	.	MAF_USDA=27.711
NC_035105.1	4237719	.	G	A	.	.	MAF_INRAE=22.785;MAF_USDA=8.235
NC_035105.1	4237966	.	G	T	.	.	MAF_USDA=1.765
NC_035105.1	4238261	.	A	T	.	.	MAF_USDA=2.459
NC_035105.1	4238293	.	C	A	.	.	MAF_USDA=3.279
NC_035105.1	4238341	.	A	G	.	.	MAF_USDA=4.098
NC_035105.1	4238445	.	G	A	.	.	MAF_USDA=34.118
NC_035105.1	4238479	.	A	G	.	.	MAF_USDA=2.459
NC_035105.1	4238550	.	C	T	.	.	MAF_USDA=4.167
NC_035105.1	4238552	.	G	A	.	.	MAF_USDA=4.167
NC_035105.1	4238618	.	A	T	.	.	MAF_USDA=2.459
NC_035105.1	4238657	.	T	A	.	.	MAF_INRAE=10.833
NC_035105.1	4238658	.	A	T	.	.	MAF_USDA=2.083
NC_035105.1	4238668	.	T	A	.	.	MAF_USDA=36.471
NC_035105.1	4238724	.	C	T	.	.	MAF_USDA=4.098
NC_035105.1	4238811	.	T	G	.	.	MAF_USDA=1.639
NC_035105.1	4239007	.	A	T	.	.	MAF_USDA=1.639
NC_035105.1	4239024	.	A	C	.	.	MAF_INRAE=22.785;MAF_USDA=8.235
NC_035105.1	4239091	.	C	T	.	.	MAF_USDA=1.639
NC_035105.1	4239169	.	T	C	.	.	MAF_USDA=1.639
NC_035105.1	4239208	.	C	T	.	.	MAF_USDA=1.639
NC_035105.1	4239218	.	C	G	.	.	MAF_USDA=27.647
NC_035105.1	4239221	.	A	T	.	.	MAF_USDA=27.059
NC_035105.1	4239282	.	T	C	.	.	MAF_USDA=1.639
NC_035105.1	4239401	.	G	A	.	.	MAF_INRAE=35.443;MAF_USDA=27.059
NC_035105.1	4239534	.	A	G	.	.	MAF_USDA=4.098
NC_035105.1	4239622	.	A	C	.	.	MAF_USDA=4.098
NC_035105.1	4239716	.	G	A	.	.	MAF_USDA=31.176
NC_035105.1	4239893	.	T	C	.	.	MAF_USDA=4.918
NC_035105.1	4239907	.	C	T	.	.	MAF_USDA=27.059
NC_035105.1	4239976	.	G	C	.	.	MAF_USDA=1.639
NC_035105.1	4239993	.	G	A	.	.	MAF_USDA=27.059
NC_035105.1	4240240	.	G	C	.	.	MAF_USDA=4.098
NC_035105.1	4240300	.	T	G	.	.	MAF_USDA=1.639
NC_035105.1	4240495	.	G	A	.	.	MAF_USDA=3.279
NC_035105.1	4240866	.	C	T	.	.	MAF_USDA=1.639
NC_035105.1	4241280	.	T	A	.	.	MAF_USDA=1.639
NC_035105.1	4241375	.	C	T	.	.	MAF_USDA=1.639
NC_035105.1	4241678	.	T	G	.	.	MAF_USDA=4.098
NC_035105.1	4241872	.	C	T	.	.	MAF_USDA=1.639
NC_035105.1	4242096	.	G	A	.	.	MAF_USDA=25.882
NC_035105.1	4242106	.	C	T	.	.	MAF_USDA=1.639
NC_035105.1	4242136	.	C	T	.	.	MAF_USDA=12.5
NC_035105.1	4242391	.	A	T	.	.	MAF_USDA=4.098
NC_035105.1	4242413	.	A	C	.	.	MAF_INRAE=1.667;MAF_USDA=1.639
NC_035105.1	4242417	.	A	T	.	.	MAF_USDA=26.471
NC_035105.1	4242418	.	A	T	.	.	MAF_USDA=34.118
NC_035105.1	4242752	.	C	A	.	.	MAF_USDA=1.639
NC_035105.1	4242762	.	C	T	.	.	MAF_USDA=4.098
NC_035105.1	4242846	.	C	T	.	.	MAF_USDA=4.098
NC_035105.1	4242957	.	A	T	.	.	MAF_USDA=20.492
NC_035105.1	4243329	.	G	A	.	.	MAF_USDA=1.639
NC_035105.1	4243347	.	T	C	.	.	MAF_USDA=28.235
NC_035105.1	4243526	.	A	G	.	.	MAF_INRAE=3.333;MAF_USDA=14.583
NC_035105.1	4243565	.	G	T	.	.	MAF_INRAE=4.167;MAF_USDA=14.583
NC_035105.1	4243712	.	A	G	.	.	MAF_USDA=3.279
NC_035105.1	4243740	.	T	C	.	.	MAF_USDA=5.833
NC_035105.1	4243741	.	G	A	.	.	MAF_USDA=5.0
NC_035105.1	4243846	.	C	A	.	.	MAF_USDA=18.235
NC_035105.1	4243848	.	C	T	.	.	MAF_USDA=1.639
NC_035105.1	4243877	.	A	G	.	.	MAF_INRAE=45.0;MAF_USDA=7.059
NC_035105.1	4243879	.	C	T	.	.	MAF_USDA=3.279
NC_035105.1	4243890	.	G	A	.	.	MAF_INRAE=44.167;MAF_USDA=7.059
NC_035105.1	4243907	.	C	T	.	.	MAF_USDA=1.639
NC_035105.1	4243908	.	G	A	.	.	MAF_INRAE=43.333;MAF_USDA=7.059
NC_035105.1	4243933	.	G	T	.	.	MAF_USDA=4.098
NC_035105.1	4243939	.	T	A	.	.	MAF_USDA=11.475
NC_035105.1	4243950	.	G	A	.	.	MAF_USDA=3.279
NC_035105.1	4243968	.	C	T	.	.	MAF_USDA=13.115
NC_035105.1	4243969	.	G	A	.	.	MAF_USDA=2.459
NC_035105.1	4244000	.	A	C	.	.	MAF_USDA=17.213
NC_035105.1	4244023	.	G	C	.	.	MAF_USDA=4.098
NC_035105.1	4244086	.	C	A	.	.	MAF_INRAE=49.167;MAF_USDA=19.412
NC_035105.1	4244104	.	G	A	.	.	MAF_USDA=1.639
NC_035105.1	4244109	.	G	A	.	.	MAF_INRAE=42.105;MAF_USDA=6.557
NC_035105.1	4244123	.	A	T	.	.	MAF_INRAE=42.105;MAF_USDA=9.016
NC_035105.1	4244133	.	C	A	.	.	MAF_INRAE=15.789;MAF_USDA=1.667
NC_035105.1	4244134	.	G	A	.	.	MAF_USDA=14.634
NC_035105.1	4244146	.	A	T	.	.	MAF_INRAE=42.105;MAF_USDA=44.643
NC_035105.1	4244168	.	A	G	.	.	MAF_USDA=2.083
NC_035105.1	4244176	.	T	G	.	.	MAF_INRAE=49.367;MAF_USDA=23.529
NC_035105.1	4244283	.	C	T	.	.	MAF_INRAE=1.667;MAF_USDA=1.639
NC_035105.1	4244312	.	C	T	.	.	MAF_USDA=4.098
NC_035105.1	4244569	.	A	G	.	.	MAF_USDA=32.941
NC_035105.1	4244578	.	T	C	.	.	MAF_INRAE=1.667;MAF_USDA=1.639
NC_035105.1	4244939	.	C	A	.	.	MAF_USDA=31.176
NC_035105.1	4244997	.	G	A	.	.	MAF_USDA=2.459
NC_035105.1	4245077	.	T	G	.	.	MAF_USDA=24.706
NC_035105.1	4245155	.	C	T	.	.	MAF_USDA=1.639
NC_035105.1	4245235	.	C	T	.	.	MAF_USDA=2.459
NC_035105.1	4245332	.	T	C	.	.	MAF_USDA=4.918
NC_035105.1	4245470	.	G	T	.	.	MAF_USDA=4.098
NC_035105.1	4245485	.	G	A	.	.	MAF_USDA=5.738
NC_035105.1	4245520	.	A	T	.	.	MAF_USDA=2.459
NC_035105.1	4245701	.	T	C	.	.	MAF_USDA=6.25
NC_035105.1	4245718	.	A	T	.	.	MAF_USDA=8.333
NC_035105.1	4245766	.	G	A	.	.	MAF_USDA=1.639
NC_035105.1	4245792	.	A	G	.	.	MAF_USDA=1.639
NC_035105.1	4246004	.	G	A	.	.	MAF_USDA=2.459
NC_035105.1	4246070	.	G	T	.	.	MAF_USDA=30.588
NC_035105.1	4246073	.	A	C	.	.	MAF_INRAE=27.5;MAF_USDA=35.882
NC_035105.1	4246339	.	A	T	.	.	MAF_USDA=4.098
NC_035105.1	4246397	.	A	G	.	.	MAF_USDA=1.639
NC_035105.1	4246603	.	C	T	.	.	MAF_USDA=30.588
NC_035105.1	4246749	.	C	A	.	.	MAF_USDA=1.639
NC_035105.1	4246765	.	A	G	.	.	MAF_USDA=4.098
NC_035105.1	4246770	.	A	G	.	.	MAF_USDA=4.098
NC_035105.1	4246780	.	A	C	.	.	MAF_USDA=4.098
NC_035105.1	4246784	.	G	A	.	.	MAF_INRAE=15.0;MAF_USDA=16.471
NC_035105.1	4246959	.	G	A	.	.	MAF_USDA=4.167
NC_035105.1	4246960	.	G	C	.	.	MAF_USDA=4.167
NC_035105.1	4246961	.	G	T	.	.	MAF_USDA=4.167
NC_035105.1	4247014	.	C	A	.	.	MAF_USDA=3.279
NC_035105.1	4247050	.	T	G	.	.	MAF_USDA=2.459
NC_035105.1	4247117	.	A	G	.	.	MAF_USDA=32.941
NC_035105.1	4247155	.	A	G	.	.	MAF_USDA=4.918
NC_035105.1	4247372	.	G	T	.	.	MAF_USDA=2.459
NC_035105.1	4247558	.	C	T	.	.	MAF_USDA=3.279
NC_035105.1	4247727	.	T	G	.	.	MAF_USDA=30.0
NC_035105.1	4247810	.	T	G	.	.	MAF_USDA=24.118
NC_035105.1	4247861	.	C	T	.	.	MAF_INRAE=35.443;MAF_USDA=27.647
NC_035105.1	4248083	.	C	A	.	.	MAF_USDA=31.176
NC_035105.1	4248300	.	C	A	.	.	MAF_USDA=1.639
NC_035105.1	4248376	.	G	A	.	.	MAF_USDA=1.639
NC_035105.1	4248459	.	A	T	.	.	MAF_USDA=24.59
NC_035105.1	4248827	.	A	T	.	.	MAF_INRAE=5.833
NC_035105.1	4248972	.	C	T	.	.	MAF_USDA=4.098
NC_035105.1	4249182	.	G	A	.	.	MAF_USDA=1.639
NC_035105.1	4249321	.	C	A	.	.	MAF_INRAE=5.833
NC_035105.1	4249342	.	C	T	.	.	MAF_USDA=26.471
NC_035105.1	4249355	.	G	T	.	.	MAF_USDA=31.176
NC_035105.1	4249400	.	G	A	.	.	MAF_USDA=1.639
NC_035105.1	4249425	.	A	T	.	.	MAF_USDA=2.459
NC_035105.1	4249736	.	C	T	.	.	MAF_USDA=4.098
NC_035105.1	4249780	.	C	T	.	.	MAF_USDA=1.639
NC_035105.1	4249887	.	T	C	.	.	MAF_USDA=4.918
NC_035105.1	4249897	.	G	A	.	.	MAF_USDA=4.098
NC_035105.1	4250080	.	T	G	.	.	MAF_USDA=35.294
NC_035105.1	4250160	.	G	T	.	.	MAF_USDA=1.639
NC_035105.1	4250185	.	G	A	.	.	MAF_USDA=33.529
NC_035105.1	4250223	.	T	G	.	.	MAF_USDA=5.738
NC_035105.1	4250276	.	G	T	.	.	MAF_USDA=30.588
NC_035105.1	4250278	.	A	C	.	.	MAF_USDA=33.529
NC_035105.1	4250516	.	A	G	.	.	MAF_USDA=2.459
NC_035105.1	4250528	.	T	G	.	.	MAF_USDA=1.639
NC_035105.1	4250608	.	G	A	.	.	MAF_USDA=1.639
NC_035105.1	4250637	.	T	C	.	.	MAF_USDA=3.279
NC_035105.1	4250738	.	G	A	.	.	MAF_USDA=4.098
NC_035105.1	4250949	.	C	T	.	.	MAF_USDA=4.098
NC_035105.1	4250981	.	C	T	.	.	MAF_USDA=3.279
NC_035105.1	4251034	.	G	A	.	.	MAF_USDA=4.098
NC_035105.1	4251104	.	A	G	.	.	MAF_USDA=1.639
NC_035105.1	4251260	.	G	A	.	.	MAF_USDA=30.588
NC_035105.1	4251289	.	G	A	.	.	MAF_USDA=12.353
NC_035105.1	4251425	.	G	T	.	.	MAF_USDA=30.588
NC_035105.1	4251570	.	G	A	.	.	MAF_USDA=4.098
NC_035105.1	4251694	.	C	T	.	.	MAF_INRAE=5.833
NC_035105.1	4251922	.	A	C	.	.	MAF_USDA=4.706
NC_035105.1	4251923	.	G	A	.	.	MAF_USDA=4.167
NC_035105.1	4251924	.	G	A	.	.	MAF_USDA=4.167
NC_035105.1	4252109	.	C	A	.	.	MAF_USDA=19.672
NC_035105.1	4252161	.	C	T	.	.	MAF_USDA=4.098
NC_035105.1	4252189	.	G	T	.	.	MAF_INRAE=34.177;MAF_USDA=35.882
NC_035105.1	4252261	.	C	T	.	.	MAF_USDA=1.639
NC_035105.1	4252289	.	G	A	.	.	MAF_USDA=1.639
NC_035105.1	4252357	.	T	A	.	.	MAF_USDA=4.167
NC_035105.1	4252393	.	C	T	.	.	MAF_USDA=2.459
NC_035105.1	4252551	.	A	G	.	.	MAF_USDA=2.459
NC_035105.1	4252601	.	G	A	.	.	MAF_USDA=29.167
NC_035105.1	4252706	.	A	C	.	.	MAF_USDA=33.529
NC_035105.1	4252772	.	T	G	.	.	MAF_USDA=35.294
NC_035105.1	4252886	.	C	T	.	.	MAF_USDA=4.098
NC_035105.1	4252942	.	C	T	.	.	MAF_USDA=3.279
NC_035105.1	4253007	.	T	C	.	.	MAF_USDA=1.639
NC_035105.1	4253500	.	G	C	.	.	MAF_USDA=34.706
NC_035105.1	4253679	.	C	T	.	.	MAF_USDA=34.118
NC_035105.1	4253763	.	A	G	.	.	MAF_USDA=4.098
NC_035105.1	4253803	.	G	T	.	.	MAF_USDA=4.098
NC_035105.1	4253842	.	G	A	.	.	MAF_USDA=34.118
NC_035105.1	4253944	.	C	A	.	.	MAF_USDA=4.098
NC_035105.1	4253981	.	C	A	.	.	MAF_USDA=4.167
NC_035105.1	4254176	.	C	T	.	.	MAF_USDA=20.492
NC_035105.1	4254323	.	A	G	.	.	MAF_USDA=1.639
NC_035105.1	4254402	.	T	C	.	.	MAF_USDA=4.098
NC_035105.1	4254434	.	T	C	.	.	MAF_USDA=5.738
NC_035105.1	4254498	.	C	T	.	.	MAF_USDA=5.357
NC_035105.1	4254609	.	G	A	.	.	MAF_USDA=34.706
NC_035105.1	4254627	.	T	A	.	.	MAF_USDA=2.459
NC_035105.1	4254935	.	T	C	.	.	MAF_USDA=1.639
NC_035105.1	4254944	.	A	T	.	.	MAF_USDA=1.639
NC_035105.1	4254950	.	A	T	.	.	MAF_USDA=4.918
NC_035105.1	4254962	.	C	T	.	.	MAF_USDA=8.333
NC_035105.1	4255067	.	C	T	.	.	MAF_USDA=2.459
NC_035105.1	4255075	.	A	C	.	.	MAF_USDA=3.279
NC_035105.1	4255081	.	T	C	.	.	MAF_USDA=5.738
NC_035105.1	4255285	.	G	T	.	.	MAF_USDA=3.279
NC_035105.1	4255322	.	C	G	.	.	MAF_USDA=31.765
NC_035105.1	4255543	.	G	A	.	.	MAF_USDA=1.639
NC_035105.1	4255661	.	T	C	.	.	MAF_USDA=3.279
NC_035105.1	4256443	.	T	A	.	.	MAF_USDA=5.294
NC_035105.1	4256491	.	A	G	.	.	MAF_USDA=8.333
NC_035105.1	4256604	.	G	A	.	.	MAF_USDA=34.706
NC_035105.1	4256712	.	G	A	.	.	MAF_USDA=12.353
NC_035105.1	4256739	.	C	A	.	.	MAF_USDA=1.639
NC_035105.1	4256768	.	G	C	.	.	MAF_USDA=23.77
NC_035105.1	4257315	.	G	T	.	.	MAF_USDA=18.852
NC_035105.1	4257316	.	G	T	.	.	MAF_USDA=18.852
NC_035105.1	4257351	.	G	A	.	.	MAF_USDA=7.377
NC_035105.1	4257362	.	T	A	.	.	MAF_USDA=4.098
NC_035105.1	4257365	.	A	T	.	.	MAF_USDA=4.098
NC_035105.1	4257367	.	C	A	.	.	MAF_USDA=4.098
NC_035105.1	4257514	.	G	T	.	.	MAF_USDA=4.098
NC_035105.1	4257623	.	T	C	.	.	MAF_USDA=1.639
NC_035105.1	4257624	.	C	T	.	.	MAF_USDA=1.639
NC_035105.1	4257662	.	C	A	.	.	MAF_USDA=1.639
NC_035105.1	4257875	.	T	A	.	.	MAF_USDA=4.918
NC_035105.1	4257876	.	A	T	.	.	MAF_USDA=12.353
NC_035105.1	4257878	.	A	C	.	.	MAF_USDA=1.639
NC_035105.1	4257932	.	C	G	.	.	MAF_USDA=30.588
NC_035105.1	4258147	.	T	G	.	.	MAF_USDA=13.69
NC_035105.1	4258216	.	T	C	.	.	MAF_USDA=4.098
NC_035105.1	4258531	.	C	T	.	.	MAF_USDA=4.098
NC_035105.1	4258590	.	T	G	.	.	MAF_USDA=5.738
NC_035105.1	4258593	.	A	G	.	.	MAF_USDA=18.852
NC_035105.1	4258666	.	A	C	.	.	MAF_USDA=12.941
NC_035105.1	4258676	.	C	T	.	.	MAF_USDA=1.639
NC_035105.1	4258695	.	T	G	.	.	MAF_USDA=12.941
NC_035105.1	4258829	.	T	A	.	.	MAF_USDA=1.639
NC_035105.1	4259362	.	C	T	.	.	MAF_USDA=4.098
NC_035105.1	4259409	.	A	C	.	.	MAF_USDA=14.118
NC_035105.1	4259635	.	G	A	.	.	MAF_INRAE=43.038;MAF_USDA=8.824
NC_035105.1	4259730	.	C	T	.	.	MAF_INRAE=11.392;MAF_USDA=2.459
NC_035105.1	4259868	.	A	C	.	.	MAF_INRAE=47.368;MAF_USDA=1.765
NC_035105.1	4259904	.	T	C	.	.	MAF_USDA=1.639
NC_035105.1	4260013	.	G	T	.	.	MAF_USDA=4.098
NC_035105.1	4260308	.	A	C	.	.	MAF_USDA=1.639
NC_035105.1	4260327	.	C	T	.	.	MAF_USDA=21.311
NC_035105.1	4260364	.	G	T	.	.	MAF_USDA=4.918
NC_035105.1	4260682	.	TG	TA	.	.	MAF_USDA=6.25
NC_035105.1	4260696	.	A	G	.	.	MAF_USDA=47.917
NC_035105.1	4260697	.	A	G	.	.	MAF_USDA=34.783
NC_035105.1	4260801	.	C	A	.	.	MAF_USDA=4.098
NC_035105.1	4261306	.	T	C	.	.	MAF_USDA=12.353
NC_035105.1	4261379	.	C	A	.	.	MAF_USDA=1.639
NC_035105.1	4261445	.	A	T	.	.	MAF_INRAE=34.81;MAF_USDA=39.412
NC_035105.1	4261577	.	G	A	.	.	MAF_USDA=2.459
NC_035105.1	4261663	.	C	A	.	.	MAF_INRAE=34.81;MAF_USDA=38.824
NC_035105.1	4261676	.	T	C	.	.	MAF_INRAE=34.81;MAF_USDA=38.824
NC_035105.1	4261720	.	C	T	.	.	MAF_INRAE=34.81;MAF_USDA=42.353
NC_035105.1	4261750	.	C	A	.	.	MAF_USDA=4.918
NC_035105.1	4261763	.	C	T	.	.	MAF_INRAE=34.81;MAF_USDA=39.412
NC_035105.1	4261883	.	C	T	.	.	MAF_INRAE=34.81;MAF_USDA=45.294
NC_035105.1	4261923	.	A	G	.	.	MAF_USDA=1.639
NC_035105.1	4262055	.	G	A	.	.	MAF_USDA=1.639
NC_035105.1	4262181	.	A	T	.	.	MAF_USDA=4.167
NC_035105.1	4262182	.	T	A	.	.	MAF_USDA=4.167
NC_035105.1	4262185	.	A	C	.	.	MAF_USDA=4.167
NC_035105.1	4262198	.	C	A	.	.	MAF_USDA=1.639
NC_035105.1	4262261	.	G	A	.	.	MAF_USDA=4.098
NC_035105.1	4262594	.	C	G	.	.	MAF_USDA=1.639
NC_035105.1	4262707	.	T	C	.	.	MAF_USDA=16.471
NC_035105.1	4262824	.	G	A	.	.	MAF_USDA=2.459
NC_035105.1	4262896	.	T	A	.	.	MAF_USDA=1.639
NC_035105.1	4262958	.	C	T	.	.	MAF_INRAE=1.667;MAF_USDA=1.639
NC_035105.1	4263055	.	G	T	.	.	MAF_INRAE=5.696;MAF_USDA=10.588
NC_035105.1	4263189	.	A	T	.	.	MAF_USDA=1.639
NC_035105.1	4263191	.	T	C	.	.	MAF_USDA=1.639
NC_035105.1	4263274	.	T	C	.	.	MAF_USDA=14.754
NC_035105.1	4263483	.	T	C	.	.	MAF_USDA=1.639
NC_035105.1	4263590	.	T	G	.	.	MAF_USDA=2.459
NC_035105.1	4263666	.	C	A	.	.	MAF_USDA=1.639
NC_035105.1	4263838	.	C	A	.	.	MAF_USDA=4.098
NC_035105.1	4263857	.	A	G	.	.	MAF_INRAE=46.203;MAF_USDA=25.0
NC_035105.1	4263891	.	G	T	.	.	MAF_USDA=14.706
NC_035105.1	4263925	.	C	T	.	.	MAF_USDA=17.647
NC_035105.1	4263954	.	C	A	.	.	MAF_INRAE=22.152;MAF_USDA=8.235
NC_035105.1	4263964	.	C	T	.	.	MAF_USDA=3.279
NC_035105.1	4264003	.	G	A	.	.	MAF_INRAE=34.177
NC_035105.1	4264140	.	A	G	.	.	MAF_USDA=1.639
NC_035105.1	4264244	.	A	T	.	.	MAF_USDA=1.765
NC_035105.1	4264251	.	T	G	.	.	MAF_USDA=13.115
NC_035105.1	4264378	.	G	T	.	.	MAF_USDA=2.459
NC_035105.1	4264384	.	A	T	.	.	MAF_USDA=12.941
NC_035105.1	4264385	.	G	A	.	.	MAF_USDA=4.098
NC_035105.1	4264710	.	C	T	.	.	MAF_USDA=1.639
NC_035105.1	4264714	.	C	T	.	.	MAF_INRAE=34.81;MAF_USDA=43.75
NC_035105.1	4264722	.	A	T	.	.	MAF_USDA=1.695
NC_035105.1	4264735	.	A	G	.	.	MAF_USDA=28.235
NC_035105.1	4264761	.	T	G	.	.	MAF_INRAE=34.81;MAF_USDA=27.059
NC_035105.1	4264965	.	G	T	.	.	MAF_USDA=1.639
NC_035105.1	4264967	.	C	G	.	.	MAF_USDA=2.459
NC_035105.1	4265010	.	C	A	.	.	MAF_USDA=2.459
NC_035105.1	4265029	.	A	G	.	.	MAF_USDA=2.459
NC_035105.1	4265132	.	T	G	.	.	MAF_INRAE=34.81;MAF_USDA=34.118
NC_035105.1	4265240	.	C	T	.	.	MAF_USDA=4.918
NC_035105.1	4265288	.	A	C	.	.	MAF_INRAE=34.177;MAF_USDA=27.059
NC_035105.1	4265610	.	C	T	.	.	MAF_USDA=5.833
NC_035105.1	4265843	.	A	C	.	.	MAF_USDA=5.833
NC_035105.1	4265857	.	T	A	.	.	MAF_USDA=25.0
NC_035105.1	4265912	.	T	G	.	.	MAF_USDA=11.31
NC_035105.1	4266078	.	A	G	.	.	MAF_USDA=1.667
NC_035105.1	4266097	.	T	G	.	.	MAF_USDA=6.548
NC_035105.1	4266359	.	C	A	.	.	MAF_USDA=20.833
NC_035105.1	4266423	.	T	A	.	.	MAF_USDA=2.5
NC_035105.1	4266431	.	T	C	.	.	MAF_USDA=1.667
NC_035105.1	4266459	.	T	A	.	.	MAF_USDA=25.0
NC_035105.1	4266478	.	G	C	.	.	MAF_USDA=6.548
NC_035105.1	4266512	.	C	T	.	.	MAF_USDA=20.833
NC_035105.1	4266992	.	T	G	.	.	MAF_USDA=4.918
NC_035105.1	4266993	.	T	G	.	.	MAF_USDA=4.918
NC_035105.1	4267002	.	G	C	.	.	MAF_USDA=4.918
NC_035105.1	4267013	.	C	A	.	.	MAF_USDA=5.738
NC_035105.1	4267016	.	T	A	.	.	MAF_USDA=5.738
NC_035105.1	4267184	.	C	A	.	.	MAF_INRAE=6.667;MAF_USDA=14.706
NC_035105.1	4267261	.	T	C	.	.	MAF_INRAE=34.81;MAF_USDA=39.412
NC_035105.1	4267287	.	C	A	.	.	MAF_USDA=4.918
NC_035105.1	4267292	.	T	G	.	.	MAF_USDA=3.279
NC_035105.1	4267315	.	G	A	.	.	MAF_USDA=5.294
NC_035105.1	4267319	.	C	G	.	.	MAF_USDA=1.639
NC_035105.1	4267323	.	A	T	.	.	MAF_USDA=13.115
NC_035105.1	4267434	.	T	C	.	.	MAF_USDA=11.905
NC_035105.1	4267453	.	G	A	.	.	MAF_USDA=4.098
NC_035105.1	4267504	.	A	T	.	.	MAF_INRAE=34.81;MAF_USDA=37.647
NC_035105.1	4267586	.	C	T	.	.	MAF_USDA=6.557
NC_035105.1	4267645	.	C	T	.	.	MAF_INRAE=34.177;MAF_USDA=47.024
NC_035105.1	4267719	.	C	T	.	.	MAF_USDA=13.115
NC_035105.1	4267772	.	G	A	.	.	MAF_USDA=6.557
NC_035105.1	4267827	.	G	A	.	.	MAF_INRAE=34.81;MAF_USDA=31.548
NC_035105.1	4267920	.	A	T	.	.	MAF_INRAE=34.81;MAF_USDA=44.706
NC_035105.1	4267938	.	G	C	.	.	MAF_INRAE=34.81;MAF_USDA=44.118
NC_035105.1	4267944	.	T	C	.	.	MAF_INRAE=34.81;MAF_USDA=38.824
NC_035105.1	4267946	.	T	C	.	.	MAF_INRAE=27.5;MAF_USDA=38.824
NC_035105.1	4267957	.	T	A	.	.	MAF_INRAE=34.81;MAF_USDA=38.824
NC_035105.1	4268003	.	T	A	.	.	MAF_INRAE=34.81;MAF_USDA=38.235
NC_035105.1	4268166	.	T	C	.	.	MAF_USDA=4.706
NC_035105.1	4268275	.	A	G	.	.	MAF_INRAE=34.81;MAF_USDA=30.0
NC_035105.1	4268385	.	A	G	.	.	MAF_INRAE=5.833
NC_035105.1	4268486	.	A	G	.	.	MAF_USDA=8.333
NC_035105.1	4268546	.	T	G	.	.	MAF_USDA=4.918
NC_035105.1	4268589	.	C	G	.	.	MAF_USDA=5.738
NC_035105.1	4268601	.	C	A	.	.	MAF_USDA=1.639
NC_035105.1	4268642	.	A	C	.	.	MAF_INRAE=34.81;MAF_USDA=42.353
NC_035105.1	4268661	.	G	C	.	.	MAF_USDA=15.574
NC_035105.1	4268842	.	G	T	.	.	MAF_USDA=3.279
NC_035105.1	4268875	.	C	T	.	.	MAF_USDA=2.459
NC_035105.1	4268876	.	A	G	.	.	MAF_USDA=11.176
NC_035105.1	4268963	.	C	T	.	.	MAF_USDA=3.279
NC_035105.1	4269003	.	G	A	.	.	MAF_USDA=2.459
NC_035105.1	4269005	.	T	G	.	.	MAF_USDA=2.459
NC_035105.1	4269113	.	T	C	.	.	MAF_INRAE=6.667;MAF_USDA=14.118
NC_035105.1	4269152	.	C	T	.	.	MAF_INRAE=34.177;MAF_USDA=37.059
NC_035105.1	4269232	.	T	G	.	.	MAF_USDA=1.639
NC_035105.1	4269373	.	T	C	.	.	MAF_USDA=13.115
NC_035105.1	4269430	.	G	T	.	.	MAF_INRAE=24.051;MAF_USDA=50.0
NC_035105.1	4269460	.	T	C	.	.	MAF_INRAE=47.368;MAF_USDA=2.353
NC_035105.1	4269461	.	G	A	.	.	MAF_USDA=2.353
NC_035105.1	4269483	.	T	A	.	.	MAF_INRAE=1.667;MAF_USDA=1.639
NC_035105.1	4269487	.	A	T	.	.	MAF_INRAE=7.5;MAF_USDA=5.738
NC_035105.1	4269495	.	C	A	.	.	MAF_USDA=2.459
NC_035105.1	4269519	.	A	G	.	.	MAF_USDA=1.639
NC_035105.1	4269546	.	G	C	.	.	MAF_INRAE=13.333;MAF_USDA=4.167
NC_035105.1	4269547	.	C	T	.	.	MAF_INRAE=13.333;MAF_USDA=4.167
NC_035105.1	4269560	.	G	T	.	.	MAF_INRAE=13.333;MAF_USDA=4.167
NC_035105.1	4269566	.	G	C	.	.	MAF_USDA=1.639
NC_035105.1	4269685	.	G	C	.	.	MAF_USDA=1.639
NC_035105.1	4270097	.	G	C	.	.	MAF_INRAE=34.177;MAF_USDA=39.412
NC_035105.1	4270138	.	A	C	.	.	MAF_USDA=1.639
NC_035105.1	4270165	.	G	T	.	.	MAF_INRAE=34.177;MAF_USDA=38.824
NC_035105.1	4270167	.	C	T	.	.	MAF_USDA=1.639
NC_035105.1	4270440	.	A	T	.	.	MAF_USDA=4.167
NC_035105.1	4270458	.	G	A	.	.	MAF_USDA=19.672
NC_035105.1	4270503	.	A	T	.	.	MAF_USDA=13.115
NC_035105.1	4270665	.	T	A	.	.	MAF_USDA=1.639
NC_035105.1	4270685	.	A	T	.	.	MAF_USDA=2.459
NC_035105.1	4270717	.	C	T	.	.	MAF_USDA=5.294
NC_035105.1	4270784	.	C	T	.	.	MAF_USDA=4.098
NC_035105.1	4270833	.	C	T	.	.	MAF_USDA=11.765
NC_035105.1	4270901	.	A	G	.	.	MAF_INRAE=35.443;MAF_USDA=31.765
NC_035105.1	4270933	.	A	C	.	.	MAF_USDA=11.475
NC_035105.1	4270962	.	C	A	.	.	MAF_USDA=1.639
NC_035105.1	4271325	.	G	T	.	.	MAF_USDA=4.098
NC_035105.1	4271434	.	T	C	.	.	MAF_USDA=1.639
NC_035105.1	4271503	.	T	G	.	.	MAF_USDA=2.459
NC_035105.1	4271575	.	T	G	.	.	MAF_USDA=12.353
NC_035105.1	4271718	.	T	A	.	.	MAF_USDA=13.934
NC_035105.1	4272161	.	G	T	.	.	MAF_INRAE=5.0
NC_035105.1	4272167	.	G	A	.	.	MAF_USDA=1.639
NC_035105.1	4272171	.	C	T	.	.	MAF_INRAE=5.833
NC_035105.1	4272172	.	C	T	.	.	MAF_INRAE=5.833
NC_035105.1	4272190	.	T	C	.	.	MAF_INRAE=32.5;MAF_USDA=41.765
NC_035105.1	4272198	.	C	G	.	.	MAF_INRAE=6.667
NC_035105.1	4272203	.	T	C	.	.	MAF_INRAE=6.667
NC_035105.1	4272238	.	T	A	.	.	MAF_INRAE=5.833
NC_035105.1	4272263	.	G	C	.	.	MAF_INRAE=6.667
NC_035105.1	4272266	.	C	T	.	.	MAF_INRAE=6.667
NC_035105.1	4272368	.	A	C	.	.	MAF_USDA=4.918
NC_035105.1	4272375	.	T	A	.	.	MAF_USDA=4.098
NC_035105.1	4272392	.	A	C	.	.	MAF_USDA=9.016
NC_035105.1	4272396	.	A	T	.	.	MAF_USDA=9.836
NC_035105.1	4272401	.	G	A	.	.	MAF_USDA=14.754
NC_035105.1	4272429	.	C	T	.	.	MAF_USDA=6.557
NC_035105.1	4272439	.	A	T	.	.	MAF_INRAE=5.833
NC_035105.1	4272462	.	C	A	.	.	MAF_INRAE=2.5
NC_035105.1	4272502	.	C	T	.	.	MAF_INRAE=1.667
NC_035105.1	4272724	.	T	G	.	.	MAF_USDA=17.213
NC_035105.1	4272778	.	T	C	.	.	MAF_USDA=2.459
NC_035105.1	4272815	.	G	A	.	.	MAF_USDA=3.279
NC_035105.1	4272852	.	G	T	.	.	MAF_USDA=4.098
NC_035105.1	4272870	.	A	T	.	.	MAF_INRAE=34.81;MAF_USDA=32.353
NC_035105.1	4273025	.	G	A	.	.	MAF_INRAE=35.443;MAF_USDA=27.059
NC_035105.1	4273086	.	G	A	.	.	MAF_INRAE=35.443;MAF_USDA=32.941
NC_035105.1	4273239	.	C	T	.	.	MAF_USDA=13.934
NC_035105.1	4273245	.	T	C	.	.	MAF_USDA=3.279
NC_035105.1	4273288	.	T	C	.	.	MAF_USDA=11.765
NC_035105.1	4273342	.	G	A	.	.	MAF_USDA=4.098
NC_035105.1	4273463	.	G	C	.	.	MAF_USDA=1.639
NC_035105.1	4273508	.	C	T	.	.	MAF_INRAE=34.81;MAF_USDA=40.0
NC_035105.1	4273525	.	A	G	.	.	MAF_USDA=1.639
NC_035105.1	4273583	.	A	T	.	.	MAF_USDA=17.213
NC_035105.1	4273664	.	A	G	.	.	MAF_INRAE=34.81;MAF_USDA=39.412
NC_035105.1	4273713	.	A	T	.	.	MAF_INRAE=34.81;MAF_USDA=32.941
NC_035105.1	4273740	.	C	T	.	.	MAF_INRAE=36.076;MAF_USDA=32.353
NC_035105.1	4273847	.	A	T	.	.	MAF_USDA=2.459
NC_035105.1	4273852	.	C	T	.	.	MAF_INRAE=34.177;MAF_USDA=39.412
NC_035105.1	4273918	.	A	C	.	.	MAF_USDA=13.934
NC_035105.1	4273943	.	A	C	.	.	MAF_USDA=2.459
NC_035105.1	4273948	.	T	G	.	.	MAF_USDA=12.941
NC_035105.1	4273979	.	A	G	.	.	MAF_INRAE=29.747;MAF_USDA=20.588
NC_035105.1	4274027	.	G	T	.	.	MAF_USDA=2.459
NC_035105.1	4274049	.	G	T	.	.	MAF_USDA=13.934
NC_035105.1	4274163	.	G	A	.	.	MAF_USDA=4.098
NC_035105.1	4274242	.	C	T	.	.	MAF_USDA=11.765
NC_035105.1	4274278	.	T	A	.	.	MAF_USDA=4.098
NC_035105.1	4274330	.	G	A	.	.	MAF_USDA=1.639
NC_035105.1	4274664	.	T	G	.	.	MAF_USDA=5.738
NC_035105.1	4274693	.	T	C	.	.	MAF_USDA=1.639
NC_035105.1	4274802	.	T	A	.	.	MAF_USDA=2.459
NC_035105.1	4274872	.	C	A	.	.	MAF_USDA=4.098
NC_035105.1	4274895	.	G	T	.	.	MAF_USDA=1.667
NC_035105.1	4275214	.	C	A	.	.	MAF_USDA=2.459
NC_035105.1	4275248	.	G	A	.	.	MAF_INRAE=6.667;MAF_USDA=14.118
NC_035105.1	4275455	.	A	G	.	.	MAF_USDA=3.279
NC_035105.1	4275471	.	G	A	.	.	MAF_USDA=4.167
NC_035105.1	4275477	.	T	G	.	.	MAF_USDA=21.176
NC_035105.1	4275605	.	T	G	.	.	MAF_USDA=19.412
NC_035105.1	4275613	.	C	A	.	.	MAF_INRAE=34.81;MAF_USDA=37.059
NC_035105.1	4275617	.	C	T	.	.	MAF_USDA=4.918
NC_035105.1	4275682	.	T	A	.	.	MAF_INRAE=42.105;MAF_USDA=39.412
NC_035105.1	4275684	.	T	A	.	.	MAF_USDA=39.412
NC_035105.1	4275685	.	A	G	.	.	MAF_USDA=39.412
NC_035105.1	4275893	.	A	G	.	.	MAF_INRAE=5.263;MAF_USDA=5.882
NC_035105.1	4276103	.	G	A	.	.	MAF_USDA=4.098
NC_035105.1	4276186	.	T	C	.	.	MAF_INRAE=42.105;MAF_USDA=41.765
NC_035105.1	4276214	.	C	G	.	.	MAF_USDA=3.279
NC_035105.1	4276249	.	G	T	.	.	MAF_USDA=3.279
NC_035105.1	4276267	.	A	G	.	.	MAF_USDA=3.279
NC_035105.1	4276335	.	G	A	.	.	MAF_USDA=3.279
NC_035105.1	4276346	.	G	T	.	.	MAF_INRAE=35.443;MAF_USDA=26.471
NC_035105.1	4276349	.	A	G	.	.	MAF_USDA=18.033
NC_035105.1	4276376	.	A	G	.	.	MAF_USDA=20.492
NC_035105.1	4276381	.	T	G	.	.	MAF_USDA=7.059
NC_035105.1	4276385	.	G	T	.	.	MAF_USDA=8.235
NC_035105.1	4276433	.	T	A	.	.	MAF_USDA=2.459
NC_035105.1	4276469	.	T	G	.	.	MAF_USDA=4.098
NC_035105.1	4276471	.	C	G	.	.	MAF_USDA=2.459
NC_035105.1	4276686	.	C	T	.	.	MAF_USDA=2.459
NC_035105.1	4276687	.	T	G	.	.	MAF_USDA=2.459
NC_035105.1	4276778	.	C	T	.	.	MAF_INRAE=34.81;MAF_USDA=30.0
NC_035105.1	4276893	.	C	T	.	.	MAF_USDA=4.918
NC_035105.1	4277042	.	ATG	ATA	.	.	MAF_USDA=4.167
NC_035105.1	4277064	.	T	G	.	.	MAF_USDA=2.459
NC_035105.1	4277088	.	C	T	.	.	MAF_USDA=2.459
NC_035105.1	4277114	.	T	C	.	.	MAF_INRAE=34.81;MAF_USDA=41.667
NC_035105.1	4277115	.	G	T	.	.	MAF_INRAE=27.5;MAF_USDA=41.667
NC_035105.1	4277277	.	G	A	.	.	MAF_INRAE=27.5;MAF_USDA=34.524
NC_035105.1	4277280	.	A	G	.	.	MAF_USDA=3.279
NC_035105.1	4277301	.	C	A	.	.	MAF_USDA=23.529
NC_035105.1	4277343	.	C	T	.	.	MAF_INRAE=5.0;MAF_USDA=15.294
NC_035105.1	4277446	.	A	T	.	.	MAF_USDA=23.529
NC_035105.1	4277455	.	C	T	.	.	MAF_USDA=7.647
NC_035105.1	4277493	.	A	G	.	.	MAF_USDA=22.941
NC_035105.1	4277615	.	A	T	.	.	MAF_INRAE=34.81;MAF_USDA=31.765
NC_035105.1	4277626	.	A	G	.	.	MAF_USDA=1.639
NC_035105.1	4277768	.	C	A	.	.	MAF_INRAE=34.81
NC_035105.1	4278123	.	C	T	.	.	MAF_INRAE=34.81;MAF_USDA=30.588
NC_035105.1	4278323	.	G	A	.	.	MAF_USDA=4.098
NC_035105.1	4278361	.	T	C	.	.	MAF_USDA=26.471
NC_035105.1	4278437	.	T	C	.	.	MAF_INRAE=42.105;MAF_USDA=37.5
NC_035105.1	4278455	.	C	T	.	.	MAF_USDA=4.762
NC_035105.1	4278495	.	T	A	.	.	MAF_INRAE=5.263;MAF_USDA=6.548
NC_035105.1	4278589	.	G	C	.	.	MAF_USDA=3.279
NC_035105.1	4278605	.	T	C	.	.	MAF_INRAE=36.709;MAF_USDA=30.0
NC_035105.1	4278792	.	C	T	.	.	MAF_USDA=2.459
NC_035105.1	4278825	.	T	G	.	.	MAF_INRAE=26.667
NC_035105.1	4278839	.	G	T	.	.	MAF_INRAE=26.667
NC_035105.1	4278862	.	A	C	.	.	MAF_USDA=2.459
NC_035105.1	4278917	.	T	C	.	.	MAF_INRAE=34.81;MAF_USDA=32.941
NC_035105.1	4278927	.	A	G	.	.	MAF_INRAE=34.177;MAF_USDA=38.824
NC_035105.1	4278949	.	A	C	.	.	MAF_USDA=21.176
NC_035105.1	4278964	.	C	T	.	.	MAF_USDA=24.706
NC_035105.1	4279098	.	C	A	.	.	MAF_INRAE=34.81;MAF_USDA=27.059
NC_035105.1	4279198	.	A	G	.	.	MAF_INRAE=34.81;MAF_USDA=38.235
NC_035105.1	4279397	.	G	A	.	.	MAF_USDA=3.279
NC_035105.1	4279582	.	A	C	.	.	MAF_USDA=25.41
NC_035105.1	4279866	.	G	A	.	.	MAF_USDA=4.918
NC_035105.1	4279867	.	T	A	.	.	MAF_USDA=4.098
NC_035105.1	4279941	.	C	A	.	.	MAF_USDA=3.279
NC_035105.1	4280119	.	G	A	.	.	MAF_USDA=1.639
NC_035105.1	4280350	.	A	T	.	.	MAF_INRAE=34.81;MAF_USDA=41.667
NC_035105.1	4280397	.	A	C	.	.	MAF_USDA=1.639
NC_035105.1	4280645	.	A	G	.	.	MAF_INRAE=34.81;MAF_USDA=28.235
NC_035105.1	4280649	.	G	T	.	.	MAF_INRAE=27.5;MAF_USDA=28.235
NC_035105.1	4280788	.	A	C	.	.	MAF_INRAE=34.81;MAF_USDA=27.647
NC_035105.1	4280803	.	G	T	.	.	MAF_INRAE=27.5;MAF_USDA=45.833
NC_035105.1	4280804	.	T	G	.	.	MAF_INRAE=8.333;MAF_USDA=4.098
NC_035105.1	4280902	.	G	A	.	.	MAF_USDA=3.279
NC_035105.1	4281163	.	G	A	.	.	MAF_USDA=3.279
NC_035105.1	4281179	.	A	G	.	.	MAF_USDA=24.118
NC_035105.1	4281206	.	G	T	.	.	MAF_USDA=24.118
NC_035105.1	4281219	.	G	A	.	.	MAF_USDA=41.667
NC_035105.1	4281223	.	C	A	.	.	MAF_USDA=4.918
NC_035105.1	4281255	.	G	T	.	.	MAF_INRAE=41.667;MAF_USDA=47.917
NC_035105.1	4281266	.	A	T	.	.	MAF_USDA=10.417
NC_035105.1	4281536	.	T	G	.	.	MAF_USDA=20.588
NC_035105.1	4281582	.	A	C	.	.	MAF_INRAE=23.333
NC_035105.1	4281708	.	C	A	.	.	MAF_USDA=4.918
NC_035105.1	4281723	.	T	C	.	.	MAF_USDA=21.765
NC_035105.1	4281724	.	G	A	.	.	MAF_USDA=20.588
NC_035105.1	4281745	.	A	G	.	.	MAF_USDA=1.639
NC_035105.1	4281830	.	A	C	.	.	MAF_USDA=3.279
NC_035105.1	4282728	.	T	A	.	.	MAF_INRAE=1.667
NC_035105.1	4282729	.	C	T	.	.	MAF_INRAE=1.667
NC_035105.1	4282730	.	T	C	.	.	MAF_INRAE=45.833
NC_035105.1	4282864	.	G	C	.	.	MAF_USDA=6.557
NC_035105.1	4282953	.	G	A	.	.	MAF_USDA=35.417
NC_035105.1	4282996	.	C	G	.	.	MAF_INRAE=4.167
NC_035105.1	4282999	.	T	C	.	.	MAF_INRAE=5.833;MAF_USDA=47.917
NC_035105.1	4283027	.	T	C	.	.	MAF_INRAE=35.0;MAF_USDA=29.167
NC_035105.1	4283365	.	A	G	.	.	MAF_INRAE=29.167
NC_035105.1	4283417	.	G	A	.	.	MAF_INRAE=11.667;MAF_USDA=4.098
NC_035105.1	4283453	.	C	T	.	.	MAF_USDA=1.639
NC_035105.1	4284188	.	A	G	.	.	MAF_USDA=25.294
NC_035105.1	4284264	.	C	A	.	.	MAF_INRAE=6.329
NC_035105.1	4285246	.	A	C	.	.	MAF_INRAE=2.632
NC_035105.1	4285577	.	T	G	.	.	MAF_USDA=4.167
NC_035105.1	4290778	.	C	T	.	.	MAF_USDA=39.583
NC_035105.1	4290779	.	T	C	.	.	MAF_USDA=37.5
NC_035105.1	4291027	.	G	A	.	.	MAF_INRAE=47.368;MAF_USDA=1.765
NC_035105.1	4291085	.	C	T	.	.	MAF_USDA=2.459
NC_035105.1	4291117	.	A	C	.	.	MAF_USDA=1.639
NC_035105.1	4291150	.	T	C	.	.	MAF_INRAE=34.81;MAF_USDA=33.529
NC_035105.1	4291220	.	G	A	.	.	MAF_USDA=4.098
NC_035105.1	4291454	.	T	G	.	.	MAF_USDA=21.176
NC_035105.1	4291526	.	T	G	.	.	MAF_USDA=4.098
NC_035105.1	4291701	.	C	A	.	.	MAF_USDA=4.098
NC_035105.1	4291803	.	G	A	.	.	MAF_USDA=2.459
NC_035105.1	4291872	.	T	C	.	.	MAF_USDA=34.118
NC_035105.1	4291949	.	C	G	.	.	MAF_INRAE=27.5;MAF_USDA=32.941
NC_035105.1	4292017	.	G	A	.	.	MAF_USDA=4.098
NC_035105.1	4292033	.	A	G	.	.	MAF_INRAE=34.81;MAF_USDA=31.176
NC_035105.1	4292080	.	G	T	.	.	MAF_USDA=4.098
NC_035105.1	4292099	.	T	C	.	.	MAF_USDA=4.098
NC_035105.1	4292290	.	G	T	.	.	MAF_USDA=4.098
NC_035105.1	4292320	.	G	A	.	.	MAF_USDA=4.098
NC_035105.1	4292390	.	C	A	.	.	MAF_INRAE=34.81;MAF_USDA=37.647
NC_035105.1	4292462	.	T	A	.	.	MAF_USDA=1.639
NC_035105.1	4292489	.	G	A	.	.	MAF_USDA=4.098
NC_035105.1	4292511	.	T	A	.	.	MAF_INRAE=34.81;MAF_USDA=34.118
NC_035105.1	4292516	.	A	C	.	.	MAF_INRAE=34.81;MAF_USDA=38.824
NC_035105.1	4292742	.	C	G	.	.	MAF_USDA=4.098
NC_035105.1	4292814	.	G	T	.	.	MAF_USDA=4.098
NC_035105.1	4293026	.	C	A	.	.	MAF_USDA=2.459
NC_035105.1	4293382	.	C	A	.	.	MAF_USDA=3.279
NC_035105.1	4293440	.	T	A	.	.	MAF_USDA=2.459
NC_035105.1	4293528	.	T	A	.	.	MAF_INRAE=13.333;MAF_USDA=4.167
NC_035105.1	4293609	.	A	G	.	.	MAF_INRAE=29.167;MAF_USDA=49.412
NC_035105.1	4293611	.	C	T	.	.	MAF_USDA=4.098
NC_035105.1	4293869	.	C	A	.	.	MAF_USDA=5.738
NC_035105.1	4293895	.	A	G	.	.	MAF_USDA=36.957
NC_035105.1	4293896	.	C	G	.	.	MAF_USDA=47.917
NC_035105.1	4294181	.	A	G	.	.	MAF_USDA=3.279
NC_035105.1	4294184	.	T	A	.	.	MAF_USDA=4.098
NC_035105.1	4294188	.	A	C	.	.	MAF_INRAE=3.333
NC_035105.1	4294239	.	C	A	.	.	MAF_INRAE=2.5
NC_035105.1	4294306	.	A	C	.	.	MAF_INRAE=7.5
NC_035105.1	4294318	.	C	T	.	.	MAF_INRAE=7.5
NC_035105.1	4296153	.	G	C	.	.	MAF_INRAE=5.263;MAF_USDA=8.824
NC_035105.1	4296944	.	T	G	.	.	MAF_USDA=3.571
NC_035105.1	4297001	.	G	A	.	.	MAF_USDA=4.167
NC_035105.1	4300390	.	A	T	.	.	MAF_USDA=45.833
NC_035105.1	4300465	.	G	T	.	.	MAF_USDA=41.667
NC_035105.1	4300580	.	A	G	.	.	MAF_USDA=8.824
NC_035105.1	4301039	.	T	C	.	.	MAF_USDA=3.279
NC_035105.1	4301088	.	C	T	.	.	MAF_USDA=10.417
NC_035105.1	4301124	.	A	C	.	.	MAF_USDA=3.333
NC_035105.1	4306792	.	A	C	.	.	MAF_INRAE=36.709;MAF_USDA=37.5
NC_035105.1	4307675	.	G	T	.	.	MAF_INRAE=47.368
NC_035105.1	4307879	.	C	A	.	.	MAF_USDA=1.724
NC_035105.1	4307883	.	T	G	.	.	MAF_USDA=1.724
NC_035105.1	4311306	.	T	A	.	.	MAF_USDA=2.083
NC_035105.1	4311448	.	G	A	.	.	MAF_USDA=4.098
NC_035105.1	4311527	.	G	T	.	.	MAF_INRAE=34.81;MAF_USDA=26.471
NC_035105.1	4311584	.	T	A	.	.	MAF_INRAE=34.81;MAF_USDA=44.706
NC_035105.1	4311616	.	G	T	.	.	MAF_USDA=2.459
NC_035105.1	4311738	.	C	T	.	.	MAF_INRAE=1.667;MAF_USDA=2.459
NC_035105.1	4311952	.	C	T	.	.	MAF_USDA=3.279
NC_035105.1	4311998	.	T	A	.	.	MAF_USDA=4.098
NC_035105.1	4312233	.	T	G	.	.	MAF_USDA=4.167
NC_035105.1	4315871	.	T	C	.	.	MAF_INRAE=36.709;MAF_USDA=31.765
NC_035105.1	4316008	.	C	A	.	.	MAF_USDA=2.083
NC_035105.1	4316048	.	T	G	.	.	MAF_INRAE=34.81;MAF_USDA=32.353
NC_035105.1	4316146	.	A	C	.	.	MAF_USDA=2.459
NC_035105.1	4316302	.	G	A	.	.	MAF_USDA=4.098
NC_035105.1	4316326	.	C	T	.	.	MAF_USDA=7.647
NC_035105.1	4316435	.	A	T	.	.	MAF_USDA=2.459
NC_035105.1	4316452	.	G	T	.	.	MAF_USDA=4.098
NC_035105.1	4316461	.	A	C	.	.	MAF_USDA=4.098
NC_035105.1	4316604	.	G	A	.	.	MAF_USDA=4.098
NC_035105.1	4316614	.	A	G	.	.	MAF_INRAE=29.167;MAF_USDA=35.294
NC_035105.1	4316928	.	T	C	.	.	MAF_USDA=1.639
NC_035105.1	4317037	.	C	T	.	.	MAF_USDA=4.098
NC_035105.1	4317042	.	C	T	.	.	MAF_USDA=5.738
NC_035105.1	4317055	.	T	A	.	.	MAF_INRAE=30.0;MAF_USDA=29.412
NC_035105.1	4317057	.	T	A	.	.	MAF_INRAE=30.0;MAF_USDA=29.412
NC_035105.1	4317063	.	T	C	.	.	MAF_INRAE=30.0;MAF_USDA=28.824
NC_035105.1	4317073	.	G	C	.	.	MAF_INRAE=3.333
NC_035105.1	4317077	.	G	C	.	.	MAF_INRAE=3.333
NC_035105.1	4317087	.	T	C	.	.	MAF_INRAE=3.333
NC_035105.1	4317212	.	G	T	.	.	MAF_INRAE=34.81;MAF_USDA=48.824
NC_035105.1	4317289	.	A	T	.	.	MAF_INRAE=34.81;MAF_USDA=32.353
NC_035105.1	4317422	.	C	A	.	.	MAF_INRAE=5.833
NC_035105.1	4317603	.	A	T	.	.	MAF_USDA=2.459
NC_035105.1	4319187	.	A	T	.	.	MAF_USDA=2.5
NC_035105.1	4319292	.	T	C	.	.	MAF_INRAE=34.81;MAF_USDA=35.882
NC_035105.1	4319384	.	G	A	.	.	MAF_USDA=4.706
NC_035105.1	4319402	.	A	G	.	.	MAF_USDA=4.918
NC_035105.1	4319536	.	C	T	.	.	MAF_USDA=4.098
NC_035105.1	4319551	.	A	T	.	.	MAF_USDA=2.459
NC_035105.1	4319649	.	G	C	.	.	MAF_USDA=3.279
NC_035105.1	4319799	.	C	G	.	.	MAF_INRAE=34.81;MAF_USDA=32.941
NC_035105.1	4319820	.	A	G	.	.	MAF_USDA=10.0
NC_035105.1	4319882	.	A	T	.	.	MAF_INRAE=35.443;MAF_USDA=47.647
NC_035105.1	4319892	.	C	T	.	.	MAF_INRAE=35.443;MAF_USDA=48.824
NC_035105.1	4319914	.	A	C	.	.	MAF_USDA=4.098
NC_035105.1	4319936	.	T	G	.	.	MAF_USDA=17.059
NC_035105.1	4319940	.	G	T	.	.	MAF_INRAE=47.368;MAF_USDA=9.412
NC_035105.1	4319953	.	A	G	.	.	MAF_INRAE=35.443;MAF_USDA=42.941
NC_035105.1	4319958	.	A	C	.	.	MAF_USDA=4.098
NC_035105.1	4319997	.	G	T	.	.	MAF_USDA=4.098
NC_035105.1	4320171	.	C	T	.	.	MAF_USDA=15.882
NC_035105.1	4320235	.	T	G	.	.	MAF_USDA=21.765
NC_035105.1	4328517	.	T	A	.	.	MAF_USDA=39.583
NC_035105.1	4328638	.	A	G	.	.	MAF_USDA=8.333
NC_035105.1	4328787	.	G	T	.	.	MAF_USDA=18.75
NC_035105.1	4328798	.	G	A	.	.	MAF_USDA=14.754
NC_035105.1	4328802	.	CAA	CAC	.	.	MAF_USDA=43.75
NC_035105.1	4328804	.	A	C	.	.	MAF_INRAE=29.167
NC_035105.1	4328842	.	G	C	.	.	MAF_USDA=12.941
NC_035105.1	4328848	.	C	A	.	.	MAF_USDA=3.279
NC_035105.1	4328854	.	A	T	.	.	MAF_USDA=12.941
NC_035105.1	4328855	.	G	T	.	.	MAF_INRAE=13.924;MAF_USDA=3.279
NC_035105.1	4328862	.	T	C	.	.	MAF_USDA=11.765
NC_035105.1	4328876	.	T	G	.	.	MAF_INRAE=34.177;MAF_USDA=40.0
NC_035105.1	4328881	.	T	C	.	.	MAF_USDA=11.475
NC_035105.1	4328890	.	A	G	.	.	MAF_INRAE=27.5;MAF_USDA=45.294
NC_035105.1	4328909	.	G	T	.	.	MAF_USDA=11.475
NC_035105.1	4328910	.	A	C	.	.	MAF_USDA=15.294
NC_035105.1	4328969	.	T	C	.	.	MAF_INRAE=34.81;MAF_USDA=40.588
NC_035105.1	4329015	.	C	A	.	.	MAF_INRAE=34.177;MAF_USDA=41.765
NC_035105.1	4329191	.	C	A	.	.	MAF_USDA=4.098
NC_035105.1	4329252	.	A	G	.	.	MAF_USDA=4.098
NC_035105.1	4330427	.	G	T	.	.	MAF_USDA=1.639
NC_035105.1	4330602	.	C	T	.	.	MAF_INRAE=34.81;MAF_USDA=41.667
NC_035105.1	4330698	.	C	A	.	.	MAF_USDA=7.647
NC_035105.1	4330713	.	C	G	.	.	MAF_INRAE=5.696;MAF_USDA=10.0
NC_035105.1	4330840	.	C	T	.	.	MAF_INRAE=34.81;MAF_USDA=45.833
NC_035105.1	4330874	.	C	T	.	.	MAF_USDA=1.639
NC_035105.1	4330886	.	C	T	.	.	MAF_USDA=14.754
NC_035105.1	4330887	.	T	G	.	.	MAF_USDA=14.754
NC_035105.1	4330891	.	A	T	.	.	MAF_USDA=7.377
NC_035105.1	4330896	.	G	A	.	.	MAF_USDA=8.197
NC_035105.1	4330900	.	G	A	.	.	MAF_USDA=8.197
NC_035105.1	4330912	.	A	C	.	.	MAF_USDA=13.115
NC_035105.1	4330918	.	G	C	.	.	MAF_USDA=4.918
NC_035105.1	4330930	.	C	T	.	.	MAF_USDA=12.295
NC_035105.1	4330976	.	G	T	.	.	MAF_USDA=17.213
NC_035105.1	4330998	.	A	G	.	.	MAF_USDA=8.824
NC_035105.1	4331001	.	G	A	.	.	MAF_USDA=8.824
NC_035105.1	4331025	.	T	A	.	.	MAF_USDA=14.583
NC_035105.1	4331028	.	T	G	.	.	MAF_USDA=7.377
NC_035105.1	4331036	.	T	C	.	.	MAF_USDA=4.098
NC_035105.1	4331067	.	T	C	.	.	MAF_USDA=6.557
NC_035105.1	4331072	.	A	C	.	.	MAF_USDA=12.295
NC_035105.1	4331087	.	G	T	.	.	MAF_USDA=11.475
NC_035105.1	4331120	.	T	G	.	.	MAF_USDA=24.118
NC_035105.1	4331187	.	G	A	.	.	MAF_INRAE=34.81;MAF_USDA=40.588
NC_035105.1	4331245	.	C	T	.	.	MAF_USDA=27.059
NC_035105.1	4331301	.	C	T	.	.	MAF_INRAE=34.81;MAF_USDA=42.353
NC_035105.1	4331325	.	G	C	.	.	MAF_INRAE=34.81;MAF_USDA=31.176
NC_035105.1	4331347	.	G	A	.	.	MAF_USDA=4.098
NC_035105.1	4331469	.	T	A	.	.	MAF_USDA=4.098
NC_035105.1	4331799	.	G	C	.	.	MAF_USDA=4.098
NC_035105.1	4331901	.	G	A	.	.	MAF_USDA=4.098
NC_035105.1	4331915	.	G	A	.	.	MAF_USDA=5.833
NC_035105.1	4332093	.	C	T	.	.	MAF_USDA=7.647
NC_035105.1	4332151	.	C	A	.	.	MAF_USDA=2.459
NC_035105.1	4332210	.	T	A	.	.	MAF_USDA=4.098
NC_035105.1	4332318	.	C	T	.	.	MAF_USDA=27.059
NC_035105.1	4332413	.	G	A	.	.	MAF_USDA=4.098
NC_035105.1	4332501	.	C	T	.	.	MAF_INRAE=5.263;MAF_USDA=10.0
NC_035105.1	4332558	.	A	T	.	.	MAF_USDA=4.098
NC_035105.1	4332632	.	G	A	.	.	MAF_USDA=27.059
NC_035105.1	4332633	.	A	T	.	.	MAF_USDA=27.059
NC_035105.1	4332704	.	T	C	.	.	MAF_USDA=20.588
NC_035105.1	4332853	.	G	A	.	.	MAF_USDA=4.098
NC_035105.1	4332913	.	A	T	.	.	MAF_USDA=1.639
NC_035105.1	4332914	.	G	T	.	.	MAF_USDA=1.639
NC_035105.1	4332915	.	G	A	.	.	MAF_USDA=1.639
NC_035105.1	4332933	.	A	T	.	.	MAF_USDA=1.639
NC_035105.1	4333061	.	C	T	.	.	MAF_INRAE=35.443;MAF_USDA=31.928
NC_035105.1	4333487	.	G	C	.	.	MAF_USDA=2.459
NC_035105.1	4333523	.	G	A	.	.	MAF_USDA=4.098
NC_035105.1	4333663	.	A	G	.	.	MAF_INRAE=34.81;MAF_USDA=30.588
NC_035105.1	4334218	.	A	C	.	.	MAF_USDA=18.033
NC_035105.1	4334251	.	C	T	.	.	MAF_USDA=18.033
NC_035105.1	4334280	.	A	T	.	.	MAF_USDA=1.639
NC_035105.1	4334336	.	A	G	.	.	MAF_USDA=27.059
NC_035105.1	4334371	.	C	A	.	.	MAF_USDA=27.059
NC_035105.1	4334489	.	A	C	.	.	MAF_USDA=18.033
NC_035105.1	4334508	.	T	G	.	.	MAF_USDA=4.918
NC_035105.1	4334605	.	G	A	.	.	MAF_USDA=4.098
NC_035105.1	4334680	.	A	G	.	.	MAF_USDA=18.852
NC_035105.1	4334685	.	T	C	.	.	MAF_USDA=5.738
NC_035105.1	4334787	.	T	C	.	.	MAF_USDA=4.098
NC_035105.1	4334874	.	G	T	.	.	MAF_USDA=21.765
NC_035105.1	4334984	.	A	G	.	.	MAF_USDA=27.647
NC_035105.1	4335011	.	T	G	.	.	MAF_USDA=6.471
NC_035105.1	4335090	.	C	A	.	.	MAF_INRAE=34.81;MAF_USDA=35.294
NC_035105.1	4335330	.	C	T	.	.	MAF_USDA=1.639
NC_035105.1	4335397	.	T	G	.	.	MAF_USDA=18.852
NC_035105.1	4336014	.	A	C	.	.	MAF_USDA=18.852
NC_035105.1	4336113	.	C	T	.	.	MAF_USDA=4.098
NC_035105.1	4336167	.	A	T	.	.	MAF_INRAE=5.833
NC_035105.1	4336602	.	T	A	.	.	MAF_USDA=5.085
NC_035105.1	4337047	.	G	T	.	.	MAF_USDA=8.235
NC_035105.1	4337099	.	G	T	.	.	MAF_USDA=1.667
NC_035105.1	4337235	.	T	C	.	.	MAF_INRAE=34.81;MAF_USDA=35.294
NC_035105.1	4337299	.	A	G	.	.	MAF_USDA=18.033
NC_035105.1	4337493	.	A	G	.	.	MAF_INRAE=34.81;MAF_USDA=41.176
NC_035105.1	4337501	.	C	T	.	.	MAF_USDA=4.098
NC_035105.1	4337550	.	T	A	.	.	MAF_USDA=1.639
NC_035105.1	4337668	.	G	T	.	.	MAF_USDA=4.098
NC_035105.1	4337670	.	G	T	.	.	MAF_USDA=1.639
NC_035105.1	4337677	.	G	C	.	.	MAF_USDA=4.098
NC_035105.1	4337682	.	C	A	.	.	MAF_INRAE=34.81;MAF_USDA=37.647
NC_035105.1	4337705	.	T	G	.	.	MAF_USDA=2.5
NC_035105.1	4337755	.	A	C	.	.	MAF_USDA=18.852
NC_035105.1	4337836	.	G	A	.	.	MAF_INRAE=34.81;MAF_USDA=35.294
NC_035105.1	4337916	.	A	C	.	.	MAF_USDA=2.459
NC_035105.1	4338038	.	G	T	.	.	MAF_USDA=4.098
NC_035105.1	4338241	.	T	C	.	.	MAF_USDA=19.672
NC_035105.1	4338353	.	A	T	.	.	MAF_INRAE=34.81;MAF_USDA=34.706
NC_035105.1	4338431	.	G	T	.	.	MAF_USDA=4.098
NC_035105.1	4338463	.	A	G	.	.	MAF_USDA=4.098
NC_035105.1	4338528	.	A	C	.	.	MAF_USDA=6.557
NC_035105.1	4338552	.	G	T	.	.	MAF_USDA=3.279
NC_035105.1	4338553	.	C	G	.	.	MAF_USDA=3.279
NC_035105.1	4338735	.	G	T	.	.	MAF_USDA=24.706
NC_035105.1	4338779	.	A	G	.	.	MAF_USDA=1.639
NC_035105.1	4339092	.	T	C	.	.	MAF_USDA=1.639
NC_035105.1	4339355	.	C	T	.	.	MAF_USDA=2.459
NC_035105.1	4339500	.	A	G	.	.	MAF_INRAE=36.076;MAF_USDA=37.059
NC_035105.1	4339510	.	A	T	.	.	MAF_USDA=1.639
NC_035105.1	4339604	.	T	G	.	.	MAF_USDA=2.459
NC_035105.1	4339713	.	G	A	.	.	MAF_INRAE=5.833
NC_035105.1	4339724	.	G	A	.	.	MAF_USDA=4.098
NC_035105.1	4340042	.	C	T	.	.	MAF_USDA=2.459
NC_035105.1	4340160	.	C	T	.	.	MAF_INRAE=34.81;MAF_USDA=35.294
NC_035105.1	4340308	.	G	A	.	.	MAF_INRAE=34.81;MAF_USDA=45.882
NC_035105.1	4340463	.	C	G	.	.	MAF_INRAE=28.333;MAF_USDA=45.833
NC_035105.1	4340642	.	A	G	.	.	MAF_USDA=1.639
NC_035105.1	4340789	.	G	A	.	.	MAF_USDA=4.098
NC_035105.1	4340906	.	T	C	.	.	MAF_USDA=9.016
NC_035105.1	4340968	.	A	G	.	.	MAF_USDA=7.377
NC_035105.1	4340973	.	A	G	.	.	MAF_USDA=4.098
NC_035105.1	4341016	.	A	G	.	.	MAF_INRAE=6.667;MAF_USDA=1.765
NC_035105.1	4341072	.	C	T	.	.	MAF_INRAE=8.333;MAF_USDA=4.098
NC_035105.1	4341146	.	A	G	.	.	MAF_USDA=1.639
NC_035105.1	4341212	.	C	T	.	.	MAF_USDA=1.667
NC_035105.1	4341312	.	C	T	.	.	MAF_USDA=1.639
NC_035105.1	4341403	.	T	C	.	.	MAF_USDA=3.279
NC_035105.1	4341718	.	A	G	.	.	MAF_USDA=20.588
NC_035105.1	4341729	.	A	G	.	.	MAF_INRAE=34.81;MAF_USDA=40.0
NC_035105.1	4341791	.	G	C	.	.	MAF_USDA=4.098
NC_035105.1	4341849	.	G	A	.	.	MAF_USDA=1.639
NC_035105.1	4342054	.	G	T	.	.	MAF_USDA=19.167
NC_035105.1	4342076	.	T	G	.	.	MAF_USDA=4.167
NC_035105.1	4342089	.	C	A	.	.	MAF_INRAE=29.747;MAF_USDA=14.706
NC_035105.1	4342261	.	C	T	.	.	MAF_USDA=4.918
NC_035105.1	4342819	.	A	T	.	.	MAF_INRAE=1.667
NC_035105.1	4342979	.	T	C	.	.	MAF_USDA=1.639
NC_035105.1	4343306	.	A	T	.	.	MAF_USDA=10.0
NC_035105.1	4343320	.	A	T	.	.	MAF_USDA=4.098
NC_035105.1	4343482	.	T	A	.	.	MAF_USDA=4.098
NC_035105.1	4343584	.	G	T	.	.	MAF_USDA=1.639
NC_035105.1	4343637	.	A	G	.	.	MAF_USDA=11.475
NC_035105.1	4343686	.	A	T	.	.	MAF_USDA=30.328
NC_035105.1	4343693	.	T	G	.	.	MAF_USDA=2.459
NC_035105.1	4343792	.	A	T	.	.	MAF_USDA=32.941
NC_035105.1	4343829	.	T	C	.	.	MAF_INRAE=15.789;MAF_USDA=2.5
NC_035105.1	4344138	.	C	T	.	.	MAF_USDA=29.508
NC_035105.1	4344166	.	G	T	.	.	MAF_USDA=37.059
NC_035105.1	4344179	.	A	C	.	.	MAF_USDA=37.059
NC_035105.1	4344229	.	G	T	.	.	MAF_USDA=2.459
NC_035105.1	4344362	.	T	C	.	.	MAF_USDA=6.25
NC_035105.1	4344408	.	G	T	.	.	MAF_USDA=3.279
NC_035105.1	4344419	.	G	C	.	.	MAF_USDA=8.333
NC_035105.1	4344464	.	A	T	.	.	MAF_USDA=10.0
NC_035105.1	4344496	.	C	A	.	.	MAF_USDA=4.098
NC_035105.1	4344561	.	T	G	.	.	MAF_INRAE=6.667;MAF_USDA=6.25
NC_035105.1	4344680	.	C	A	.	.	MAF_USDA=36.471
NC_035105.1	4344771	.	A	C	.	.	MAF_USDA=4.098
NC_035105.1	4344958	.	C	A	.	.	MAF_USDA=37.705
NC_035105.1	4345001	.	C	T	.	.	MAF_USDA=35.294
NC_035105.1	4345108	.	A	G	.	.	MAF_USDA=36.471
NC_035105.1	4345123	.	T	A	.	.	MAF_USDA=35.882
NC_035105.1	4345143	.	G	A	.	.	MAF_USDA=36.471
NC_035105.1	4345253	.	C	A	.	.	MAF_USDA=34.426
NC_035105.1	4345314	.	C	T	.	.	MAF_USDA=35.882
NC_035105.1	4345331	.	C	T	.	.	MAF_USDA=35.882
NC_035105.1	4345359	.	C	T	.	.	MAF_USDA=36.471
NC_035105.1	4345517	.	G	A	.	.	MAF_USDA=36.471
NC_035105.1	4345820	.	A	G	.	.	MAF_USDA=28.333
NC_035105.1	4345829	.	T	C	.	.	MAF_USDA=36.905
NC_035105.1	4346158	.	C	G	.	.	MAF_USDA=1.639
NC_035105.1	4346240	.	A	C	.	.	MAF_USDA=37.059
NC_035105.1	4346252	.	C	A	.	.	MAF_USDA=37.5
NC_035105.1	4346363	.	T	G	.	.	MAF_USDA=36.471
NC_035105.1	4346367	.	C	T	.	.	MAF_USDA=35.882
NC_035105.1	4346384	.	C	T	.	.	MAF_USDA=4.098
NC_035105.1	4346401	.	C	T	.	.	MAF_USDA=4.098
NC_035105.1	4346645	.	G	T	.	.	MAF_USDA=8.197
NC_035105.1	4346669	.	C	T	.	.	MAF_USDA=1.639
NC_035105.1	4346757	.	A	C	.	.	MAF_USDA=36.471
NC_035105.1	4346855	.	C	A	.	.	MAF_USDA=13.934
NC_035105.1	4346873	.	A	G	.	.	MAF_USDA=36.471
NC_035105.1	4346905	.	G	A	.	.	MAF_USDA=3.279
NC_035105.1	4346946	.	G	C	.	.	MAF_USDA=36.471
NC_035105.1	4346949	.	A	G	.	.	MAF_USDA=32.787
NC_035105.1	4347083	.	C	T	.	.	MAF_USDA=4.098
NC_035105.1	4347220	.	A	C	.	.	MAF_USDA=14.118
NC_035105.1	4347281	.	A	C	.	.	MAF_USDA=36.471
NC_035105.1	4347407	.	T	G	.	.	MAF_USDA=27.869
NC_035105.1	4347408	.	A	G	.	.	MAF_USDA=27.869
NC_035105.1	4347409	.	T	A	.	.	MAF_USDA=28.689
NC_035105.1	4347452	.	C	A	.	.	MAF_USDA=3.279
NC_035105.1	4347546	.	A	G	.	.	MAF_USDA=31.967
NC_035105.1	4347691	.	C	T	.	.	MAF_USDA=37.059
NC_035105.1	4347713	.	T	C	.	.	MAF_USDA=21.311
NC_035105.1	4347762	.	C	T	.	.	MAF_USDA=36.885
NC_035105.1	4347814	.	T	C	.	.	MAF_USDA=10.0
NC_035105.1	4347845	.	C	A	.	.	MAF_USDA=4.167
NC_035105.1	4347881	.	C	T	.	.	MAF_USDA=3.279
NC_035105.1	4347882	.	G	A	.	.	MAF_USDA=46.721
NC_035105.1	4347884	.	C	A	.	.	MAF_USDA=34.524
NC_035105.1	4347899	.	C	T	.	.	MAF_USDA=4.098
NC_035105.1	4347919	.	C	A	.	.	MAF_USDA=36.31
NC_035105.1	4347969	.	G	A	.	.	MAF_USDA=3.279
NC_035105.1	4348235	.	A	G	.	.	MAF_USDA=25.41
NC_035105.1	4348272	.	C	A	.	.	MAF_USDA=35.294
NC_035105.1	4348332	.	T	C	.	.	MAF_INRAE=5.833;MAF_USDA=1.765
NC_035105.1	4348416	.	A	C	.	.	MAF_USDA=31.967
NC_035105.1	4348417	.	T	G	.	.	MAF_USDA=1.639
NC_035105.1	4348444	.	G	A	.	.	MAF_USDA=36.471
NC_035105.1	4348459	.	C	A	.	.	MAF_USDA=31.967
NC_035105.1	4348482	.	T	C	.	.	MAF_USDA=31.967
NC_035105.1	4348510	.	G	T	.	.	MAF_USDA=4.098
NC_035105.1	4348556	.	T	C	.	.	MAF_USDA=31.148
NC_035105.1	4348561	.	A	C	.	.	MAF_USDA=31.967
NC_035105.1	4348648	.	A	C	.	.	MAF_USDA=19.672
NC_035105.1	4348692	.	T	C	.	.	MAF_USDA=32.787
NC_035105.1	4348704	.	T	C	.	.	MAF_USDA=31.967
NC_035105.1	4348796	.	A	C	.	.	MAF_USDA=32.787
NC_035105.1	4348825	.	C	G	.	.	MAF_USDA=36.885
NC_035105.1	4348974	.	G	A	.	.	MAF_USDA=10.588
NC_035105.1	4349030	.	C	A	.	.	MAF_USDA=31.967
NC_035105.1	4349052	.	A	G	.	.	MAF_USDA=31.967
NC_035105.1	4349328	.	C	A	.	.	MAF_USDA=32.5
NC_035105.1	4349329	.	C	A	.	.	MAF_USDA=31.667
NC_035105.1	4349368	.	T	C	.	.	MAF_USDA=30.328
NC_035105.1	4349391	.	C	T	.	.	MAF_INRAE=5.833
NC_035105.1	4349393	.	C	T	.	.	MAF_USDA=3.279
NC_035105.1	4349535	.	A	G	.	.	MAF_USDA=32.5
NC_035105.1	4349568	.	A	G	.	.	MAF_USDA=4.918
NC_035105.1	4349614	.	T	C	.	.	MAF_USDA=37.059
NC_035105.1	4349644	.	G	A	.	.	MAF_USDA=4.098
NC_035105.1	4349665	.	C	A	.	.	MAF_USDA=31.148
NC_035105.1	4349813	.	G	A	.	.	MAF_INRAE=36.076;MAF_USDA=26.471
NC_035105.1	4349833	.	C	T	.	.	MAF_USDA=1.639
NC_035105.1	4349871	.	G	C	.	.	MAF_USDA=29.508
NC_035105.1	4349924	.	A	G	.	.	MAF_USDA=30.328
NC_035105.1	4349947	.	T	A	.	.	MAF_USDA=3.279
NC_035105.1	4349967	.	A	T	.	.	MAF_USDA=4.098
NC_035105.1	4350105	.	C	T	.	.	MAF_USDA=4.098
NC_035105.1	4350147	.	C	T	.	.	MAF_USDA=4.098
NC_035105.1	4350177	.	C	G	.	.	MAF_USDA=4.098
NC_035105.1	4350638	.	C	T	.	.	MAF_USDA=1.639
NC_035105.1	4350717	.	C	T	.	.	MAF_USDA=23.214
NC_035105.1	4350850	.	A	G	.	.	MAF_USDA=21.667
NC_035105.1	4350950	.	G	A	.	.	MAF_USDA=40.0
NC_035105.1	4350986	.	T	A	.	.	MAF_USDA=12.5
NC_035105.1	4350996	.	C	T	.	.	MAF_USDA=27.083
NC_035105.1	4351014	.	G	T	.	.	MAF_USDA=12.5
NC_035105.1	4351015	.	A	G	.	.	MAF_USDA=8.333
NC_035105.1	4351023	.	C	A	.	.	MAF_USDA=12.5
NC_035105.1	4351038	.	T	C	.	.	MAF_USDA=30.328
NC_035105.1	4351040	.	C	T	.	.	MAF_USDA=14.583
NC_035105.1	4351136	.	G	T	.	.	MAF_USDA=30.328
NC_035105.1	4351186	.	G	C	.	.	MAF_INRAE=13.333;MAF_USDA=26.471
NC_035105.1	4351206	.	G	A	.	.	MAF_USDA=2.459
NC_035105.1	4351225	.	T	C	.	.	MAF_USDA=15.574
NC_035105.1	4351241	.	G	C	.	.	MAF_INRAE=25.316;MAF_USDA=24.118
NC_035105.1	4351275	.	T	C	.	.	MAF_USDA=4.167
NC_035105.1	4351279	.	A	C	.	.	MAF_USDA=32.787
NC_035105.1	4351353	.	G	T	.	.	MAF_INRAE=11.667
NC_035105.1	4351408	.	G	C	.	.	MAF_USDA=42.353
NC_035105.1	4351420	.	A	T	.	.	MAF_USDA=41.765
NC_035105.1	4351428	.	T	C	.	.	MAF_USDA=45.294
NC_035105.1	4351447	.	T	C	.	.	MAF_USDA=42.941
NC_035105.1	4351456	.	A	G	.	.	MAF_USDA=34.706
NC_035105.1	4351475	.	G	T	.	.	MAF_USDA=42.941
NC_035105.1	4351476	.	A	C	.	.	MAF_USDA=42.941
NC_035105.1	4351581	.	C	A	.	.	MAF_USDA=8.333
NC_035105.1	4351583	.	T	G	.	.	MAF_USDA=4.098
NC_035105.1	4351616	.	T	G	.	.	MAF_USDA=23.77
NC_035105.1	4351717	.	G	C	.	.	MAF_USDA=1.639
NC_035105.1	4351724	.	C	G	.	.	MAF_USDA=1.639
NC_035105.1	4351739	.	G	T	.	.	MAF_USDA=28.689
NC_035105.1	4351859	.	C	G	.	.	MAF_USDA=2.459
NC_035105.1	4351860	.	C	T	.	.	MAF_USDA=30.328
NC_035105.1	4351880	.	T	A	.	.	MAF_USDA=30.328
NC_035105.1	4351886	.	C	T	.	.	MAF_USDA=26.23
NC_035105.1	4351919	.	G	A	.	.	MAF_INRAE=14.167;MAF_USDA=16.471
NC_035105.1	4351929	.	G	C	.	.	MAF_USDA=30.328
NC_035105.1	4352004	.	A	T	.	.	MAF_USDA=30.833
NC_035105.1	4352035	.	T	G	.	.	MAF_USDA=3.279
NC_035105.1	4352080	.	A	G	.	.	MAF_USDA=31.148
NC_035105.1	4352179	.	C	A	.	.	MAF_USDA=4.098
NC_035105.1	4352181	.	T	C	.	.	MAF_USDA=19.672
NC_035105.1	4352240	.	T	A	.	.	MAF_USDA=10.0
NC_035105.1	4352311	.	A	G	.	.	MAF_USDA=29.508
NC_035105.1	4352354	.	C	T	.	.	MAF_USDA=30.0
NC_035105.1	4352357	.	C	T	.	.	MAF_USDA=3.333
NC_035105.1	4352464	.	T	C	.	.	MAF_USDA=26.23
NC_035105.1	4352491	.	T	C	.	.	MAF_USDA=30.328
NC_035105.1	4352495	.	C	T	.	.	MAF_USDA=35.294
NC_035105.1	4352504	.	G	A	.	.	MAF_USDA=4.098
NC_035105.1	4352506	.	A	T	.	.	MAF_USDA=30.328
NC_035105.1	4352528	.	T	C	.	.	MAF_USDA=26.23
NC_035105.1	4352673	.	G	A	.	.	MAF_USDA=30.328
NC_035105.1	4352760	.	G	A	.	.	MAF_USDA=30.328
NC_035105.1	4352918	.	G	T	.	.	MAF_USDA=25.41
NC_035105.1	4353038	.	A	G	.	.	MAF_USDA=4.098
NC_035105.1	4353239	.	G	A	.	.	MAF_USDA=35.882
NC_035105.1	4353288	.	G	T	.	.	MAF_USDA=4.098
NC_035105.1	4353302	.	A	T	.	.	MAF_USDA=4.098
NC_035105.1	4353471	.	C	T	.	.	MAF_USDA=4.918
NC_035105.1	4353490	.	G	T	.	.	MAF_USDA=4.918
NC_035105.1	4353534	.	T	A	.	.	MAF_INRAE=43.038;MAF_USDA=8.824
NC_035105.1	4353536	.	T	C	.	.	MAF_USDA=30.328
NC_035105.1	4353540	.	T	C	.	.	MAF_USDA=30.328
NC_035105.1	4353614	.	C	G	.	.	MAF_USDA=30.328
NC_035105.1	4353618	.	G	T	.	.	MAF_USDA=30.833
NC_035105.1	4353619	.	A	T	.	.	MAF_USDA=3.279
NC_035105.1	4353626	.	T	A	.	.	MAF_USDA=27.049
NC_035105.1	4353630	.	C	G	.	.	MAF_USDA=4.167
NC_035105.1	4353631	.	C	T	.	.	MAF_USDA=21.687
NC_035105.1	4353632	.	C	T	.	.	MAF_USDA=4.167
NC_035105.1	4353656	.	C	G	.	.	MAF_USDA=30.328
NC_035105.1	4353680	.	C	A	.	.	MAF_USDA=4.167
NC_035105.1	4353695	.	A	G	.	.	MAF_USDA=28.689
NC_035105.1	4353731	.	C	A	.	.	MAF_USDA=28.689
NC_035105.1	4353756	.	G	A	.	.	MAF_USDA=26.23
NC_035105.1	4353816	.	T	C	.	.	MAF_USDA=31.148
NC_035105.1	4353824	.	A	G	.	.	MAF_USDA=31.148
NC_035105.1	4353918	.	A	G	.	.	MAF_USDA=3.279
NC_035105.1	4353920	.	G	A	.	.	MAF_USDA=3.279
NC_035105.1	4353925	.	T	A	.	.	MAF_USDA=30.328
NC_035105.1	4353928	.	A	C	.	.	MAF_USDA=30.328
NC_035105.1	4353929	.	C	A	.	.	MAF_USDA=30.328
NC_035105.1	4353935	.	G	A	.	.	MAF_USDA=30.328
NC_035105.1	4353949	.	C	A	.	.	MAF_USDA=30.328
NC_035105.1	4353974	.	G	A	.	.	MAF_USDA=30.328
NC_035105.1	4354031	.	G	A	.	.	MAF_USDA=30.328
NC_035105.1	4354256	.	C	T	.	.	MAF_USDA=3.279
NC_035105.1	4354257	.	G	T	.	.	MAF_USDA=3.279
NC_035105.1	4354472	.	G	A	.	.	MAF_INRAE=13.924;MAF_USDA=2.941
NC_035105.1	4354498	.	A	C	.	.	MAF_USDA=31.148
NC_035105.1	4354697	.	C	T	.	.	MAF_USDA=4.167
NC_035105.1	4354734	.	A	G	.	.	MAF_USDA=18.852
NC_035105.1	4354755	.	G	T	.	.	MAF_USDA=4.098
NC_035105.1	4354757	.	C	G	.	.	MAF_USDA=30.588
NC_035105.1	4354811	.	A	C	.	.	MAF_USDA=1.639
NC_035105.1	4354894	.	G	T	.	.	MAF_USDA=4.167
NC_035105.1	4354915	.	T	C	.	.	MAF_INRAE=11.667
NC_035105.1	4354923	.	G	T	.	.	MAF_INRAE=2.5;MAF_USDA=4.918
NC_035105.1	4354962	.	C	A	.	.	MAF_USDA=1.639
NC_035105.1	4354968	.	A	T	.	.	MAF_USDA=9.016
NC_035105.1	4355001	.	G	T	.	.	MAF_INRAE=8.333;MAF_USDA=44.706
NC_035105.1	4355007	.	T	A	.	.	MAF_USDA=9.016
NC_035105.1	4355034	.	C	A	.	.	MAF_USDA=6.471
NC_035105.1	4355051	.	T	C	.	.	MAF_USDA=3.279
NC_035105.1	4355067	.	C	A	.	.	MAF_INRAE=7.5;MAF_USDA=43.75
NC_035105.1	4355077	.	C	G	.	.	MAF_INRAE=9.167
NC_035105.1	4355108	.	G	A	.	.	MAF_INRAE=1.667;MAF_USDA=29.167
NC_035105.1	4355117	.	A	G	.	.	MAF_INRAE=3.333
NC_035105.1	4355248	.	A	C	.	.	MAF_USDA=8.333
NC_035105.1	4355259	.	T	G	.	.	MAF_USDA=27.869
NC_035105.1	4355392	.	C	T	.	.	MAF_USDA=30.328
NC_035105.1	4355426	.	G	A	.	.	MAF_USDA=31.148
NC_035105.1	4355446	.	C	T	.	.	MAF_USDA=24.706
NC_035105.1	4356222	.	A	C	.	.	MAF_USDA=35.833
NC_035105.1	4356279	.	A	G	.	.	MAF_USDA=25.41
NC_035105.1	4356302	.	A	G	.	.	MAF_USDA=25.41
NC_035105.1	4356346	.	C	T	.	.	MAF_USDA=4.167
NC_035105.1	4356370	.	C	A	.	.	MAF_USDA=4.167
NC_035105.1	4356371	.	C	G	.	.	MAF_USDA=4.167
NC_035105.1	4356373	.	A	G	.	.	MAF_USDA=4.167
NC_035105.1	4356414	.	T	A	.	.	MAF_USDA=31.967
NC_035105.1	4356435	.	A	T	.	.	MAF_USDA=2.459
NC_035105.1	4356495	.	T	C	.	.	MAF_USDA=31.148
NC_035105.1	4356510	.	T	G	.	.	MAF_USDA=5.294
NC_035105.1	4356567	.	T	C	.	.	MAF_INRAE=11.392;MAF_USDA=2.459
NC_035105.1	4356644	.	C	A	.	.	MAF_USDA=1.639
NC_035105.1	4356687	.	A	G	.	.	MAF_USDA=30.833
NC_035105.1	4356777	.	G	A	.	.	MAF_USDA=1.639
NC_035105.1	4356846	.	T	C	.	.	MAF_USDA=30.0
NC_035105.1	4356889	.	G	A	.	.	MAF_USDA=1.667
NC_035105.1	4356919	.	C	A	.	.	MAF_USDA=4.167
NC_035105.1	4356945	.	G	C	.	.	MAF_INRAE=7.5;MAF_USDA=12.941
NC_035105.1	4356963	.	G	A	.	.	MAF_USDA=4.098
NC_035105.1	4356997	.	A	C	.	.	MAF_USDA=29.508
NC_035105.1	4357013	.	C	A	.	.	MAF_USDA=31.148
NC_035105.1	4357062	.	C	A	.	.	MAF_USDA=2.459
NC_035105.1	4357079	.	G	C	.	.	MAF_USDA=30.328
NC_035105.1	4357128	.	G	C	.	.	MAF_USDA=30.833
NC_035105.1	4357565	.	C	T	.	.	MAF_USDA=2.459
NC_035105.1	4357611	.	T	C	.	.	MAF_USDA=30.328
NC_035105.1	4357687	.	T	A	.	.	MAF_USDA=30.328
NC_035105.1	4357739	.	T	C	.	.	MAF_USDA=2.459
NC_035105.1	4357749	.	T	C	.	.	MAF_USDA=30.328
NC_035105.1	4357770	.	A	G	.	.	MAF_USDA=11.475
NC_035105.1	4357825	.	G	A	.	.	MAF_USDA=4.098
NC_035105.1	4357846	.	C	A	.	.	MAF_USDA=29.508
NC_035105.1	4357983	.	T	A	.	.	MAF_USDA=31.967
NC_035105.1	4358026	.	C	T	.	.	MAF_USDA=1.639
NC_035105.1	4358189	.	A	C	.	.	MAF_USDA=31.967
NC_035105.1	4358211	.	A	T	.	.	MAF_USDA=7.647
NC_035105.1	4358220	.	A	G	.	.	MAF_USDA=30.328
NC_035105.1	4358256	.	A	C	.	.	MAF_USDA=31.967
NC_035105.1	4358278	.	G	C	.	.	MAF_USDA=1.639
NC_035105.1	4358286	.	G	A	.	.	MAF_USDA=4.098
NC_035105.1	4358389	.	T	A	.	.	MAF_USDA=3.279
NC_035105.1	4358432	.	C	T	.	.	MAF_USDA=7.647
NC_035105.1	4358456	.	G	T	.	.	MAF_INRAE=6.667;MAF_USDA=22.024
NC_035105.1	4358483	.	A	T	.	.	MAF_USDA=7.377
NC_035105.1	4358516	.	A	G	.	.	MAF_USDA=4.098
NC_035105.1	4358573	.	A	G	.	.	MAF_USDA=7.059
NC_035105.1	4358664	.	C	T	.	.	MAF_USDA=1.639
NC_035105.1	4358737	.	A	C	.	.	MAF_USDA=25.41
NC_035105.1	4358753	.	T	C	.	.	MAF_USDA=4.098
NC_035105.1	4358787	.	C	A	.	.	MAF_USDA=23.77
NC_035105.1	4358813	.	G	T	.	.	MAF_USDA=25.41
NC_035105.1	4358992	.	G	A	.	.	MAF_USDA=25.294
NC_035105.1	4359294	.	C	T	.	.	MAF_USDA=2.459
NC_035105.1	4359330	.	G	A	.	.	MAF_USDA=2.459
NC_035105.1	4359367	.	G	A	.	.	MAF_USDA=2.459
NC_035105.1	4359396	.	G	A	.	.	MAF_USDA=2.459
NC_035105.1	4359404	.	C	T	.	.	MAF_USDA=2.459
NC_035105.1	4359429	.	C	T	.	.	MAF_USDA=27.049
NC_035105.1	4359454	.	G	A	.	.	MAF_USDA=2.459
NC_035105.1	4359455	.	C	A	.	.	MAF_USDA=3.279
NC_035105.1	4359501	.	A	T	.	.	MAF_USDA=2.459
NC_035105.1	4359510	.	G	A	.	.	MAF_USDA=2.459
NC_035105.1	4359534	.	C	T	.	.	MAF_USDA=1.639
NC_035105.1	4359614	.	A	G	.	.	MAF_USDA=23.77
NC_035105.1	4359624	.	A	C	.	.	MAF_USDA=22.951
NC_035105.1	4359789	.	A	C	.	.	MAF_USDA=3.333
NC_035105.1	4359845	.	A	T	.	.	MAF_USDA=4.918
NC_035105.1	4359855	.	C	A	.	.	MAF_USDA=8.333
NC_035105.1	4359902	.	T	G	.	.	MAF_USDA=4.918
NC_035105.1	4359931	.	A	T	.	.	MAF_USDA=20.339
NC_035105.1	4360009	.	A	G	.	.	MAF_USDA=4.098
NC_035105.1	4360017	.	A	C	.	.	MAF_USDA=22.951
NC_035105.1	4360018	.	A	C	.	.	MAF_USDA=22.951
NC_035105.1	4360034	.	G	A	.	.	MAF_USDA=2.459
NC_035105.1	4360188	.	A	C	.	.	MAF_USDA=23.77
NC_035105.1	4360197	.	T	A	.	.	MAF_USDA=23.77
NC_035105.1	4360222	.	C	A	.	.	MAF_INRAE=20.833;MAF_USDA=18.75
NC_035105.1	4360266	.	G	A	.	.	MAF_USDA=27.049
NC_035105.1	4360268	.	T	C	.	.	MAF_USDA=2.459
NC_035105.1	4360305	.	G	A	.	.	MAF_USDA=3.279
NC_035105.1	4360332	.	T	A	.	.	MAF_USDA=24.576
NC_035105.1	4360344	.	C	A	.	.	MAF_USDA=28.814
NC_035105.1	4360389	.	G	A	.	.	MAF_USDA=23.77
NC_035105.1	4360410	.	T	C	.	.	MAF_USDA=4.098
NC_035105.1	4360811	.	A	G	.	.	MAF_USDA=4.098
NC_035105.1	4360915	.	G	A	.	.	MAF_USDA=19.672
NC_035105.1	4361008	.	T	C	.	.	MAF_USDA=18.033
NC_035105.1	4361049	.	C	T	.	.	MAF_USDA=2.459
NC_035105.1	4361118	.	G	A	.	.	MAF_INRAE=13.924;MAF_USDA=3.529
NC_035105.1	4361191	.	A	G	.	.	MAF_USDA=4.098
NC_035105.1	4361284	.	G	A	.	.	MAF_USDA=4.098
NC_035105.1	4361331	.	A	G	.	.	MAF_USDA=4.167
NC_035105.1	4361458	.	G	A	.	.	MAF_INRAE=5.833;MAF_USDA=13.69
NC_035105.1	4361466	.	T	C	.	.	MAF_USDA=4.167
NC_035105.1	4361468	.	G	T	.	.	MAF_USDA=1.667
NC_035105.1	4361664	.	C	A	.	.	MAF_USDA=3.333
NC_035105.1	4361690	.	G	C	.	.	MAF_USDA=13.69
NC_035105.1	4361716	.	G	A	.	.	MAF_USDA=2.459
NC_035105.1	4361724	.	C	G	.	.	MAF_USDA=15.574
NC_035105.1	4361763	.	C	T	.	.	MAF_USDA=2.459
NC_035105.1	4361766	.	G	A	.	.	MAF_USDA=1.639
NC_035105.1	4361826	.	G	A	.	.	MAF_USDA=4.098
NC_035105.1	4362029	.	T	G	.	.	MAF_USDA=42.623
NC_035105.1	4362037	.	A	G	.	.	MAF_USDA=31.967
NC_035105.1	4362048	.	G	T	.	.	MAF_INRAE=18.333;MAF_USDA=19.412
NC_035105.1	4362069	.	T	C	.	.	MAF_USDA=31.148
NC_035105.1	4362085	.	A	T	.	.	MAF_USDA=4.098
NC_035105.1	4362107	.	A	G	.	.	MAF_USDA=9.016
NC_035105.1	4362180	.	T	G	.	.	MAF_USDA=4.098
NC_035105.1	4362205	.	A	C	.	.	MAF_USDA=18.033
NC_035105.1	4362297	.	A	G	.	.	MAF_INRAE=6.667;MAF_USDA=14.286
NC_035105.1	4362342	.	G	T	.	.	MAF_USDA=2.459
NC_035105.1	4362360	.	T	A	.	.	MAF_USDA=4.167
NC_035105.1	4362394	.	A	C	.	.	MAF_USDA=22.951
NC_035105.1	4362474	.	T	A	.	.	MAF_USDA=4.098
NC_035105.1	4362540	.	G	T	.	.	MAF_USDA=3.279
NC_035105.1	4362554	.	G	A	.	.	MAF_USDA=6.557
NC_035105.1	4362764	.	G	A	.	.	MAF_USDA=1.639
NC_035105.1	4362812	.	C	T	.	.	MAF_USDA=4.098
NC_035105.1	4362827	.	T	G	.	.	MAF_USDA=7.377
NC_035105.1	4362884	.	C	T	.	.	MAF_USDA=9.016
NC_035105.1	4362907	.	A	G	.	.	MAF_USDA=1.639
NC_035105.1	4362970	.	C	G	.	.	MAF_USDA=4.098
NC_035105.1	4363204	.	C	A	.	.	MAF_USDA=33.607
NC_035105.1	4363304	.	G	A	.	.	MAF_USDA=5.294
NC_035105.1	4363321	.	G	A	.	.	MAF_USDA=3.279
NC_035105.1	4363390	.	C	T	.	.	MAF_USDA=10.417
NC_035105.1	4363452	.	C	T	.	.	MAF_USDA=4.098
NC_035105.1	4363575	.	T	C	.	.	MAF_USDA=4.098
NC_035105.1	4363625	.	G	A	.	.	MAF_USDA=4.098
NC_035105.1	4363823	.	C	T	.	.	MAF_USDA=4.918
NC_035105.1	4363824	.	G	T	.	.	MAF_USDA=4.098
NC_035105.1	4363825	.	A	T	.	.	MAF_USDA=4.098
NC_035105.1	4363847	.	C	T	.	.	MAF_USDA=4.098
NC_035105.1	4363968	.	G	A	.	.	MAF_USDA=4.918
NC_035105.1	4364113	.	C	A	.	.	MAF_INRAE=6.667;MAF_USDA=41.176
NC_035105.1	4364291	.	C	T	.	.	MAF_USDA=2.459
NC_035105.1	4364315	.	G	A	.	.	MAF_INRAE=13.924;MAF_USDA=2.941
NC_035105.1	4364318	.	C	T	.	.	MAF_USDA=3.279
NC_035105.1	4364386	.	T	C	.	.	MAF_USDA=21.176
NC_035105.1	4364429	.	C	G	.	.	MAF_USDA=1.639
NC_035105.1	4364430	.	C	A	.	.	MAF_USDA=1.639
NC_035105.1	4364565	.	G	A	.	.	MAF_USDA=17.213
NC_035105.1	4364696	.	C	T	.	.	MAF_INRAE=31.579;MAF_USDA=46.471
NC_035105.1	4364697	.	G	A	.	.	MAF_USDA=5.738
NC_035105.1	4364821	.	A	C	.	.	MAF_USDA=2.5
NC_035105.1	4364996	.	A	C	.	.	MAF_USDA=4.098
NC_035105.1	4365025	.	C	A	.	.	MAF_USDA=1.639
NC_035105.1	4365029	.	C	A	.	.	MAF_USDA=2.459
NC_035105.1	4365135	.	G	A	.	.	MAF_USDA=4.098
NC_035105.1	4365191	.	C	A	.	.	MAF_USDA=25.41
NC_035105.1	4365392	.	G	C	.	.	MAF_INRAE=5.696;MAF_USDA=10.119
NC_035105.1	4365525	.	T	A	.	.	MAF_USDA=7.377
NC_035105.1	4365552	.	C	A	.	.	MAF_USDA=18.033
NC_035105.1	4365663	.	C	T	.	.	MAF_USDA=4.098
NC_035105.1	4365720	.	A	C	.	.	MAF_USDA=8.333
NC_035105.1	4365995	.	C	T	.	.	MAF_INRAE=13.924;MAF_USDA=2.941
NC_035105.1	4366025	.	G	A	.	.	MAF_USDA=3.279
NC_035105.1	4366082	.	G	A	.	.	MAF_USDA=27.869
NC_035105.1	4366338	.	T	A	.	.	MAF_USDA=1.639
NC_035105.1	4366441	.	A	T	.	.	MAF_USDA=3.279
NC_035105.1	4366591	.	T	A	.	.	MAF_INRAE=18.987;MAF_USDA=48.824
NC_035105.1	4366645	.	A	G	.	.	MAF_INRAE=6.667;MAF_USDA=37.647
NC_035105.1	4366666	.	C	T	.	.	MAF_USDA=5.738
NC_035105.1	4366773	.	G	T	.	.	MAF_USDA=14.754
NC_035105.1	4366818	.	T	G	.	.	MAF_USDA=5.738
NC_035105.1	4366899	.	T	G	.	.	MAF_USDA=1.639
NC_035105.1	4366928	.	G	A	.	.	MAF_USDA=4.918
NC_035105.1	4366933	.	G	A	.	.	MAF_USDA=32.787
NC_035105.1	4367086	.	C	T	.	.	MAF_USDA=9.836
NC_035105.1	4367125	.	C	T	.	.	MAF_USDA=3.279
NC_035105.1	4367149	.	A	C	.	.	MAF_USDA=13.934
NC_035105.1	4367258	.	T	C	.	.	MAF_USDA=7.377
NC_035105.1	4367306	.	T	C	.	.	MAF_USDA=7.377
NC_035105.1	4367496	.	C	T	.	.	MAF_INRAE=13.924;MAF_USDA=34.706
NC_035105.1	4367519	.	G	A	.	.	MAF_USDA=1.639
NC_035105.1	4367561	.	G	A	.	.	MAF_USDA=1.639
NC_035105.1	4367567	.	C	A	.	.	MAF_USDA=16.393
NC_035105.1	4367594	.	T	C	.	.	MAF_INRAE=13.924;MAF_USDA=17.647
NC_035105.1	4367873	.	A	C	.	.	MAF_INRAE=6.667;MAF_USDA=14.118
NC_035105.1	4367885	.	G	T	.	.	MAF_INRAE=6.667;MAF_USDA=20.0
NC_035105.1	4368087	.	T	C	.	.	MAF_INRAE=13.291;MAF_USDA=17.059
NC_035105.1	4368210	.	A	T	.	.	MAF_INRAE=13.924;MAF_USDA=17.647
NC_035105.1	4368586	.	G	T	.	.	MAF_USDA=1.639
NC_035105.1	4368619	.	A	T	.	.	MAF_USDA=4.098
NC_035105.1	4368692	.	G	T	.	.	MAF_USDA=35.294
NC_035105.1	4368767	.	A	G	.	.	MAF_USDA=15.833
NC_035105.1	4368789	.	T	A	.	.	MAF_USDA=2.083
NC_035105.1	4368809	.	A	C	.	.	MAF_USDA=1.639
NC_035105.1	4368833	.	A	G	.	.	MAF_INRAE=6.667;MAF_USDA=13.529
NC_035105.1	4368879	.	G	A	.	.	MAF_USDA=48.824
NC_035105.1	4368884	.	T	C	.	.	MAF_USDA=17.213
NC_035105.1	4368885	.	G	A	.	.	MAF_USDA=1.639
NC_035105.1	4368891	.	G	A	.	.	MAF_USDA=4.098
NC_035105.1	4369208	.	G	A	.	.	MAF_USDA=4.098
NC_035105.1	4369271	.	C	A	.	.	MAF_USDA=2.459
NC_035105.1	4369397	.	C	T	.	.	MAF_INRAE=13.924;MAF_USDA=10.0
NC_035105.1	4369460	.	G	A	.	.	MAF_INRAE=13.924;MAF_USDA=18.235
NC_035105.1	4369555	.	A	C	.	.	MAF_INRAE=13.924;MAF_USDA=16.471
NC_035105.1	4369584	.	T	A	.	.	MAF_USDA=5.738
NC_035105.1	4369623	.	T	A	.	.	MAF_INRAE=13.924;MAF_USDA=17.647
NC_035105.1	4369667	.	A	G	.	.	MAF_USDA=1.639
NC_035105.1	4369718	.	C	T	.	.	MAF_INRAE=13.924;MAF_USDA=17.647
NC_035105.1	4369910	.	T	C	.	.	MAF_USDA=27.049
NC_035105.1	4369966	.	T	A	.	.	MAF_USDA=23.77
NC_035105.1	4370051	.	C	A	.	.	MAF_USDA=23.77
NC_035105.1	4370196	.	T	G	.	.	MAF_INRAE=13.924;MAF_USDA=15.294
NC_035105.1	4370218	.	C	G	.	.	MAF_USDA=2.459
NC_035105.1	4370241	.	C	A	.	.	MAF_USDA=4.098
NC_035105.1	4370254	.	T	A	.	.	MAF_USDA=13.934
NC_035105.1	4370416	.	A	G	.	.	MAF_USDA=1.639
NC_035105.1	4370423	.	G	T	.	.	MAF_INRAE=5.833
NC_035105.1	4370441	.	C	A	.	.	MAF_INRAE=46.203;MAF_USDA=25.294
NC_035105.1	4370542	.	A	C	.	.	MAF_USDA=2.459
NC_035105.1	4370577	.	T	C	.	.	MAF_INRAE=6.667;MAF_USDA=13.529
NC_035105.1	4370765	.	G	T	.	.	MAF_USDA=8.197
NC_035105.1	4370779	.	C	A	.	.	MAF_USDA=8.197
NC_035105.1	4371006	.	T	G	.	.	MAF_USDA=5.738
NC_035105.1	4371188	.	C	T	.	.	MAF_USDA=1.639
NC_035105.1	4371190	.	T	C	.	.	MAF_USDA=8.197
NC_035105.1	4371225	.	T	G	.	.	MAF_USDA=10.417
NC_035105.1	4371506	.	C	T	.	.	MAF_INRAE=13.924;MAF_USDA=2.353
NC_035105.1	4371585	.	T	A	.	.	MAF_USDA=1.639
NC_035105.1	4371651	.	C	A	.	.	MAF_INRAE=13.924;MAF_USDA=29.762
NC_035105.1	4371658	.	C	T	.	.	MAF_USDA=1.667
NC_035105.1	4371719	.	T	C	.	.	MAF_USDA=16.667
NC_035105.1	4371735	.	T	C	.	.	MAF_INRAE=13.924;MAF_USDA=35.882
NC_035105.1	4371779	.	G	A	.	.	MAF_USDA=30.0
NC_035105.1	4371808	.	C	A	.	.	MAF_USDA=30.588
NC_035105.1	4371812	.	G	T	.	.	MAF_USDA=20.588
NC_035105.1	4371815	.	G	A	.	.	MAF_INRAE=1.667;MAF_USDA=2.459
NC_035105.1	4371832	.	T	C	.	.	MAF_INRAE=13.924;MAF_USDA=2.459
NC_035105.1	4371835	.	G	T	.	.	MAF_USDA=2.459
NC_035105.1	4371857	.	A	G	.	.	MAF_INRAE=47.368;MAF_USDA=1.639
NC_035105.1	4371942	.	C	T	.	.	MAF_INRAE=1.667;MAF_USDA=18.852
NC_035105.1	4371948	.	T	G	.	.	MAF_INRAE=2.5;MAF_USDA=40.0
NC_035105.1	4371968	.	T	G	.	.	MAF_INRAE=7.5;MAF_USDA=16.471
NC_035105.1	4371980	.	C	A	.	.	MAF_INRAE=14.557;MAF_USDA=39.412
NC_035105.1	4372011	.	G	A	.	.	MAF_INRAE=2.5;MAF_USDA=8.333
NC_035105.1	4372030	.	T	A	.	.	MAF_INRAE=1.667
NC_035105.1	4372041	.	C	A	.	.	MAF_USDA=10.417
NC_035105.1	4372045	.	G	A	.	.	MAF_USDA=4.918
NC_035105.1	4372049	.	C	A	.	.	MAF_INRAE=1.667;MAF_USDA=2.083
NC_035105.1	4372063	.	C	T	.	.	MAF_INRAE=1.667;MAF_USDA=2.083
NC_035105.1	4372072	.	A	C	.	.	MAF_INRAE=1.667;MAF_USDA=2.083
NC_035105.1	4372079	.	G	A	.	.	MAF_INRAE=1.667;MAF_USDA=4.706
NC_035105.1	4372085	.	T	A	.	.	MAF_INRAE=1.667;MAF_USDA=13.529
NC_035105.1	4372121	.	C	T	.	.	MAF_INRAE=1.667;MAF_USDA=11.765
NC_035105.1	4372132	.	C	T	.	.	MAF_USDA=1.639
NC_035105.1	4372138	.	T	A	.	.	MAF_USDA=8.197
NC_035105.1	4372319	.	G	T	.	.	MAF_INRAE=13.924;MAF_USDA=6.548
NC_035105.1	4372320	.	A	C	.	.	MAF_INRAE=1.667;MAF_USDA=6.548
NC_035105.1	4372431	.	T	G	.	.	MAF_INRAE=10.0;MAF_USDA=45.294
NC_035105.1	4372459	.	A	C	.	.	MAF_USDA=4.098
NC_035105.1	4372488	.	T	G	.	.	MAF_USDA=1.639
NC_035105.1	4372509	.	G	T	.	.	MAF_INRAE=13.924;MAF_USDA=14.706
NC_035105.1	4372527	.	A	G	.	.	MAF_USDA=2.083
NC_035105.1	4372528	.	C	T	.	.	MAF_USDA=2.459
NC_035105.1	4372529	.	G	T	.	.	MAF_USDA=2.083
NC_035105.1	4372542	.	A	C	.	.	MAF_USDA=4.098
NC_035105.1	4372554	.	C	T	.	.	MAF_USDA=4.167
NC_035105.1	4372563	.	A	C	.	.	MAF_USDA=3.279
NC_035105.1	4372876	.	G	A	.	.	MAF_USDA=3.279
NC_035105.1	4373176	.	T	C	.	.	MAF_USDA=4.098
NC_035105.1	4373357	.	C	T	.	.	MAF_INRAE=13.924;MAF_USDA=8.824
NC_035105.1	4373412	.	A	G	.	.	MAF_INRAE=13.924;MAF_USDA=10.0
NC_035105.1	4373496	.	A	G	.	.	MAF_USDA=1.639
NC_035105.1	4373702	.	C	T	.	.	MAF_USDA=1.639
NC_035105.1	4373706	.	C	T	.	.	MAF_USDA=1.639
NC_035105.1	4373740	.	C	G	.	.	MAF_USDA=1.639
NC_035105.1	4373891	.	A	G	.	.	MAF_USDA=4.918
NC_035105.1	4373932	.	G	A	.	.	MAF_INRAE=36.076;MAF_USDA=27.059
NC_035105.1	4374030	.	A	C	.	.	MAF_USDA=2.459
NC_035105.1	4374090	.	A	C	.	.	MAF_USDA=14.754
NC_035105.1	4374247	.	G	A	.	.	MAF_USDA=4.098
NC_035105.1	4374248	.	A	G	.	.	MAF_USDA=2.459
NC_035105.1	4374275	.	G	A	.	.	MAF_USDA=1.639
NC_035105.1	4374525	.	T	A	.	.	MAF_INRAE=5.833;MAF_USDA=20.0
NC_035105.1	4374667	.	G	A	.	.	MAF_USDA=2.459
NC_035105.1	4374754	.	G	A	.	.	MAF_USDA=2.459
NC_035105.1	4374837	.	G	T	.	.	MAF_USDA=4.098
NC_035105.1	4374838	.	G	C	.	.	MAF_USDA=4.918
NC_035105.1	4375072	.	T	G	.	.	MAF_USDA=11.176
NC_035105.1	4375178	.	T	A	.	.	MAF_USDA=4.098
NC_035105.1	4375360	.	G	A	.	.	MAF_USDA=8.197
NC_035105.1	4375380	.	T	C	.	.	MAF_USDA=4.098
NC_035105.1	4375472	.	A	G	.	.	MAF_USDA=4.098
NC_035105.1	4375491	.	C	T	.	.	MAF_USDA=4.098
NC_035105.1	4375495	.	C	T	.	.	MAF_USDA=2.459
NC_035105.1	4375645	.	T	C	.	.	MAF_USDA=4.098
NC_035105.1	4375667	.	T	C	.	.	MAF_USDA=4.918
NC_035105.1	4375827	.	A	G	.	.	MAF_INRAE=18.987;MAF_USDA=25.294
NC_035105.1	4375905	.	G	T	.	.	MAF_USDA=2.459
NC_035105.1	4375982	.	G	A	.	.	MAF_USDA=2.459
NC_035105.1	4375997	.	A	G	.	.	MAF_USDA=7.377
NC_035105.1	4376008	.	A	G	.	.	MAF_INRAE=18.987;MAF_USDA=25.882
NC_035105.1	4376023	.	C	A	.	.	MAF_USDA=6.557
NC_035105.1	4376028	.	T	C	.	.	MAF_USDA=7.377
NC_035105.1	4376040	.	T	C	.	.	MAF_USDA=6.557
NC_035105.1	4376109	.	C	G	.	.	MAF_INRAE=18.987;MAF_USDA=22.941
NC_035105.1	4376151	.	C	T	.	.	MAF_INRAE=18.987;MAF_USDA=42.941
NC_035105.1	4376158	.	T	C	.	.	MAF_INRAE=18.987;MAF_USDA=40.0
NC_035105.1	4376267	.	T	C	.	.	MAF_INRAE=18.987;MAF_USDA=50.0
NC_035105.1	4376268	.	G	C	.	.	MAF_INRAE=8.333;MAF_USDA=50.0
NC_035105.1	4376312	.	G	A	.	.	MAF_USDA=20.492
NC_035105.1	4376503	.	A	T	.	.	MAF_INRAE=7.5;MAF_USDA=25.0
NC_035105.1	4376511	.	G	T	.	.	MAF_INRAE=7.5;MAF_USDA=22.917
NC_035105.1	4376530	.	T	G	.	.	MAF_USDA=6.557
NC_035105.1	4376578	.	A	T	.	.	MAF_USDA=2.459
NC_035105.1	4376608	.	T	A	.	.	MAF_USDA=4.098
NC_035105.1	4376659	.	G	T	.	.	MAF_USDA=22.131
NC_035105.1	4376904	.	G	T	.	.	MAF_USDA=4.098
NC_035105.1	4377200	.	C	T	.	.	MAF_INRAE=1.667
NC_035105.1	4377264	.	A	G	.	.	MAF_INRAE=47.368;MAF_USDA=1.639
NC_035105.1	4377358	.	C	T	.	.	MAF_USDA=1.639
NC_035105.1	4377494	.	A	G	.	.	MAF_INRAE=7.5;MAF_USDA=20.588
NC_035105.1	4377741	.	A	G	.	.	MAF_INRAE=6.667;MAF_USDA=48.824
NC_035105.1	4377752	.	T	G	.	.	MAF_USDA=4.098
NC_035105.1	4377791	.	G	A	.	.	MAF_INRAE=6.667;MAF_USDA=14.881
NC_035105.1	4377800	.	G	A	.	.	MAF_USDA=5.0
NC_035105.1	4377819	.	C	T	.	.	MAF_USDA=5.0
NC_035105.1	4377828	.	G	A	.	.	MAF_INRAE=6.667;MAF_USDA=20.238
NC_035105.1	4377870	.	C	T	.	.	MAF_INRAE=6.667;MAF_USDA=21.429
NC_035105.1	4377920	.	G	A	.	.	MAF_USDA=4.167
NC_035105.1	4377947	.	T	A	.	.	MAF_INRAE=6.667;MAF_USDA=41.176
NC_035105.1	4377960	.	T	C	.	.	MAF_USDA=4.098
NC_035105.1	4378010	.	C	G	.	.	MAF_USDA=1.639
NC_035105.1	4378111	.	G	A	.	.	MAF_INRAE=28.481
NC_035105.1	4378126	.	A	C	.	.	MAF_USDA=1.639
NC_035105.1	4378136	.	A	C	.	.	MAF_USDA=1.639
NC_035105.1	4378285	.	G	A	.	.	MAF_USDA=4.098
NC_035105.1	4378287	.	T	A	.	.	MAF_USDA=4.098
NC_035105.1	4378288	.	A	T	.	.	MAF_USDA=4.098
NC_035105.1	4378381	.	G	A	.	.	MAF_USDA=4.098
NC_035105.1	4378390	.	C	A	.	.	MAF_USDA=4.098
NC_035105.1	4378500	.	A	G	.	.	MAF_USDA=4.098
NC_035105.1	4378649	.	C	T	.	.	MAF_INRAE=18.987;MAF_USDA=45.294
NC_035105.1	4378683	.	C	T	.	.	MAF_USDA=4.098
NC_035105.1	4378752	.	T	C	.	.	MAF_INRAE=18.987;MAF_USDA=18.235
NC_035105.1	4378772	.	G	A	.	.	MAF_USDA=3.279
NC_035105.1	4378786	.	G	A	.	.	MAF_INRAE=12.5;MAF_USDA=4.167
NC_035105.1	4378822	.	C	T	.	.	MAF_INRAE=18.354;MAF_USDA=25.0
NC_035105.1	4378997	.	T	G	.	.	MAF_USDA=8.197
NC_035105.1	4379071	.	A	T	.	.	MAF_USDA=4.167
NC_035105.1	4379083	.	A	T	.	.	MAF_INRAE=8.333;MAF_USDA=25.0
NC_035105.1	4379143	.	G	A	.	.	MAF_USDA=4.098
NC_035105.1	4379270	.	G	A	.	.	MAF_USDA=1.639
NC_035105.1	4379311	.	G	T	.	.	MAF_INRAE=18.987;MAF_USDA=17.059
NC_035105.1	4379333	.	C	T	.	.	MAF_USDA=25.294
NC_035105.1	4379446	.	A	G	.	.	MAF_USDA=4.098
NC_035105.1	4379474	.	T	G	.	.	MAF_USDA=6.557
NC_035105.1	4379478	.	A	T	.	.	MAF_USDA=9.016
NC_035105.1	4379480	.	T	C	.	.	MAF_USDA=4.098
NC_035105.1	4379492	.	T	C	.	.	MAF_USDA=2.459
NC_035105.1	4379495	.	A	T	.	.	MAF_USDA=4.098
NC_035105.1	4379607	.	T	C	.	.	MAF_USDA=15.574
NC_035105.1	4379615	.	C	G	.	.	MAF_INRAE=35.443;MAF_USDA=45.833
NC_035105.1	4379616	.	C	A	.	.	MAF_USDA=4.167
NC_035105.1	4379660	.	C	A	.	.	MAF_INRAE=6.667
NC_035105.1	4379705	.	T	C	.	.	MAF_USDA=12.353
NC_035105.1	4379881	.	C	T	.	.	MAF_INRAE=18.987;MAF_USDA=22.941
NC_035105.1	4379953	.	T	G	.	.	MAF_USDA=2.459
NC_035105.1	4380033	.	G	T	.	.	MAF_INRAE=34.81;MAF_USDA=26.471
NC_035105.1	4380176	.	G	A	.	.	MAF_USDA=4.098
NC_035105.1	4380193	.	C	T	.	.	MAF_USDA=4.098
NC_035105.1	4380349	.	G	A	.	.	MAF_INRAE=18.987;MAF_USDA=18.235
NC_035105.1	4380441	.	G	A	.	.	MAF_INRAE=32.278;MAF_USDA=27.059
NC_035105.1	4380540	.	G	A	.	.	MAF_USDA=3.279
NC_035105.1	4380783	.	A	G	.	.	MAF_USDA=7.377
NC_035105.1	4381186	.	G	A	.	.	MAF_USDA=3.279
NC_035105.1	4381267	.	C	T	.	.	MAF_INRAE=13.924;MAF_USDA=2.941
NC_035105.1	4381416	.	T	A	.	.	MAF_INRAE=15.823;MAF_USDA=20.588
NC_035105.1	4381523	.	G	A	.	.	MAF_INRAE=32.278;MAF_USDA=49.412
NC_035105.1	4381546	.	A	T	.	.	MAF_USDA=4.098
NC_035105.1	4381565	.	C	T	.	.	MAF_INRAE=8.333;MAF_USDA=22.917
NC_035105.1	4381570	.	C	A	.	.	MAF_USDA=22.917
NC_035105.1	4381993	.	C	T	.	.	MAF_USDA=4.098
NC_035105.1	4382009	.	T	G	.	.	MAF_USDA=2.083
NC_035105.1	4382064	.	G	T	.	.	MAF_USDA=2.5
NC_035105.1	4382089	.	G	A	.	.	MAF_USDA=3.333
NC_035105.1	4382132	.	G	A	.	.	MAF_INRAE=5.263;MAF_USDA=20.833
NC_035105.1	4384092	.	A	G	.	.	MAF_USDA=8.333
NC_035105.1	4384116	.	T	G	.	.	MAF_USDA=3.333
NC_035105.1	4384134	.	G	A	.	.	MAF_USDA=4.167
NC_035105.1	4384206	.	T	A	.	.	MAF_USDA=6.557
NC_035105.1	4384357	.	C	A	.	.	MAF_USDA=1.639
NC_035105.1	4384363	.	A	G	.	.	MAF_USDA=22.941
NC_035105.1	4384406	.	A	T	.	.	MAF_INRAE=18.987;MAF_USDA=25.0
NC_035105.1	4384466	.	A	G	.	.	MAF_USDA=4.098
NC_035105.1	4384730	.	C	G	.	.	MAF_USDA=7.059
NC_035105.1	4384837	.	G	T	.	.	MAF_USDA=2.459
NC_035105.1	4384877	.	G	C	.	.	MAF_USDA=12.941
NC_035105.1	4384980	.	T	G	.	.	MAF_USDA=5.0
NC_035105.1	4385161	.	C	A	.	.	MAF_INRAE=13.333;MAF_USDA=12.353
NC_035105.1	4385306	.	T	A	.	.	MAF_INRAE=35.443;MAF_USDA=27.059
NC_035105.1	4385418	.	G	A	.	.	MAF_USDA=6.557
NC_035105.1	4385681	.	C	A	.	.	MAF_USDA=6.557
NC_035105.1	4385830	.	G	A	.	.	MAF_USDA=4.918
NC_035105.1	4385884	.	T	A	.	.	MAF_INRAE=6.667;MAF_USDA=1.786
NC_035105.1	4385910	.	T	G	.	.	MAF_INRAE=35.443;MAF_USDA=25.882
NC_035105.1	4386174	.	G	C	.	.	MAF_USDA=23.913
NC_035105.1	4386311	.	G	A	.	.	MAF_USDA=1.639
NC_035105.1	4386360	.	T	G	.	.	MAF_INRAE=11.392;MAF_USDA=2.5
NC_035105.1	4386442	.	G	C	.	.	MAF_USDA=21.311
NC_035105.1	4386451	.	C	T	.	.	MAF_USDA=3.279
NC_035105.1	4386519	.	A	G	.	.	MAF_INRAE=34.81;MAF_USDA=24.706
NC_035105.1	4386532	.	G	A	.	.	MAF_USDA=4.918
NC_035105.1	4386551	.	C	T	.	.	MAF_INRAE=8.333;MAF_USDA=7.377
NC_035105.1	4386554	.	G	C	.	.	MAF_USDA=3.279
NC_035105.1	4386704	.	G	A	.	.	MAF_USDA=5.738
NC_035105.1	4386738	.	T	C	.	.	MAF_INRAE=5.263;MAF_USDA=6.471
NC_035105.1	4386754	.	T	C	.	.	MAF_USDA=2.459
NC_035105.1	4386796	.	T	C	.	.	MAF_INRAE=13.333;MAF_USDA=4.167
NC_035105.1	4386825	.	G	A	.	.	MAF_USDA=4.098
NC_035105.1	4386901	.	C	A	.	.	MAF_USDA=4.098
NC_035105.1	4387011	.	T	C	.	.	MAF_USDA=9.016
NC_035105.1	4387080	.	A	G	.	.	MAF_USDA=24.118
NC_035105.1	4387087	.	C	G	.	.	MAF_USDA=3.279
NC_035105.1	4387134	.	G	A	.	.	MAF_USDA=4.098
NC_035105.1	4387196	.	T	C	.	.	MAF_INRAE=18.987;MAF_USDA=18.824
NC_035105.1	4387243	.	G	A	.	.	MAF_USDA=4.098
NC_035105.1	4387250	.	G	T	.	.	MAF_USDA=8.824
NC_035105.1	4387252	.	T	G	.	.	MAF_USDA=9.016
NC_035105.1	4387261	.	G	A	.	.	MAF_USDA=1.639
NC_035105.1	4387307	.	G	T	.	.	MAF_INRAE=46.203;MAF_USDA=24.706
NC_035105.1	4387338	.	T	A	.	.	MAF_USDA=4.098
NC_035105.1	4387367	.	C	T	.	.	MAF_INRAE=46.203;MAF_USDA=24.706
NC_035105.1	4387537	.	C	T	.	.	MAF_USDA=3.279
NC_035105.1	4387545	.	C	T	.	.	MAF_USDA=7.647
NC_035105.1	4387569	.	T	A	.	.	MAF_INRAE=47.368;MAF_USDA=1.765
NC_035105.1	4387775	.	T	A	.	.	MAF_USDA=3.279
NC_035105.1	4387776	.	T	G	.	.	MAF_USDA=2.459
NC_035105.1	4388040	.	C	A	.	.	MAF_USDA=5.294
NC_035105.1	4388041	.	T	C	.	.	MAF_USDA=3.279
NC_035105.1	4388101	.	C	A	.	.	MAF_USDA=3.39
NC_035105.1	4388119	.	G	T	.	.	MAF_INRAE=47.368;MAF_USDA=36.145
NC_035105.1	4388132	.	G	C	.	.	MAF_INRAE=47.368;MAF_USDA=39.13
NC_035105.1	4388142	.	G	A	.	.	MAF_USDA=47.826
NC_035105.1	4388147	.	A	G	.	.	MAF_USDA=50.0
NC_035105.1	4388245	.	A	T	.	.	MAF_USDA=45.833
NC_035105.1	4388398	.	G	T	.	.	MAF_USDA=1.639
NC_035105.1	4388495	.	G	T	.	.	MAF_USDA=4.098
NC_035105.1	4388593	.	A	G	.	.	MAF_USDA=8.197
NC_035105.1	4388636	.	T	C	.	.	MAF_USDA=1.639
NC_035105.1	4388929	.	T	A	.	.	MAF_USDA=4.098
NC_035105.1	4388998	.	C	T	.	.	MAF_USDA=3.279
NC_035105.1	4389137	.	G	A	.	.	MAF_USDA=3.279
NC_035105.1	4389148	.	T	C	.	.	MAF_INRAE=18.987;MAF_USDA=45.882
NC_035105.1	4389202	.	C	T	.	.	MAF_USDA=10.656
NC_035105.1	4389313	.	G	A	.	.	MAF_USDA=4.098
NC_035105.1	4389348	.	A	C	.	.	MAF_USDA=27.049
NC_035105.1	4389358	.	A	G	.	.	MAF_INRAE=5.696;MAF_USDA=11.765
NC_035105.1	4389416	.	C	T	.	.	MAF_USDA=8.333
NC_035105.1	4389419	.	T	G	.	.	MAF_USDA=4.098
NC_035105.1	4389509	.	T	A	.	.	MAF_USDA=21.311
NC_035105.1	4389594	.	G	T	.	.	MAF_USDA=3.279
NC_035105.1	4389600	.	T	G	.	.	MAF_USDA=4.918
NC_035105.1	4389725	.	G	A	.	.	MAF_USDA=4.098
NC_035105.1	4389924	.	C	T	.	.	MAF_USDA=4.098
NC_035105.1	4389989	.	G	A	.	.	MAF_USDA=2.459
NC_035105.1	4390094	.	G	C	.	.	MAF_INRAE=15.823;MAF_USDA=18.235
NC_035105.1	4390131	.	G	A	.	.	MAF_USDA=4.098
NC_035105.1	4390184	.	C	A	.	.	MAF_INRAE=18.987;MAF_USDA=46.471
NC_035105.1	4390270	.	G	T	.	.	MAF_USDA=4.098
NC_035105.1	4390273	.	T	C	.	.	MAF_USDA=4.098
NC_035105.1	4390333	.	A	G	.	.	MAF_USDA=4.098
NC_035105.1	4390394	.	T	C	.	.	MAF_INRAE=1.667;MAF_USDA=1.639
NC_035105.1	4390437	.	A	G	.	.	MAF_USDA=9.016
NC_035105.1	4390502	.	A	C	.	.	MAF_USDA=1.639
NC_035105.1	4390527	.	T	G	.	.	MAF_USDA=4.098
NC_035105.1	4390609	.	C	A	.	.	MAF_USDA=3.279
NC_035105.1	4390760	.	G	T	.	.	MAF_USDA=4.098
NC_035105.1	4390762	.	C	T	.	.	MAF_USDA=2.459
NC_035105.1	4390882	.	G	A	.	.	MAF_INRAE=15.19;MAF_USDA=19.412
NC_035105.1	4390939	.	A	C	.	.	MAF_INRAE=18.987;MAF_USDA=49.412
NC_035105.1	4390956	.	G	T	.	.	MAF_USDA=3.279
NC_035105.1	4391178	.	A	G	.	.	MAF_USDA=27.869
NC_035105.1	4391179	.	A	T	.	.	MAF_USDA=27.869
NC_035105.1	4391290	.	C	T	.	.	MAF_INRAE=13.924;MAF_USDA=2.941
NC_035105.1	4391323	.	G	A	.	.	MAF_INRAE=18.354;MAF_USDA=49.412
NC_035105.1	4391663	.	A	G	.	.	MAF_USDA=3.333
NC_035105.1	4391821	.	G	C	.	.	MAF_USDA=13.115
NC_035105.1	4391882	.	T	G	.	.	MAF_USDA=7.377
NC_035105.1	4391924	.	C	A	.	.	MAF_INRAE=5.0
NC_035105.1	4392174	.	G	T	.	.	MAF_USDA=4.918
NC_035105.1	4392175	.	A	T	.	.	MAF_USDA=4.918
NC_035105.1	4392206	.	T	C	.	.	MAF_USDA=12.295
NC_035105.1	4392227	.	G	C	.	.	MAF_USDA=3.279
NC_035105.1	4392244	.	G	A	.	.	MAF_INRAE=15.789
NC_035105.1	4392342	.	C	T	.	.	MAF_USDA=8.824
NC_035105.1	4392383	.	A	G	.	.	MAF_INRAE=34.81
NC_035105.1	4392403	.	G	A	.	.	MAF_USDA=4.918
NC_035105.1	4392627	.	T	A	.	.	MAF_USDA=4.918
NC_035105.1	4392740	.	G	A	.	.	MAF_USDA=6.471
NC_035105.1	4392744	.	T	G	.	.	MAF_USDA=2.083
NC_035105.1	4392836	.	A	G	.	.	MAF_USDA=1.639
NC_035105.1	4392915	.	G	A	.	.	MAF_USDA=4.098
NC_035105.1	4393028	.	A	T	.	.	MAF_USDA=4.098
NC_035105.1	4393032	.	T	G	.	.	MAF_INRAE=13.333;MAF_USDA=4.167
NC_035105.1	4393052	.	T	A	.	.	MAF_USDA=4.098
NC_035105.1	4393090	.	C	T	.	.	MAF_USDA=4.918
NC_035105.1	4393091	.	A	T	.	.	MAF_USDA=4.098
NC_035105.1	4393096	.	T	A	.	.	MAF_USDA=4.098
NC_035105.1	4393102	.	T	A	.	.	MAF_USDA=4.098
NC_035105.1	4393181	.	T	C	.	.	MAF_USDA=4.118
NC_035105.1	4393211	.	C	A	.	.	MAF_INRAE=19.62;MAF_USDA=43.529
NC_035105.1	4393276	.	T	C	.	.	MAF_INRAE=13.333
NC_035105.1	4393306	.	G	A	.	.	MAF_USDA=2.459
NC_035105.1	4393329	.	A	G	.	.	MAF_USDA=4.918
NC_035105.1	4393464	.	C	T	.	.	MAF_USDA=4.098
NC_035105.1	4393554	.	T	C	.	.	MAF_USDA=3.279
NC_035105.1	4393616	.	C	T	.	.	MAF_USDA=1.639
NC_035105.1	4393617	.	G	A	.	.	MAF_USDA=4.098
NC_035105.1	4393643	.	A	T	.	.	MAF_USDA=1.639
NC_035105.1	4393734	.	C	T	.	.	MAF_USDA=4.098
NC_035105.1	4393739	.	T	A	.	.	MAF_USDA=4.098
NC_035105.1	4393746	.	C	T	.	.	MAF_USDA=4.098
NC_035105.1	4393826	.	T	G	.	.	MAF_USDA=13.115
NC_035105.1	4394031	.	C	T	.	.	MAF_USDA=12.295
NC_035105.1	4394331	.	T	G	.	.	MAF_USDA=1.639
NC_035105.1	4394366	.	C	T	.	.	MAF_USDA=4.098
NC_035105.1	4394447	.	A	T	.	.	MAF_USDA=5.882
NC_035105.1	4394532	.	C	T	.	.	MAF_USDA=4.918
NC_035105.1	4394613	.	C	A	.	.	MAF_USDA=4.098
NC_035105.1	4394618	.	C	T	.	.	MAF_USDA=4.098
NC_035105.1	4394712	.	C	A	.	.	MAF_INRAE=14.167;MAF_USDA=16.471
NC_035105.1	4394795	.	T	C	.	.	MAF_USDA=3.279
NC_035105.1	4394935	.	G	A	.	.	MAF_USDA=2.459
NC_035105.1	4394945	.	A	T	.	.	MAF_USDA=4.098
NC_035105.1	4394975	.	A	T	.	.	MAF_USDA=2.459
NC_035105.1	4394978	.	A	C	.	.	MAF_USDA=2.459
NC_035105.1	4395013	.	C	A	.	.	MAF_USDA=4.918
NC_035105.1	4395186	.	T	C	.	.	MAF_USDA=2.459
NC_035105.1	4395203	.	A	G	.	.	MAF_USDA=7.377
NC_035105.1	4395346	.	T	A	.	.	MAF_USDA=4.918
NC_035105.1	4395433	.	G	A	.	.	MAF_USDA=7.059
NC_035105.1	4395503	.	C	A	.	.	MAF_USDA=4.098
NC_035105.1	4395555	.	G	A	.	.	MAF_USDA=2.459
NC_035105.1	4395775	.	T	A	.	.	MAF_USDA=5.738
NC_035105.1	4396027	.	A	C	.	.	MAF_USDA=3.279
NC_035105.1	4396097	.	G	C	.	.	MAF_USDA=7.647
NC_035105.1	4396204	.	T	G	.	.	MAF_USDA=20.492
NC_035105.1	4396264	.	C	T	.	.	MAF_USDA=4.918
NC_035105.1	4396269	.	C	T	.	.	MAF_USDA=4.098
NC_035105.1	4396295	.	T	G	.	.	MAF_INRAE=18.987;MAF_USDA=30.588
NC_035105.1	4396304	.	A	T	.	.	MAF_INRAE=18.987;MAF_USDA=18.824
NC_035105.1	4396364	.	A	G	.	.	MAF_USDA=15.574
NC_035105.1	4396370	.	C	G	.	.	MAF_INRAE=18.987;MAF_USDA=46.471
NC_035105.1	4396397	.	C	T	.	.	MAF_USDA=4.098
NC_035105.1	4396420	.	A	T	.	.	MAF_USDA=1.765
NC_035105.1	4396489	.	A	G	.	.	MAF_USDA=3.279
NC_035105.1	4396510	.	T	G	.	.	MAF_USDA=3.279
NC_035105.1	4396574	.	C	G	.	.	MAF_USDA=4.918
NC_035105.1	4396606	.	A	G	.	.	MAF_USDA=4.918
NC_035105.1	4396643	.	T	A	.	.	MAF_USDA=4.098
NC_035105.1	4396654	.	A	T	.	.	MAF_USDA=4.918
NC_035105.1	4396720	.	G	A	.	.	MAF_USDA=31.25
NC_035105.1	4396722	.	G	T	.	.	MAF_USDA=33.333
NC_035105.1	4396760	.	C	A	.	.	MAF_USDA=5.738
NC_035105.1	4396761	.	C	T	.	.	MAF_USDA=5.738
NC_035105.1	4396770	.	T	C	.	.	MAF_USDA=8.235
NC_035105.1	4396784	.	G	C	.	.	MAF_USDA=4.918
NC_035105.1	4396787	.	G	T	.	.	MAF_USDA=5.738
NC_035105.1	4396789	.	C	T	.	.	MAF_USDA=1.639
NC_035105.1	4396880	.	C	T	.	.	MAF_USDA=3.279
NC_035105.1	4396925	.	C	A	.	.	MAF_USDA=4.098
NC_035105.1	4397010	.	C	T	.	.	MAF_USDA=2.459
NC_035105.1	4397033	.	A	C	.	.	MAF_USDA=4.098
NC_035105.1	4397045	.	C	T	.	.	MAF_USDA=3.279
NC_035105.1	4397065	.	C	A	.	.	MAF_INRAE=18.987;MAF_USDA=47.647
NC_035105.1	4397107	.	T	C	.	.	MAF_INRAE=18.987;MAF_USDA=44.706
NC_035105.1	4397132	.	G	A	.	.	MAF_USDA=2.459
NC_035105.1	4397152	.	A	T	.	.	MAF_USDA=4.098
NC_035105.1	4397183	.	C	T	.	.	MAF_USDA=4.918
NC_035105.1	4397367	.	G	A	.	.	MAF_USDA=4.098
NC_035105.1	4397414	.	C	A	.	.	MAF_USDA=4.918
NC_035105.1	4397426	.	A	G	.	.	MAF_USDA=4.118
NC_035105.1	4397458	.	T	C	.	.	MAF_USDA=4.918
NC_035105.1	4397546	.	A	T	.	.	MAF_USDA=4.918
NC_035105.1	4397767	.	C	T	.	.	MAF_USDA=3.279
NC_035105.1	4397876	.	T	G	.	.	MAF_USDA=4.918
NC_035105.1	4397879	.	G	A	.	.	MAF_USDA=4.918
NC_035105.1	4398062	.	T	A	.	.	MAF_INRAE=13.333;MAF_USDA=4.167
NC_035105.1	4398070	.	G	A	.	.	MAF_INRAE=18.987;MAF_USDA=18.235
NC_035105.1	4398095	.	G	T	.	.	MAF_USDA=13.529
NC_035105.1	4398296	.	T	A	.	.	MAF_USDA=4.918
NC_035105.1	4398328	.	C	G	.	.	MAF_USDA=4.918
NC_035105.1	4398448	.	T	A	.	.	MAF_USDA=13.529
NC_035105.1	4398503	.	T	C	.	.	MAF_INRAE=34.81;MAF_USDA=32.941
NC_035105.1	4398592	.	T	C	.	.	MAF_USDA=5.882
NC_035105.1	4398593	.	A	C	.	.	MAF_USDA=5.882
NC_035105.1	4398630	.	T	C	.	.	MAF_USDA=7.377
NC_035105.1	4398731	.	A	G	.	.	MAF_USDA=10.0
NC_035105.1	4398772	.	C	T	.	.	MAF_USDA=31.667
NC_035105.1	4398911	.	C	T	.	.	MAF_USDA=4.918
NC_035105.1	4398920	.	C	A	.	.	MAF_USDA=4.918
NC_035105.1	4398931	.	A	G	.	.	MAF_USDA=4.918
NC_035105.1	4398935	.	T	G	.	.	MAF_USDA=4.918
NC_035105.1	4398950	.	G	A	.	.	MAF_USDA=4.098
NC_035105.1	4398956	.	C	A	.	.	MAF_USDA=4.098
NC_035105.1	4399062	.	G	A	.	.	MAF_USDA=6.471
NC_035105.1	4399115	.	T	G	.	.	MAF_USDA=5.738
NC_035105.1	4399254	.	G	A	.	.	MAF_USDA=7.647
NC_035105.1	4399486	.	T	C	.	.	MAF_USDA=4.918
NC_035105.1	4399796	.	G	T	.	.	MAF_USDA=4.098
NC_035105.1	4399866	.	C	G	.	.	MAF_INRAE=34.81;MAF_USDA=27.059
NC_035105.1	4400026	.	T	C	.	.	MAF_USDA=1.639
NC_035105.1	4400103	.	C	T	.	.	MAF_USDA=5.0
NC_035105.1	4400414	.	A	T	.	.	MAF_USDA=4.918
NC_035105.1	4400422	.	C	T	.	.	MAF_USDA=2.459
NC_035105.1	4400444	.	A	G	.	.	MAF_USDA=4.706
NC_035105.1	4400478	.	C	T	.	.	MAF_USDA=2.459
NC_035105.1	4400547	.	G	A	.	.	MAF_USDA=3.333
NC_035105.1	4400564	.	T	C	.	.	MAF_USDA=3.333
NC_035105.1	4400643	.	G	T	.	.	MAF_INRAE=47.368;MAF_USDA=2.353
NC_035105.1	4400710	.	T	C	.	.	MAF_INRAE=18.354;MAF_USDA=45.882
NC_035105.1	4400758	.	T	C	.	.	MAF_USDA=10.417
NC_035105.1	4400772	.	T	C	.	.	MAF_INRAE=12.5;MAF_USDA=2.083
NC_035105.1	4400892	.	A	T	.	.	MAF_USDA=3.279
NC_035105.1	4401160	.	A	T	.	.	MAF_USDA=4.098
NC_035105.1	4401274	.	C	T	.	.	MAF_USDA=4.098
NC_035105.1	4401320	.	A	G	.	.	MAF_USDA=4.918
NC_035105.1	4401334	.	C	A	.	.	MAF_USDA=8.197
NC_035105.1	4401435	.	T	G	.	.	MAF_USDA=4.918
NC_035105.1	4401581	.	C	T	.	.	MAF_USDA=4.918
NC_035105.1	4401612	.	C	T	.	.	MAF_USDA=3.279
NC_035105.1	4401643	.	C	T	.	.	MAF_USDA=4.918
NC_035105.1	4401682	.	G	T	.	.	MAF_INRAE=18.987;MAF_USDA=33.529
NC_035105.1	4401858	.	C	G	.	.	MAF_USDA=5.738
NC_035105.1	4401891	.	G	A	.	.	MAF_INRAE=6.667;MAF_USDA=1.765
NC_035105.1	4402060	.	C	T	.	.	MAF_INRAE=1.667
NC_035105.1	4402082	.	G	A	.	.	MAF_INRAE=11.667;MAF_USDA=48.824
NC_035105.1	4402085	.	C	T	.	.	MAF_USDA=48.824
NC_035105.1	4402100	.	C	T	.	.	MAF_USDA=1.639
NC_035105.1	4402106	.	A	C	.	.	MAF_USDA=1.639
NC_035105.1	4402107	.	C	T	.	.	MAF_INRAE=10.0;MAF_USDA=2.459
NC_035105.1	4402165	.	T	G	.	.	MAF_USDA=4.098
NC_035105.1	4402187	.	A	T	.	.	MAF_USDA=3.279
NC_035105.1	4402193	.	C	A	.	.	MAF_USDA=3.279
NC_035105.1	4402209	.	A	C	.	.	MAF_USDA=8.197
NC_035105.1	4402257	.	C	T	.	.	MAF_USDA=4.098
NC_035105.1	4402275	.	C	T	.	.	MAF_USDA=2.459
NC_035105.1	4402438	.	G	A	.	.	MAF_INRAE=6.667;MAF_USDA=22.917
NC_035105.1	4402449	.	G	A	.	.	MAF_INRAE=13.924;MAF_USDA=5.294
NC_035105.1	4402450	.	T	C	.	.	MAF_INRAE=6.667;MAF_USDA=20.588
NC_035105.1	4402459	.	T	C	.	.	MAF_INRAE=6.667;MAF_USDA=11.475
NC_035105.1	4402475	.	G	C	.	.	MAF_INRAE=6.667;MAF_USDA=8.824
NC_035105.1	4402497	.	T	C	.	.	MAF_USDA=6.471
NC_035105.1	4402549	.	C	T	.	.	MAF_INRAE=18.354;MAF_USDA=12.941
NC_035105.1	4402564	.	C	T	.	.	MAF_USDA=2.459
NC_035105.1	4402577	.	A	G	.	.	MAF_USDA=3.279
NC_035105.1	4402587	.	T	G	.	.	MAF_INRAE=15.823;MAF_USDA=13.115
NC_035105.1	4402613	.	G	T	.	.	MAF_INRAE=4.167
NC_035105.1	4402618	.	T	C	.	.	MAF_INRAE=4.167
NC_035105.1	4402626	.	C	G	.	.	MAF_INRAE=14.557
NC_035105.1	4402650	.	C	T	.	.	MAF_INRAE=15.823;MAF_USDA=18.235
NC_035105.1	4402671	.	G	A	.	.	MAF_USDA=2.459
NC_035105.1	4402829	.	T	A	.	.	MAF_USDA=5.833
NC_035105.1	4402851	.	C	T	.	.	MAF_USDA=5.738
NC_035105.1	4402854	.	T	C	.	.	MAF_USDA=4.918
NC_035105.1	4402859	.	G	C	.	.	MAF_USDA=4.918
NC_035105.1	4402861	.	C	T	.	.	MAF_USDA=4.918
NC_035105.1	4402868	.	A	C	.	.	MAF_USDA=8.197
NC_035105.1	4402928	.	G	T	.	.	MAF_USDA=9.412
NC_035105.1	4402986	.	A	T	.	.	MAF_USDA=11.765
NC_035105.1	4403001	.	A	T	.	.	MAF_USDA=14.754
NC_035105.1	4403044	.	C	T	.	.	MAF_USDA=11.176
NC_035105.1	4403122	.	C	T	.	.	MAF_INRAE=18.987;MAF_USDA=25.0
NC_035105.1	4403154	.	C	T	.	.	MAF_INRAE=18.987;MAF_USDA=43.529
NC_035105.1	4403155	.	A	G	.	.	MAF_INRAE=8.333;MAF_USDA=43.529
NC_035105.1	4403207	.	C	A	.	.	MAF_INRAE=18.987;MAF_USDA=47.647
NC_035105.1	4403230	.	T	A	.	.	MAF_USDA=4.098
NC_035105.1	4403316	.	C	T	.	.	MAF_USDA=4.918
NC_035105.1	4403349	.	G	C	.	.	MAF_USDA=4.918
NC_035105.1	4403355	.	T	C	.	.	MAF_USDA=9.016
NC_035105.1	4403370	.	C	A	.	.	MAF_USDA=11.475
NC_035105.1	4403450	.	G	T	.	.	MAF_INRAE=20.253;MAF_USDA=48.235
NC_035105.1	4403492	.	G	T	.	.	MAF_INRAE=19.62;MAF_USDA=47.059
NC_035105.1	4403520	.	A	C	.	.	MAF_USDA=8.197
NC_035105.1	4403555	.	A	G	.	.	MAF_USDA=5.738
NC_035105.1	4403656	.	G	A	.	.	MAF_USDA=10.417
NC_035105.1	4403710	.	T	C	.	.	MAF_INRAE=18.987;MAF_USDA=17.647
NC_035105.1	4403723	.	C	T	.	.	MAF_INRAE=18.987;MAF_USDA=25.882
NC_035105.1	4403724	.	G	C	.	.	MAF_INRAE=8.333;MAF_USDA=25.0
NC_035105.1	4403757	.	C	T	.	.	MAF_USDA=1.639
NC_035105.1	4403787	.	A	G	.	.	MAF_USDA=6.557
NC_035105.1	4403862	.	T	C	.	.	MAF_USDA=3.529
NC_035105.1	4403871	.	A	C	.	.	MAF_USDA=10.656
NC_035105.1	4403882	.	T	A	.	.	MAF_INRAE=18.987;MAF_USDA=19.412
NC_035105.1	4403906	.	T	C	.	.	MAF_INRAE=18.987;MAF_USDA=47.059
NC_035105.1	4403925	.	G	T	.	.	MAF_INRAE=18.987;MAF_USDA=47.647
NC_035105.1	4403975	.	C	T	.	.	MAF_USDA=8.197
NC_035105.1	4403983	.	T	A	.	.	MAF_USDA=8.197
NC_035105.1	4403984	.	T	A	.	.	MAF_INRAE=18.987;MAF_USDA=47.059
NC_035105.1	4404025	.	C	T	.	.	MAF_USDA=8.197
NC_035105.1	4404078	.	G	T	.	.	MAF_INRAE=19.62;MAF_USDA=47.059
NC_035105.1	4404103	.	C	T	.	.	MAF_INRAE=19.62;MAF_USDA=46.471
NC_035105.1	4404118	.	G	A	.	.	MAF_INRAE=19.62;MAF_USDA=47.059
NC_035105.1	4404248	.	T	C	.	.	MAF_USDA=1.639
NC_035105.1	4404274	.	G	A	.	.	MAF_INRAE=18.987;MAF_USDA=47.647
NC_035105.1	4404281	.	A	G	.	.	MAF_INRAE=18.987;MAF_USDA=45.882
NC_035105.1	4404282	.	C	T	.	.	MAF_INRAE=8.333;MAF_USDA=47.059
NC_035105.1	4404285	.	C	T	.	.	MAF_INRAE=8.333;MAF_USDA=47.059
NC_035105.1	4404308	.	A	T	.	.	MAF_INRAE=18.987;MAF_USDA=42.941
NC_035105.1	4404466	.	C	T	.	.	MAF_INRAE=18.987;MAF_USDA=46.471
NC_035105.1	4404555	.	A	C	.	.	MAF_INRAE=5.833
NC_035105.1	4404652	.	A	C	.	.	MAF_USDA=8.197
NC_035105.1	4404823	.	G	T	.	.	MAF_INRAE=19.62;MAF_USDA=47.647
NC_035105.1	4404898	.	C	A	.	.	MAF_USDA=5.294
NC_035105.1	4404909	.	C	T	.	.	MAF_USDA=2.941
NC_035105.1	4404922	.	C	T	.	.	MAF_USDA=3.529
NC_035105.1	4404923	.	A	G	.	.	MAF_USDA=4.706
NC_035105.1	4404932	.	C	T	.	.	MAF_USDA=3.529
NC_035105.1	4404939	.	G	A	.	.	MAF_USDA=4.706
NC_035105.1	4404941	.	G	T	.	.	MAF_USDA=2.941
NC_035105.1	4404950	.	T	A	.	.	MAF_USDA=4.918
NC_035105.1	4405047	.	A	C	.	.	MAF_INRAE=19.62;MAF_USDA=45.294
NC_035105.1	4405154	.	A	C	.	.	MAF_INRAE=18.987;MAF_USDA=37.647
NC_035105.1	4405225	.	T	G	.	.	MAF_USDA=4.098
NC_035105.1	4405273	.	A	G	.	.	MAF_USDA=14.754
NC_035105.1	4405291	.	G	A	.	.	MAF_USDA=4.918
NC_035105.1	4405296	.	G	A	.	.	MAF_USDA=1.639
NC_035105.1	4405314	.	C	T	.	.	MAF_USDA=9.836
NC_035105.1	4405349	.	T	G	.	.	MAF_INRAE=18.987;MAF_USDA=47.059
NC_035105.1	4405427	.	A	C	.	.	MAF_INRAE=18.987;MAF_USDA=46.471
NC_035105.1	4405468	.	C	A	.	.	MAF_INRAE=18.987;MAF_USDA=47.647
NC_035105.1	4405509	.	C	T	.	.	MAF_INRAE=18.987;MAF_USDA=47.059
NC_035105.1	4405515	.	G	A	.	.	MAF_INRAE=18.987;MAF_USDA=47.647
NC_035105.1	4405602	.	T	G	.	.	MAF_INRAE=18.987;MAF_USDA=40.0
NC_035105.1	4405614	.	G	T	.	.	MAF_USDA=10.833
NC_035105.1	4405635	.	T	C	.	.	MAF_USDA=7.377
NC_035105.1	4405676	.	T	G	.	.	MAF_USDA=1.639
NC_035105.1	4405677	.	C	T	.	.	MAF_USDA=1.639
NC_035105.1	4405690	.	G	A	.	.	MAF_USDA=2.459
NC_035105.1	4405728	.	C	T	.	.	MAF_INRAE=18.987;MAF_USDA=41.765
NC_035105.1	4405835	.	T	G	.	.	MAF_INRAE=18.987;MAF_USDA=47.647
NC_035105.1	4405850	.	G	T	.	.	MAF_USDA=9.167
NC_035105.1	4405926	.	C	T	.	.	MAF_INRAE=18.987;MAF_USDA=41.765
NC_035105.1	4405928	.	C	T	.	.	MAF_INRAE=8.333;MAF_USDA=48.824
NC_035105.1	4406063	.	G	A	.	.	MAF_INRAE=19.62;MAF_USDA=44.048
NC_035105.1	4406080	.	G	T	.	.	MAF_INRAE=9.167
NC_035105.1	4406145	.	G	A	.	.	MAF_USDA=19.412
NC_035105.1	4406194	.	C	T	.	.	MAF_USDA=1.639
NC_035105.1	4406246	.	A	G	.	.	MAF_USDA=3.279
NC_035105.1	4406492	.	C	A	.	.	MAF_INRAE=15.823;MAF_USDA=18.824
NC_035105.1	4406495	.	A	G	.	.	MAF_USDA=7.377
NC_035105.1	4406597	.	T	G	.	.	MAF_INRAE=19.62;MAF_USDA=43.529
NC_035105.1	4406619	.	T	C	.	.	MAF_USDA=6.557
NC_035105.1	4406632	.	C	A	.	.	MAF_INRAE=9.167;MAF_USDA=44.706
NC_035105.1	4406652	.	A	C	.	.	MAF_INRAE=18.987;MAF_USDA=19.412
NC_035105.1	4406756	.	A	T	.	.	MAF_INRAE=5.263;MAF_USDA=18.235
NC_035105.1	4406793	.	A	G	.	.	MAF_INRAE=9.167;MAF_USDA=43.452
NC_035105.1	4406877	.	T	A	.	.	MAF_INRAE=18.987;MAF_USDA=42.941
NC_035105.1	4406925	.	G	T	.	.	MAF_USDA=3.279
NC_035105.1	4406928	.	G	T	.	.	MAF_USDA=2.459
NC_035105.1	4406987	.	A	T	.	.	MAF_INRAE=8.333
NC_035105.1	4407047	.	G	T	.	.	MAF_INRAE=19.62;MAF_USDA=41.765
NC_035105.1	4407119	.	C	G	.	.	MAF_USDA=8.197
NC_035105.1	4407151	.	C	T	.	.	MAF_USDA=6.557
NC_035105.1	4407170	.	G	T	.	.	MAF_INRAE=18.987;MAF_USDA=42.353
NC_035105.1	4407279	.	G	T	.	.	MAF_INRAE=18.987;MAF_USDA=38.235
NC_035105.1	4407329	.	G	T	.	.	MAF_USDA=8.197
NC_035105.1	4407440	.	G	C	.	.	MAF_INRAE=15.823;MAF_USDA=16.471
NC_035105.1	4407446	.	G	A	.	.	MAF_INRAE=18.987;MAF_USDA=45.882
NC_035105.1	4407546	.	T	A	.	.	MAF_INRAE=18.987;MAF_USDA=41.765
NC_035105.1	4407566	.	G	A	.	.	MAF_USDA=3.279
NC_035105.1	4407580	.	C	G	.	.	MAF_INRAE=18.987;MAF_USDA=41.765
NC_035105.1	4407621	.	C	T	.	.	MAF_USDA=45.833
NC_035105.1	4407626	.	A	G	.	.	MAF_INRAE=9.167;MAF_USDA=29.167
NC_035105.1	4407628	.	A	T	.	.	MAF_INRAE=9.167;MAF_USDA=29.167
NC_035105.1	4407636	.	G	A	.	.	MAF_USDA=4.918
NC_035105.1	4407662	.	T	A	.	.	MAF_USDA=2.459
NC_035105.1	4407691	.	C	T	.	.	MAF_INRAE=18.987;MAF_USDA=48.824
NC_035105.1	4407703	.	C	T	.	.	MAF_INRAE=18.987;MAF_USDA=48.235
NC_035105.1	4407725	.	A	G	.	.	MAF_INRAE=18.987;MAF_USDA=43.529
NC_035105.1	4407736	.	G	A	.	.	MAF_USDA=35.417
NC_035105.1	4407743	.	G	A	.	.	MAF_INRAE=19.62;MAF_USDA=44.118
NC_035105.1	4407748	.	T	C	.	.	MAF_INRAE=19.62;MAF_USDA=44.118
NC_035105.1	4407764	.	G	T	.	.	MAF_INRAE=19.62;MAF_USDA=45.882
NC_035105.1	4407770	.	G	T	.	.	MAF_USDA=4.098
NC_035105.1	4407817	.	T	C	.	.	MAF_USDA=1.639
NC_035105.1	4407818	.	G	T	.	.	MAF_INRAE=13.333;MAF_USDA=4.167
NC_035105.1	4407825	.	G	T	.	.	MAF_INRAE=19.62;MAF_USDA=30.0
NC_035105.1	4407836	.	G	T	.	.	MAF_INRAE=36.076;MAF_USDA=27.647
NC_035105.1	4407893	.	G	A	.	.	MAF_INRAE=5.263;MAF_USDA=6.471
NC_035105.1	4407920	.	A	G	.	.	MAF_USDA=2.459
NC_035105.1	4407922	.	G	T	.	.	MAF_USDA=2.459
NC_035105.1	4407923	.	G	A	.	.	MAF_USDA=2.459
NC_035105.1	4407924	.	C	T	.	.	MAF_USDA=2.459
NC_035105.1	4407941	.	T	C	.	.	MAF_INRAE=34.81;MAF_USDA=42.353
NC_035105.1	4407944	.	T	C	.	.	MAF_INRAE=27.5;MAF_USDA=35.882
NC_035105.1	4407965	.	T	C	.	.	MAF_USDA=2.459
NC_035105.1	4407986	.	G	A	.	.	MAF_INRAE=34.81;MAF_USDA=41.176
NC_035105.1	4408023	.	G	C	.	.	MAF_INRAE=27.5;MAF_USDA=45.833
NC_035105.1	4408034	.	T	G	.	.	MAF_INRAE=35.443;MAF_USDA=39.286
NC_035105.1	4408063	.	T	C	.	.	MAF_INRAE=19.62;MAF_USDA=41.176
NC_035105.1	4408327	.	T	C	.	.	MAF_INRAE=6.667;MAF_USDA=12.941
NC_035105.1	4408331	.	C	T	.	.	MAF_USDA=2.459
NC_035105.1	4408361	.	G	A	.	.	MAF_INRAE=18.987;MAF_USDA=41.765
NC_035105.1	4408412	.	A	C	.	.	MAF_INRAE=19.62
NC_035105.1	4408417	.	G	T	.	.	MAF_USDA=4.098
NC_035105.1	4408433	.	A	T	.	.	MAF_INRAE=47.368;MAF_USDA=42.353
NC_035105.1	4408435	.	T	G	.	.	MAF_INRAE=47.368;MAF_USDA=22.353
NC_035105.1	4408457	.	T	C	.	.	MAF_USDA=9.016
NC_035105.1	4408491	.	G	A	.	.	MAF_INRAE=15.823;MAF_USDA=18.824
NC_035105.1	4408560	.	G	T	.	.	MAF_USDA=9.016
NC_035105.1	4408565	.	C	T	.	.	MAF_INRAE=18.987;MAF_USDA=41.176
NC_035105.1	4408635	.	G	A	.	.	MAF_INRAE=18.987;MAF_USDA=47.059
NC_035105.1	4408647	.	A	C	.	.	MAF_INRAE=18.987;MAF_USDA=41.765
NC_035105.1	4408651	.	A	C	.	.	MAF_INRAE=8.333;MAF_USDA=41.765
NC_035105.1	4408658	.	C	T	.	.	MAF_USDA=1.639
NC_035105.1	4408660	.	A	G	.	.	MAF_INRAE=18.987;MAF_USDA=41.176
NC_035105.1	4408677	.	A	T	.	.	MAF_INRAE=18.987;MAF_USDA=42.353
NC_035105.1	4408683	.	C	G	.	.	MAF_INRAE=18.987;MAF_USDA=37.647
NC_035105.1	4408787	.	A	G	.	.	MAF_INRAE=13.924;MAF_USDA=27.647
NC_035105.1	4408823	.	G	A	.	.	MAF_INRAE=13.924;MAF_USDA=28.235
NC_035105.1	4408929	.	A	C	.	.	MAF_INRAE=13.924;MAF_USDA=27.059
NC_035105.1	4408994	.	C	G	.	.	MAF_INRAE=18.987;MAF_USDA=40.0
NC_035105.1	4408999	.	T	G	.	.	MAF_USDA=1.639
NC_035105.1	4409035	.	A	G	.	.	MAF_INRAE=34.81;MAF_USDA=25.294
NC_035105.1	4409036	.	A	C	.	.	MAF_USDA=8.197
NC_035105.1	4409040	.	T	C	.	.	MAF_INRAE=47.368;MAF_USDA=1.639
NC_035105.1	4409140	.	G	C	.	.	MAF_INRAE=1.667
NC_035105.1	4409165	.	A	C	.	.	MAF_INRAE=18.987;MAF_USDA=41.176
NC_035105.1	4409172	.	T	G	.	.	MAF_INRAE=18.987;MAF_USDA=18.824
NC_035105.1	4409179	.	A	T	.	.	MAF_INRAE=18.987;MAF_USDA=41.176
NC_035105.1	4409238	.	T	G	.	.	MAF_INRAE=18.987;MAF_USDA=41.765
NC_035105.1	4409243	.	C	A	.	.	MAF_INRAE=18.987;MAF_USDA=41.765
NC_035105.1	4409264	.	T	A	.	.	MAF_USDA=3.279
NC_035105.1	4409269	.	A	T	.	.	MAF_USDA=8.197
NC_035105.1	4409279	.	T	A	.	.	MAF_INRAE=18.354;MAF_USDA=41.176
NC_035105.1	4409394	.	A	G	.	.	MAF_INRAE=20.253;MAF_USDA=41.765
NC_035105.1	4409482	.	A	C	.	.	MAF_INRAE=8.333
NC_035105.1	4409485	.	G	T	.	.	MAF_INRAE=8.333;MAF_USDA=29.167
NC_035105.1	4409501	.	T	A	.	.	MAF_USDA=4.098
NC_035105.1	4409522	.	A	T	.	.	MAF_INRAE=18.987;MAF_USDA=42.353
NC_035105.1	4409525	.	T	G	.	.	MAF_INRAE=8.333;MAF_USDA=42.353
NC_035105.1	4409551	.	A	C	.	.	MAF_INRAE=18.987;MAF_USDA=41.176
NC_035105.1	4409552	.	A	C	.	.	MAF_INRAE=8.333;MAF_USDA=41.176
NC_035105.1	4409591	.	C	T	.	.	MAF_INRAE=18.987;MAF_USDA=44.118
NC_035105.1	4409647	.	G	A	.	.	MAF_INRAE=8.333;MAF_USDA=29.167
NC_035105.1	4420172	.	T	C	.	.	MAF_USDA=4.098
NC_035105.1	4420276	.	C	T	.	.	MAF_USDA=8.197
NC_035105.1	4420304	.	A	G	.	.	MAF_USDA=4.918
NC_035105.1	4420308	.	C	T	.	.	MAF_INRAE=20.253;MAF_USDA=47.647
NC_035105.1	4420309	.	C	A	.	.	MAF_INRAE=10.0;MAF_USDA=47.647
NC_035105.1	4420362	.	T	G	.	.	MAF_INRAE=6.667;MAF_USDA=3.279
NC_035105.1	4420459	.	G	A	.	.	MAF_INRAE=43.038;MAF_USDA=8.235
NC_035105.1	4420488	.	G	T	.	.	MAF_INRAE=13.333;MAF_USDA=4.167
NC_035105.1	4420539	.	G	T	.	.	MAF_INRAE=18.987;MAF_USDA=42.353
NC_035105.1	4420604	.	C	T	.	.	MAF_INRAE=18.987;MAF_USDA=41.176
NC_035105.1	4420657	.	G	A	.	.	MAF_USDA=4.918
NC_035105.1	4420670	.	C	T	.	.	MAF_INRAE=18.987;MAF_USDA=41.765
NC_035105.1	4420708	.	G	C	.	.	MAF_USDA=8.197
NC_035105.1	4420736	.	T	A	.	.	MAF_INRAE=18.987;MAF_USDA=41.765
NC_035105.1	4420759	.	A	G	.	.	MAF_INRAE=5.263
NC_035105.1	4420774	.	C	A	.	.	MAF_INRAE=18.987;MAF_USDA=43.529
NC_035105.1	4420806	.	A	G	.	.	MAF_USDA=3.279
NC_035105.1	4420808	.	G	A	.	.	MAF_USDA=8.197
NC_035105.1	4420813	.	A	G	.	.	MAF_USDA=7.377
NC_035105.1	4420816	.	A	T	.	.	MAF_USDA=7.377
NC_035105.1	4420832	.	C	T	.	.	MAF_USDA=8.197
NC_035105.1	4420866	.	T	A	.	.	MAF_INRAE=18.987;MAF_USDA=42.353
NC_035105.1	4420886	.	G	A	.	.	MAF_INRAE=18.987;MAF_USDA=42.941
NC_035105.1	4420892	.	T	G	.	.	MAF_INRAE=18.987;MAF_USDA=41.765
NC_035105.1	4420893	.	G	T	.	.	MAF_INRAE=8.333;MAF_USDA=41.765
NC_035105.1	4420912	.	A	G	.	.	MAF_INRAE=18.987;MAF_USDA=41.176
NC_035105.1	4420916	.	G	T	.	.	MAF_INRAE=8.333;MAF_USDA=41.176
NC_035105.1	4420917	.	T	A	.	.	MAF_INRAE=8.333;MAF_USDA=41.176
NC_035105.1	4420928	.	G	A	.	.	MAF_INRAE=18.987;MAF_USDA=46.429
NC_035105.1	4420971	.	T	C	.	.	MAF_INRAE=18.987;MAF_USDA=29.167
NC_035105.1	4420975	.	A	T	.	.	MAF_INRAE=27.5;MAF_USDA=45.833
NC_035105.1	4420989	.	G	A	.	.	MAF_USDA=7.377
NC_035105.1	4421118	.	C	A	.	.	MAF_INRAE=18.987;MAF_USDA=41.176
NC_035105.1	4421121	.	C	A	.	.	MAF_INRAE=19.167;MAF_USDA=17.647
NC_035105.1	4421148	.	A	G	.	.	MAF_INRAE=46.203;MAF_USDA=25.294
NC_035105.1	4421174	.	A	G	.	.	MAF_INRAE=18.987;MAF_USDA=41.765
NC_035105.1	4421269	.	C	G	.	.	MAF_USDA=8.197
NC_035105.1	4421305	.	G	T	.	.	MAF_USDA=5.882
NC_035105.1	4421311	.	A	G	.	.	MAF_INRAE=19.62;MAF_USDA=43.452
NC_035105.1	4421353	.	G	A	.	.	MAF_INRAE=18.987;MAF_USDA=40.0
NC_035105.1	4421369	.	A	C	.	.	MAF_USDA=7.377
NC_035105.1	4421374	.	T	G	.	.	MAF_USDA=4.918
NC_035105.1	4421395	.	T	G	.	.	MAF_INRAE=8.333;MAF_USDA=29.167
NC_035105.1	4421432	.	T	A	.	.	MAF_USDA=8.197
NC_035105.1	4421436	.	T	G	.	.	MAF_USDA=8.197
NC_035105.1	4421443	.	G	A	.	.	MAF_INRAE=18.987;MAF_USDA=47.059
NC_035105.1	4421573	.	A	T	.	.	MAF_INRAE=47.368;MAF_USDA=41.765
NC_035105.1	4422057	.	G	A	.	.	MAF_INRAE=5.833
NC_035105.1	4422067	.	T	C	.	.	MAF_INRAE=47.368;MAF_USDA=31.25
NC_035105.1	4422077	.	T	G	.	.	MAF_INRAE=50.0;MAF_USDA=42.941
NC_035105.1	4422097	.	C	T	.	.	MAF_INRAE=14.557;MAF_USDA=16.667
NC_035105.1	4422108	.	C	A	.	.	MAF_INRAE=2.632;MAF_USDA=16.667
NC_035105.1	4422109	.	A	G	.	.	MAF_USDA=16.667
NC_035105.1	4422115	.	C	G	.	.	MAF_INRAE=15.19;MAF_USDA=18.75
NC_035105.1	4422128	.	T	A	.	.	MAF_USDA=47.917
NC_035105.1	4422143	.	C	T	.	.	MAF_USDA=8.333
NC_035105.1	4422178	.	G	T	.	.	MAF_INRAE=4.167
NC_035105.1	4422189	.	T	G	.	.	MAF_INRAE=18.987;MAF_USDA=22.941
NC_035105.1	4422229	.	C	G	.	.	MAF_INRAE=2.632
NC_035105.1	4422322	.	T	G	.	.	MAF_INRAE=18.987;MAF_USDA=40.588
NC_035105.1	4422378	.	T	A	.	.	MAF_USDA=8.197
NC_035105.1	4422467	.	A	T	.	.	MAF_INRAE=10.0
NC_035105.1	4422469	.	A	C	.	.	MAF_INRAE=10.0
NC_035105.1	4422489	.	A	C	.	.	MAF_INRAE=20.253;MAF_USDA=41.071
NC_035105.1	4422502	.	A	C	.	.	MAF_INRAE=15.823;MAF_USDA=18.824
NC_035105.1	4422552	.	A	C	.	.	MAF_USDA=3.279
NC_035105.1	4422553	.	A	G	.	.	MAF_INRAE=34.81;MAF_USDA=30.0
NC_035105.1	4422626	.	A	T	.	.	MAF_USDA=2.459
NC_035105.1	4422723	.	G	C	.	.	MAF_INRAE=47.368
NC_035105.1	4422745	.	C	A	.	.	MAF_USDA=4.918
NC_035105.1	4422754	.	G	C	.	.	MAF_USDA=4.098
NC_035105.1	4422770	.	A	C	.	.	MAF_USDA=4.098
NC_035105.1	4422779	.	T	G	.	.	MAF_USDA=12.941
NC_035105.1	4422780	.	A	T	.	.	MAF_USDA=12.941
NC_035105.1	4422826	.	C	T	.	.	MAF_USDA=30.328
NC_035105.1	4422839	.	A	G	.	.	MAF_INRAE=12.5;MAF_USDA=5.294
NC_035105.1	4422852	.	A	T	.	.	MAF_USDA=4.098
NC_035105.1	4422860	.	A	T	.	.	MAF_USDA=9.412
NC_035105.1	4422868	.	G	A	.	.	MAF_USDA=4.167
NC_035105.1	4422878	.	A	G	.	.	MAF_USDA=23.529
NC_035105.1	4422879	.	T	G	.	.	MAF_USDA=23.529
NC_035105.1	4422882	.	T	A	.	.	MAF_USDA=1.639
NC_035105.1	4422883	.	T	A	.	.	MAF_USDA=4.098
NC_035105.1	4422885	.	T	A	.	.	MAF_INRAE=1.667;MAF_USDA=3.279
NC_035105.1	4422894	.	C	T	.	.	MAF_USDA=10.0
NC_035105.1	4423002	.	C	T	.	.	MAF_INRAE=17.5;MAF_USDA=22.917
NC_035105.1	4423014	.	T	C	.	.	MAF_INRAE=1.667
NC_035105.1	4423054	.	C	T	.	.	MAF_INRAE=15.19;MAF_USDA=18.235
NC_035105.1	4423086	.	T	G	.	.	MAF_INRAE=33.544;MAF_USDA=28.824
NC_035105.1	4423119	.	A	G	.	.	MAF_INRAE=18.987;MAF_USDA=44.118
NC_035105.1	4423123	.	G	A	.	.	MAF_INRAE=18.333;MAF_USDA=17.647
NC_035105.1	4423154	.	C	A	.	.	MAF_INRAE=15.19;MAF_USDA=19.048
NC_035105.1	4423197	.	C	A	.	.	MAF_USDA=2.5
NC_035105.1	4423202	.	C	T	.	.	MAF_INRAE=44.737;MAF_USDA=43.75
NC_035105.1	4423206	.	A	C	.	.	MAF_USDA=43.75
NC_035105.1	4423209	.	G	A	.	.	MAF_USDA=41.667
NC_035105.1	4423210	.	C	G	.	.	MAF_USDA=45.833
NC_035105.1	4423254	.	G	A	.	.	MAF_USDA=10.366
NC_035105.1	4423271	.	G	A	.	.	MAF_USDA=4.237
NC_035105.1	4423296	.	A	G	.	.	MAF_INRAE=18.354;MAF_USDA=45.783
NC_035105.1	4423348	.	G	C	.	.	MAF_INRAE=47.368;MAF_USDA=29.167
NC_035105.1	4424148	.	C	T	.	.	MAF_USDA=12.651
NC_035105.1	4424394	.	T	C	.	.	MAF_USDA=25.0
NC_035105.1	4424450	.	A	G	.	.	MAF_USDA=37.5
NC_035105.1	4424456	.	T	C	.	.	MAF_USDA=12.5
NC_035105.1	4424457	.	T	C	.	.	MAF_USDA=14.583
NC_035105.1	4424503	.	C	T	.	.	MAF_USDA=45.455
NC_035105.1	4424722	.	C	G	.	.	MAF_USDA=20.833
NC_035105.1	4424790	.	C	T	.	.	MAF_INRAE=5.263
NC_035105.1	4424842	.	C	T	.	.	MAF_INRAE=5.263
NC_035105.1	4424980	.	C	A	.	.	MAF_USDA=18.824
NC_035105.1	4424994	.	A	C	.	.	MAF_INRAE=47.368;MAF_USDA=44.118
NC_035105.1	4425005	.	T	C	.	.	MAF_INRAE=47.368;MAF_USDA=39.412
NC_035105.1	4425016	.	G	T	.	.	MAF_USDA=1.639
NC_035105.1	4425023	.	A	C	.	.	MAF_USDA=7.377
NC_035105.1	4425044	.	T	C	.	.	MAF_INRAE=33.544;MAF_USDA=28.824
NC_035105.1	4425116	.	C	T	.	.	MAF_INRAE=19.62;MAF_USDA=41.667
NC_035105.1	4425170	.	G	T	.	.	MAF_INRAE=20.253;MAF_USDA=38.554
NC_035105.1	4425174	.	T	A	.	.	MAF_INRAE=9.167;MAF_USDA=38.69
NC_035105.1	4425176	.	G	A	.	.	MAF_INRAE=10.0;MAF_USDA=38.69
NC_035105.1	4425177	.	T	G	.	.	MAF_INRAE=10.0;MAF_USDA=39.286
NC_035105.1	4425183	.	A	C	.	.	MAF_INRAE=14.557;MAF_USDA=16.667
NC_035105.1	4425210	.	T	C	.	.	MAF_INRAE=5.833
NC_035105.1	4425254	.	C	T	.	.	MAF_INRAE=18.987;MAF_USDA=27.083
NC_035105.1	4425411	.	A	C	.	.	MAF_INRAE=19.62;MAF_USDA=27.083
NC_035105.1	4425443	.	A	G	.	.	MAF_INRAE=18.987;MAF_USDA=27.083
NC_035105.1	4425509	.	A	G	.	.	MAF_INRAE=19.62;MAF_USDA=27.083
NC_035105.1	4425543	.	C	T	.	.	MAF_INRAE=18.987;MAF_USDA=27.083
NC_035105.1	4425550	.	A	T	.	.	MAF_INRAE=18.987;MAF_USDA=27.083
NC_035105.1	4425624	.	G	A	.	.	MAF_INRAE=18.987;MAF_USDA=27.083
NC_035105.1	4425634	.	G	T	.	.	MAF_INRAE=18.987;MAF_USDA=27.083
NC_035105.1	4425674	.	C	A	.	.	MAF_INRAE=18.987;MAF_USDA=27.083
NC_035105.1	4425740	.	T	G	.	.	MAF_USDA=12.5
NC_035105.1	4425799	.	T	A	.	.	MAF_USDA=4.167
NC_035105.1	4425907	.	G	A	.	.	MAF_INRAE=19.62;MAF_USDA=46.386
NC_035105.1	4425969	.	G	A	.	.	MAF_INRAE=13.924;MAF_USDA=2.083
NC_035105.1	4426035	.	A	G	.	.	MAF_INRAE=19.62;MAF_USDA=39.157
NC_035105.1	4426205	.	T	A	.	.	MAF_INRAE=18.987;MAF_USDA=38.415
NC_035105.1	4426279	.	T	G	.	.	MAF_INRAE=36.076
NC_035105.1	4426301	.	G	T	.	.	MAF_INRAE=6.667;MAF_USDA=15.854
NC_035105.1	4426316	.	T	C	.	.	MAF_USDA=2.586
NC_035105.1	4426399	.	G	A	.	.	MAF_USDA=16.667
NC_035105.1	4426492	.	A	G	.	.	MAF_INRAE=42.105;MAF_USDA=46.988
NC_035105.1	4426498	.	G	T	.	.	MAF_USDA=2.586
NC_035105.1	4426501	.	T	C	.	.	MAF_USDA=2.586
NC_035105.1	4426520	.	C	T	.	.	MAF_INRAE=5.263;MAF_USDA=48.795
NC_035105.1	4426702	.	G	A	.	.	MAF_INRAE=7.5;MAF_USDA=38.235
NC_035105.1	4426767	.	T	C	.	.	MAF_INRAE=18.987;MAF_USDA=42.353
NC_035105.1	4426802	.	T	A	.	.	MAF_INRAE=9.167;MAF_USDA=29.167
NC_035105.1	4426804	.	C	A	.	.	MAF_INRAE=9.167;MAF_USDA=27.083
NC_035105.1	4426850	.	C	T	.	.	MAF_INRAE=18.987;MAF_USDA=41.765
NC_035105.1	4426859	.	T	C	.	.	MAF_USDA=9.016
NC_035105.1	4426990	.	C	T	.	.	MAF_USDA=4.098
NC_035105.1	4427008	.	C	T	.	.	MAF_INRAE=13.924;MAF_USDA=27.059
NC_035105.1	4427063	.	T	A	.	.	MAF_INRAE=13.924;MAF_USDA=24.706
NC_035105.1	4427294	.	G	A	.	.	MAF_INRAE=19.62;MAF_USDA=38.824
NC_035105.1	4427467	.	C	T	.	.	MAF_USDA=4.098
NC_035105.1	4427540	.	T	C	.	.	MAF_USDA=3.279
NC_035105.1	4427675	.	A	T	.	.	MAF_INRAE=18.987;MAF_USDA=47.647
NC_035105.1	4427676	.	G	T	.	.	MAF_INRAE=8.333;MAF_USDA=47.647
NC_035105.1	4427681	.	A	G	.	.	MAF_USDA=4.098
NC_035105.1	4427736	.	G	A	.	.	MAF_USDA=8.197
NC_035105.1	4427749	.	C	T	.	.	MAF_USDA=2.459
NC_035105.1	4427833	.	G	T	.	.	MAF_INRAE=35.443;MAF_USDA=32.941
NC_035105.1	4427999	.	G	A	.	.	MAF_USDA=4.098
NC_035105.1	4428143	.	A	G	.	.	MAF_INRAE=15.823;MAF_USDA=19.412
NC_035105.1	4428168	.	T	C	.	.	MAF_INRAE=34.81;MAF_USDA=27.059
NC_035105.1	4428171	.	A	G	.	.	MAF_INRAE=27.5;MAF_USDA=30.0
NC_035105.1	4428276	.	T	C	.	.	MAF_USDA=3.279
NC_035105.1	4428279	.	A	G	.	.	MAF_INRAE=18.987;MAF_USDA=38.824
NC_035105.1	4428297	.	C	T	.	.	MAF_USDA=1.639
NC_035105.1	4428329	.	T	A	.	.	MAF_INRAE=15.823;MAF_USDA=20.0
NC_035105.1	4428389	.	T	C	.	.	MAF_INRAE=19.62;MAF_USDA=41.765
NC_035105.1	4428447	.	T	C	.	.	MAF_USDA=8.197
NC_035105.1	4428452	.	C	T	.	.	MAF_INRAE=6.667;MAF_USDA=14.118
NC_035105.1	4428571	.	C	T	.	.	MAF_USDA=10.417
NC_035105.1	4428588	.	C	T	.	.	MAF_USDA=16.393
NC_035105.1	4428646	.	T	G	.	.	MAF_INRAE=18.987;MAF_USDA=44.706
NC_035105.1	4428720	.	G	A	.	.	MAF_USDA=4.098
NC_035105.1	4428869	.	G	A	.	.	MAF_INRAE=27.848;MAF_USDA=28.235
NC_035105.1	4428887	.	C	T	.	.	MAF_INRAE=7.5;MAF_USDA=13.529
NC_035105.1	4428930	.	G	A	.	.	MAF_INRAE=11.392
NC_035105.1	4429085	.	C	T	.	.	MAF_INRAE=34.177;MAF_USDA=23.529
NC_035105.1	4429223	.	G	A	.	.	MAF_USDA=6.471
NC_035105.1	4429227	.	C	A	.	.	MAF_INRAE=15.823;MAF_USDA=17.059
NC_035105.1	4429273	.	C	A	.	.	MAF_USDA=4.098
NC_035105.1	4429387	.	G	A	.	.	MAF_USDA=19.672
NC_035105.1	4429426	.	C	A	.	.	MAF_USDA=9.016
NC_035105.1	4429432	.	T	A	.	.	MAF_INRAE=18.987;MAF_USDA=36.471
NC_035105.1	4429804	.	C	T	.	.	MAF_INRAE=15.823;MAF_USDA=18.235
NC_035105.1	4429815	.	C	T	.	.	MAF_USDA=1.639
NC_035105.1	4429895	.	A	T	.	.	MAF_INRAE=18.987;MAF_USDA=27.059
NC_035105.1	4429902	.	A	G	.	.	MAF_USDA=4.098
NC_035105.1	4429998	.	C	T	.	.	MAF_INRAE=15.823;MAF_USDA=18.235
NC_035105.1	4430131	.	A	G	.	.	MAF_USDA=41.667
NC_035105.1	4430174	.	G	T	.	.	MAF_INRAE=18.987;MAF_USDA=31.325
NC_035105.1	4430405	.	C	T	.	.	MAF_INRAE=6.667;MAF_USDA=13.529
NC_035105.1	4430607	.	G	A	.	.	MAF_INRAE=6.667;MAF_USDA=22.353
NC_035105.1	4430652	.	C	G	.	.	MAF_USDA=2.459
NC_035105.1	4430668	.	T	G	.	.	MAF_USDA=2.459
NC_035105.1	4430714	.	C	G	.	.	MAF_USDA=2.459
NC_035105.1	4430715	.	T	G	.	.	MAF_USDA=4.918
NC_035105.1	4430726	.	C	T	.	.	MAF_USDA=3.279
NC_035105.1	4430745	.	C	T	.	.	MAF_USDA=1.667
NC_035105.1	4430747	.	A	C	.	.	MAF_INRAE=15.823;MAF_USDA=17.059
NC_035105.1	4430760	.	A	T	.	.	MAF_USDA=3.279
NC_035105.1	4430766	.	A	T	.	.	MAF_USDA=3.279
NC_035105.1	4430795	.	T	G	.	.	MAF_USDA=2.459
NC_035105.1	4430823	.	C	T	.	.	MAF_USDA=1.639
NC_035105.1	4430848	.	G	A	.	.	MAF_INRAE=15.823;MAF_USDA=18.235
NC_035105.1	4430946	.	C	A	.	.	MAF_INRAE=14.167;MAF_USDA=16.471
NC_035105.1	4430948	.	C	G	.	.	MAF_INRAE=18.987;MAF_USDA=31.765
NC_035105.1	4431000	.	T	C	.	.	MAF_INRAE=34.81;MAF_USDA=27.059
NC_035105.1	4431070	.	T	A	.	.	MAF_USDA=1.639
NC_035105.1	4431097	.	C	T	.	.	MAF_INRAE=18.354;MAF_USDA=34.118
NC_035105.1	4431205	.	A	T	.	.	MAF_USDA=9.836
NC_035105.1	4431299	.	T	C	.	.	MAF_INRAE=18.987;MAF_USDA=37.059
NC_035105.1	4431301	.	C	A	.	.	MAF_INRAE=27.5;MAF_USDA=40.588
NC_035105.1	4431313	.	A	C	.	.	MAF_USDA=18.852
NC_035105.1	4431360	.	G	A	.	.	MAF_USDA=1.639
NC_035105.1	4431394	.	A	G	.	.	MAF_INRAE=34.81;MAF_USDA=42.353
NC_035105.1	4431405	.	T	C	.	.	MAF_USDA=12.5
NC_035105.1	4431417	.	G	T	.	.	MAF_INRAE=19.167
NC_035105.1	4431432	.	G	T	.	.	MAF_USDA=10.417
NC_035105.1	4431451	.	T	C	.	.	MAF_USDA=8.197
NC_035105.1	4431470	.	C	T	.	.	MAF_USDA=4.098
NC_035105.1	4431533	.	C	T	.	.	MAF_USDA=1.639
NC_035105.1	4431547	.	T	C	.	.	MAF_INRAE=15.823;MAF_USDA=17.647
NC_035105.1	4431648	.	C	T	.	.	MAF_USDA=10.656
NC_035105.1	4431735	.	A	G	.	.	MAF_USDA=1.639
NC_035105.1	4431819	.	G	A	.	.	MAF_USDA=18.852
NC_035105.1	4431937	.	C	A	.	.	MAF_INRAE=13.924;MAF_USDA=2.083
NC_035105.1	4431965	.	T	C	.	.	MAF_INRAE=34.81;MAF_USDA=41.176
NC_035105.1	4432066	.	C	A	.	.	MAF_INRAE=18.354;MAF_USDA=32.353
NC_035105.1	4432119	.	G	A	.	.	MAF_USDA=3.279
NC_035105.1	4432474	.	T	C	.	.	MAF_INRAE=15.823;MAF_USDA=17.059
NC_035105.1	4432476	.	T	C	.	.	MAF_INRAE=19.167;MAF_USDA=17.059
NC_035105.1	4432515	.	G	T	.	.	MAF_INRAE=18.354;MAF_USDA=31.765
NC_035105.1	4432523	.	C	T	.	.	MAF_USDA=2.459
NC_035105.1	4432565	.	G	A	.	.	MAF_USDA=1.639
NC_035105.1	4432581	.	G	C	.	.	MAF_INRAE=18.354;MAF_USDA=30.588
NC_035105.1	4432631	.	C	G	.	.	MAF_USDA=2.459
NC_035105.1	4432710	.	G	A	.	.	MAF_USDA=1.639
NC_035105.1	4432764	.	T	G	.	.	MAF_INRAE=15.823;MAF_USDA=18.235
NC_035105.1	4432993	.	G	A	.	.	MAF_INRAE=34.81;MAF_USDA=42.353
NC_035105.1	4433008	.	A	T	.	.	MAF_USDA=9.016
NC_035105.1	4433061	.	A	G	.	.	MAF_USDA=3.279
NC_035105.1	4433094	.	G	A	.	.	MAF_USDA=4.918
NC_035105.1	4433119	.	A	T	.	.	MAF_USDA=3.279
NC_035105.1	4433120	.	G	C	.	.	MAF_INRAE=34.81;MAF_USDA=40.588
NC_035105.1	4433154	.	A	C	.	.	MAF_INRAE=15.19;MAF_USDA=18.235
NC_035105.1	4433206	.	G	T	.	.	MAF_USDA=4.918
NC_035105.1	4433225	.	G	C	.	.	MAF_INRAE=18.987;MAF_USDA=31.176
NC_035105.1	4433286	.	C	T	.	.	MAF_INRAE=1.667
NC_035105.1	4433323	.	G	T	.	.	MAF_USDA=1.639
NC_035105.1	4433324	.	C	G	.	.	MAF_USDA=19.672
NC_035105.1	4433329	.	C	A	.	.	MAF_INRAE=34.81;MAF_USDA=26.471
NC_035105.1	4433393	.	A	G	.	.	MAF_INRAE=15.823;MAF_USDA=18.235
NC_035105.1	4433414	.	C	A	.	.	MAF_INRAE=34.81;MAF_USDA=27.059
NC_035105.1	4433425	.	C	T	.	.	MAF_USDA=8.197
NC_035105.1	4433515	.	C	A	.	.	MAF_INRAE=18.987;MAF_USDA=37.647
NC_035105.1	4433545	.	C	A	.	.	MAF_USDA=8.197
NC_035105.1	4433558	.	C	A	.	.	MAF_USDA=8.197
NC_035105.1	4433708	.	G	T	.	.	MAF_USDA=4.918
NC_035105.1	4433819	.	T	A	.	.	MAF_USDA=8.824
NC_035105.1	4433862	.	C	T	.	.	MAF_INRAE=1.667;MAF_USDA=2.353
NC_035105.1	4434018	.	T	A	.	.	MAF_USDA=8.197
NC_035105.1	4434301	.	C	G	.	.	MAF_INRAE=15.823;MAF_USDA=20.588
NC_035105.1	4434393	.	C	A	.	.	MAF_INRAE=34.81;MAF_USDA=26.471
NC_035105.1	4434456	.	C	T	.	.	MAF_USDA=1.639
NC_035105.1	4434469	.	T	C	.	.	MAF_USDA=15.574
NC_035105.1	4434494	.	T	A	.	.	MAF_USDA=4.098
NC_035105.1	4434597	.	T	A	.	.	MAF_USDA=7.377
NC_035105.1	4434708	.	T	C	.	.	MAF_USDA=2.459
NC_035105.1	4434732	.	A	G	.	.	MAF_USDA=15.574
NC_035105.1	4434739	.	G	T	.	.	MAF_USDA=9.016
NC_035105.1	4434796	.	G	T	.	.	MAF_USDA=9.016
NC_035105.1	4434901	.	A	C	.	.	MAF_INRAE=34.81;MAF_USDA=41.765
NC_035105.1	4434912	.	A	T	.	.	MAF_USDA=4.098
NC_035105.1	4434932	.	C	T	.	.	MAF_USDA=10.656
NC_035105.1	4434980	.	C	A	.	.	MAF_INRAE=15.823;MAF_USDA=18.824
NC_035105.1	4434997	.	C	T	.	.	MAF_USDA=18.852
NC_035105.1	4435005	.	G	T	.	.	MAF_USDA=9.836
NC_035105.1	4435095	.	T	C	.	.	MAF_USDA=18.852
NC_035105.1	4435108	.	C	A	.	.	MAF_INRAE=15.823;MAF_USDA=18.235
NC_035105.1	4435131	.	G	T	.	.	MAF_INRAE=15.823;MAF_USDA=18.824
NC_035105.1	4435239	.	C	G	.	.	MAF_USDA=4.098
NC_035105.1	4435254	.	A	T	.	.	MAF_USDA=4.098
NC_035105.1	4435256	.	T	C	.	.	MAF_USDA=10.588
NC_035105.1	4435258	.	C	T	.	.	MAF_INRAE=34.177;MAF_USDA=45.882
NC_035105.1	4435295	.	C	G	.	.	MAF_INRAE=1.667;MAF_USDA=15.574
NC_035105.1	4435297	.	T	C	.	.	MAF_INRAE=1.667;MAF_USDA=14.118
NC_035105.1	4435300	.	A	G	.	.	MAF_USDA=2.459
NC_035105.1	4435308	.	T	A	.	.	MAF_INRAE=1.667
NC_035105.1	4435311	.	T	G	.	.	MAF_INRAE=1.667;MAF_USDA=7.377
NC_035105.1	4435339	.	A	C	.	.	MAF_USDA=3.279
NC_035105.1	4435341	.	C	A	.	.	MAF_USDA=6.557
NC_035105.1	4435399	.	C	T	.	.	MAF_USDA=9.836
NC_035105.1	4435408	.	C	T	.	.	MAF_USDA=5.738
NC_035105.1	4435411	.	T	G	.	.	MAF_INRAE=18.987;MAF_USDA=27.059
NC_035105.1	4435430	.	A	T	.	.	MAF_INRAE=27.5;MAF_USDA=26.471
NC_035105.1	4435465	.	C	T	.	.	MAF_USDA=4.918
NC_035105.1	4435528	.	G	A	.	.	MAF_USDA=2.459
NC_035105.1	4435555	.	T	G	.	.	MAF_USDA=9.016
NC_035105.1	4435669	.	G	A	.	.	MAF_USDA=2.459
NC_035105.1	4435763	.	C	T	.	.	MAF_USDA=3.279
NC_035105.1	4435805	.	G	T	.	.	MAF_USDA=19.672
NC_035105.1	4435811	.	T	G	.	.	MAF_USDA=20.492
NC_035105.1	4435849	.	C	A	.	.	MAF_INRAE=15.19;MAF_USDA=18.235
NC_035105.1	4435915	.	G	A	.	.	MAF_USDA=1.639
NC_035105.1	4436004	.	C	T	.	.	MAF_USDA=4.098
NC_035105.1	4436117	.	T	A	.	.	MAF_USDA=4.098
NC_035105.1	4436118	.	T	A	.	.	MAF_INRAE=20.253;MAF_USDA=41.765
NC_035105.1	4436162	.	T	G	.	.	MAF_INRAE=15.823;MAF_USDA=18.235
NC_035105.1	4436184	.	A	G	.	.	MAF_USDA=4.918
NC_035105.1	4436279	.	G	C	.	.	MAF_USDA=1.639
NC_035105.1	4436379	.	C	T	.	.	MAF_INRAE=13.924;MAF_USDA=5.294
NC_035105.1	4436444	.	A	G	.	.	MAF_INRAE=15.823;MAF_USDA=18.235
NC_035105.1	4436777	.	T	A	.	.	MAF_INRAE=35.443;MAF_USDA=27.381
NC_035105.1	4436892	.	A	T	.	.	MAF_INRAE=5.0
NC_035105.1	4436903	.	G	A	.	.	MAF_INRAE=18.987;MAF_USDA=31.765
NC_035105.1	4437142	.	C	A	.	.	MAF_INRAE=34.81;MAF_USDA=27.059
NC_035105.1	4437224	.	C	T	.	.	MAF_USDA=3.279
NC_035105.1	4437267	.	C	T	.	.	MAF_USDA=2.459
NC_035105.1	4437358	.	T	C	.	.	MAF_USDA=2.083
NC_035105.1	4437419	.	C	A	.	.	MAF_USDA=9.016
NC_035105.1	4437614	.	C	A	.	.	MAF_INRAE=15.19;MAF_USDA=18.235
NC_035105.1	4437735	.	A	G	.	.	MAF_USDA=3.279
NC_035105.1	4438457	.	C	A	.	.	MAF_USDA=4.098
NC_035105.1	4438485	.	T	C	.	.	MAF_INRAE=15.823;MAF_USDA=20.588
NC_035105.1	4438526	.	T	C	.	.	MAF_INRAE=5.0
NC_035105.1	4438623	.	C	T	.	.	MAF_USDA=8.197
NC_035105.1	4438644	.	A	T	.	.	MAF_INRAE=15.823;MAF_USDA=20.588
NC_035105.1	4438700	.	A	G	.	.	MAF_INRAE=15.823;MAF_USDA=20.0
NC_035105.1	4438753	.	G	A	.	.	MAF_INRAE=5.263;MAF_USDA=20.238
NC_035105.1	4438765	.	T	G	.	.	MAF_USDA=28.571
NC_035105.1	4438785	.	G	A	.	.	MAF_INRAE=42.105;MAF_USDA=28.313
NC_035105.1	4438812	.	A	C	.	.	MAF_INRAE=5.263;MAF_USDA=20.238
NC_035105.1	4438837	.	C	T	.	.	MAF_INRAE=5.263;MAF_USDA=17.073
NC_035105.1	4439162	.	C	T	.	.	MAF_USDA=1.639
NC_035105.1	4439243	.	T	C	.	.	MAF_USDA=4.167
NC_035105.1	4439284	.	G	C	.	.	MAF_USDA=3.279
NC_035105.1	4439376	.	T	C	.	.	MAF_INRAE=15.823;MAF_USDA=17.059
NC_035105.1	4439513	.	C	T	.	.	MAF_INRAE=15.823;MAF_USDA=18.824
NC_035105.1	4439566	.	G	T	.	.	MAF_INRAE=34.81;MAF_USDA=28.235
NC_035105.1	4439640	.	T	A	.	.	MAF_USDA=4.098
NC_035105.1	4439665	.	A	T	.	.	MAF_INRAE=35.443;MAF_USDA=25.882
NC_035105.1	4439697	.	G	T	.	.	MAF_INRAE=15.823;MAF_USDA=18.235
NC_035105.1	4439764	.	A	G	.	.	MAF_INRAE=18.987;MAF_USDA=28.235
NC_035105.1	4439834	.	A	G	.	.	MAF_USDA=3.279
NC_035105.1	4439970	.	C	A	.	.	MAF_USDA=18.852
NC_035105.1	4440150	.	C	A	.	.	MAF_INRAE=15.823;MAF_USDA=21.176
NC_035105.1	4440198	.	C	T	.	.	MAF_USDA=1.639
NC_035105.1	4440211	.	T	G	.	.	MAF_INRAE=27.5;MAF_USDA=45.833
NC_035105.1	4440217	.	T	G	.	.	MAF_USDA=4.167
NC_035105.1	4440219	.	G	A	.	.	MAF_USDA=1.639
NC_035105.1	4440244	.	C	T	.	.	MAF_USDA=7.377
NC_035105.1	4440257	.	C	T	.	.	MAF_INRAE=15.823;MAF_USDA=18.235
NC_035105.1	4440258	.	A	G	.	.	MAF_INRAE=8.333;MAF_USDA=42.353
NC_035105.1	4440273	.	G	A	.	.	MAF_USDA=3.279
NC_035105.1	4440294	.	T	A	.	.	MAF_USDA=2.459
NC_035105.1	4440358	.	C	T	.	.	MAF_USDA=6.557
NC_035105.1	4440434	.	T	A	.	.	MAF_USDA=4.098
NC_035105.1	4440641	.	G	T	.	.	MAF_USDA=4.098
NC_035105.1	4440722	.	G	A	.	.	MAF_USDA=3.333
NC_035105.1	4440813	.	G	T	.	.	MAF_INRAE=6.667;MAF_USDA=13.69
NC_035105.1	4440824	.	T	G	.	.	MAF_USDA=17.5
NC_035105.1	4440863	.	C	T	.	.	MAF_USDA=4.237
NC_035105.1	4440898	.	C	T	.	.	MAF_USDA=9.036
NC_035105.1	4441068	.	A	T	.	.	MAF_INRAE=15.823;MAF_USDA=19.277
NC_035105.1	4441271	.	A	C	.	.	MAF_INRAE=34.81;MAF_USDA=49.398
NC_035105.1	4441317	.	T	C	.	.	MAF_USDA=3.39
NC_035105.1	4441334	.	C	G	.	.	MAF_INRAE=15.823;MAF_USDA=22.892
NC_035105.1	4441525	.	G	A	.	.	MAF_INRAE=34.81;MAF_USDA=28.313
NC_035105.1	4441612	.	T	A	.	.	MAF_USDA=9.322
NC_035105.1	4441779	.	G	C	.	.	MAF_USDA=4.237
NC_035105.1	4441859	.	A	T	.	.	MAF_INRAE=34.81;MAF_USDA=37.349
NC_035105.1	4441883	.	C	T	.	.	MAF_USDA=3.39
NC_035105.1	4441888	.	G	A	.	.	MAF_USDA=3.39
NC_035105.1	4441927	.	T	C	.	.	MAF_INRAE=35.443;MAF_USDA=28.313
NC_035105.1	4441953	.	G	A	.	.	MAF_INRAE=21.519;MAF_USDA=40.244
NC_035105.1	4442050	.	G	T	.	.	MAF_USDA=9.036
NC_035105.1	4442086	.	A	G	.	.	MAF_INRAE=34.81;MAF_USDA=37.349
NC_035105.1	4442089	.	A	G	.	.	MAF_INRAE=27.5;MAF_USDA=37.349
NC_035105.1	4442091	.	C	A	.	.	MAF_INRAE=27.5;MAF_USDA=45.833
NC_035105.1	4442107	.	C	T	.	.	MAF_INRAE=34.81;MAF_USDA=27.711
NC_035105.1	4442158	.	A	C	.	.	MAF_USDA=3.39
NC_035105.1	4442229	.	C	T	.	.	MAF_INRAE=34.81;MAF_USDA=30.723
NC_035105.1	4442301	.	G	T	.	.	MAF_INRAE=35.443;MAF_USDA=29.518
NC_035105.1	4442705	.	A	T	.	.	MAF_INRAE=34.81;MAF_USDA=26.506
NC_035105.1	4442772	.	C	A	.	.	MAF_INRAE=15.823;MAF_USDA=18.072
NC_035105.1	4442792	.	G	A	.	.	MAF_USDA=3.39
NC_035105.1	4442808	.	C	T	.	.	MAF_INRAE=18.987;MAF_USDA=28.313
NC_035105.1	4442858	.	T	C	.	.	MAF_INRAE=35.443;MAF_USDA=30.723
NC_035105.1	4442908	.	A	C	.	.	MAF_USDA=14.754
NC_035105.1	4442921	.	G	A	.	.	MAF_INRAE=10.127;MAF_USDA=1.639
NC_035105.1	4442939	.	G	T	.	.	MAF_USDA=3.279
NC_035105.1	4443074	.	A	T	.	.	MAF_INRAE=5.833
NC_035105.1	4443437	.	A	G	.	.	MAF_USDA=20.492
NC_035105.1	4443473	.	A	C	.	.	MAF_INRAE=34.81;MAF_USDA=27.059
NC_035105.1	4443480	.	A	G	.	.	MAF_INRAE=34.81;MAF_USDA=33.529
NC_035105.1	4443574	.	C	A	.	.	MAF_USDA=2.459
NC_035105.1	4443601	.	A	T	.	.	MAF_USDA=2.459
NC_035105.1	4443612	.	G	A	.	.	MAF_USDA=2.459
NC_035105.1	4443627	.	C	T	.	.	MAF_INRAE=29.167;MAF_USDA=27.059
NC_035105.1	4443682	.	C	T	.	.	MAF_INRAE=35.443;MAF_USDA=26.471
NC_035105.1	4443741	.	G	T	.	.	MAF_USDA=8.197
NC_035105.1	4443981	.	G	A	.	.	MAF_INRAE=42.105;MAF_USDA=26.471
NC_035105.1	4444051	.	G	A	.	.	MAF_USDA=2.459
NC_035105.1	4444104	.	T	G	.	.	MAF_USDA=20.492
NC_035105.1	4444172	.	A	C	.	.	MAF_INRAE=6.667;MAF_USDA=13.529
NC_035105.1	4444182	.	T	C	.	.	MAF_USDA=1.639
NC_035105.1	4446890	.	A	T	.	.	MAF_INRAE=15.823;MAF_USDA=22.353
NC_035105.1	4446915	.	A	G	.	.	MAF_USDA=3.279
NC_035105.1	4446929	.	G	A	.	.	MAF_USDA=3.279
NC_035105.1	4446974	.	T	C	.	.	MAF_INRAE=15.823;MAF_USDA=18.824
NC_035105.1	4446984	.	T	A	.	.	MAF_USDA=1.639
NC_035105.1	4446986	.	C	A	.	.	MAF_INRAE=34.81;MAF_USDA=44.706
NC_035105.1	4447058	.	G	T	.	.	MAF_USDA=9.016
NC_035105.1	4447059	.	A	G	.	.	MAF_INRAE=15.823;MAF_USDA=18.824
NC_035105.1	4447060	.	A	C	.	.	MAF_INRAE=27.5;MAF_USDA=47.647
NC_035105.1	4447070	.	T	A	.	.	MAF_USDA=1.639
NC_035105.1	4447139	.	T	C	.	.	MAF_USDA=1.639
NC_035105.1	4447172	.	T	A	.	.	MAF_INRAE=27.5
NC_035105.1	4447174	.	T	A	.	.	MAF_USDA=9.016
NC_035105.1	4447177	.	A	T	.	.	MAF_INRAE=20.886;MAF_USDA=48.235
NC_035105.1	4447294	.	G	C	.	.	MAF_USDA=1.639
NC_035105.1	4447430	.	C	A	.	.	MAF_INRAE=15.823;MAF_USDA=18.235
NC_035105.1	4447504	.	C	T	.	.	MAF_USDA=4.098
NC_035105.1	4447605	.	C	A	.	.	MAF_INRAE=15.823;MAF_USDA=17.647
NC_035105.1	4447845	.	A	G	.	.	MAF_INRAE=34.81;MAF_USDA=25.882
NC_035105.1	4447937	.	A	C	.	.	MAF_INRAE=13.924;MAF_USDA=4.118
NC_035105.1	4447959	.	C	T	.	.	MAF_INRAE=34.81;MAF_USDA=45.238
NC_035105.1	4447978	.	C	A	.	.	MAF_INRAE=34.81;MAF_USDA=25.882
NC_035105.1	4448102	.	G	T	.	.	MAF_INRAE=35.443;MAF_USDA=27.059
NC_035105.1	4448156	.	C	T	.	.	MAF_INRAE=15.823;MAF_USDA=18.235
NC_035105.1	4448354	.	G	A	.	.	MAF_USDA=9.412
NC_035105.1	4448474	.	C	T	.	.	MAF_INRAE=34.81;MAF_USDA=46.471
NC_035105.1	4448485	.	C	T	.	.	MAF_INRAE=35.443;MAF_USDA=28.235
NC_035105.1	4448513	.	T	G	.	.	MAF_USDA=4.918
NC_035105.1	4448536	.	C	T	.	.	MAF_INRAE=15.823;MAF_USDA=17.059
NC_035105.1	4448573	.	C	G	.	.	MAF_INRAE=18.987;MAF_USDA=28.824
NC_035105.1	4448668	.	G	A	.	.	MAF_USDA=2.459
NC_035105.1	4448792	.	C	T	.	.	MAF_USDA=7.377
NC_035105.1	4448804	.	C	T	.	.	MAF_USDA=4.098
NC_035105.1	4448837	.	C	T	.	.	MAF_USDA=8.197
NC_035105.1	4448915	.	G	C	.	.	MAF_INRAE=34.81;MAF_USDA=25.882
NC_035105.1	4448921	.	A	G	.	.	MAF_INRAE=15.823;MAF_USDA=17.647
NC_035105.1	4448982	.	C	T	.	.	MAF_INRAE=6.667;MAF_USDA=13.529
NC_035105.1	4448996	.	A	T	.	.	MAF_INRAE=13.291
NC_035105.1	4448997	.	C	G	.	.	MAF_INRAE=1.667
NC_035105.1	4449034	.	T	A	.	.	MAF_INRAE=36.076;MAF_USDA=25.882
NC_035105.1	4449042	.	T	C	.	.	MAF_USDA=9.412
NC_035105.1	4449132	.	C	T	.	.	MAF_INRAE=18.987;MAF_USDA=28.824
NC_035105.1	4449172	.	G	T	.	.	MAF_USDA=19.672
NC_035105.1	4449200	.	G	C	.	.	MAF_USDA=1.639
NC_035105.1	4449210	.	G	A	.	.	MAF_INRAE=34.177;MAF_USDA=45.294
NC_035105.1	4449232	.	G	A	.	.	MAF_INRAE=42.105;MAF_USDA=48.824
NC_035105.1	4449272	.	A	T	.	.	MAF_USDA=3.279
NC_035105.1	4449341	.	T	C	.	.	MAF_USDA=14.754
NC_035105.1	4449359	.	C	T	.	.	MAF_USDA=8.197
NC_035105.1	4449392	.	T	A	.	.	MAF_USDA=4.098
NC_035105.1	4449409	.	G	T	.	.	MAF_USDA=44.118
NC_035105.1	4450429	.	G	C	.	.	MAF_USDA=3.279
NC_035105.1	4450441	.	T	C	.	.	MAF_USDA=3.279
NC_035105.1	4450527	.	T	G	.	.	MAF_INRAE=15.823;MAF_USDA=24.706
NC_035105.1	4450705	.	A	C	.	.	MAF_USDA=2.459
NC_035105.1	4450707	.	C	T	.	.	MAF_INRAE=15.823;MAF_USDA=18.235
NC_035105.1	4450713	.	G	A	.	.	MAF_USDA=2.459
NC_035105.1	4450763	.	A	C	.	.	MAF_USDA=2.459
NC_035105.1	4450863	.	C	T	.	.	MAF_INRAE=18.987;MAF_USDA=28.824
NC_035105.1	4450976	.	G	T	.	.	MAF_INRAE=5.263;MAF_USDA=17.647
NC_035105.1	4451036	.	T	A	.	.	MAF_USDA=18.852
NC_035105.1	4451064	.	T	G	.	.	MAF_USDA=3.279
NC_035105.1	4451123	.	G	A	.	.	MAF_INRAE=34.81;MAF_USDA=44.118
NC_035105.1	4451128	.	C	G	.	.	MAF_INRAE=34.81;MAF_USDA=44.706
NC_035105.1	4451221	.	T	A	.	.	MAF_INRAE=46.835;MAF_USDA=24.706
NC_035105.1	4451231	.	T	C	.	.	MAF_INRAE=5.696;MAF_USDA=11.176
NC_035105.1	4451336	.	C	T	.	.	MAF_USDA=3.279
NC_035105.1	4451354	.	G	A	.	.	MAF_USDA=3.279
NC_035105.1	4451389	.	G	A	.	.	MAF_INRAE=12.025;MAF_USDA=20.0
NC_035105.1	4451407	.	T	G	.	.	MAF_INRAE=1.667
NC_035105.1	4451411	.	A	T	.	.	MAF_INRAE=5.263;MAF_USDA=18.235
NC_035105.1	4451412	.	G	A	.	.	MAF_USDA=18.235
NC_035105.1	4451544	.	C	A	.	.	MAF_USDA=1.639
NC_035105.1	4451608	.	T	A	.	.	MAF_USDA=2.459
NC_035105.1	4451768	.	G	A	.	.	MAF_USDA=9.836
NC_035105.1	4451875	.	T	A	.	.	MAF_INRAE=32.911;MAF_USDA=39.412
NC_035105.1	4451926	.	G	A	.	.	MAF_INRAE=47.368;MAF_USDA=2.941
NC_035105.1	4451940	.	A	T	.	.	MAF_USDA=3.279
NC_035105.1	4451960	.	G	A	.	.	MAF_USDA=1.639
NC_035105.1	4451980	.	G	A	.	.	MAF_USDA=3.279
NC_035105.1	4452047	.	G	T	.	.	MAF_USDA=4.098
NC_035105.1	4452078	.	A	T	.	.	MAF_INRAE=34.81;MAF_USDA=48.235
NC_035105.1	4452178	.	T	G	.	.	MAF_INRAE=13.333;MAF_USDA=4.167
NC_035105.1	4452180	.	T	G	.	.	MAF_INRAE=13.333;MAF_USDA=4.167
NC_035105.1	4452295	.	A	G	.	.	MAF_INRAE=5.0
NC_035105.1	4452323	.	A	C	.	.	MAF_USDA=1.639
NC_035105.1	4452365	.	G	T	.	.	MAF_USDA=3.279
NC_035105.1	4452390	.	A	T	.	.	MAF_USDA=22.917
NC_035105.1	4452408	.	G	A	.	.	MAF_USDA=1.639
NC_035105.1	4452420	.	G	A	.	.	MAF_USDA=1.639
NC_035105.1	4452784	.	A	T	.	.	MAF_USDA=3.279
NC_035105.1	4452785	.	A	G	.	.	MAF_INRAE=15.823;MAF_USDA=22.353
NC_035105.1	4452854	.	G	A	.	.	MAF_USDA=1.639
NC_035105.1	4452948	.	G	A	.	.	MAF_USDA=1.765
NC_035105.1	4452999	.	A	G	.	.	MAF_INRAE=15.19;MAF_USDA=18.235
NC_035105.1	4453001	.	C	T	.	.	MAF_INRAE=18.333;MAF_USDA=18.824
NC_035105.1	4453044	.	C	T	.	.	MAF_INRAE=4.167
NC_035105.1	4453050	.	C	T	.	.	MAF_USDA=3.279
NC_035105.1	4453092	.	C	T	.	.	MAF_INRAE=46.835;MAF_USDA=24.706
NC_035105.1	4453226	.	G	T	.	.	MAF_INRAE=6.667;MAF_USDA=17.262
NC_035105.1	4453343	.	T	G	.	.	MAF_USDA=2.459
NC_035105.1	4453351	.	G	A	.	.	MAF_USDA=3.279
NC_035105.1	4453428	.	G	A	.	.	MAF_USDA=16.471
NC_035105.1	4453438	.	G	A	.	.	MAF_INRAE=5.263
NC_035105.1	4453452	.	C	A	.	.	MAF_INRAE=47.368
NC_035105.1	4453467	.	G	A	.	.	MAF_USDA=1.639
NC_035105.1	4453507	.	C	T	.	.	MAF_INRAE=15.823;MAF_USDA=20.0
NC_035105.1	4453521	.	C	T	.	.	MAF_USDA=17.059
NC_035105.1	4453541	.	A	T	.	.	MAF_USDA=1.639
NC_035105.1	4453563	.	C	A	.	.	MAF_INRAE=15.823;MAF_USDA=20.0
NC_035105.1	4453629	.	G	A	.	.	MAF_INRAE=13.924;MAF_USDA=2.941
NC_035105.1	4453785	.	A	C	.	.	MAF_USDA=4.098
NC_035105.1	4453845	.	G	A	.	.	MAF_INRAE=38.333;MAF_USDA=45.833
NC_035105.1	4453878	.	C	A	.	.	MAF_USDA=9.836
NC_035105.1	4453879	.	C	G	.	.	MAF_USDA=9.836
NC_035105.1	4453975	.	C	A	.	.	MAF_USDA=1.639
NC_035105.1	4454040	.	C	A	.	.	MAF_USDA=16.471
NC_035105.1	4454081	.	T	G	.	.	MAF_INRAE=18.987;MAF_USDA=22.353
NC_035105.1	4454113	.	A	G	.	.	MAF_INRAE=15.823;MAF_USDA=30.588
NC_035105.1	4454164	.	A	G	.	.	MAF_USDA=15.882
NC_035105.1	4454948	.	G	C	.	.	MAF_INRAE=15.823
NC_035105.1	4455378	.	T	A	.	.	MAF_USDA=1.667
NC_035105.1	4455424	.	G	T	.	.	MAF_USDA=10.833
NC_035105.1	4455964	.	C	T	.	.	MAF_INRAE=13.333
NC_035105.1	4456068	.	C	A	.	.	MAF_USDA=4.167
NC_035105.1	4456075	.	T	C	.	.	MAF_USDA=2.5
NC_035105.1	4456120	.	G	A	.	.	MAF_USDA=4.167
NC_035105.1	4456149	.	G	T	.	.	MAF_USDA=4.167
NC_035105.1	4456218	.	T	C	.	.	MAF_USDA=10.833
NC_035105.1	4456227	.	G	T	.	.	MAF_INRAE=34.81;MAF_USDA=26.786
NC_035105.1	4456302	.	C	T	.	.	MAF_INRAE=11.392;MAF_USDA=3.333
NC_035105.1	4456488	.	C	G	.	.	MAF_USDA=8.333
NC_035105.1	4456559	.	G	T	.	.	MAF_USDA=4.167
NC_035105.1	4456711	.	T	C	.	.	MAF_INRAE=17.089;MAF_USDA=19.643
NC_035105.1	4456870	.	G	A	.	.	MAF_INRAE=34.81;MAF_USDA=27.976
NC_035105.1	4456920	.	C	T	.	.	MAF_USDA=2.5
NC_035105.1	4457032	.	C	T	.	.	MAF_USDA=5.0
NC_035105.1	4457100	.	G	C	.	.	MAF_USDA=10.833
NC_035105.1	4457286	.	G	C	.	.	MAF_INRAE=10.127
NC_035105.1	4457373	.	G	T	.	.	MAF_USDA=4.167
NC_035105.1	4457582	.	C	G	.	.	MAF_INRAE=15.789
NC_035105.1	4457645	.	A	T	.	.	MAF_USDA=4.167
NC_035105.1	4457759	.	G	T	.	.	MAF_USDA=12.5
NC_035105.1	4457787	.	T	A	.	.	MAF_INRAE=17.089;MAF_USDA=20.833
NC_035105.1	4457949	.	T	C	.	.	MAF_USDA=5.0
NC_035105.1	4458282	.	G	T	.	.	MAF_USDA=4.098
NC_035105.1	4458308	.	C	A	.	.	MAF_INRAE=5.833;MAF_USDA=32.353
NC_035105.1	4458372	.	G	T	.	.	MAF_USDA=2.459
NC_035105.1	4458428	.	T	C	.	.	MAF_USDA=10.656
NC_035105.1	4458584	.	C	T	.	.	MAF_USDA=2.459
NC_035105.1	4458737	.	C	A	.	.	MAF_INRAE=34.81;MAF_USDA=41.765
NC_035105.1	4458771	.	T	C	.	.	MAF_USDA=3.279
NC_035105.1	4458797	.	T	C	.	.	MAF_USDA=3.279
NC_035105.1	4458815	.	T	C	.	.	MAF_USDA=15.574
NC_035105.1	4458843	.	C	T	.	.	MAF_USDA=3.279
NC_035105.1	4458861	.	T	A	.	.	MAF_USDA=3.279
NC_035105.1	4458933	.	A	T	.	.	MAF_USDA=3.279
NC_035105.1	4458997	.	C	T	.	.	MAF_USDA=3.279
NC_035105.1	4459082	.	G	T	.	.	MAF_USDA=17.213
NC_035105.1	4459228	.	T	A	.	.	MAF_USDA=12.295
NC_035105.1	4459560	.	T	A	.	.	MAF_USDA=4.098
NC_035105.1	4459643	.	G	T	.	.	MAF_USDA=11.475
NC_035105.1	4459688	.	C	G	.	.	MAF_USDA=6.557
NC_035105.1	4459689	.	A	T	.	.	MAF_INRAE=15.823;MAF_USDA=16.667
NC_035105.1	4459784	.	A	T	.	.	MAF_USDA=4.098
NC_035105.1	4459908	.	G	C	.	.	MAF_USDA=3.279
NC_035105.1	4459930	.	G	T	.	.	MAF_USDA=3.279
NC_035105.1	4460210	.	C	T	.	.	MAF_USDA=3.279
NC_035105.1	4460216	.	C	G	.	.	MAF_USDA=2.459
NC_035105.1	4460462	.	G	T	.	.	MAF_USDA=2.459
NC_035105.1	4460471	.	A	C,G	.	.	MAF_INRAE=13.333;MAF_USDA=4.098
NC_035105.1	4460586	.	G	A	.	.	MAF_USDA=3.279
NC_035105.1	4460635	.	T	C	.	.	MAF_USDA=11.475
NC_035105.1	4460753	.	C	A	.	.	MAF_USDA=2.459
NC_035105.1	4460786	.	A	G	.	.	MAF_INRAE=34.81;MAF_USDA=28.824
NC_035105.1	4460795	.	G	T	.	.	MAF_USDA=15.294
NC_035105.1	4460843	.	A	G	.	.	MAF_USDA=3.279
NC_035105.1	4460925	.	G	A	.	.	MAF_USDA=4.098
NC_035105.1	4460956	.	G	T	.	.	MAF_INRAE=19.62;MAF_USDA=48.824
NC_035105.1	4461111	.	T	C	.	.	MAF_INRAE=5.696;MAF_USDA=12.5
NC_035105.1	4461215	.	T	C	.	.	MAF_INRAE=46.203;MAF_USDA=25.595
NC_035105.1	4461243	.	T	A	.	.	MAF_INRAE=35.443;MAF_USDA=27.381
NC_035105.1	4461455	.	G	A	.	.	MAF_USDA=4.167
NC_035105.1	4461465	.	T	G	.	.	MAF_USDA=3.333
NC_035105.1	4461554	.	A	C	.	.	MAF_USDA=2.459
NC_035105.1	4461555	.	G	C	.	.	MAF_USDA=2.459
NC_035105.1	4461567	.	C	A	.	.	MAF_USDA=1.667
NC_035105.1	4461572	.	T	G	.	.	MAF_USDA=4.167
NC_035105.1	4461596	.	T	C	.	.	MAF_USDA=5.0
NC_035105.1	4461644	.	C	T	.	.	MAF_INRAE=9.167
NC_035105.1	4461645	.	G	A	.	.	MAF_USDA=6.548
NC_035105.1	4461655	.	T	A	.	.	MAF_INRAE=13.924;MAF_USDA=3.333
NC_035105.1	4461657	.	T	C	.	.	MAF_INRAE=1.667;MAF_USDA=3.333
NC_035105.1	4461663	.	A	T	.	.	MAF_INRAE=13.924;MAF_USDA=3.333
NC_035105.1	4461666	.	T	C	.	.	MAF_INRAE=1.667;MAF_USDA=2.976
NC_035105.1	4461696	.	T	C	.	.	MAF_INRAE=9.167
NC_035105.1	4461770	.	A	C	.	.	MAF_USDA=3.333
NC_035105.1	4461839	.	G	T	.	.	MAF_INRAE=13.924;MAF_USDA=6.548
NC_035105.1	4464244	.	A	G	.	.	MAF_USDA=10.656
NC_035105.1	4464374	.	A	T	.	.	MAF_USDA=4.098
NC_035105.1	4464404	.	T	G	.	.	MAF_USDA=16.471
NC_035105.1	4464443	.	A	C	.	.	MAF_INRAE=15.19;MAF_USDA=15.882
NC_035105.1	4464608	.	C	A	.	.	MAF_INRAE=34.81;MAF_USDA=45.882
NC_035105.1	4464609	.	A	T	.	.	MAF_INRAE=13.333;MAF_USDA=1.765
NC_035105.1	4464699	.	G	T	.	.	MAF_USDA=8.197
NC_035105.1	4464700	.	G	T	.	.	MAF_INRAE=13.333;MAF_USDA=2.083
NC_035105.1	4464702	.	A	T	.	.	MAF_INRAE=13.333;MAF_USDA=2.083
NC_035105.1	4464708	.	T	C	.	.	MAF_INRAE=13.333;MAF_USDA=4.167
NC_035105.1	4464773	.	A	G	.	.	MAF_INRAE=18.354;MAF_USDA=30.588
NC_035105.1	4464871	.	T	G	.	.	MAF_USDA=2.459
NC_035105.1	4464917	.	A	T	.	.	MAF_INRAE=6.667;MAF_USDA=38.235
NC_035105.1	4464995	.	C	A	.	.	MAF_INRAE=15.823;MAF_USDA=18.235
NC_035105.1	4465142	.	C	G	.	.	MAF_INRAE=13.924;MAF_USDA=2.083
NC_035105.1	4465448	.	G	T	.	.	MAF_USDA=4.118
NC_035105.1	4465480	.	G	C	.	.	MAF_INRAE=35.443;MAF_USDA=29.412
NC_035105.1	4465496	.	A	T	.	.	MAF_USDA=1.639
NC_035105.1	4465522	.	C	T	.	.	MAF_USDA=1.639
NC_035105.1	4465722	.	G	A	.	.	MAF_USDA=1.639
NC_035105.1	4465848	.	G	A	.	.	MAF_USDA=13.115
NC_035105.1	4465885	.	T	C	.	.	MAF_USDA=13.115
NC_035105.1	4466271	.	C	T	.	.	MAF_USDA=6.557
NC_035105.1	4466281	.	C	T	.	.	MAF_USDA=13.115
NC_035105.1	4466296	.	A	G	.	.	MAF_INRAE=8.333
NC_035105.1	4466320	.	C	T	.	.	MAF_INRAE=5.833
NC_035105.1	4466349	.	T	A	.	.	MAF_INRAE=3.333
NC_035105.1	4466358	.	C	A	.	.	MAF_USDA=4.918
NC_035105.1	4466371	.	T	A	.	.	MAF_INRAE=13.333
NC_035105.1	4466383	.	C	T	.	.	MAF_USDA=3.279
NC_035105.1	4466385	.	T	C	.	.	MAF_INRAE=13.333
NC_035105.1	4466386	.	C	A	.	.	MAF_INRAE=13.333
NC_035105.1	4466391	.	C	T	.	.	MAF_INRAE=15.833
NC_035105.1	4466392	.	A	G	.	.	MAF_INRAE=15.0
NC_035105.1	4466400	.	T	C	.	.	MAF_INRAE=15.0
NC_035105.1	4466401	.	T	G	.	.	MAF_INRAE=15.833
NC_035105.1	4466405	.	T	A	.	.	MAF_INRAE=1.667;MAF_USDA=4.706
NC_035105.1	4466406	.	G	A	.	.	MAF_INRAE=13.333
NC_035105.1	4466417	.	T	C	.	.	MAF_INRAE=8.333
NC_035105.1	4466426	.	C	A	.	.	MAF_INRAE=5.833
NC_035105.1	4466479	.	T	C	.	.	MAF_USDA=3.279
NC_035105.1	4466537	.	T	G	.	.	MAF_INRAE=13.924;MAF_USDA=5.738
NC_035105.1	4466807	.	C	T	.	.	MAF_USDA=1.639
NC_035105.1	4466887	.	C	T	.	.	MAF_INRAE=13.924;MAF_USDA=5.882
NC_035105.1	4467122	.	C	T	.	.	MAF_INRAE=15.823;MAF_USDA=12.353
NC_035105.1	4467123	.	G	A	.	.	MAF_USDA=2.459
NC_035105.1	4467145	.	A	G	.	.	MAF_USDA=4.098
NC_035105.1	4467189	.	G	C	.	.	MAF_INRAE=13.924;MAF_USDA=10.588
NC_035105.1	4467213	.	G	T	.	.	MAF_USDA=1.667
NC_035105.1	4467244	.	G	T	.	.	MAF_USDA=8.333
NC_035105.1	4467291	.	G	C	.	.	MAF_USDA=1.639
NC_035105.1	4467320	.	C	T	.	.	MAF_USDA=1.639
NC_035105.1	4467548	.	A	C	.	.	MAF_INRAE=5.833
NC_035105.1	4467600	.	G	A	.	.	MAF_USDA=3.279
NC_035105.1	4467729	.	G	A	.	.	MAF_USDA=1.639
NC_035105.1	4467730	.	C	A	.	.	MAF_USDA=1.639
NC_035105.1	4467751	.	T	A	.	.	MAF_USDA=3.279
NC_035105.1	4467966	.	G	C	.	.	MAF_INRAE=35.443;MAF_USDA=28.571
NC_035105.1	4468165	.	G	T	.	.	MAF_USDA=2.459
NC_035105.1	4468279	.	G	C	.	.	MAF_USDA=1.639
NC_035105.1	4468341	.	C	G	.	.	MAF_USDA=3.279
NC_035105.1	4468357	.	A	C	.	.	MAF_USDA=1.639
NC_035105.1	4468370	.	T	A	.	.	MAF_USDA=3.571
NC_035105.1	4470608	.	C	T	.	.	MAF_USDA=12.5
NC_035105.1	4470609	.	G	A	.	.	MAF_USDA=8.333
NC_035105.1	4470628	.	C	G	.	.	MAF_USDA=6.25
NC_035105.1	4470768	.	A	C	.	.	MAF_USDA=4.918
NC_035105.1	4470775	.	A	T	.	.	MAF_USDA=4.098
NC_035105.1	4470858	.	C	T	.	.	MAF_INRAE=5.063;MAF_USDA=25.882
NC_035105.1	4470938	.	C	T	.	.	MAF_USDA=9.836
NC_035105.1	4471008	.	A	C	.	.	MAF_INRAE=4.167;MAF_USDA=8.824
NC_035105.1	4471042	.	C	T	.	.	MAF_INRAE=21.667;MAF_USDA=31.25
NC_035105.1	4471044	.	A	C	.	.	MAF_USDA=3.529
NC_035105.1	4471051	.	A	C	.	.	MAF_USDA=13.934
NC_035105.1	4471104	.	T	C	.	.	MAF_INRAE=13.291;MAF_USDA=3.529
NC_035105.1	4471145	.	A	C	.	.	MAF_USDA=1.639
NC_035105.1	4471157	.	C	T	.	.	MAF_INRAE=13.924;MAF_USDA=10.0
NC_035105.1	4471159	.	C	G	.	.	MAF_INRAE=1.667;MAF_USDA=4.118
NC_035105.1	4471171	.	T	C	.	.	MAF_INRAE=29.747;MAF_USDA=18.75
NC_035105.1	4471249	.	G	A	.	.	MAF_INRAE=15.823
NC_035105.1	4471284	.	T	C	.	.	MAF_INRAE=15.823
NC_035105.1	4471316	.	A	T	.	.	MAF_USDA=16.667
NC_035105.1	4471320	.	C	A	.	.	MAF_USDA=16.667
NC_035105.1	4471334	.	C	G	.	.	MAF_INRAE=20.0;MAF_USDA=20.833
NC_035105.1	4471340	.	T	G	.	.	MAF_INRAE=2.5;MAF_USDA=15.294
NC_035105.1	4471349	.	G	A	.	.	MAF_INRAE=15.19;MAF_USDA=16.667
NC_035105.1	4471354	.	G	A	.	.	MAF_USDA=11.475
NC_035105.1	4471398	.	C	T	.	.	MAF_USDA=1.639
NC_035105.1	4471431	.	T	A	.	.	MAF_INRAE=31.667
NC_035105.1	4471441	.	A	G	.	.	MAF_INRAE=31.667
NC_035105.1	4471449	.	C	A	.	.	MAF_USDA=1.639
NC_035105.1	4471481	.	A	G	.	.	MAF_INRAE=5.833;MAF_USDA=36.471
NC_035105.1	4471498	.	C	T	.	.	MAF_USDA=1.639
NC_035105.1	4471501	.	G	T	.	.	MAF_USDA=1.639
NC_035105.1	4471517	.	C	G	.	.	MAF_INRAE=7.5;MAF_USDA=4.918
NC_035105.1	4471756	.	T	G	.	.	MAF_USDA=2.459
NC_035105.1	4471844	.	G	C	.	.	MAF_INRAE=34.81;MAF_USDA=28.824
NC_035105.1	4471848	.	G	A	.	.	MAF_INRAE=15.823
NC_035105.1	4471853	.	G	A	.	.	MAF_USDA=1.639
NC_035105.1	4471884	.	G	A	.	.	MAF_USDA=9.836
NC_035105.1	4472015	.	C	A	.	.	MAF_USDA=2.459
NC_035105.1	4472094	.	G	A	.	.	MAF_USDA=2.459
NC_035105.1	4472147	.	C	T	.	.	MAF_USDA=4.098
NC_035105.1	4472227	.	G	T	.	.	MAF_USDA=12.5
NC_035105.1	4472340	.	A	T	.	.	MAF_USDA=9.016
NC_035105.1	4472363	.	C	T	.	.	MAF_USDA=9.016
NC_035105.1	4472364	.	G	A	.	.	MAF_INRAE=29.747;MAF_USDA=20.0
NC_035105.1	4472426	.	T	C	.	.	MAF_INRAE=13.924;MAF_USDA=3.279
NC_035105.1	4472461	.	C	T	.	.	MAF_USDA=18.033
NC_035105.1	4472523	.	G	A	.	.	MAF_USDA=4.237
NC_035105.1	4472578	.	G	C	.	.	MAF_USDA=5.932
NC_035105.1	4472667	.	G	A	.	.	MAF_USDA=1.639
NC_035105.1	4472687	.	C	A	.	.	MAF_INRAE=6.667;MAF_USDA=41.667
NC_035105.1	4472691	.	T	G	.	.	MAF_INRAE=6.667;MAF_USDA=41.566
NC_035105.1	4472694	.	A	G	.	.	MAF_INRAE=6.667;MAF_USDA=42.169
NC_035105.1	4472770	.	A	T	.	.	MAF_INRAE=13.924;MAF_USDA=2.41
NC_035105.1	4472797	.	G	T	.	.	MAF_USDA=4.237
NC_035105.1	4472799	.	A	C	.	.	MAF_USDA=4.237
NC_035105.1	4472831	.	C	T	.	.	MAF_USDA=5.932
NC_035105.1	4472871	.	C	T	.	.	MAF_USDA=1.695
NC_035105.1	4472926	.	G	A	.	.	MAF_INRAE=34.177;MAF_USDA=29.518
NC_035105.1	4472942	.	G	A	.	.	MAF_USDA=1.639
NC_035105.1	4472974	.	C	T	.	.	MAF_USDA=4.098
NC_035105.1	4473033	.	C	A	.	.	MAF_USDA=1.695
NC_035105.1	4473114	.	A	T	.	.	MAF_USDA=3.279
NC_035105.1	4473127	.	C	A	.	.	MAF_INRAE=6.667;MAF_USDA=14.118
NC_035105.1	4473136	.	A	T	.	.	MAF_USDA=4.098
NC_035105.1	4473211	.	G	C	.	.	MAF_USDA=1.639
NC_035105.1	4473217	.	G	A	.	.	MAF_USDA=1.639
NC_035105.1	4473305	.	G	A	.	.	MAF_USDA=9.836
NC_035105.1	4473339	.	C	A	.	.	MAF_INRAE=46.203;MAF_USDA=25.294
NC_035105.1	4473376	.	G	T	.	.	MAF_USDA=22.951
NC_035105.1	4473381	.	A	C	.	.	MAF_USDA=1.639
NC_035105.1	4473486	.	T	C	.	.	MAF_INRAE=13.924;MAF_USDA=4.706
NC_035105.1	4473487	.	A	G	.	.	MAF_USDA=1.639
NC_035105.1	4473617	.	C	G	.	.	MAF_INRAE=29.747;MAF_USDA=21.765
NC_035105.1	4473620	.	G	A	.	.	MAF_USDA=18.033
NC_035105.1	4473751	.	A	G	.	.	MAF_USDA=1.639
NC_035105.1	4473856	.	G	A	.	.	MAF_USDA=6.471
NC_035105.1	4474002	.	A	T	.	.	MAF_INRAE=3.333;MAF_USDA=4.706
NC_035105.1	4474063	.	G	T	.	.	MAF_USDA=3.529
NC_035105.1	4474097	.	A	C	.	.	MAF_USDA=16.667
NC_035105.1	4475337	.	C	T	.	.	MAF_USDA=5.738
NC_035105.1	4475356	.	C	T	.	.	MAF_INRAE=42.105;MAF_USDA=24.118
NC_035105.1	4475396	.	G	A	.	.	MAF_USDA=13.934
NC_035105.1	4475654	.	G	T	.	.	MAF_USDA=3.279
NC_035105.1	4475761	.	C	T	.	.	MAF_USDA=3.279
NC_035105.1	4475762	.	G	C	.	.	MAF_USDA=3.279
NC_035105.1	4475852	.	G	T	.	.	MAF_INRAE=5.0
NC_035105.1	4475899	.	T	G	.	.	MAF_USDA=16.667
NC_035105.1	4475937	.	C	T	.	.	MAF_USDA=27.083
NC_035105.1	4476458	.	A	G	.	.	MAF_USDA=39.583
NC_035105.1	4476787	.	A	G	.	.	MAF_USDA=1.639
NC_035105.1	4476929	.	G	A	.	.	MAF_USDA=7.647
NC_035105.1	4477242	.	G	T	.	.	MAF_USDA=16.667
NC_035105.1	4486143	.	C	T	.	.	MAF_USDA=43.75
NC_035105.1	4486301	.	T	A	.	.	MAF_INRAE=32.5;MAF_USDA=24.706
NC_035105.1	4486490	.	C	T	.	.	MAF_USDA=3.279
NC_035105.1	4486624	.	C	T	.	.	MAF_USDA=1.639
NC_035105.1	4486701	.	T	G	.	.	MAF_USDA=1.639
NC_035105.1	4486728	.	G	A	.	.	MAF_INRAE=18.987;MAF_USDA=41.765
NC_035105.1	4486771	.	G	A	.	.	MAF_INRAE=15.823;MAF_USDA=17.059
NC_035105.1	4486918	.	C	A	.	.	MAF_USDA=7.059
NC_035105.1	4486953	.	T	C	.	.	MAF_USDA=3.279
NC_035105.1	4486983	.	C	A	.	.	MAF_USDA=2.459
NC_035105.1	4487011	.	A	G	.	.	MAF_USDA=2.459
NC_035105.1	4487020	.	C	G	.	.	MAF_INRAE=34.81;MAF_USDA=27.059
NC_035105.1	4487201	.	G	A	.	.	MAF_USDA=1.639
NC_035105.1	4487257	.	C	A	.	.	MAF_USDA=1.639
NC_035105.1	4487377	.	G	A	.	.	MAF_USDA=9.016
NC_035105.1	4487412	.	G	T	.	.	MAF_USDA=10.417
NC_035105.1	4494022	.	G	A	.	.	MAF_USDA=47.727
NC_035105.1	4494118	.	T	A	.	.	MAF_USDA=6.471
NC_035105.1	4494275	.	G	A	.	.	MAF_USDA=1.639
NC_035105.1	4494560	.	G	A	.	.	MAF_INRAE=34.81;MAF_USDA=37.059
NC_035105.1	4494807	.	G	A	.	.	MAF_INRAE=15.823;MAF_USDA=15.882
NC_035105.1	4495004	.	T	C	.	.	MAF_USDA=9.016
NC_035105.1	4495104	.	G	A	.	.	MAF_USDA=2.083
NC_035105.1	4495248	.	G	A	.	.	MAF_USDA=17.213
NC_035105.1	4495397	.	C	T	.	.	MAF_INRAE=1.667
NC_035105.1	4495666	.	T	C	.	.	MAF_INRAE=34.81;MAF_USDA=28.824
NC_035105.1	4495721	.	C	T	.	.	MAF_USDA=3.279
NC_035105.1	4495775	.	G	T	.	.	MAF_USDA=1.639
NC_035105.1	4495857	.	G	A	.	.	MAF_USDA=3.279
NC_035105.1	4495927	.	A	T	.	.	MAF_USDA=3.279
NC_035105.1	4495928	.	A	T	.	.	MAF_USDA=3.279
NC_035105.1	4496024	.	T	C	.	.	MAF_USDA=3.279
NC_035105.1	4496075	.	T	A	.	.	MAF_USDA=9.836
NC_035105.1	4496324	.	T	C	.	.	MAF_USDA=3.333
NC_035105.1	4496390	.	A	T	.	.	MAF_USDA=3.333
NC_035105.1	4496481	.	T	G	.	.	MAF_USDA=1.639
NC_035105.1	4496635	.	T	C	.	.	MAF_USDA=1.639
NC_035105.1	4496636	.	A	T	.	.	MAF_USDA=1.639
NC_035105.1	4496685	.	A	T	.	.	MAF_USDA=5.882
NC_035105.1	4496694	.	T	G	.	.	MAF_INRAE=5.833;MAF_USDA=14.118
NC_035105.1	4496756	.	C	T	.	.	MAF_INRAE=11.392;MAF_USDA=2.459
NC_035105.1	4496823	.	T	G	.	.	MAF_INRAE=47.368;MAF_USDA=37.059
NC_035105.1	4496888	.	T	G	.	.	MAF_INRAE=34.81;MAF_USDA=33.529
NC_035105.1	4496956	.	C	T	.	.	MAF_USDA=2.459
NC_035105.1	4497152	.	A	G	.	.	MAF_USDA=6.471
NC_035105.1	4497224	.	A	G	.	.	MAF_USDA=11.765
NC_035105.1	4497275	.	C	T	.	.	MAF_USDA=10.417
NC_035105.1	4497332	.	T	A	.	.	MAF_INRAE=34.81;MAF_USDA=28.235
NC_035105.1	4497493	.	T	G	.	.	MAF_USDA=1.639
NC_035105.1	4497505	.	C	T	.	.	MAF_INRAE=5.696;MAF_USDA=7.059
NC_035105.1	4497592	.	C	A	.	.	MAF_USDA=4.098
NC_035105.1	4497740	.	T	G	.	.	MAF_INRAE=15.823;MAF_USDA=12.353
NC_035105.1	4497878	.	A	C	.	.	MAF_USDA=1.639
NC_035105.1	4498025	.	G	A	.	.	MAF_INRAE=6.667;MAF_USDA=2.353
NC_035105.1	4498079	.	T	A	.	.	MAF_INRAE=28.481;MAF_USDA=17.059
NC_035105.1	4498106	.	A	T	.	.	MAF_USDA=1.639
NC_035105.1	4498108	.	T	A	.	.	MAF_INRAE=27.215;MAF_USDA=6.25
NC_035105.1	4498115	.	C	T	.	.	MAF_INRAE=17.5
NC_035105.1	4498124	.	G	T	.	.	MAF_INRAE=12.5
NC_035105.1	4498412	.	T	C	.	.	MAF_INRAE=13.924;MAF_USDA=5.882
NC_035105.1	4498413	.	G	A	.	.	MAF_INRAE=1.667;MAF_USDA=4.706
NC_035105.1	4498515	.	G	T	.	.	MAF_USDA=1.639
NC_035105.1	4498533	.	G	A	.	.	MAF_USDA=1.639
NC_035105.1	4498553	.	T	C	.	.	MAF_USDA=1.639
NC_035105.1	4498556	.	T	C	.	.	MAF_USDA=1.639
NC_035105.1	4498647	.	G	A	.	.	MAF_INRAE=6.667;MAF_USDA=5.294
NC_035105.1	4498679	.	C	T	.	.	MAF_USDA=1.639
NC_035105.1	4498719	.	G	T	.	.	MAF_USDA=4.098
NC_035105.1	4498722	.	C	T	.	.	MAF_INRAE=34.81;MAF_USDA=27.647
NC_035105.1	4498739	.	G	T	.	.	MAF_USDA=4.098
NC_035105.1	4498755	.	C	T	.	.	MAF_INRAE=14.167;MAF_USDA=17.059
NC_035105.1	4498866	.	C	T	.	.	MAF_USDA=2.459
NC_035105.1	4499150	.	C	T	.	.	MAF_USDA=2.459
NC_035105.1	4499157	.	G	T	.	.	MAF_USDA=9.836
NC_035105.1	4499295	.	A	G	.	.	MAF_INRAE=13.924;MAF_USDA=2.941
NC_035105.1	4499302	.	G	A	.	.	MAF_INRAE=34.81;MAF_USDA=27.647
NC_035105.1	4499393	.	C	T	.	.	MAF_USDA=4.706
NC_035105.1	4499405	.	G	A	.	.	MAF_USDA=4.918
NC_035105.1	4499489	.	C	T	.	.	MAF_USDA=6.471
NC_035105.1	4499496	.	C	T	.	.	MAF_USDA=18.033
NC_035105.1	4499497	.	G	A	.	.	MAF_USDA=4.098
NC_035105.1	4499513	.	A	G	.	.	MAF_USDA=9.836
NC_035105.1	4499599	.	T	A	.	.	MAF_INRAE=34.81;MAF_USDA=28.235
NC_035105.1	4499721	.	C	G	.	.	MAF_USDA=4.098
NC_035105.1	4499733	.	G	C	.	.	MAF_USDA=4.918
NC_035105.1	4499934	.	C	A	.	.	MAF_INRAE=5.833
NC_035105.1	4499949	.	A	T	.	.	MAF_USDA=12.5
NC_035105.1	4499992	.	C	T	.	.	MAF_INRAE=13.924;MAF_USDA=5.294
NC_035105.1	4500013	.	T	A	.	.	MAF_USDA=5.882
NC_035105.1	4500111	.	C	T	.	.	MAF_INRAE=35.443;MAF_USDA=27.647
NC_035105.1	4500141	.	T	C	.	.	MAF_USDA=4.098
NC_035105.1	4500209	.	T	A	.	.	MAF_USDA=2.459
NC_035105.1	4500246	.	G	A	.	.	MAF_INRAE=35.443;MAF_USDA=27.647
NC_035105.1	4500307	.	T	C	.	.	MAF_INRAE=6.667;MAF_USDA=42.353
NC_035105.1	4500346	.	T	A	.	.	MAF_USDA=2.459
NC_035105.1	4500431	.	G	A	.	.	MAF_INRAE=5.833;MAF_USDA=15.294
NC_035105.1	4500772	.	T	C	.	.	MAF_USDA=7.143
NC_035105.1	4500807	.	G	C	.	.	MAF_USDA=8.434
NC_035105.1	4500825	.	C	A	.	.	MAF_USDA=5.932
NC_035105.1	4501038	.	A	G	.	.	MAF_USDA=4.098
NC_035105.1	4501183	.	A	G	.	.	MAF_INRAE=19.62;MAF_USDA=21.765
NC_035105.1	4501332	.	A	T	.	.	MAF_USDA=4.098
NC_035105.1	4501411	.	G	C	.	.	MAF_INRAE=5.263;MAF_USDA=5.882
NC_035105.1	4501679	.	T	A	.	.	MAF_USDA=2.459
NC_035105.1	4501901	.	A	T	.	.	MAF_INRAE=19.62;MAF_USDA=18.824
NC_035105.1	4501961	.	A	G	.	.	MAF_USDA=2.5
NC_035105.1	4502042	.	C	A	.	.	MAF_USDA=6.25
NC_035105.1	4502169	.	G	A	.	.	MAF_USDA=1.639
NC_035105.1	4502198	.	G	A	.	.	MAF_USDA=2.459
NC_035105.1	4502359	.	C	G	.	.	MAF_USDA=4.098
NC_035105.1	4502376	.	A	C	.	.	MAF_USDA=4.918
NC_035105.1	4502401	.	G	A	.	.	MAF_USDA=4.098
NC_035105.1	4502414	.	G	T	.	.	MAF_INRAE=34.81;MAF_USDA=38.235
NC_035105.1	4502532	.	A	T	.	.	MAF_USDA=4.118
NC_035105.1	4502615	.	T	G	.	.	MAF_INRAE=35.443;MAF_USDA=36.145
NC_035105.1	4502626	.	G	T	.	.	MAF_USDA=1.639
NC_035105.1	4502627	.	C	G	.	.	MAF_USDA=1.639
NC_035105.1	4502726	.	C	T	.	.	MAF_USDA=47.917
NC_035105.1	4502757	.	A	C	.	.	MAF_USDA=5.738
NC_035105.1	4502811	.	T	A	.	.	MAF_USDA=5.833
NC_035105.1	4502924	.	T	C	.	.	MAF_USDA=4.098
NC_035105.1	4503181	.	T	C	.	.	MAF_USDA=5.738
NC_035105.1	4503212	.	A	G	.	.	MAF_USDA=4.098
NC_035105.1	4503214	.	G	A	.	.	MAF_INRAE=35.443;MAF_USDA=28.235
NC_035105.1	4503241	.	A	C	.	.	MAF_USDA=6.557
NC_035105.1	4503262	.	A	G	.	.	MAF_USDA=1.639
NC_035105.1	4503406	.	C	T	.	.	MAF_USDA=5.738
NC_035105.1	4503416	.	G	T	.	.	MAF_INRAE=2.5;MAF_USDA=15.294
NC_035105.1	4503417	.	G	A	.	.	MAF_INRAE=2.5;MAF_USDA=4.918
NC_035105.1	4503431	.	C	T	.	.	MAF_USDA=1.639
NC_035105.1	4503493	.	C	A	.	.	MAF_USDA=4.098
NC_035105.1	4503537	.	G	A	.	.	MAF_INRAE=48.333;MAF_USDA=22.353
NC_035105.1	4503724	.	A	C	.	.	MAF_USDA=5.738
NC_035105.1	4503756	.	G	C	.	.	MAF_USDA=10.0
NC_035105.1	4503936	.	G	A	.	.	MAF_USDA=4.918
NC_035105.1	4503979	.	A	G	.	.	MAF_USDA=5.738
NC_035105.1	4503990	.	G	T	.	.	MAF_USDA=4.098
NC_035105.1	4504030	.	A	T	.	.	MAF_USDA=4.098
NC_035105.1	4504050	.	T	A	.	.	MAF_INRAE=20.0;MAF_USDA=39.412
NC_035105.1	4504060	.	T	G	.	.	MAF_INRAE=6.667
NC_035105.1	4504177	.	T	C	.	.	MAF_INRAE=13.924;MAF_USDA=5.738
NC_035105.1	4504223	.	G	A	.	.	MAF_USDA=2.459
NC_035105.1	4504238	.	G	A	.	.	MAF_USDA=4.098
NC_035105.1	4504301	.	C	T	.	.	MAF_INRAE=42.105;MAF_USDA=45.833
NC_035105.1	4504320	.	G	A	.	.	MAF_USDA=3.333
NC_035105.1	4504345	.	A	C	.	.	MAF_USDA=1.639
NC_035105.1	4504409	.	A	C	.	.	MAF_INRAE=35.443;MAF_USDA=28.235
NC_035105.1	4504428	.	T	A	.	.	MAF_USDA=10.417
NC_035105.1	4504525	.	A	C	.	.	MAF_USDA=9.836
NC_035105.1	4504547	.	T	C	.	.	MAF_USDA=4.706
NC_035105.1	4504575	.	C	T	.	.	MAF_USDA=3.279
NC_035105.1	4504655	.	T	A	.	.	MAF_USDA=2.459
NC_035105.1	4504680	.	C	G	.	.	MAF_USDA=5.738
NC_035105.1	4504742	.	C	A	.	.	MAF_INRAE=13.924;MAF_USDA=4.118
NC_035105.1	4504743	.	A	T	.	.	MAF_INRAE=1.667;MAF_USDA=8.824
NC_035105.1	4504943	.	T	C	.	.	MAF_USDA=5.738
NC_035105.1	4504970	.	C	T	.	.	MAF_USDA=4.098
NC_035105.1	4504984	.	A	G	.	.	MAF_INRAE=34.81;MAF_USDA=40.0
NC_035105.1	4504985	.	C	T	.	.	MAF_INRAE=5.696;MAF_USDA=11.176
NC_035105.1	4505062	.	A	T	.	.	MAF_INRAE=29.167
NC_035105.1	4505067	.	A	T	.	.	MAF_INRAE=13.333
NC_035105.1	4505177	.	C	G	.	.	MAF_USDA=5.357
NC_035105.1	4505262	.	A	T	.	.	MAF_USDA=4.098
NC_035105.1	4505270	.	A	G	.	.	MAF_INRAE=5.833
NC_035105.1	4505315	.	T	A	.	.	MAF_INRAE=11.392;MAF_USDA=2.459
NC_035105.1	4505438	.	G	A	.	.	MAF_USDA=4.118
NC_035105.1	4505522	.	G	A	.	.	MAF_INRAE=34.81;MAF_USDA=29.412
NC_035105.1	4505585	.	T	C	.	.	MAF_USDA=5.882
NC_035105.1	4505621	.	C	T	.	.	MAF_USDA=5.738
NC_035105.1	4505642	.	G	A	.	.	MAF_INRAE=35.443;MAF_USDA=28.235
NC_035105.1	4505742	.	C	T	.	.	MAF_USDA=2.459
NC_035105.1	4505807	.	T	A	.	.	MAF_INRAE=12.5;MAF_USDA=4.167
NC_035105.1	4506029	.	T	G	.	.	MAF_USDA=4.098
NC_035105.1	4506033	.	C	T	.	.	MAF_USDA=1.639
NC_035105.1	4506129	.	A	T	.	.	MAF_USDA=2.459
NC_035105.1	4506137	.	G	A	.	.	MAF_INRAE=19.62;MAF_USDA=18.235
NC_035105.1	4506144	.	G	T	.	.	MAF_INRAE=5.696;MAF_USDA=10.0
NC_035105.1	4506145	.	T	G	.	.	MAF_USDA=2.459
NC_035105.1	4506150	.	T	C	.	.	MAF_USDA=1.639
NC_035105.1	4506180	.	G	T	.	.	MAF_USDA=6.557
NC_035105.1	4506182	.	A	G	.	.	MAF_USDA=8.197
NC_035105.1	4506185	.	C	G	.	.	MAF_USDA=4.098
NC_035105.1	4506213	.	T	A	.	.	MAF_USDA=7.377
NC_035105.1	4506245	.	C	T	.	.	MAF_USDA=6.557
NC_035105.1	4506248	.	T	C	.	.	MAF_USDA=7.647
NC_035105.1	4506329	.	G	C	.	.	MAF_USDA=7.377
NC_035105.1	4506347	.	G	A	.	.	MAF_USDA=4.918
NC_035105.1	4506394	.	A	C	.	.	MAF_USDA=4.918
NC_035105.1	4506421	.	C	A	.	.	MAF_USDA=1.639
NC_035105.1	4506435	.	C	A	.	.	MAF_INRAE=34.81;MAF_USDA=40.588
NC_035105.1	4506445	.	A	G	.	.	MAF_USDA=1.639
NC_035105.1	4506471	.	C	T	.	.	MAF_USDA=11.475
NC_035105.1	4506654	.	G	A	.	.	MAF_USDA=3.279
NC_035105.1	4506655	.	T	A	.	.	MAF_USDA=4.098
NC_035105.1	4506656	.	G	A	.	.	MAF_USDA=4.098
NC_035105.1	4506657	.	T	C	.	.	MAF_USDA=4.098
NC_035105.1	4506658	.	T	A	.	.	MAF_USDA=4.098
NC_035105.1	4506659	.	T	C	.	.	MAF_USDA=4.098
NC_035105.1	4506678	.	T	A	.	.	MAF_USDA=4.098
NC_035105.1	4506758	.	T	G	.	.	MAF_INRAE=46.835;MAF_USDA=22.941
NC_035105.1	4506771	.	T	G	.	.	MAF_USDA=2.459
NC_035105.1	4506790	.	C	G	.	.	MAF_USDA=4.118
NC_035105.1	4506884	.	T	A	.	.	MAF_USDA=10.417
NC_035105.1	4506920	.	C	T	.	.	MAF_USDA=45.833
NC_035105.1	4508542	.	G	A	.	.	MAF_USDA=43.75
NC_035105.1	4509191	.	T	G	.	.	MAF_USDA=1.667
NC_035105.1	4509223	.	A	T	.	.	MAF_USDA=5.833
NC_035105.1	4509237	.	A	G	.	.	MAF_INRAE=20.0;MAF_USDA=40.476
NC_035105.1	4509427	.	T	G	.	.	MAF_USDA=6.548
NC_035105.1	4509460	.	T	A	.	.	MAF_USDA=4.762
NC_035105.1	4509461	.	T	G	.	.	MAF_USDA=4.762
NC_035105.1	4509483	.	T	A	.	.	MAF_USDA=4.167
NC_035105.1	4509506	.	T	A	.	.	MAF_USDA=4.167
NC_035105.1	4509522	.	A	G	.	.	MAF_USDA=4.762
NC_035105.1	4509763	.	C	T	.	.	MAF_USDA=10.417
NC_035105.1	4510202	.	G	C	.	.	MAF_INRAE=24.167;MAF_USDA=43.75
NC_035105.1	4510762	.	A	T	.	.	MAF_USDA=10.417
NC_035105.1	4510840	.	G	T	.	.	MAF_INRAE=24.167;MAF_USDA=43.75
NC_035105.1	4510919	.	T	C	.	.	MAF_INRAE=24.167;MAF_USDA=33.333
NC_035105.1	4511154	.	T	G	.	.	MAF_INRAE=24.167;MAF_USDA=43.75
NC_035105.1	4511423	.	T	C	.	.	MAF_INRAE=30.38;MAF_USDA=41.667
NC_035105.1	4511547	.	G	A	.	.	MAF_USDA=10.417
NC_035105.1	4512650	.	G	A	.	.	MAF_USDA=10.417
NC_035105.1	4513210	.	C	T	.	.	MAF_INRAE=2.5;MAF_USDA=2.083
NC_035105.1	4513463	.	T	C	.	.	MAF_INRAE=24.167;MAF_USDA=33.333
NC_035105.1	4513465	.	G	T	.	.	MAF_INRAE=24.167;MAF_USDA=33.333
NC_035105.1	4513620	.	C	T	.	.	MAF_INRAE=15.833
NC_035105.1	4514105	.	C	A	.	.	MAF_INRAE=5.833;MAF_USDA=22.917
NC_035105.1	4514356	.	C	A	.	.	MAF_USDA=50.0
NC_035105.1	4514445	.	C	T	.	.	MAF_USDA=10.417
NC_035105.1	4514503	.	G	A	.	.	MAF_INRAE=24.167;MAF_USDA=43.75
NC_035105.1	4514825	.	C	T	.	.	MAF_INRAE=25.833
NC_035105.1	4515809	.	A	C	.	.	MAF_USDA=37.5
NC_035105.1	4516154	.	T	A	.	.	MAF_USDA=4.167
NC_035105.1	4516207	.	C	A	.	.	MAF_USDA=4.31
NC_035105.1	4516484	.	G	T	.	.	MAF_USDA=10.417
NC_035105.1	4516510	.	C	T	.	.	MAF_USDA=3.659
NC_035105.1	4516674	.	C	T	.	.	MAF_USDA=2.586
NC_035105.1	4516778	.	C	T	.	.	MAF_INRAE=1.667
NC_035105.1	4517100	.	C	T	.	.	MAF_USDA=10.417
NC_035105.1	4517104	.	C	A	.	.	MAF_USDA=10.417
NC_035105.1	4517106	.	A	T	.	.	MAF_USDA=10.417
NC_035105.1	4517406	.	C	A	.	.	MAF_USDA=1.724
NC_035105.1	4517531	.	G	C	.	.	MAF_USDA=1.724
NC_035105.1	4517745	.	T	A	.	.	MAF_INRAE=1.667;MAF_USDA=2.083
NC_035105.1	4517802	.	C	T	.	.	MAF_USDA=1.724
NC_035105.1	4518077	.	C	G	.	.	MAF_INRAE=24.167;MAF_USDA=37.5
NC_035105.1	4518235	.	G	T	.	.	MAF_USDA=2.083
NC_035105.1	4518352	.	A	T	.	.	MAF_INRAE=6.667;MAF_USDA=2.083
NC_035105.1	4518428	.	C	A	.	.	MAF_USDA=43.75
NC_035105.1	4518491	.	A	G	.	.	MAF_USDA=41.667
NC_035105.1	4519159	.	T	C	.	.	MAF_INRAE=24.167;MAF_USDA=50.0
NC_035105.1	4519189	.	G	A	.	.	MAF_INRAE=24.167;MAF_USDA=43.75
NC_035105.1	4519297	.	G	T	.	.	MAF_INRAE=24.167;MAF_USDA=43.75
NC_035105.1	4519298	.	G	T	.	.	MAF_INRAE=24.167;MAF_USDA=43.75
NC_035105.1	4519315	.	G	A	.	.	MAF_INRAE=24.167;MAF_USDA=43.75
NC_035105.1	4519374	.	T	C	.	.	MAF_USDA=10.417
NC_035105.1	4519490	.	T	G	.	.	MAF_INRAE=24.167;MAF_USDA=45.122
NC_035105.1	4519500	.	T	C	.	.	MAF_INRAE=1.667;MAF_USDA=2.083
NC_035105.1	4519503	.	C	T	.	.	MAF_USDA=1.724
NC_035105.1	4519516	.	G	T	.	.	MAF_USDA=1.724
NC_035105.1	4519564	.	T	G	.	.	MAF_INRAE=24.167;MAF_USDA=33.333
NC_035105.1	4519603	.	G	A	.	.	MAF_USDA=4.31
NC_035105.1	4519620	.	T	C	.	.	MAF_INRAE=1.667;MAF_USDA=5.488
NC_035105.1	4519682	.	G	A	.	.	MAF_USDA=10.345
NC_035105.1	4519703	.	T	C	.	.	MAF_INRAE=24.167;MAF_USDA=31.098
NC_035105.1	4519857	.	C	T	.	.	MAF_INRAE=1.667;MAF_USDA=2.083
NC_035105.1	4519960	.	T	A	.	.	MAF_INRAE=21.667;MAF_USDA=27.083
NC_035105.1	4520040	.	A	G	.	.	MAF_INRAE=1.667;MAF_USDA=7.229
NC_035105.1	4520087	.	A	G	.	.	MAF_INRAE=24.167;MAF_USDA=25.904
NC_035105.1	4520091	.	C	T	.	.	MAF_USDA=6.667
NC_035105.1	4520201	.	G	A	.	.	MAF_USDA=2.542
NC_035105.1	4520262	.	A	T	.	.	MAF_USDA=1.724
NC_035105.1	4520379	.	G	A	.	.	MAF_USDA=32.927
NC_035105.1	4520479	.	C	T	.	.	MAF_INRAE=22.5;MAF_USDA=31.25
NC_035105.1	4520543	.	C	T	.	.	MAF_USDA=1.724
NC_035105.1	4520729	.	T	G	.	.	MAF_INRAE=24.167;MAF_USDA=45.833
NC_035105.1	4520859	.	C	T	.	.	MAF_INRAE=24.167;MAF_USDA=43.75
NC_035105.1	4521309	.	C	T	.	.	MAF_USDA=10.417
NC_035105.1	4521455	.	C	G	.	.	MAF_USDA=2.542
NC_035105.1	4521498	.	C	T	.	.	MAF_INRAE=1.667
NC_035105.1	4521633	.	G	T	.	.	MAF_INRAE=32.911;MAF_USDA=43.75
NC_035105.1	4521786	.	T	A	.	.	MAF_INRAE=25.0
NC_035105.1	4521998	.	G	A	.	.	MAF_USDA=12.5
NC_035105.1	4522063	.	A	T	.	.	MAF_INRAE=25.833
NC_035105.1	4522353	.	A	C	.	.	MAF_INRAE=24.167
NC_035105.1	4522696	.	C	T	.	.	MAF_INRAE=17.5
NC_035105.1	4522735	.	G	T	.	.	MAF_USDA=10.417
NC_035105.1	4522753	.	A	G	.	.	MAF_INRAE=15.833;MAF_USDA=14.583
NC_035105.1	4522880	.	A	G	.	.	MAF_INRAE=24.167
NC_035105.1	4523258	.	C	T	.	.	MAF_USDA=4.167
NC_035105.1	4523312	.	G	T	.	.	MAF_INRAE=23.333;MAF_USDA=39.583
NC_035105.1	4523458	.	G	A	.	.	MAF_INRAE=10.833;MAF_USDA=1.724
NC_035105.1	4523463	.	G	T	.	.	MAF_INRAE=10.833;MAF_USDA=1.724
NC_035105.1	4523472	.	A	T	.	.	MAF_USDA=1.724
NC_035105.1	4523656	.	C	T	.	.	MAF_INRAE=15.0;MAF_USDA=4.167
NC_035105.1	4523663	.	T	A	.	.	MAF_USDA=10.417
NC_035105.1	4523680	.	T	C	.	.	MAF_INRAE=21.667;MAF_USDA=27.083
NC_035105.1	4523690	.	T	C	.	.	MAF_INRAE=6.667;MAF_USDA=22.917
NC_035105.1	4523705	.	T	G	.	.	MAF_INRAE=9.167;MAF_USDA=35.417
NC_035105.1	4523706	.	C	T	.	.	MAF_INRAE=1.667;MAF_USDA=2.083
NC_035105.1	4523711	.	T	A	.	.	MAF_INRAE=6.667;MAF_USDA=22.917
NC_035105.1	4523935	.	G	T	.	.	MAF_INRAE=6.667;MAF_USDA=22.917
NC_035105.1	4523960	.	G	A	.	.	MAF_INRAE=24.167;MAF_USDA=43.75
NC_035105.1	4523969	.	T	G	.	.	MAF_INRAE=15.0;MAF_USDA=50.0
NC_035105.1	4524237	.	A	T	.	.	MAF_USDA=1.724
NC_035105.1	4524329	.	G	A	.	.	MAF_USDA=10.417
NC_035105.1	4524363	.	A	C	.	.	MAF_USDA=10.417
NC_035105.1	4524521	.	G	A	.	.	MAF_INRAE=23.333;MAF_USDA=43.75
NC_035105.1	4524567	.	G	A	.	.	MAF_USDA=10.417
NC_035105.1	4524600	.	A	G	.	.	MAF_INRAE=10.833;MAF_USDA=1.724
NC_035105.1	4524909	.	C	T	.	.	MAF_INRAE=35.0;MAF_USDA=26.22
NC_035105.1	4525324	.	G	A	.	.	MAF_USDA=5.085
NC_035105.1	4525328	.	G	C	.	.	MAF_USDA=5.422
NC_035105.1	4525397	.	C	T	.	.	MAF_INRAE=10.833;MAF_USDA=2.586
NC_035105.1	4525622	.	C	A	.	.	MAF_USDA=10.417
NC_035105.1	4527168	.	A	G	.	.	MAF_USDA=5.0
NC_035105.1	4527322	.	G	C	.	.	MAF_USDA=10.417
NC_035105.1	4527794	.	G	A	.	.	MAF_INRAE=6.667;MAF_USDA=37.5
NC_035105.1	4527877	.	C	A	.	.	MAF_INRAE=16.667;MAF_USDA=6.25
NC_035105.1	4527965	.	T	G	.	.	MAF_USDA=10.345
NC_035105.1	4527976	.	T	G	.	.	MAF_INRAE=15.833
NC_035105.1	4528088	.	C	T	.	.	MAF_USDA=11.207
NC_035105.1	4528095	.	C	T	.	.	MAF_USDA=5.172
NC_035105.1	4528101	.	G	T	.	.	MAF_USDA=2.586
NC_035105.1	4528105	.	G	T	.	.	MAF_USDA=4.31
NC_035105.1	4528449	.	C	A	.	.	MAF_INRAE=6.667;MAF_USDA=37.5
NC_035105.1	4528887	.	G	A	.	.	MAF_INRAE=6.667;MAF_USDA=37.5
NC_035105.1	4528995	.	C	T	.	.	MAF_INRAE=6.667;MAF_USDA=42.683
NC_035105.1	4529000	.	A	G	.	.	MAF_INRAE=6.667;MAF_USDA=42.073
NC_035105.1	4529217	.	C	A	.	.	MAF_USDA=2.586
NC_035105.1	4529218	.	G	T	.	.	MAF_USDA=2.586
NC_035105.1	4529266	.	T	C	.	.	MAF_USDA=2.586
NC_035105.1	4529371	.	G	C	.	.	MAF_INRAE=6.667;MAF_USDA=42.683
NC_035105.1	4529392	.	C	T	.	.	MAF_USDA=4.31
NC_035105.1	4529393	.	G	A	.	.	MAF_INRAE=17.5;MAF_USDA=6.25
NC_035105.1	4529417	.	T	C	.	.	MAF_USDA=4.31
NC_035105.1	4529481	.	A	T	.	.	MAF_USDA=4.31
NC_035105.1	4529494	.	T	A	.	.	MAF_USDA=4.31
NC_035105.1	4529652	.	C	T	.	.	MAF_USDA=1.695
NC_035105.1	4529669	.	A	G	.	.	MAF_USDA=2.542
NC_035105.1	4529766	.	C	A	.	.	MAF_INRAE=6.667
NC_035105.1	4529788	.	T	A	.	.	MAF_INRAE=6.667;MAF_USDA=39.583
NC_035105.1	4529919	.	A	C	.	.	MAF_USDA=39.583
NC_035105.1	4529930	.	G	A	.	.	MAF_USDA=37.5
NC_035105.1	4529963	.	T	A	.	.	MAF_USDA=4.31
NC_035105.1	4530043	.	G	T	.	.	MAF_INRAE=6.667;MAF_USDA=46.951
NC_035105.1	4530432	.	C	A	.	.	MAF_USDA=1.724
NC_035105.1	4530615	.	G	T	.	.	MAF_INRAE=6.667;MAF_USDA=22.917
NC_035105.1	4530681	.	C	A	.	.	MAF_USDA=10.417
NC_035105.1	4530819	.	A	C	.	.	MAF_USDA=10.417
NC_035105.1	4530915	.	C	T	.	.	MAF_USDA=3.279
NC_035105.1	4530959	.	A	T	.	.	MAF_INRAE=36.667;MAF_USDA=43.75
NC_035105.1	4531054	.	T	G	.	.	MAF_USDA=4.918
NC_035105.1	4531219	.	C	T	.	.	MAF_USDA=10.417
NC_035105.1	4531294	.	T	G	.	.	MAF_INRAE=5.263
NC_035105.1	4531325	.	A	C	.	.	MAF_INRAE=7.895
NC_035105.1	4531344	.	T	A	.	.	MAF_INRAE=7.895
NC_035105.1	4531431	.	A	T	.	.	MAF_USDA=6.034
NC_035105.1	4531688	.	G	C	.	.	MAF_USDA=10.366
NC_035105.1	4531941	.	A	T	.	.	MAF_USDA=9.146
NC_035105.1	4532696	.	C	A	.	.	MAF_USDA=10.417
NC_035105.1	4532721	.	G	C	.	.	MAF_INRAE=24.167;MAF_USDA=43.75
NC_035105.1	4532882	.	G	T	.	.	MAF_INRAE=24.167;MAF_USDA=43.75
NC_035105.1	4533060	.	T	G	.	.	MAF_USDA=10.417
NC_035105.1	4533167	.	A	T	.	.	MAF_USDA=8.333
NC_035105.1	4533220	.	C	G	.	.	MAF_INRAE=24.167;MAF_USDA=43.75
NC_035105.1	4533247	.	A	T	.	.	MAF_USDA=10.417
NC_035105.1	4534002	.	A	C	.	.	MAF_INRAE=24.167
NC_035105.1	4534416	.	A	G	.	.	MAF_USDA=10.417
NC_035105.1	4534856	.	A	T	.	.	MAF_INRAE=25.0
NC_035105.1	4535021	.	A	T	.	.	MAF_USDA=22.414
NC_035105.1	4535173	.	C	T	.	.	MAF_INRAE=6.667;MAF_USDA=37.5
NC_035105.1	4535216	.	C	T	.	.	MAF_USDA=10.417
NC_035105.1	4535238	.	G	C	.	.	MAF_USDA=10.417
NC_035105.1	4535289	.	C	T	.	.	MAF_INRAE=6.667;MAF_USDA=15.854
NC_035105.1	4535461	.	A	G	.	.	MAF_USDA=31.25
NC_035105.1	4535596	.	T	A	.	.	MAF_INRAE=6.667;MAF_USDA=42.683
NC_035105.1	4535614	.	C	T	.	.	MAF_USDA=4.31
NC_035105.1	4535629	.	G	A	.	.	MAF_USDA=4.237
NC_035105.1	4535836	.	T	G	.	.	MAF_USDA=10.417
NC_035105.1	4535958	.	A	G	.	.	MAF_USDA=10.417
NC_035105.1	4535967	.	G	C	.	.	MAF_INRAE=14.167;MAF_USDA=50.0
NC_035105.1	4536001	.	C	T	.	.	MAF_USDA=10.417
NC_035105.1	4536050	.	A	T	.	.	MAF_INRAE=7.5;MAF_USDA=37.5
NC_035105.1	4536051	.	T	A	.	.	MAF_INRAE=7.5;MAF_USDA=37.5
NC_035105.1	4536512	.	G	A	.	.	MAF_INRAE=15.833;MAF_USDA=6.25
NC_035105.1	4536520	.	G	T	.	.	MAF_USDA=4.31
NC_035105.1	4536647	.	A	G	.	.	MAF_USDA=4.31
NC_035105.1	4536798	.	T	C	.	.	MAF_USDA=6.034
NC_035105.1	4537046	.	G	A	.	.	MAF_USDA=1.724
NC_035105.1	4537048	.	G	T	.	.	MAF_USDA=4.31
NC_035105.1	4537247	.	A	C	.	.	MAF_USDA=19.828
NC_035105.1	4537492	.	G	A	.	.	MAF_USDA=10.417
NC_035105.1	4537871	.	G	A	.	.	MAF_USDA=10.417
NC_035105.1	4537932	.	A	G	.	.	MAF_USDA=7.627
NC_035105.1	4538065	.	C	T	.	.	MAF_USDA=10.417
NC_035105.1	4538077	.	G	T	.	.	MAF_USDA=10.417
NC_035105.1	4538079	.	T	C	.	.	MAF_USDA=10.417
NC_035105.1	4538202	.	C	G	.	.	MAF_USDA=12.5
NC_035105.1	4538203	.	T	C	.	.	MAF_USDA=47.917
NC_035105.1	4538221	.	G	A	.	.	MAF_USDA=37.5
NC_035105.1	4538264	.	G	T	.	.	MAF_USDA=10.417
NC_035105.1	4538280	.	G	T	.	.	MAF_USDA=37.5
NC_035105.1	4538586	.	G	T	.	.	MAF_USDA=6.034
NC_035105.1	4538594	.	C	G	.	.	MAF_USDA=3.659
NC_035105.1	4538757	.	T	G	.	.	MAF_USDA=2.083
NC_035105.1	4538796	.	A	T	.	.	MAF_INRAE=1.667;MAF_USDA=2.083
NC_035105.1	4538819	.	G	A	.	.	MAF_USDA=4.167
NC_035105.1	4538847	.	C	T	.	.	MAF_INRAE=6.667;MAF_USDA=25.0
NC_035105.1	4539029	.	G	C	.	.	MAF_INRAE=1.667
NC_035105.1	4539033	.	A	C	.	.	MAF_INRAE=1.667
NC_035105.1	4539047	.	A	C	.	.	MAF_INRAE=6.667;MAF_USDA=37.5
NC_035105.1	4539049	.	A	T	.	.	MAF_USDA=10.417
NC_035105.1	4539420	.	T	G	.	.	MAF_INRAE=6.667;MAF_USDA=27.083
NC_035105.1	4539471	.	C	A	.	.	MAF_USDA=10.417
NC_035105.1	4539671	.	G	A	.	.	MAF_USDA=7.377
NC_035105.1	4539692	.	T	C	.	.	MAF_INRAE=4.167
NC_035105.1	4539871	.	C	T	.	.	MAF_USDA=1.639
NC_035105.1	4540042	.	A	T	.	.	MAF_INRAE=32.278
NC_035105.1	4540166	.	C	A	.	.	MAF_USDA=12.5
NC_035105.1	4540243	.	A	T	.	.	MAF_INRAE=6.667
NC_035105.1	4540563	.	A	G	.	.	MAF_USDA=10.417
NC_035105.1	4540639	.	T	A	.	.	MAF_INRAE=15.833
NC_035105.1	4541306	.	G	A	.	.	MAF_USDA=4.31
NC_035105.1	4541524	.	G	A	.	.	MAF_INRAE=1.667
NC_035105.1	4541554	.	C	A	.	.	MAF_USDA=3.659
NC_035105.1	4541663	.	G	C	.	.	MAF_INRAE=6.667;MAF_USDA=42.683
NC_035105.1	4541791	.	G	A	.	.	MAF_USDA=4.167
NC_035105.1	4542060	.	C	T	.	.	MAF_INRAE=1.667
NC_035105.1	4542064	.	T	A	.	.	MAF_USDA=10.417
NC_035105.1	4542136	.	G	T	.	.	MAF_USDA=4.167
NC_035105.1	4542140	.	A	G	.	.	MAF_USDA=10.417
NC_035105.1	4542703	.	G	T	.	.	MAF_INRAE=2.632
NC_035105.1	4542894	.	T	A	.	.	MAF_USDA=10.417
NC_035105.1	4542921	.	A	C	.	.	MAF_USDA=10.417
NC_035105.1	4542965	.	A	C	.	.	MAF_USDA=10.417
NC_035105.1	4543260	.	C	A	.	.	MAF_USDA=1.639
NC_035105.1	4543343	.	T	C	.	.	MAF_INRAE=12.5
NC_035105.1	4543350	.	T	G	.	.	MAF_INRAE=15.0
NC_035105.1	4543351	.	T	A	.	.	MAF_INRAE=15.0
NC_035105.1	4543382	.	A	G	.	.	MAF_INRAE=20.0
NC_035105.1	4543395	.	A	T	.	.	MAF_INRAE=21.667;MAF_USDA=18.75
NC_035105.1	4543399	.	A	C	.	.	MAF_INRAE=25.0
NC_035105.1	4543442	.	T	C	.	.	MAF_USDA=5.738
NC_035105.1	4543514	.	T	G	.	.	MAF_USDA=1.639
NC_035105.1	4543570	.	A	G	.	.	MAF_USDA=4.167
NC_035105.1	4543628	.	A	T	.	.	MAF_INRAE=4.167
NC_035105.1	4543631	.	A	C	.	.	MAF_INRAE=2.5
NC_035105.1	4543636	.	T	G	.	.	MAF_INRAE=14.167
NC_035105.1	4543637	.	A	G	.	.	MAF_INRAE=5.0
NC_035105.1	4543644	.	T	G	.	.	MAF_INRAE=9.167
NC_035105.1	4543646	.	T	C	.	.	MAF_INRAE=5.0
NC_035105.1	4543720	.	G	A	.	.	MAF_INRAE=5.696
NC_035105.1	4543731	.	G	A	.	.	MAF_INRAE=16.667;MAF_USDA=2.083
NC_035105.1	4543749	.	T	C	.	.	MAF_INRAE=15.833
NC_035105.1	4543772	.	A	G	.	.	MAF_USDA=5.738
NC_035105.1	4543777	.	T	G	.	.	MAF_USDA=1.639
NC_035105.1	4543783	.	A	T	.	.	MAF_USDA=10.417
NC_035105.1	4543789	.	A	G	.	.	MAF_USDA=3.279
NC_035105.1	4543812	.	C	T	.	.	MAF_INRAE=19.167
NC_035105.1	4543828	.	C	T	.	.	MAF_INRAE=17.5
NC_035105.1	4543846	.	CAG	CAA	.	.	MAF_USDA=27.083
NC_035105.1	4543848	.	G	A	.	.	MAF_INRAE=6.667;MAF_USDA=32.5
NC_035105.1	4543854	.	T	A	.	.	MAF_INRAE=10.833
NC_035105.1	4543899	.	T	C	.	.	MAF_INRAE=5.833
NC_035105.1	4543933	.	G	T	.	.	MAF_INRAE=1.667
NC_035105.1	4543940	.	G	A	.	.	MAF_INRAE=17.5
NC_035105.1	4543945	.	A	T	.	.	MAF_INRAE=2.5
NC_035105.1	4543952	.	T	C	.	.	MAF_INRAE=2.5
NC_035105.1	4543969	.	C	T	.	.	MAF_USDA=4.098
NC_035105.1	4543988	.	T	C	.	.	MAF_INRAE=1.667
NC_035105.1	4544024	.	C	T	.	.	MAF_INRAE=1.667
NC_035105.1	4544027	.	T	G	.	.	MAF_INRAE=4.167
NC_035105.1	4544033	.	T	C	.	.	MAF_USDA=5.738
NC_035105.1	4544045	.	A	G	.	.	MAF_INRAE=3.333
NC_035105.1	4544048	.	C	T	.	.	MAF_INRAE=2.5
NC_035105.1	4544055	.	C	T	.	.	MAF_INRAE=3.333
NC_035105.1	4544074	.	T	A	.	.	MAF_INRAE=10.833
NC_035105.1	4544075	.	A	T	.	.	MAF_INRAE=10.833
NC_035105.1	4544111	.	CCAACGCATACGT	CCAACGCATACGC	.	.	MAF_USDA=2.083
NC_035105.1	4544123	.	T	C	.	.	MAF_INRAE=14.167
NC_035105.1	4544159	.	C	T	.	.	MAF_USDA=3.279
NC_035105.1	4544177	.	G	A	.	.	MAF_USDA=10.417
NC_035105.1	4544193	.	A	C	.	.	MAF_INRAE=5.833;MAF_USDA=3.333
NC_035105.1	4544259	.	C	T	.	.	MAF_USDA=9.167
NC_035105.1	4544596	.	A	G	.	.	MAF_USDA=6.707
NC_035105.1	4544746	.	C	T	.	.	MAF_INRAE=6.667;MAF_USDA=37.5
NC_035105.1	4544799	.	C	T	.	.	MAF_INRAE=25.0;MAF_USDA=43.75
NC_035105.1	4545005	.	C	A	.	.	MAF_USDA=2.586
NC_035105.1	4545018	.	A	G	.	.	MAF_USDA=4.31
NC_035105.1	4545044	.	T	A	.	.	MAF_USDA=6.034
NC_035105.1	4545195	.	T	G	.	.	MAF_USDA=4.167
NC_035105.1	4545684	.	G	T	.	.	MAF_INRAE=6.667;MAF_USDA=37.5
NC_035105.1	4545734	.	A	G	.	.	MAF_USDA=10.417
NC_035105.1	4545843	.	C	A	.	.	MAF_USDA=5.932
NC_035105.1	4545981	.	C	T	.	.	MAF_USDA=10.417
NC_035105.1	4546216	.	G	A	.	.	MAF_USDA=12.5
NC_035105.1	4546404	.	G	A	.	.	MAF_USDA=16.379
NC_035105.1	4546483	.	A	C	.	.	MAF_USDA=2.586
NC_035105.1	4546626	.	C	T	.	.	MAF_USDA=6.098
NC_035105.1	4546641	.	T	C	.	.	MAF_USDA=7.759
NC_035105.1	4547052	.	C	T	.	.	MAF_INRAE=6.667;MAF_USDA=2.083
NC_035105.1	4547277	.	T	A	.	.	MAF_INRAE=1.667;MAF_USDA=3.448
NC_035105.1	4547461	.	A	G	.	.	MAF_INRAE=17.5;MAF_USDA=6.25
NC_035105.1	4547603	.	A	G	.	.	MAF_INRAE=6.667;MAF_USDA=27.083
NC_035105.1	4547854	.	G	A	.	.	MAF_USDA=43.75
NC_035105.1	4547878	.	G	A	.	.	MAF_INRAE=17.5;MAF_USDA=6.25
NC_035105.1	4548012	.	G	C	.	.	MAF_USDA=1.829
NC_035105.1	4548528	.	C	A	.	.	MAF_USDA=6.098
NC_035105.1	4548902	.	C	T	.	.	MAF_USDA=8.537
NC_035105.1	4548946	.	T	A	.	.	MAF_INRAE=11.667
NC_035105.1	4549108	.	G	T	.	.	MAF_USDA=1.724
NC_035105.1	4549289	.	G	C	.	.	MAF_INRAE=25.0;MAF_USDA=43.75
NC_035105.1	4549408	.	C	A	.	.	MAF_INRAE=18.333;MAF_USDA=6.25
NC_035105.1	4549573	.	C	T	.	.	MAF_INRAE=17.5;MAF_USDA=6.25
NC_035105.1	4549664	.	A	G	.	.	MAF_USDA=10.417
NC_035105.1	4549856	.	A	C	.	.	MAF_INRAE=17.5;MAF_USDA=6.25
NC_035105.1	4550274	.	T	C	.	.	MAF_USDA=10.417
NC_035105.1	4550352	.	G	A	.	.	MAF_USDA=6.034
NC_035105.1	4550517	.	G	A	.	.	MAF_INRAE=6.667;MAF_USDA=22.917
NC_035105.1	4550658	.	C	T	.	.	MAF_USDA=3.448
NC_035105.1	4550718	.	C	G	.	.	MAF_USDA=6.034
NC_035105.1	4551118	.	G	A	.	.	MAF_INRAE=7.5;MAF_USDA=37.5
NC_035105.1	4551236	.	T	G	.	.	MAF_INRAE=7.5;MAF_USDA=27.083
NC_035105.1	4551403	.	A	G	.	.	MAF_USDA=10.417
NC_035105.1	4551525	.	T	A	.	.	MAF_USDA=10.417
NC_035105.1	4551815	.	T	C	.	.	MAF_INRAE=6.667;MAF_USDA=46.341
NC_035105.1	4551900	.	A	T	.	.	MAF_USDA=6.098
NC_035105.1	4551901	.	C	T	.	.	MAF_USDA=6.098
NC_035105.1	4551902	.	A	G	.	.	MAF_USDA=6.098
NC_035105.1	4551919	.	C	A	.	.	MAF_USDA=3.448
NC_035105.1	4551922	.	G	A	.	.	MAF_USDA=3.448
NC_035105.1	4552008	.	G	T	.	.	MAF_INRAE=15.833;MAF_USDA=4.167
NC_035105.1	4552077	.	A	C	.	.	MAF_USDA=10.417
NC_035105.1	4552095	.	A	G	.	.	MAF_USDA=1.724
NC_035105.1	4552124	.	G	A	.	.	MAF_USDA=14.634
NC_035105.1	4552305	.	C	T	.	.	MAF_USDA=10.345
NC_035105.1	4552380	.	C	T	.	.	MAF_USDA=1.724
NC_035105.1	4552471	.	C	T	.	.	MAF_USDA=9.483
NC_035105.1	4553007	.	T	G	.	.	MAF_INRAE=7.5;MAF_USDA=29.167
NC_035105.1	4553269	.	T	C	.	.	MAF_USDA=10.417
NC_035105.1	4553404	.	T	C	.	.	MAF_INRAE=7.5;MAF_USDA=27.083
NC_035105.1	4553411	.	G	T	.	.	MAF_USDA=10.417
NC_035105.1	4553603	.	T	C	.	.	MAF_USDA=10.417
NC_035105.1	4553700	.	C	T	.	.	MAF_USDA=2.586
NC_035105.1	4553922	.	G	A	.	.	MAF_USDA=8.621
NC_035105.1	4553923	.	G	A	.	.	MAF_USDA=4.31
NC_035105.1	4554196	.	A	C	.	.	MAF_INRAE=24.167;MAF_USDA=34.756
NC_035105.1	4554267	.	T	A	.	.	MAF_USDA=3.659
NC_035105.1	4554274	.	C	G	.	.	MAF_USDA=9.483
NC_035105.1	4554385	.	C	T	.	.	MAF_USDA=6.707
NC_035105.1	4554516	.	C	T	.	.	MAF_INRAE=6.667;MAF_USDA=27.083
NC_035105.1	4554572	.	G	T	.	.	MAF_USDA=10.417
NC_035105.1	4554585	.	G	T	.	.	MAF_USDA=4.31
NC_035105.1	4554627	.	C	T	.	.	MAF_USDA=7.759
NC_035105.1	4554629	.	C	A	.	.	MAF_USDA=4.31
NC_035105.1	4554652	.	C	T	.	.	MAF_INRAE=24.167;MAF_USDA=32.317
NC_035105.1	4555132	.	T	G	.	.	MAF_USDA=10.417
NC_035105.1	4555227	.	T	C	.	.	MAF_USDA=4.167
NC_035105.1	4555377	.	G	T	.	.	MAF_INRAE=15.0;MAF_USDA=50.0
NC_035105.1	4555660	.	T	C	.	.	MAF_INRAE=6.667;MAF_USDA=30.588
NC_035105.1	4555693	.	G	A	.	.	MAF_USDA=2.083
NC_035105.1	4555949	.	A	T	.	.	MAF_USDA=3.448
NC_035105.1	4556271	.	C	A	.	.	MAF_INRAE=6.667;MAF_USDA=39.634
NC_035105.1	4556416	.	C	T	.	.	MAF_INRAE=5.833;MAF_USDA=31.25
NC_035105.1	4556453	.	A	C	.	.	MAF_USDA=2.459
NC_035105.1	4556456	.	T	G	.	.	MAF_INRAE=6.667;MAF_USDA=37.5
NC_035105.1	4556978	.	T	G	.	.	MAF_USDA=10.417
NC_035105.1	4557115	.	G	A	.	.	MAF_INRAE=6.667;MAF_USDA=37.5
NC_035105.1	4557227	.	G	A	.	.	MAF_INRAE=6.667
NC_035105.1	4557289	.	G	T	.	.	MAF_INRAE=1.667;MAF_USDA=1.724
NC_035105.1	4557364	.	G	A	.	.	MAF_USDA=1.829
NC_035105.1	4557400	.	A	C	.	.	MAF_INRAE=6.667;MAF_USDA=39.583
NC_035105.1	4557524	.	A	C	.	.	MAF_USDA=1.724
NC_035105.1	4557790	.	C	A	.	.	MAF_USDA=1.695
NC_035105.1	4557912	.	C	T	.	.	MAF_INRAE=5.833
NC_035105.1	4558168	.	C	T	.	.	MAF_INRAE=6.667;MAF_USDA=35.417
NC_035105.1	4558380	.	A	G	.	.	MAF_INRAE=6.667;MAF_USDA=37.5
NC_035105.1	4558514	.	C	T	.	.	MAF_INRAE=24.167;MAF_USDA=29.167
NC_035105.1	4558564	.	C	T	.	.	MAF_INRAE=23.333;MAF_USDA=36.585
NC_035105.1	4558640	.	A	T	.	.	MAF_USDA=41.667
NC_035105.1	4558641	.	T	C	.	.	MAF_USDA=41.667
NC_035105.1	4559086	.	C	T	.	.	MAF_USDA=1.724
NC_035105.1	4559252	.	T	A	.	.	MAF_INRAE=7.5;MAF_USDA=37.5
NC_035105.1	4559587	.	A	G	.	.	MAF_INRAE=7.5;MAF_USDA=37.5
NC_035105.1	4559666	.	T	A	.	.	MAF_INRAE=7.5;MAF_USDA=37.5
NC_035105.1	4559686	.	T	G	.	.	MAF_USDA=10.417
NC_035105.1	4559711	.	G	A	.	.	MAF_USDA=4.167
NC_035105.1	4560089	.	A	C	.	.	MAF_USDA=10.417
NC_035105.1	4560114	.	C	T	.	.	MAF_INRAE=6.667;MAF_USDA=37.5
NC_035105.1	4560159	.	C	G	.	.	MAF_INRAE=36.667;MAF_USDA=27.108
NC_035105.1	4560356	.	A	C	.	.	MAF_INRAE=37.5;MAF_USDA=28.049
NC_035105.1	4560560	.	T	A	.	.	MAF_USDA=10.417
NC_035105.1	4560715	.	G	T	.	.	MAF_USDA=10.417
NC_035105.1	4560758	.	A	T	.	.	MAF_USDA=2.586
NC_035105.1	4560996	.	T	C	.	.	MAF_USDA=6.897
NC_035105.1	4561006	.	G	A	.	.	MAF_USDA=5.488
NC_035105.1	4561011	.	G	A	.	.	MAF_USDA=37.5
NC_035105.1	4561023	.	C	A	.	.	MAF_USDA=2.586
NC_035105.1	4561024	.	A	G	.	.	MAF_USDA=2.586
NC_035105.1	4561073	.	A	C	.	.	MAF_USDA=37.5
NC_035105.1	4561099	.	A	C	.	.	MAF_USDA=2.586
NC_035105.1	4561213	.	T	C	.	.	MAF_INRAE=8.333;MAF_USDA=41.667
NC_035105.1	4561214	.	G	A	.	.	MAF_INRAE=8.333;MAF_USDA=39.583
NC_035105.1	4561470	.	A	C	.	.	MAF_INRAE=6.667;MAF_USDA=39.583
NC_035105.1	4561534	.	C	T	.	.	MAF_USDA=1.829
NC_035105.1	4561587	.	C	T	.	.	MAF_INRAE=6.667;MAF_USDA=15.244
NC_035105.1	4561613	.	A	G	.	.	MAF_USDA=4.167
NC_035105.1	4561625	.	T	A	.	.	MAF_INRAE=6.667;MAF_USDA=27.083
NC_035105.1	4561706	.	C	T	.	.	MAF_USDA=1.724
NC_035105.1	4562016	.	C	A	.	.	MAF_USDA=4.31
NC_035105.1	4562022	.	G	T	.	.	MAF_USDA=2.586
NC_035105.1	4562024	.	A	G	.	.	MAF_USDA=4.31
NC_035105.1	4562031	.	C	T	.	.	MAF_USDA=2.586
NC_035105.1	4562034	.	A	C	.	.	MAF_USDA=2.586
NC_035105.1	4562048	.	T	C	.	.	MAF_INRAE=5.263;MAF_USDA=4.167
NC_035105.1	4562057	.	T	G	.	.	MAF_USDA=4.167
NC_035105.1	4562062	.	A	T	.	.	MAF_INRAE=5.263
NC_035105.1	4562127	.	C	A	.	.	MAF_INRAE=6.667;MAF_USDA=37.5
NC_035105.1	4562640	.	C	A	.	.	MAF_INRAE=8.333;MAF_USDA=29.167
NC_035105.1	4562910	.	C	A	.	.	MAF_INRAE=6.667;MAF_USDA=37.5
NC_035105.1	4562947	.	G	T	.	.	MAF_INRAE=6.667;MAF_USDA=37.5
NC_035105.1	4563300	.	T	C	.	.	MAF_INRAE=6.667;MAF_USDA=29.167
NC_035105.1	4563469	.	A	C	.	.	MAF_USDA=2.083
NC_035105.1	4563661	.	A	C	.	.	MAF_USDA=1.667
NC_035105.1	4563668	.	C	A	.	.	MAF_USDA=3.333
NC_035105.1	4563700	.	C	A	.	.	MAF_INRAE=6.962;MAF_USDA=37.5
NC_035105.1	4563711	.	C	T	.	.	MAF_INRAE=6.962;MAF_USDA=39.583
NC_035105.1	4563814	.	A	G	.	.	MAF_INRAE=7.5;MAF_USDA=38.415
NC_035105.1	4564011	.	A	G	.	.	MAF_USDA=43.75
NC_035105.1	4564031	.	T	C	.	.	MAF_INRAE=7.895;MAF_USDA=47.917
NC_035105.1	4564388	.	A	T	.	.	MAF_USDA=39.583
NC_035105.1	4564394	.	A	G	.	.	MAF_USDA=41.667
NC_035105.1	4564395	.	G	T	.	.	MAF_USDA=41.667
NC_035105.1	4564455	.	A	G	.	.	MAF_INRAE=7.5;MAF_USDA=37.5
NC_035105.1	4564528	.	A	G	.	.	MAF_USDA=10.417
NC_035105.1	4564607	.	C	T	.	.	MAF_USDA=33.333
NC_035105.1	4564640	.	G	A	.	.	MAF_INRAE=17.5;MAF_USDA=6.25
NC_035105.1	4564698	.	T	C	.	.	MAF_INRAE=17.5;MAF_USDA=6.25
NC_035105.1	4564745	.	G	A	.	.	MAF_INRAE=15.833;MAF_USDA=14.583
NC_035105.1	4564848	.	A	T	.	.	MAF_USDA=10.417
NC_035105.1	4564886	.	G	T	.	.	MAF_INRAE=24.167;MAF_USDA=43.75
NC_035105.1	4565336	.	C	T	.	.	MAF_INRAE=17.5
NC_035105.1	4565356	.	C	T	.	.	MAF_USDA=10.417
NC_035105.1	4566069	.	G	A	.	.	MAF_USDA=6.098
NC_035105.1	4566117	.	A	T	.	.	MAF_USDA=8.621
NC_035105.1	4566145	.	T	G	.	.	MAF_USDA=3.448
NC_035105.1	4566224	.	G	A	.	.	MAF_INRAE=17.5;MAF_USDA=6.25
NC_035105.1	4566348	.	G	C	.	.	MAF_USDA=5.172
NC_035105.1	4566402	.	G	A	.	.	MAF_INRAE=9.167
NC_035105.1	4566637	.	C	A	.	.	MAF_USDA=10.417
NC_035105.1	4566675	.	A	G	.	.	MAF_INRAE=1.667;MAF_USDA=2.083
NC_035105.1	4566807	.	G	C	.	.	MAF_USDA=6.707
NC_035105.1	4567132	.	C	A	.	.	MAF_USDA=10.417
NC_035105.1	4567385	.	C	T	.	.	MAF_USDA=4.268
NC_035105.1	4567719	.	C	G	.	.	MAF_INRAE=6.667;MAF_USDA=27.083
NC_035105.1	4567745	.	G	T	.	.	MAF_INRAE=5.833
NC_035105.1	4567758	.	G	A	.	.	MAF_USDA=3.659
NC_035105.1	4567790	.	G	A	.	.	MAF_USDA=8.333
NC_035105.1	4567880	.	A	T	.	.	MAF_USDA=10.345
NC_035105.1	4568049	.	C	T	.	.	MAF_INRAE=1.667;MAF_USDA=2.083
NC_035105.1	4568051	.	C	A	.	.	MAF_INRAE=1.667;MAF_USDA=2.083
NC_035105.1	4568096	.	G	A	.	.	MAF_USDA=10.417
NC_035105.1	4568192	.	A	G	.	.	MAF_INRAE=6.667;MAF_USDA=37.5
NC_035105.1	4568298	.	A	T	.	.	MAF_INRAE=6.667;MAF_USDA=27.083
NC_035105.1	4568480	.	C	T	.	.	MAF_USDA=1.724
NC_035105.1	4568707	.	G	A	.	.	MAF_INRAE=6.667;MAF_USDA=35.417
NC_035105.1	4568729	.	A	T	.	.	MAF_INRAE=7.5;MAF_USDA=39.583
NC_035105.1	4568740	.	G	A	.	.	MAF_USDA=41.667
NC_035105.1	4568743	.	C	T	.	.	MAF_USDA=12.5
NC_035105.1	4568816	.	A	G	.	.	MAF_USDA=4.31
NC_035105.1	4568997	.	G	T	.	.	MAF_USDA=5.488
NC_035105.1	4569329	.	G	A	.	.	MAF_INRAE=6.667;MAF_USDA=27.083
NC_035105.1	4569558	.	C	A	.	.	MAF_INRAE=15.0
NC_035105.1	4569598	.	G	T	.	.	MAF_USDA=4.217
NC_035105.1	4569602	.	C	T	.	.	MAF_USDA=1.667
NC_035105.1	4569840	.	G	C	.	.	MAF_INRAE=6.667;MAF_USDA=37.5
NC_035105.1	4570060	.	G	T	.	.	MAF_INRAE=15.833;MAF_USDA=4.167
NC_035105.1	4570082	.	A	T	.	.	MAF_INRAE=15.833;MAF_USDA=4.167
NC_035105.1	4570083	.	A	G	.	.	MAF_INRAE=15.833;MAF_USDA=4.167
NC_035105.1	4570106	.	A	C	.	.	MAF_INRAE=6.667;MAF_USDA=46.341
NC_035105.1	4570228	.	T	C	.	.	MAF_INRAE=6.667;MAF_USDA=37.5
NC_035105.1	4570290	.	A	C	.	.	MAF_INRAE=6.667;MAF_USDA=27.083
NC_035105.1	4570423	.	T	A	.	.	MAF_USDA=5.488
NC_035105.1	4570470	.	G	T	.	.	MAF_USDA=3.279
NC_035105.1	4570479	.	T	C	.	.	MAF_INRAE=6.667;MAF_USDA=37.5
NC_035105.1	4570552	.	C	T	.	.	MAF_INRAE=6.667;MAF_USDA=27.083
NC_035105.1	4570609	.	C	A	.	.	MAF_INRAE=6.667;MAF_USDA=32.353
NC_035105.1	4570640	.	C	T	.	.	MAF_INRAE=6.667;MAF_USDA=37.5
NC_035105.1	4570659	.	G	T	.	.	MAF_USDA=6.707
NC_035105.1	4570687	.	C	A	.	.	MAF_INRAE=6.667;MAF_USDA=37.5
NC_035105.1	4570707	.	A	C	.	.	MAF_INRAE=6.667;MAF_USDA=37.5
NC_035105.1	4571136	.	A	G	.	.	MAF_INRAE=6.667;MAF_USDA=37.5
NC_035105.1	4571366	.	C	T	.	.	MAF_USDA=10.345
NC_035105.1	4571540	.	C	T	.	.	MAF_INRAE=7.5;MAF_USDA=35.417
NC_035105.1	4571689	.	G	A	.	.	MAF_USDA=5.172
NC_035105.1	4571987	.	A	G	.	.	MAF_USDA=12.5
NC_035105.1	4572096	.	C	A	.	.	MAF_USDA=27.439
NC_035105.1	4572135	.	T	G	.	.	MAF_USDA=4.167
NC_035105.1	4572197	.	G	T	.	.	MAF_INRAE=6.667;MAF_USDA=25.0
NC_035105.1	4572407	.	C	T	.	.	MAF_USDA=2.586
NC_035105.1	4572494	.	A	G	.	.	MAF_INRAE=17.5;MAF_USDA=20.833
NC_035105.1	4572497	.	T	A	.	.	MAF_USDA=14.634
NC_035105.1	4572498	.	A	G	.	.	MAF_USDA=4.167
NC_035105.1	4572545	.	T	C	.	.	MAF_INRAE=15.833
NC_035105.1	4572949	.	A	G	.	.	MAF_INRAE=15.833;MAF_USDA=4.167
NC_035105.1	4573258	.	C	A	.	.	MAF_INRAE=15.833;MAF_USDA=4.167
NC_035105.1	4573421	.	C	G	.	.	MAF_INRAE=6.667;MAF_USDA=27.083
NC_035105.1	4573424	.	A	G	.	.	MAF_INRAE=6.667;MAF_USDA=27.083
NC_035105.1	4573502	.	T	A	.	.	MAF_INRAE=15.833;MAF_USDA=4.167
NC_035105.1	4573740	.	C	G	.	.	MAF_INRAE=1.667;MAF_USDA=3.049
NC_035105.1	4573850	.	A	G	.	.	MAF_INRAE=22.5;MAF_USDA=31.25
NC_035105.1	4573863	.	A	T	.	.	MAF_INRAE=22.5;MAF_USDA=40.244
NC_035105.1	4573864	.	C	T	.	.	MAF_USDA=31.098
NC_035105.1	4573892	.	G	A	.	.	MAF_INRAE=22.5;MAF_USDA=31.25
NC_035105.1	4573977	.	C	A	.	.	MAF_INRAE=23.333;MAF_USDA=41.463
NC_035105.1	4574094	.	C	T	.	.	MAF_INRAE=15.833;MAF_USDA=4.167
NC_035105.1	4574170	.	A	G	.	.	MAF_INRAE=6.667;MAF_USDA=27.083
NC_035105.1	4574171	.	G	T	.	.	MAF_INRAE=6.667;MAF_USDA=27.083
NC_035105.1	4574193	.	G	A	.	.	MAF_INRAE=6.667;MAF_USDA=27.083
NC_035105.1	4574195	.	G	A	.	.	MAF_INRAE=6.667;MAF_USDA=25.0
NC_035105.1	4574200	.	G	T	.	.	MAF_INRAE=6.667;MAF_USDA=27.083
NC_035105.1	4574270	.	T	G	.	.	MAF_INRAE=22.5;MAF_USDA=31.25
NC_035105.1	4574345	.	T	A	.	.	MAF_INRAE=7.5;MAF_USDA=29.167
NC_035105.1	4574350	.	G	T	.	.	MAF_INRAE=6.667;MAF_USDA=29.167
NC_035105.1	4574353	.	T	C	.	.	MAF_INRAE=6.667
NC_035105.1	4574359	.	A	G	.	.	MAF_INRAE=6.667;MAF_USDA=29.167
NC_035105.1	4574408	.	A	G	.	.	MAF_INRAE=15.833;MAF_USDA=4.167
NC_035105.1	4574463	.	T	G	.	.	MAF_INRAE=6.667;MAF_USDA=25.0
NC_035105.1	4574636	.	C	A	.	.	MAF_INRAE=15.833;MAF_USDA=4.167
NC_035105.1	4574681	.	C	A	.	.	MAF_INRAE=5.833;MAF_USDA=2.083
NC_035105.1	4574750	.	C	A	.	.	MAF_INRAE=15.0;MAF_USDA=4.167
NC_035105.1	4574897	.	A	T	.	.	MAF_USDA=5.172
NC_035105.1	4574930	.	C	G	.	.	MAF_USDA=8.333
NC_035105.1	4574932	.	A	C	.	.	MAF_USDA=8.333
NC_035105.1	4574972	.	G	A	.	.	MAF_INRAE=6.667;MAF_USDA=22.917
NC_035105.1	4574993	.	T	A	.	.	MAF_INRAE=15.0;MAF_USDA=4.167
NC_035105.1	4575148	.	T	C	.	.	MAF_USDA=29.167
NC_035105.1	4575149	.	C	A	.	.	MAF_USDA=27.083
NC_035105.1	4575340	.	C	A	.	.	MAF_USDA=2.083
NC_035105.1	4575373	.	A	T	.	.	MAF_INRAE=1.667;MAF_USDA=2.083
NC_035105.1	4575594	.	A	C	.	.	MAF_INRAE=6.667;MAF_USDA=27.083
NC_035105.1	4575617	.	T	C	.	.	MAF_INRAE=6.667;MAF_USDA=29.167
NC_035105.1	4575935	.	T	G	.	.	MAF_INRAE=6.667;MAF_USDA=42.683
NC_035105.1	4576008	.	A	T	.	.	MAF_INRAE=7.5;MAF_USDA=42.683
NC_035105.1	4576221	.	T	A	.	.	MAF_USDA=1.724
NC_035105.1	4576266	.	G	A	.	.	MAF_USDA=1.724
NC_035105.1	4576525	.	A	C	.	.	MAF_USDA=4.167
NC_035105.1	4576583	.	C	T	.	.	MAF_INRAE=15.833;MAF_USDA=4.167
NC_035105.1	4576744	.	G	A	.	.	MAF_USDA=5.172
NC_035105.1	4576804	.	A	T	.	.	MAF_INRAE=1.667;MAF_USDA=8.537
NC_035105.1	4576945	.	T	A	.	.	MAF_INRAE=25.0;MAF_USDA=43.75
NC_035105.1	4576947	.	C	A	.	.	MAF_INRAE=1.667;MAF_USDA=12.5
NC_035105.1	4577012	.	G	A	.	.	MAF_INRAE=1.667;MAF_USDA=7.927
NC_035105.1	4577099	.	G	A	.	.	MAF_USDA=4.167
NC_035105.1	4582574	.	G	A	.	.	MAF_USDA=4.167
NC_035105.1	4582961	.	C	T	.	.	MAF_INRAE=6.667
NC_035105.1	4583042	.	C	A	.	.	MAF_INRAE=15.833;MAF_USDA=4.167
NC_035105.1	4583049	.	A	C	.	.	MAF_INRAE=6.667;MAF_USDA=31.25
NC_035105.1	4583085	.	C	A	.	.	MAF_INRAE=23.333;MAF_USDA=37.5
NC_035105.1	4583151	.	C	A	.	.	MAF_INRAE=6.667;MAF_USDA=27.083
NC_035105.1	4583158	.	C	T	.	.	MAF_USDA=8.333
NC_035105.1	4583261	.	G	C	.	.	MAF_INRAE=6.667;MAF_USDA=25.0
NC_035105.1	4583292	.	G	T	.	.	MAF_INRAE=15.833;MAF_USDA=4.167
NC_035105.1	4583306	.	C	A	.	.	MAF_INRAE=24.167;MAF_USDA=37.5
NC_035105.1	4583509	.	A	G	.	.	MAF_USDA=4.167
NC_035105.1	4583586	.	G	T	.	.	MAF_USDA=2.083
NC_035105.1	4583641	.	G	T	.	.	MAF_USDA=37.5
NC_035105.1	4584027	.	T	C	.	.	MAF_USDA=2.083
NC_035105.1	4584069	.	T	A	.	.	MAF_USDA=4.167
NC_035105.1	4584174	.	T	C	.	.	MAF_USDA=1.724
NC_035105.1	4584277	.	A	C	.	.	MAF_INRAE=1.667;MAF_USDA=12.5
NC_035105.1	4584420	.	T	G	.	.	MAF_INRAE=16.667;MAF_USDA=4.167
NC_035105.1	4584547	.	A	C	.	.	MAF_INRAE=18.333;MAF_USDA=16.667
NC_035105.1	4584622	.	C	T	.	.	MAF_INRAE=25.0;MAF_USDA=43.75
NC_035105.1	4584672	.	G	T	.	.	MAF_INRAE=1.667;MAF_USDA=8.537
NC_035105.1	4584721	.	C	T	.	.	MAF_INRAE=1.667;MAF_USDA=8.537
NC_035105.1	4584722	.	G	A	.	.	MAF_USDA=4.167
NC_035105.1	4584763	.	C	T	.	.	MAF_USDA=4.167
NC_035105.1	4584801	.	G	C	.	.	MAF_INRAE=15.833;MAF_USDA=4.167
NC_035105.1	4584809	.	G	T	.	.	MAF_USDA=2.586
NC_035105.1	4584867	.	T	G	.	.	MAF_INRAE=6.667;MAF_USDA=40.854
NC_035105.1	4584990	.	G	A	.	.	MAF_INRAE=50.0;MAF_USDA=9.756
NC_035105.1	4584999	.	G	C	.	.	MAF_USDA=13.793
NC_035105.1	4585100	.	A	T	.	.	MAF_USDA=6.78
NC_035105.1	4585201	.	G	T	.	.	MAF_USDA=41.667
NC_035105.1	4585202	.	G	T	.	.	MAF_USDA=4.167
NC_035105.1	4585208	.	G	A	.	.	MAF_USDA=4.167
NC_035105.1	4585209	.	A	C	.	.	MAF_USDA=4.167
NC_035105.1	4585330	.	A	G	.	.	MAF_INRAE=15.833
NC_035105.1	4585407	.	C	A	.	.	MAF_INRAE=24.167;MAF_USDA=43.75
NC_035105.1	4585413	.	T	G	.	.	MAF_INRAE=24.167;MAF_USDA=43.75
NC_035105.1	4585534	.	A	G	.	.	MAF_INRAE=15.833;MAF_USDA=4.167
NC_035105.1	4585689	.	G	A	.	.	MAF_INRAE=15.0;MAF_USDA=4.167
NC_035105.1	4586338	.	T	C	.	.	MAF_INRAE=15.833;MAF_USDA=4.167
NC_035105.1	4586489	.	G	A	.	.	MAF_INRAE=6.667;MAF_USDA=27.083
NC_035105.1	4586530	.	G	A	.	.	MAF_USDA=4.31
NC_035105.1	4586559	.	G	A	.	.	MAF_USDA=1.724
NC_035105.1	4586645	.	C	T	.	.	MAF_INRAE=1.667;MAF_USDA=12.5
NC_035105.1	4586771	.	G	A	.	.	MAF_USDA=8.434
NC_035105.1	4586794	.	C	T	.	.	MAF_USDA=5.085
NC_035105.1	4586987	.	C	A	.	.	MAF_INRAE=24.167;MAF_USDA=43.75
NC_035105.1	4587052	.	G	A	.	.	MAF_INRAE=1.667;MAF_USDA=14.583
NC_035105.1	4587180	.	T	G	.	.	MAF_INRAE=15.833;MAF_USDA=4.167
NC_035105.1	4587584	.	G	T	.	.	MAF_INRAE=16.667;MAF_USDA=4.167
NC_035105.1	4587622	.	T	A	.	.	MAF_USDA=4.167
NC_035105.1	4587734	.	A	G	.	.	MAF_USDA=45.833
NC_035105.1	4587821	.	G	A	.	.	MAF_USDA=12.5
NC_035105.1	4587829	.	A	G	.	.	MAF_USDA=39.583
NC_035105.1	4587942	.	A	G	.	.	MAF_USDA=31.25
NC_035105.1	4588167	.	A	G	.	.	MAF_USDA=4.167
NC_035105.1	4588611	.	G	A	.	.	MAF_USDA=2.083
NC_035105.1	4588868	.	C	T	.	.	MAF_INRAE=25.0;MAF_USDA=41.667
NC_035105.1	4589116	.	C	G	.	.	MAF_USDA=1.724
NC_035105.1	4589319	.	A	C	.	.	MAF_USDA=16.667
NC_035105.1	4589440	.	G	A	.	.	MAF_INRAE=15.833;MAF_USDA=4.167
NC_035105.1	4589713	.	G	A	.	.	MAF_INRAE=16.667;MAF_USDA=4.167
NC_035105.1	4589936	.	C	T	.	.	MAF_USDA=4.167
NC_035105.1	4590001	.	A	T	.	.	MAF_USDA=6.25
NC_035105.1	4590003	.	G	C	.	.	MAF_USDA=6.25
NC_035105.1	4590025	.	G	A	.	.	MAF_USDA=6.25
NC_035105.1	4590112	.	C	A	.	.	MAF_INRAE=1.667;MAF_USDA=8.537
NC_035105.1	4590115	.	C	A	.	.	MAF_USDA=2.586
NC_035105.1	4590191	.	G	A	.	.	MAF_INRAE=5.833;MAF_USDA=2.083
NC_035105.1	4590244	.	T	A	.	.	MAF_INRAE=1.667;MAF_USDA=14.583
NC_035105.1	4590383	.	T	A	.	.	MAF_USDA=43.75
NC_035105.1	4593070	.	G	A	.	.	MAF_USDA=4.167
NC_035105.1	4593181	.	T	A	.	.	MAF_USDA=6.557
NC_035105.1	4593214	.	A	G	.	.	MAF_INRAE=2.632
NC_035105.1	4593231	.	T	C	.	.	MAF_USDA=2.459
NC_035105.1	4593257	.	C	A	.	.	MAF_USDA=25.0
NC_035105.1	4593702	.	C	A	.	.	MAF_USDA=10.87
NC_035105.1	4593720	.	G	C	.	.	MAF_USDA=8.696
NC_035105.1	4594658	.	C	A	.	.	MAF_INRAE=40.833
NC_035105.1	4594663	.	T	C	.	.	MAF_INRAE=48.333
NC_035105.1	4594681	.	A	G	.	.	MAF_INRAE=43.333
NC_035105.1	4594696	.	T	C	.	.	MAF_INRAE=1.667
NC_035105.1	4594700	.	G	A	.	.	MAF_INRAE=43.333
NC_035105.1	4594709	.	T	G	.	.	MAF_INRAE=1.667
NC_035105.1	4594722	.	G	A	.	.	MAF_INRAE=43.333
NC_035105.1	4594726	.	A	G	.	.	MAF_INRAE=1.667
NC_035105.1	4594729	.	G	A	.	.	MAF_INRAE=1.667
NC_035105.1	4594730	.	C	A	.	.	MAF_INRAE=1.667
NC_035105.1	4594734	.	A	C	.	.	MAF_INRAE=42.5
NC_035105.1	4594768	.	G	A	.	.	MAF_INRAE=40.0
NC_035105.1	4595389	.	T	A	.	.	MAF_INRAE=2.632
NC_035105.1	4595492	.	G	A	.	.	MAF_INRAE=2.632
NC_035105.1	4595502	.	C	G	.	.	MAF_INRAE=18.333
NC_035105.1	4595554	.	C	T	.	.	MAF_INRAE=3.333;MAF_USDA=12.5
NC_035105.1	4595566	.	G	C	.	.	MAF_INRAE=22.5
NC_035105.1	4595610	.	A	T	.	.	MAF_INRAE=2.5
NC_035105.1	4595634	.	A	G	.	.	MAF_USDA=1.639
NC_035105.1	4595644	.	A	C	.	.	MAF_INRAE=5.0;MAF_USDA=5.738
NC_035105.1	4595648	.	G	T	.	.	MAF_INRAE=3.333
NC_035105.1	4595672	.	A	T	.	.	MAF_INRAE=4.167
NC_035105.1	4595732	.	G	A	.	.	MAF_USDA=22.917
NC_035105.1	4595795	.	G	A	.	.	MAF_INRAE=5.0
NC_035105.1	4595802	.	G	A	.	.	MAF_INRAE=7.5
NC_035105.1	4595819	.	G	T	.	.	MAF_INRAE=1.667
NC_035105.1	4596319	.	G	A	.	.	MAF_INRAE=4.167
NC_035105.1	4596358	.	G	A	.	.	MAF_INRAE=1.667
NC_035105.1	4596369	.	G	A	.	.	MAF_INRAE=5.0
NC_035105.1	4596417	.	C	T	.	.	MAF_INRAE=34.167
NC_035105.1	4596442	.	A	G	.	.	MAF_INRAE=32.5
NC_035105.1	4596526	.	T	C	.	.	MAF_INRAE=47.5
NC_035105.1	4596556	.	C	T	.	.	MAF_INRAE=47.5
NC_035105.1	4596557	.	T	A	.	.	MAF_INRAE=5.0
NC_035105.1	4596559	.	T	A	.	.	MAF_INRAE=5.0
NC_035105.1	4596583	.	T	C	.	.	MAF_INRAE=46.667
NC_035105.1	4596622	.	T	G	.	.	MAF_INRAE=27.5
NC_035105.1	4596718	.	G	A	.	.	MAF_INRAE=5.0
NC_035105.1	4596784	.	A	G	.	.	MAF_INRAE=2.5
NC_035105.1	4596790	.	C	T	.	.	MAF_INRAE=50.0
NC_035105.1	4596830	.	C	A	.	.	MAF_INRAE=1.667
NC_035105.1	4596904	.	T	C	.	.	MAF_INRAE=35.0
NC_035105.1	4596919	.	A	G	.	.	MAF_INRAE=30.0
NC_035105.1	4596963	.	C	T	.	.	MAF_INRAE=18.333
NC_035105.1	4597002	.	C	A	.	.	MAF_INRAE=18.333
NC_035105.1	4597003	.	C	T	.	.	MAF_INRAE=2.5
NC_035105.1	4597029	.	G	A	.	.	MAF_INRAE=8.333;MAF_USDA=35.417
NC_035105.1	4597035	.	C	T	.	.	MAF_USDA=8.333
NC_035105.1	4597042	.	G	A	.	.	MAF_INRAE=13.333;MAF_USDA=43.75
NC_035105.1	4597051	.	T	C	.	.	MAF_INRAE=10.833
NC_035105.1	4597066	.	C	T	.	.	MAF_INRAE=13.333
NC_035105.1	4597141	.	G	A	.	.	MAF_INRAE=48.333
NC_035105.1	4597147	.	C	T	.	.	MAF_INRAE=6.667
NC_035105.1	4597154	.	C	T	.	.	MAF_INRAE=7.5
NC_035105.1	4597373	.	T	A	.	.	MAF_INRAE=6.667
NC_035105.1	4597387	.	C	A	.	.	MAF_INRAE=4.167
NC_035105.1	4597405	.	G	A	.	.	MAF_INRAE=4.167
NC_035105.1	4597463	.	C	T	.	.	MAF_INRAE=2.5
NC_035105.1	4597469	.	A	G	.	.	MAF_INRAE=48.333
NC_035105.1	4597493	.	A	G	.	.	MAF_INRAE=2.5
NC_035105.1	4597572	.	T	A	.	.	MAF_INRAE=5.0
NC_035105.1	4597640	.	C	T	.	.	MAF_INRAE=2.5
NC_035105.1	4597645	.	T	C	.	.	MAF_INRAE=1.667
NC_035105.1	4597648	.	G	A	.	.	MAF_INRAE=9.167
NC_035105.1	4597651	.	C	T	.	.	MAF_INRAE=10.0
NC_035105.1	4597677	.	G	A	.	.	MAF_INRAE=2.5
NC_035105.1	4597684	.	T	C	.	.	MAF_INRAE=47.5
NC_035105.1	4599284	.	C	A	.	.	MAF_INRAE=7.895
NC_035105.1	4599356	.	G	T	.	.	MAF_INRAE=26.316
NC_035105.1	4601984	.	T	G	.	.	MAF_INRAE=8.333
NC_035105.1	4601990	.	T	C	.	.	MAF_INRAE=8.333
NC_035105.1	4602002	.	A	T	.	.	MAF_INRAE=5.0
NC_035105.1	4602050	.	T	C	.	.	MAF_INRAE=1.667
NC_035105.1	4602110	.	C	T	.	.	MAF_INRAE=4.167
NC_035105.1	4602123	.	A	G	.	.	MAF_INRAE=6.667
NC_035105.1	4602243	.	T	C	.	.	MAF_INRAE=32.5;MAF_USDA=39.583
NC_035105.1	4602253	.	G	A	.	.	MAF_INRAE=33.333
NC_035105.1	4602268	.	A	G	.	.	MAF_INRAE=6.667
NC_035105.1	4602269	.	G	A	.	.	MAF_INRAE=13.333
NC_035105.1	4602291	.	T	G	.	.	MAF_INRAE=1.667
NC_035105.1	4602318	.	C	A	.	.	MAF_INRAE=3.333
NC_035105.1	4602320	.	G	A	.	.	MAF_INRAE=8.333
NC_035105.1	4602323	.	C	T	.	.	MAF_INRAE=43.333
NC_035105.1	4602328	.	G	A	.	.	MAF_INRAE=17.5
NC_035105.1	4602359	.	G	T	.	.	MAF_INRAE=34.167
NC_035105.1	4602365	.	G	A	.	.	MAF_INRAE=25.0
NC_035105.1	4602374	.	G	A	.	.	MAF_INRAE=10.0
NC_035105.1	4602377	.	T	C	.	.	MAF_INRAE=5.833
NC_035105.1	4602390	.	T	C	.	.	MAF_INRAE=5.833
NC_035105.1	4602593	.	C	T	.	.	MAF_INRAE=1.667
NC_035105.1	4602625	.	G	A	.	.	MAF_INRAE=4.167
NC_035105.1	4602639	.	G	T	.	.	MAF_INRAE=1.667
NC_035105.1	4602649	.	A	T	.	.	MAF_INRAE=3.333
NC_035105.1	4602656	.	T	G	.	.	MAF_INRAE=3.333
NC_035105.1	4602660	.	A	G	.	.	MAF_INRAE=4.167
NC_035105.1	4602680	.	A	G	.	.	MAF_INRAE=1.667
NC_035105.1	4602708	.	C	T	.	.	MAF_INRAE=2.5
NC_035105.1	4602709	.	G	A	.	.	MAF_INRAE=1.667
NC_035105.1	4602711	.	G	A	.	.	MAF_INRAE=2.5
NC_035105.1	4603397	.	T	C	.	.	MAF_INRAE=1.667
NC_035105.1	4603403	.	T	G	.	.	MAF_INRAE=2.5
NC_035105.1	4603437	.	C	T	.	.	MAF_INRAE=2.632
NC_035105.1	4603664	.	T	G	.	.	MAF_INRAE=1.667
NC_035105.1	4603673	.	T	G	.	.	MAF_INRAE=2.5
NC_035105.1	4603682	.	G	A	.	.	MAF_INRAE=4.167
NC_035105.1	4605015	.	C	T	.	.	MAF_INRAE=1.667
NC_035105.1	4605022	.	G	A	.	.	MAF_INRAE=36.667
NC_035105.1	4605076	.	G	A	.	.	MAF_INRAE=45.0;MAF_USDA=45.833
NC_035105.1	4605111	.	A	G	.	.	MAF_INRAE=7.5
NC_035105.1	4605112	.	A	T	.	.	MAF_INRAE=7.5
NC_035105.1	4605142	.	C	A	.	.	MAF_INRAE=12.5
NC_035105.1	4605156	.	G	T	.	.	MAF_INRAE=25.0
NC_035105.1	4605290	.	G	A	.	.	MAF_INRAE=19.167
NC_035105.1	4605293	.	T	A	.	.	MAF_INRAE=3.333
NC_035105.1	4605373	.	G	A	.	.	MAF_INRAE=40.0
NC_035105.1	4605490	.	G	A	.	.	MAF_INRAE=7.5
NC_035105.1	4605542	.	T	G	.	.	MAF_INRAE=3.333
NC_035105.1	4605617	.	C	T	.	.	MAF_USDA=8.333
NC_035105.1	4605698	.	T	C	.	.	MAF_INRAE=5.833
NC_035105.1	4605788	.	T	C	.	.	MAF_INRAE=38.333
NC_035105.1	4605806	.	A	C	.	.	MAF_INRAE=41.667
NC_035105.1	4605808	.	G	A	.	.	MAF_INRAE=41.667
NC_035105.1	4605833	.	G	A	.	.	MAF_INRAE=44.167
NC_035105.1	4605851	.	T	C	.	.	MAF_INRAE=12.5
NC_035105.1	4605860	.	T	A	.	.	MAF_INRAE=46.667
NC_035105.1	4605863	.	G	A	.	.	MAF_INRAE=5.0
NC_035105.1	4605890	.	C	T	.	.	MAF_INRAE=45.833
NC_035105.1	4605891	.	A	G	.	.	MAF_INRAE=45.833
NC_035105.1	4605900	.	G	A	.	.	MAF_INRAE=49.167
NC_035105.1	4605949	.	G	A	.	.	MAF_INRAE=20.0
NC_035105.1	4605956	.	G	C	.	.	MAF_INRAE=12.5
NC_035105.1	4605959	.	T	C	.	.	MAF_INRAE=47.5
NC_035105.1	4605964	.	C	T	.	.	MAF_INRAE=50.0
NC_035105.1	4605978	.	T	G	.	.	MAF_INRAE=50.0
NC_035105.1	4605979	.	C	A	.	.	MAF_INRAE=50.0
NC_035105.1	4606015	.	C	T	.	.	MAF_INRAE=1.667
NC_035105.1	4606051	.	T	A	.	.	MAF_INRAE=23.333
NC_035105.1	4606058	.	C	A	.	.	MAF_INRAE=15.0
NC_035105.1	4606130	.	C	T	.	.	MAF_INRAE=14.167
NC_035105.1	4606133	.	T	A	.	.	MAF_INRAE=10.0
NC_035105.1	4606142	.	A	G	.	.	MAF_INRAE=10.0
NC_035105.1	4606162	.	A	G	.	.	MAF_INRAE=3.333
NC_035105.1	4606166	.	T	A	.	.	MAF_INRAE=11.667
NC_035105.1	4606193	.	G	T	.	.	MAF_INRAE=11.667
NC_035105.1	4606203	.	A	T	.	.	MAF_INRAE=2.5
NC_035105.1	4606204	.	A	G	.	.	MAF_INRAE=40.833
NC_035105.1	4606207	.	T	C	.	.	MAF_INRAE=47.5
NC_035105.1	4606333	.	C	A	.	.	MAF_INRAE=44.167
NC_035105.1	4606340	.	G	T	.	.	MAF_INRAE=45.833
NC_035105.1	4606349	.	T	C	.	.	MAF_INRAE=37.5
NC_035105.1	4606351	.	G	A	.	.	MAF_INRAE=45.833
NC_035105.1	4606357	.	C	A	.	.	MAF_INRAE=50.0
NC_035105.1	4606365	.	G	A	.	.	MAF_INRAE=25.833
NC_035105.1	4606366	.	T	C	.	.	MAF_INRAE=48.333
NC_035105.1	4606380	.	A	C	.	.	MAF_INRAE=25.833
NC_035105.1	4606385	.	A	C	.	.	MAF_INRAE=50.0
NC_035105.1	4606396	.	C	A	.	.	MAF_INRAE=49.167
NC_035105.1	4606399	.	A	G	.	.	MAF_INRAE=24.167
NC_035105.1	4606408	.	G	A	.	.	MAF_INRAE=24.167
NC_035105.1	4606409	.	A	G	.	.	MAF_INRAE=24.167
NC_035105.1	4606410	.	G	C	.	.	MAF_INRAE=16.667
NC_035105.1	4606416	.	A	G	.	.	MAF_INRAE=30.833
NC_035105.1	4606433	.	A	G	.	.	MAF_INRAE=2.5
NC_035105.1	4606436	.	G	T	.	.	MAF_INRAE=21.667
NC_035105.1	4606437	.	G	A	.	.	MAF_INRAE=20.833
NC_035105.1	4606468	.	T	C	.	.	MAF_INRAE=28.333
NC_035105.1	4606508	.	G	T	.	.	MAF_INRAE=47.5
NC_035105.1	4606618	.	C	T	.	.	MAF_INRAE=45.0
NC_035105.1	4606779	.	G	T	.	.	MAF_INRAE=2.5
NC_035105.1	4606790	.	C	T	.	.	MAF_INRAE=7.5
NC_035105.1	4606793	.	A	G	.	.	MAF_INRAE=4.167
NC_035105.1	4606821	.	G	A	.	.	MAF_INRAE=1.667
NC_035105.1	4606850	.	C	A	.	.	MAF_INRAE=1.667
NC_035105.1	4607464	.	A	T	.	.	MAF_INRAE=2.5
NC_035105.1	4607473	.	A	G	.	.	MAF_INRAE=20.0
NC_035105.1	4607638	.	T	G	.	.	MAF_INRAE=3.333
NC_035105.1	4607664	.	A	C	.	.	MAF_INRAE=40.0
NC_035105.1	4607728	.	C	T	.	.	MAF_INRAE=43.333;MAF_USDA=50.0
NC_035105.1	4607768	.	T	G	.	.	MAF_INRAE=4.167
NC_035105.1	4607776	.	G	T	.	.	MAF_INRAE=3.333
NC_035105.1	4608518	.	G	A	.	.	MAF_INRAE=26.316
NC_035105.1	4608553	.	T	C	.	.	MAF_INRAE=16.667
NC_035105.1	4608603	.	G	T	.	.	MAF_INRAE=1.667;MAF_USDA=16.667
NC_035105.1	4608626	.	T	G	.	.	MAF_INRAE=10.833
NC_035105.1	4608629	.	C	T	.	.	MAF_INRAE=24.167
NC_035105.1	4608632	.	T	C	.	.	MAF_INRAE=18.333
NC_035105.1	4608636	.	G	C	.	.	MAF_INRAE=8.333
NC_035105.1	4608657	.	G	A	.	.	MAF_USDA=10.417
NC_035105.1	4609230	.	C	T	.	.	MAF_INRAE=12.5
NC_035105.1	4609324	.	T	C	.	.	MAF_INRAE=2.632
NC_035105.1	4609384	.	T	C	.	.	MAF_INRAE=8.333
NC_035105.1	4614757	.	A	G	.	.	MAF_INRAE=10.0
NC_035105.1	4615051	.	A	G	.	.	MAF_INRAE=1.667
NC_035105.1	4615121	.	G	T	.	.	MAF_INRAE=1.667
NC_035105.1	4615187	.	T	C	.	.	MAF_INRAE=1.667
NC_035105.1	4615208	.	G	T	.	.	MAF_INRAE=1.667
NC_035105.1	4615236	.	C	T	.	.	MAF_INRAE=34.167
NC_035105.1	4615253	.	G	A	.	.	MAF_INRAE=34.167
NC_035105.1	4615311	.	T	C	.	.	MAF_INRAE=4.167;MAF_USDA=8.333
NC_035105.1	4615314	.	G	A	.	.	MAF_USDA=16.667
NC_035105.1	4615381	.	A	G	.	.	MAF_INRAE=14.167
NC_035105.1	4615468	.	G	T	.	.	MAF_INRAE=3.333;MAF_USDA=6.25
NC_035105.1	4615507	.	G	T	.	.	MAF_INRAE=7.5
NC_035105.1	4615812	.	C	G	.	.	MAF_INRAE=4.167
NC_035105.1	4615820	.	C	G	.	.	MAF_INRAE=2.632
NC_035105.1	4617621	.	C	T	.	.	MAF_INRAE=8.333
NC_035105.1	4617632	.	C	T	.	.	MAF_INRAE=20.833
NC_035105.1	4617673	.	C	T	.	.	MAF_INRAE=1.667
NC_035105.1	4617694	.	T	C	.	.	MAF_INRAE=9.167
NC_035105.1	4617700	.	A	C	.	.	MAF_INRAE=25.833
NC_035105.1	4617707	.	A	G	.	.	MAF_INRAE=5.0
NC_035105.1	4617708	.	G	T	.	.	MAF_INRAE=2.5
NC_035105.1	4617722	.	C	A	.	.	MAF_INRAE=8.333
NC_035105.1	4617734	.	A	G	.	.	MAF_INRAE=30.0
NC_035105.1	4617752	.	G	T	.	.	MAF_INRAE=3.333
NC_035105.1	4617766	.	G	T	.	.	MAF_INRAE=10.833
NC_035105.1	4617790	.	T	G	.	.	MAF_INRAE=18.333
NC_035105.1	4617796	.	C	T	.	.	MAF_INRAE=6.667
NC_035105.1	4617798	.	A	G	.	.	MAF_INRAE=15.833
NC_035105.1	4617802	.	T	C	.	.	MAF_INRAE=21.667
NC_035105.1	4617826	.	T	G	.	.	MAF_INRAE=1.667
NC_035105.1	4617838	.	A	G	.	.	MAF_INRAE=3.333
NC_035105.1	4617855	.	A	G	.	.	MAF_INRAE=10.127
NC_035105.1	4617868	.	G	A	.	.	MAF_INRAE=5.0
NC_035105.1	4617889	.	C	T	.	.	MAF_INRAE=31.667
NC_035105.1	4617900	.	C	T	.	.	MAF_INRAE=3.333
NC_035105.1	4617910	.	A	C	.	.	MAF_INRAE=47.5
NC_035105.1	4617913	.	A	C	.	.	MAF_INRAE=47.5
NC_035105.1	4617916	.	A	G	.	.	MAF_INRAE=47.5
NC_035105.1	4617934	.	C	T	.	.	MAF_INRAE=25.0
NC_035105.1	4618347	.	C	T	.	.	MAF_USDA=10.417
NC_035105.1	4618405	.	G	A	.	.	MAF_INRAE=20.0
NC_035105.1	4618408	.	C	T	.	.	MAF_INRAE=5.833
NC_035105.1	4618413	.	A	G	.	.	MAF_INRAE=23.333
NC_035105.1	4618465	.	A	T	.	.	MAF_INRAE=19.167
NC_035105.1	4618468	.	C	T	.	.	MAF_INRAE=2.5
NC_035105.1	4618474	.	C	T	.	.	MAF_INRAE=16.667
NC_035105.1	4618475	.	G	A	.	.	MAF_INRAE=24.167
NC_035105.1	4618477	.	T	G	.	.	MAF_INRAE=44.167
NC_035105.1	4618504	.	G	C	.	.	MAF_INRAE=34.167
NC_035105.1	4618507	.	T	C	.	.	MAF_INRAE=24.167
NC_035105.1	4618522	.	G	A	.	.	MAF_INRAE=10.833
NC_035105.1	4618534	.	G	A	.	.	MAF_INRAE=1.667
NC_035105.1	4618541	.	C	T	.	.	MAF_INRAE=2.632
NC_035105.1	4618562	.	C	G	.	.	MAF_INRAE=1.667
NC_035105.1	4618585	.	A	G	.	.	MAF_INRAE=5.0
NC_035105.1	4618603	.	T	C	.	.	MAF_INRAE=47.5
NC_035105.1	4618923	.	C	T	.	.	MAF_INRAE=1.667;MAF_USDA=25.0
NC_035105.1	4618939	.	G	A	.	.	MAF_INRAE=20.833
NC_035105.1	4618942	.	T	C	.	.	MAF_USDA=2.083
NC_035105.1	4619005	.	G	A	.	.	MAF_INRAE=11.667
NC_035105.1	4619010	.	A	G	.	.	MAF_INRAE=5.833
NC_035105.1	4619020	.	A	G	.	.	MAF_INRAE=2.632
NC_035105.1	4619042	.	C	T	.	.	MAF_INRAE=5.0
NC_035105.1	4619056	.	C	T	.	.	MAF_INRAE=1.667
NC_035105.1	4619062	.	T	C	.	.	MAF_INRAE=5.0
NC_035105.1	4619106	.	G	T	.	.	MAF_INRAE=2.5
NC_035105.1	4619123	.	G	A	.	.	MAF_INRAE=5.0
NC_035105.1	4619128	.	G	T	.	.	MAF_INRAE=9.167
NC_035105.1	4619141	.	G	C	.	.	MAF_INRAE=5.0
NC_035105.1	4619146	.	C	T	.	.	MAF_INRAE=6.667
NC_035105.1	4619182	.	C	T	.	.	MAF_INRAE=24.167
NC_035105.1	4619188	.	G	A	.	.	MAF_INRAE=31.667
NC_035105.1	4619523	.	A	G	.	.	MAF_USDA=4.545
NC_035105.1	4619600	.	A	G	.	.	MAF_INRAE=10.833
NC_035105.1	4619609	.	A	G	.	.	MAF_INRAE=3.333
NC_035105.1	4619611	.	T	A	.	.	MAF_INRAE=1.667
NC_035105.1	4620380	.	A	G	.	.	MAF_USDA=10.417
NC_035105.1	4620628	.	A	T	.	.	MAF_INRAE=31.667
NC_035105.1	4620641	.	T	G	.	.	MAF_INRAE=1.667
NC_035105.1	4620642	.	T	A	.	.	MAF_INRAE=12.5
NC_035105.1	4620643	.	G	A	.	.	MAF_INRAE=1.667
NC_035105.1	4620649	.	T	A	.	.	MAF_INRAE=4.167
NC_035105.1	4620658	.	A	T	.	.	MAF_INRAE=1.667
NC_035105.1	4620721	.	A	C	.	.	MAF_INRAE=3.333
NC_035105.1	4620770	.	G	T	.	.	MAF_INRAE=3.333
NC_035105.1	4620782	.	C	T	.	.	MAF_INRAE=3.333
NC_035105.1	4621101	.	C	G	.	.	MAF_INRAE=1.667
NC_035105.1	4621158	.	T	G	.	.	MAF_INRAE=35.0
NC_035105.1	4621176	.	G	A	.	.	MAF_INRAE=9.167
NC_035105.1	4621182	.	G	C	.	.	MAF_INRAE=1.667
NC_035105.1	4621356	.	A	C	.	.	MAF_INRAE=2.5
NC_035105.1	4621357	.	A	C	.	.	MAF_INRAE=6.667
NC_035105.1	4621359	.	A	G	.	.	MAF_INRAE=2.5
NC_035105.1	4621410	.	G	A	.	.	MAF_INRAE=38.333
NC_035105.1	4621552	.	G	T	.	.	MAF_INRAE=1.667
NC_035105.1	4621553	.	A	T	.	.	MAF_INRAE=1.667
NC_035105.1	4621631	.	T	A	.	.	MAF_INRAE=2.632
NC_035105.1	4621682	.	A	T	.	.	MAF_INRAE=1.667
NC_035105.1	4621696	.	G	A	.	.	MAF_INRAE=6.667
NC_035105.1	4621727	.	C	T	.	.	MAF_INRAE=1.667
NC_035105.1	4635032	.	A	G	.	.	MAF_INRAE=6.667
NC_035105.1	4635060	.	C	T	.	.	MAF_INRAE=1.667
NC_035105.1	4635091	.	T	C	.	.	MAF_INRAE=5.0
NC_035105.1	4635138	.	A	T	.	.	MAF_INRAE=2.5
NC_035105.1	4635141	.	T	C	.	.	MAF_INRAE=14.167
NC_035105.1	4635151	.	G	T	.	.	MAF_INRAE=1.667
NC_035105.1	4635158	.	G	T	.	.	MAF_INRAE=2.632
NC_035105.1	4635169	.	G	T	.	.	MAF_USDA=8.333
NC_035105.1	4635219	.	T	G	.	.	MAF_INRAE=18.333
NC_035105.1	4635227	.	A	G	.	.	MAF_USDA=4.167
NC_035105.1	4635228	.	A	G	.	.	MAF_INRAE=25.833;MAF_USDA=37.5
NC_035105.1	4635248	.	A	C	.	.	MAF_INRAE=22.5;MAF_USDA=41.667
NC_035105.1	4635250	.	G	A	.	.	MAF_INRAE=25.833;MAF_USDA=41.667
NC_035105.1	4635255	.	C	T	.	.	MAF_INRAE=27.5;MAF_USDA=43.75
NC_035105.1	4635263	.	T	G	.	.	MAF_INRAE=31.667
NC_035105.1	4635269	.	T	C	.	.	MAF_INRAE=30.833
NC_035105.1	4635275	.	G	A	.	.	MAF_INRAE=31.667
NC_035105.1	4635281	.	T	C	.	.	MAF_INRAE=31.667
NC_035105.1	4635284	.	A	C	.	.	MAF_INRAE=31.667
NC_035105.1	4635287	.	G	A	.	.	MAF_INRAE=31.667
NC_035105.1	4635300	.	A	T	.	.	MAF_INRAE=30.833
NC_035105.1	4635303	.	G	A	.	.	MAF_INRAE=30.833
NC_035105.1	4635305	.	C	T	.	.	MAF_INRAE=30.833
NC_035105.1	4635313	.	C	T	.	.	MAF_INRAE=30.833
NC_035105.1	4635323	.	A	C	.	.	MAF_INRAE=31.667
NC_035105.1	4635332	.	G	A	.	.	MAF_INRAE=33.333
NC_035105.1	4635335	.	T	C	.	.	MAF_INRAE=33.333
NC_035105.1	4635341	.	G	A	.	.	MAF_INRAE=33.333
NC_035105.1	4635348	.	A	G	.	.	MAF_INRAE=33.333
NC_035105.1	4635353	.	A	G	.	.	MAF_INRAE=33.333
NC_035105.1	4635362	.	A	T	.	.	MAF_INRAE=31.667
NC_035105.1	4635363	.	A	T	.	.	MAF_INRAE=31.667
NC_035105.1	4635369	.	C	T	.	.	MAF_USDA=41.667
NC_035105.1	4635372	.	G	C	.	.	MAF_INRAE=6.329;MAF_USDA=16.667
NC_035105.1	4635377	.	A	C	.	.	MAF_USDA=37.5
NC_035105.1	4635386	.	G	T	.	.	MAF_USDA=31.25
NC_035105.1	4635389	.	A	G	.	.	MAF_INRAE=25.833;MAF_USDA=31.25
NC_035105.1	4635392	.	C	T	.	.	MAF_USDA=31.25
NC_035105.1	4635416	.	G	T	.	.	MAF_INRAE=3.333
NC_035105.1	4635434	.	T	C	.	.	MAF_INRAE=10.833
NC_035105.1	4635440	.	A	G	.	.	MAF_INRAE=12.5
NC_035105.1	4635445	.	C	A	.	.	MAF_INRAE=8.333
NC_035105.1	4635457	.	A	C	.	.	MAF_INRAE=5.833
NC_035105.1	4635462	.	C	A	.	.	MAF_INRAE=4.167
NC_035105.1	4635469	.	A	G	.	.	MAF_INRAE=2.5
NC_035105.1	4635472	.	C	T	.	.	MAF_INRAE=5.0
NC_035105.1	4635473	.	G	A	.	.	MAF_INRAE=2.5;MAF_USDA=27.083
NC_035105.1	4635497	.	T	A	.	.	MAF_INRAE=3.333
NC_035105.1	4635509	.	T	C	.	.	MAF_INRAE=3.333
NC_035105.1	4635521	.	T	C	.	.	MAF_INRAE=5.833
NC_035105.1	4635522	.	T	C	.	.	MAF_INRAE=5.833
NC_035105.1	4635524	.	G	A	.	.	MAF_INRAE=7.5
NC_035105.1	4635530	.	G	T	.	.	MAF_INRAE=1.667
NC_035105.1	4635534	.	A	T	.	.	MAF_INRAE=5.833
NC_035105.1	4635551	.	G	T	.	.	MAF_INRAE=24.167
NC_035105.1	4635558	.	G	A	.	.	MAF_INRAE=27.5
NC_035105.1	4635563	.	T	C	.	.	MAF_INRAE=31.667
NC_035105.1	4635568	.	C	T	.	.	MAF_INRAE=7.595;MAF_USDA=25.0
NC_035105.1	4635569	.	G	A	.	.	MAF_INRAE=31.667;MAF_USDA=47.917
NC_035105.1	4635575	.	C	G	.	.	MAF_INRAE=33.333
NC_035105.1	4635578	.	G	A	.	.	MAF_INRAE=32.5
NC_035105.1	4635588	.	G	A	.	.	MAF_INRAE=1.899
NC_035105.1	4635596	.	C	T	.	.	MAF_INRAE=34.167
NC_035105.1	4635634	.	G	A	.	.	MAF_INRAE=40.833
NC_035105.1	4635650	.	T	C	.	.	MAF_INRAE=42.5
NC_035105.1	4635651	.	T	C	.	.	MAF_INRAE=40.0
NC_035105.1	4635677	.	C	T	.	.	MAF_INRAE=42.5
NC_035105.1	4635869	.	T	G	.	.	MAF_INRAE=5.0
NC_035105.1	4635881	.	G	A	.	.	MAF_INRAE=27.5
NC_035105.1	4635899	.	C	T	.	.	MAF_INRAE=6.667
NC_035105.1	4635948	.	C	T	.	.	MAF_INRAE=5.0
NC_035105.1	4636348	.	G	A	.	.	MAF_USDA=29.167
NC_035105.1	4636535	.	T	G	.	.	MAF_USDA=8.333
NC_035105.1	4636565	.	G	A	.	.	MAF_INRAE=2.5
NC_035105.1	4636566	.	G	C	.	.	MAF_INRAE=12.5
NC_035105.1	4636613	.	C	T	.	.	MAF_INRAE=2.632
NC_035105.1	4636614	.	A	G	.	.	MAF_INRAE=42.5
NC_035105.1	4636626	.	T	C	.	.	MAF_INRAE=40.0
NC_035105.1	4636656	.	A	G	.	.	MAF_INRAE=40.833
NC_035105.1	4636657	.	G	C	.	.	MAF_INRAE=35.0
NC_035105.1	4636664	.	G	A	.	.	MAF_INRAE=4.167
NC_035105.1	4636686	.	C	T	.	.	MAF_INRAE=49.167
NC_035105.1	4636692	.	C	T	.	.	MAF_INRAE=47.5
NC_035105.1	4636693	.	A	G	.	.	MAF_INRAE=49.167
NC_035105.1	4636739	.	C	G	.	.	MAF_INRAE=50.0
NC_035105.1	4636740	.	A	G	.	.	MAF_INRAE=49.167
NC_035105.1	4636743	.	C	A	.	.	MAF_INRAE=4.167
NC_035105.1	4636799	.	C	T	.	.	MAF_INRAE=3.333
NC_035105.1	4636846	.	T	A	.	.	MAF_INRAE=7.5
NC_035105.1	4636861	.	G	A	.	.	MAF_INRAE=4.167
NC_035105.1	4636890	.	A	T	.	.	MAF_INRAE=1.667
NC_035105.1	4636893	.	T	G	.	.	MAF_INRAE=2.632
NC_035105.1	4636913	.	C	T	.	.	MAF_INRAE=5.696
NC_035105.1	4636939	.	G	A	.	.	MAF_INRAE=47.5
NC_035105.1	4636943	.	T	C	.	.	MAF_INRAE=1.667
NC_035105.1	4636990	.	T	C	.	.	MAF_INRAE=35.0
NC_035105.1	4637064	.	A	T	.	.	MAF_INRAE=2.632
NC_035105.1	4637074	.	G	A	.	.	MAF_INRAE=39.167
NC_035105.1	4637143	.	G	A	.	.	MAF_INRAE=2.5
NC_035105.1	4637149	.	T	G	.	.	MAF_INRAE=4.167
NC_035105.1	4637224	.	C	A	.	.	MAF_INRAE=9.167
NC_035105.1	4637261	.	T	C	.	.	MAF_INRAE=5.833
NC_035105.1	4637348	.	T	C	.	.	MAF_INRAE=35.0
NC_035105.1	4637361	.	G	A	.	.	MAF_INRAE=2.5
NC_035105.1	4637462	.	A	T	.	.	MAF_INRAE=46.667
NC_035105.1	4637473	.	C	T	.	.	MAF_INRAE=22.5
NC_035105.1	4637489	.	T	C	.	.	MAF_INRAE=5.0
NC_035105.1	4637556	.	C	T	.	.	MAF_INRAE=10.833
NC_035105.1	4637629	.	C	A	.	.	MAF_INRAE=1.667
NC_035105.1	4637740	.	A	T	.	.	MAF_INRAE=2.5
NC_035105.1	4637741	.	T	C	.	.	MAF_INRAE=30.0
NC_035105.1	4637861	.	T	A	.	.	MAF_INRAE=6.667
NC_035105.1	4637945	.	G	A	.	.	MAF_INRAE=5.0
NC_035105.1	4637956	.	T	C	.	.	MAF_INRAE=32.5
NC_035105.1	4638249	.	C	T	.	.	MAF_INRAE=4.167
NC_035105.1	4638296	.	T	G	.	.	MAF_INRAE=3.333
NC_035105.1	4638299	.	C	G	.	.	MAF_INRAE=3.333
NC_035105.1	4638351	.	G	A	.	.	MAF_INRAE=32.5
NC_035105.1	4638647	.	T	C	.	.	MAF_INRAE=5.0
NC_035105.1	4638661	.	T	C	.	.	MAF_INRAE=32.5
NC_035105.1	4638713	.	C	T	.	.	MAF_INRAE=19.167
NC_035105.1	4638714	.	G	A	.	.	MAF_INRAE=19.167
NC_035105.1	4638716	.	G	T	.	.	MAF_INRAE=19.167
NC_035105.1	4638761	.	G	A	.	.	MAF_INRAE=27.5
NC_035105.1	4638995	.	A	G	.	.	MAF_INRAE=49.167
NC_035105.1	4639026	.	C	A	.	.	MAF_INRAE=48.333
NC_035105.1	4639247	.	A	G	.	.	MAF_INRAE=2.5
NC_035105.1	4639249	.	A	G	.	.	MAF_INRAE=11.667
NC_035105.1	4639262	.	G	A	.	.	MAF_INRAE=11.667
NC_035105.1	4639281	.	C	T	.	.	MAF_INRAE=3.333
NC_035105.1	4639687	.	C	T	.	.	MAF_INRAE=10.0
NC_035105.1	4639703	.	A	G	.	.	MAF_INRAE=25.833
NC_035105.1	4639711	.	C	T	.	.	MAF_INRAE=12.5
NC_035105.1	4639762	.	G	A	.	.	MAF_INRAE=18.333
NC_035105.1	4639776	.	C	G	.	.	MAF_USDA=16.667
NC_035105.1	4639777	.	G	T	.	.	MAF_USDA=10.417
NC_035105.1	4639812	.	C	T	.	.	MAF_INRAE=24.167
NC_035105.1	4639911	.	T	C	.	.	MAF_INRAE=31.667
NC_035105.1	4639918	.	G	T	.	.	MAF_INRAE=31.667
NC_035105.1	4639919	.	T	G	.	.	MAF_INRAE=48.333;MAF_USDA=45.833
NC_035105.1	4639925	.	C	T	.	.	MAF_INRAE=48.333;MAF_USDA=43.75
NC_035105.1	4639929	.	A	G	.	.	MAF_INRAE=5.833
NC_035105.1	4639934	.	T	C	.	.	MAF_INRAE=40.0;MAF_USDA=45.833
NC_035105.1	4639940	.	G	T	.	.	MAF_INRAE=19.167;MAF_USDA=18.75
NC_035105.1	4639955	.	A	G	.	.	MAF_INRAE=10.0
NC_035105.1	4640104	.	G	T	.	.	MAF_INRAE=6.667
NC_035105.1	4640858	.	C	T	.	.	MAF_INRAE=1.667
NC_035105.1	4640867	.	G	T	.	.	MAF_INRAE=2.5
NC_035105.1	4640876	.	T	C	.	.	MAF_INRAE=1.667
NC_035105.1	4640910	.	G	A	.	.	MAF_INRAE=30.833
NC_035105.1	4641118	.	G	T	.	.	MAF_INRAE=6.667
NC_035105.1	4641179	.	G	T	.	.	MAF_INRAE=3.333
NC_035105.1	4641180	.	A	T	.	.	MAF_INRAE=3.333
NC_035105.1	4641201	.	C	T	.	.	MAF_INRAE=3.797
NC_035105.1	4641693	.	C	T	.	.	MAF_INRAE=2.632
NC_035105.1	4642047	.	G	A	.	.	MAF_INRAE=4.167
NC_035105.1	4642066	.	G	A	.	.	MAF_INRAE=5.063
NC_035105.1	4642111	.	G	A	.	.	MAF_INRAE=34.167
NC_035105.1	4642140	.	G	A	.	.	MAF_INRAE=1.667
NC_035105.1	4642181	.	C	T	.	.	MAF_INRAE=18.333
NC_035105.1	4642199	.	T	C	.	.	MAF_INRAE=35.0
NC_035105.1	4642203	.	C	G	.	.	MAF_INRAE=35.0
NC_035105.1	4642412	.	A	T	.	.	MAF_INRAE=15.833
NC_035105.1	4642575	.	T	G	.	.	MAF_INRAE=20.0
NC_035105.1	4642800	.	G	C	.	.	MAF_INRAE=7.5
NC_035105.1	4642857	.	G	C	.	.	MAF_INRAE=42.5;MAF_USDA=7.5
NC_035105.1	4642862	.	A	T	.	.	MAF_USDA=4.167
NC_035105.1	4642865	.	T	C	.	.	MAF_INRAE=13.333
NC_035105.1	4643128	.	A	T	.	.	MAF_USDA=8.621
NC_035105.1	4643154	.	A	G	.	.	MAF_USDA=3.448
NC_035105.1	4643157	.	T	A	.	.	MAF_USDA=9.483
NC_035105.1	4643289	.	C	T	.	.	MAF_INRAE=2.632
NC_035105.1	4643588	.	A	C	.	.	MAF_INRAE=2.5
NC_035105.1	4643589	.	A	C	.	.	MAF_INRAE=5.833;MAF_USDA=6.25
NC_035105.1	4643590	.	C	T	.	.	MAF_INRAE=2.5
NC_035105.1	4643659	.	G	A	.	.	MAF_INRAE=4.167
NC_035105.1	4643722	.	G	T	.	.	MAF_INRAE=10.0
NC_035105.1	4643823	.	A	G	.	.	MAF_INRAE=5.833
NC_035105.1	4644020	.	A	G	.	.	MAF_INRAE=2.632
NC_035105.1	4644405	.	G	T	.	.	MAF_INRAE=5.0
NC_035105.1	4644423	.	C	G	.	.	MAF_INRAE=20.0
NC_035105.1	4644450	.	G	A	.	.	MAF_INRAE=31.667
NC_035105.1	4644510	.	C	T	.	.	MAF_INRAE=15.0
NC_035105.1	4646336	.	C	A	.	.	MAF_INRAE=1.667
NC_035105.1	4646398	.	A	C	.	.	MAF_INRAE=1.667
NC_035105.1	4646402	.	G	A	.	.	MAF_INRAE=1.667
NC_035105.1	4646412	.	G	A	.	.	MAF_INRAE=5.0
NC_035105.1	4646428	.	G	A	.	.	MAF_INRAE=5.833
NC_035105.1	4646434	.	T	A	.	.	MAF_INRAE=1.667
NC_035105.1	4646454	.	G	A	.	.	MAF_INRAE=26.667
NC_035105.1	4646461	.	T	C	.	.	MAF_INRAE=2.5
NC_035105.1	4646475	.	C	T	.	.	MAF_INRAE=2.5
NC_035105.1	4646481	.	G	T	.	.	MAF_INRAE=7.895
NC_035105.1	4646731	.	C	A	.	.	MAF_INRAE=3.333
NC_035105.1	4646734	.	A	C	.	.	MAF_INRAE=3.333
NC_035105.1	4646783	.	T	C	.	.	MAF_INRAE=3.333
NC_035105.1	4646788	.	T	A	.	.	MAF_INRAE=5.833
NC_035105.1	4646798	.	C	T	.	.	MAF_INRAE=35.0
NC_035105.1	4646802	.	C	A	.	.	MAF_INRAE=1.667
NC_035105.1	4646831	.	G	T	.	.	MAF_INRAE=1.667
NC_035105.1	4649646	.	G	A	.	.	MAF_INRAE=1.667
NC_035105.1	4649665	.	A	C	.	.	MAF_INRAE=4.167
NC_035105.1	4649694	.	G	A	.	.	MAF_INRAE=1.667
NC_035105.1	4649719	.	G	A	.	.	MAF_INRAE=7.5
NC_035105.1	4649882	.	G	C	.	.	MAF_INRAE=2.5
NC_035105.1	4650310	.	G	A	.	.	MAF_USDA=2.083
NC_035105.1	4650369	.	C	T	.	.	MAF_USDA=4.167
NC_035105.1	4650920	.	C	T	.	.	MAF_USDA=6.25
NC_035105.1	4651289	.	C	T	.	.	MAF_INRAE=1.667
NC_035105.1	4651291	.	A	T	.	.	MAF_USDA=7.759
NC_035105.1	4651653	.	G	A	.	.	MAF_USDA=14.583
NC_035105.1	4652075	.	G	A	.	.	MAF_INRAE=2.5
NC_035105.1	4652126	.	A	G	.	.	MAF_INRAE=15.0
NC_035105.1	4652294	.	C	T	.	.	MAF_INRAE=1.667
NC_035105.1	4652321	.	G	A	.	.	MAF_USDA=8.333
NC_035105.1	4652322	.	C	T	.	.	MAF_INRAE=5.0
NC_035105.1	4652341	.	C	T	.	.	MAF_INRAE=2.632
NC_035105.1	4652358	.	T	A	.	.	MAF_INRAE=4.167
NC_035105.1	4652373	.	T	C	.	.	MAF_INRAE=2.5
NC_035105.1	4652379	.	T	C	.	.	MAF_INRAE=2.5
NC_035105.1	4652388	.	T	C	.	.	MAF_INRAE=2.5
NC_035105.1	4654528	.	C	T	.	.	MAF_INRAE=1.667
NC_035105.1	4654555	.	G	C	.	.	MAF_INRAE=3.333
NC_035105.1	4654608	.	G	T	.	.	MAF_INRAE=31.667
NC_035105.1	4654640	.	G	A	.	.	MAF_INRAE=41.667
NC_035105.1	4654817	.	A	G	.	.	MAF_INRAE=3.333
NC_035105.1	4655309	.	A	G	.	.	MAF_INRAE=6.667
NC_035105.1	4655327	.	T	C	.	.	MAF_INRAE=33.333
NC_035105.1	4655328	.	G	A	.	.	MAF_INRAE=33.333
NC_035105.1	4655374	.	A	C	.	.	MAF_INRAE=2.5
NC_035105.1	4655412	.	G	T	.	.	MAF_INRAE=6.667
NC_035105.1	4655519	.	C	T	.	.	MAF_INRAE=7.5
NC_035105.1	4655535	.	G	A	.	.	MAF_INRAE=25.833
NC_035105.1	4659290	.	A	T	.	.	MAF_INRAE=1.667
NC_035105.1	4659295	.	G	T	.	.	MAF_INRAE=7.5
NC_035105.1	4659333	.	G	T	.	.	MAF_INRAE=6.667
NC_035105.1	4659360	.	A	G	.	.	MAF_USDA=12.5
NC_035105.1	4659488	.	T	A	.	.	MAF_INRAE=2.632
NC_035105.1	4659538	.	T	A	.	.	MAF_INRAE=6.329
NC_035105.1	4659597	.	A	C	.	.	MAF_INRAE=2.632
NC_035105.1	4659691	.	G	T	.	.	MAF_INRAE=6.667
NC_035105.1	4659707	.	G	T	.	.	MAF_INRAE=8.333
NC_035105.1	4659715	.	C	T	.	.	MAF_USDA=15.217
NC_035105.1	4660077	.	G	T	.	.	MAF_USDA=13.043
NC_035105.1	4660238	.	C	T	.	.	MAF_INRAE=2.5
NC_035105.1	4660305	.	G	A	.	.	MAF_USDA=10.417
NC_035105.1	4660327	.	G	T	.	.	MAF_INRAE=2.5
NC_035105.1	4660377	.	A	G	.	.	MAF_USDA=10.417
NC_035105.1	4660378	.	A	T	.	.	MAF_USDA=16.667
NC_035105.1	4660576	.	T	G	.	.	MAF_USDA=15.217
NC_035105.1	4660664	.	CG	CA	.	.	MAF_USDA=13.043
NC_035105.1	4660897	.	T	A	.	.	MAF_INRAE=2.5
NC_035105.1	4661255	.	G	A	.	.	MAF_USDA=1.724
NC_035105.1	4661260	.	C	T	.	.	MAF_USDA=11.207
NC_035105.1	4661297	.	C	T	.	.	MAF_INRAE=5.833
NC_035105.1	4661343	.	C	A	.	.	MAF_INRAE=3.333
NC_035105.1	4661375	.	G	A	.	.	MAF_USDA=8.642
NC_035105.1	4661921	.	A	C	.	.	MAF_INRAE=3.333
NC_035105.1	4661922	.	G	A	.	.	MAF_INRAE=25.0
NC_035105.1	4661947	.	G	A	.	.	MAF_INRAE=20.0
NC_035105.1	4661957	.	A	G	.	.	MAF_INRAE=17.5
NC_035105.1	4661965	.	T	A	.	.	MAF_INRAE=17.5
NC_035105.1	4662035	.	A	G	.	.	MAF_INRAE=17.5
NC_035105.1	4662072	.	T	C	.	.	MAF_INRAE=5.0
NC_035105.1	4662084	.	C	A	.	.	MAF_INRAE=18.333
NC_035105.1	4662086	.	T	A	.	.	MAF_INRAE=17.5
NC_035105.1	4662089	.	C	T	.	.	MAF_INRAE=19.167
NC_035105.1	4662107	.	G	A	.	.	MAF_INRAE=15.833
NC_035105.1	4662122	.	G	A	.	.	MAF_INRAE=5.0
NC_035105.1	4662146	.	T	C	.	.	MAF_INRAE=9.167
NC_035105.1	4662169	.	C	A	.	.	MAF_INRAE=2.5
NC_035105.1	4662196	.	T	C	.	.	MAF_INRAE=4.167
NC_035105.1	4662197	.	C	T	.	.	MAF_INRAE=35.833
NC_035105.1	4662202	.	G	T	.	.	MAF_INRAE=25.833
NC_035105.1	4662214	.	T	G	.	.	MAF_INRAE=48.333
NC_035105.1	4662217	.	T	G	.	.	MAF_INRAE=45.833
NC_035105.1	4662228	.	T	C	.	.	MAF_INRAE=6.667
NC_035105.1	4662236	.	T	G	.	.	MAF_INRAE=2.5
NC_035105.1	4662258	.	G	T	.	.	MAF_INRAE=2.5
NC_035105.1	4662261	.	T	C	.	.	MAF_INRAE=45.0
NC_035105.1	4662262	.	C	T	.	.	MAF_INRAE=5.0
NC_035105.1	4662268	.	A	T	.	.	MAF_INRAE=5.0
NC_035105.1	4662270	.	A	C	.	.	MAF_INRAE=5.833
NC_035105.1	4662271	.	C	A	.	.	MAF_INRAE=37.5
NC_035105.1	4662295	.	G	A	.	.	MAF_INRAE=5.833
NC_035105.1	4662303	.	A	G	.	.	MAF_INRAE=31.667
NC_035105.1	4662333	.	T	G	.	.	MAF_INRAE=2.5
NC_035105.1	4662369	.	G	A	.	.	MAF_INRAE=5.833
NC_035105.1	4662370	.	C	T	.	.	MAF_INRAE=5.063
NC_035105.1	4662402	.	C	A	.	.	MAF_INRAE=4.167
NC_035105.1	4662452	.	G	A	.	.	MAF_INRAE=5.833
NC_035105.1	4662474	.	A	G	.	.	MAF_INRAE=15.833;MAF_USDA=5.738
NC_035105.1	4662495	.	G	T	.	.	MAF_INRAE=1.667
NC_035105.1	4662502	.	A	C	.	.	MAF_INRAE=2.5
NC_035105.1	4662515	.	C	T	.	.	MAF_INRAE=6.667
NC_035105.1	4662536	.	G	C	.	.	MAF_INRAE=3.333
NC_035105.1	4662538	.	G	C	.	.	MAF_USDA=15.217
NC_035105.1	4662821	.	G	A	.	.	MAF_USDA=4.167
NC_035105.1	4663006	.	G	A	.	.	MAF_USDA=3.333
NC_035105.1	4663013	.	A	G	.	.	MAF_USDA=14.458
NC_035105.1	4663206	.	G	T	.	.	MAF_USDA=10.87
NC_035105.1	4663218	.	A	T	.	.	MAF_INRAE=15.0
NC_035105.1	4663259	.	C	A	.	.	MAF_USDA=23.913
NC_035105.1	4664007	.	C	T	.	.	MAF_INRAE=4.167
NC_035105.1	4664052	.	T	A	.	.	MAF_INRAE=4.167
NC_035105.1	4664057	.	A	G	.	.	MAF_INRAE=1.667
NC_035105.1	4664151	.	T	C	.	.	MAF_USDA=25.0
NC_035105.1	4664291	.	A	T	.	.	MAF_INRAE=1.667
NC_035105.1	4664316	.	A	G	.	.	MAF_INRAE=23.333
NC_035105.1	4664317	.	C	T	.	.	MAF_INRAE=22.5
NC_035105.1	4664380	.	G	A	.	.	MAF_INRAE=9.167
NC_035105.1	4664409	.	C	T	.	.	MAF_INRAE=5.833
NC_035105.1	4664611	.	T	C	.	.	MAF_USDA=29.167
NC_035105.1	4664656	.	A	C	.	.	MAF_USDA=25.0
NC_035105.1	4664897	.	G	A	.	.	MAF_INRAE=2.632
NC_035105.1	4664943	.	G	A	.	.	MAF_INRAE=2.632
NC_035105.1	4664979	.	G	A	.	.	MAF_INRAE=5.0
NC_035105.1	4665033	.	A	G	.	.	MAF_INRAE=1.667
NC_035105.1	4665063	.	T	C	.	.	MAF_INRAE=4.167
NC_035105.1	4665091	.	G	A	.	.	MAF_INRAE=5.0
NC_035105.1	4665098	.	T	C	.	.	MAF_INRAE=5.0
NC_035105.1	4665104	.	C	A	.	.	MAF_INRAE=19.167
NC_035105.1	4665121	.	A	G	.	.	MAF_INRAE=2.632
NC_035105.1	4665160	.	T	C	.	.	MAF_INRAE=15.833
NC_035105.1	4665166	.	G	T	.	.	MAF_INRAE=5.063
NC_035105.1	4665168	.	A	G	.	.	MAF_INRAE=35.0
NC_035105.1	4665219	.	G	A	.	.	MAF_INRAE=5.833
NC_035105.1	4665221	.	C	T	.	.	MAF_INRAE=3.797
NC_035105.1	4665230	.	G	T	.	.	MAF_INRAE=9.167
NC_035105.1	4665235	.	G	A	.	.	MAF_INRAE=1.667
NC_035105.1	4665237	.	G	C	.	.	MAF_INRAE=39.167;MAF_USDA=22.917
NC_035105.1	4665243	.	T	G	.	.	MAF_INRAE=1.667
NC_035105.1	4665256	.	T	C	.	.	MAF_INRAE=1.667
NC_035105.1	4665277	.	G	A	.	.	MAF_INRAE=14.167
NC_035105.1	4665310	.	A	G	.	.	MAF_INRAE=26.667
NC_035105.1	4665311	.	G	T	.	.	MAF_INRAE=43.333
NC_035105.1	4665360	.	T	G	.	.	MAF_INRAE=40.0
NC_035105.1	4665454	.	T	C	.	.	MAF_INRAE=3.333
NC_035105.1	4665463	.	A	G	.	.	MAF_INRAE=2.5
NC_035105.1	4665615	.	A	G	.	.	MAF_USDA=10.417
NC_035105.1	4665711	.	C	T	.	.	MAF_USDA=33.333
NC_035105.1	4665749	.	A	T	.	.	MAF_USDA=21.739
NC_035105.1	4666741	.	G	T	.	.	MAF_INRAE=5.263;MAF_USDA=27.083
NC_035105.1	4666755	.	A	T	.	.	MAF_USDA=4.878
NC_035105.1	4666768	.	G	T	.	.	MAF_INRAE=5.263
NC_035105.1	4666932	.	G	C	.	.	MAF_INRAE=5.263
NC_035105.1	4666940	.	C	G	.	.	MAF_INRAE=5.0
NC_035105.1	4666953	.	A	G	.	.	MAF_INRAE=5.833
NC_035105.1	4666970	.	A	C	.	.	MAF_INRAE=12.5
NC_035105.1	4666972	.	G	A	.	.	MAF_INRAE=12.5
NC_035105.1	4666994	.	C	T	.	.	MAF_INRAE=2.632
NC_035105.1	4666999	.	C	A	.	.	MAF_INRAE=27.5
NC_035105.1	4667015	.	C	T	.	.	MAF_INRAE=45.0
NC_035105.1	4667027	.	A	G	.	.	MAF_INRAE=35.833
NC_035105.1	4667057	.	G	A	.	.	MAF_INRAE=8.333
NC_035105.1	4667174	.	T	G	.	.	MAF_INRAE=2.632
NC_035105.1	4667215	.	A	T	.	.	MAF_INRAE=35.833
NC_035105.1	4667222	.	C	A	.	.	MAF_INRAE=35.833
NC_035105.1	4667339	.	G	A	.	.	MAF_INRAE=4.167
NC_035105.1	4668015	.	T	G	.	.	MAF_INRAE=4.167
NC_035105.1	4668037	.	G	C	.	.	MAF_INRAE=3.333
NC_035105.1	4668042	.	G	A	.	.	MAF_INRAE=24.167
NC_035105.1	4668097	.	G	C	.	.	MAF_INRAE=2.5
NC_035105.1	4668098	.	G	A	.	.	MAF_INRAE=2.5
NC_035105.1	4668110	.	G	A	.	.	MAF_INRAE=5.063
NC_035105.1	4668116	.	A	G	.	.	MAF_INRAE=6.962
NC_035105.1	4668131	.	C	T	.	.	MAF_INRAE=1.667
NC_035105.1	4668135	.	C	A	.	.	MAF_INRAE=15.833
NC_035105.1	4668271	.	G	T	.	.	MAF_INRAE=27.5
NC_035105.1	4668300	.	A	C	.	.	MAF_INRAE=2.632
NC_035105.1	4668304	.	G	T	.	.	MAF_INRAE=5.0
NC_035105.1	4668305	.	A	C	.	.	MAF_INRAE=5.0
NC_035105.1	4668308	.	A	T	.	.	MAF_INRAE=45.833
NC_035105.1	4668319	.	A	G	.	.	MAF_INRAE=5.0
NC_035105.1	4668355	.	T	A	.	.	MAF_INRAE=13.333
NC_035105.1	4668356	.	A	G	.	.	MAF_INRAE=1.667
NC_035105.1	4668449	.	T	G	.	.	MAF_INRAE=10.0
NC_035105.1	4668452	.	A	C	.	.	MAF_INRAE=4.167
NC_035105.1	4668462	.	G	A	.	.	MAF_INRAE=41.667
NC_035105.1	4668473	.	A	G	.	.	MAF_INRAE=35.833
NC_035105.1	4668479	.	A	G	.	.	MAF_INRAE=41.667
NC_035105.1	4668484	.	T	C	.	.	MAF_INRAE=20.833
NC_035105.1	4668487	.	T	C	.	.	MAF_INRAE=1.667
NC_035105.1	4668511	.	A	G	.	.	MAF_INRAE=1.667
NC_035105.1	4668513	.	C	A	.	.	MAF_INRAE=3.797
NC_035105.1	4668514	.	A	T	.	.	MAF_INRAE=2.5
NC_035105.1	4668526	.	T	A	.	.	MAF_INRAE=20.0
NC_035105.1	4668535	.	G	T	.	.	MAF_INRAE=18.333
NC_035105.1	4668540	.	G	A	.	.	MAF_INRAE=3.333
NC_035105.1	4668544	.	G	A	.	.	MAF_INRAE=6.667
NC_035105.1	4668556	.	G	A	.	.	MAF_INRAE=2.5
NC_035105.1	4668562	.	T	G	.	.	MAF_INRAE=3.333
NC_035105.1	4668583	.	A	G	.	.	MAF_INRAE=43.333
NC_035105.1	4668619	.	G	A	.	.	MAF_INRAE=2.5
NC_035105.1	4668637	.	A	G	.	.	MAF_INRAE=29.167
NC_035105.1	4668640	.	T	C	.	.	MAF_INRAE=1.667
NC_035105.1	4668654	.	C	T	.	.	MAF_INRAE=1.667
NC_035105.1	4668664	.	G	A	.	.	MAF_INRAE=16.667
NC_035105.1	4668681	.	G	C	.	.	MAF_INRAE=42.5
NC_035105.1	4668686	.	G	A	.	.	MAF_INRAE=1.667
NC_035105.1	4668695	.	T	C	.	.	MAF_INRAE=42.5
NC_035105.1	4668814	.	T	G	.	.	MAF_USDA=14.583
NC_035105.1	4668817	.	T	C	.	.	MAF_USDA=45.833
NC_035105.1	4668825	.	C	A	.	.	MAF_USDA=43.75
NC_035105.1	4668940	.	T	G	.	.	MAF_INRAE=8.333
NC_035105.1	4668946	.	C	T	.	.	MAF_INRAE=11.667
NC_035105.1	4668952	.	T	C	.	.	MAF_INRAE=36.667
NC_035105.1	4669016	.	C	T	.	.	MAF_INRAE=4.167
NC_035105.1	4669026	.	A	G	.	.	MAF_USDA=8.333
NC_035105.1	4669042	.	G	A	.	.	MAF_USDA=34.783
NC_035105.1	4669132	.	G	T	.	.	MAF_USDA=37.5
NC_035105.1	4669183	.	G	T	.	.	MAF_USDA=6.25
NC_035105.1	4669187	.	G	A	.	.	MAF_USDA=25.0
NC_035105.1	4669358	.	G	C	.	.	MAF_USDA=33.333
NC_035105.1	4669408	.	G	A	.	.	MAF_USDA=35.417
NC_035105.1	4669433	.	G	T	.	.	MAF_USDA=41.667
NC_035105.1	4669438	.	G	A	.	.	MAF_USDA=39.583
NC_035105.1	4669445	.	A	G	.	.	MAF_USDA=39.583
NC_035105.1	4669452	.	G	C	.	.	MAF_USDA=37.5
NC_035105.1	4669545	.	A	G	.	.	MAF_USDA=14.583
NC_035105.1	4669576	.	G	T	.	.	MAF_INRAE=47.5;MAF_USDA=37.5
NC_035105.1	4669621	.	A	G	.	.	MAF_INRAE=3.165
NC_035105.1	4669633	.	C	T	.	.	MAF_INRAE=1.667
NC_035105.1	4669678	.	G	T	.	.	MAF_INRAE=3.165;MAF_USDA=22.917
NC_035105.1	4669681	.	G	A	.	.	MAF_INRAE=3.333;MAF_USDA=22.917
NC_035105.1	4669687	.	T	C	.	.	MAF_INRAE=3.333;MAF_USDA=16.667
NC_035105.1	4669726	.	G	T	.	.	MAF_USDA=25.0
NC_035105.1	4669898	.	C	T	.	.	MAF_INRAE=2.632
NC_035105.1	4669924	.	C	T	.	.	MAF_INRAE=2.632
NC_035105.1	4670026	.	T	G	.	.	MAF_INRAE=21.667
NC_035105.1	4670035	.	A	T	.	.	MAF_INRAE=48.333
NC_035105.1	4670079	.	A	C	.	.	MAF_INRAE=28.333
NC_035105.1	4670080	.	T	G	.	.	MAF_INRAE=6.667
NC_035105.1	4670081	.	T	A	.	.	MAF_INRAE=5.0
NC_035105.1	4670090	.	A	T	.	.	MAF_INRAE=5.0
NC_035105.1	4670092	.	G	T	.	.	MAF_INRAE=5.0
NC_035105.1	4670118	.	A	G	.	.	MAF_INRAE=5.0
NC_035105.1	4670124	.	A	T	.	.	MAF_INRAE=3.333
NC_035105.1	4670156	.	G	T	.	.	MAF_INRAE=2.5
NC_035105.1	4670170	.	A	T	.	.	MAF_INRAE=2.5
NC_035105.1	4670194	.	C	T	.	.	MAF_INRAE=10.0
NC_035105.1	4670731	.	G	A	.	.	MAF_INRAE=2.632
NC_035105.1	4670820	.	G	A	.	.	MAF_USDA=16.667
NC_035105.1	4670919	.	T	A	.	.	MAF_INRAE=2.632
NC_035105.1	4671329	.	T	A	.	.	MAF_INRAE=2.632;MAF_USDA=6.25
NC_035105.1	4671421	.	A	G	.	.	MAF_USDA=10.417
NC_035105.1	4671427	.	A	T	.	.	MAF_INRAE=2.632
NC_035105.1	4671576	.	T	A	.	.	MAF_USDA=6.25
NC_035105.1	4671674	.	T	C	.	.	MAF_USDA=6.627
NC_035105.1	4671687	.	T	C	.	.	MAF_USDA=1.695
NC_035105.1	4671704	.	G	A	.	.	MAF_USDA=4.237
NC_035105.1	4671799	.	T	G	.	.	MAF_USDA=22.917
NC_035105.1	4672079	.	G	A	.	.	MAF_USDA=6.522
NC_035105.1	4672093	.	C	G	.	.	MAF_USDA=4.167
NC_035105.1	4672357	.	G	C	.	.	MAF_USDA=3.39
NC_035105.1	4672362	.	T	C	.	.	MAF_USDA=6.034
NC_035105.1	4672903	.	C	T	.	.	MAF_INRAE=2.5
NC_035105.1	4672992	.	G	T	.	.	MAF_INRAE=38.333
NC_035105.1	4673078	.	T	C	.	.	MAF_INRAE=46.667;MAF_USDA=50.0
NC_035105.1	4673082	.	T	C	.	.	MAF_INRAE=45.0;MAF_USDA=45.833
NC_035105.1	4673085	.	C	A	.	.	MAF_USDA=18.75
NC_035105.1	4673154	.	C	A	.	.	MAF_INRAE=3.797
NC_035105.1	4673159	.	C	T	.	.	MAF_INRAE=1.667
NC_035105.1	4673190	.	A	G	.	.	MAF_INRAE=42.5;MAF_USDA=43.75
NC_035105.1	4673242	.	G	A	.	.	MAF_USDA=4.167
NC_035105.1	4673277	.	C	G	.	.	MAF_INRAE=5.0
NC_035105.1	4673287	.	G	T	.	.	MAF_INRAE=7.5
NC_035105.1	4673303	.	T	C	.	.	MAF_INRAE=42.5;MAF_USDA=45.833
NC_035105.1	4673309	.	A	G	.	.	MAF_INRAE=41.667
NC_035105.1	4673353	.	C	A	.	.	MAF_INRAE=1.667
NC_035105.1	4673374	.	C	T	.	.	MAF_INRAE=41.667;MAF_USDA=43.75
NC_035105.1	4673387	.	C	A	.	.	MAF_INRAE=45.57;MAF_USDA=50.0
NC_035105.1	4673390	.	G	T	.	.	MAF_INRAE=24.167;MAF_USDA=39.583
NC_035105.1	4673418	.	T	G	.	.	MAF_USDA=10.417
NC_035105.1	4673423	.	C	A	.	.	MAF_INRAE=43.333
NC_035105.1	4673429	.	T	C	.	.	MAF_INRAE=43.333
NC_035105.1	4673515	.	A	G	.	.	MAF_INRAE=40.0;MAF_USDA=43.75
NC_035105.1	4673523	.	C	A	.	.	MAF_INRAE=40.0;MAF_USDA=43.75
NC_035105.1	4673588	.	T	C	.	.	MAF_INRAE=41.667;MAF_USDA=47.917
NC_035105.1	4673644	.	C	A	.	.	MAF_INRAE=40.833;MAF_USDA=43.75
NC_035105.1	4673649	.	G	T	.	.	MAF_INRAE=3.333
NC_035105.1	4673660	.	G	T	.	.	MAF_INRAE=5.833
NC_035105.1	4673676	.	G	T	.	.	MAF_INRAE=40.0;MAF_USDA=43.75
NC_035105.1	4673701	.	C	G	.	.	MAF_INRAE=3.333
NC_035105.1	4674398	.	T	C	.	.	MAF_USDA=41.667
NC_035105.1	4676946	.	G	A	.	.	MAF_INRAE=2.5
NC_035105.1	4677001	.	C	A	.	.	MAF_INRAE=12.5
NC_035105.1	4677125	.	A	T	.	.	MAF_INRAE=4.167
NC_035105.1	4677141	.	C	T	.	.	MAF_INRAE=2.5
NC_035105.1	4677207	.	G	A	.	.	MAF_INRAE=2.5
NC_035105.1	4677219	.	C	T	.	.	MAF_INRAE=7.5
NC_035105.1	4677235	.	C	T	.	.	MAF_INRAE=7.5
NC_035105.1	4677243	.	G	A	.	.	MAF_INRAE=20.0
NC_035105.1	4677247	.	C	A	.	.	MAF_INRAE=19.167
NC_035105.1	4677279	.	C	T	.	.	MAF_INRAE=8.333
NC_035105.1	4677933	.	G	A	.	.	MAF_INRAE=1.667
NC_035105.1	4677996	.	T	G	.	.	MAF_INRAE=33.333
NC_035105.1	4678353	.	C	A	.	.	MAF_USDA=4.167
NC_035105.1	4678462	.	T	G	.	.	MAF_USDA=8.333
NC_035105.1	4678554	.	G	A	.	.	MAF_INRAE=20.833
NC_035105.1	4678578	.	CTGTT	CTGTC	.	.	MAF_USDA=25.0
NC_035105.1	4678933	.	C	T	.	.	MAF_INRAE=2.5
NC_035105.1	4678958	.	T	C	.	.	MAF_INRAE=38.333
NC_035105.1	4679094	.	G	A	.	.	MAF_INRAE=40.833
NC_035105.1	4679321	.	C	T	.	.	MAF_INRAE=15.833
NC_035105.1	4679977	.	T	A	.	.	MAF_INRAE=34.167
NC_035105.1	4679988	.	A	T	.	.	MAF_INRAE=43.333
NC_035105.1	4680001	.	T	G	.	.	MAF_INRAE=33.333
NC_035105.1	4680035	.	A	T	.	.	MAF_INRAE=28.333
NC_035105.1	4680199	.	C	T	.	.	MAF_INRAE=3.333
NC_035105.1	4680263	.	A	C	.	.	MAF_INRAE=33.333
NC_035105.1	4680290	.	A	G	.	.	MAF_INRAE=49.167
NC_035105.1	4680296	.	T	C	.	.	MAF_INRAE=48.333
NC_035105.1	4680311	.	T	A	.	.	MAF_INRAE=42.5
NC_035105.1	4680319	.	A	C	.	.	MAF_INRAE=42.5
NC_035105.1	4680329	.	G	T	.	.	MAF_INRAE=40.833
NC_035105.1	4680372	.	G	C	.	.	MAF_INRAE=2.5
NC_035105.1	4680376	.	A	G	.	.	MAF_INRAE=1.667
NC_035105.1	4680431	.	G	A	.	.	MAF_USDA=15.217
NC_035105.1	4680522	.	G	A	.	.	MAF_INRAE=2.5;MAF_USDA=8.696
NC_035105.1	4680590	.	G	A	.	.	MAF_USDA=4.348
NC_035105.1	4680612	.	G	T	.	.	MAF_USDA=4.348
NC_035105.1	4680618	.	T	A	.	.	MAF_USDA=18.182
NC_035105.1	4680787	.	T	A	.	.	MAF_USDA=16.667
NC_035105.1	4680788	.	T	G	.	.	MAF_USDA=16.667
NC_035105.1	4680789	.	C	A	.	.	MAF_USDA=16.667
NC_035105.1	4680795	.	C	G	.	.	MAF_USDA=8.333
NC_035105.1	4680843	.	A	T	.	.	MAF_USDA=41.667
NC_035105.1	4680912	.	G	C	.	.	MAF_USDA=4.167
NC_035105.1	4681905	.	G	A	.	.	MAF_INRAE=2.5;MAF_USDA=10.417
NC_035105.1	4681945	.	G	A	.	.	MAF_INRAE=7.5
NC_035105.1	4682045	.	C	G	.	.	MAF_USDA=12.5
NC_035105.1	4682333	.	A	C	.	.	MAF_INRAE=39.167
NC_035105.1	4682377	.	T	C	.	.	MAF_INRAE=15.833
NC_035105.1	4682398	.	G	A	.	.	MAF_INRAE=18.333;MAF_USDA=13.043
NC_035105.1	4682434	.	G	A	.	.	MAF_INRAE=5.833
NC_035105.1	4682436	.	T	C	.	.	MAF_INRAE=5.0
NC_035105.1	4682745	.	A	T	.	.	MAF_INRAE=11.667
NC_035105.1	4682771	.	C	T	.	.	MAF_INRAE=4.167;MAF_USDA=2.083
NC_035105.1	4682879	.	C	T	.	.	MAF_INRAE=2.632
NC_035105.1	4682892	.	T	G	.	.	MAF_INRAE=3.165
NC_035105.1	4682907	.	T	G	.	.	MAF_USDA=25.0
NC_035105.1	4682927	.	G	T	.	.	MAF_INRAE=3.165
NC_035105.1	4682960	.	G	C	.	.	MAF_INRAE=5.833;MAF_USDA=6.25
NC_035105.1	4682961	.	A	T	.	.	MAF_INRAE=5.833;MAF_USDA=6.25
NC_035105.1	4682971	.	G	T	.	.	MAF_INRAE=9.167
NC_035105.1	4683043	.	C	T	.	.	MAF_INRAE=4.167
NC_035105.1	4683086	.	G	A	.	.	MAF_INRAE=4.167;MAF_USDA=16.667
NC_035105.1	4683087	.	C	T	.	.	MAF_INRAE=4.167;MAF_USDA=22.917
NC_035105.1	4683094	.	A	G	.	.	MAF_INRAE=3.333
NC_035105.1	4683109	.	G	A	.	.	MAF_INRAE=40.833
NC_035105.1	4683113	.	G	A	.	.	MAF_INRAE=5.833
NC_035105.1	4683127	.	G	A	.	.	MAF_USDA=4.167
NC_035105.1	4683132	.	T	C	.	.	MAF_INRAE=41.667
NC_035105.1	4683134	.	C	A	.	.	MAF_INRAE=5.0
NC_035105.1	4683175	.	C	T	.	.	MAF_INRAE=6.667
NC_035105.1	4683192	.	C	T	.	.	MAF_USDA=7.059
NC_035105.1	4683224	.	T	G	.	.	MAF_INRAE=3.165
NC_035105.1	4683347	.	A	T	.	.	MAF_INRAE=15.0
NC_035105.1	4683353	.	A	G	.	.	MAF_INRAE=36.667
NC_035105.1	4683400	.	G	A	.	.	MAF_INRAE=36.667
NC_035105.1	4683421	.	A	G	.	.	MAF_INRAE=2.632
NC_035105.1	4683431	.	T	G	.	.	MAF_INRAE=3.333
NC_035105.1	4683456	.	G	A	.	.	MAF_USDA=2.083
NC_035105.1	4683478	.	G	T	.	.	MAF_INRAE=1.667
NC_035105.1	4683508	.	A	G	.	.	MAF_INRAE=40.0
NC_035105.1	4683571	.	G	A	.	.	MAF_USDA=2.083
NC_035105.1	4683611	.	G	T	.	.	MAF_INRAE=5.0;MAF_USDA=1.695
NC_035105.1	4683665	.	T	C	.	.	MAF_INRAE=3.333;MAF_USDA=22.917
NC_035105.1	4683691	.	G	A	.	.	MAF_INRAE=4.167;MAF_USDA=5.0
NC_035105.1	4683770	.	G	T	.	.	MAF_USDA=3.333
NC_035105.1	4683792	.	G	T	.	.	MAF_USDA=3.39
NC_035105.1	4683803	.	A	T	.	.	MAF_USDA=2.586
NC_035105.1	4683931	.	G	A	.	.	MAF_USDA=2.586
NC_035105.1	4683989	.	C	T	.	.	MAF_INRAE=13.333
NC_035105.1	4684000	.	A	G	.	.	MAF_INRAE=13.333
NC_035105.1	4684008	.	A	T	.	.	MAF_INRAE=13.333
NC_035105.1	4684116	.	T	G	.	.	MAF_INRAE=5.0;MAF_USDA=3.333
NC_035105.1	4684130	.	A	T	.	.	MAF_INRAE=1.667
NC_035105.1	4684195	.	C	T	.	.	MAF_INRAE=5.833
NC_035105.1	4684293	.	G	T	.	.	MAF_INRAE=20.833
NC_035105.1	4684316	.	G	A	.	.	MAF_INRAE=40.833
NC_035105.1	4684345	.	A	C	.	.	MAF_INRAE=5.833
NC_035105.1	4684356	.	T	A	.	.	MAF_INRAE=5.833
NC_035105.1	4684597	.	A	T	.	.	MAF_INRAE=20.0
NC_035105.1	4684646	.	T	G	.	.	MAF_INRAE=27.5
NC_035105.1	4684717	.	T	G	.	.	MAF_INRAE=4.167
NC_035105.1	4684727	.	C	A	.	.	MAF_INRAE=4.167
NC_035105.1	4684778	.	G	T	.	.	MAF_USDA=4.118
NC_035105.1	4684959	.	A	T	.	.	MAF_INRAE=1.667
NC_035105.1	4685021	.	A	T	.	.	MAF_INRAE=5.833
NC_035105.1	4685028	.	C	T	.	.	MAF_INRAE=8.333
NC_035105.1	4685301	.	G	A	.	.	MAF_INRAE=12.5
NC_035105.1	4685419	.	G	A	.	.	MAF_USDA=2.459
NC_035105.1	4685596	.	C	A	.	.	MAF_INRAE=5.833
NC_035105.1	4685726	.	G	A	.	.	MAF_USDA=1.724
NC_035105.1	4685860	.	T	C	.	.	MAF_INRAE=1.667
NC_035105.1	4685861	.	A	G	.	.	MAF_INRAE=1.667
NC_035105.1	4685869	.	G	T	.	.	MAF_USDA=7.143
NC_035105.1	4685912	.	A	G	.	.	MAF_INRAE=1.667
NC_035105.1	4686072	.	T	A	.	.	MAF_INRAE=7.5;MAF_USDA=13.043
NC_035105.1	4686092	.	G	A	.	.	MAF_INRAE=5.0
NC_035105.1	4686145	.	G	A	.	.	MAF_INRAE=5.0;MAF_USDA=4.819
NC_035105.1	4686203	.	C	T	.	.	MAF_USDA=20.0
NC_035105.1	4686226	.	C	A	.	.	MAF_INRAE=11.392;MAF_USDA=10.714
NC_035105.1	4686237	.	A	G	.	.	MAF_USDA=6.667
NC_035105.1	4686268	.	G	A	.	.	MAF_INRAE=5.0;MAF_USDA=2.542
NC_035105.1	4686333	.	A	C	.	.	MAF_USDA=1.695
NC_035105.1	4686375	.	G	A	.	.	MAF_USDA=3.659
NC_035105.1	4686384	.	G	C	.	.	MAF_INRAE=2.532
NC_035105.1	4686565	.	G	A	.	.	MAF_INRAE=5.0
NC_035105.1	4686619	.	G	A	.	.	MAF_INRAE=5.263;MAF_USDA=8.333
NC_035105.1	4686708	.	G	T	.	.	MAF_INRAE=4.43;MAF_USDA=4.348
NC_035105.1	4686717	.	C	T	.	.	MAF_INRAE=5.833
NC_035105.1	4686745	.	C	G	.	.	MAF_INRAE=8.333;MAF_USDA=2.542
NC_035105.1	4686866	.	C	T	.	.	MAF_INRAE=15.833
NC_035105.1	4686867	.	A	G	.	.	MAF_INRAE=15.833
NC_035105.1	4686898	.	A	T	.	.	MAF_INRAE=4.43;MAF_USDA=4.878
NC_035105.1	4686929	.	G	A	.	.	MAF_INRAE=6.667;MAF_USDA=3.049
NC_035105.1	4686976	.	T	A	.	.	MAF_INRAE=9.167
NC_035105.1	4687016	.	G	A	.	.	MAF_USDA=2.083
NC_035105.1	4687017	.	G	A	.	.	MAF_USDA=2.083
NC_035105.1	4687018	.	C	A	.	.	MAF_USDA=2.083
NC_035105.1	4687022	.	G	A	.	.	MAF_USDA=1.695
NC_035105.1	4687156	.	C	T	.	.	MAF_USDA=4.237
NC_035105.1	4687202	.	T	G	.	.	MAF_USDA=4.237
NC_035105.1	4687284	.	G	A	.	.	MAF_INRAE=9.167;MAF_USDA=7.927
NC_035105.1	4687315	.	T	C	.	.	MAF_INRAE=10.526
NC_035105.1	4687394	.	G	A	.	.	MAF_INRAE=5.833
NC_035105.1	4687490	.	G	A	.	.	MAF_INRAE=1.667
NC_035105.1	4687523	.	T	C	.	.	MAF_USDA=6.78
NC_035105.1	4687534	.	A	G	.	.	MAF_USDA=4.237
NC_035105.1	4688008	.	C	A	.	.	MAF_INRAE=5.833
NC_035105.1	4688117	.	C	A	.	.	MAF_INRAE=7.595;MAF_USDA=9.146
NC_035105.1	4688171	.	G	T	.	.	MAF_INRAE=10.759;MAF_USDA=8.475
NC_035105.1	4688191	.	A	T	.	.	MAF_INRAE=10.759;MAF_USDA=6.522
NC_035105.1	4688261	.	A	T	.	.	MAF_INRAE=13.291;MAF_USDA=9.146
NC_035105.1	4688272	.	T	C	.	.	MAF_INRAE=15.19;MAF_USDA=7.627
NC_035105.1	4688335	.	T	A	.	.	MAF_INRAE=5.833
NC_035105.1	4688348	.	G	A	.	.	MAF_INRAE=2.532
NC_035105.1	4688363	.	T	G	.	.	MAF_USDA=1.695
NC_035105.1	4688418	.	T	G	.	.	MAF_INRAE=5.0
NC_035105.1	4688739	.	A	C	.	.	MAF_INRAE=7.5;MAF_USDA=7.317
NC_035105.1	4688859	.	C	A	.	.	MAF_INRAE=5.696;MAF_USDA=10.976
NC_035105.1	4688898	.	A	G	.	.	MAF_INRAE=5.0
NC_035105.1	4688903	.	T	C	.	.	MAF_INRAE=5.833
NC_035105.1	4688974	.	G	A	.	.	MAF_INRAE=25.833
NC_035105.1	4689023	.	C	A	.	.	MAF_INRAE=5.696;MAF_USDA=3.39
NC_035105.1	4689042	.	T	A	.	.	MAF_INRAE=2.532
NC_035105.1	4689046	.	G	A	.	.	MAF_USDA=5.172
NC_035105.1	4689064	.	G	A	.	.	MAF_INRAE=5.0;MAF_USDA=3.448
NC_035105.1	4689124	.	C	A	.	.	MAF_INRAE=12.658;MAF_USDA=13.559
NC_035105.1	4689147	.	A	T	.	.	MAF_INRAE=4.43
NC_035105.1	4689225	.	G	A	.	.	MAF_USDA=2.542
NC_035105.1	4689286	.	C	A	.	.	MAF_INRAE=5.696;MAF_USDA=3.39
NC_035105.1	4689446	.	A	G	.	.	MAF_INRAE=13.291
NC_035105.1	4689523	.	A	G	.	.	MAF_USDA=2.542
NC_035105.1	4689561	.	G	T	.	.	MAF_INRAE=2.5;MAF_USDA=5.085
NC_035105.1	4689726	.	T	G	.	.	MAF_USDA=3.39
NC_035105.1	4689739	.	A	C	.	.	MAF_USDA=2.586
NC_035105.1	4689750	.	C	T	.	.	MAF_USDA=22.917
NC_035105.1	4689788	.	C	T	.	.	MAF_INRAE=9.494
NC_035105.1	4689825	.	G	T	.	.	MAF_INRAE=36.709
NC_035105.1	4689840	.	G	A	.	.	MAF_USDA=3.39
NC_035105.1	4689841	.	T	C	.	.	MAF_INRAE=9.494
NC_035105.1	4689845	.	A	G	.	.	MAF_INRAE=5.833
NC_035105.1	4689847	.	G	C	.	.	MAF_INRAE=5.833
NC_035105.1	4689880	.	A	G	.	.	MAF_USDA=1.695
NC_035105.1	4689885	.	C	T	.	.	MAF_INRAE=5.696;MAF_USDA=2.542
NC_035105.1	4689889	.	C	T	.	.	MAF_INRAE=13.333;MAF_USDA=10.366
NC_035105.1	4689999	.	G	A	.	.	MAF_USDA=2.542
NC_035105.1	4690072	.	C	T	.	.	MAF_USDA=1.695
NC_035105.1	4690158	.	G	A	.	.	MAF_USDA=3.279
NC_035105.1	4690214	.	G	A	.	.	MAF_INRAE=10.526
NC_035105.1	4690219	.	T	A	.	.	MAF_INRAE=35.833
NC_035105.1	4690310	.	T	C	.	.	MAF_USDA=1.639
NC_035105.1	4690320	.	G	T	.	.	MAF_INRAE=30.38;MAF_USDA=12.353
NC_035105.1	4690329	.	T	C	.	.	MAF_INRAE=28.333;MAF_USDA=6.557
NC_035105.1	4690335	.	C	A	.	.	MAF_INRAE=1.667;MAF_USDA=2.941
NC_035105.1	4690357	.	C	A	.	.	MAF_INRAE=31.667
NC_035105.1	4690424	.	A	T	.	.	MAF_INRAE=6.329;MAF_USDA=2.353
NC_035105.1	4690435	.	A	C	.	.	MAF_INRAE=40.833
NC_035105.1	4690521	.	G	T	.	.	MAF_INRAE=5.0
NC_035105.1	4690582	.	C	T	.	.	MAF_INRAE=7.5
NC_035105.1	4690583	.	G	A	.	.	MAF_INRAE=2.532
NC_035105.1	4690675	.	T	A	.	.	MAF_INRAE=2.632
NC_035105.1	4691021	.	C	G	.	.	MAF_INRAE=45.833
NC_035105.1	4691092	.	C	T	.	.	MAF_USDA=9.483
NC_035105.1	4691180	.	A	G	.	.	MAF_INRAE=2.5
NC_035105.1	4691185	.	T	G	.	.	MAF_INRAE=2.5
NC_035105.1	4691240	.	T	C	.	.	MAF_INRAE=2.5;MAF_USDA=6.522
NC_035105.1	4691242	.	G	C	.	.	MAF_INRAE=13.333
NC_035105.1	4691249	.	G	A	.	.	MAF_USDA=1.205
NC_035105.1	4691275	.	G	T	.	.	MAF_USDA=1.667
NC_035105.1	4691323	.	G	A	.	.	MAF_INRAE=1.899
NC_035105.1	4691331	.	A	T	.	.	MAF_INRAE=5.833
NC_035105.1	4691345	.	G	A	.	.	MAF_INRAE=1.667
NC_035105.1	4691365	.	C	G	.	.	MAF_USDA=1.695
NC_035105.1	4691386	.	A	G	.	.	MAF_INRAE=3.333
NC_035105.1	4691414	.	A	G	.	.	MAF_INRAE=5.0
NC_035105.1	4691456	.	G	A	.	.	MAF_USDA=21.739
NC_035105.1	4691501	.	C	A	.	.	MAF_USDA=1.667
NC_035105.1	4691515	.	T	C	.	.	MAF_USDA=19.565
NC_035105.1	4691523	.	C	T	.	.	MAF_INRAE=47.468;MAF_USDA=21.739
NC_035105.1	4691527	.	T	C	.	.	MAF_INRAE=47.5;MAF_USDA=21.739
NC_035105.1	4691549	.	C	T	.	.	MAF_INRAE=5.0;MAF_USDA=3.279
NC_035105.1	4691609	.	C	T	.	.	MAF_INRAE=38.608;MAF_USDA=10.843
NC_035105.1	4691622	.	C	T	.	.	MAF_INRAE=11.667;MAF_USDA=11.31
NC_035105.1	4691713	.	T	C	.	.	MAF_USDA=2.459
NC_035105.1	4691737	.	G	T	.	.	MAF_USDA=2.459
NC_035105.1	4691738	.	C	T	.	.	MAF_USDA=2.459
NC_035105.1	4691754	.	G	T	.	.	MAF_INRAE=15.823
NC_035105.1	4691760	.	G	A	.	.	MAF_USDA=1.639
NC_035105.1	4691845	.	T	C	.	.	MAF_INRAE=5.0
NC_035105.1	4691857	.	G	T	.	.	MAF_INRAE=4.43;MAF_USDA=4.762
NC_035105.1	4691887	.	T	G	.	.	MAF_INRAE=13.291;MAF_USDA=8.333
NC_035105.1	4691948	.	G	T	.	.	MAF_USDA=27.083
NC_035105.1	4691965	.	G	A	.	.	MAF_USDA=4.098
NC_035105.1	4691981	.	G	C	.	.	MAF_USDA=5.882
NC_035105.1	4692001	.	G	A	.	.	MAF_USDA=1.667
NC_035105.1	4692057	.	G	T	.	.	MAF_USDA=3.279
NC_035105.1	4692154	.	G	A	.	.	MAF_INRAE=5.833
NC_035105.1	4692157	.	G	A	.	.	MAF_INRAE=11.392;MAF_USDA=10.588
NC_035105.1	4692186	.	C	G	.	.	MAF_INRAE=15.19
NC_035105.1	4692214	.	T	C	.	.	MAF_USDA=3.279
NC_035105.1	4692257	.	T	G	.	.	MAF_USDA=1.639
NC_035105.1	4692348	.	A	T	.	.	MAF_INRAE=10.759;MAF_USDA=10.843
NC_035105.1	4692471	.	C	T	.	.	MAF_INRAE=46.203;MAF_USDA=25.0
NC_035105.1	4692636	.	A	C	.	.	MAF_INRAE=8.333;MAF_USDA=13.043
NC_035105.1	4692723	.	G	T	.	.	MAF_INRAE=4.43;MAF_USDA=27.083
NC_035105.1	4692738	.	C	T	.	.	MAF_USDA=1.639
NC_035105.1	4692778	.	C	T	.	.	MAF_INRAE=37.975;MAF_USDA=12.941
NC_035105.1	4692788	.	A	T	.	.	MAF_INRAE=37.975;MAF_USDA=13.529
NC_035105.1	4692958	.	C	T	.	.	MAF_INRAE=2.532
NC_035105.1	4692967	.	G	A	.	.	MAF_USDA=20.833
NC_035105.1	4693014	.	C	A	.	.	MAF_USDA=2.459
NC_035105.1	4693042	.	C	T	.	.	MAF_INRAE=38.608;MAF_USDA=12.5
NC_035105.1	4693070	.	G	A	.	.	MAF_INRAE=10.526;MAF_USDA=6.522
NC_035105.1	4693118	.	C	T	.	.	MAF_USDA=5.357
NC_035105.1	4693119	.	C	T	.	.	MAF_USDA=4.762
NC_035105.1	4693261	.	G	T	.	.	MAF_INRAE=10.526
NC_035105.1	4693299	.	G	A	.	.	MAF_USDA=2.083
NC_035105.1	4693352	.	C	T	.	.	MAF_INRAE=38.608;MAF_USDA=14.458
NC_035105.1	4693369	.	A	T	.	.	MAF_INRAE=9.167;MAF_USDA=2.5
NC_035105.1	4693437	.	G	A	.	.	MAF_USDA=2.5
NC_035105.1	4693461	.	C	T	.	.	MAF_INRAE=5.0;MAF_USDA=2.5
NC_035105.1	4693484	.	C	A	.	.	MAF_USDA=2.5
NC_035105.1	4693485	.	C	T	.	.	MAF_INRAE=4.43;MAF_USDA=28.261
NC_035105.1	4693510	.	T	A	.	.	MAF_INRAE=7.5;MAF_USDA=3.614
NC_035105.1	4693528	.	A	G	.	.	MAF_INRAE=8.861;MAF_USDA=13.415
NC_035105.1	4693583	.	C	T	.	.	MAF_INRAE=26.316;MAF_USDA=2.976
NC_035105.1	4693612	.	C	T	.	.	MAF_INRAE=11.667;MAF_USDA=12.651
NC_035105.1	4693635	.	G	A	.	.	MAF_INRAE=11.392;MAF_USDA=11.176
NC_035105.1	4693729	.	G	A	.	.	MAF_USDA=7.229
NC_035105.1	4693808	.	G	A	.	.	MAF_INRAE=11.392;MAF_USDA=11.31
NC_035105.1	4693831	.	G	A	.	.	MAF_USDA=1.639
NC_035105.1	4693912	.	G	T	.	.	MAF_INRAE=4.43;MAF_USDA=9.524
NC_035105.1	4693925	.	G	A	.	.	MAF_USDA=2.459
NC_035105.1	4693978	.	G	T	.	.	MAF_INRAE=10.526;MAF_USDA=2.5
NC_035105.1	4694058	.	G	T	.	.	MAF_USDA=1.667
NC_035105.1	4694061	.	G	T	.	.	MAF_INRAE=37.975;MAF_USDA=15.06
NC_035105.1	4694068	.	A	C	.	.	MAF_USDA=2.5
NC_035105.1	4694164	.	G	A	.	.	MAF_USDA=1.667
NC_035105.1	4694224	.	T	G	.	.	MAF_USDA=1.667
NC_035105.1	4694225	.	G	T	.	.	MAF_INRAE=38.608;MAF_USDA=13.855
NC_035105.1	4694230	.	T	C	.	.	MAF_USDA=4.819
NC_035105.1	4694285	.	G	T	.	.	MAF_INRAE=5.0
NC_035105.1	4694290	.	G	A	.	.	MAF_INRAE=26.316;MAF_USDA=8.333
NC_035105.1	4694367	.	A	C	.	.	MAF_INRAE=26.316;MAF_USDA=6.25
NC_035105.1	4694384	.	G	A	.	.	MAF_USDA=2.083
NC_035105.1	4694397	.	G	A	.	.	MAF_INRAE=21.053;MAF_USDA=3.279
NC_035105.1	4694409	.	C	T	.	.	MAF_USDA=3.614
NC_035105.1	4694426	.	T	A	.	.	MAF_INRAE=38.608;MAF_USDA=13.69
NC_035105.1	4694434	.	C	A	.	.	MAF_INRAE=13.291;MAF_USDA=7.738
NC_035105.1	4694442	.	T	A	.	.	MAF_INRAE=2.5;MAF_USDA=4.918
NC_035105.1	4694478	.	C	T	.	.	MAF_INRAE=13.291;MAF_USDA=8.333
NC_035105.1	4694507	.	G	T	.	.	MAF_USDA=17.391
NC_035105.1	4694508	.	G	T	.	.	MAF_INRAE=5.696
NC_035105.1	4694509	.	G	T	.	.	MAF_INRAE=29.167
NC_035105.1	4694579	.	C	T	.	.	MAF_USDA=1.19
NC_035105.1	4694593	.	C	A	.	.	MAF_INRAE=4.43;MAF_USDA=3.571
NC_035105.1	4694637	.	C	A	.	.	MAF_USDA=12.353
NC_035105.1	4694641	.	T	C	.	.	MAF_USDA=2.459
NC_035105.1	4694656	.	C	T	.	.	MAF_USDA=7.647
NC_035105.1	4694665	.	A	T	.	.	MAF_USDA=2.459
NC_035105.1	4694859	.	A	G	.	.	MAF_INRAE=13.291;MAF_USDA=8.929
NC_035105.1	4694890	.	C	T	.	.	MAF_INRAE=5.833
NC_035105.1	4694900	.	G	T	.	.	MAF_INRAE=5.263
NC_035105.1	4695669	.	C	T	.	.	MAF_INRAE=4.43;MAF_USDA=2.976
NC_035105.1	4695709	.	G	T	.	.	MAF_INRAE=13.333
NC_035105.1	4695712	.	T	C	.	.	MAF_INRAE=13.333
NC_035105.1	4695735	.	C	T	.	.	MAF_INRAE=22.5
NC_035105.1	4695743	.	T	A	.	.	MAF_INRAE=24.167
NC_035105.1	4695751	.	C	A	.	.	MAF_INRAE=23.333
NC_035105.1	4695761	.	G	T	.	.	MAF_INRAE=24.167
NC_035105.1	4695790	.	A	T	.	.	MAF_INRAE=21.667
NC_035105.1	4695800	.	G	A	.	.	MAF_USDA=2.459
NC_035105.1	4695802	.	C	T	.	.	MAF_INRAE=16.667;MAF_USDA=43.75
NC_035105.1	4695804	.	T	A	.	.	MAF_INRAE=16.667;MAF_USDA=39.583
NC_035105.1	4695841	.	G	T	.	.	MAF_INRAE=14.167;MAF_USDA=37.5
NC_035105.1	4695851	.	G	T	.	.	MAF_INRAE=9.167;MAF_USDA=39.583
NC_035105.1	4695909	.	G	T	.	.	MAF_INRAE=3.333;MAF_USDA=37.5
NC_035105.1	4695910	.	G	T	.	.	MAF_INRAE=3.333;MAF_USDA=37.5
NC_035105.1	4695929	.	A	G	.	.	MAF_INRAE=7.5
NC_035105.1	4695943	.	C	T	.	.	MAF_INRAE=7.5;MAF_USDA=39.583
NC_035105.1	4695950	.	G	T	.	.	MAF_USDA=5.738
NC_035105.1	4695961	.	A	G	.	.	MAF_INRAE=9.167;MAF_USDA=31.25
NC_035105.1	4695967	.	G	A	.	.	MAF_INRAE=10.0;MAF_USDA=30.588
NC_035105.1	4695971	.	G	T	.	.	MAF_USDA=1.639
NC_035105.1	4695973	.	G	A	.	.	MAF_INRAE=10.833;MAF_USDA=39.583
NC_035105.1	4695976	.	T	A	.	.	MAF_USDA=2.459
NC_035105.1	4696006	.	G	A	.	.	MAF_INRAE=25.0
NC_035105.1	4696009	.	G	C	.	.	MAF_INRAE=25.833
NC_035105.1	4696095	.	A	C	.	.	MAF_INRAE=35.833;MAF_USDA=28.824
NC_035105.1	4696104	.	C	T	.	.	MAF_INRAE=35.833;MAF_USDA=30.588
NC_035105.1	4696136	.	G	A	.	.	MAF_INRAE=32.5
NC_035105.1	4696178	.	G	T	.	.	MAF_INRAE=33.333;MAF_USDA=11.176
NC_035105.1	4696212	.	G	A	.	.	MAF_USDA=5.294
NC_035105.1	4696213	.	T	C	.	.	MAF_INRAE=31.667;MAF_USDA=25.0
NC_035105.1	4696231	.	C	T	.	.	MAF_USDA=7.647
NC_035105.1	4696267	.	T	C	.	.	MAF_INRAE=21.667;MAF_USDA=37.5
NC_035105.1	4696270	.	G	C	.	.	MAF_USDA=4.706
NC_035105.1	4696272	.	A	C	.	.	MAF_INRAE=2.5;MAF_USDA=4.918
NC_035105.1	4696275	.	C	A	.	.	MAF_USDA=9.016
NC_035105.1	4696277	.	A	G	.	.	MAF_INRAE=20.833;MAF_USDA=27.083
NC_035105.1	4696284	.	C	A	.	.	MAF_INRAE=8.333
NC_035105.1	4696304	.	C	T	.	.	MAF_INRAE=11.667;MAF_USDA=10.588
NC_035105.1	4696305	.	G	T	.	.	MAF_INRAE=11.667;MAF_USDA=10.0
NC_035105.1	4696309	.	C	A	.	.	MAF_INRAE=13.333;MAF_USDA=11.475
NC_035105.1	4696317	.	A	G	.	.	MAF_INRAE=16.667;MAF_USDA=25.294
NC_035105.1	4696348	.	A	G	.	.	MAF_USDA=3.279
NC_035105.1	4696365	.	A	G	.	.	MAF_INRAE=7.5;MAF_USDA=8.696
NC_035105.1	4696375	.	T	G	.	.	MAF_INRAE=19.167;MAF_USDA=8.929
NC_035105.1	4696376	.	A	C	.	.	MAF_INRAE=19.167;MAF_USDA=11.905
NC_035105.1	4696390	.	T	C	.	.	MAF_INRAE=7.5;MAF_USDA=5.952
NC_035105.1	4696396	.	C	T	.	.	MAF_USDA=3.279
NC_035105.1	4696410	.	G	A	.	.	MAF_INRAE=5.0;MAF_USDA=11.905
NC_035105.1	4696415	.	T	C	.	.	MAF_USDA=2.459
NC_035105.1	4696465	.	G	A	.	.	MAF_INRAE=3.797;MAF_USDA=2.459
NC_035105.1	4696468	.	C	A	.	.	MAF_INRAE=24.167;MAF_USDA=37.5
NC_035105.1	4696476	.	A	G	.	.	MAF_INRAE=3.797;MAF_USDA=1.639
NC_035105.1	4696483	.	T	G	.	.	MAF_INRAE=28.333;MAF_USDA=20.588
NC_035105.1	4696499	.	G	A	.	.	MAF_INRAE=20.886;MAF_USDA=25.882
NC_035105.1	4696534	.	T	C	.	.	MAF_INRAE=43.333
NC_035105.1	4696545	.	C	A	.	.	MAF_USDA=8.333
NC_035105.1	4696550	.	T	G	.	.	MAF_USDA=2.083
NC_035105.1	4696551	.	G	A	.	.	MAF_USDA=2.083
NC_035105.1	4696582	.	T	G	.	.	MAF_INRAE=2.632
NC_035105.1	4696612	.	A	G	.	.	MAF_INRAE=24.167
NC_035105.1	4696618	.	T	C	.	.	MAF_INRAE=22.5
NC_035105.1	4696630	.	A	G	.	.	MAF_INRAE=10.833
NC_035105.1	4696640	.	G	A	.	.	MAF_INRAE=13.291;MAF_USDA=8.824
NC_035105.1	4696654	.	T	C	.	.	MAF_INRAE=2.532
NC_035105.1	4696667	.	T	G	.	.	MAF_USDA=2.174
NC_035105.1	4696708	.	G	A	.	.	MAF_INRAE=10.526;MAF_USDA=3.279
NC_035105.1	4696740	.	C	T	.	.	MAF_INRAE=5.263;MAF_USDA=4.348
NC_035105.1	4696764	.	A	G	.	.	MAF_USDA=1.695
NC_035105.1	4696772	.	C	G	.	.	MAF_USDA=1.22
NC_035105.1	4696773	.	G	A	.	.	MAF_INRAE=21.053;MAF_USDA=20.732
NC_035105.1	4696782	.	T	G	.	.	MAF_INRAE=21.053;MAF_USDA=14.024
NC_035105.1	4696811	.	C	A	.	.	MAF_USDA=2.5
NC_035105.1	4696953	.	G	A	.	.	MAF_USDA=1.667
NC_035105.1	4696988	.	C	T	.	.	MAF_INRAE=5.0
NC_035105.1	4696991	.	T	A	.	.	MAF_INRAE=36.076;MAF_USDA=12.651
NC_035105.1	4696998	.	G	A	.	.	MAF_INRAE=4.43;MAF_USDA=3.614
NC_035105.1	4697057	.	A	G	.	.	MAF_INRAE=11.392;MAF_USDA=10.119
NC_035105.1	4697104	.	T	G	.	.	MAF_USDA=2.174
NC_035105.1	4697134	.	T	C	.	.	MAF_INRAE=36.709;MAF_USDA=8.929
NC_035105.1	4697150	.	C	G	.	.	MAF_INRAE=2.5;MAF_USDA=2.381
NC_035105.1	4697252	.	C	T	.	.	MAF_USDA=8.197
NC_035105.1	4697265	.	C	A	.	.	MAF_INRAE=9.167;MAF_USDA=4.348
NC_035105.1	4697291	.	G	A	.	.	MAF_INRAE=36.076;MAF_USDA=13.095
NC_035105.1	4697300	.	A	T	.	.	MAF_INRAE=10.0;MAF_USDA=8.929
NC_035105.1	4697416	.	A	G	.	.	MAF_INRAE=4.167;MAF_USDA=4.918
NC_035105.1	4697474	.	T	C	.	.	MAF_INRAE=10.526;MAF_USDA=4.098
NC_035105.1	4697475	.	A	T	.	.	MAF_USDA=4.098
NC_035105.1	4697507	.	G	T	.	.	MAF_INRAE=35.443;MAF_USDA=13.095
NC_035105.1	4697510	.	A	C	.	.	MAF_INRAE=19.62;MAF_USDA=29.167
NC_035105.1	4697527	.	T	G	.	.	MAF_USDA=7.377
NC_035105.1	4697621	.	G	T	.	.	MAF_USDA=17.213
NC_035105.1	4697683	.	T	A	.	.	MAF_INRAE=2.632
NC_035105.1	4697764	.	C	A	.	.	MAF_INRAE=13.291;MAF_USDA=8.929
NC_035105.1	4697772	.	A	G	.	.	MAF_USDA=1.639
NC_035105.1	4697887	.	C	T	.	.	MAF_USDA=16.667
NC_035105.1	4697919	.	T	A	.	.	MAF_INRAE=22.152
NC_035105.1	4697930	.	G	A	.	.	MAF_USDA=3.279
NC_035105.1	4697958	.	G	T	.	.	MAF_INRAE=5.833
NC_035105.1	4697959	.	T	A	.	.	MAF_INRAE=2.532
NC_035105.1	4698075	.	A	G	.	.	MAF_INRAE=15.833
NC_035105.1	4698127	.	T	A	.	.	MAF_INRAE=47.5
NC_035105.1	4698164	.	G	A	.	.	MAF_INRAE=2.5
NC_035105.1	4698214	.	G	C	.	.	MAF_USDA=3.279
NC_035105.1	4698236	.	G	A	.	.	MAF_INRAE=13.333;MAF_USDA=27.647
NC_035105.1	4698243	.	A	T	.	.	MAF_INRAE=9.167;MAF_USDA=25.294
NC_035105.1	4698251	.	G	A	.	.	MAF_USDA=4.098
NC_035105.1	4698263	.	G	C	.	.	MAF_USDA=10.588
NC_035105.1	4698334	.	G	T	.	.	MAF_USDA=3.279
NC_035105.1	4698348	.	G	A	.	.	MAF_INRAE=8.333
NC_035105.1	4698355	.	T	A	.	.	MAF_INRAE=8.333;MAF_USDA=14.706
NC_035105.1	4698373	.	G	A	.	.	MAF_USDA=4.098
NC_035105.1	4698402	.	C	A	.	.	MAF_USDA=2.941
NC_035105.1	4698442	.	A	C	.	.	MAF_INRAE=25.949;MAF_USDA=27.083
NC_035105.1	4698465	.	T	G	.	.	MAF_USDA=4.098
NC_035105.1	4698466	.	G	T	.	.	MAF_USDA=4.098
NC_035105.1	4698480	.	G	T	.	.	MAF_INRAE=7.5
NC_035105.1	4698507	.	G	T	.	.	MAF_INRAE=33.544;MAF_USDA=14.286
NC_035105.1	4698593	.	G	T	.	.	MAF_USDA=3.279
NC_035105.1	4698666	.	T	A	.	.	MAF_INRAE=2.532
NC_035105.1	4698693	.	A	G	.	.	MAF_USDA=3.333
NC_035105.1	4698696	.	G	C	.	.	MAF_USDA=3.333
NC_035105.1	4698720	.	T	C	.	.	MAF_USDA=3.333
NC_035105.1	4698737	.	A	T	.	.	MAF_USDA=3.333
NC_035105.1	4698758	.	C	A	.	.	MAF_USDA=2.459
NC_035105.1	4698760	.	A	T	.	.	MAF_USDA=2.459
NC_035105.1	4698901	.	G	T	.	.	MAF_INRAE=1.667
NC_035105.1	4698931	.	G	T	.	.	MAF_INRAE=34.211
NC_035105.1	4699007	.	A	G	.	.	MAF_INRAE=1.667
NC_035105.1	4699175	.	A	T	.	.	MAF_INRAE=5.0
NC_035105.1	4699183	.	C	G	.	.	MAF_INRAE=5.0
NC_035105.1	4699212	.	C	G	.	.	MAF_INRAE=9.167
NC_035105.1	4699220	.	C	A	.	.	MAF_INRAE=8.333
NC_035105.1	4699284	.	G	A	.	.	MAF_INRAE=10.0
NC_035105.1	4699424	.	A	T	.	.	MAF_INRAE=7.5;MAF_USDA=7.738
NC_035105.1	4699453	.	T	C	.	.	MAF_INRAE=46.667
NC_035105.1	4699483	.	C	A	.	.	MAF_INRAE=45.0
NC_035105.1	4699495	.	G	A	.	.	MAF_INRAE=45.0;MAF_USDA=43.75
NC_035105.1	4699519	.	T	C	.	.	MAF_INRAE=44.167;MAF_USDA=39.583
NC_035105.1	4699523	.	C	T	.	.	MAF_INRAE=2.5;MAF_USDA=8.333
NC_035105.1	4699530	.	G	C	.	.	MAF_INRAE=45.0
NC_035105.1	4699572	.	T	C	.	.	MAF_INRAE=19.167;MAF_USDA=20.492
NC_035105.1	4699699	.	T	A	.	.	MAF_INRAE=35.833
NC_035105.1	4699738	.	G	A	.	.	MAF_INRAE=40.0
NC_035105.1	4699741	.	G	A	.	.	MAF_INRAE=5.0
NC_035105.1	4699746	.	A	C	.	.	MAF_INRAE=31.667;MAF_USDA=25.595
NC_035105.1	4699808	.	C	A	.	.	MAF_INRAE=47.5
NC_035105.1	4699824	.	A	G	.	.	MAF_INRAE=48.333
NC_035105.1	4699833	.	C	T	.	.	MAF_INRAE=9.167
NC_035105.1	4699917	.	G	C	.	.	MAF_INRAE=6.667;MAF_USDA=8.333
NC_035105.1	4699945	.	G	A	.	.	MAF_INRAE=19.167
NC_035105.1	4699990	.	A	T	.	.	MAF_INRAE=48.333
NC_035105.1	4699992	.	T	C	.	.	MAF_INRAE=48.333
NC_035105.1	4699993	.	C	T	.	.	MAF_INRAE=48.333
NC_035105.1	4700030	.	C	A	.	.	MAF_INRAE=48.333
NC_035105.1	4700078	.	G	A	.	.	MAF_INRAE=43.333
NC_035105.1	4700138	.	T	G	.	.	MAF_INRAE=48.333
NC_035105.1	4700167	.	C	A	.	.	MAF_INRAE=2.632
NC_035105.1	4700191	.	C	A	.	.	MAF_INRAE=2.5;MAF_USDA=8.333
NC_035105.1	4700202	.	C	T	.	.	MAF_INRAE=48.333
NC_035105.1	4700236	.	G	A	.	.	MAF_INRAE=48.333
NC_035105.1	4700248	.	A	T	.	.	MAF_INRAE=2.532
NC_035105.1	4700302	.	C	A	.	.	MAF_INRAE=48.333
NC_035105.1	4700334	.	T	C	.	.	MAF_INRAE=4.167
NC_035105.1	4700341	.	T	C	.	.	MAF_INRAE=10.833
NC_035105.1	4700430	.	T	C	.	.	MAF_INRAE=16.667
NC_035105.1	4700447	.	G	T	.	.	MAF_INRAE=3.165
NC_035105.1	4700505	.	G	T	.	.	MAF_INRAE=46.667
NC_035105.1	4700537	.	G	A	.	.	MAF_INRAE=45.833
NC_035105.1	4700588	.	T	G	.	.	MAF_INRAE=30.833
NC_035105.1	4700625	.	T	C	.	.	MAF_INRAE=28.333
NC_035105.1	4700653	.	C	T	.	.	MAF_INRAE=48.333
NC_035105.1	4700654	.	G	A	.	.	MAF_INRAE=30.833
NC_035105.1	4700695	.	T	A	.	.	MAF_INRAE=47.5
NC_035105.1	4700716	.	T	A	.	.	MAF_INRAE=1.899
NC_035105.1	4700717	.	T	A	.	.	MAF_INRAE=6.667
NC_035105.1	4700758	.	C	A	.	.	MAF_INRAE=4.167
NC_035105.1	4700788	.	C	T	.	.	MAF_INRAE=43.333;MAF_USDA=43.75
NC_035105.1	4700834	.	A	G	.	.	MAF_INRAE=34.167;MAF_USDA=23.529
NC_035105.1	4700886	.	A	G	.	.	MAF_USDA=1.639
NC_035105.1	4700928	.	G	T	.	.	MAF_INRAE=19.167;MAF_USDA=14.706
NC_035105.1	4700929	.	C	T	.	.	MAF_INRAE=19.167;MAF_USDA=11.176
NC_035105.1	4700954	.	T	C	.	.	MAF_INRAE=5.0;MAF_USDA=1.639
NC_035105.1	4700957	.	G	T	.	.	MAF_USDA=2.459
NC_035105.1	4700979	.	A	T	.	.	MAF_INRAE=10.833;MAF_USDA=14.118
NC_035105.1	4700980	.	T	A	.	.	MAF_USDA=1.639
NC_035105.1	4700982	.	G	T	.	.	MAF_USDA=37.5
NC_035105.1	4700988	.	T	A	.	.	MAF_USDA=3.279
NC_035105.1	4701000	.	A	C	.	.	MAF_INRAE=9.167;MAF_USDA=10.656
NC_035105.1	4701031	.	T	G	.	.	MAF_INRAE=5.833
NC_035105.1	4701036	.	G	C	.	.	MAF_USDA=1.639
NC_035105.1	4701163	.	A	G	.	.	MAF_INRAE=36.667;MAF_USDA=39.583
NC_035105.1	4701292	.	T	C	.	.	MAF_INRAE=45.0
NC_035105.1	4701340	.	C	T	.	.	MAF_INRAE=1.667
NC_035105.1	4701346	.	C	T	.	.	MAF_INRAE=3.797;MAF_USDA=4.167
NC_035105.1	4701404	.	T	C	.	.	MAF_INRAE=42.5
NC_035105.1	4701464	.	T	A	.	.	MAF_INRAE=19.167
NC_035105.1	4701495	.	G	A	.	.	MAF_INRAE=11.667;MAF_USDA=4.167
NC_035105.1	4701525	.	T	G	.	.	MAF_INRAE=42.5
NC_035105.1	4701557	.	C	T	.	.	MAF_INRAE=30.833;MAF_USDA=4.167
NC_035105.1	4701574	.	G	A	.	.	MAF_INRAE=46.667
NC_035105.1	4701597	.	A	T	.	.	MAF_INRAE=44.167
NC_035105.1	4701601	.	C	T	.	.	MAF_INRAE=9.167
NC_035105.1	4701602	.	G	A	.	.	MAF_INRAE=47.5
NC_035105.1	4701665	.	G	A	.	.	MAF_INRAE=40.0
NC_035105.1	4701689	.	C	A	.	.	MAF_INRAE=1.899
NC_035105.1	4701736	.	T	G	.	.	MAF_INRAE=3.797
NC_035105.1	4701794	.	C	A	.	.	MAF_INRAE=1.667
NC_035105.1	4701795	.	C	A	.	.	MAF_INRAE=10.0;MAF_USDA=33.333
NC_035105.1	4701796	.	T	G	.	.	MAF_INRAE=10.0;MAF_USDA=33.333
NC_035105.1	4701803	.	A	G	.	.	MAF_INRAE=14.167;MAF_USDA=35.417
NC_035105.1	4701818	.	G	A	.	.	MAF_INRAE=10.833;MAF_USDA=30.588
NC_035105.1	4701827	.	T	C	.	.	MAF_USDA=1.639
NC_035105.1	4701839	.	G	C	.	.	MAF_INRAE=5.833
NC_035105.1	4701840	.	T	G	.	.	MAF_INRAE=12.5;MAF_USDA=27.049
NC_035105.1	4701961	.	A	G	.	.	MAF_INRAE=24.167;MAF_USDA=22.917
NC_035105.1	4702006	.	G	A	.	.	MAF_INRAE=8.333;MAF_USDA=1.639
NC_035105.1	4702012	.	G	A	.	.	MAF_INRAE=2.5
NC_035105.1	4702051	.	G	A	.	.	MAF_USDA=2.459
NC_035105.1	4702236	.	G	T	.	.	MAF_USDA=2.459
NC_035105.1	4702240	.	T	C	.	.	MAF_INRAE=16.456;MAF_USDA=17.262
NC_035105.1	4702433	.	C	A	.	.	MAF_INRAE=5.0
NC_035105.1	4702486	.	G	T	.	.	MAF_INRAE=5.0
NC_035105.1	4702565	.	T	G	.	.	MAF_INRAE=5.833
NC_035105.1	4702605	.	A	G	.	.	MAF_USDA=1.639
NC_035105.1	4702616	.	A	G	.	.	MAF_INRAE=8.333
NC_035105.1	4702628	.	C	T	.	.	MAF_INRAE=2.5;MAF_USDA=3.333
NC_035105.1	4702629	.	G	T	.	.	MAF_INRAE=7.5
NC_035105.1	4702713	.	T	A	.	.	MAF_INRAE=5.0
NC_035105.1	4702715	.	C	A	.	.	MAF_INRAE=5.0;MAF_USDA=1.639
NC_035105.1	4702723	.	A	T	.	.	MAF_USDA=2.459
NC_035105.1	4702749	.	C	T	.	.	MAF_INRAE=35.833;MAF_USDA=10.119
NC_035105.1	4702750	.	A	T	.	.	MAF_INRAE=35.833;MAF_USDA=10.119
NC_035105.1	4702806	.	T	C	.	.	MAF_INRAE=4.167
NC_035105.1	4702851	.	A	C	.	.	MAF_INRAE=5.0
NC_035105.1	4702874	.	A	C	.	.	MAF_INRAE=8.333
NC_035105.1	4702884	.	G	A	.	.	MAF_USDA=5.952
NC_035105.1	4702912	.	C	A	.	.	MAF_INRAE=10.0
NC_035105.1	4702959	.	T	A	.	.	MAF_USDA=2.459
NC_035105.1	4702965	.	A	C	.	.	MAF_INRAE=2.632;MAF_USDA=4.348
NC_035105.1	4702969	.	C	A	.	.	MAF_USDA=4.167
NC_035105.1	4702972	.	C	T	.	.	MAF_INRAE=10.526;MAF_USDA=1.639
NC_035105.1	4702979	.	A	G	.	.	MAF_INRAE=2.5;MAF_USDA=10.87
NC_035105.1	4702991	.	A	T	.	.	MAF_INRAE=6.667
NC_035105.1	4703008	.	G	T	.	.	MAF_INRAE=4.167
NC_035105.1	4703014	.	T	G	.	.	MAF_INRAE=2.5;MAF_USDA=5.738
NC_035105.1	4703054	.	TTT	TTG	.	.	MAF_USDA=2.083
NC_035105.1	4703076	.	G	C	.	.	MAF_INRAE=9.167
NC_035105.1	4703081	.	C	A	.	.	MAF_USDA=1.639
NC_035105.1	4703091	.	C	A	.	.	MAF_INRAE=2.5;MAF_USDA=4.918
NC_035105.1	4703093	.	T	C	.	.	MAF_INRAE=1.667
NC_035105.1	4703100	.	C	T	.	.	MAF_INRAE=12.5
NC_035105.1	4703120	.	A	G	.	.	MAF_INRAE=5.0;MAF_USDA=6.25
NC_035105.1	4703132	.	T	A	.	.	MAF_INRAE=20.0;MAF_USDA=31.25
NC_035105.1	4703137	.	C	A	.	.	MAF_INRAE=20.0
NC_035105.1	4703148	.	T	G	.	.	MAF_INRAE=2.5
NC_035105.1	4703189	.	G	A	.	.	MAF_INRAE=2.632;MAF_USDA=1.765
NC_035105.1	4703190	.	A	T	.	.	MAF_USDA=1.765
NC_035105.1	4703192	.	A	C	.	.	MAF_USDA=1.639
NC_035105.1	4703210	.	T	A	.	.	MAF_USDA=2.459
NC_035105.1	4703281	.	G	A	.	.	MAF_INRAE=5.833
NC_035105.1	4703316	.	T	C	.	.	MAF_INRAE=50.0
NC_035105.1	4703326	.	A	T	.	.	MAF_INRAE=50.0
NC_035105.1	4703333	.	C	T	.	.	MAF_INRAE=5.833
NC_035105.1	4703357	.	G	A	.	.	MAF_INRAE=4.167
NC_035105.1	4703388	.	A	G	.	.	MAF_INRAE=1.899
NC_035105.1	4703421	.	A	T	.	.	MAF_INRAE=6.667
NC_035105.1	4703465	.	A	G	.	.	MAF_INRAE=14.167
NC_035105.1	4703482	.	G	A	.	.	MAF_INRAE=3.333
NC_035105.1	4703492	.	T	G	.	.	MAF_INRAE=2.632
NC_035105.1	4703508	.	A	G	.	.	MAF_INRAE=28.333
NC_035105.1	4703561	.	C	A	.	.	MAF_INRAE=42.5
NC_035105.1	4703569	.	A	G	.	.	MAF_INRAE=30.833
NC_035105.1	4703607	.	G	T	.	.	MAF_INRAE=5.0
NC_035105.1	4703636	.	A	C	.	.	MAF_INRAE=35.833
NC_035105.1	4703652	.	C	T	.	.	MAF_INRAE=4.167
NC_035105.1	4703695	.	A	G	.	.	MAF_INRAE=5.0;MAF_USDA=22.951
NC_035105.1	4703730	.	G	A	.	.	MAF_USDA=3.086
NC_035105.1	4703794	.	C	T	.	.	MAF_INRAE=5.0
NC_035105.1	4703825	.	A	G	.	.	MAF_INRAE=3.333
NC_035105.1	4703874	.	A	C	.	.	MAF_INRAE=2.5;MAF_USDA=5.833
NC_035105.1	4703875	.	A	C	.	.	MAF_INRAE=12.5;MAF_USDA=20.122
NC_035105.1	4703925	.	C	T	.	.	MAF_INRAE=4.167
NC_035105.1	4703945	.	T	G	.	.	MAF_INRAE=10.526;MAF_USDA=3.279
NC_035105.1	4703964	.	A	G	.	.	MAF_INRAE=22.5
NC_035105.1	4704035	.	T	G	.	.	MAF_INRAE=1.667
NC_035105.1	4704050	.	A	G	.	.	MAF_INRAE=1.667
NC_035105.1	4704058	.	C	T	.	.	MAF_INRAE=3.333
NC_035105.1	4704074	.	T	A	.	.	MAF_INRAE=23.333;MAF_USDA=18.75
NC_035105.1	4704076	.	T	C	.	.	MAF_INRAE=28.333;MAF_USDA=29.167
NC_035105.1	4704154	.	T	C	.	.	MAF_INRAE=8.333
NC_035105.1	4704186	.	G	A	.	.	MAF_INRAE=5.0
NC_035105.1	4704250	.	C	A	.	.	MAF_INRAE=16.667;MAF_USDA=21.765
NC_035105.1	4704253	.	C	T	.	.	MAF_INRAE=14.557;MAF_USDA=13.529
NC_035105.1	4704367	.	A	C	.	.	MAF_INRAE=5.0
NC_035105.1	4704380	.	A	C	.	.	MAF_USDA=4.098
NC_035105.1	4704420	.	C	G	.	.	MAF_INRAE=5.0
NC_035105.1	4704421	.	C	T	.	.	MAF_USDA=2.353
NC_035105.1	4704460	.	T	A	.	.	MAF_INRAE=3.797
NC_035105.1	4704475	.	A	G	.	.	MAF_INRAE=47.5
NC_035105.1	4704484	.	A	G	.	.	MAF_INRAE=47.5
NC_035105.1	4704497	.	A	C	.	.	MAF_INRAE=5.833
NC_035105.1	4704537	.	A	G	.	.	MAF_INRAE=48.333
NC_035105.1	4704548	.	C	T	.	.	MAF_INRAE=48.333
NC_035105.1	4704549	.	G	A	.	.	MAF_INRAE=1.667
NC_035105.1	4704722	.	C	A	.	.	MAF_INRAE=48.333
NC_035105.1	4704772	.	C	T	.	.	MAF_INRAE=48.333
NC_035105.1	4704802	.	A	G	.	.	MAF_INRAE=50.0
NC_035105.1	4704812	.	A	C	.	.	MAF_INRAE=48.333
NC_035105.1	4705128	.	C	A	.	.	MAF_INRAE=9.167
NC_035105.1	4705255	.	C	T	.	.	MAF_INRAE=48.333
NC_035105.1	4705284	.	A	C	.	.	MAF_INRAE=48.333
NC_035105.1	4705362	.	A	C	.	.	MAF_INRAE=48.333
NC_035105.1	4705426	.	G	T	.	.	MAF_INRAE=3.165
NC_035105.1	4705628	.	G	A	.	.	MAF_INRAE=5.0
NC_035105.1	4706068	.	A	G	.	.	MAF_INRAE=47.5
NC_035105.1	4706211	.	G	T	.	.	MAF_INRAE=6.667
NC_035105.1	4706346	.	G	A	.	.	MAF_INRAE=48.333
NC_035105.1	4706388	.	C	T	.	.	MAF_INRAE=1.667
NC_035105.1	4706469	.	G	A	.	.	MAF_INRAE=5.0
NC_035105.1	4706855	.	G	C	.	.	MAF_INRAE=3.797
NC_035105.1	4706862	.	G	A	.	.	MAF_INRAE=4.167
NC_035105.1	4706896	.	C	T	.	.	MAF_INRAE=3.797
NC_035105.1	4706897	.	G	A	.	.	MAF_INRAE=1.667
NC_035105.1	4706953	.	T	G	.	.	MAF_INRAE=1.667
NC_035105.1	4707189	.	C	G	.	.	MAF_INRAE=1.667
NC_035105.1	4707238	.	T	A	.	.	MAF_INRAE=48.333
NC_035105.1	4707294	.	G	A	.	.	MAF_INRAE=5.0
NC_035105.1	4707310	.	C	T	.	.	MAF_INRAE=5.0
NC_035105.1	4707359	.	T	A	.	.	MAF_INRAE=48.333
NC_035105.1	4707492	.	C	T	.	.	MAF_INRAE=3.333
NC_035105.1	4707543	.	G	A	.	.	MAF_INRAE=48.333
NC_035105.1	4707556	.	A	T	.	.	MAF_INRAE=48.333
NC_035105.1	4707600	.	G	C	.	.	MAF_INRAE=25.0
NC_035105.1	4707636	.	C	A	.	.	MAF_INRAE=49.167;MAF_USDA=40.588
NC_035105.1	4707840	.	C	T	.	.	MAF_INRAE=5.0
NC_035105.1	4707850	.	T	C	.	.	MAF_INRAE=24.167
NC_035105.1	4707895	.	C	A	.	.	MAF_INRAE=4.167
NC_035105.1	4708198	.	G	A	.	.	MAF_INRAE=4.167
NC_035105.1	4708222	.	C	T	.	.	MAF_INRAE=2.5
NC_035105.1	4708227	.	C	A	.	.	MAF_INRAE=1.667
NC_035105.1	4708311	.	G	T	.	.	MAF_INRAE=3.333
NC_035105.1	4708320	.	G	A	.	.	MAF_USDA=37.5
NC_035105.1	4710822	.	T	A	.	.	MAF_USDA=29.508
NC_035105.1	4710834	.	C	A	.	.	MAF_USDA=13.934
NC_035105.1	4710865	.	A	C	.	.	MAF_INRAE=3.165
NC_035105.1	4710937	.	G	A	.	.	MAF_INRAE=48.333
NC_035105.1	4711045	.	T	A	.	.	MAF_INRAE=36.667
NC_035105.1	4711139	.	G	A	.	.	MAF_USDA=5.738
NC_035105.1	4711141	.	T	C	.	.	MAF_USDA=2.459
NC_035105.1	4711212	.	G	A	.	.	MAF_INRAE=34.177;MAF_USDA=12.5
NC_035105.1	4711231	.	G	A	.	.	MAF_USDA=3.279
NC_035105.1	4711259	.	A	G	.	.	MAF_USDA=3.279
NC_035105.1	4711428	.	C	A	.	.	MAF_INRAE=1.667
NC_035105.1	4711438	.	C	T	.	.	MAF_USDA=2.174
NC_035105.1	4711442	.	C	A	.	.	MAF_INRAE=1.667
NC_035105.1	4711446	.	A	G	.	.	MAF_USDA=1.639
NC_035105.1	4711471	.	G	A	.	.	MAF_INRAE=40.0;MAF_USDA=13.69
NC_035105.1	4711632	.	C	G	.	.	MAF_USDA=7.647
NC_035105.1	4711638	.	A	G	.	.	MAF_USDA=6.471
NC_035105.1	4711640	.	C	G	.	.	MAF_USDA=5.952
NC_035105.1	4711659	.	G	A	.	.	MAF_USDA=7.143
NC_035105.1	4711699	.	G	A	.	.	MAF_USDA=11.176
NC_035105.1	4711726	.	C	A	.	.	MAF_INRAE=45.0;MAF_USDA=31.176
NC_035105.1	4711739	.	A	G	.	.	MAF_INRAE=45.833;MAF_USDA=27.869
NC_035105.1	4711791	.	T	C	.	.	MAF_INRAE=18.333
NC_035105.1	4711865	.	T	G	.	.	MAF_INRAE=2.632
NC_035105.1	4711937	.	G	T	.	.	MAF_INRAE=48.333
NC_035105.1	4711973	.	C	T	.	.	MAF_INRAE=48.333
NC_035105.1	4711987	.	C	T	.	.	MAF_INRAE=48.333
NC_035105.1	4712022	.	G	A	.	.	MAF_INRAE=18.333
NC_035105.1	4712024	.	G	T	.	.	MAF_INRAE=13.333
NC_035105.1	4712043	.	A	T	.	.	MAF_INRAE=48.333
NC_035105.1	4712109	.	A	C	.	.	MAF_INRAE=48.333
NC_035105.1	4712125	.	A	G	.	.	MAF_INRAE=48.333
NC_035105.1	4712176	.	T	A	.	.	MAF_INRAE=4.167
NC_035105.1	4712183	.	C	T	.	.	MAF_INRAE=1.667
NC_035105.1	4712199	.	T	A	.	.	MAF_INRAE=49.167
NC_035105.1	4712210	.	A	C	.	.	MAF_INRAE=1.667
NC_035105.1	4712213	.	T	G	.	.	MAF_INRAE=1.667
NC_035105.1	4712220	.	C	T	.	.	MAF_INRAE=1.667
NC_035105.1	4712245	.	C	G	.	.	MAF_INRAE=3.333
NC_035105.1	4712373	.	A	G	.	.	MAF_INRAE=48.333
NC_035105.1	4712395	.	C	G	.	.	MAF_INRAE=48.333
NC_035105.1	4712422	.	G	A	.	.	MAF_INRAE=3.333
NC_035105.1	4712450	.	A	G	.	.	MAF_INRAE=48.333
NC_035105.1	4712463	.	A	G	.	.	MAF_INRAE=48.333
NC_035105.1	4712470	.	T	C	.	.	MAF_INRAE=42.5
NC_035105.1	4712478	.	G	T	.	.	MAF_INRAE=48.333
NC_035105.1	4712523	.	T	A	.	.	MAF_INRAE=48.333
NC_035105.1	4712529	.	G	A	.	.	MAF_INRAE=2.632
NC_035105.1	4712553	.	A	T	.	.	MAF_INRAE=2.5
NC_035105.1	4712558	.	A	C	.	.	MAF_INRAE=2.632
NC_035105.1	4712588	.	G	T	.	.	MAF_INRAE=4.167
NC_035105.1	4712591	.	G	A	.	.	MAF_INRAE=48.333
NC_035105.1	4712593	.	G	A	.	.	MAF_INRAE=4.167
NC_035105.1	4712624	.	A	T	.	.	MAF_INRAE=49.167
NC_035105.1	4712691	.	A	G	.	.	MAF_INRAE=48.333
NC_035105.1	4712782	.	A	C	.	.	MAF_INRAE=48.333
NC_035105.1	4712788	.	T	G	.	.	MAF_INRAE=48.333
NC_035105.1	4712798	.	C	G	.	.	MAF_INRAE=46.667
NC_035105.1	4712876	.	G	A	.	.	MAF_INRAE=47.5
NC_035105.1	4712893	.	T	A	.	.	MAF_INRAE=48.333
NC_035105.1	4712908	.	C	A	.	.	MAF_USDA=2.083
NC_035105.1	4712929	.	G	A	.	.	MAF_INRAE=45.0
NC_035105.1	4712971	.	A	G	.	.	MAF_INRAE=10.0
NC_035105.1	4712980	.	G	C	.	.	MAF_INRAE=4.167
NC_035105.1	4712989	.	G	C	.	.	MAF_INRAE=48.333
NC_035105.1	4713008	.	G	A	.	.	MAF_INRAE=39.167
NC_035105.1	4713081	.	A	T	.	.	MAF_INRAE=2.632
NC_035105.1	4713168	.	TTAATGGTGCA	TTAATGGTGCG	.	.	MAF_USDA=39.583
NC_035105.1	4713178	.	A	G	.	.	MAF_INRAE=41.667
NC_035105.1	4713205	.	T	C	.	.	MAF_INRAE=45.833
NC_035105.1	4713227	.	G	A	.	.	MAF_INRAE=5.833
NC_035105.1	4713232	.	A	G	.	.	MAF_INRAE=45.833
NC_035105.1	4713293	.	G	A	.	.	MAF_INRAE=38.333
NC_035105.1	4713566	.	A	G	.	.	MAF_INRAE=12.5
NC_035105.1	4713581	.	CT	CC	.	.	MAF_USDA=47.917
NC_035105.1	4713582	.	T	C	.	.	MAF_INRAE=47.5
NC_035105.1	4713586	.	C	T	.	.	MAF_INRAE=23.333
NC_035105.1	4713593	.	G	A	.	.	MAF_INRAE=46.667
NC_035105.1	4713675	.	G	T	.	.	MAF_INRAE=46.667
NC_035105.1	4713719	.	A	T	.	.	MAF_INRAE=8.333;MAF_USDA=5.294
NC_035105.1	4713725	.	G	A	.	.	MAF_INRAE=35.833
NC_035105.1	4713742	.	G	A	.	.	MAF_INRAE=25.833;MAF_USDA=19.412
NC_035105.1	4713744	.	C	T	.	.	MAF_INRAE=12.658;MAF_USDA=11.905
NC_035105.1	4713745	.	G	A	.	.	MAF_INRAE=1.667
NC_035105.1	4713758	.	A	T	.	.	MAF_INRAE=41.667;MAF_USDA=45.833
NC_035105.1	4713759	.	G	T	.	.	MAF_INRAE=41.667;MAF_USDA=43.75
NC_035105.1	4713771	.	A	G	.	.	MAF_USDA=8.333
NC_035105.1	4713791	.	A	G	.	.	MAF_INRAE=32.5;MAF_USDA=20.238
NC_035105.1	4713806	.	T	C	.	.	MAF_INRAE=29.167;MAF_USDA=10.656
NC_035105.1	4713810	.	G	A	.	.	MAF_INRAE=8.333
NC_035105.1	4713813	.	A	T	.	.	MAF_INRAE=5.696;MAF_USDA=15.217
NC_035105.1	4713843	.	T	G	.	.	MAF_INRAE=27.5;MAF_USDA=13.934
NC_035105.1	4713851	.	A	C	.	.	MAF_INRAE=26.667;MAF_USDA=9.836
NC_035105.1	4713852	.	T	A	.	.	MAF_INRAE=26.667;MAF_USDA=10.656
NC_035105.1	4713896	.	A	G	.	.	MAF_INRAE=3.797;MAF_USDA=2.976
NC_035105.1	4713901	.	A	G	.	.	MAF_INRAE=38.333;MAF_USDA=28.571
NC_035105.1	4713907	.	A	T	.	.	MAF_INRAE=13.291;MAF_USDA=12.5
NC_035105.1	4713908	.	C	T	.	.	MAF_INRAE=16.667;MAF_USDA=12.5
NC_035105.1	4713941	.	A	C	.	.	MAF_INRAE=3.333
NC_035105.1	4713943	.	G	A	.	.	MAF_INRAE=3.797;MAF_USDA=3.571
NC_035105.1	4713944	.	C	G	.	.	MAF_INRAE=14.167;MAF_USDA=15.217
NC_035105.1	4714004	.	G	T	.	.	MAF_INRAE=1.899
NC_035105.1	4714010	.	C	T	.	.	MAF_INRAE=33.333;MAF_USDA=16.471
NC_035105.1	4714039	.	C	T	.	.	MAF_USDA=1.639
NC_035105.1	4714040	.	T	C	.	.	MAF_INRAE=9.167
NC_035105.1	4714041	.	G	T	.	.	MAF_INRAE=9.167
NC_035105.1	4714050	.	T	A	.	.	MAF_USDA=1.639
NC_035105.1	4714109	.	A	G	.	.	MAF_INRAE=21.667
NC_035105.1	4714189	.	C	T	.	.	MAF_USDA=1.639
NC_035105.1	4714234	.	C	A	.	.	MAF_INRAE=40.0;MAF_USDA=11.905
NC_035105.1	4714239	.	A	G	.	.	MAF_USDA=11.667
NC_035105.1	4714244	.	T	A	.	.	MAF_INRAE=21.667
NC_035105.1	4714246	.	T	C	.	.	MAF_USDA=12.5
NC_035105.1	4714265	.	C	T	.	.	MAF_USDA=1.667
NC_035105.1	4714271	.	A	T	.	.	MAF_INRAE=9.167;MAF_USDA=14.167
NC_035105.1	4714272	.	G	A	.	.	MAF_INRAE=1.899
NC_035105.1	4714291	.	T	C	.	.	MAF_INRAE=27.5
NC_035105.1	4714325	.	C	T	.	.	MAF_INRAE=31.667;MAF_USDA=4.167
NC_035105.1	4714330	.	C	T	.	.	MAF_INRAE=2.5
NC_035105.1	4714341	.	G	A	.	.	MAF_INRAE=35.0
NC_035105.1	4714372	.	C	T	.	.	MAF_INRAE=3.333
NC_035105.1	4714384	.	T	G	.	.	MAF_INRAE=38.333
NC_035105.1	4714390	.	C	A	.	.	MAF_INRAE=15.0
NC_035105.1	4714427	.	C	A	.	.	MAF_INRAE=23.333
NC_035105.1	4714435	.	C	T	.	.	MAF_INRAE=19.167
NC_035105.1	4714436	.	A	T	.	.	MAF_INRAE=19.167
NC_035105.1	4714446	.	C	T	.	.	MAF_USDA=2.083
NC_035105.1	4714531	.	T	G	.	.	MAF_INRAE=15.0;MAF_USDA=39.583
NC_035105.1	4714602	.	G	C	.	.	MAF_USDA=3.279
NC_035105.1	4714630	.	G	A	.	.	MAF_INRAE=9.494;MAF_USDA=15.882
NC_035105.1	4714637	.	C	T	.	.	MAF_INRAE=3.333
NC_035105.1	4714685	.	C	A	.	.	MAF_INRAE=5.0
NC_035105.1	4714703	.	G	A	.	.	MAF_INRAE=2.5;MAF_USDA=12.5
NC_035105.1	4714772	.	C	T	.	.	MAF_USDA=2.174
NC_035105.1	4714782	.	G	A	.	.	MAF_INRAE=5.063
NC_035105.1	4714873	.	C	A	.	.	MAF_INRAE=12.5;MAF_USDA=21.739
NC_035105.1	4714923	.	T	C	.	.	MAF_INRAE=6.667;MAF_USDA=15.217
NC_035105.1	4714961	.	C	T	.	.	MAF_INRAE=35.0
NC_035105.1	4714995	.	CT	CA	.	.	MAF_USDA=2.174
NC_035105.1	4715023	.	G	A	.	.	MAF_INRAE=5.0;MAF_USDA=3.279
NC_035105.1	4715084	.	T	G	.	.	MAF_INRAE=4.43;MAF_USDA=3.571
NC_035105.1	4715088	.	T	C	.	.	MAF_USDA=3.279
NC_035105.1	4715124	.	G	A	.	.	MAF_INRAE=7.5;MAF_USDA=6.818
NC_035105.1	4715125	.	G	T	.	.	MAF_INRAE=7.5
NC_035105.1	4715174	.	A	G	.	.	MAF_INRAE=1.667
NC_035105.1	4715175	.	C	T	.	.	MAF_INRAE=1.667
NC_035105.1	4715214	.	C	T	.	.	MAF_USDA=6.627
NC_035105.1	4715221	.	G	A	.	.	MAF_USDA=1.667
NC_035105.1	4715275	.	A	G	.	.	MAF_INRAE=23.333;MAF_USDA=13.043
NC_035105.1	4715332	.	T	C	.	.	MAF_INRAE=7.5;MAF_USDA=11.475
NC_035105.1	4715386	.	G	A	.	.	MAF_INRAE=1.667
NC_035105.1	4715452	.	C	T	.	.	MAF_INRAE=36.667;MAF_USDA=45.833
NC_035105.1	4715459	.	C	T	.	.	MAF_INRAE=5.0;MAF_USDA=8.333
NC_035105.1	4715500	.	C	T	.	.	MAF_INRAE=4.167
NC_035105.1	4715529	.	C	T	.	.	MAF_INRAE=18.333;MAF_USDA=20.833
NC_035105.1	4715544	.	T	A	.	.	MAF_INRAE=43.333
NC_035105.1	4715545	.	A	C	.	.	MAF_INRAE=12.5
NC_035105.1	4715547	.	A	C	.	.	MAF_INRAE=31.667
NC_035105.1	4715568	.	G	C	.	.	MAF_INRAE=5.833
NC_035105.1	4715593	.	G	A	.	.	MAF_USDA=2.083
NC_035105.1	4715646	.	A	G	.	.	MAF_INRAE=16.667
NC_035105.1	4715668	.	C	T	.	.	MAF_INRAE=47.5;MAF_USDA=50.0
NC_035105.1	4715707	.	G	A	.	.	MAF_INRAE=48.333
NC_035105.1	4715769	.	C	A	.	.	MAF_INRAE=13.333
NC_035105.1	4715781	.	A	G	.	.	MAF_INRAE=48.333
NC_035105.1	4715790	.	G	T	.	.	MAF_INRAE=12.5
NC_035105.1	4715791	.	A	G	.	.	MAF_INRAE=7.5
NC_035105.1	4715859	.	A	C	.	.	MAF_INRAE=3.333
NC_035105.1	4715878	.	A	C	.	.	MAF_INRAE=45.833
NC_035105.1	4715886	.	A	C	.	.	MAF_INRAE=25.833
NC_035105.1	4715889	.	T	A	.	.	MAF_INRAE=45.833
NC_035105.1	4715944	.	C	T	.	.	MAF_INRAE=5.833
NC_035105.1	4715970	.	G	A	.	.	MAF_INRAE=48.333
NC_035105.1	4716042	.	C	T	.	.	MAF_INRAE=2.5
NC_035105.1	4716073	.	T	C	.	.	MAF_INRAE=12.025
NC_035105.1	4716087	.	A	T	.	.	MAF_INRAE=37.5
NC_035105.1	4716093	.	G	A	.	.	MAF_INRAE=45.0
NC_035105.1	4716153	.	A	G	.	.	MAF_INRAE=10.833;MAF_USDA=22.917
NC_035105.1	4716154	.	A	T	.	.	MAF_INRAE=31.667;MAF_USDA=4.167
NC_035105.1	4716160	.	T	C	.	.	MAF_INRAE=1.667
NC_035105.1	4716163	.	C	T	.	.	MAF_INRAE=1.667
NC_035105.1	4716166	.	G	A	.	.	MAF_INRAE=20.833;MAF_USDA=35.417
NC_035105.1	4716184	.	T	A	.	.	MAF_INRAE=6.667
NC_035105.1	4716190	.	C	A	.	.	MAF_INRAE=14.167;MAF_USDA=20.833
NC_035105.1	4716199	.	C	A	.	.	MAF_INRAE=5.833
NC_035105.1	4716257	.	T	A	.	.	MAF_INRAE=34.167
NC_035105.1	4716276	.	A	T	.	.	MAF_INRAE=32.5
NC_035105.1	4716279	.	G	T	.	.	MAF_INRAE=38.333
NC_035105.1	4716315	.	C	G	.	.	MAF_INRAE=47.5
NC_035105.1	4716609	.	T	C	.	.	MAF_USDA=18.824
NC_035105.1	4716630	.	T	C	.	.	MAF_USDA=45.833
NC_035105.1	4716747	.	C	G	.	.	MAF_INRAE=5.833;MAF_USDA=4.098
NC_035105.1	4716761	.	T	C	.	.	MAF_USDA=3.39
NC_035105.1	4716796	.	A	G	.	.	MAF_INRAE=3.333
NC_035105.1	4716799	.	T	G	.	.	MAF_INRAE=3.333
NC_035105.1	4716802	.	T	C	.	.	MAF_INRAE=1.667
NC_035105.1	4716811	.	G	A	.	.	MAF_INRAE=12.5;MAF_USDA=6.548
NC_035105.1	4716837	.	C	A	.	.	MAF_INRAE=18.333;MAF_USDA=35.417
NC_035105.1	4716846	.	C	T	.	.	MAF_INRAE=2.632
NC_035105.1	4716896	.	G	A	.	.	MAF_INRAE=5.0
NC_035105.1	4716901	.	C	T	.	.	MAF_USDA=5.882
NC_035105.1	4716926	.	T	G	.	.	MAF_INRAE=47.5
NC_035105.1	4716975	.	G	A	.	.	MAF_INRAE=43.333;MAF_USDA=17.647
NC_035105.1	4716988	.	T	C	.	.	MAF_USDA=3.279
NC_035105.1	4717007	.	A	G	.	.	MAF_INRAE=41.667;MAF_USDA=11.765
NC_035105.1	4717015	.	C	A	.	.	MAF_USDA=4.098
NC_035105.1	4717032	.	G	T	.	.	MAF_INRAE=37.5;MAF_USDA=5.882
NC_035105.1	4717049	.	T	G	.	.	MAF_INRAE=30.0
NC_035105.1	4717137	.	T	A	.	.	MAF_USDA=1.639
NC_035105.1	4717224	.	G	A	.	.	MAF_USDA=6.522
NC_035105.1	4717228	.	C	T	.	.	MAF_USDA=1.639
NC_035105.1	4717254	.	C	T	.	.	MAF_INRAE=27.215;MAF_USDA=10.588
NC_035105.1	4717286	.	T	C	.	.	MAF_INRAE=38.333;MAF_USDA=14.754
NC_035105.1	4717290	.	T	G	.	.	MAF_INRAE=41.667;MAF_USDA=20.588
NC_035105.1	4717292	.	G	A	.	.	MAF_INRAE=40.833;MAF_USDA=24.118
NC_035105.1	4717327	.	C	T	.	.	MAF_INRAE=5.833
NC_035105.1	4717330	.	C	T	.	.	MAF_INRAE=41.667;MAF_USDA=41.667
NC_035105.1	4717332	.	G	T	.	.	MAF_INRAE=43.333;MAF_USDA=43.75
NC_035105.1	4717333	.	A	C	.	.	MAF_INRAE=43.333;MAF_USDA=41.667
NC_035105.1	4717335	.	G	T	.	.	MAF_INRAE=29.167
NC_035105.1	4717336	.	A	C	.	.	MAF_INRAE=29.167
NC_035105.1	4717422	.	A	G	.	.	MAF_INRAE=45.833
NC_035105.1	4717453	.	G	A	.	.	MAF_INRAE=13.333
NC_035105.1	4717463	.	C	A	.	.	MAF_INRAE=14.167
NC_035105.1	4717481	.	A	G	.	.	MAF_INRAE=40.833
NC_035105.1	4717482	.	G	T	.	.	MAF_INRAE=13.333
NC_035105.1	4717483	.	A	G	.	.	MAF_INRAE=5.833
NC_035105.1	4717495	.	T	G	.	.	MAF_INRAE=40.0
NC_035105.1	4717546	.	G	A	.	.	MAF_INRAE=30.0;MAF_USDA=4.167
NC_035105.1	4717613	.	G	C	.	.	MAF_INRAE=22.5
NC_035105.1	4717616	.	A	G	.	.	MAF_INRAE=22.5
NC_035105.1	4717656	.	G	C	.	.	MAF_INRAE=20.0;MAF_USDA=16.667
NC_035105.1	4717702	.	A	G	.	.	MAF_INRAE=5.833
NC_035105.1	4717708	.	C	T	.	.	MAF_INRAE=33.333
NC_035105.1	4717728	.	T	A	.	.	MAF_USDA=1.639
NC_035105.1	4717764	.	T	G	.	.	MAF_USDA=4.118
NC_035105.1	4717777	.	C	A	.	.	MAF_USDA=1.639
NC_035105.1	4717857	.	G	A	.	.	MAF_INRAE=43.333;MAF_USDA=17.647
NC_035105.1	4717873	.	G	T	.	.	MAF_INRAE=30.833;MAF_USDA=11.176
NC_035105.1	4717877	.	T	G	.	.	MAF_INRAE=45.833;MAF_USDA=31.176
NC_035105.1	4717878	.	A	C	.	.	MAF_INRAE=45.833;MAF_USDA=37.5
NC_035105.1	4717883	.	C	T	.	.	MAF_INRAE=12.5
NC_035105.1	4717931	.	C	T	.	.	MAF_INRAE=45.0;MAF_USDA=50.0
NC_035105.1	4717944	.	T	G	.	.	MAF_INRAE=45.0
NC_035105.1	4718018	.	T	G	.	.	MAF_INRAE=40.0
NC_035105.1	4718024	.	T	C	.	.	MAF_INRAE=40.0
NC_035105.1	4718030	.	C	T	.	.	MAF_USDA=2.083
NC_035105.1	4718063	.	C	G	.	.	MAF_INRAE=13.333;MAF_USDA=2.083
NC_035105.1	4718064	.	A	G	.	.	MAF_INRAE=1.667
NC_035105.1	4718088	.	C	A	.	.	MAF_INRAE=25.833;MAF_USDA=37.5
NC_035105.1	4718091	.	T	G	.	.	MAF_INRAE=25.833
NC_035105.1	4718134	.	T	C	.	.	MAF_INRAE=41.667
NC_035105.1	4718135	.	G	A	.	.	MAF_INRAE=41.667
NC_035105.1	4718177	.	C	T	.	.	MAF_INRAE=19.167
NC_035105.1	4718178	.	G	A	.	.	MAF_INRAE=44.167
NC_035105.1	4718181	.	G	A	.	.	MAF_INRAE=20.0
NC_035105.1	4718198	.	C	T	.	.	MAF_USDA=4.167
NC_035105.1	4718218	.	C	A	.	.	MAF_INRAE=44.167
NC_035105.1	4718282	.	G	A	.	.	MAF_INRAE=41.667
NC_035105.1	4718340	.	T	G	.	.	MAF_USDA=1.639
NC_035105.1	4718374	.	C	A	.	.	MAF_USDA=1.639
NC_035105.1	4718375	.	G	T	.	.	MAF_USDA=3.279
NC_035105.1	4718400	.	G	T	.	.	MAF_INRAE=4.167
NC_035105.1	4718419	.	G	A	.	.	MAF_USDA=5.738
NC_035105.1	4718423	.	G	A	.	.	MAF_INRAE=1.899
NC_035105.1	4718456	.	G	A	.	.	MAF_INRAE=30.0;MAF_USDA=28.824
NC_035105.1	4718483	.	T	G	.	.	MAF_USDA=1.639
NC_035105.1	4718496	.	G	T	.	.	MAF_INRAE=26.667;MAF_USDA=13.115
NC_035105.1	4718582	.	A	T	.	.	MAF_INRAE=45.0
NC_035105.1	4718616	.	G	A	.	.	MAF_USDA=1.639
NC_035105.1	4718632	.	T	C	.	.	MAF_USDA=4.348
NC_035105.1	4718638	.	T	C	.	.	MAF_USDA=4.918
NC_035105.1	4718657	.	A	C	.	.	MAF_INRAE=38.333
NC_035105.1	4718677	.	T	G	.	.	MAF_INRAE=5.0
NC_035105.1	4718696	.	G	A	.	.	MAF_INRAE=2.5
NC_035105.1	4718697	.	G	T	.	.	MAF_INRAE=2.5
NC_035105.1	4718702	.	T	C	.	.	MAF_INRAE=47.5
NC_035105.1	4718724	.	C	T	.	.	MAF_INRAE=1.667
NC_035105.1	4718757	.	C	T	.	.	MAF_INRAE=15.0
NC_035105.1	4718777	.	C	A	.	.	MAF_INRAE=9.167
NC_035105.1	4718843	.	C	T	.	.	MAF_INRAE=45.833
NC_035105.1	4718930	.	T	G	.	.	MAF_USDA=4.167
NC_035105.1	4718935	.	G	T	.	.	MAF_USDA=4.167
NC_035105.1	4718949	.	C	T	.	.	MAF_INRAE=45.0
NC_035105.1	4719027	.	A	G	.	.	MAF_INRAE=5.833
NC_035105.1	4719031	.	A	C	.	.	MAF_INRAE=10.833
NC_035105.1	4719052	.	G	A	.	.	MAF_INRAE=20.0
NC_035105.1	4719076	.	A	T	.	.	MAF_INRAE=43.333;MAF_USDA=18.824
NC_035105.1	4719084	.	A	G	.	.	MAF_INRAE=45.833;MAF_USDA=22.941
NC_035105.1	4719130	.	C	A	.	.	MAF_INRAE=43.333;MAF_USDA=25.882
NC_035105.1	4719142	.	C	T	.	.	MAF_INRAE=43.333;MAF_USDA=50.0
NC_035105.1	4719215	.	C	T	.	.	MAF_INRAE=43.333;MAF_USDA=45.833
NC_035105.1	4719238	.	C	T	.	.	MAF_INRAE=5.833
NC_035105.1	4719242	.	T	A	.	.	MAF_INRAE=6.667
NC_035105.1	4719260	.	A	C	.	.	MAF_INRAE=15.833
NC_035105.1	4719277	.	C	T	.	.	MAF_INRAE=46.667;MAF_USDA=25.0
NC_035105.1	4719296	.	A	C	.	.	MAF_INRAE=20.833;MAF_USDA=20.833
NC_035105.1	4719452	.	C	T	.	.	MAF_USDA=1.639
NC_035105.1	4719487	.	A	C	.	.	MAF_INRAE=44.167
NC_035105.1	4719489	.	G	A	.	.	MAF_INRAE=39.167
NC_035105.1	4719496	.	G	T	.	.	MAF_INRAE=1.667
NC_035105.1	4719770	.	T	C	.	.	MAF_INRAE=46.667
NC_035105.1	4719835	.	G	A	.	.	MAF_INRAE=3.333
NC_035105.1	4720483	.	G	A	.	.	MAF_INRAE=1.667
NC_035105.1	4720682	.	C	T	.	.	MAF_USDA=2.083
NC_035105.1	4720683	.	G	A	.	.	MAF_INRAE=5.0
NC_035105.1	4720743	.	G	A	.	.	MAF_INRAE=34.167;MAF_USDA=39.583
NC_035105.1	4720757	.	G	C	.	.	MAF_USDA=1.639
NC_035105.1	4720758	.	C	T	.	.	MAF_INRAE=18.333;MAF_USDA=29.167
NC_035105.1	4720768	.	C	T	.	.	MAF_INRAE=2.5
NC_035105.1	4720769	.	A	G	.	.	MAF_INRAE=2.5
NC_035105.1	4720924	.	G	A	.	.	MAF_USDA=1.639
NC_035105.1	4721015	.	G	T	.	.	MAF_USDA=1.667
NC_035105.1	4721028	.	A	C	.	.	MAF_USDA=2.5
NC_035105.1	4721054	.	G	T	.	.	MAF_USDA=1.667
NC_035105.1	4721061	.	A	T	.	.	MAF_INRAE=4.43
NC_035105.1	4721214	.	T	C	.	.	MAF_INRAE=46.667
NC_035105.1	4721418	.	G	A	.	.	MAF_INRAE=1.899
NC_035105.1	4721459	.	G	A	.	.	MAF_INRAE=46.667
NC_035105.1	4721561	.	G	C	.	.	MAF_INRAE=4.167
NC_035105.1	4721684	.	G	A	.	.	MAF_INRAE=6.667
NC_035105.1	4721755	.	C	T	.	.	MAF_INRAE=45.833
NC_035105.1	4721780	.	C	A	.	.	MAF_INRAE=2.5
NC_035105.1	4721781	.	T	G	.	.	MAF_INRAE=39.167
NC_035105.1	4721788	.	G	A	.	.	MAF_INRAE=5.696;MAF_USDA=14.583
NC_035105.1	4721810	.	C	A	.	.	MAF_USDA=20.833
NC_035105.1	4721877	.	C	T	.	.	MAF_USDA=1.639
NC_035105.1	4721906	.	G	A	.	.	MAF_INRAE=12.658;MAF_USDA=10.588
NC_035105.1	4721916	.	C	T	.	.	MAF_INRAE=31.667;MAF_USDA=18.824
NC_035105.1	4721917	.	A	G	.	.	MAF_INRAE=31.667;MAF_USDA=11.475
NC_035105.1	4721970	.	G	C	.	.	MAF_INRAE=2.5
NC_035105.1	4721998	.	G	T	.	.	MAF_USDA=2.459
NC_035105.1	4722068	.	C	T	.	.	MAF_USDA=4.098
NC_035105.1	4722072	.	T	C	.	.	MAF_INRAE=15.823;MAF_USDA=6.522
NC_035105.1	4722146	.	G	T	.	.	MAF_INRAE=10.833
NC_035105.1	4722212	.	G	A	.	.	MAF_INRAE=4.43;MAF_USDA=2.353
NC_035105.1	4722265	.	C	T	.	.	MAF_INRAE=37.5;MAF_USDA=11.176
NC_035105.1	4722272	.	T	A	.	.	MAF_INRAE=6.667
NC_035105.1	4722290	.	G	A	.	.	MAF_USDA=1.639
NC_035105.1	4722298	.	G	A	.	.	MAF_INRAE=5.833
NC_035105.1	4722336	.	C	A	.	.	MAF_INRAE=1.667
NC_035105.1	4722349	.	C	T	.	.	MAF_INRAE=4.167
NC_035105.1	4722463	.	A	T	.	.	MAF_USDA=2.174
NC_035105.1	4722555	.	T	A	.	.	MAF_INRAE=21.519;MAF_USDA=10.588
NC_035105.1	4722557	.	A	G	.	.	MAF_INRAE=3.333;MAF_USDA=1.639
NC_035105.1	4722621	.	C	T	.	.	MAF_INRAE=18.333
NC_035105.1	4722715	.	C	T,A	.	.	MAF_INRAE=5.0;MAF_USDA=2.459
NC_035105.1	4722891	.	T	A	.	.	MAF_INRAE=9.167
NC_035105.1	4722892	.	G	T	.	.	MAF_INRAE=9.167
NC_035105.1	4722997	.	A	G	.	.	MAF_USDA=4.167
NC_035105.1	4723204	.	C	A	.	.	MAF_INRAE=2.5;MAF_USDA=3.279
NC_035105.1	4723352	.	A	G	.	.	MAF_INRAE=14.557
NC_035105.1	4723356	.	C	T	.	.	MAF_INRAE=4.43;MAF_USDA=30.435
NC_035105.1	4723357	.	G	A	.	.	MAF_INRAE=14.557;MAF_USDA=6.522
NC_035105.1	4723370	.	C	T	.	.	MAF_INRAE=2.5;MAF_USDA=5.738
NC_035105.1	4723412	.	G	T	.	.	MAF_INRAE=9.167;MAF_USDA=4.545
NC_035105.1	4723413	.	G	A	.	.	MAF_INRAE=5.0
NC_035105.1	4723452	.	G	A	.	.	MAF_INRAE=11.667;MAF_USDA=5.357
NC_035105.1	4723478	.	C	T	.	.	MAF_INRAE=5.833
NC_035105.1	4723550	.	C	T	.	.	MAF_INRAE=2.532
NC_035105.1	4723583	.	G	A	.	.	MAF_INRAE=5.833
NC_035105.1	4723588	.	C	T	.	.	MAF_USDA=5.882
NC_035105.1	4723612	.	C	T	.	.	MAF_USDA=3.279
NC_035105.1	4723628	.	T	G	.	.	MAF_INRAE=4.43
NC_035105.1	4723633	.	A	G	.	.	MAF_USDA=4.918
NC_035105.1	4723647	.	A	G	.	.	MAF_USDA=4.918
NC_035105.1	4723688	.	C	T	.	.	MAF_INRAE=2.5;MAF_USDA=5.738
NC_035105.1	4723712	.	G	A	.	.	MAF_INRAE=35.443;MAF_USDA=13.69
NC_035105.1	4723825	.	G	T	.	.	MAF_USDA=2.459
NC_035105.1	4723849	.	C	T	.	.	MAF_USDA=2.459
NC_035105.1	4724067	.	G	T	.	.	MAF_USDA=2.459
NC_035105.1	4724074	.	G	A	.	.	MAF_INRAE=27.848
NC_035105.1	4724080	.	C	A	.	.	MAF_INRAE=10.759;MAF_USDA=12.941
NC_035105.1	4724098	.	C	T	.	.	MAF_USDA=2.083
NC_035105.1	4724150	.	C	T	.	.	MAF_USDA=1.639
NC_035105.1	4724247	.	A	C	.	.	MAF_USDA=9.412
NC_035105.1	4724325	.	C	A	.	.	MAF_INRAE=5.263
NC_035105.1	4724375	.	G	A	.	.	MAF_INRAE=9.167;MAF_USDA=4.167
NC_035105.1	4724431	.	G	A	.	.	MAF_INRAE=2.5;MAF_USDA=6.25
NC_035105.1	4724483	.	C	A	.	.	MAF_INRAE=2.5;MAF_USDA=26.087
NC_035105.1	4724546	.	G	A	.	.	MAF_INRAE=6.667
NC_035105.1	4724678	.	C	A	.	.	MAF_INRAE=1.667
NC_035105.1	4724753	.	T	C	.	.	MAF_USDA=8.333
NC_035105.1	4724757	.	C	A	.	.	MAF_INRAE=3.333
NC_035105.1	4724758	.	G	T	.	.	MAF_INRAE=3.333
NC_035105.1	4724766	.	A	G	.	.	MAF_USDA=3.279
NC_035105.1	4724784	.	C	A	.	.	MAF_INRAE=32.911;MAF_USDA=10.714
NC_035105.1	4724793	.	C	A	.	.	MAF_USDA=1.639
NC_035105.1	4724815	.	C	T	.	.	MAF_USDA=3.279
NC_035105.1	4724877	.	C	T	.	.	MAF_USDA=2.459
NC_035105.1	4724899	.	G	T	.	.	MAF_INRAE=4.167
NC_035105.1	4724968	.	C	T	.	.	MAF_INRAE=7.5;MAF_USDA=2.083
NC_035105.1	4725008	.	T	A	.	.	MAF_USDA=10.588
NC_035105.1	4725035	.	A	T	.	.	MAF_USDA=6.25
NC_035105.1	4725083	.	G	A	.	.	MAF_INRAE=2.5;MAF_USDA=8.197
NC_035105.1	4725089	.	C	A	.	.	MAF_INRAE=3.333
NC_035105.1	4725100	.	A	T	.	.	MAF_INRAE=5.0
NC_035105.1	4725194	.	T	A	.	.	MAF_INRAE=2.5;MAF_USDA=6.25
NC_035105.1	4725268	.	C	T	.	.	MAF_USDA=2.459
NC_035105.1	4725273	.	C	T	.	.	MAF_INRAE=20.253;MAF_USDA=6.557
NC_035105.1	4725274	.	G	A	.	.	MAF_INRAE=2.5
NC_035105.1	4725300	.	G	A	.	.	MAF_USDA=2.459
NC_035105.1	4725319	.	C	A	.	.	MAF_USDA=1.639
NC_035105.1	4725424	.	C	T	.	.	MAF_USDA=4.348
NC_035105.1	4725497	.	A	T	.	.	MAF_USDA=1.667
NC_035105.1	4725560	.	G	T	.	.	MAF_INRAE=13.333
NC_035105.1	4725607	.	G	A	.	.	MAF_INRAE=2.532
NC_035105.1	4725937	.	A	G	.	.	MAF_USDA=2.174
NC_035105.1	4725958	.	G	T	.	.	MAF_USDA=2.174
NC_035105.1	4725991	.	G	A	.	.	MAF_INRAE=9.167;MAF_USDA=2.5
NC_035105.1	4725992	.	T	C	.	.	MAF_INRAE=1.667
NC_035105.1	4726060	.	A	G	.	.	MAF_INRAE=8.333;MAF_USDA=7.317
NC_035105.1	4726072	.	C	T	.	.	MAF_INRAE=5.263;MAF_USDA=4.348
NC_035105.1	4726079	.	T	C	.	.	MAF_INRAE=5.833
NC_035105.1	4726098	.	C	A	.	.	MAF_USDA=1.695
NC_035105.1	4726104	.	G	T	.	.	MAF_USDA=4.237
NC_035105.1	4726127	.	G	A	.	.	MAF_USDA=1.695
NC_035105.1	4726187	.	C	A	.	.	MAF_INRAE=5.0
NC_035105.1	4726209	.	C	T	.	.	MAF_INRAE=5.263
NC_035105.1	4726267	.	A	T	.	.	MAF_INRAE=5.263
NC_035105.1	4726309	.	G	A	.	.	MAF_INRAE=2.532
NC_035105.1	4726357	.	C	T	.	.	MAF_INRAE=8.228;MAF_USDA=2.174
NC_035105.1	4726380	.	C	A	.	.	MAF_INRAE=2.5;MAF_USDA=27.083
NC_035105.1	4726470	.	T	G	.	.	MAF_USDA=37.5
NC_035105.1	4726573	.	G	T	.	.	MAF_INRAE=2.632
NC_035105.1	4726594	.	G	T	.	.	MAF_USDA=13.043
NC_035105.1	4727777	.	C	A	.	.	MAF_INRAE=2.5;MAF_USDA=29.412
NC_035105.1	4727791	.	C	A	.	.	MAF_INRAE=4.167;MAF_USDA=3.279
NC_035105.1	4727821	.	C	T	.	.	MAF_INRAE=31.667
NC_035105.1	4727927	.	C	G	.	.	MAF_INRAE=1.667;MAF_USDA=31.25
NC_035105.1	4727934	.	T	A	.	.	MAF_INRAE=1.899
NC_035105.1	4727935	.	C	T	.	.	MAF_INRAE=1.667
NC_035105.1	4727986	.	T	C	.	.	MAF_INRAE=2.5;MAF_USDA=8.333
NC_035105.1	4728008	.	A	G	.	.	MAF_USDA=14.754
NC_035105.1	4728050	.	A	T	.	.	MAF_INRAE=5.0
NC_035105.1	4728055	.	A	G	.	.	MAF_USDA=2.459
NC_035105.1	4728067	.	T	A	.	.	MAF_INRAE=29.114
NC_035105.1	4728069	.	A	T	.	.	MAF_INRAE=35.833;MAF_USDA=41.667
NC_035105.1	4728105	.	C	T	.	.	MAF_USDA=7.5
NC_035105.1	4728223	.	T	C	.	.	MAF_INRAE=5.0
NC_035105.1	4728261	.	A	T	.	.	MAF_INRAE=6.667
NC_035105.1	4728271	.	G	T	.	.	MAF_INRAE=25.833
NC_035105.1	4728301	.	A	G	.	.	MAF_INRAE=8.333;MAF_USDA=5.882
NC_035105.1	4728302	.	A	C	.	.	MAF_INRAE=8.333;MAF_USDA=6.471
NC_035105.1	4728308	.	T	A	.	.	MAF_INRAE=5.0
NC_035105.1	4728336	.	G	A	.	.	MAF_USDA=25.0
NC_035105.1	4728396	.	C	A	.	.	MAF_INRAE=2.5;MAF_USDA=7.647
NC_035105.1	4728401	.	T	G	.	.	MAF_USDA=7.377
NC_035105.1	4728465	.	G	A	.	.	MAF_INRAE=39.167
NC_035105.1	4728472	.	A	G	.	.	MAF_INRAE=5.833;MAF_USDA=1.639
NC_035105.1	4728494	.	A	G	.	.	MAF_INRAE=12.658;MAF_USDA=16.667
NC_035105.1	4728508	.	C	T	.	.	MAF_USDA=9.412
NC_035105.1	4728560	.	A	G	.	.	MAF_INRAE=1.899
NC_035105.1	4728568	.	G	A	.	.	MAF_INRAE=1.899;MAF_USDA=3.279
NC_035105.1	4728621	.	T	G	.	.	MAF_USDA=6.25
NC_035105.1	4728623	.	T	A	.	.	MAF_USDA=4.098
NC_035105.1	4728625	.	A	G	.	.	MAF_USDA=6.25
NC_035105.1	4728643	.	C	A	.	.	MAF_USDA=4.098
NC_035105.1	4728697	.	C	T	.	.	MAF_INRAE=36.842
NC_035105.1	4728701	.	G	A	.	.	MAF_USDA=3.279
NC_035105.1	4728732	.	A	G	.	.	MAF_USDA=10.656
NC_035105.1	4729011	.	A	T	.	.	MAF_USDA=4.167
NC_035105.1	4729038	.	A	T	.	.	MAF_INRAE=47.368;MAF_USDA=7.647
NC_035105.1	4729076	.	A	G	.	.	MAF_INRAE=42.105;MAF_USDA=29.412
NC_035105.1	4729121	.	T	C	.	.	MAF_INRAE=5.263;MAF_USDA=14.118
NC_035105.1	4729164	.	T	A	.	.	MAF_INRAE=6.667;MAF_USDA=38.235
NC_035105.1	4729168	.	A	G	.	.	MAF_INRAE=19.167;MAF_USDA=15.882
NC_035105.1	4729170	.	G	T	.	.	MAF_INRAE=19.167;MAF_USDA=15.882
NC_035105.1	4729195	.	G	T	.	.	MAF_USDA=4.918
NC_035105.1	4729265	.	C	A	.	.	MAF_USDA=8.197
NC_035105.1	4729305	.	A	G	.	.	MAF_INRAE=29.114;MAF_USDA=23.529
NC_035105.1	4729428	.	A	G	.	.	MAF_INRAE=6.667;MAF_USDA=47.647
NC_035105.1	4729444	.	C	A	.	.	MAF_INRAE=6.667;MAF_USDA=38.235
NC_035105.1	4729500	.	G	T	.	.	MAF_USDA=2.083
NC_035105.1	4729636	.	T	G	.	.	MAF_INRAE=34.81;MAF_USDA=28.235
NC_035105.1	4729743	.	G	C	.	.	MAF_USDA=3.279
NC_035105.1	4729802	.	G	A	.	.	MAF_INRAE=7.5;MAF_USDA=44.706
NC_035105.1	4729806	.	G	A	.	.	MAF_USDA=3.529
NC_035105.1	4729840	.	G	T	.	.	MAF_INRAE=10.127;MAF_USDA=16.471
NC_035105.1	4729846	.	G	C	.	.	MAF_INRAE=13.924;MAF_USDA=2.941
NC_035105.1	4729854	.	A	G	.	.	MAF_USDA=4.918
NC_035105.1	4729940	.	G	T	.	.	MAF_USDA=7.377
NC_035105.1	4730171	.	T	C	.	.	MAF_INRAE=19.62;MAF_USDA=17.059
NC_035105.1	4730195	.	C	T	.	.	MAF_INRAE=13.333;MAF_USDA=2.353
NC_035105.1	4730310	.	G	T	.	.	MAF_INRAE=20.833;MAF_USDA=20.588
NC_035105.1	4730366	.	G	A	.	.	MAF_USDA=4.167
NC_035105.1	4730404	.	G	A	.	.	MAF_INRAE=29.747;MAF_USDA=21.429
NC_035105.1	4730501	.	C	T	.	.	MAF_INRAE=5.696;MAF_USDA=7.143
NC_035105.1	4730539	.	T	C	.	.	MAF_USDA=6.548
NC_035105.1	4730618	.	C	A	.	.	MAF_INRAE=18.987;MAF_USDA=47.619
NC_035105.1	4730697	.	G	A	.	.	MAF_USDA=4.918
NC_035105.1	4730698	.	G	T	.	.	MAF_USDA=4.918
NC_035105.1	4730700	.	C	A	.	.	MAF_USDA=2.459
NC_035105.1	4730782	.	C	T	.	.	MAF_USDA=26.471
NC_035105.1	4730808	.	A	C	.	.	MAF_USDA=4.918
NC_035105.1	4730818	.	G	A	.	.	MAF_USDA=4.918
NC_035105.1	4731400	.	T	C	.	.	MAF_USDA=19.565
NC_035105.1	4731453	.	A	T	.	.	MAF_USDA=29.545
NC_035105.1	4731629	.	C	G	.	.	MAF_INRAE=47.368;MAF_USDA=1.176
NC_035105.1	4731728	.	T	A	.	.	MAF_USDA=7.377
NC_035105.1	4731730	.	T	A	.	.	MAF_INRAE=35.443;MAF_USDA=27.059
NC_035105.1	4731831	.	G	T	.	.	MAF_INRAE=15.19;MAF_USDA=16.471
NC_035105.1	4732226	.	G	T	.	.	MAF_USDA=2.083
NC_035105.1	4732332	.	T	G	.	.	MAF_USDA=3.279
NC_035105.1	4732427	.	A	T	.	.	MAF_INRAE=19.62;MAF_USDA=50.0
NC_035105.1	4732661	.	T	A	.	.	MAF_USDA=1.765
NC_035105.1	4732662	.	G	C	.	.	MAF_USDA=1.765
NC_035105.1	4732718	.	A	G	.	.	MAF_INRAE=18.987;MAF_USDA=45.294
NC_035105.1	4732745	.	C	T	.	.	MAF_INRAE=13.333;MAF_USDA=4.167
NC_035105.1	4732841	.	G	T	.	.	MAF_INRAE=34.81;MAF_USDA=28.235
NC_035105.1	4732866	.	G	C	.	.	MAF_INRAE=18.987;MAF_USDA=39.583
NC_035105.1	4732867	.	T	A	.	.	MAF_INRAE=8.333;MAF_USDA=44.118
NC_035105.1	4732874	.	C	T	.	.	MAF_INRAE=18.987;MAF_USDA=49.412
NC_035105.1	4732879	.	C	A	.	.	MAF_INRAE=18.987;MAF_USDA=44.118
NC_035105.1	4732882	.	T	C	.	.	MAF_USDA=5.738
NC_035105.1	4732884	.	A	T	.	.	MAF_INRAE=34.81;MAF_USDA=27.647
NC_035105.1	4732946	.	C	T	.	.	MAF_USDA=1.639
NC_035105.1	4732947	.	A	G	.	.	MAF_USDA=10.656
NC_035105.1	4732974	.	C	T	.	.	MAF_INRAE=5.833
NC_035105.1	4732976	.	C	A	.	.	MAF_USDA=9.836
NC_035105.1	4732986	.	A	T	.	.	MAF_USDA=10.656
NC_035105.1	4732993	.	T	A	.	.	MAF_USDA=9.836
NC_035105.1	4732999	.	A	C	.	.	MAF_USDA=11.475
NC_035105.1	4733002	.	A	G	.	.	MAF_USDA=9.016
NC_035105.1	4733012	.	A	G	.	.	MAF_USDA=8.197
NC_035105.1	4734021	.	G	A	.	.	MAF_INRAE=5.696;MAF_USDA=12.353
NC_035105.1	4734062	.	G	T	.	.	MAF_INRAE=18.987;MAF_USDA=39.583
NC_035105.1	4734106	.	A	C	.	.	MAF_INRAE=18.987;MAF_USDA=45.882
NC_035105.1	4734115	.	G	T	.	.	MAF_INRAE=5.696;MAF_USDA=7.647
NC_035105.1	4734208	.	G	A	.	.	MAF_USDA=2.459
NC_035105.1	4734269	.	A	C	.	.	MAF_INRAE=34.81;MAF_USDA=27.059
NC_035105.1	4734329	.	G	A	.	.	MAF_INRAE=35.443;MAF_USDA=28.235
NC_035105.1	4734373	.	C	T	.	.	MAF_INRAE=18.987;MAF_USDA=45.294
NC_035105.1	4734615	.	G	A	.	.	MAF_INRAE=13.924;MAF_USDA=6.471
NC_035105.1	4734680	.	A	C	.	.	MAF_INRAE=18.987;MAF_USDA=48.824
NC_035105.1	4734734	.	A	C	.	.	MAF_INRAE=19.167;MAF_USDA=6.25
NC_035105.1	4734766	.	T	C	.	.	MAF_INRAE=34.81;MAF_USDA=27.647
NC_035105.1	4734778	.	A	C	.	.	MAF_USDA=4.918
NC_035105.1	4734781	.	G	A	.	.	MAF_USDA=6.557
NC_035105.1	4734850	.	T	G	.	.	MAF_INRAE=5.696;MAF_USDA=15.882
NC_035105.1	4734851	.	G	T	.	.	MAF_USDA=5.882
NC_035105.1	4734902	.	G	A	.	.	MAF_USDA=21.311
NC_035105.1	4735058	.	G	A	.	.	MAF_USDA=4.918
NC_035105.1	4735225	.	C	T	.	.	MAF_USDA=4.918
NC_035105.1	4735297	.	G	A	.	.	MAF_INRAE=15.823;MAF_USDA=16.471
NC_035105.1	4735461	.	A	C	.	.	MAF_USDA=1.639
NC_035105.1	4735611	.	C	T	.	.	MAF_INRAE=6.667;MAF_USDA=14.118
NC_035105.1	4735700	.	G	T	.	.	MAF_INRAE=12.658;MAF_USDA=9.836
NC_035105.1	4735789	.	G	A	.	.	MAF_INRAE=13.924;MAF_USDA=7.059
NC_035105.1	4735900	.	C	T	.	.	MAF_INRAE=18.987;MAF_USDA=43.529
NC_035105.1	4735998	.	C	A	.	.	MAF_USDA=3.279
NC_035105.1	4735999	.	G	A	.	.	MAF_USDA=4.098
NC_035105.1	4736172	.	T	G	.	.	MAF_INRAE=1.667;MAF_USDA=5.294
NC_035105.1	4736318	.	C	T	.	.	MAF_USDA=3.529
NC_035105.1	4736485	.	C	A	.	.	MAF_INRAE=21.519;MAF_USDA=27.647
NC_035105.1	4736563	.	G	A	.	.	MAF_USDA=4.918
NC_035105.1	4737101	.	C	A	.	.	MAF_USDA=7.377
NC_035105.1	4737118	.	T	C	.	.	MAF_INRAE=15.19;MAF_USDA=13.529
NC_035105.1	4737367	.	T	A	.	.	MAF_USDA=4.167
NC_035105.1	4737368	.	G	T	.	.	MAF_INRAE=18.333
NC_035105.1	4737370	.	C	A	.	.	MAF_USDA=4.167
NC_035105.1	4737380	.	G	C	.	.	MAF_USDA=4.167
NC_035105.1	4737384	.	T	G	.	.	MAF_USDA=4.167
NC_035105.1	4737387	.	T	A	.	.	MAF_INRAE=18.333;MAF_USDA=4.167
NC_035105.1	4737672	.	G	C	.	.	MAF_USDA=4.167
NC_035105.1	4737709	.	C	T	.	.	MAF_USDA=9.016
NC_035105.1	4737794	.	A	C	.	.	MAF_USDA=1.639
NC_035105.1	4737808	.	C	T	.	.	MAF_INRAE=15.823;MAF_USDA=14.706
NC_035105.1	4737816	.	A	T	.	.	MAF_USDA=3.279
NC_035105.1	4738113	.	A	G	.	.	MAF_USDA=4.918
NC_035105.1	4738172	.	A	G	.	.	MAF_INRAE=15.823;MAF_USDA=17.059
NC_035105.1	4738252	.	T	C	.	.	MAF_INRAE=34.81;MAF_USDA=28.824
NC_035105.1	4738346	.	A	T	.	.	MAF_USDA=2.459
NC_035105.1	4738401	.	T	C	.	.	MAF_INRAE=15.823;MAF_USDA=20.0
NC_035105.1	4738436	.	G	A	.	.	MAF_USDA=20.492
NC_035105.1	4738455	.	G	A	.	.	MAF_USDA=3.529
NC_035105.1	4738491	.	G	A	.	.	MAF_USDA=2.459
NC_035105.1	4738493	.	A	T	.	.	MAF_USDA=4.918
NC_035105.1	4738732	.	T	A	.	.	MAF_INRAE=5.833;MAF_USDA=1.724
NC_035105.1	4738733	.	A	G	.	.	MAF_INRAE=5.833
NC_035105.1	4738765	.	G	T	.	.	MAF_USDA=1.724
NC_035105.1	4738796	.	G	A	.	.	MAF_INRAE=15.833;MAF_USDA=4.167
NC_035105.1	4738867	.	T	G	.	.	MAF_INRAE=15.833;MAF_USDA=6.25
NC_035105.1	4739415	.	G	T	.	.	MAF_USDA=12.5
NC_035105.1	4739530	.	T	G	.	.	MAF_USDA=13.934
NC_035105.1	4739600	.	T	C	.	.	MAF_INRAE=48.333;MAF_USDA=6.25
NC_035105.1	4739841	.	C	T	.	.	MAF_INRAE=1.667;MAF_USDA=12.5
NC_035105.1	4739928	.	C	T	.	.	MAF_INRAE=15.833;MAF_USDA=4.167
NC_035105.1	4741766	.	G	T	.	.	MAF_USDA=39.583
NC_035105.1	4741909	.	G	A	.	.	MAF_INRAE=25.0;MAF_USDA=43.75
NC_035105.1	4742117	.	A	G	.	.	MAF_INRAE=8.333;MAF_USDA=39.583
NC_035105.1	4742195	.	C	A	.	.	MAF_INRAE=15.0;MAF_USDA=4.167
NC_035105.1	4742508	.	C	T	.	.	MAF_USDA=4.31
NC_035105.1	4742512	.	G	A	.	.	MAF_USDA=5.172
NC_035105.1	4742556	.	C	T	.	.	MAF_INRAE=15.833;MAF_USDA=4.167
NC_035105.1	4743526	.	G	A	.	.	MAF_INRAE=3.165;MAF_USDA=5.952
NC_035105.1	4744734	.	A	C	.	.	MAF_USDA=27.083
NC_035105.1	4744909	.	T	A	.	.	MAF_INRAE=42.105;MAF_USDA=47.917
NC_035105.1	4744936	.	A	C	.	.	MAF_USDA=1.724
NC_035105.1	4745002	.	T	C	.	.	MAF_INRAE=37.975;MAF_USDA=27.381
NC_035105.1	4745029	.	G	T	.	.	MAF_INRAE=7.5
NC_035105.1	4745031	.	G	T	.	.	MAF_INRAE=7.5
NC_035105.1	4745033	.	G	T	.	.	MAF_USDA=5.738
NC_035105.1	4745034	.	C	T	.	.	MAF_INRAE=7.5;MAF_USDA=9.016
NC_035105.1	4745036	.	C	T	.	.	MAF_INRAE=7.5
NC_035105.1	4745052	.	A	G	.	.	MAF_INRAE=1.667
NC_035105.1	4745057	.	A	G	.	.	MAF_INRAE=1.667
NC_035105.1	4745060	.	T	C	.	.	MAF_INRAE=1.667
NC_035105.1	4745105	.	C	T	.	.	MAF_INRAE=15.19;MAF_USDA=6.25
NC_035105.1	4745165	.	C	G	.	.	MAF_INRAE=8.333;MAF_USDA=44.118
NC_035105.1	4745168	.	T	C	.	.	MAF_USDA=26.471
NC_035105.1	4745209	.	C	T	.	.	MAF_INRAE=15.19;MAF_USDA=17.059
NC_035105.1	4745215	.	A	C	.	.	MAF_INRAE=4.167
NC_035105.1	4745223	.	G	T	.	.	MAF_INRAE=12.5;MAF_USDA=4.167
NC_035105.1	4745235	.	G	T	.	.	MAF_INRAE=5.833
NC_035105.1	4745248	.	T	C	.	.	MAF_INRAE=27.5;MAF_USDA=31.176
NC_035105.1	4745255	.	G	A	.	.	MAF_INRAE=7.5
NC_035105.1	4745262	.	G	A	.	.	MAF_INRAE=32.5;MAF_USDA=23.529
NC_035105.1	4745314	.	G	C	.	.	MAF_USDA=6.557
NC_035105.1	4745333	.	G	T	.	.	MAF_USDA=6.557
NC_035105.1	4745380	.	C	T	.	.	MAF_USDA=10.656
NC_035105.1	4745480	.	T	A	.	.	MAF_INRAE=1.667
NC_035105.1	4745778	.	A	C	.	.	MAF_USDA=2.459
NC_035105.1	4745839	.	T	C	.	.	MAF_INRAE=15.823;MAF_USDA=15.882
NC_035105.1	4745853	.	A	G	.	.	MAF_INRAE=1.667
NC_035105.1	4745858	.	A	G	.	.	MAF_INRAE=1.667
NC_035105.1	4745922	.	A	G	.	.	MAF_INRAE=32.5;MAF_USDA=25.882
NC_035105.1	4746086	.	C	A	.	.	MAF_USDA=18.75
NC_035105.1	4746130	.	G	A	.	.	MAF_USDA=1.639
NC_035105.1	4746202	.	G	T	.	.	MAF_INRAE=12.5;MAF_USDA=4.167
NC_035105.1	4746222	.	T	A	.	.	MAF_INRAE=34.81
NC_035105.1	4746397	.	A	T	.	.	MAF_USDA=3.279
NC_035105.1	4746426	.	G	A	.	.	MAF_INRAE=15.823;MAF_USDA=21.176
NC_035105.1	4746645	.	A	T	.	.	MAF_USDA=7.377
NC_035105.1	4746689	.	C	T	.	.	MAF_INRAE=15.823;MAF_USDA=15.294
NC_035105.1	4746782	.	T	A	.	.	MAF_INRAE=6.667;MAF_USDA=13.529
NC_035105.1	4746793	.	G	T	.	.	MAF_INRAE=6.667;MAF_USDA=13.529
NC_035105.1	4746831	.	A	G	.	.	MAF_USDA=7.647
NC_035105.1	4746936	.	T	G	.	.	MAF_USDA=10.417
NC_035105.1	4747020	.	C	A	.	.	MAF_INRAE=13.924;MAF_USDA=2.941
NC_035105.1	4747034	.	T	C	.	.	MAF_INRAE=35.443;MAF_USDA=28.235
NC_035105.1	4747035	.	C	G	.	.	MAF_INRAE=28.333;MAF_USDA=28.235
NC_035105.1	4747036	.	A	G	.	.	MAF_INRAE=28.333;MAF_USDA=28.235
NC_035105.1	4747119	.	G	T	.	.	MAF_USDA=7.377
NC_035105.1	4747134	.	C	T	.	.	MAF_INRAE=5.263;MAF_USDA=6.471
NC_035105.1	4747135	.	G	A	.	.	MAF_INRAE=6.667;MAF_USDA=1.765
NC_035105.1	4747190	.	T	C	.	.	MAF_USDA=45.833
NC_035105.1	4747433	.	A	T	.	.	MAF_INRAE=20.886;MAF_USDA=28.235
NC_035105.1	4747478	.	A	T	.	.	MAF_USDA=1.639
NC_035105.1	4747488	.	T	G	.	.	MAF_INRAE=35.443;MAF_USDA=28.824
NC_035105.1	4747752	.	T	A	.	.	MAF_USDA=4.918
NC_035105.1	4747852	.	G	A	.	.	MAF_USDA=6.557
NC_035105.1	4748037	.	C	A	.	.	MAF_USDA=21.311
NC_035105.1	4748077	.	C	T	.	.	MAF_INRAE=13.924;MAF_USDA=29.412
NC_035105.1	4748093	.	C	T	.	.	MAF_INRAE=20.886;MAF_USDA=27.059
NC_035105.1	4748399	.	T	A	.	.	MAF_USDA=1.639
NC_035105.1	4748535	.	T	G	.	.	MAF_INRAE=5.833;MAF_USDA=1.765
NC_035105.1	4748580	.	T	A	.	.	MAF_INRAE=36.709;MAF_USDA=28.235
NC_035105.1	4748583	.	T	G	.	.	MAF_INRAE=13.924;MAF_USDA=2.941
NC_035105.1	4748638	.	A	G	.	.	MAF_INRAE=19.62;MAF_USDA=32.353
NC_035105.1	4748681	.	G	T	.	.	MAF_INRAE=6.667;MAF_USDA=2.083
NC_035105.1	4748762	.	C	T	.	.	MAF_USDA=7.377
NC_035105.1	4748789	.	T	G	.	.	MAF_USDA=4.918
NC_035105.1	4748808	.	G	T	.	.	MAF_USDA=1.639
NC_035105.1	4749185	.	A	C	.	.	MAF_INRAE=35.443;MAF_USDA=28.235
NC_035105.1	4749195	.	T	A	.	.	MAF_INRAE=5.263;MAF_USDA=30.588
NC_035105.1	4749276	.	A	C	.	.	MAF_INRAE=20.253;MAF_USDA=31.176
NC_035105.1	4749380	.	C	T	.	.	MAF_USDA=1.639
NC_035105.1	4749399	.	A	G	.	.	MAF_INRAE=13.924;MAF_USDA=2.941
NC_035105.1	4749418	.	T	C	.	.	MAF_INRAE=35.443;MAF_USDA=28.824
NC_035105.1	4749472	.	T	G	.	.	MAF_INRAE=13.924;MAF_USDA=2.941
NC_035105.1	4749489	.	C	T	.	.	MAF_INRAE=34.81;MAF_USDA=29.412
NC_035105.1	4749503	.	G	C	.	.	MAF_INRAE=20.886;MAF_USDA=30.0
NC_035105.1	4749510	.	T	C	.	.	MAF_INRAE=5.696;MAF_USDA=6.471
NC_035105.1	4749534	.	C	T	.	.	MAF_USDA=5.738
NC_035105.1	4749560	.	G	T	.	.	MAF_INRAE=20.886;MAF_USDA=30.588
NC_035105.1	4749577	.	C	T	.	.	MAF_USDA=4.118
NC_035105.1	4749600	.	A	C	.	.	MAF_USDA=2.459
NC_035105.1	4749792	.	C	A	.	.	MAF_INRAE=13.924;MAF_USDA=35.294
NC_035105.1	4749887	.	T	A	.	.	MAF_INRAE=20.886;MAF_USDA=31.765
NC_035105.1	4749957	.	T	C	.	.	MAF_USDA=4.098
NC_035105.1	4750004	.	C	T	.	.	MAF_USDA=5.738
NC_035105.1	4750005	.	T	C	.	.	MAF_USDA=5.738
NC_035105.1	4750055	.	A	G	.	.	MAF_INRAE=17.089;MAF_USDA=36.471
NC_035105.1	4750100	.	T	C	.	.	MAF_INRAE=17.5;MAF_USDA=13.934
NC_035105.1	4750108	.	C	T	.	.	MAF_INRAE=16.667;MAF_USDA=20.833
NC_035105.1	4750128	.	C	T	.	.	MAF_USDA=1.639
NC_035105.1	4750258	.	G	A	.	.	MAF_INRAE=25.0;MAF_USDA=22.917
NC_035105.1	4750262	.	G	C	.	.	MAF_INRAE=23.333
NC_035105.1	4750264	.	T	C	.	.	MAF_INRAE=22.5
NC_035105.1	4750278	.	A	G	.	.	MAF_INRAE=29.167;MAF_USDA=27.059
NC_035105.1	4750282	.	T	C	.	.	MAF_INRAE=20.886;MAF_USDA=29.167
NC_035105.1	4750285	.	C	A	.	.	MAF_USDA=4.098
NC_035105.1	4750288	.	T	C	.	.	MAF_INRAE=20.253;MAF_USDA=29.167
NC_035105.1	4750292	.	T	G	.	.	MAF_INRAE=25.0;MAF_USDA=29.167
NC_035105.1	4750299	.	G	A	.	.	MAF_INRAE=5.263;MAF_USDA=2.083
NC_035105.1	4750316	.	A	T	.	.	MAF_USDA=27.083
NC_035105.1	4750351	.	A	G	.	.	MAF_INRAE=20.253;MAF_USDA=31.176
NC_035105.1	4750379	.	G	T	.	.	MAF_USDA=3.279
NC_035105.1	4750409	.	T	C	.	.	MAF_USDA=5.738
NC_035105.1	4750438	.	G	T	.	.	MAF_INRAE=20.253;MAF_USDA=32.353
NC_035105.1	4750513	.	A	G	.	.	MAF_INRAE=13.924;MAF_USDA=30.588
NC_035105.1	4750542	.	C	A	.	.	MAF_INRAE=34.81;MAF_USDA=28.824
NC_035105.1	4750566	.	A	T	.	.	MAF_USDA=19.672
NC_035105.1	4750571	.	T	A	.	.	MAF_INRAE=20.886;MAF_USDA=31.765
NC_035105.1	4750583	.	C	T	.	.	MAF_INRAE=46.835;MAF_USDA=26.471
NC_035105.1	4750631	.	A	G	.	.	MAF_INRAE=20.0;MAF_USDA=16.471
NC_035105.1	4750657	.	G	T	.	.	MAF_USDA=1.639
NC_035105.1	4750665	.	A	C	.	.	MAF_USDA=1.639
NC_035105.1	4750691	.	C	T	.	.	MAF_USDA=2.459
NC_035105.1	4750715	.	C	T	.	.	MAF_USDA=1.639
NC_035105.1	4750779	.	T	G	.	.	MAF_INRAE=35.443;MAF_USDA=28.235
NC_035105.1	4750855	.	T	A	.	.	MAF_USDA=2.459
NC_035105.1	4750963	.	G	A	.	.	MAF_USDA=3.279
NC_035105.1	4751054	.	G	A	.	.	MAF_USDA=20.492
NC_035105.1	4751092	.	C	T	.	.	MAF_USDA=1.639
NC_035105.1	4751111	.	T	C	.	.	MAF_USDA=6.471
NC_035105.1	4751289	.	T	A	.	.	MAF_INRAE=13.924;MAF_USDA=39.412
NC_035105.1	4751402	.	T	A	.	.	MAF_USDA=3.571
NC_035105.1	4751669	.	A	T	.	.	MAF_USDA=4.918
NC_035105.1	4751791	.	T	A	.	.	MAF_INRAE=13.333
NC_035105.1	4751798	.	C	A	.	.	MAF_USDA=4.118
NC_035105.1	4751841	.	G	A	.	.	MAF_USDA=18.824
NC_035105.1	4751846	.	C	T	.	.	MAF_USDA=7.377
NC_035105.1	4751862	.	A	G	.	.	MAF_USDA=3.279
NC_035105.1	4751877	.	A	C	.	.	MAF_INRAE=34.177;MAF_USDA=29.412
NC_035105.1	4752153	.	G	C	.	.	MAF_USDA=22.131
NC_035105.1	4752208	.	G	T	.	.	MAF_INRAE=13.924;MAF_USDA=41.176
NC_035105.1	4752288	.	T	C	.	.	MAF_INRAE=21.667
NC_035105.1	4752296	.	G	A	.	.	MAF_INRAE=21.667
NC_035105.1	4752468	.	T	G	.	.	MAF_USDA=24.118
NC_035105.1	4752542	.	C	T	.	.	MAF_USDA=4.918
NC_035105.1	4752608	.	T	C	.	.	MAF_INRAE=20.886;MAF_USDA=31.765
NC_035105.1	4752645	.	A	T	.	.	MAF_INRAE=13.924;MAF_USDA=5.882
NC_035105.1	4752646	.	G	A	.	.	MAF_INRAE=1.667;MAF_USDA=6.471
NC_035105.1	4752670	.	A	T	.	.	MAF_INRAE=13.924;MAF_USDA=6.471
NC_035105.1	4752717	.	A	G	.	.	MAF_USDA=27.059
NC_035105.1	4752728	.	T	G	.	.	MAF_INRAE=13.924;MAF_USDA=12.5
NC_035105.1	4752752	.	G	A	.	.	MAF_INRAE=47.368;MAF_USDA=12.5
NC_035105.1	4752799	.	C	A	.	.	MAF_INRAE=6.667;MAF_USDA=8.824
NC_035105.1	4752839	.	C	T	.	.	MAF_USDA=4.098
NC_035105.1	4752850	.	C	T	.	.	MAF_INRAE=13.924;MAF_USDA=2.941
NC_035105.1	4753136	.	C	G	.	.	MAF_INRAE=21.519;MAF_USDA=31.176
NC_035105.1	4753175	.	T	C	.	.	MAF_USDA=6.548
NC_035105.1	4753196	.	G	C	.	.	MAF_INRAE=4.43
NC_035105.1	4753230	.	G	C	.	.	MAF_USDA=2.5
NC_035105.1	4753279	.	C	T	.	.	MAF_INRAE=5.063;MAF_USDA=11.905
NC_035105.1	4753390	.	C	T	.	.	MAF_INRAE=35.443;MAF_USDA=18.852
NC_035105.1	4753476	.	A	G	.	.	MAF_INRAE=20.886;MAF_USDA=31.765
NC_035105.1	4753501	.	C	G	.	.	MAF_INRAE=15.789;MAF_USDA=2.586
NC_035105.1	4753518	.	A	T	.	.	MAF_USDA=45.833
NC_035105.1	4753535	.	A	T	.	.	MAF_INRAE=20.886;MAF_USDA=32.927
NC_035105.1	4753559	.	T	C	.	.	MAF_INRAE=20.886;MAF_USDA=33.537
NC_035105.1	4753822	.	G	A	.	.	MAF_INRAE=34.81;MAF_USDA=29.268
NC_035105.1	4753976	.	C	T	.	.	MAF_INRAE=13.924;MAF_USDA=31.928
NC_035105.1	4754082	.	T	G	.	.	MAF_USDA=4.918
NC_035105.1	4754092	.	G	A	.	.	MAF_INRAE=34.81;MAF_USDA=28.824
NC_035105.1	4754103	.	C	T	.	.	MAF_USDA=4.918
NC_035105.1	4754108	.	C	A	.	.	MAF_USDA=1.639
NC_035105.1	4754126	.	A	C	.	.	MAF_INRAE=4.43
NC_035105.1	4754193	.	C	A	.	.	MAF_INRAE=13.924;MAF_USDA=29.412
NC_035105.1	4754194	.	G	A	.	.	MAF_USDA=2.459
NC_035105.1	4754206	.	G	A	.	.	MAF_INRAE=5.063
NC_035105.1	4754248	.	A	T	.	.	MAF_USDA=5.738
NC_035105.1	4754249	.	C	T	.	.	MAF_USDA=5.738
NC_035105.1	4754343	.	A	G	.	.	MAF_USDA=2.941
NC_035105.1	4754388	.	G	A	.	.	MAF_USDA=2.459
NC_035105.1	4754445	.	G	A	.	.	MAF_INRAE=20.253;MAF_USDA=31.967
NC_035105.1	4754446	.	A	G	.	.	MAF_USDA=6.557
NC_035105.1	4754531	.	A	T	.	.	MAF_INRAE=44.737;MAF_USDA=38.824
NC_035105.1	4754562	.	T	C	.	.	MAF_INRAE=47.368;MAF_USDA=31.548
NC_035105.1	4754571	.	G	T	.	.	MAF_INRAE=19.167;MAF_USDA=29.167
NC_035105.1	4754588	.	C	T	.	.	MAF_USDA=5.738
NC_035105.1	4754663	.	G	A	.	.	MAF_INRAE=13.924;MAF_USDA=2.941
NC_035105.1	4754890	.	G	T	.	.	MAF_USDA=1.639
NC_035105.1	4755058	.	C	G	.	.	MAF_USDA=3.529
NC_035105.1	4755119	.	C	A	.	.	MAF_USDA=3.279
NC_035105.1	4755319	.	C	T	.	.	MAF_USDA=3.529
NC_035105.1	4755392	.	G	A	.	.	MAF_USDA=21.311
NC_035105.1	4755408	.	C	T	.	.	MAF_INRAE=20.253;MAF_USDA=35.882
NC_035105.1	4755446	.	G	T	.	.	MAF_USDA=2.459
NC_035105.1	4755450	.	G	T	.	.	MAF_USDA=4.098
NC_035105.1	4755460	.	C	A	.	.	MAF_INRAE=13.333;MAF_USDA=4.167
NC_035105.1	4755732	.	A	C	.	.	MAF_INRAE=20.886;MAF_USDA=35.882
NC_035105.1	4755739	.	C	A	.	.	MAF_INRAE=14.167;MAF_USDA=4.167
NC_035105.1	4755868	.	C	A	.	.	MAF_USDA=5.738
NC_035105.1	4756009	.	C	T	.	.	MAF_USDA=4.918
NC_035105.1	4756189	.	G	A	.	.	MAF_USDA=3.279
NC_035105.1	4756283	.	T	G	.	.	MAF_INRAE=35.443;MAF_USDA=28.824
NC_035105.1	4756363	.	G	T	.	.	MAF_INRAE=35.443;MAF_USDA=28.824
NC_035105.1	4756458	.	C	T	.	.	MAF_INRAE=6.667;MAF_USDA=14.118
NC_035105.1	4756526	.	G	T	.	.	MAF_INRAE=13.924;MAF_USDA=31.176
NC_035105.1	4756620	.	A	G	.	.	MAF_INRAE=20.886;MAF_USDA=31.176
NC_035105.1	4756887	.	A	C	.	.	MAF_INRAE=13.924;MAF_USDA=6.471
NC_035105.1	4756897	.	T	G	.	.	MAF_INRAE=13.924;MAF_USDA=31.176
NC_035105.1	4757024	.	G	A	.	.	MAF_INRAE=20.253;MAF_USDA=19.412
NC_035105.1	4757138	.	G	T	.	.	MAF_USDA=6.627
NC_035105.1	4757306	.	G	A	.	.	MAF_INRAE=34.177;MAF_USDA=27.059
NC_035105.1	4757763	.	C	T	.	.	MAF_USDA=2.083
NC_035105.1	4757871	.	C	A	.	.	MAF_INRAE=24.167;MAF_USDA=34.756
NC_035105.1	4757880	.	T	C	.	.	MAF_USDA=8.333
NC_035105.1	4757932	.	G	C	.	.	MAF_INRAE=22.5;MAF_USDA=27.083
NC_035105.1	4758045	.	G	A	.	.	MAF_INRAE=32.278;MAF_USDA=35.976
NC_035105.1	4758090	.	G	A	.	.	MAF_INRAE=33.544;MAF_USDA=45.833
NC_035105.1	4758213	.	G	A	.	.	MAF_INRAE=5.263;MAF_USDA=5.882
NC_035105.1	4758214	.	A	G	.	.	MAF_INRAE=1.667;MAF_USDA=30.588
NC_035105.1	4758888	.	C	T	.	.	MAF_USDA=1.639
NC_035105.1	4759078	.	G	A	.	.	MAF_INRAE=1.667;MAF_USDA=7.377
NC_035105.1	4759115	.	T	C	.	.	MAF_INRAE=34.81;MAF_USDA=31.176
NC_035105.1	4759125	.	G	A	.	.	MAF_INRAE=34.81;MAF_USDA=28.235
NC_035105.1	4759312	.	T	A	.	.	MAF_USDA=2.459
NC_035105.1	4759315	.	A	G	.	.	MAF_USDA=2.083
NC_035105.1	4759343	.	G	T	.	.	MAF_INRAE=13.924;MAF_USDA=35.882
NC_035105.1	4759490	.	T	C	.	.	MAF_INRAE=34.81;MAF_USDA=28.235
NC_035105.1	4759520	.	T	A	.	.	MAF_INRAE=35.443;MAF_USDA=31.176
NC_035105.1	4759545	.	A	T	.	.	MAF_INRAE=35.443;MAF_USDA=31.176
NC_035105.1	4759737	.	C	T	.	.	MAF_INRAE=34.81;MAF_USDA=28.235
NC_035105.1	4759847	.	C	A	.	.	MAF_INRAE=19.167;MAF_USDA=14.706
NC_035105.1	4759888	.	C	A	.	.	MAF_INRAE=20.253;MAF_USDA=30.588
NC_035105.1	4759902	.	C	A	.	.	MAF_USDA=3.529
NC_035105.1	4760039	.	A	C	.	.	MAF_USDA=7.647
NC_035105.1	4760067	.	G	T	.	.	MAF_USDA=4.098
NC_035105.1	4760229	.	C	A	.	.	MAF_INRAE=34.81;MAF_USDA=28.235
NC_035105.1	4760323	.	C	T	.	.	MAF_INRAE=36.076;MAF_USDA=32.941
NC_035105.1	4760328	.	G	A	.	.	MAF_INRAE=36.076;MAF_USDA=28.235
NC_035105.1	4760486	.	T	C	.	.	MAF_USDA=6.557
NC_035105.1	4760529	.	A	T	.	.	MAF_USDA=45.833
NC_035105.1	4760530	.	A	T	.	.	MAF_USDA=45.833
NC_035105.1	4760555	.	A	G	.	.	MAF_USDA=16.071
NC_035105.1	4760572	.	G	T	.	.	MAF_USDA=4.918
NC_035105.1	4760617	.	C	T	.	.	MAF_USDA=4.118
NC_035105.1	4760639	.	A	G	.	.	MAF_USDA=21.765
NC_035105.1	4760659	.	T	C	.	.	MAF_INRAE=42.105;MAF_USDA=34.706
NC_035105.1	4760660	.	C	A	.	.	MAF_INRAE=5.263;MAF_USDA=40.588
NC_035105.1	4760669	.	C	A	.	.	MAF_INRAE=42.105;MAF_USDA=32.941
NC_035105.1	4760674	.	A	G	.	.	MAF_INRAE=42.105;MAF_USDA=33.529
NC_035105.1	4760744	.	C	G	.	.	MAF_INRAE=42.105;MAF_USDA=31.765
NC_035105.1	4760745	.	A	G	.	.	MAF_USDA=31.765
NC_035105.1	4760746	.	A	G	.	.	MAF_USDA=31.765
NC_035105.1	4760767	.	A	G	.	.	MAF_INRAE=26.316;MAF_USDA=7.647
NC_035105.1	4760846	.	T	C	.	.	MAF_INRAE=34.81;MAF_USDA=34.706
NC_035105.1	4760905	.	T	G	.	.	MAF_USDA=1.639
NC_035105.1	4760939	.	T	C	.	.	MAF_INRAE=13.924;MAF_USDA=34.706
NC_035105.1	4760956	.	T	A	.	.	MAF_USDA=21.765
NC_035105.1	4760991	.	A	C	.	.	MAF_INRAE=34.81;MAF_USDA=27.647
NC_035105.1	4761078	.	C	G	.	.	MAF_USDA=29.412
NC_035105.1	4761218	.	G	T	.	.	MAF_USDA=2.459
NC_035105.1	4761275	.	A	C	.	.	MAF_USDA=1.639
NC_035105.1	4761319	.	C	T	.	.	MAF_INRAE=28.481;MAF_USDA=29.167
NC_035105.1	4761388	.	C	T	.	.	MAF_INRAE=13.924;MAF_USDA=4.167
NC_035105.1	4761467	.	G	A	.	.	MAF_INRAE=5.833;MAF_USDA=13.69
NC_035105.1	4761664	.	T	C	.	.	MAF_INRAE=29.114;MAF_USDA=32.787
NC_035105.1	4761813	.	G	T	.	.	MAF_USDA=5.0
NC_035105.1	4761903	.	T	C	.	.	MAF_INRAE=42.105;MAF_USDA=26.786
NC_035105.1	4761952	.	T	G	.	.	MAF_USDA=2.459
NC_035105.1	4761970	.	T	A	.	.	MAF_USDA=2.459
NC_035105.1	4762069	.	G	T	.	.	MAF_USDA=3.279
NC_035105.1	4762152	.	C	A	.	.	MAF_USDA=5.738
NC_035105.1	4762324	.	C	A	.	.	MAF_INRAE=47.368;MAF_USDA=6.471
NC_035105.1	4762539	.	T	A	.	.	MAF_USDA=2.459
NC_035105.1	4762559	.	A	C	.	.	MAF_INRAE=5.696;MAF_USDA=11.176
NC_035105.1	4762577	.	T	C	.	.	MAF_USDA=2.459
NC_035105.1	4762580	.	A	T	.	.	MAF_USDA=2.459
NC_035105.1	4762625	.	T	C	.	.	MAF_USDA=1.639
NC_035105.1	4762680	.	G	A	.	.	MAF_INRAE=29.114;MAF_USDA=48.824
NC_035105.1	4762691	.	A	T	.	.	MAF_INRAE=47.368;MAF_USDA=5.882
NC_035105.1	4762722	.	A	T	.	.	MAF_USDA=2.459
NC_035105.1	4762828	.	G	T	.	.	MAF_INRAE=34.81;MAF_USDA=28.235
NC_035105.1	4762935	.	C	T	.	.	MAF_USDA=1.639
NC_035105.1	4762970	.	C	G	.	.	MAF_USDA=5.738
NC_035105.1	4763087	.	A	G	.	.	MAF_INRAE=13.924;MAF_USDA=6.471
NC_035105.1	4763099	.	A	C	.	.	MAF_INRAE=13.924;MAF_USDA=6.471
NC_035105.1	4763158	.	G	C	.	.	MAF_USDA=1.639
NC_035105.1	4763161	.	C	T	.	.	MAF_USDA=1.639
NC_035105.1	4763199	.	T	C	.	.	MAF_INRAE=29.747;MAF_USDA=42.353
NC_035105.1	4763260	.	A	G	.	.	MAF_INRAE=29.747;MAF_USDA=41.765
NC_035105.1	4763261	.	T	C	.	.	MAF_INRAE=22.5;MAF_USDA=42.353
NC_035105.1	4763267	.	A	T	.	.	MAF_INRAE=20.833;MAF_USDA=45.882
NC_035105.1	4763272	.	A	G	.	.	MAF_INRAE=13.924;MAF_USDA=11.176
NC_035105.1	4763361	.	A	T	.	.	MAF_USDA=10.417
NC_035105.1	4763362	.	A	G	.	.	MAF_USDA=10.417
NC_035105.1	4763365	.	T	A	.	.	MAF_USDA=10.417
NC_035105.1	4763367	.	C	A	.	.	MAF_USDA=10.417
NC_035105.1	4763368	.	T	A	.	.	MAF_USDA=10.417
NC_035105.1	4763369	.	T	G	.	.	MAF_USDA=10.417
NC_035105.1	4763418	.	T	C	.	.	MAF_USDA=1.639
NC_035105.1	4763419	.	G	T	.	.	MAF_USDA=1.639
NC_035105.1	4763445	.	A	T	.	.	MAF_INRAE=13.333;MAF_USDA=4.167
NC_035105.1	4763505	.	G	T	.	.	MAF_INRAE=13.333;MAF_USDA=4.167
NC_035105.1	4763509	.	G	A	.	.	MAF_USDA=1.639
NC_035105.1	4763523	.	C	T	.	.	MAF_INRAE=13.333;MAF_USDA=4.167
NC_035105.1	4763524	.	T	C	.	.	MAF_INRAE=13.333;MAF_USDA=4.167
NC_035105.1	4763527	.	G	A	.	.	MAF_INRAE=29.114;MAF_USDA=42.941
NC_035105.1	4763532	.	C	T	.	.	MAF_USDA=6.557
NC_035105.1	4763533	.	G	A	.	.	MAF_USDA=1.639
NC_035105.1	4763535	.	C	T	.	.	MAF_USDA=5.738
NC_035105.1	4763728	.	G	A	.	.	MAF_INRAE=34.81;MAF_USDA=31.548
NC_035105.1	4763784	.	T	A	.	.	MAF_USDA=27.059
NC_035105.1	4764225	.	G	T	.	.	MAF_INRAE=34.81;MAF_USDA=34.118
NC_035105.1	4764228	.	A	C	.	.	MAF_USDA=2.459
NC_035105.1	4764250	.	C	T	.	.	MAF_INRAE=34.81;MAF_USDA=31.176
NC_035105.1	4764373	.	A	G	.	.	MAF_INRAE=34.81;MAF_USDA=28.916
NC_035105.1	4764392	.	G	A	.	.	MAF_USDA=1.695
NC_035105.1	4764407	.	G	A	.	.	MAF_INRAE=34.81;MAF_USDA=28.916
NC_035105.1	4764419	.	A	T	.	.	MAF_INRAE=27.5;MAF_USDA=45.833
NC_035105.1	4764424	.	A	G	.	.	MAF_INRAE=8.333;MAF_USDA=4.237
NC_035105.1	4764546	.	A	T	.	.	MAF_INRAE=34.81;MAF_USDA=28.916
NC_035105.1	4764601	.	A	G	.	.	MAF_INRAE=5.696
NC_035105.1	4764633	.	G	C	.	.	MAF_INRAE=5.696
NC_035105.1	4764670	.	G	A	.	.	MAF_INRAE=5.696;MAF_USDA=10.843
NC_035105.1	4764749	.	G	A	.	.	MAF_USDA=1.639
NC_035105.1	4764833	.	A	T	.	.	MAF_INRAE=42.105;MAF_USDA=45.833
NC_035105.1	4765018	.	T	C	.	.	MAF_USDA=43.478
NC_035105.1	4765593	.	C	A	.	.	MAF_USDA=4.167
NC_035105.1	4766686	.	A	C	.	.	MAF_USDA=7.377
NC_035105.1	4766696	.	G	T	.	.	MAF_USDA=26.471
NC_035105.1	4766709	.	C	A	.	.	MAF_USDA=4.167
NC_035105.1	4766852	.	A	T	.	.	MAF_INRAE=13.924;MAF_USDA=5.882
NC_035105.1	4766863	.	T	C	.	.	MAF_INRAE=13.924;MAF_USDA=2.941
NC_035105.1	4766866	.	G	A	.	.	MAF_USDA=6.557
NC_035105.1	4766889	.	G	T	.	.	MAF_USDA=5.738
NC_035105.1	4766984	.	G	C	.	.	MAF_INRAE=42.105;MAF_USDA=37.647
NC_035105.1	4766991	.	G	A	.	.	MAF_USDA=10.417
NC_035105.1	4767023	.	G	A	.	.	MAF_INRAE=47.368;MAF_USDA=6.471
NC_035105.1	4767051	.	C	T	.	.	MAF_USDA=4.918
NC_035105.1	4767308	.	G	A	.	.	MAF_USDA=10.417
NC_035105.1	4767475	.	C	A	.	.	MAF_USDA=5.738
NC_035105.1	4767545	.	G	T	.	.	MAF_INRAE=5.833
NC_035105.1	4767609	.	A	C	.	.	MAF_INRAE=35.443;MAF_USDA=32.353
NC_035105.1	4767662	.	T	G	.	.	MAF_INRAE=34.81;MAF_USDA=28.824
NC_035105.1	4767825	.	T	A	.	.	MAF_INRAE=34.81;MAF_USDA=32.353
NC_035105.1	4767838	.	T	C	.	.	MAF_INRAE=13.924;MAF_USDA=2.941
NC_035105.1	4767901	.	T	A	.	.	MAF_USDA=1.639
NC_035105.1	4767919	.	C	G	.	.	MAF_USDA=2.459
NC_035105.1	4768029	.	T	C	.	.	MAF_INRAE=34.81;MAF_USDA=31.765
NC_035105.1	4768031	.	G	A	.	.	MAF_INRAE=13.333;MAF_USDA=4.167
NC_035105.1	4768062	.	G	T	.	.	MAF_INRAE=35.443;MAF_USDA=32.353
NC_035105.1	4768096	.	T	A	.	.	MAF_INRAE=34.81;MAF_USDA=27.059
NC_035105.1	4768130	.	A	C	.	.	MAF_USDA=3.279
NC_035105.1	4768286	.	T	A	.	.	MAF_USDA=3.529
NC_035105.1	4768296	.	A	T	.	.	MAF_USDA=6.557
NC_035105.1	4768489	.	A	G	.	.	MAF_USDA=1.639
NC_035105.1	4768576	.	A	G	.	.	MAF_USDA=6.557
NC_035105.1	4768774	.	G	T	.	.	MAF_INRAE=47.368;MAF_USDA=6.471
NC_035105.1	4768975	.	G	A	.	.	MAF_INRAE=35.443;MAF_USDA=27.647
NC_035105.1	4769027	.	G	A	.	.	MAF_INRAE=35.443;MAF_USDA=32.353
NC_035105.1	4769069	.	G	A	.	.	MAF_INRAE=13.924;MAF_USDA=2.941
NC_035105.1	4769087	.	G	T	.	.	MAF_INRAE=47.368
NC_035105.1	4769154	.	G	C	.	.	MAF_INRAE=35.443;MAF_USDA=31.765
NC_035105.1	4769258	.	T	C	.	.	MAF_INRAE=34.81;MAF_USDA=32.353
NC_035105.1	4769351	.	A	T	.	.	MAF_INRAE=34.81;MAF_USDA=32.353
NC_035105.1	4769523	.	C	T	.	.	MAF_INRAE=34.81;MAF_USDA=32.353
NC_035105.1	4769709	.	C	T	.	.	MAF_INRAE=46.203;MAF_USDA=26.471
NC_035105.1	4769740	.	T	G	.	.	MAF_INRAE=34.81;MAF_USDA=32.353
NC_035105.1	4769760	.	C	T	.	.	MAF_USDA=2.459
NC_035105.1	4769837	.	C	T	.	.	MAF_INRAE=13.924;MAF_USDA=2.941
NC_035105.1	4769981	.	T	A	.	.	MAF_USDA=19.672
NC_035105.1	4770051	.	C	T	.	.	MAF_INRAE=20.886;MAF_USDA=44.706
NC_035105.1	4770173	.	A	G	.	.	MAF_USDA=19.672
NC_035105.1	4770188	.	C	A	.	.	MAF_USDA=6.471
NC_035105.1	4770245	.	G	C	.	.	MAF_INRAE=20.0;MAF_USDA=15.294
NC_035105.1	4770358	.	G	A	.	.	MAF_INRAE=13.924;MAF_USDA=2.353
NC_035105.1	4770364	.	C	G	.	.	MAF_USDA=5.738
NC_035105.1	4770375	.	A	G	.	.	MAF_INRAE=35.443;MAF_USDA=28.235
NC_035105.1	4770411	.	T	C	.	.	MAF_INRAE=13.924;MAF_USDA=6.471
NC_035105.1	4770412	.	G	T	.	.	MAF_INRAE=1.667;MAF_USDA=6.471
NC_035105.1	4770433	.	A	C	.	.	MAF_INRAE=35.443;MAF_USDA=32.353
NC_035105.1	4770472	.	A	G	.	.	MAF_INRAE=35.443;MAF_USDA=31.176
NC_035105.1	4770493	.	A	C	.	.	MAF_USDA=2.459
NC_035105.1	4770562	.	G	A	.	.	MAF_INRAE=27.5;MAF_USDA=32.353
NC_035105.1	4770649	.	G	C	.	.	MAF_INRAE=13.924;MAF_USDA=6.471
NC_035105.1	4770692	.	A	C	.	.	MAF_INRAE=5.263;MAF_USDA=14.754
NC_035105.1	4770728	.	G	A	.	.	MAF_INRAE=35.443;MAF_USDA=32.353
NC_035105.1	4770789	.	C	T	.	.	MAF_USDA=1.639
NC_035105.1	4770840	.	C	A	.	.	MAF_USDA=5.738
NC_035105.1	4770916	.	A	G	.	.	MAF_INRAE=35.443;MAF_USDA=37.647
NC_035105.1	4771004	.	G	A	.	.	MAF_INRAE=35.443;MAF_USDA=32.353
NC_035105.1	4771275	.	T	C	.	.	MAF_USDA=3.279
NC_035105.1	4771337	.	G	A	.	.	MAF_USDA=5.738
NC_035105.1	4771338	.	C	A	.	.	MAF_USDA=5.738
NC_035105.1	4771357	.	C	T	.	.	MAF_INRAE=35.443;MAF_USDA=32.941
NC_035105.1	4771372	.	C	T	.	.	MAF_USDA=2.459
NC_035105.1	4771408	.	A	G	.	.	MAF_USDA=2.459
NC_035105.1	4771544	.	G	A	.	.	MAF_INRAE=34.81;MAF_USDA=32.353
NC_035105.1	4771548	.	C	T	.	.	MAF_INRAE=27.5;MAF_USDA=45.833
NC_035105.1	4771552	.	G	A	.	.	MAF_INRAE=27.5;MAF_USDA=32.353
NC_035105.1	4771610	.	A	G	.	.	MAF_INRAE=34.81;MAF_USDA=34.118
NC_035105.1	4771622	.	C	T	.	.	MAF_USDA=1.639
NC_035105.1	4771670	.	C	T	.	.	MAF_INRAE=5.263;MAF_USDA=5.882
NC_035105.1	4771676	.	T	G	.	.	MAF_USDA=1.639
NC_035105.1	4771686	.	G	T	.	.	MAF_USDA=5.738
NC_035105.1	4771771	.	G	T	.	.	MAF_USDA=4.118
NC_035105.1	4771805	.	A	T	.	.	MAF_INRAE=34.81
NC_035105.1	4771932	.	C	T	.	.	MAF_INRAE=19.62;MAF_USDA=22.941
NC_035105.1	4771940	.	C	T	.	.	MAF_USDA=7.377
NC_035105.1	4771941	.	G	A	.	.	MAF_USDA=2.459
NC_035105.1	4772025	.	ATTCTAAATTTT	ATTCTAAATTTG	.	.	MAF_USDA=45.833
NC_035105.1	4772036	.	T	G	.	.	MAF_INRAE=34.177
NC_035105.1	4772139	.	C	T	.	.	MAF_USDA=28.235
NC_035105.1	4772559	.	A	G	.	.	MAF_USDA=2.459
NC_035105.1	4772595	.	G	T	.	.	MAF_USDA=6.557
NC_035105.1	4772623	.	C	T	.	.	MAF_INRAE=46.203;MAF_USDA=26.471
NC_035105.1	4772831	.	A	T	.	.	MAF_USDA=4.918
NC_035105.1	4772947	.	G	T	.	.	MAF_INRAE=13.924;MAF_USDA=6.471
NC_035105.1	4772995	.	A	C	.	.	MAF_INRAE=20.0;MAF_USDA=16.471
NC_035105.1	4773172	.	A	G	.	.	MAF_USDA=4.918
NC_035105.1	4773240	.	C	A	.	.	MAF_USDA=2.459
NC_035105.1	4773401	.	T	G	.	.	MAF_INRAE=5.696;MAF_USDA=11.176
NC_035105.1	4773491	.	C	G	.	.	MAF_USDA=1.639
NC_035105.1	4773692	.	T	A	.	.	MAF_USDA=4.918
NC_035105.1	4773693	.	C	A	.	.	MAF_USDA=4.918
NC_035105.1	4773946	.	C	A	.	.	MAF_INRAE=5.696;MAF_USDA=11.765
NC_035105.1	4773971	.	A	T	.	.	MAF_USDA=5.0
NC_035105.1	4774082	.	G	T	.	.	MAF_USDA=4.918
NC_035105.1	4774634	.	A	T	.	.	MAF_USDA=47.917
NC_035105.1	4774650	.	A	C	.	.	MAF_INRAE=5.0;MAF_USDA=14.118
NC_035105.1	4774708	.	C	T	.	.	MAF_USDA=2.459
NC_035105.1	4774743	.	T	C	.	.	MAF_USDA=1.639
NC_035105.1	4774787	.	C	T	.	.	MAF_USDA=4.918
NC_035105.1	4774934	.	A	G	.	.	MAF_INRAE=13.924;MAF_USDA=6.471
NC_035105.1	4775119	.	G	T	.	.	MAF_USDA=21.765
NC_035105.1	4775430	.	T	C	.	.	MAF_USDA=24.118
NC_035105.1	4775649	.	A	G	.	.	MAF_USDA=1.639
NC_035105.1	4775665	.	G	T	.	.	MAF_USDA=2.459
NC_035105.1	4775692	.	T	G	.	.	MAF_INRAE=20.886;MAF_USDA=43.529
NC_035105.1	4775875	.	G	T	.	.	MAF_INRAE=34.177;MAF_USDA=33.529
NC_035105.1	4775915	.	T	C	.	.	MAF_INRAE=1.667;MAF_USDA=10.417
NC_035105.1	4775932	.	C	A	.	.	MAF_INRAE=13.924;MAF_USDA=12.5
NC_035105.1	4775949	.	G	A	.	.	MAF_INRAE=6.667;MAF_USDA=2.353
NC_035105.1	4776267	.	T	A	.	.	MAF_INRAE=34.81;MAF_USDA=28.824
NC_035105.1	4776304	.	C	T	.	.	MAF_INRAE=5.833
NC_035105.1	4776309	.	A	G	.	.	MAF_INRAE=34.177;MAF_USDA=28.235
NC_035105.1	4776396	.	C	A	.	.	MAF_USDA=2.459
NC_035105.1	4776403	.	C	T	.	.	MAF_USDA=5.738
NC_035105.1	4776404	.	G	A	.	.	MAF_INRAE=5.696;MAF_USDA=11.176
NC_035105.1	4776413	.	A	C	.	.	MAF_USDA=7.377
NC_035105.1	4776447	.	T	C	.	.	MAF_USDA=2.459
NC_035105.1	4776458	.	C	A	.	.	MAF_USDA=2.941
NC_035105.1	4776589	.	C	T	.	.	MAF_USDA=3.279
NC_035105.1	4776734	.	G	T	.	.	MAF_INRAE=13.924;MAF_USDA=7.059
NC_035105.1	4776735	.	C	T	.	.	MAF_INRAE=1.667;MAF_USDA=14.583
NC_035105.1	4776739	.	C	T	.	.	MAF_USDA=1.639
NC_035105.1	4776765	.	T	A	.	.	MAF_INRAE=6.329
NC_035105.1	4777139	.	T	C	.	.	MAF_USDA=47.917
NC_035105.1	4777154	.	G	T	.	.	MAF_USDA=2.083
NC_035105.1	4777188	.	C	A	.	.	MAF_USDA=47.917
NC_035105.1	4778276	.	C	A	.	.	MAF_USDA=2.083
NC_035105.1	4778412	.	C	T	.	.	MAF_USDA=4.167
NC_035105.1	4778439	.	G	C	.	.	MAF_USDA=6.557
NC_035105.1	4778448	.	C	T	.	.	MAF_INRAE=11.392;MAF_USDA=2.459
NC_035105.1	4778498	.	G	A	.	.	MAF_USDA=6.667
NC_035105.1	4778532	.	A	T	.	.	MAF_INRAE=18.333;MAF_USDA=5.952
NC_035105.1	4778683	.	A	T	.	.	MAF_USDA=5.738
NC_035105.1	4778702	.	T	G	.	.	MAF_INRAE=29.167;MAF_USDA=16.471
NC_035105.1	4778720	.	G	T	.	.	MAF_USDA=22.941
NC_035105.1	4778726	.	C	T	.	.	MAF_USDA=3.529
NC_035105.1	4778732	.	C	T	.	.	MAF_USDA=7.377
NC_035105.1	4778760	.	C	T	.	.	MAF_INRAE=11.392;MAF_USDA=2.459
NC_035105.1	4778761	.	A	G	.	.	MAF_INRAE=28.333;MAF_USDA=15.882
NC_035105.1	4778771	.	C	T	.	.	MAF_USDA=7.377
NC_035105.1	4778772	.	A	G	.	.	MAF_USDA=2.459
NC_035105.1	4778858	.	A	G	.	.	MAF_USDA=7.377
NC_035105.1	4778909	.	C	A	.	.	MAF_USDA=7.377
NC_035105.1	4779296	.	C	A	.	.	MAF_USDA=4.918
NC_035105.1	4779360	.	C	T	.	.	MAF_INRAE=13.924;MAF_USDA=4.098
NC_035105.1	4779409	.	A	C	.	.	MAF_USDA=14.754
NC_035105.1	4779421	.	C	A	.	.	MAF_INRAE=12.5;MAF_USDA=4.167
NC_035105.1	4779428	.	T	G	.	.	MAF_USDA=10.417
NC_035105.1	4779447	.	G	A	.	.	MAF_USDA=4.918
NC_035105.1	4779449	.	G	A	.	.	MAF_INRAE=11.392;MAF_USDA=2.459
NC_035105.1	4779606	.	C	A	.	.	MAF_INRAE=14.167;MAF_USDA=6.471
NC_035105.1	4779997	.	T	G	.	.	MAF_USDA=7.377
NC_035105.1	4780016	.	C	G	.	.	MAF_USDA=1.639
NC_035105.1	4780029	.	A	G	.	.	MAF_INRAE=13.333;MAF_USDA=4.167
NC_035105.1	4780038	.	C	T	.	.	MAF_USDA=3.279
NC_035105.1	4780082	.	G	C	.	.	MAF_USDA=11.176
NC_035105.1	4780228	.	T	C	.	.	MAF_USDA=3.279
NC_035105.1	4780267	.	A	G	.	.	MAF_USDA=5.738
NC_035105.1	4780314	.	A	C	.	.	MAF_USDA=2.083
NC_035105.1	4780336	.	C	A	.	.	MAF_USDA=8.333
NC_035105.1	4781669	.	A	T	.	.	MAF_USDA=4.918
NC_035105.1	4781854	.	A	G	.	.	MAF_USDA=9.016
NC_035105.1	4781861	.	T	C	.	.	MAF_USDA=9.016
NC_035105.1	4781893	.	G	A	.	.	MAF_USDA=3.279
NC_035105.1	4781998	.	A	C	.	.	MAF_USDA=2.459
NC_035105.1	4782028	.	T	A	.	.	MAF_USDA=4.918
NC_035105.1	4782076	.	A	C	.	.	MAF_USDA=7.377
NC_035105.1	4782117	.	C	T	.	.	MAF_INRAE=5.833
NC_035105.1	4782142	.	C	T	.	.	MAF_USDA=7.377
NC_035105.1	4782235	.	C	T	.	.	MAF_USDA=2.459
NC_035105.1	4782480	.	C	A	.	.	MAF_USDA=2.459
NC_035105.1	4782507	.	G	T	.	.	MAF_USDA=7.377
NC_035105.1	4782644	.	G	A	.	.	MAF_USDA=7.377
NC_035105.1	4782762	.	C	T	.	.	MAF_INRAE=13.333;MAF_USDA=4.167
NC_035105.1	4782799	.	G	C	.	.	MAF_USDA=7.377
NC_035105.1	4782840	.	T	C	.	.	MAF_INRAE=13.924;MAF_USDA=7.647
NC_035105.1	4782882	.	C	T	.	.	MAF_INRAE=10.127;MAF_USDA=2.459
NC_035105.1	4782884	.	C	A	.	.	MAF_USDA=2.459
NC_035105.1	4783139	.	C	T	.	.	MAF_USDA=4.918
NC_035105.1	4783169	.	C	G	.	.	MAF_USDA=2.459
NC_035105.1	4783170	.	A	C	.	.	MAF_USDA=2.459
NC_035105.1	4783207	.	T	C	.	.	MAF_USDA=4.167
NC_035105.1	4783305	.	C	T	.	.	MAF_INRAE=10.759;MAF_USDA=2.459
NC_035105.1	4783373	.	G	C	.	.	MAF_USDA=7.377
NC_035105.1	4783374	.	A	C	.	.	MAF_USDA=4.098
NC_035105.1	4783447	.	T	A	.	.	MAF_USDA=2.459
NC_035105.1	4783488	.	T	G	.	.	MAF_USDA=8.197
NC_035105.1	4783489	.	G	A	.	.	MAF_USDA=1.639
NC_035105.1	4783521	.	G	T	.	.	MAF_INRAE=11.392;MAF_USDA=2.459
NC_035105.1	4783522	.	A	G	.	.	MAF_USDA=1.639
NC_035105.1	4783535	.	C	T	.	.	MAF_INRAE=11.392;MAF_USDA=2.459
NC_035105.1	4783566	.	A	C	.	.	MAF_USDA=1.639
NC_035105.1	4783610	.	C	T	.	.	MAF_INRAE=11.392;MAF_USDA=1.639
NC_035105.1	4783669	.	A	T	.	.	MAF_USDA=4.918
NC_035105.1	4783727	.	G	A	.	.	MAF_USDA=2.5
NC_035105.1	4783739	.	A	T	.	.	MAF_USDA=1.639
NC_035105.1	4783740	.	T	A	.	.	MAF_USDA=1.639
NC_035105.1	4783926	.	A	G	.	.	MAF_USDA=4.348
NC_035105.1	4784759	.	G	A	.	.	MAF_USDA=3.279
NC_035105.1	4784816	.	T	A	.	.	MAF_USDA=2.459
NC_035105.1	4784898	.	A	T	.	.	MAF_USDA=2.459
NC_035105.1	4784907	.	C	T	.	.	MAF_USDA=2.459
NC_035105.1	4784962	.	A	T	.	.	MAF_USDA=4.918
NC_035105.1	4784965	.	G	A	.	.	MAF_INRAE=24.051;MAF_USDA=21.176
NC_035105.1	4785003	.	G	A	.	.	MAF_USDA=2.459
NC_035105.1	4785031	.	A	T	.	.	MAF_USDA=2.459
NC_035105.1	4785219	.	T	A	.	.	MAF_INRAE=28.947
NC_035105.1	4785231	.	T	C	.	.	MAF_USDA=6.557
NC_035105.1	4785235	.	T	C	.	.	MAF_USDA=6.557
NC_035105.1	4785324	.	G	T	.	.	MAF_INRAE=13.333;MAF_USDA=4.167
NC_035105.1	4785374	.	T	C	.	.	MAF_USDA=1.639
NC_035105.1	4785395	.	T	C	.	.	MAF_USDA=4.918
NC_035105.1	4785665	.	T	G	.	.	MAF_USDA=4.918
NC_035105.1	4785733	.	T	C	.	.	MAF_USDA=7.377
NC_035105.1	4785778	.	T	C	.	.	MAF_INRAE=11.392;MAF_USDA=13.529
NC_035105.1	4785823	.	T	C	.	.	MAF_INRAE=10.833;MAF_USDA=17.059
NC_035105.1	4785862	.	A	G	.	.	MAF_INRAE=13.924;MAF_USDA=4.118
NC_035105.1	4785887	.	A	T	.	.	MAF_USDA=7.377
NC_035105.1	4785932	.	C	T	.	.	MAF_USDA=7.377
NC_035105.1	4786099	.	G	A	.	.	MAF_USDA=7.377
NC_035105.1	4786142	.	G	T	.	.	MAF_INRAE=11.392;MAF_USDA=2.459
NC_035105.1	4786216	.	C	T	.	.	MAF_INRAE=11.392;MAF_USDA=2.459
NC_035105.1	4786222	.	G	T	.	.	MAF_INRAE=13.924;MAF_USDA=2.353
NC_035105.1	4786368	.	T	A	.	.	MAF_INRAE=25.316;MAF_USDA=15.294
NC_035105.1	4786548	.	G	A	.	.	MAF_USDA=7.377
NC_035105.1	4786609	.	G	A	.	.	MAF_USDA=2.459
NC_035105.1	4786654	.	C	A	.	.	MAF_USDA=2.459
NC_035105.1	4786709	.	A	C	.	.	MAF_USDA=7.377
NC_035105.1	4786724	.	C	T	.	.	MAF_INRAE=11.392;MAF_USDA=2.459
NC_035105.1	4786755	.	A	C	.	.	MAF_USDA=4.918
NC_035105.1	4786763	.	G	A	.	.	MAF_USDA=4.918
NC_035105.1	4786873	.	G	A	.	.	MAF_INRAE=11.392;MAF_USDA=2.459
NC_035105.1	4786893	.	G	T	.	.	MAF_INRAE=13.333
NC_035105.1	4786954	.	C	T	.	.	MAF_INRAE=13.924;MAF_USDA=2.941
NC_035105.1	4787030	.	T	G	.	.	MAF_INRAE=5.0
NC_035105.1	4787039	.	T	C	.	.	MAF_INRAE=25.949;MAF_USDA=6.25
NC_035105.1	4787056	.	C	T	.	.	MAF_INRAE=25.949;MAF_USDA=27.647
NC_035105.1	4787066	.	C	T	.	.	MAF_INRAE=5.0;MAF_USDA=9.016
NC_035105.1	4787093	.	G	A	.	.	MAF_USDA=2.459
NC_035105.1	4787103	.	G	A	.	.	MAF_USDA=1.639
NC_035105.1	4787114	.	T	A	.	.	MAF_INRAE=4.167;MAF_USDA=5.738
NC_035105.1	4787200	.	G	A	.	.	MAF_USDA=4.098
NC_035105.1	4787215	.	A	C	.	.	MAF_INRAE=4.167;MAF_USDA=4.918
NC_035105.1	4787262	.	G	A	.	.	MAF_USDA=7.377
NC_035105.1	4787297	.	C	A	.	.	MAF_USDA=1.639
NC_035105.1	4787316	.	C	T	.	.	MAF_USDA=4.098
NC_035105.1	4787355	.	G	A	.	.	MAF_USDA=5.738
NC_035105.1	4787568	.	C	T	.	.	MAF_USDA=1.639
NC_035105.1	4787685	.	C	T	.	.	MAF_USDA=12.353
NC_035105.1	4787696	.	A	G	.	.	MAF_INRAE=11.392;MAF_USDA=2.459
NC_035105.1	4787747	.	A	T	.	.	MAF_USDA=2.459
NC_035105.1	4787868	.	T	G	.	.	MAF_USDA=1.765
NC_035105.1	4787893	.	C	A	.	.	MAF_USDA=5.738
NC_035105.1	4787938	.	T	C	.	.	MAF_USDA=7.377
NC_035105.1	4787939	.	G	A	.	.	MAF_USDA=4.098
NC_035105.1	4787961	.	T	C	.	.	MAF_INRAE=5.0;MAF_USDA=12.295
NC_035105.1	4787963	.	T	C	.	.	MAF_INRAE=5.0;MAF_USDA=12.295
NC_035105.1	4788020	.	C	G	.	.	MAF_INRAE=10.759;MAF_USDA=2.459
NC_035105.1	4788035	.	C	A	.	.	MAF_INRAE=14.167;MAF_USDA=17.059
NC_035105.1	4788116	.	G	T	.	.	MAF_USDA=2.459
NC_035105.1	4788186	.	C	A	.	.	MAF_USDA=1.639
NC_035105.1	4788231	.	T	C	.	.	MAF_INRAE=18.333;MAF_USDA=12.941
NC_035105.1	4788324	.	T	A	.	.	MAF_INRAE=1.667
NC_035105.1	4788460	.	C	A	.	.	MAF_USDA=1.639
NC_035105.1	4788750	.	C	G	.	.	MAF_INRAE=12.5;MAF_USDA=4.167
NC_035105.1	4788781	.	T	C	.	.	MAF_USDA=4.918
NC_035105.1	4788807	.	A	C	.	.	MAF_INRAE=11.392;MAF_USDA=2.459
NC_035105.1	4788809	.	T	A	.	.	MAF_USDA=4.918
NC_035105.1	4788849	.	C	T	.	.	MAF_USDA=9.412
NC_035105.1	4789120	.	T	G	.	.	MAF_INRAE=5.0;MAF_USDA=14.754
NC_035105.1	4789145	.	G	A	.	.	MAF_INRAE=25.316;MAF_USDA=15.882
NC_035105.1	4789149	.	C	G	.	.	MAF_USDA=2.459
NC_035105.1	4789160	.	T	G	.	.	MAF_INRAE=25.949;MAF_USDA=28.235
NC_035105.1	4789242	.	T	C	.	.	MAF_USDA=3.279
NC_035105.1	4789426	.	G	A	.	.	MAF_INRAE=5.0;MAF_USDA=12.295
NC_035105.1	4789638	.	A	G	.	.	MAF_USDA=4.918
NC_035105.1	4789813	.	G	T	.	.	MAF_USDA=2.459
NC_035105.1	4789829	.	G	T	.	.	MAF_USDA=4.918
NC_035105.1	4789885	.	A	G	.	.	MAF_INRAE=4.167;MAF_USDA=12.295
NC_035105.1	4789933	.	A	C	.	.	MAF_INRAE=4.167;MAF_USDA=4.098
NC_035105.1	4790028	.	C	A	.	.	MAF_INRAE=11.392;MAF_USDA=2.459
NC_035105.1	4790125	.	G	A	.	.	MAF_INRAE=14.167;MAF_USDA=2.941
NC_035105.1	4790128	.	T	C	.	.	MAF_INRAE=15.789;MAF_USDA=13.115
NC_035105.1	4790162	.	G	A	.	.	MAF_USDA=2.5
NC_035105.1	4790249	.	G	T	.	.	MAF_USDA=10.417
NC_035105.1	4790256	.	A	G	.	.	MAF_USDA=12.295
NC_035105.1	4790272	.	G	A	.	.	MAF_USDA=14.583
NC_035105.1	4790389	.	A	T	.	.	MAF_USDA=8.333
NC_035105.1	4790391	.	A	T	.	.	MAF_USDA=8.333
NC_035105.1	4790443	.	T	A	.	.	MAF_USDA=4.918
NC_035105.1	4790607	.	T	A	.	.	MAF_USDA=2.459
NC_035105.1	4790835	.	C	G	.	.	MAF_USDA=2.459
NC_035105.1	4790932	.	G	T	.	.	MAF_USDA=4.167
NC_035105.1	4790934	.	C	T	.	.	MAF_USDA=4.167
NC_035105.1	4791055	.	A	T	.	.	MAF_USDA=2.941
NC_035105.1	4791143	.	C	T	.	.	MAF_USDA=1.639
NC_035105.1	4791156	.	A	G	.	.	MAF_USDA=26.471
NC_035105.1	4791193	.	C	T	.	.	MAF_USDA=11.475
NC_035105.1	4791357	.	A	G	.	.	MAF_USDA=4.167
NC_035105.1	4791424	.	A	G	.	.	MAF_USDA=4.167
NC_035105.1	4791499	.	C	T	.	.	MAF_USDA=1.667
NC_035105.1	4791509	.	T	C	.	.	MAF_USDA=11.667
NC_035105.1	4791613	.	G	C	.	.	MAF_USDA=10.656
NC_035105.1	4791636	.	G	A	.	.	MAF_USDA=3.279
NC_035105.1	4791656	.	C	T	.	.	MAF_USDA=1.639
NC_035105.1	4791676	.	C	A	.	.	MAF_USDA=5.738
NC_035105.1	4791682	.	G	T	.	.	MAF_USDA=22.353
NC_035105.1	4791696	.	C	T	.	.	MAF_USDA=4.167
NC_035105.1	4791756	.	C	T	.	.	MAF_USDA=1.639
NC_035105.1	4791832	.	C	T	.	.	MAF_USDA=3.279
NC_035105.1	4791837	.	A	T	.	.	MAF_USDA=2.459
NC_035105.1	4791872	.	G	C	.	.	MAF_USDA=3.279
NC_035105.1	4791899	.	T	G	.	.	MAF_USDA=13.115
NC_035105.1	4791954	.	G	A	.	.	MAF_USDA=4.167
NC_035105.1	4791968	.	G	T	.	.	MAF_USDA=39.412
NC_035105.1	4792039	.	G	A	.	.	MAF_USDA=1.639
NC_035105.1	4792077	.	A	C	.	.	MAF_USDA=4.918
NC_035105.1	4792101	.	G	C	.	.	MAF_USDA=9.412
NC_035105.1	4792206	.	A	G	.	.	MAF_USDA=9.412
NC_035105.1	4792211	.	G	A	.	.	MAF_USDA=2.459
NC_035105.1	4792289	.	C	G	.	.	MAF_USDA=12.295
NC_035105.1	4792293	.	C	T	.	.	MAF_USDA=2.459
NC_035105.1	4792300	.	A	C	.	.	MAF_USDA=12.941
NC_035105.1	4792421	.	C	T	.	.	MAF_USDA=11.475
NC_035105.1	4792423	.	T	G	.	.	MAF_USDA=1.639
NC_035105.1	4792701	.	A	G	.	.	MAF_USDA=2.459
NC_035105.1	4792711	.	T	C	.	.	MAF_USDA=13.529
NC_035105.1	4792725	.	C	T	.	.	MAF_USDA=22.353
NC_035105.1	4792815	.	C	T	.	.	MAF_USDA=2.459
NC_035105.1	4792902	.	C	G	.	.	MAF_USDA=2.083
NC_035105.1	4792980	.	C	A	.	.	MAF_USDA=2.459
NC_035105.1	4793046	.	A	T	.	.	MAF_USDA=12.295
NC_035105.1	4793165	.	G	A	.	.	MAF_USDA=1.639
NC_035105.1	4793168	.	C	G	.	.	MAF_USDA=4.098
NC_035105.1	4793298	.	C	A	.	.	MAF_USDA=4.706
NC_035105.1	4793349	.	G	A	.	.	MAF_USDA=11.475
NC_035105.1	4793534	.	G	A	.	.	MAF_USDA=3.279
NC_035105.1	4793549	.	T	G	.	.	MAF_USDA=3.279
NC_035105.1	4793571	.	C	T	.	.	MAF_USDA=13.529
NC_035105.1	4793664	.	G	T	.	.	MAF_USDA=12.295
NC_035105.1	4793669	.	T	C	.	.	MAF_USDA=2.459
NC_035105.1	4793784	.	C	T	.	.	MAF_USDA=12.295
NC_035105.1	4793893	.	G	T	.	.	MAF_USDA=1.639
NC_035105.1	4794080	.	G	T	.	.	MAF_USDA=10.0
NC_035105.1	4794126	.	C	A	.	.	MAF_USDA=11.667
NC_035105.1	4794127	.	A	G	.	.	MAF_USDA=11.667
NC_035105.1	4794184	.	C	T	.	.	MAF_USDA=2.941
NC_035105.1	4794359	.	C	A	.	.	MAF_USDA=2.459
NC_035105.1	4794634	.	G	C	.	.	MAF_USDA=12.295
NC_035105.1	4794685	.	C	T	.	.	MAF_USDA=2.459
NC_035105.1	4794699	.	A	T	.	.	MAF_USDA=2.459
NC_035105.1	4794765	.	C	A	.	.	MAF_USDA=4.098
NC_035105.1	4794768	.	C	T	.	.	MAF_USDA=11.475
NC_035105.1	4794773	.	C	T	.	.	MAF_USDA=3.279
NC_035105.1	4794929	.	C	T	.	.	MAF_USDA=17.262
NC_035105.1	4794989	.	T	G	.	.	MAF_USDA=12.295
NC_035105.1	4795157	.	C	G	.	.	MAF_USDA=4.918
NC_035105.1	4795335	.	T	G	.	.	MAF_USDA=10.345
NC_035105.1	4795564	.	C	T	.	.	MAF_USDA=20.492
NC_035105.1	4795628	.	G	T	.	.	MAF_USDA=2.459
NC_035105.1	4795725	.	T	G	.	.	MAF_USDA=3.529
NC_035105.1	4795901	.	G	A	.	.	MAF_USDA=2.459
NC_035105.1	4795975	.	A	G	.	.	MAF_USDA=21.765
NC_035105.1	4796057	.	C	A	.	.	MAF_USDA=2.459
NC_035105.1	4796062	.	T	G	.	.	MAF_USDA=4.167
NC_035105.1	4796176	.	C	T	.	.	MAF_USDA=12.295
NC_035105.1	4796224	.	A	G	.	.	MAF_USDA=12.295
NC_035105.1	4796231	.	G	T	.	.	MAF_USDA=2.083
NC_035105.1	4796257	.	C	T	.	.	MAF_USDA=14.754
NC_035105.1	4796332	.	T	G	.	.	MAF_USDA=1.639
NC_035105.1	4796352	.	C	T	.	.	MAF_USDA=4.918
NC_035105.1	4796447	.	T	G	.	.	MAF_USDA=8.197
NC_035105.1	4796494	.	C	T	.	.	MAF_USDA=45.882
NC_035105.1	4796614	.	C	T	.	.	MAF_USDA=8.197
NC_035105.1	4796624	.	T	A	.	.	MAF_USDA=1.639
NC_035105.1	4796632	.	G	C	.	.	MAF_USDA=8.333
NC_035105.1	4796633	.	A	T	.	.	MAF_USDA=8.333
NC_035105.1	4796854	.	G	A	.	.	MAF_USDA=12.941
NC_035105.1	4796887	.	C	T	.	.	MAF_USDA=10.0
NC_035105.1	4797052	.	C	T	.	.	MAF_USDA=2.459
NC_035105.1	4797122	.	A	C	.	.	MAF_USDA=10.0
NC_035105.1	4797138	.	G	T	.	.	MAF_USDA=2.941
NC_035105.1	4797169	.	T	G	.	.	MAF_USDA=10.588
NC_035105.1	4797220	.	G	C	.	.	MAF_USDA=4.918
NC_035105.1	4797321	.	C	T	.	.	MAF_USDA=3.279
NC_035105.1	4797330	.	G	T	.	.	MAF_USDA=2.459
NC_035105.1	4797410	.	T	A	.	.	MAF_USDA=1.639
NC_035105.1	4797430	.	G	C	.	.	MAF_USDA=2.459
NC_035105.1	4797495	.	C	A	.	.	MAF_USDA=12.195
NC_035105.1	4797802	.	T	A	.	.	MAF_USDA=10.0
NC_035105.1	4797882	.	C	A	.	.	MAF_USDA=8.235
NC_035105.1	4798112	.	C	T	.	.	MAF_USDA=3.529
NC_035105.1	4798181	.	C	G	.	.	MAF_USDA=4.918
NC_035105.1	4798202	.	C	A	.	.	MAF_USDA=4.918
NC_035105.1	4798334	.	G	A	.	.	MAF_USDA=4.918
NC_035105.1	4798364	.	T	A	.	.	MAF_USDA=3.529
NC_035105.1	4798498	.	T	C	.	.	MAF_USDA=1.639
NC_035105.1	4798512	.	C	A	.	.	MAF_USDA=2.083
NC_035105.1	4798860	.	A	C	.	.	MAF_USDA=24.706
NC_035105.1	4798939	.	C	T	.	.	MAF_USDA=10.0
NC_035105.1	4798974	.	G	T	.	.	MAF_USDA=10.0
NC_035105.1	4798994	.	C	A	.	.	MAF_USDA=5.738
NC_035105.1	4799002	.	A	C	.	.	MAF_USDA=2.941
NC_035105.1	4799086	.	T	G	.	.	MAF_USDA=2.941
NC_035105.1	4799153	.	G	T	.	.	MAF_USDA=4.918
NC_035105.1	4799212	.	T	C	.	.	MAF_USDA=2.459
NC_035105.1	4799252	.	A	C	.	.	MAF_USDA=4.918
NC_035105.1	4799320	.	A	G	.	.	MAF_USDA=10.588
NC_035105.1	4799335	.	C	T	.	.	MAF_USDA=10.588
NC_035105.1	4799462	.	C	T	.	.	MAF_USDA=5.738
NC_035105.1	4799511	.	C	G	.	.	MAF_USDA=5.0
NC_035105.1	4799517	.	G	A	.	.	MAF_USDA=4.918
NC_035105.1	4799673	.	C	T	.	.	MAF_USDA=2.941
NC_035105.1	4799765	.	A	T	.	.	MAF_USDA=2.459
NC_035105.1	4799972	.	T	G	.	.	MAF_USDA=2.083
NC_035105.1	4800000	.	T	G	.	.	MAF_USDA=2.459
NC_035105.1	4800042	.	G	T	.	.	MAF_USDA=40.588
NC_035105.1	4800144	.	A	C	.	.	MAF_USDA=4.918
NC_035105.1	4800241	.	G	A	.	.	MAF_USDA=2.459
NC_035105.1	4800337	.	C	T	.	.	MAF_USDA=4.098
NC_035105.1	4800422	.	G	A	.	.	MAF_USDA=10.0
NC_035105.1	4800439	.	A	T	.	.	MAF_USDA=10.0
NC_035105.1	4800643	.	C	T	.	.	MAF_USDA=10.0
NC_035105.1	4800648	.	C	T	.	.	MAF_USDA=10.0
NC_035105.1	4800788	.	C	T	.	.	MAF_USDA=2.941
NC_035105.1	4800799	.	C	T	.	.	MAF_USDA=8.824
NC_035105.1	4800829	.	T	C	.	.	MAF_USDA=8.824
NC_035105.1	4801026	.	G	C	.	.	MAF_USDA=4.098
NC_035105.1	4801074	.	C	T	.	.	MAF_USDA=10.0
NC_035105.1	4801095	.	C	T	.	.	MAF_USDA=2.459
NC_035105.1	4801412	.	T	A	.	.	MAF_INRAE=5.833;MAF_USDA=13.529
NC_035105.1	4801413	.	A	T	.	.	MAF_USDA=1.639
NC_035105.1	4801563	.	C	G	.	.	MAF_USDA=12.5
NC_035105.1	4801589	.	G	T	.	.	MAF_USDA=2.459
NC_035105.1	4801801	.	C	T	.	.	MAF_USDA=8.235
NC_035105.1	4801817	.	C	T	.	.	MAF_USDA=2.941
NC_035105.1	4801861	.	G	A	.	.	MAF_USDA=21.311
NC_035105.1	4801903	.	C	A	.	.	MAF_USDA=8.235
NC_035105.1	4801920	.	G	A	.	.	MAF_USDA=4.918
NC_035105.1	4802012	.	G	A	.	.	MAF_USDA=2.459
NC_035105.1	4802063	.	C	A	.	.	MAF_USDA=2.459
NC_035105.1	4802222	.	A	G	.	.	MAF_USDA=6.471
NC_035105.1	4802369	.	C	T	.	.	MAF_USDA=8.197
NC_035105.1	4802370	.	T	C	.	.	MAF_USDA=4.918
NC_035105.1	4802404	.	A	T	.	.	MAF_USDA=4.918
NC_035105.1	4802410	.	C	T	.	.	MAF_USDA=4.918
NC_035105.1	4802620	.	T	C	.	.	MAF_USDA=7.059
NC_035105.1	4802678	.	G	C	.	.	MAF_USDA=7.059
NC_035105.1	4802768	.	G	A	.	.	MAF_USDA=2.976
NC_035105.1	4802773	.	A	C	.	.	MAF_USDA=2.941
NC_035105.1	4802776	.	G	T	.	.	MAF_USDA=6.471
NC_035105.1	4802817	.	A	G	.	.	MAF_USDA=6.548
NC_035105.1	4802818	.	G	C	.	.	MAF_USDA=6.548
NC_035105.1	4802851	.	A	C	.	.	MAF_USDA=6.471
NC_035105.1	4802913	.	A	T	.	.	MAF_USDA=7.059
NC_035105.1	4802974	.	T	G	.	.	MAF_USDA=9.836
NC_035105.1	4802993	.	C	T	.	.	MAF_USDA=8.197
NC_035105.1	4803043	.	C	T	.	.	MAF_USDA=2.459
NC_035105.1	4803574	.	G	A	.	.	MAF_USDA=2.542
NC_035105.1	4803594	.	A	C	.	.	MAF_USDA=34.337
NC_035105.1	4803691	.	G	T	.	.	MAF_USDA=27.108
NC_035105.1	4803900	.	T	G	.	.	MAF_USDA=13.529
NC_035105.1	4803925	.	C	G	.	.	MAF_USDA=1.639
NC_035105.1	4804019	.	C	A	.	.	MAF_USDA=5.882
NC_035105.1	4804031	.	T	C	.	.	MAF_USDA=5.952
NC_035105.1	4804043	.	A	C	.	.	MAF_USDA=24.405
NC_035105.1	4804147	.	C	A	.	.	MAF_USDA=30.588
NC_035105.1	4804184	.	T	A	.	.	MAF_USDA=2.459
NC_035105.1	4804195	.	C	A	.	.	MAF_USDA=1.639
NC_035105.1	4804269	.	C	A	.	.	MAF_USDA=4.918
NC_035105.1	4804291	.	A	C	.	.	MAF_USDA=2.459
NC_035105.1	4804292	.	C	T	.	.	MAF_USDA=2.459
NC_035105.1	4804304	.	G	T	.	.	MAF_USDA=4.167
NC_035105.1	4804322	.	G	A	.	.	MAF_USDA=4.167
NC_035105.1	4804485	.	G	A	.	.	MAF_USDA=2.083
NC_035105.1	4804589	.	C	A	.	.	MAF_USDA=2.459
NC_035105.1	4804594	.	A	G	.	.	MAF_USDA=1.639
NC_035105.1	4804658	.	A	G	.	.	MAF_USDA=1.639
NC_035105.1	4804845	.	C	T	.	.	MAF_USDA=2.5
NC_035105.1	4804896	.	C	T	.	.	MAF_USDA=2.459
NC_035105.1	4804916	.	A	G	.	.	MAF_USDA=4.098
NC_035105.1	4804975	.	A	G	.	.	MAF_USDA=4.918
NC_035105.1	4805278	.	G	T	.	.	MAF_USDA=2.459
NC_035105.1	4805374	.	A	G	.	.	MAF_USDA=2.941
NC_035105.1	4805394	.	C	A	.	.	MAF_USDA=6.471
NC_035105.1	4805475	.	G	T	.	.	MAF_USDA=9.412
NC_035105.1	4805484	.	G	A	.	.	MAF_USDA=9.412
NC_035105.1	4805523	.	C	G	.	.	MAF_USDA=2.459
NC_035105.1	4805699	.	T	C	.	.	MAF_USDA=16.667
NC_035105.1	4805705	.	G	A	.	.	MAF_USDA=10.417
NC_035105.1	4805708	.	G	A	.	.	MAF_USDA=20.0
NC_035105.1	4805710	.	C	T	.	.	MAF_USDA=2.459
NC_035105.1	4805875	.	G	A	.	.	MAF_USDA=2.459
NC_035105.1	4806126	.	G	T	.	.	MAF_USDA=2.941
NC_035105.1	4806162	.	G	A	.	.	MAF_USDA=4.167
NC_035105.1	4806249	.	C	T	.	.	MAF_USDA=5.738
NC_035105.1	4806374	.	A	G	.	.	MAF_USDA=24.118
NC_035105.1	4806392	.	G	A	.	.	MAF_USDA=5.738
NC_035105.1	4806495	.	C	G	.	.	MAF_USDA=10.0
NC_035105.1	4806592	.	A	T	.	.	MAF_USDA=12.5
NC_035105.1	4806639	.	A	T	.	.	MAF_USDA=8.333
NC_035105.1	4806644	.	G	C	.	.	MAF_USDA=6.557
NC_035105.1	4806722	.	T	A	.	.	MAF_USDA=2.459
NC_035105.1	4806738	.	C	T	.	.	MAF_USDA=1.765
NC_035105.1	4806796	.	C	A	.	.	MAF_USDA=1.667
NC_035105.1	4806804	.	C	A	.	.	MAF_USDA=4.167
NC_035105.1	4808900	.	G	A	.	.	MAF_USDA=2.459
NC_035105.1	4808946	.	C	T	.	.	MAF_USDA=4.098
NC_035105.1	4808994	.	G	T	.	.	MAF_USDA=4.167
NC_035105.1	4809113	.	G	A	.	.	MAF_USDA=4.167
NC_035105.1	4809199	.	G	T	.	.	MAF_USDA=11.585
NC_035105.1	4809361	.	G	T	.	.	MAF_USDA=4.098
NC_035105.1	4809365	.	G	A	.	.	MAF_USDA=1.639
NC_035105.1	4809442	.	A	T	.	.	MAF_USDA=6.557
NC_035105.1	4809453	.	C	A	.	.	MAF_USDA=1.639
NC_035105.1	4809513	.	T	C	.	.	MAF_USDA=1.639
NC_035105.1	4809569	.	T	C	.	.	MAF_USDA=2.5
NC_035105.1	4811811	.	C	A	.	.	MAF_USDA=30.435
NC_035105.1	4816623	.	A	G	.	.	MAF_USDA=45.294
NC_035105.1	4816638	.	A	G	.	.	MAF_USDA=18.235
NC_035105.1	4816671	.	A	C	.	.	MAF_USDA=2.083
NC_035105.1	4816717	.	G	A	.	.	MAF_USDA=2.459
NC_035105.1	4816741	.	T	C	.	.	MAF_USDA=10.714
NC_035105.1	4816751	.	T	C	.	.	MAF_USDA=17.262
NC_035105.1	4816837	.	G	A	.	.	MAF_USDA=4.098
NC_035105.1	4816929	.	C	G	.	.	MAF_USDA=4.167
NC_035105.1	4817057	.	C	G	.	.	MAF_USDA=10.588
NC_035105.1	4817078	.	C	A	.	.	MAF_USDA=5.882
NC_035105.1	4817129	.	C	A	.	.	MAF_USDA=2.459
NC_035105.1	4817193	.	G	A	.	.	MAF_USDA=5.882
NC_035105.1	4817370	.	G	A	.	.	MAF_USDA=1.639
NC_035105.1	4817508	.	C	A	.	.	MAF_USDA=26.471
NC_035105.1	4817526	.	T	C	.	.	MAF_USDA=3.529
NC_035105.1	4817528	.	A	G	.	.	MAF_USDA=25.294
NC_035105.1	4817532	.	G	T	.	.	MAF_USDA=25.294
NC_035105.1	4817850	.	T	G	.	.	MAF_USDA=10.588
NC_035105.1	4817870	.	G	A	.	.	MAF_USDA=4.918
NC_035105.1	4817969	.	T	C	.	.	MAF_USDA=32.738
NC_035105.1	4817985	.	A	G	.	.	MAF_USDA=4.918
NC_035105.1	4818135	.	T	C	.	.	MAF_USDA=34.524
NC_035105.1	4818368	.	A	G	.	.	MAF_USDA=10.588
NC_035105.1	4818421	.	A	C	.	.	MAF_USDA=5.952
NC_035105.1	4818517	.	G	T	.	.	MAF_USDA=2.083
NC_035105.1	4818555	.	T	G	.	.	MAF_USDA=10.0
NC_035105.1	4818646	.	G	A	.	.	MAF_USDA=2.459
NC_035105.1	4818751	.	A	G	.	.	MAF_USDA=10.588
NC_035105.1	4818858	.	C	A	.	.	MAF_USDA=10.588
NC_035105.1	4819014	.	A	C	.	.	MAF_USDA=15.882
NC_035105.1	4819267	.	A	T	.	.	MAF_USDA=5.738
NC_035105.1	4819277	.	G	A	.	.	MAF_USDA=4.167
NC_035105.1	4819463	.	C	T	.	.	MAF_USDA=14.706
NC_035105.1	4819559	.	T	C	.	.	MAF_USDA=34.426
NC_035105.1	4819614	.	C	A	.	.	MAF_USDA=3.279
NC_035105.1	4819901	.	T	G	.	.	MAF_USDA=1.639
NC_035105.1	4819950	.	A	T	.	.	MAF_USDA=13.934
NC_035105.1	4820088	.	C	T	.	.	MAF_USDA=4.918
NC_035105.1	4820147	.	T	G	.	.	MAF_USDA=2.459
NC_035105.1	4820191	.	G	A	.	.	MAF_USDA=16.471
NC_035105.1	4820236	.	A	G	.	.	MAF_USDA=6.557
NC_035105.1	4820240	.	A	T	.	.	MAF_USDA=19.672
NC_035105.1	4820261	.	G	T	.	.	MAF_USDA=2.459
NC_035105.1	4820338	.	T	A	.	.	MAF_USDA=7.377
NC_035105.1	4820350	.	C	G	.	.	MAF_USDA=7.377
NC_035105.1	4820379	.	T	G	.	.	MAF_USDA=9.016
NC_035105.1	4820405	.	A	G	.	.	MAF_USDA=6.557
NC_035105.1	4820407	.	C	A	.	.	MAF_USDA=5.738
NC_035105.1	4820414	.	T	C	.	.	MAF_USDA=7.377
NC_035105.1	4820435	.	C	A	.	.	MAF_USDA=2.459
NC_035105.1	4820438	.	C	T	.	.	MAF_USDA=6.557
NC_035105.1	4820445	.	G	A	.	.	MAF_USDA=2.459
NC_035105.1	4820472	.	G	A	.	.	MAF_USDA=21.311
NC_035105.1	4820482	.	C	T	.	.	MAF_USDA=1.639
NC_035105.1	4820501	.	A	G	.	.	MAF_USDA=4.098
NC_035105.1	4820573	.	A	G	.	.	MAF_USDA=4.706
NC_035105.1	4820698	.	T	A	.	.	MAF_USDA=41.765
NC_035105.1	4820725	.	G	T	.	.	MAF_USDA=7.377
NC_035105.1	4820782	.	A	T	.	.	MAF_USDA=2.083
NC_035105.1	4820882	.	G	A	.	.	MAF_USDA=5.738
NC_035105.1	4821030	.	G	T	.	.	MAF_USDA=1.639
NC_035105.1	4821131	.	T	C	.	.	MAF_USDA=4.918
NC_035105.1	4821395	.	T	C	.	.	MAF_USDA=5.882
NC_035105.1	4821537	.	T	A	.	.	MAF_USDA=4.167
NC_035105.1	4821538	.	T	A	.	.	MAF_USDA=18.852
NC_035105.1	4821960	.	G	A	.	.	MAF_USDA=16.471
NC_035105.1	4821988	.	G	A	.	.	MAF_USDA=4.918
NC_035105.1	4822006	.	C	A	.	.	MAF_USDA=13.115
NC_035105.1	4822027	.	C	T	.	.	MAF_USDA=5.738
NC_035105.1	4822031	.	G	T	.	.	MAF_USDA=1.639
NC_035105.1	4822039	.	C	T	.	.	MAF_USDA=15.294
NC_035105.1	4822050	.	G	A	.	.	MAF_USDA=5.294
NC_035105.1	4822053	.	G	T	.	.	MAF_USDA=5.738
NC_035105.1	4822118	.	A	C	.	.	MAF_USDA=1.765
NC_035105.1	4822299	.	G	A	.	.	MAF_USDA=6.25
NC_035105.1	4822313	.	C	T	.	.	MAF_USDA=6.557
NC_035105.1	4822385	.	G	T	.	.	MAF_USDA=15.882
NC_035105.1	4822413	.	A	G	.	.	MAF_USDA=16.471
NC_035105.1	4822428	.	T	A	.	.	MAF_USDA=7.647
NC_035105.1	4822604	.	A	C	.	.	MAF_INRAE=8.333;MAF_USDA=7.059
NC_035105.1	4822804	.	T	G	.	.	MAF_USDA=7.377
NC_035105.1	4822806	.	T	C	.	.	MAF_USDA=4.918
NC_035105.1	4822807	.	A	G	.	.	MAF_USDA=7.377
NC_035105.1	4822812	.	G	A	.	.	MAF_USDA=4.706
NC_035105.1	4822837	.	A	T	.	.	MAF_INRAE=5.833;MAF_USDA=7.377
NC_035105.1	4822840	.	G	T	.	.	MAF_INRAE=5.833;MAF_USDA=7.377
NC_035105.1	4822915	.	C	G	.	.	MAF_USDA=22.951
NC_035105.1	4822939	.	G	T	.	.	MAF_USDA=1.765
NC_035105.1	4822944	.	C	T	.	.	MAF_USDA=10.588
NC_035105.1	4823009	.	A	C	.	.	MAF_INRAE=7.595
NC_035105.1	4823203	.	C	A	.	.	MAF_INRAE=45.57;MAF_USDA=6.25
NC_035105.1	4823242	.	C	G	.	.	MAF_USDA=10.0
NC_035105.1	4823830	.	G	A	.	.	MAF_INRAE=5.0;MAF_USDA=2.459
NC_035105.1	4823834	.	A	G	.	.	MAF_INRAE=5.0;MAF_USDA=2.459
NC_035105.1	4823840	.	A	C	.	.	MAF_USDA=4.918
NC_035105.1	4823973	.	G	A	.	.	MAF_USDA=3.279
NC_035105.1	4824006	.	C	T	.	.	MAF_INRAE=31.646;MAF_USDA=7.059
NC_035105.1	4824036	.	A	T	.	.	MAF_USDA=5.738
NC_035105.1	4824086	.	T	C	.	.	MAF_INRAE=11.392;MAF_USDA=1.639
NC_035105.1	4824128	.	G	A	.	.	MAF_USDA=2.459
NC_035105.1	4824141	.	A	C	.	.	MAF_INRAE=26.582;MAF_USDA=15.294
NC_035105.1	4824241	.	G	T	.	.	MAF_INRAE=5.263;MAF_USDA=8.197
NC_035105.1	4824245	.	A	G	.	.	MAF_USDA=4.167
NC_035105.1	4824260	.	T	A	.	.	MAF_USDA=31.25
NC_035105.1	4824304	.	A	T	.	.	MAF_INRAE=19.62;MAF_USDA=5.738
NC_035105.1	4824323	.	C	T	.	.	MAF_INRAE=33.544;MAF_USDA=15.882
NC_035105.1	4824354	.	A	T	.	.	MAF_USDA=45.294
NC_035105.1	4824364	.	A	T	.	.	MAF_USDA=2.941
NC_035105.1	4824414	.	T	G	.	.	MAF_USDA=4.918
NC_035105.1	4824474	.	C	G	.	.	MAF_INRAE=48.734;MAF_USDA=37.059
NC_035105.1	4824516	.	G	T	.	.	MAF_INRAE=46.203
NC_035105.1	4824546	.	T	C	.	.	MAF_INRAE=46.203;MAF_USDA=15.882
NC_035105.1	4824573	.	C	A	.	.	MAF_INRAE=35.443;MAF_USDA=14.118
NC_035105.1	4824584	.	T	C	.	.	MAF_INRAE=35.443;MAF_USDA=14.118
NC_035105.1	4824648	.	T	G	.	.	MAF_INRAE=36.709;MAF_USDA=17.059
NC_035105.1	4824687	.	T	C	.	.	MAF_INRAE=6.329
NC_035105.1	4824700	.	A	G	.	.	MAF_INRAE=27.5;MAF_USDA=12.353
NC_035105.1	4824709	.	C	T	.	.	MAF_INRAE=39.241;MAF_USDA=15.294
NC_035105.1	4824771	.	A	G	.	.	MAF_USDA=4.918
NC_035105.1	4824827	.	A	C	.	.	MAF_INRAE=44.937;MAF_USDA=15.294
NC_035105.1	4824835	.	T	A	.	.	MAF_INRAE=44.937;MAF_USDA=15.294
NC_035105.1	4824897	.	A	C	.	.	MAF_INRAE=45.57;MAF_USDA=16.471
NC_035105.1	4824901	.	T	G	.	.	MAF_USDA=2.083
NC_035105.1	4824934	.	A	T	.	.	MAF_INRAE=13.333;MAF_USDA=4.167
NC_035105.1	4824972	.	G	C	.	.	MAF_INRAE=18.333;MAF_USDA=16.471
NC_035105.1	4825010	.	C	T	.	.	MAF_INRAE=13.333;MAF_USDA=4.167
NC_035105.1	4825040	.	A	C	.	.	MAF_INRAE=13.333;MAF_USDA=12.941
NC_035105.1	4825312	.	G	T	.	.	MAF_INRAE=5.0;MAF_USDA=8.197
NC_035105.1	4825319	.	C	A	.	.	MAF_INRAE=5.0;MAF_USDA=7.377
NC_035105.1	4825325	.	T	C	.	.	MAF_USDA=5.882
NC_035105.1	4825359	.	A	T	.	.	MAF_INRAE=5.0;MAF_USDA=7.377
NC_035105.1	4825387	.	C	T	.	.	MAF_USDA=3.529
NC_035105.1	4825413	.	G	T	.	.	MAF_INRAE=1.667;MAF_USDA=8.235
NC_035105.1	4825521	.	G	T	.	.	MAF_INRAE=1.667;MAF_USDA=12.295
NC_035105.1	4825582	.	A	G	.	.	MAF_INRAE=10.127;MAF_USDA=41.176
NC_035105.1	4825653	.	T	G	.	.	MAF_INRAE=39.241;MAF_USDA=21.176
NC_035105.1	4825659	.	G	T	.	.	MAF_INRAE=13.333;MAF_USDA=4.167
NC_035105.1	4825720	.	T	A	.	.	MAF_INRAE=5.0;MAF_USDA=6.557
NC_035105.1	4825794	.	A	G	.	.	MAF_INRAE=13.333;MAF_USDA=4.167
NC_035105.1	4825834	.	C	T	.	.	MAF_INRAE=39.241;MAF_USDA=21.176
NC_035105.1	4825845	.	A	G	.	.	MAF_INRAE=39.241;MAF_USDA=21.176
NC_035105.1	4825876	.	T	G	.	.	MAF_USDA=1.639
NC_035105.1	4825955	.	T	G	.	.	MAF_USDA=4.098
NC_035105.1	4825987	.	C	G	.	.	MAF_USDA=5.738
NC_035105.1	4826239	.	C	A	.	.	MAF_INRAE=13.333;MAF_USDA=4.167
NC_035105.1	4826447	.	C	T	.	.	MAF_INRAE=11.392;MAF_USDA=2.459
NC_035105.1	4826634	.	G	A	.	.	MAF_INRAE=6.329
NC_035105.1	4826654	.	G	T	.	.	MAF_INRAE=5.0;MAF_USDA=2.5
NC_035105.1	4826664	.	T	G	.	.	MAF_USDA=5.0
NC_035105.1	4826688	.	T	A	.	.	MAF_USDA=5.0
NC_035105.1	4826693	.	A	T	.	.	MAF_USDA=5.0
NC_035105.1	4826695	.	G	T	.	.	MAF_USDA=5.0
NC_035105.1	4826696	.	C	T	.	.	MAF_USDA=5.0
NC_035105.1	4826697	.	T	G	.	.	MAF_INRAE=29.114;MAF_USDA=20.833
NC_035105.1	4826704	.	C	T	.	.	MAF_USDA=1.667
NC_035105.1	4826875	.	A	G	.	.	MAF_INRAE=29.114;MAF_USDA=20.833
NC_035105.1	4827008	.	T	C	.	.	MAF_USDA=19.672
NC_035105.1	4827023	.	C	T	.	.	MAF_INRAE=5.0;MAF_USDA=7.377
NC_035105.1	4827086	.	T	C	.	.	MAF_INRAE=5.0;MAF_USDA=7.377
NC_035105.1	4827088	.	T	G	.	.	MAF_USDA=3.279
NC_035105.1	4827318	.	A	T	.	.	MAF_INRAE=5.0;MAF_USDA=5.738
NC_035105.1	4827330	.	A	T	.	.	MAF_USDA=2.459
NC_035105.1	4827352	.	T	C	.	.	MAF_USDA=1.639
NC_035105.1	4827353	.	A	C	.	.	MAF_USDA=1.639
NC_035105.1	4827354	.	G	T	.	.	MAF_USDA=1.639
NC_035105.1	4827390	.	A	G	.	.	MAF_INRAE=28.481;MAF_USDA=20.238
NC_035105.1	4827531	.	A	G	.	.	MAF_USDA=5.738
NC_035105.1	4827559	.	T	A	.	.	MAF_USDA=5.738
NC_035105.1	4827560	.	T	A	.	.	MAF_USDA=5.738
NC_035105.1	4827587	.	G	A	.	.	MAF_INRAE=25.316;MAF_USDA=13.529
NC_035105.1	4827962	.	C	A	.	.	MAF_USDA=4.167
NC_035105.1	4828088	.	G	A	.	.	MAF_USDA=35.417
NC_035105.1	4828133	.	C	G	.	.	MAF_INRAE=5.0;MAF_USDA=6.557
NC_035105.1	4828138	.	A	T	.	.	MAF_INRAE=5.0;MAF_USDA=5.738
NC_035105.1	4828666	.	C	T	.	.	MAF_INRAE=5.0;MAF_USDA=5.738
NC_035105.1	4828669	.	T	G	.	.	MAF_INRAE=6.329;MAF_USDA=8.824
NC_035105.1	4828672	.	T	C	.	.	MAF_INRAE=6.667;MAF_USDA=8.824
NC_035105.1	4828738	.	A	C	.	.	MAF_USDA=13.115
NC_035105.1	4828941	.	T	A	.	.	MAF_USDA=1.639
NC_035105.1	4829029	.	C	A	.	.	MAF_USDA=2.459
NC_035105.1	4829033	.	G	T	.	.	MAF_INRAE=13.333;MAF_USDA=4.167
NC_035105.1	4829100	.	G	T	.	.	MAF_INRAE=13.333;MAF_USDA=4.167
NC_035105.1	4829128	.	C	A	.	.	MAF_INRAE=10.833;MAF_USDA=12.048
NC_035105.1	4829130	.	T	A	.	.	MAF_INRAE=10.833;MAF_USDA=10.241
NC_035105.1	4829135	.	T	G	.	.	MAF_USDA=8.333
NC_035105.1	4829137	.	T	G	.	.	MAF_INRAE=15.833;MAF_USDA=19.88
NC_035105.1	4829215	.	A	C	.	.	MAF_INRAE=10.833;MAF_USDA=11.31
NC_035105.1	4829218	.	G	A	.	.	MAF_USDA=4.167
NC_035105.1	4829220	.	A	G	.	.	MAF_INRAE=1.667;MAF_USDA=8.333
NC_035105.1	4829251	.	G	T	.	.	MAF_INRAE=10.833;MAF_USDA=13.095
NC_035105.1	4829261	.	A	C	.	.	MAF_INRAE=9.167;MAF_USDA=2.459
NC_035105.1	4829271	.	A	T	.	.	MAF_USDA=12.5
NC_035105.1	4829309	.	C	T	.	.	MAF_INRAE=7.5;MAF_USDA=1.639
NC_035105.1	4829427	.	T	C	.	.	MAF_INRAE=11.667;MAF_USDA=12.941
NC_035105.1	4829457	.	A	C	.	.	MAF_INRAE=31.579;MAF_USDA=15.294
NC_035105.1	4829636	.	A	C	.	.	MAF_INRAE=25.316;MAF_USDA=11.176
NC_035105.1	4829706	.	A	G	.	.	MAF_INRAE=11.667;MAF_USDA=10.0
NC_035105.1	4829729	.	T	G	.	.	MAF_INRAE=4.167;MAF_USDA=1.639
NC_035105.1	4829733	.	A	G	.	.	MAF_INRAE=11.667;MAF_USDA=11.176
NC_035105.1	4829840	.	T	C	.	.	MAF_INRAE=12.5;MAF_USDA=20.0
NC_035105.1	4829855	.	G	T	.	.	MAF_USDA=1.639
NC_035105.1	4829869	.	A	G	.	.	MAF_USDA=9.836
NC_035105.1	4830124	.	G	C	.	.	MAF_INRAE=25.316;MAF_USDA=15.294
NC_035105.1	4830251	.	C	A	.	.	MAF_INRAE=10.127;MAF_USDA=2.459
NC_035105.1	4830309	.	G	T	.	.	MAF_INRAE=5.0;MAF_USDA=5.738
NC_035105.1	4830370	.	C	T	.	.	MAF_USDA=3.279
NC_035105.1	4830402	.	C	A	.	.	MAF_INRAE=15.789
NC_035105.1	4830446	.	C	A	.	.	MAF_USDA=20.833
NC_035105.1	4830888	.	C	G	.	.	MAF_USDA=14.583
NC_035105.1	4830905	.	T	G	.	.	MAF_USDA=14.583
NC_035105.1	4830906	.	G	T	.	.	MAF_USDA=14.583
NC_035105.1	4831004	.	A	C	.	.	MAF_INRAE=10.759;MAF_USDA=1.667
NC_035105.1	4831112	.	G	A	.	.	MAF_USDA=5.738
NC_035105.1	4831190	.	C	T	.	.	MAF_INRAE=25.316;MAF_USDA=16.471
NC_035105.1	4831316	.	C	G	.	.	MAF_USDA=5.738
NC_035105.1	4831328	.	G	T	.	.	MAF_INRAE=5.0;MAF_USDA=7.377
NC_035105.1	4831405	.	G	T	.	.	MAF_INRAE=4.167;MAF_USDA=7.377
NC_035105.1	4831429	.	A	G	.	.	MAF_INRAE=24.684;MAF_USDA=15.882
NC_035105.1	4831488	.	A	G	.	.	MAF_USDA=1.639
NC_035105.1	4831580	.	A	C	.	.	MAF_INRAE=29.114;MAF_USDA=21.176
NC_035105.1	4831703	.	A	G	.	.	MAF_INRAE=24.684;MAF_USDA=15.294
NC_035105.1	4831714	.	A	G	.	.	MAF_INRAE=29.114;MAF_USDA=29.412
NC_035105.1	4831726	.	G	A	.	.	MAF_INRAE=24.684;MAF_USDA=11.176
NC_035105.1	4831762	.	A	G	.	.	MAF_INRAE=28.481;MAF_USDA=18.235
NC_035105.1	4831783	.	A	G	.	.	MAF_INRAE=10.127;MAF_USDA=2.459
NC_035105.1	4831844	.	G	T	.	.	MAF_USDA=8.333
NC_035105.1	4831854	.	T	C	.	.	MAF_USDA=3.529
NC_035105.1	4832030	.	G	A	.	.	MAF_USDA=2.459
NC_035105.1	4832122	.	A	C	.	.	MAF_USDA=7.377
NC_035105.1	4832190	.	G	C	.	.	MAF_USDA=4.918
NC_035105.1	4832402	.	T	C	.	.	MAF_INRAE=25.316;MAF_USDA=14.706
NC_035105.1	4832409	.	A	G	.	.	MAF_USDA=5.738
NC_035105.1	4832537	.	T	C	.	.	MAF_INRAE=24.684;MAF_USDA=15.294
NC_035105.1	4832624	.	T	C	.	.	MAF_INRAE=24.684;MAF_USDA=14.706
NC_035105.1	4832703	.	C	T	.	.	MAF_USDA=1.639
NC_035105.1	4832722	.	A	C	.	.	MAF_INRAE=25.316;MAF_USDA=11.176
NC_035105.1	4832736	.	C	T	.	.	MAF_USDA=2.459
NC_035105.1	4832895	.	G	A	.	.	MAF_INRAE=4.167;MAF_USDA=2.459
NC_035105.1	4833014	.	T	A	.	.	MAF_INRAE=31.579;MAF_USDA=18.75
NC_035105.1	4833071	.	A	G	.	.	MAF_INRAE=5.0;MAF_USDA=7.377
NC_035105.1	4833093	.	A	C	.	.	MAF_INRAE=29.114;MAF_USDA=20.588
NC_035105.1	4833241	.	G	C	.	.	MAF_USDA=4.918
NC_035105.1	4833325	.	A	G	.	.	MAF_USDA=13.934
NC_035105.1	4833388	.	G	T	.	.	MAF_INRAE=11.392;MAF_USDA=2.459
NC_035105.1	4833427	.	A	C	.	.	MAF_USDA=1.639
NC_035105.1	4833429	.	A	T	.	.	MAF_USDA=1.639
NC_035105.1	4833468	.	T	C	.	.	MAF_INRAE=25.316;MAF_USDA=15.294
NC_035105.1	4833492	.	T	A	.	.	MAF_INRAE=25.316;MAF_USDA=15.882
NC_035105.1	4833643	.	G	T	.	.	MAF_USDA=6.471
NC_035105.1	4833644	.	T	A	.	.	MAF_USDA=6.471
NC_035105.1	4833679	.	A	G	.	.	MAF_INRAE=25.316;MAF_USDA=15.294
NC_035105.1	4833787	.	C	A	.	.	MAF_USDA=2.459
NC_035105.1	4833995	.	C	T	.	.	MAF_USDA=2.459
NC_035105.1	4834122	.	G	A	.	.	MAF_USDA=5.738
NC_035105.1	4834194	.	G	A	.	.	MAF_INRAE=13.333;MAF_USDA=4.167
NC_035105.1	4834489	.	T	C	.	.	MAF_USDA=14.583
NC_035105.1	4834555	.	G	A	.	.	MAF_INRAE=5.0;MAF_USDA=7.377
NC_035105.1	4834573	.	C	T	.	.	MAF_INRAE=5.0;MAF_USDA=7.377
NC_035105.1	4834736	.	G	A	.	.	MAF_USDA=2.459
NC_035105.1	4834804	.	T	G	.	.	MAF_INRAE=5.0;MAF_USDA=2.459
NC_035105.1	4834805	.	G	T	.	.	MAF_USDA=6.557
NC_035105.1	4834812	.	C	A	.	.	MAF_USDA=1.639
NC_035105.1	4834870	.	A	C	.	.	MAF_INRAE=5.0;MAF_USDA=2.5
NC_035105.1	4834880	.	C	T	.	.	MAF_USDA=4.167
NC_035105.1	4834881	.	G	A	.	.	MAF_USDA=5.833
NC_035105.1	4834935	.	G	T	.	.	MAF_INRAE=28.481;MAF_USDA=20.0
NC_035105.1	4834974	.	G	C	.	.	MAF_INRAE=5.0;MAF_USDA=6.557
NC_035105.1	4835047	.	G	A	.	.	MAF_USDA=2.083
NC_035105.1	4835059	.	A	G	.	.	MAF_USDA=18.033
NC_035105.1	4835068	.	A	G	.	.	MAF_USDA=9.322
NC_035105.1	4835087	.	G	T	.	.	MAF_USDA=9.836
NC_035105.1	4835126	.	A	G	.	.	MAF_INRAE=5.0;MAF_USDA=5.738
NC_035105.1	4835161	.	G	A	.	.	MAF_INRAE=5.0;MAF_USDA=5.738
NC_035105.1	4835229	.	A	C	.	.	MAF_USDA=5.738
NC_035105.1	4835343	.	A	G	.	.	MAF_USDA=2.459
NC_035105.1	4835354	.	C	T	.	.	MAF_USDA=1.639
NC_035105.1	4835384	.	C	T	.	.	MAF_USDA=4.098
NC_035105.1	4835408	.	A	G	.	.	MAF_USDA=1.639
NC_035105.1	4835462	.	G	T	.	.	MAF_USDA=7.377
NC_035105.1	4835482	.	T	G	.	.	MAF_INRAE=5.0
NC_035105.1	4835483	.	T	A	.	.	MAF_INRAE=5.0
NC_035105.1	4835502	.	T	A	.	.	MAF_INRAE=5.0;MAF_USDA=7.377
NC_035105.1	4835564	.	C	A	.	.	MAF_INRAE=11.392;MAF_USDA=2.459
NC_035105.1	4835569	.	A	C	.	.	MAF_INRAE=25.316;MAF_USDA=11.176
NC_035105.1	4835637	.	C	G	.	.	MAF_INRAE=25.316;MAF_USDA=14.583
NC_035105.1	4835685	.	C	T	.	.	MAF_USDA=4.118
NC_035105.1	4835695	.	T	C	.	.	MAF_INRAE=25.316;MAF_USDA=11.765
NC_035105.1	4835869	.	T	C	.	.	MAF_INRAE=28.481;MAF_USDA=20.588
NC_035105.1	4835940	.	A	G	.	.	MAF_INRAE=28.481;MAF_USDA=29.412
NC_035105.1	4836070	.	C	T	.	.	MAF_USDA=4.918
NC_035105.1	4836232	.	T	C	.	.	MAF_USDA=6.471
NC_035105.1	4836251	.	G	T	.	.	MAF_USDA=13.934
NC_035105.1	4836467	.	G	T	.	.	MAF_INRAE=13.924;MAF_USDA=9.412
NC_035105.1	4836541	.	G	T	.	.	MAF_INRAE=25.316;MAF_USDA=10.588
NC_035105.1	4836553	.	G	A	.	.	MAF_INRAE=25.316;MAF_USDA=11.176
NC_035105.1	4836583	.	C	T	.	.	MAF_INRAE=25.949;MAF_USDA=11.176
NC_035105.1	4836774	.	C	T	.	.	MAF_INRAE=6.329
NC_035105.1	4836909	.	C	T	.	.	MAF_USDA=3.279
NC_035105.1	4837009	.	G	A	.	.	MAF_INRAE=2.5
NC_035105.1	4837168	.	T	C	.	.	MAF_USDA=2.459
NC_035105.1	4837236	.	A	T	.	.	MAF_INRAE=5.0;MAF_USDA=7.377
NC_035105.1	4837279	.	A	G	.	.	MAF_INRAE=24.684;MAF_USDA=10.588
NC_035105.1	4837351	.	C	T	.	.	MAF_INRAE=47.368;MAF_USDA=1.765
NC_035105.1	4837817	.	T	C	.	.	MAF_INRAE=5.0;MAF_USDA=7.377
NC_035105.1	4837837	.	T	C	.	.	MAF_INRAE=29.114;MAF_USDA=14.583
NC_035105.1	4837859	.	T	G	.	.	MAF_USDA=4.918
NC_035105.1	4838045	.	A	G	.	.	MAF_USDA=2.083
NC_035105.1	4838154	.	A	C	.	.	MAF_INRAE=25.316;MAF_USDA=11.176
NC_035105.1	4838195	.	T	G	.	.	MAF_INRAE=17.089;MAF_USDA=14.706
NC_035105.1	4838280	.	A	T	.	.	MAF_INRAE=1.667
NC_035105.1	4838297	.	C	T	.	.	MAF_INRAE=5.0;MAF_USDA=6.557
NC_035105.1	4838379	.	G	T	.	.	MAF_USDA=2.459
NC_035105.1	4838486	.	G	A	.	.	MAF_INRAE=29.114;MAF_USDA=15.882
NC_035105.1	4838575	.	C	A	.	.	MAF_INRAE=4.167;MAF_USDA=5.738
NC_035105.1	4838586	.	G	T	.	.	MAF_USDA=1.639
NC_035105.1	4838587	.	G	T	.	.	MAF_USDA=1.639
NC_035105.1	4838672	.	A	G	.	.	MAF_INRAE=9.167;MAF_USDA=12.941
NC_035105.1	4838711	.	G	A	.	.	MAF_INRAE=13.924;MAF_USDA=2.941
NC_035105.1	4838849	.	C	A	.	.	MAF_INRAE=11.392;MAF_USDA=2.459
NC_035105.1	4838926	.	C	T	.	.	MAF_INRAE=11.392;MAF_USDA=3.279
NC_035105.1	4839027	.	T	C	.	.	MAF_USDA=1.765
NC_035105.1	4839166	.	C	G	.	.	MAF_USDA=4.918
NC_035105.1	4839177	.	T	C	.	.	MAF_USDA=10.0
NC_035105.1	4839188	.	C	T	.	.	MAF_USDA=16.667
NC_035105.1	4839348	.	C	T	.	.	MAF_USDA=10.588
NC_035105.1	4839368	.	A	G	.	.	MAF_USDA=15.294
NC_035105.1	4839518	.	C	A	.	.	MAF_USDA=11.667
NC_035105.1	4839732	.	T	G	.	.	MAF_USDA=7.377
NC_035105.1	4839877	.	C	G	.	.	MAF_INRAE=15.0
NC_035105.1	4839885	.	A	G	.	.	MAF_INRAE=15.0
NC_035105.1	4840033	.	G	A	.	.	MAF_USDA=3.529
NC_035105.1	4840075	.	A	C	.	.	MAF_INRAE=31.579;MAF_USDA=15.882
NC_035105.1	4840153	.	T	C	.	.	MAF_USDA=7.059
NC_035105.1	4840202	.	T	A	.	.	MAF_USDA=1.639
NC_035105.1	4840215	.	A	C	.	.	MAF_USDA=1.639
NC_035105.1	4840216	.	G	C	.	.	MAF_USDA=1.639
NC_035105.1	4840302	.	G	A	.	.	MAF_INRAE=24.051;MAF_USDA=11.765
NC_035105.1	4840350	.	G	T	.	.	MAF_USDA=2.459
NC_035105.1	4840372	.	G	A	.	.	MAF_USDA=4.918
NC_035105.1	4840555	.	G	T	.	.	MAF_USDA=2.459
NC_035105.1	4840664	.	C	G	.	.	MAF_USDA=1.667
NC_035105.1	4840725	.	A	C	.	.	MAF_INRAE=24.684;MAF_USDA=11.176
NC_035105.1	4840769	.	A	C	.	.	MAF_INRAE=25.316;MAF_USDA=10.588
NC_035105.1	4840807	.	G	T	.	.	MAF_USDA=4.098
NC_035105.1	4840883	.	C	T	.	.	MAF_INRAE=25.316;MAF_USDA=11.176
NC_035105.1	4840946	.	C	A	.	.	MAF_INRAE=5.0;MAF_USDA=6.557
NC_035105.1	4840956	.	G	A	.	.	MAF_INRAE=27.848;MAF_USDA=13.529
NC_035105.1	4840983	.	G	A	.	.	MAF_INRAE=5.0;MAF_USDA=6.557
NC_035105.1	4841008	.	T	G	.	.	MAF_INRAE=8.333;MAF_USDA=1.639
NC_035105.1	4841094	.	A	C	.	.	MAF_USDA=2.459
NC_035105.1	4841098	.	A	G	.	.	MAF_INRAE=5.0;MAF_USDA=2.459
NC_035105.1	4841419	.	G	A	.	.	MAF_INRAE=1.667
NC_035105.1	4841439	.	G	C	.	.	MAF_INRAE=14.167
NC_035105.1	4841522	.	A	T	.	.	MAF_INRAE=4.167;MAF_USDA=4.918
NC_035105.1	4841541	.	G	T	.	.	MAF_USDA=1.639
NC_035105.1	4841578	.	G	A	.	.	MAF_USDA=1.639
NC_035105.1	4841644	.	C	T	.	.	MAF_INRAE=13.924
NC_035105.1	4841877	.	T	G	.	.	MAF_INRAE=27.848;MAF_USDA=18.235
NC_035105.1	4841976	.	C	T	.	.	MAF_USDA=4.098
NC_035105.1	4842023	.	G	A	.	.	MAF_INRAE=24.684;MAF_USDA=10.588
NC_035105.1	4842127	.	C	T	.	.	MAF_USDA=3.529
NC_035105.1	4842176	.	T	G	.	.	MAF_INRAE=31.579;MAF_USDA=19.412
NC_035105.1	4842189	.	T	G	.	.	MAF_USDA=7.317
NC_035105.1	4842223	.	A	T	.	.	MAF_USDA=1.639
NC_035105.1	4842253	.	T	G	.	.	MAF_USDA=4.918
NC_035105.1	4842254	.	T	A	.	.	MAF_INRAE=25.316;MAF_USDA=10.588
NC_035105.1	4842347	.	G	A	.	.	MAF_INRAE=11.392;MAF_USDA=2.459
NC_035105.1	4842457	.	C	T	.	.	MAF_INRAE=9.167;MAF_USDA=4.098
NC_035105.1	4842459	.	G	T	.	.	MAF_INRAE=9.167;MAF_USDA=4.098
NC_035105.1	4842466	.	T	C	.	.	MAF_INRAE=25.316;MAF_USDA=10.588
NC_035105.1	4842507	.	T	G	.	.	MAF_INRAE=11.392;MAF_USDA=1.639
NC_035105.1	4842520	.	G	C	.	.	MAF_INRAE=10.0
NC_035105.1	4842525	.	A	G	.	.	MAF_USDA=10.588
NC_035105.1	4842590	.	T	G	.	.	MAF_INRAE=24.684;MAF_USDA=11.176
NC_035105.1	4842619	.	T	G	.	.	MAF_INRAE=24.684;MAF_USDA=11.176
NC_035105.1	4842640	.	A	G	.	.	MAF_INRAE=28.481;MAF_USDA=20.588
NC_035105.1	4842693	.	C	A	.	.	MAF_INRAE=13.924;MAF_USDA=2.941
NC_035105.1	4842727	.	T	A	.	.	MAF_USDA=12.295
NC_035105.1	4842772	.	T	C	.	.	MAF_USDA=4.918
NC_035105.1	4842869	.	C	A	.	.	MAF_USDA=1.765
NC_035105.1	4842871	.	A	T	.	.	MAF_USDA=1.765
NC_035105.1	4842897	.	T	A	.	.	MAF_USDA=2.459
NC_035105.1	4842999	.	T	C	.	.	MAF_USDA=14.583
NC_035105.1	4843074	.	C	T	.	.	MAF_USDA=3.279
NC_035105.1	4843246	.	C	T	.	.	MAF_USDA=1.639
NC_035105.1	4843258	.	C	T	.	.	MAF_INRAE=5.0;MAF_USDA=7.377
NC_035105.1	4843261	.	G	T	.	.	MAF_INRAE=10.759;MAF_USDA=2.459
NC_035105.1	4843337	.	G	A	.	.	MAF_INRAE=11.392;MAF_USDA=2.459
NC_035105.1	4843367	.	G	T	.	.	MAF_INRAE=13.924;MAF_USDA=9.412
NC_035105.1	4843465	.	C	T	.	.	MAF_INRAE=11.392;MAF_USDA=2.459
NC_035105.1	4843534	.	A	C	.	.	MAF_USDA=1.765
NC_035105.1	4843561	.	G	T	.	.	MAF_INRAE=13.924;MAF_USDA=9.412
NC_035105.1	4843605	.	C	A	.	.	MAF_USDA=3.279
NC_035105.1	4843718	.	A	C	.	.	MAF_INRAE=25.316;MAF_USDA=11.176
NC_035105.1	4843742	.	G	A	.	.	MAF_INRAE=25.316;MAF_USDA=11.765
NC_035105.1	4844013	.	T	C	.	.	MAF_INRAE=25.316;MAF_USDA=12.941
NC_035105.1	4844079	.	T	G	.	.	MAF_USDA=2.459
NC_035105.1	4844116	.	C	G	.	.	MAF_USDA=11.176
NC_035105.1	4844184	.	G	T	.	.	MAF_INRAE=25.316;MAF_USDA=12.353
NC_035105.1	4844270	.	C	A	.	.	MAF_INRAE=25.316;MAF_USDA=11.765
NC_035105.1	4844363	.	A	G	.	.	MAF_INRAE=11.392;MAF_USDA=2.459
NC_035105.1	4844528	.	C	T	.	.	MAF_USDA=3.529
NC_035105.1	4844555	.	G	C	.	.	MAF_USDA=6.557
NC_035105.1	4844655	.	T	C	.	.	MAF_INRAE=25.316;MAF_USDA=11.176
NC_035105.1	4844757	.	C	G	.	.	MAF_INRAE=5.0;MAF_USDA=6.557
NC_035105.1	4845584	.	G	A	.	.	MAF_USDA=4.918
NC_035105.1	4845590	.	G	A	.	.	MAF_USDA=2.459
NC_035105.1	4845854	.	G	A	.	.	MAF_INRAE=7.5
NC_035105.1	4845930	.	C	T	.	.	MAF_USDA=12.5
NC_035105.1	4845982	.	C	T	.	.	MAF_INRAE=9.167;MAF_USDA=4.167
NC_035105.1	4845983	.	C	G	.	.	MAF_INRAE=11.392;MAF_USDA=2.459
NC_035105.1	4846118	.	A	C	.	.	MAF_INRAE=13.924;MAF_USDA=10.0
NC_035105.1	4846301	.	G	T	.	.	MAF_INRAE=48.333;MAF_USDA=45.833
NC_035105.1	4846348	.	T	G	.	.	MAF_INRAE=13.924;MAF_USDA=9.412
NC_035105.1	4846360	.	G	A	.	.	MAF_INRAE=5.0;MAF_USDA=6.557
NC_035105.1	4846666	.	G	T	.	.	MAF_INRAE=4.167;MAF_USDA=5.738
NC_035105.1	4846859	.	G	T	.	.	MAF_INRAE=20.886;MAF_USDA=11.176
NC_035105.1	4846883	.	A	C	.	.	MAF_INRAE=5.0;MAF_USDA=6.557
NC_035105.1	4846939	.	G	A	.	.	MAF_INRAE=5.0;MAF_USDA=6.557
NC_035105.1	4847197	.	G	T	.	.	MAF_INRAE=8.861
NC_035105.1	4847560	.	A	T	.	.	MAF_INRAE=47.368;MAF_USDA=9.412
NC_035105.1	4847566	.	C	T	.	.	MAF_USDA=9.412
NC_035105.1	4847602	.	T	G	.	.	MAF_INRAE=13.924;MAF_USDA=9.412
NC_035105.1	4847665	.	G	T	.	.	MAF_USDA=1.639
NC_035105.1	4847697	.	C	T	.	.	MAF_INRAE=13.924;MAF_USDA=9.412
NC_035105.1	4847800	.	T	A	.	.	MAF_USDA=13.934
NC_035105.1	4847842	.	C	T	.	.	MAF_USDA=3.529
NC_035105.1	4848117	.	G	A	.	.	MAF_USDA=11.475
NC_035105.1	4848169	.	T	C	.	.	MAF_INRAE=29.114;MAF_USDA=23.529
NC_035105.1	4848255	.	C	T	.	.	MAF_USDA=4.918
NC_035105.1	4848287	.	T	A	.	.	MAF_INRAE=2.5;MAF_USDA=5.738
NC_035105.1	4848289	.	C	A	.	.	MAF_INRAE=34.81;MAF_USDA=23.529
NC_035105.1	4848335	.	T	C	.	.	MAF_INRAE=33.544;MAF_USDA=11.31
NC_035105.1	4848484	.	G	T	.	.	MAF_INRAE=13.924;MAF_USDA=9.836
NC_035105.1	4848489	.	T	A	.	.	MAF_USDA=9.836
NC_035105.1	4848541	.	T	C	.	.	MAF_INRAE=13.924;MAF_USDA=9.412
NC_035105.1	4848560	.	C	A	.	.	MAF_INRAE=13.924;MAF_USDA=8.824
NC_035105.1	4848642	.	A	G	.	.	MAF_INRAE=4.167;MAF_USDA=7.377
NC_035105.1	4848780	.	G	A	.	.	MAF_INRAE=29.114;MAF_USDA=25.294
NC_035105.1	4848929	.	C	T	.	.	MAF_INRAE=13.924;MAF_USDA=14.583
NC_035105.1	4848962	.	T	C	.	.	MAF_INRAE=29.114;MAF_USDA=17.647
NC_035105.1	4849049	.	C	T	.	.	MAF_INRAE=8.861
NC_035105.1	4849130	.	C	T	.	.	MAF_INRAE=5.0;MAF_USDA=5.738
NC_035105.1	4849494	.	C	G	.	.	MAF_INRAE=9.167;MAF_USDA=4.098
NC_035105.1	4849501	.	C	T	.	.	MAF_USDA=9.016
NC_035105.1	4849622	.	G	T	.	.	MAF_USDA=1.639
NC_035105.1	4849658	.	A	G	.	.	MAF_INRAE=28.481;MAF_USDA=15.882
NC_035105.1	4849706	.	T	C	.	.	MAF_USDA=3.529
NC_035105.1	4849707	.	T	C	.	.	MAF_INRAE=5.0;MAF_USDA=6.557
NC_035105.1	4849842	.	T	A	.	.	MAF_INRAE=25.316;MAF_USDA=19.412
NC_035105.1	4849843	.	G	C	.	.	MAF_INRAE=11.667;MAF_USDA=20.0
NC_035105.1	4849912	.	A	T	.	.	MAF_INRAE=5.0;MAF_USDA=6.557
NC_035105.1	4850132	.	A	C	.	.	MAF_INRAE=11.667;MAF_USDA=14.583
NC_035105.1	4850344	.	G	C	.	.	MAF_USDA=4.167
NC_035105.1	4850394	.	T	G	.	.	MAF_INRAE=1.667;MAF_USDA=3.333
NC_035105.1	4850407	.	C	T	.	.	MAF_INRAE=1.667;MAF_USDA=3.333
NC_035105.1	4850516	.	A	C	.	.	MAF_USDA=4.098
NC_035105.1	4850643	.	C	T	.	.	MAF_INRAE=9.167;MAF_USDA=3.279
NC_035105.1	4850644	.	G	T	.	.	MAF_INRAE=12.025;MAF_USDA=2.459
NC_035105.1	4850665	.	G	T	.	.	MAF_INRAE=9.167;MAF_USDA=4.098
NC_035105.1	4850673	.	C	A	.	.	MAF_INRAE=9.167;MAF_USDA=3.279
NC_035105.1	4850692	.	C	T	.	.	MAF_USDA=9.836
NC_035105.1	4850727	.	G	T	.	.	MAF_USDA=9.836
NC_035105.1	4850764	.	T	A	.	.	MAF_INRAE=27.848;MAF_USDA=13.69
NC_035105.1	4850776	.	G	T	.	.	MAF_USDA=3.529
NC_035105.1	4850907	.	A	T	.	.	MAF_USDA=14.583
NC_035105.1	4850912	.	C	T	.	.	MAF_USDA=14.583
NC_035105.1	4850921	.	A	G	.	.	MAF_USDA=25.0
NC_035105.1	4850996	.	T	A	.	.	MAF_INRAE=1.667
NC_035105.1	4850997	.	C	T	.	.	MAF_INRAE=1.667
NC_035105.1	4851120	.	C	T	.	.	MAF_INRAE=5.0
NC_035105.1	4851150	.	T	C	.	.	MAF_INRAE=5.0
NC_035105.1	4851238	.	A	T	.	.	MAF_INRAE=5.0;MAF_USDA=11.475
NC_035105.1	4851309	.	T	G	.	.	MAF_USDA=12.5
NC_035105.1	4851440	.	G	A	.	.	MAF_INRAE=29.114;MAF_USDA=21.765
NC_035105.1	4851535	.	A	T	.	.	MAF_USDA=1.639
NC_035105.1	4851555	.	G	T	.	.	MAF_INRAE=10.0;MAF_USDA=14.583
NC_035105.1	4851611	.	G	T	.	.	MAF_USDA=7.377
NC_035105.1	4851617	.	CCTC	CCTT	.	.	MAF_USDA=18.75
NC_035105.1	4851656	.	T	C	.	.	MAF_INRAE=8.861
NC_035105.1	4851711	.	G	A	.	.	MAF_INRAE=10.127;MAF_USDA=2.459
NC_035105.1	4851722	.	G	A	.	.	MAF_USDA=2.459
NC_035105.1	4851945	.	G	A	.	.	MAF_INRAE=9.167;MAF_USDA=4.167
NC_035105.1	4851971	.	C	A	.	.	MAF_INRAE=28.481;MAF_USDA=15.882
NC_035105.1	4851986	.	C	G	.	.	MAF_INRAE=28.481;MAF_USDA=15.294
NC_035105.1	4851990	.	A	C	.	.	MAF_INRAE=15.833;MAF_USDA=14.706
NC_035105.1	4852000	.	G	C	.	.	MAF_INRAE=5.0;MAF_USDA=6.557
NC_035105.1	4852010	.	A	C	.	.	MAF_INRAE=31.579;MAF_USDA=14.118
NC_035105.1	4852016	.	A	T	.	.	MAF_INRAE=31.579;MAF_USDA=14.118
NC_035105.1	4852021	.	T	A	.	.	MAF_INRAE=31.579;MAF_USDA=10.0
NC_035105.1	4852028	.	G	C	.	.	MAF_INRAE=5.0;MAF_USDA=5.738
NC_035105.1	4852040	.	C	A	.	.	MAF_INRAE=31.579;MAF_USDA=10.0
NC_035105.1	4852046	.	G	T	.	.	MAF_INRAE=31.579;MAF_USDA=10.588
NC_035105.1	4852051	.	T	A	.	.	MAF_INRAE=31.579;MAF_USDA=10.119
NC_035105.1	4852085	.	T	A	.	.	MAF_INRAE=5.0;MAF_USDA=6.557
NC_035105.1	4852089	.	T	C	.	.	MAF_INRAE=5.0;MAF_USDA=6.557
NC_035105.1	4852155	.	G	A	.	.	MAF_INRAE=42.405;MAF_USDA=22.941
NC_035105.1	4852211	.	G	T	.	.	MAF_USDA=10.656
NC_035105.1	4852342	.	A	C	.	.	MAF_INRAE=13.924;MAF_USDA=9.412
NC_035105.1	4852406	.	C	T	.	.	MAF_INRAE=25.316;MAF_USDA=10.588
NC_035105.1	4852475	.	G	T	.	.	MAF_INRAE=13.924;MAF_USDA=3.529
NC_035105.1	4852498	.	G	A	.	.	MAF_USDA=3.529
NC_035105.1	4852510	.	G	A	.	.	MAF_USDA=4.098
NC_035105.1	4852528	.	A	G	.	.	MAF_INRAE=25.316;MAF_USDA=5.882
NC_035105.1	4852543	.	C	T	.	.	MAF_INRAE=9.167;MAF_USDA=4.098
NC_035105.1	4852612	.	C	T	.	.	MAF_USDA=4.918
NC_035105.1	4852639	.	C	G	.	.	MAF_USDA=16.471
NC_035105.1	4852689	.	G	A	.	.	MAF_INRAE=8.861
NC_035105.1	4852929	.	A	T	.	.	MAF_USDA=7.377
NC_035105.1	4853024	.	A	G	.	.	MAF_INRAE=34.177;MAF_USDA=21.176
NC_035105.1	4853039	.	G	T	.	.	MAF_INRAE=28.481;MAF_USDA=26.471
NC_035105.1	4853054	.	C	G	.	.	MAF_USDA=8.197
NC_035105.1	4853118	.	G	T	.	.	MAF_USDA=4.167
NC_035105.1	4853223	.	C	A	.	.	MAF_INRAE=5.0;MAF_USDA=6.557
NC_035105.1	4853275	.	A	C	.	.	MAF_USDA=2.459
NC_035105.1	4853284	.	T	C	.	.	MAF_USDA=6.471
NC_035105.1	4853293	.	G	A	.	.	MAF_INRAE=24.051;MAF_USDA=11.765
NC_035105.1	4853302	.	A	C	.	.	MAF_INRAE=13.924;MAF_USDA=3.279
NC_035105.1	4853310	.	G	T	.	.	MAF_INRAE=47.368
NC_035105.1	4853340	.	T	A	.	.	MAF_INRAE=27.848;MAF_USDA=14.583
NC_035105.1	4853344	.	G	T	.	.	MAF_USDA=2.459
NC_035105.1	4853390	.	T	A	.	.	MAF_INRAE=9.494
NC_035105.1	4853423	.	T	A	.	.	MAF_INRAE=32.911;MAF_USDA=20.0
NC_035105.1	4853489	.	G	T	.	.	MAF_INRAE=32.911;MAF_USDA=21.176
NC_035105.1	4853509	.	G	T	.	.	MAF_INRAE=32.911;MAF_USDA=21.176
NC_035105.1	4853516	.	A	G	.	.	MAF_INRAE=13.924;MAF_USDA=8.824
NC_035105.1	4853525	.	C	G	.	.	MAF_USDA=12.5
NC_035105.1	4853528	.	C	T	.	.	MAF_USDA=12.5
NC_035105.1	4853549	.	A	G	.	.	MAF_INRAE=31.646;MAF_USDA=17.857
NC_035105.1	4854618	.	T	G	.	.	MAF_INRAE=33.544;MAF_USDA=17.647
NC_035105.1	4854822	.	G	A	.	.	MAF_USDA=5.882
NC_035105.1	4854902	.	G	A	.	.	MAF_USDA=4.918
NC_035105.1	4855038	.	G	A	.	.	MAF_INRAE=5.0;MAF_USDA=2.459
NC_035105.1	4855073	.	G	T	.	.	MAF_USDA=8.333
NC_035105.1	4855183	.	G	T	.	.	MAF_INRAE=5.0;MAF_USDA=6.557
NC_035105.1	4855293	.	C	T	.	.	MAF_USDA=4.918
NC_035105.1	4855809	.	T	C	.	.	MAF_USDA=5.882
NC_035105.1	4855892	.	A	C	.	.	MAF_INRAE=11.392;MAF_USDA=2.459
NC_035105.1	4855941	.	G	T	.	.	MAF_USDA=3.529
NC_035105.1	4855967	.	G	A	.	.	MAF_INRAE=20.886;MAF_USDA=13.529
NC_035105.1	4855976	.	G	A	.	.	MAF_INRAE=29.114;MAF_USDA=13.529
NC_035105.1	4855995	.	C	T	.	.	MAF_USDA=1.639
NC_035105.1	4856030	.	C	A	.	.	MAF_INRAE=11.392;MAF_USDA=8.235
NC_035105.1	4856088	.	G	T	.	.	MAF_USDA=4.918
NC_035105.1	4856238	.	C	T	.	.	MAF_INRAE=20.253;MAF_USDA=8.235
NC_035105.1	4856240	.	G	A	.	.	MAF_USDA=1.639
NC_035105.1	4856254	.	C	A	.	.	MAF_INRAE=8.861
NC_035105.1	4856255	.	A	G	.	.	MAF_INRAE=24.167;MAF_USDA=17.059
NC_035105.1	4856258	.	C	T	.	.	MAF_INRAE=10.0
NC_035105.1	4856264	.	C	A	.	.	MAF_INRAE=8.861
NC_035105.1	4856277	.	C	T	.	.	MAF_INRAE=11.392;MAF_USDA=8.235
NC_035105.1	4856282	.	C	T	.	.	MAF_INRAE=11.392;MAF_USDA=8.235
NC_035105.1	4856298	.	T	C	.	.	MAF_INRAE=22.785;MAF_USDA=12.941
NC_035105.1	4856318	.	C	G	.	.	MAF_USDA=1.639
NC_035105.1	4856441	.	T	G	.	.	MAF_INRAE=5.0;MAF_USDA=13.115
NC_035105.1	4856478	.	T	C	.	.	MAF_USDA=3.333
NC_035105.1	4856497	.	G	C	.	.	MAF_USDA=1.639
NC_035105.1	4856557	.	G	A	.	.	MAF_USDA=1.639
NC_035105.1	4856865	.	T	G	.	.	MAF_USDA=4.918
NC_035105.1	4856899	.	T	C	.	.	MAF_INRAE=8.861
NC_035105.1	4856974	.	T	C	.	.	MAF_INRAE=37.975;MAF_USDA=31.176
NC_035105.1	4856995	.	T	C	.	.	MAF_USDA=2.459
NC_035105.1	4857093	.	C	T	.	.	MAF_INRAE=13.924;MAF_USDA=2.941
NC_035105.1	4857193	.	A	G	.	.	MAF_USDA=6.471
NC_035105.1	4857277	.	A	G	.	.	MAF_INRAE=13.924;MAF_USDA=2.941
NC_035105.1	4857377	.	C	T	.	.	MAF_INRAE=4.167;MAF_USDA=12.295
NC_035105.1	4857595	.	G	A	.	.	MAF_INRAE=5.0;MAF_USDA=11.475
NC_035105.1	4857726	.	G	A	.	.	MAF_INRAE=5.0;MAF_USDA=10.656
NC_035105.1	4857732	.	C	T	.	.	MAF_INRAE=43.671;MAF_USDA=21.765
NC_035105.1	4857810	.	T	C	.	.	MAF_INRAE=5.0
NC_035105.1	4857823	.	T	G	.	.	MAF_INRAE=5.0
NC_035105.1	4857837	.	A	G	.	.	MAF_INRAE=5.0
NC_035105.1	4857843	.	C	A	.	.	MAF_INRAE=8.861
NC_035105.1	4857851	.	G	T	.	.	MAF_INRAE=5.0
NC_035105.1	4857857	.	G	A	.	.	MAF_USDA=1.639
NC_035105.1	4857863	.	C	A	.	.	MAF_INRAE=5.0;MAF_USDA=5.738
NC_035105.1	4857887	.	G	A	.	.	MAF_INRAE=5.0;MAF_USDA=10.656
NC_035105.1	4857909	.	A	T	.	.	MAF_INRAE=5.0;MAF_USDA=11.475
NC_035105.1	4857932	.	T	C	.	.	MAF_USDA=3.279
NC_035105.1	4857953	.	C	A	.	.	MAF_INRAE=5.833
NC_035105.1	4857991	.	A	T	.	.	MAF_INRAE=5.0;MAF_USDA=11.475
NC_035105.1	4858041	.	C	T	.	.	MAF_INRAE=13.924;MAF_USDA=2.941
NC_035105.1	4858089	.	C	T	.	.	MAF_INRAE=13.924;MAF_USDA=2.941
NC_035105.1	4858139	.	G	T	.	.	MAF_USDA=1.639
NC_035105.1	4858168	.	T	G	.	.	MAF_INRAE=5.0;MAF_USDA=11.475
NC_035105.1	4858175	.	G	A	.	.	MAF_INRAE=5.0
NC_035105.1	4858220	.	A	G	.	.	MAF_INRAE=20.253;MAF_USDA=8.235
NC_035105.1	4858393	.	T	A	.	.	MAF_INRAE=5.0
NC_035105.1	4858408	.	C	T	.	.	MAF_INRAE=8.861
NC_035105.1	4858496	.	C	T	.	.	MAF_USDA=1.639
NC_035105.1	4858655	.	G	T	.	.	MAF_USDA=6.471
NC_035105.1	4858656	.	T	A	.	.	MAF_USDA=5.882
NC_035105.1	4858674	.	A	C	.	.	MAF_INRAE=8.861
NC_035105.1	4858805	.	T	C	.	.	MAF_INRAE=37.342;MAF_USDA=37.059
NC_035105.1	4858893	.	G	A	.	.	MAF_USDA=3.333
NC_035105.1	4858902	.	T	G	.	.	MAF_USDA=4.167
NC_035105.1	4858919	.	A	C	.	.	MAF_INRAE=17.722;MAF_USDA=14.881
NC_035105.1	4859034	.	C	G	.	.	MAF_INRAE=24.051;MAF_USDA=16.471
NC_035105.1	4859101	.	A	G	.	.	MAF_USDA=5.738
NC_035105.1	4859120	.	A	T	.	.	MAF_INRAE=8.861
NC_035105.1	4859131	.	A	C	.	.	MAF_INRAE=11.392;MAF_USDA=2.459
NC_035105.1	4859150	.	C	T	.	.	MAF_INRAE=8.228
NC_035105.1	4859167	.	C	A	.	.	MAF_INRAE=6.667
NC_035105.1	4859238	.	G	T	.	.	MAF_USDA=4.918
NC_035105.1	4859300	.	A	G	.	.	MAF_INRAE=5.833;MAF_USDA=10.656
NC_035105.1	4859359	.	G	A	.	.	MAF_INRAE=12.025;MAF_USDA=2.459
NC_035105.1	4859431	.	T	A	.	.	MAF_INRAE=11.392;MAF_USDA=2.459
NC_035105.1	4859442	.	G	T	.	.	MAF_USDA=4.918
NC_035105.1	4859509	.	G	C	.	.	MAF_USDA=12.5
NC_035105.1	4859523	.	G	T	.	.	MAF_INRAE=11.392;MAF_USDA=2.459
NC_035105.1	4859590	.	A	G	.	.	MAF_USDA=11.475
NC_035105.1	4859598	.	G	C	.	.	MAF_USDA=11.475
NC_035105.1	4859719	.	C	G	.	.	MAF_USDA=6.471
NC_035105.1	4859790	.	G	A	.	.	MAF_USDA=6.471
NC_035105.1	4859792	.	T	C	.	.	MAF_INRAE=5.0;MAF_USDA=12.295
NC_035105.1	4859793	.	C	A	.	.	MAF_USDA=7.059
NC_035105.1	4859921	.	AGTC	AGTT	.	.	MAF_USDA=12.5
NC_035105.1	4860040	.	A	C	.	.	MAF_USDA=1.639
NC_035105.1	4860160	.	C	T	.	.	MAF_INRAE=13.924
NC_035105.1	4860255	.	T	G	.	.	MAF_INRAE=5.0;MAF_USDA=14.706
NC_035105.1	4860291	.	T	A	.	.	MAF_USDA=1.639
NC_035105.1	4860293	.	A	C	.	.	MAF_USDA=1.639
NC_035105.1	4860390	.	A	T	.	.	MAF_USDA=6.471
NC_035105.1	4860481	.	T	G	.	.	MAF_INRAE=5.0;MAF_USDA=14.706
NC_035105.1	4860697	.	T	G	.	.	MAF_INRAE=41.139;MAF_USDA=44.706
NC_035105.1	4860833	.	G	T	.	.	MAF_INRAE=9.167;MAF_USDA=4.098
NC_035105.1	4860891	.	G	T	.	.	MAF_INRAE=5.0;MAF_USDA=7.377
NC_035105.1	4861044	.	T	A	.	.	MAF_USDA=1.639
NC_035105.1	4861233	.	A	T	.	.	MAF_USDA=12.5
NC_035105.1	4861295	.	C	A	.	.	MAF_USDA=4.918
NC_035105.1	4861305	.	A	G	.	.	MAF_USDA=10.417
NC_035105.1	4861395	.	T	G	.	.	MAF_INRAE=18.987;MAF_USDA=8.235
NC_035105.1	4861597	.	A	C	.	.	MAF_INRAE=5.0;MAF_USDA=12.295
NC_035105.1	4861819	.	C	T	.	.	MAF_USDA=8.197
NC_035105.1	4862037	.	A	C	.	.	MAF_USDA=2.459
NC_035105.1	4862144	.	C	T	.	.	MAF_USDA=4.918
NC_035105.1	4862407	.	T	C	.	.	MAF_INRAE=10.759
NC_035105.1	4862517	.	T	A	.	.	MAF_INRAE=5.0;MAF_USDA=11.475
NC_035105.1	4862652	.	C	A	.	.	MAF_INRAE=13.924;MAF_USDA=13.529
NC_035105.1	4862684	.	A	G	.	.	MAF_INRAE=22.785;MAF_USDA=17.059
NC_035105.1	4862686	.	A	T	.	.	MAF_INRAE=4.167;MAF_USDA=7.377
NC_035105.1	4862725	.	T	C	.	.	MAF_USDA=2.459
NC_035105.1	4862929	.	C	A	.	.	MAF_USDA=4.118
NC_035105.1	4865827	.	C	T	.	.	MAF_USDA=1.639
NC_035105.1	4865854	.	C	T	.	.	MAF_USDA=14.754
NC_035105.1	4865961	.	G	T	.	.	MAF_INRAE=4.167
NC_035105.1	4865962	.	C	A	.	.	MAF_INRAE=4.167
NC_035105.1	4866011	.	C	G	.	.	MAF_INRAE=13.924;MAF_USDA=2.941
NC_035105.1	4866019	.	A	T	.	.	MAF_INRAE=5.0;MAF_USDA=7.377
NC_035105.1	4866049	.	T	C	.	.	MAF_INRAE=5.0;MAF_USDA=11.475
NC_035105.1	4866144	.	C	T	.	.	MAF_INRAE=10.759;MAF_USDA=2.459
NC_035105.1	4866195	.	A	C	.	.	MAF_USDA=1.639
NC_035105.1	4866255	.	C	T	.	.	MAF_INRAE=5.0;MAF_USDA=6.557
NC_035105.1	4866286	.	G	C	.	.	MAF_USDA=4.098
NC_035105.1	4866308	.	T	G	.	.	MAF_INRAE=5.0;MAF_USDA=12.295
NC_035105.1	4866329	.	A	C	.	.	MAF_USDA=2.459
NC_035105.1	4866353	.	G	A	.	.	MAF_INRAE=5.0;MAF_USDA=11.475
NC_035105.1	4866419	.	G	C	.	.	MAF_INRAE=10.0;MAF_USDA=4.167
NC_035105.1	4866421	.	C	T	.	.	MAF_USDA=2.459
NC_035105.1	4866442	.	T	C	.	.	MAF_USDA=6.471
NC_035105.1	4866552	.	G	A	.	.	MAF_INRAE=5.0;MAF_USDA=11.475
NC_035105.1	4866692	.	T	A	.	.	MAF_INRAE=4.167;MAF_USDA=12.295
NC_035105.1	4866792	.	T	C	.	.	MAF_INRAE=4.167;MAF_USDA=12.295
NC_035105.1	4866857	.	C	A	.	.	MAF_USDA=13.934
NC_035105.1	4866922	.	T	G	.	.	MAF_INRAE=8.861
NC_035105.1	4866999	.	C	G	.	.	MAF_INRAE=8.861
NC_035105.1	4867054	.	G	A	.	.	MAF_INRAE=5.0;MAF_USDA=11.475
NC_035105.1	4867112	.	C	T	.	.	MAF_USDA=1.639
NC_035105.1	4867136	.	A	C	.	.	MAF_INRAE=3.333;MAF_USDA=6.557
NC_035105.1	4867249	.	T	C	.	.	MAF_INRAE=5.0;MAF_USDA=11.475
NC_035105.1	4867333	.	C	T	.	.	MAF_INRAE=5.0;MAF_USDA=10.656
NC_035105.1	4867334	.	A	C	.	.	MAF_INRAE=5.0;MAF_USDA=12.295
NC_035105.1	4867348	.	G	T	.	.	MAF_INRAE=5.0;MAF_USDA=6.557
NC_035105.1	4867386	.	T	C	.	.	MAF_USDA=6.471
NC_035105.1	4867444	.	C	T	.	.	MAF_INRAE=5.0;MAF_USDA=12.295
NC_035105.1	4867474	.	G	A	.	.	MAF_USDA=10.656
NC_035105.1	4867492	.	G	T	.	.	MAF_USDA=10.656
NC_035105.1	4867584	.	G	T	.	.	MAF_USDA=10.417
NC_035105.1	4867659	.	C	T	.	.	MAF_INRAE=5.0;MAF_USDA=11.475
NC_035105.1	4867748	.	C	T	.	.	MAF_INRAE=5.0;MAF_USDA=11.475
NC_035105.1	4867757	.	G	A	.	.	MAF_USDA=1.639
NC_035105.1	4867845	.	T	C	.	.	MAF_INRAE=5.0;MAF_USDA=10.656
NC_035105.1	4867931	.	A	G	.	.	MAF_USDA=14.754
NC_035105.1	4868043	.	G	T	.	.	MAF_INRAE=8.861
NC_035105.1	4868079	.	C	A	.	.	MAF_USDA=5.882
NC_035105.1	4868121	.	G	A	.	.	MAF_INRAE=10.0;MAF_USDA=4.098
NC_035105.1	4868336	.	G	C	.	.	MAF_USDA=1.639
NC_035105.1	4868350	.	T	G	.	.	MAF_INRAE=13.924;MAF_USDA=12.941
NC_035105.1	4868356	.	A	C	.	.	MAF_INRAE=5.833;MAF_USDA=4.098
NC_035105.1	4868640	.	C	A	.	.	MAF_INRAE=11.392;MAF_USDA=22.131
NC_035105.1	4868652	.	T	G	.	.	MAF_INRAE=5.0;MAF_USDA=10.656
NC_035105.1	4868689	.	C	T	.	.	MAF_USDA=4.098
NC_035105.1	4868750	.	G	T	.	.	MAF_USDA=4.918
NC_035105.1	4868771	.	C	A	.	.	MAF_INRAE=43.038;MAF_USDA=21.765
NC_035105.1	4868777	.	T	A	.	.	MAF_USDA=9.016
NC_035105.1	4868858	.	C	A	.	.	MAF_INRAE=5.0
NC_035105.1	4868860	.	A	C	.	.	MAF_INRAE=5.0
NC_035105.1	4868972	.	G	A	.	.	MAF_USDA=3.279
NC_035105.1	4868998	.	G	C	.	.	MAF_INRAE=37.975;MAF_USDA=45.294
NC_035105.1	4869035	.	T	C	.	.	MAF_INRAE=5.0
NC_035105.1	4869099	.	A	C	.	.	MAF_USDA=3.333
NC_035105.1	4869110	.	C	T	.	.	MAF_INRAE=13.924;MAF_USDA=12.5
NC_035105.1	4869135	.	A	G	.	.	MAF_INRAE=5.0;MAF_USDA=12.295
NC_035105.1	4869213	.	A	G	.	.	MAF_USDA=1.639
NC_035105.1	4869264	.	G	A	.	.	MAF_INRAE=9.167;MAF_USDA=4.167
NC_035105.1	4869312	.	G	C	.	.	MAF_USDA=4.918
NC_035105.1	4869324	.	G	C	.	.	MAF_USDA=4.098
NC_035105.1	4869512	.	C	A	.	.	MAF_INRAE=4.167
NC_035105.1	4869513	.	T	G	.	.	MAF_INRAE=4.167
NC_035105.1	4869532	.	C	T	.	.	MAF_INRAE=10.0
NC_035105.1	4869646	.	C	T	.	.	MAF_INRAE=5.0;MAF_USDA=11.475
NC_035105.1	4869770	.	G	A	.	.	MAF_INRAE=5.0;MAF_USDA=12.295
NC_035105.1	4869858	.	C	G	.	.	MAF_USDA=34.118
NC_035105.1	4869876	.	C	T	.	.	MAF_USDA=2.459
NC_035105.1	4869938	.	T	C	.	.	MAF_INRAE=4.167;MAF_USDA=12.295
NC_035105.1	4869977	.	G	T	.	.	MAF_INRAE=4.167;MAF_USDA=12.295
NC_035105.1	4869983	.	A	C	.	.	MAF_USDA=1.639
NC_035105.1	4870077	.	C	A	.	.	MAF_USDA=10.417
NC_035105.1	4870181	.	C	T	.	.	MAF_INRAE=8.861
NC_035105.1	4870199	.	A	G	.	.	MAF_INRAE=46.203;MAF_USDA=41.765
NC_035105.1	4870206	.	C	A	.	.	MAF_INRAE=8.861
NC_035105.1	4870287	.	G	A	.	.	MAF_INRAE=44.937;MAF_USDA=40.588
NC_035105.1	4870288	.	A	T	.	.	MAF_INRAE=11.392;MAF_USDA=2.459
NC_035105.1	4870328	.	C	A	.	.	MAF_INRAE=11.392;MAF_USDA=1.639
NC_035105.1	4870347	.	T	C	.	.	MAF_INRAE=5.0;MAF_USDA=7.377
NC_035105.1	4870397	.	T	C	.	.	MAF_INRAE=1.667
NC_035105.1	4870399	.	G	A	.	.	MAF_INRAE=1.667
NC_035105.1	4870420	.	T	A	.	.	MAF_USDA=4.918
NC_035105.1	4870425	.	T	C	.	.	MAF_INRAE=50.0;MAF_USDA=25.294
NC_035105.1	4870444	.	C	T	.	.	MAF_INRAE=4.167;MAF_USDA=12.295
NC_035105.1	4870494	.	G	T	.	.	MAF_USDA=12.5
NC_035105.1	4870573	.	C	A	.	.	MAF_INRAE=8.861
NC_035105.1	4870664	.	A	C	.	.	MAF_INRAE=5.263
NC_035105.1	4870743	.	C	A	.	.	MAF_USDA=13.934
NC_035105.1	4870868	.	A	C	.	.	MAF_INRAE=5.0;MAF_USDA=10.656
NC_035105.1	4870876	.	A	C	.	.	MAF_INRAE=5.0
NC_035105.1	4870933	.	C	T	.	.	MAF_INRAE=45.57;MAF_USDA=45.882
NC_035105.1	4871044	.	T	C	.	.	MAF_USDA=6.471
NC_035105.1	4871105	.	T	G	.	.	MAF_INRAE=5.0;MAF_USDA=11.475
NC_035105.1	4871111	.	C	T	.	.	MAF_INRAE=15.789
NC_035105.1	4871170	.	A	T	.	.	MAF_INRAE=8.861
NC_035105.1	4871395	.	T	G	.	.	MAF_INRAE=8.861
NC_035105.1	4871635	.	T	A	.	.	MAF_INRAE=5.0;MAF_USDA=13.115
NC_035105.1	4871672	.	A	T	.	.	MAF_USDA=4.918
NC_035105.1	4871871	.	C	A	.	.	MAF_USDA=4.918
NC_035105.1	4872041	.	A	C	.	.	MAF_USDA=5.738
NC_035105.1	4872052	.	A	T	.	.	MAF_USDA=5.738
NC_035105.1	4872114	.	C	A	.	.	MAF_USDA=13.934
NC_035105.1	4872126	.	A	T	.	.	MAF_USDA=13.934
NC_035105.1	4872146	.	G	A	.	.	MAF_USDA=10.656
NC_035105.1	4872172	.	A	T	.	.	MAF_USDA=1.639
NC_035105.1	4872182	.	T	A	.	.	MAF_USDA=7.377
NC_035105.1	4872183	.	G	A	.	.	MAF_USDA=8.197
NC_035105.1	4872192	.	C	T	.	.	MAF_USDA=9.016
NC_035105.1	4873068	.	A	G	.	.	MAF_USDA=6.25
NC_035105.1	4873081	.	G	T	.	.	MAF_USDA=6.25
NC_035105.1	4873114	.	C	T	.	.	MAF_USDA=9.756
NC_035105.1	4873115	.	T	A	.	.	MAF_USDA=8.434
NC_035105.1	4873116	.	G	T	.	.	MAF_USDA=1.695
NC_035105.1	4873121	.	C	G	.	.	MAF_USDA=2.5
NC_035105.1	4873124	.	C	A	.	.	MAF_USDA=12.5
NC_035105.1	4873134	.	A	T	.	.	MAF_USDA=4.167
NC_035105.1	4873144	.	G	A	.	.	MAF_USDA=24.405
NC_035105.1	4873247	.	A	T	.	.	MAF_INRAE=6.667
NC_035105.1	4873456	.	T	C	.	.	MAF_USDA=14.583
NC_035105.1	4873457	.	A	C	.	.	MAF_INRAE=25.0;MAF_USDA=14.583
NC_035105.1	4873603	.	G	T	.	.	MAF_USDA=2.459
NC_035105.1	4873647	.	T	G	.	.	MAF_INRAE=33.544;MAF_USDA=19.412
NC_035105.1	4873661	.	A	T	.	.	MAF_USDA=14.583
NC_035105.1	4873663	.	A	T,C	.	.	MAF_INRAE=21.667;MAF_USDA=14.583
NC_035105.1	4873666	.	T	A	.	.	MAF_USDA=14.583
NC_035105.1	4873888	.	A	T	.	.	MAF_USDA=1.639
NC_035105.1	4874168	.	T	C	.	.	MAF_INRAE=5.0;MAF_USDA=5.738
NC_035105.1	4874192	.	C	A	.	.	MAF_INRAE=28.481;MAF_USDA=37.5
NC_035105.1	4874236	.	T	G	.	.	MAF_INRAE=35.443;MAF_USDA=20.588
NC_035105.1	4874272	.	C	A	.	.	MAF_INRAE=35.443;MAF_USDA=14.583
NC_035105.1	4874412	.	A	C	.	.	MAF_INRAE=26.316;MAF_USDA=27.083
NC_035105.1	4874547	.	C	A	.	.	MAF_INRAE=36.076;MAF_USDA=22.917
NC_035105.1	4874551	.	G	A	.	.	MAF_INRAE=24.167;MAF_USDA=22.917
NC_035105.1	4874714	.	G	C	.	.	MAF_INRAE=21.667
NC_035105.1	4874716	.	G	C	.	.	MAF_INRAE=21.667
NC_035105.1	4874842	.	T	C	.	.	MAF_INRAE=25.949;MAF_USDA=12.5
NC_035105.1	4874929	.	T	A	.	.	MAF_INRAE=35.443
NC_035105.1	4874950	.	C	T	.	.	MAF_INRAE=9.494
NC_035105.1	4875029	.	G	A	.	.	MAF_USDA=6.471
NC_035105.1	4875033	.	G	T	.	.	MAF_USDA=3.529
NC_035105.1	4875308	.	A	C	.	.	MAF_INRAE=37.975;MAF_USDA=30.0
NC_035105.1	4875323	.	G	A	.	.	MAF_USDA=1.639
NC_035105.1	4875327	.	T	G	.	.	MAF_USDA=2.459
NC_035105.1	4875414	.	A	C	.	.	MAF_INRAE=4.167;MAF_USDA=6.557
NC_035105.1	4875451	.	A	T	.	.	MAF_USDA=2.459
NC_035105.1	4875457	.	T	A	.	.	MAF_USDA=14.118
NC_035105.1	4875458	.	T	A	.	.	MAF_USDA=21.176
NC_035105.1	4875459	.	A	C	.	.	MAF_USDA=2.083
NC_035105.1	4875460	.	C	A	.	.	MAF_INRAE=21.667;MAF_USDA=21.176
NC_035105.1	4875462	.	A	T	.	.	MAF_USDA=2.941
NC_035105.1	4875463	.	T	A	.	.	MAF_USDA=8.197
NC_035105.1	4875522	.	T	C	.	.	MAF_INRAE=9.167;MAF_USDA=6.25
NC_035105.1	4875531	.	A	C	.	.	MAF_INRAE=37.975;MAF_USDA=44.706
NC_035105.1	4875554	.	C	G	.	.	MAF_INRAE=6.667;MAF_USDA=14.118
NC_035105.1	4875589	.	G	A	.	.	MAF_INRAE=44.937;MAF_USDA=44.578
NC_035105.1	4875637	.	C	T	.	.	MAF_INRAE=8.861
NC_035105.1	4875808	.	A	T	.	.	MAF_USDA=4.918
NC_035105.1	4875835	.	G	A	.	.	MAF_INRAE=33.544;MAF_USDA=21.176
NC_035105.1	4875863	.	A	C	.	.	MAF_USDA=1.639
NC_035105.1	4875890	.	T	C	.	.	MAF_INRAE=43.671;MAF_USDA=22.619
NC_035105.1	4875961	.	C	A	.	.	MAF_INRAE=30.38;MAF_USDA=29.412
NC_035105.1	4876085	.	G	T	.	.	MAF_INRAE=34.177;MAF_USDA=20.588
NC_035105.1	4876123	.	A	G	.	.	MAF_INRAE=10.759;MAF_USDA=2.459
NC_035105.1	4876135	.	A	G	.	.	MAF_INRAE=8.861
NC_035105.1	4876155	.	T	G	.	.	MAF_INRAE=5.0;MAF_USDA=12.295
NC_035105.1	4876327	.	C	A	.	.	MAF_INRAE=11.667
NC_035105.1	4876336	.	C	A	.	.	MAF_INRAE=11.667
NC_035105.1	4876337	.	T	C	.	.	MAF_INRAE=11.667
NC_035105.1	4876445	.	C	T	.	.	MAF_USDA=2.459
NC_035105.1	4876446	.	G	A	.	.	MAF_INRAE=8.228
NC_035105.1	4876897	.	T	G	.	.	MAF_INRAE=34.177;MAF_USDA=21.765
NC_035105.1	4877022	.	T	A	.	.	MAF_INRAE=21.667;MAF_USDA=21.176
NC_035105.1	4877025	.	A	G	.	.	MAF_INRAE=21.667;MAF_USDA=21.176
NC_035105.1	4877028	.	C	G	.	.	MAF_INRAE=21.667;MAF_USDA=21.176
NC_035105.1	4877072	.	A	C	.	.	MAF_INRAE=34.177;MAF_USDA=22.353
NC_035105.1	4877216	.	G	T	.	.	MAF_INRAE=13.924;MAF_USDA=2.083
NC_035105.1	4877261	.	T	G	.	.	MAF_INRAE=43.038;MAF_USDA=45.294
NC_035105.1	4877279	.	G	T	.	.	MAF_INRAE=11.392;MAF_USDA=4.098
NC_035105.1	4877308	.	A	C	.	.	MAF_INRAE=13.924;MAF_USDA=12.941
NC_035105.1	4877387	.	A	G	.	.	MAF_INRAE=6.667;MAF_USDA=15.882
NC_035105.1	4877390	.	A	G	.	.	MAF_USDA=5.882
NC_035105.1	4877531	.	G	A	.	.	MAF_INRAE=6.667;MAF_USDA=14.118
NC_035105.1	4877560	.	T	G	.	.	MAF_INRAE=13.924;MAF_USDA=12.941
NC_035105.1	4877591	.	C	A	.	.	MAF_INRAE=10.833;MAF_USDA=22.941
NC_035105.1	4877704	.	A	G	.	.	MAF_INRAE=32.911;MAF_USDA=18.852
NC_035105.1	4877822	.	C	A	.	.	MAF_INRAE=34.177;MAF_USDA=20.833
NC_035105.1	4877823	.	C	T	.	.	MAF_INRAE=21.667;MAF_USDA=20.833
NC_035105.1	4877902	.	G	A	.	.	MAF_INRAE=34.177;MAF_USDA=22.941
NC_035105.1	4877930	.	G	A	.	.	MAF_INRAE=33.544;MAF_USDA=21.765
NC_035105.1	4877953	.	C	T	.	.	MAF_INRAE=6.667;MAF_USDA=19.412
NC_035105.1	4877976	.	G	C	.	.	MAF_INRAE=8.861
NC_035105.1	4878009	.	A	G	.	.	MAF_INRAE=42.405;MAF_USDA=44.706
NC_035105.1	4878035	.	G	A	.	.	MAF_INRAE=33.544;MAF_USDA=21.765
NC_035105.1	4878054	.	C	T	.	.	MAF_USDA=1.639
NC_035105.1	4878204	.	C	A	.	.	MAF_INRAE=6.667;MAF_USDA=18.824
NC_035105.1	4878240	.	G	A	.	.	MAF_USDA=4.167
NC_035105.1	4878331	.	C	T	.	.	MAF_INRAE=9.167;MAF_USDA=4.167
NC_035105.1	4878421	.	T	G	.	.	MAF_INRAE=41.772;MAF_USDA=21.765
NC_035105.1	4878423	.	G	T	.	.	MAF_INRAE=46.667;MAF_USDA=21.765
NC_035105.1	4878579	.	A	G	.	.	MAF_USDA=15.574
NC_035105.1	4878628	.	G	A	.	.	MAF_USDA=8.197
NC_035105.1	4878665	.	C	A	.	.	MAF_USDA=14.118
NC_035105.1	4878699	.	A	G	.	.	MAF_INRAE=30.38;MAF_USDA=25.294
NC_035105.1	4878744	.	A	G	.	.	MAF_INRAE=26.582;MAF_USDA=14.118
NC_035105.1	4878887	.	C	A	.	.	MAF_INRAE=12.658;MAF_USDA=6.557
NC_035105.1	4879077	.	G	A	.	.	MAF_USDA=1.667
NC_035105.1	4879122	.	C	A	.	.	MAF_USDA=4.918
NC_035105.1	4879264	.	A	G	.	.	MAF_INRAE=4.167;MAF_USDA=6.557
NC_035105.1	4879279	.	A	G	.	.	MAF_USDA=6.471
NC_035105.1	4879293	.	T	C	.	.	MAF_INRAE=13.924;MAF_USDA=2.941
NC_035105.1	4879320	.	C	T	.	.	MAF_USDA=5.882
NC_035105.1	4879335	.	C	T	.	.	MAF_USDA=6.471
NC_035105.1	4879558	.	G	A	.	.	MAF_INRAE=13.924;MAF_USDA=32.941
NC_035105.1	4879576	.	T	A	.	.	MAF_INRAE=13.924;MAF_USDA=33.529
NC_035105.1	4879579	.	T	C	.	.	MAF_INRAE=16.667;MAF_USDA=32.353
NC_035105.1	4879823	.	T	C	.	.	MAF_USDA=6.471
NC_035105.1	4879902	.	T	A	.	.	MAF_INRAE=13.924;MAF_USDA=2.941
NC_035105.1	4879911	.	A	G	.	.	MAF_INRAE=13.924;MAF_USDA=2.941
NC_035105.1	4880103	.	C	G	.	.	MAF_USDA=5.882
NC_035105.1	4880137	.	G	C	.	.	MAF_INRAE=13.924;MAF_USDA=33.529
NC_035105.1	4880182	.	A	G	.	.	MAF_INRAE=12.658;MAF_USDA=41.176
NC_035105.1	4880300	.	C	G	.	.	MAF_INRAE=8.861;MAF_USDA=19.412
NC_035105.1	4880312	.	A	C	.	.	MAF_USDA=14.754
NC_035105.1	4880848	.	G	A	.	.	MAF_USDA=16.667
NC_035105.1	4882256	.	C	T	.	.	MAF_USDA=1.639
NC_035105.1	4882362	.	A	T	.	.	MAF_USDA=6.471
NC_035105.1	4882418	.	A	T	.	.	MAF_USDA=12.295
NC_035105.1	4882486	.	G	C	.	.	MAF_USDA=6.471
NC_035105.1	4882488	.	A	C	.	.	MAF_INRAE=8.861;MAF_USDA=16.393
NC_035105.1	4882507	.	A	C	.	.	MAF_INRAE=12.658;MAF_USDA=38.824
NC_035105.1	4882614	.	A	G	.	.	MAF_INRAE=8.861;MAF_USDA=1.667
NC_035105.1	4882859	.	G	A	.	.	MAF_USDA=4.098
NC_035105.1	4882904	.	A	G	.	.	MAF_INRAE=9.167
NC_035105.1	4883024	.	G	A	.	.	MAF_USDA=15.574
NC_035105.1	4883078	.	C	A	.	.	MAF_USDA=2.459
NC_035105.1	4883092	.	A	G	.	.	MAF_USDA=20.588
NC_035105.1	4883093	.	C	T	.	.	MAF_USDA=2.459
NC_035105.1	4883122	.	G	A	.	.	MAF_USDA=9.016
NC_035105.1	4883132	.	T	C	.	.	MAF_USDA=13.115
NC_035105.1	4883152	.	C	A	.	.	MAF_USDA=9.836
NC_035105.1	4883166	.	T	C	.	.	MAF_INRAE=16.667;MAF_USDA=9.836
NC_035105.1	4883170	.	C	A	.	.	MAF_USDA=1.639
NC_035105.1	4883173	.	C	G	.	.	MAF_INRAE=17.5;MAF_USDA=9.016
NC_035105.1	4883184	.	A	T	.	.	MAF_USDA=2.459
NC_035105.1	4883247	.	GCG	GCA	.	.	MAF_USDA=35.417
NC_035105.1	4883249	.	G	A	.	.	MAF_INRAE=11.667
NC_035105.1	4883270	.	C	T	.	.	MAF_INRAE=22.5;MAF_USDA=18.235
NC_035105.1	4883271	.	A	G	.	.	MAF_INRAE=23.333;MAF_USDA=24.118
NC_035105.1	4883277	.	C	G	.	.	MAF_INRAE=22.5;MAF_USDA=17.647
NC_035105.1	4883293	.	C	A	.	.	MAF_INRAE=10.0;MAF_USDA=12.941
NC_035105.1	4883346	.	C	T	.	.	MAF_USDA=6.557
NC_035105.1	4883386	.	T	C	.	.	MAF_INRAE=8.861;MAF_USDA=35.294
NC_035105.1	4883446	.	T	G	.	.	MAF_INRAE=8.861;MAF_USDA=1.639
NC_035105.1	4883639	.	C	T	.	.	MAF_INRAE=42.405;MAF_USDA=22.353
NC_035105.1	4883679	.	G	A	.	.	MAF_USDA=15.574
NC_035105.1	4883751	.	G	A	.	.	MAF_USDA=16.393
NC_035105.1	4883824	.	G	A	.	.	MAF_USDA=5.294
NC_035105.1	4883883	.	T	A	.	.	MAF_INRAE=8.861;MAF_USDA=19.412
NC_035105.1	4883953	.	A	G	.	.	MAF_USDA=20.492
NC_035105.1	4884029	.	C	T	.	.	MAF_INRAE=8.861;MAF_USDA=19.412
NC_035105.1	4884042	.	G	A	.	.	MAF_INRAE=8.333
NC_035105.1	4884104	.	T	G	.	.	MAF_INRAE=8.861;MAF_USDA=19.412
NC_035105.1	4884109	.	A	C	.	.	MAF_INRAE=8.861;MAF_USDA=18.824
NC_035105.1	4884140	.	G	A	.	.	MAF_USDA=7.377
NC_035105.1	4884162	.	T	C	.	.	MAF_INRAE=9.494;MAF_USDA=18.824
NC_035105.1	4884262	.	A	G	.	.	MAF_USDA=17.647
NC_035105.1	4884334	.	A	T	.	.	MAF_INRAE=8.861
NC_035105.1	4884336	.	C	T	.	.	MAF_INRAE=13.924;MAF_USDA=6.471
NC_035105.1	4884340	.	A	G	.	.	MAF_INRAE=11.667;MAF_USDA=37.059
NC_035105.1	4884455	.	G	A	.	.	MAF_USDA=1.639
NC_035105.1	4884483	.	GC	GT	.	.	MAF_USDA=12.5
NC_035105.1	4884484	.	C	T	.	.	MAF_INRAE=8.861;MAF_USDA=41.803
NC_035105.1	4884533	.	A	G	.	.	MAF_INRAE=8.861;MAF_USDA=35.294
NC_035105.1	4884626	.	C	A	.	.	MAF_USDA=4.918
NC_035105.1	4884718	.	C	A	.	.	MAF_USDA=17.213
NC_035105.1	4884811	.	A	C	.	.	MAF_USDA=12.5
NC_035105.1	4884864	.	C	T	.	.	MAF_USDA=4.918
NC_035105.1	4884955	.	C	G	.	.	MAF_USDA=13.115
NC_035105.1	4885052	.	T	C	.	.	MAF_USDA=14.754
NC_035105.1	4885084	.	T	C	.	.	MAF_INRAE=8.861;MAF_USDA=1.639
NC_035105.1	4885151	.	T	C	.	.	MAF_INRAE=37.975;MAF_USDA=47.647
NC_035105.1	4885174	.	G	A	.	.	MAF_INRAE=8.861;MAF_USDA=19.412
NC_035105.1	4885262	.	G	T	.	.	MAF_INRAE=8.861;MAF_USDA=1.639
NC_035105.1	4885316	.	T	G	.	.	MAF_USDA=4.098
NC_035105.1	4885489	.	T	G	.	.	MAF_USDA=6.471
NC_035105.1	4885633	.	G	T	.	.	MAF_INRAE=8.861;MAF_USDA=19.412
NC_035105.1	4886098	.	G	A	.	.	MAF_INRAE=5.0;MAF_USDA=6.667
NC_035105.1	4886102	.	T	C	.	.	MAF_USDA=1.667
NC_035105.1	4886127	.	G	T	.	.	MAF_USDA=2.083
NC_035105.1	4886254	.	C	T	.	.	MAF_USDA=6.557
NC_035105.1	4886378	.	A	C	.	.	MAF_INRAE=12.658;MAF_USDA=12.5
NC_035105.1	4886695	.	G	T	.	.	MAF_USDA=6.471
NC_035105.1	4887014	.	C	T	.	.	MAF_USDA=16.393
NC_035105.1	4887033	.	T	C	.	.	MAF_INRAE=5.0;MAF_USDA=6.557
NC_035105.1	4887055	.	A	T	.	.	MAF_INRAE=12.658;MAF_USDA=39.412
NC_035105.1	4887070	.	T	A	.	.	MAF_USDA=3.279
NC_035105.1	4887260	.	T	A	.	.	MAF_INRAE=8.861;MAF_USDA=18.824
NC_035105.1	4887353	.	A	C	.	.	MAF_INRAE=8.861;MAF_USDA=33.529
NC_035105.1	4887570	.	C	T	.	.	MAF_INRAE=8.861;MAF_USDA=1.639
NC_035105.1	4887578	.	A	C	.	.	MAF_USDA=6.471
NC_035105.1	4887657	.	T	C	.	.	MAF_INRAE=9.167;MAF_USDA=4.167
NC_035105.1	4887859	.	A	C	.	.	MAF_USDA=19.672
NC_035105.1	4888100	.	C	T	.	.	MAF_USDA=3.279
NC_035105.1	4888148	.	G	A	.	.	MAF_INRAE=8.861;MAF_USDA=22.353
NC_035105.1	4888224	.	T	G	.	.	MAF_INRAE=15.789
NC_035105.1	4888275	.	G	C	.	.	MAF_USDA=1.639
NC_035105.1	4888334	.	G	A	.	.	MAF_USDA=17.647
NC_035105.1	4888430	.	G	A	.	.	MAF_USDA=13.934
NC_035105.1	4888440	.	G	A	.	.	MAF_INRAE=11.392;MAF_USDA=2.459
NC_035105.1	4888450	.	T	C	.	.	MAF_INRAE=12.658;MAF_USDA=35.882
NC_035105.1	4888476	.	A	G	.	.	MAF_USDA=12.5
NC_035105.1	4888516	.	A	G	.	.	MAF_INRAE=8.861;MAF_USDA=19.412
NC_035105.1	4888541	.	G	A	.	.	MAF_USDA=14.754
NC_035105.1	4888573	.	G	A	.	.	MAF_INRAE=8.861;MAF_USDA=12.5
NC_035105.1	4888575	.	A	G	.	.	MAF_INRAE=10.0;MAF_USDA=12.5
NC_035105.1	4888582	.	C	T	.	.	MAF_USDA=13.934
NC_035105.1	4888590	.	G	T	.	.	MAF_USDA=13.934
NC_035105.1	4888663	.	G	A	.	.	MAF_INRAE=46.667
NC_035105.1	4888679	.	A	G	.	.	MAF_USDA=4.918
NC_035105.1	4888680	.	T	A	.	.	MAF_USDA=4.918
NC_035105.1	4888723	.	G	A	.	.	MAF_INRAE=48.333;MAF_USDA=15.882
NC_035105.1	4888726	.	T	C	.	.	MAF_INRAE=47.5;MAF_USDA=17.647
NC_035105.1	4888733	.	T	C	.	.	MAF_INRAE=47.5;MAF_USDA=18.824
NC_035105.1	4888745	.	T	C	.	.	MAF_INRAE=8.861
NC_035105.1	4888761	.	T	G	.	.	MAF_USDA=1.639
NC_035105.1	4888762	.	C	A	.	.	MAF_USDA=1.639
NC_035105.1	4888849	.	G	T	.	.	MAF_USDA=19.672
NC_035105.1	4888854	.	C	T	.	.	MAF_USDA=16.471
NC_035105.1	4888936	.	C	T	.	.	MAF_USDA=4.918
NC_035105.1	4889018	.	A	T	.	.	MAF_INRAE=8.861;MAF_USDA=34.706
NC_035105.1	4889097	.	G	A	.	.	MAF_INRAE=13.291;MAF_USDA=2.353
NC_035105.1	4889258	.	G	A	.	.	MAF_INRAE=1.667;MAF_USDA=29.167
NC_035105.1	4889290	.	C	T	.	.	MAF_USDA=6.25
NC_035105.1	4889375	.	G	A	.	.	MAF_INRAE=2.5
NC_035105.1	4889383	.	G	T	.	.	MAF_USDA=4.098
NC_035105.1	4889391	.	C	T	.	.	MAF_USDA=4.098
NC_035105.1	4889392	.	G	A	.	.	MAF_INRAE=6.667
NC_035105.1	4889400	.	T	C	.	.	MAF_INRAE=9.167
NC_035105.1	4889402	.	A	G	.	.	MAF_INRAE=8.333;MAF_USDA=35.417
NC_035105.1	4889407	.	T	A	.	.	MAF_INRAE=5.833
NC_035105.1	4889423	.	G	C	.	.	MAF_INRAE=1.667
NC_035105.1	4889424	.	C	T	.	.	MAF_INRAE=8.333
NC_035105.1	4889432	.	T	A	.	.	MAF_INRAE=1.667
NC_035105.1	4889454	.	C	A	.	.	MAF_INRAE=2.5
NC_035105.1	4889531	.	G	A	.	.	MAF_USDA=15.882
NC_035105.1	4889551	.	T	C	.	.	MAF_USDA=10.656
NC_035105.1	4889674	.	C	A	.	.	MAF_USDA=14.754
NC_035105.1	4889682	.	A	G	.	.	MAF_INRAE=9.167;MAF_USDA=4.167
NC_035105.1	4889739	.	C	T	.	.	MAF_USDA=15.574
NC_035105.1	4889750	.	C	T	.	.	MAF_USDA=16.393
NC_035105.1	4889762	.	T	C	.	.	MAF_INRAE=8.861;MAF_USDA=19.412
NC_035105.1	4889768	.	G	A	.	.	MAF_USDA=15.574
NC_035105.1	4889775	.	T	A	.	.	MAF_INRAE=8.861;MAF_USDA=34.118
NC_035105.1	4889902	.	T	G	.	.	MAF_USDA=1.639
NC_035105.1	4889953	.	A	C	.	.	MAF_USDA=5.738
NC_035105.1	4890003	.	T	A	.	.	MAF_INRAE=8.861;MAF_USDA=12.5
NC_035105.1	4890010	.	A	G	.	.	MAF_USDA=2.459
NC_035105.1	4890012	.	C	T	.	.	MAF_INRAE=9.494;MAF_USDA=27.059
NC_035105.1	4890022	.	A	G	.	.	MAF_USDA=8.197
NC_035105.1	4890177	.	C	T	.	.	MAF_USDA=2.459
NC_035105.1	4890217	.	A	C	.	.	MAF_INRAE=8.861
NC_035105.1	4890246	.	G	A	.	.	MAF_USDA=12.5
NC_035105.1	4890460	.	G	C	.	.	MAF_INRAE=27.848;MAF_USDA=37.5
NC_035105.1	4890466	.	A	C	.	.	MAF_USDA=15.574
NC_035105.1	4890537	.	T	C	.	.	MAF_INRAE=10.0;MAF_USDA=20.0
NC_035105.1	4890538	.	G	A	.	.	MAF_USDA=6.471
NC_035105.1	4890547	.	G	T	.	.	MAF_INRAE=5.0;MAF_USDA=4.098
NC_035105.1	4890554	.	T	C	.	.	MAF_USDA=15.294
NC_035105.1	4890645	.	C	T	.	.	MAF_INRAE=8.861;MAF_USDA=1.639
NC_035105.1	4890776	.	C	T	.	.	MAF_USDA=6.471
NC_035105.1	4890897	.	A	C	.	.	MAF_INRAE=12.658;MAF_USDA=38.235
NC_035105.1	4890905	.	G	A	.	.	MAF_INRAE=8.861;MAF_USDA=19.412
NC_035105.1	4890932	.	A	T	.	.	MAF_INRAE=8.861;MAF_USDA=18.235
NC_035105.1	4891060	.	A	C,T	.	.	MAF_INRAE=5.263
NC_035105.1	4891219	.	C	A	.	.	MAF_USDA=2.459
NC_035105.1	4891223	.	C	A	.	.	MAF_USDA=4.918
NC_035105.1	4891283	.	C	T	.	.	MAF_USDA=17.059
NC_035105.1	4891295	.	C	A	.	.	MAF_INRAE=1.667;MAF_USDA=4.098
NC_035105.1	4891401	.	A	T	.	.	MAF_INRAE=6.667;MAF_USDA=14.118
NC_035105.1	4891438	.	A	T	.	.	MAF_USDA=4.118
NC_035105.1	4891478	.	T	A	.	.	MAF_INRAE=8.861;MAF_USDA=1.639
NC_035105.1	4891484	.	C	A	.	.	MAF_INRAE=8.861;MAF_USDA=18.824
NC_035105.1	4891577	.	A	G	.	.	MAF_INRAE=12.025;MAF_USDA=39.412
NC_035105.1	4891626	.	G	T	.	.	MAF_USDA=13.934
NC_035105.1	4891646	.	T	G	.	.	MAF_INRAE=13.924;MAF_USDA=2.941
NC_035105.1	4891738	.	C	A	.	.	MAF_USDA=20.492
NC_035105.1	4891758	.	C	T	.	.	MAF_USDA=16.471
NC_035105.1	4891987	.	C	A	.	.	MAF_USDA=21.311
NC_035105.1	4892043	.	G	A	.	.	MAF_INRAE=8.861;MAF_USDA=12.5
NC_035105.1	4892104	.	C	T	.	.	MAF_USDA=14.706
NC_035105.1	4892216	.	C	A	.	.	MAF_USDA=21.311
NC_035105.1	4892248	.	C	T	.	.	MAF_INRAE=6.667;MAF_USDA=17.647
NC_035105.1	4892316	.	G	A	.	.	MAF_USDA=7.059
NC_035105.1	4892375	.	A	G	.	.	MAF_INRAE=8.228;MAF_USDA=34.118
NC_035105.1	4892396	.	G	T	.	.	MAF_INRAE=8.333;MAF_USDA=4.098
NC_035105.1	4892424	.	C	T	.	.	MAF_USDA=12.5
NC_035105.1	4892462	.	C	T	.	.	MAF_USDA=18.852
NC_035105.1	4892482	.	C	T	.	.	MAF_INRAE=5.0;MAF_USDA=5.738
NC_035105.1	4892502	.	G	A	.	.	MAF_INRAE=8.861;MAF_USDA=18.235
NC_035105.1	4892576	.	C	A	.	.	MAF_USDA=2.459
NC_035105.1	4892579	.	G	T	.	.	MAF_USDA=3.279
NC_035105.1	4892690	.	C	A	.	.	MAF_USDA=4.167
NC_035105.1	4892883	.	T	C	.	.	MAF_USDA=12.5
NC_035105.1	4892886	.	T	C	.	.	MAF_USDA=12.5
NC_035105.1	4892896	.	C	A	.	.	MAF_USDA=12.5
NC_035105.1	4892951	.	G	T	.	.	MAF_USDA=16.471
NC_035105.1	4893014	.	A	G	.	.	MAF_INRAE=5.0;MAF_USDA=6.557
NC_035105.1	4893097	.	C	T	.	.	MAF_INRAE=6.667;MAF_USDA=15.294
NC_035105.1	4893098	.	A	G	.	.	MAF_INRAE=11.392;MAF_USDA=9.412
NC_035105.1	4893256	.	C	A	.	.	MAF_USDA=14.754
NC_035105.1	4893257	.	G	T	.	.	MAF_USDA=18.824
NC_035105.1	4893260	.	T	C	.	.	MAF_USDA=2.459
NC_035105.1	4893293	.	C	A	.	.	MAF_USDA=16.471
NC_035105.1	4893311	.	C	A	.	.	MAF_USDA=17.647
NC_035105.1	4893312	.	C	T	.	.	MAF_USDA=13.934
NC_035105.1	4893339	.	T	C	.	.	MAF_INRAE=8.228;MAF_USDA=44.706
NC_035105.1	4893344	.	C	T	.	.	MAF_INRAE=9.167;MAF_USDA=4.167
NC_035105.1	4893360	.	C	G	.	.	MAF_USDA=15.294
NC_035105.1	4893385	.	G	A	.	.	MAF_USDA=18.235
NC_035105.1	4893440	.	G	A	.	.	MAF_USDA=18.75
NC_035105.1	4893442	.	G	A	.	.	MAF_USDA=45.833
NC_035105.1	4893449	.	C	T	.	.	MAF_USDA=27.083
NC_035105.1	4893482	.	G	T	.	.	MAF_USDA=20.833
NC_035105.1	4893537	.	G	A	.	.	MAF_INRAE=5.0;MAF_USDA=4.918
NC_035105.1	4893542	.	C	T	.	.	MAF_INRAE=8.861;MAF_USDA=1.639
NC_035105.1	4893885	.	A	C	.	.	MAF_INRAE=5.0;MAF_USDA=5.738
NC_035105.1	4894081	.	T	G	.	.	MAF_INRAE=13.924;MAF_USDA=2.941
NC_035105.1	4894127	.	A	C	.	.	MAF_INRAE=8.861;MAF_USDA=19.412
NC_035105.1	4894131	.	T	C	.	.	MAF_INRAE=10.0;MAF_USDA=19.412
NC_035105.1	4894139	.	G	A	.	.	MAF_INRAE=8.861;MAF_USDA=20.588
NC_035105.1	4894144	.	G	T	.	.	MAF_INRAE=8.861;MAF_USDA=19.412
NC_035105.1	4894158	.	A	G	.	.	MAF_INRAE=8.861;MAF_USDA=1.639
NC_035105.1	4894206	.	G	A	.	.	MAF_INRAE=13.924;MAF_USDA=1.765
NC_035105.1	4894336	.	A	G	.	.	MAF_INRAE=12.658;MAF_USDA=23.529
NC_035105.1	4894391	.	G	A	.	.	MAF_USDA=20.492
NC_035105.1	4894426	.	G	A	.	.	MAF_USDA=17.059
NC_035105.1	4894557	.	T	A	.	.	MAF_USDA=2.459
NC_035105.1	4894622	.	A	G	.	.	MAF_USDA=17.213
NC_035105.1	4894753	.	C	T	.	.	MAF_USDA=2.459
NC_035105.1	4894931	.	T	G	.	.	MAF_USDA=12.5
NC_035105.1	4895037	.	A	T	.	.	MAF_INRAE=4.167;MAF_USDA=6.557
NC_035105.1	4895200	.	C	T	.	.	MAF_USDA=12.5
NC_035105.1	4895335	.	C	A	.	.	MAF_USDA=1.639
NC_035105.1	4895350	.	C	G	.	.	MAF_USDA=20.492
NC_035105.1	4895395	.	T	A	.	.	MAF_USDA=1.639
NC_035105.1	4895453	.	G	T	.	.	MAF_USDA=1.639
NC_035105.1	4895525	.	C	T	.	.	MAF_INRAE=8.228;MAF_USDA=12.5
NC_035105.1	4895526	.	G	A	.	.	MAF_USDA=1.639
NC_035105.1	4895567	.	G	T	.	.	MAF_INRAE=5.0;MAF_USDA=2.459
NC_035105.1	4895575	.	A	G	.	.	MAF_USDA=7.059
NC_035105.1	4895915	.	C	A	.	.	MAF_USDA=15.882
NC_035105.1	4895997	.	C	T	.	.	MAF_USDA=4.918
NC_035105.1	4896003	.	AAACTAC	AAACTAT	.	.	MAF_USDA=2.083
NC_035105.1	4896009	.	C	T	.	.	MAF_INRAE=13.924;MAF_USDA=3.279
NC_035105.1	4896085	.	C	T	.	.	MAF_USDA=22.951
NC_035105.1	4896153	.	A	C	.	.	MAF_USDA=18.033
NC_035105.1	4896182	.	A	G	.	.	MAF_USDA=1.639
NC_035105.1	4896218	.	C	T	.	.	MAF_USDA=1.639
NC_035105.1	4896278	.	C	T	.	.	MAF_INRAE=8.861;MAF_USDA=35.882
NC_035105.1	4896371	.	A	C	.	.	MAF_INRAE=42.5;MAF_USDA=20.588
NC_035105.1	4896429	.	G	T	.	.	MAF_INRAE=10.0;MAF_USDA=14.583
NC_035105.1	4896512	.	G	A	.	.	MAF_INRAE=1.667;MAF_USDA=2.083
NC_035105.1	4896513	.	C	G	.	.	MAF_INRAE=1.667;MAF_USDA=2.083
NC_035105.1	4896612	.	C	A	.	.	MAF_USDA=4.098
NC_035105.1	4896613	.	C	A	.	.	MAF_USDA=10.417
NC_035105.1	4896643	.	A	G	.	.	MAF_INRAE=14.167;MAF_USDA=12.5
NC_035105.1	4896768	.	A	C	.	.	MAF_USDA=4.098
NC_035105.1	4896845	.	A	C	.	.	MAF_USDA=3.279
NC_035105.1	4896861	.	G	A	.	.	MAF_INRAE=8.228;MAF_USDA=3.279
NC_035105.1	4896880	.	C	T	.	.	MAF_USDA=1.639
NC_035105.1	4896938	.	C	G	.	.	MAF_INRAE=6.667;MAF_USDA=14.118
NC_035105.1	4897197	.	C	A	.	.	MAF_USDA=16.393
NC_035105.1	4897615	.	A	G	.	.	MAF_INRAE=8.228;MAF_USDA=18.824
NC_035105.1	4898015	.	C	T	.	.	MAF_USDA=19.672
NC_035105.1	4898141	.	T	C	.	.	MAF_INRAE=8.861;MAF_USDA=34.118
NC_035105.1	4898204	.	C	G	.	.	MAF_USDA=3.529
NC_035105.1	4898263	.	C	T	.	.	MAF_INRAE=8.861;MAF_USDA=1.667
NC_035105.1	4898345	.	T	C	.	.	MAF_INRAE=8.861;MAF_USDA=1.639
NC_035105.1	4898389	.	C	T	.	.	MAF_USDA=4.918
NC_035105.1	4898445	.	G	A	.	.	MAF_INRAE=8.861;MAF_USDA=19.412
NC_035105.1	4898584	.	G	A	.	.	MAF_USDA=1.639
NC_035105.1	4898711	.	G	C	.	.	MAF_USDA=9.836
NC_035105.1	4898811	.	G	T	.	.	MAF_INRAE=8.861;MAF_USDA=19.412
NC_035105.1	4898878	.	G	A	.	.	MAF_USDA=1.639
NC_035105.1	4898896	.	C	T	.	.	MAF_USDA=1.639
NC_035105.1	4898948	.	C	A	.	.	MAF_INRAE=9.167;MAF_USDA=3.279
NC_035105.1	4898975	.	G	T	.	.	MAF_INRAE=5.0;MAF_USDA=5.738
NC_035105.1	4899104	.	C	G	.	.	MAF_USDA=22.951
NC_035105.1	4899112	.	G	A	.	.	MAF_INRAE=8.861;MAF_USDA=1.639
NC_035105.1	4899164	.	G	A	.	.	MAF_USDA=21.311
NC_035105.1	4899170	.	C	A	.	.	MAF_USDA=16.393
NC_035105.1	4899380	.	C	A	.	.	MAF_USDA=2.941
NC_035105.1	4899510	.	G	T	.	.	MAF_INRAE=8.861;MAF_USDA=1.639
NC_035105.1	4899517	.	T	C	.	.	MAF_USDA=21.311
NC_035105.1	4899538	.	C	T	.	.	MAF_INRAE=1.667;MAF_USDA=1.639
NC_035105.1	4899570	.	T	A	.	.	MAF_USDA=4.098
NC_035105.1	4899670	.	T	C	.	.	MAF_USDA=13.934
NC_035105.1	4899698	.	G	T	.	.	MAF_USDA=1.639
NC_035105.1	4899712	.	A	G	.	.	MAF_INRAE=8.861
NC_035105.1	4899717	.	G	A	.	.	MAF_USDA=12.5
NC_035105.1	4899972	.	G	C	.	.	MAF_INRAE=8.861;MAF_USDA=36.471
NC_035105.1	4900061	.	G	C	.	.	MAF_INRAE=1.667
NC_035105.1	4900070	.	C	G	.	.	MAF_USDA=3.279
NC_035105.1	4900105	.	G	A	.	.	MAF_INRAE=8.228;MAF_USDA=1.639
NC_035105.1	4900402	.	A	G	.	.	MAF_INRAE=11.392;MAF_USDA=10.0
NC_035105.1	4900427	.	C	A	.	.	MAF_USDA=4.098
NC_035105.1	4900901	.	C	T	.	.	MAF_INRAE=15.833;MAF_USDA=15.882
NC_035105.1	4900915	.	G	A	.	.	MAF_INRAE=5.0;MAF_USDA=3.279
NC_035105.1	4901184	.	T	A	.	.	MAF_INRAE=8.861;MAF_USDA=19.412
NC_035105.1	4901240	.	T	G	.	.	MAF_INRAE=8.861;MAF_USDA=18.235
NC_035105.1	4901486	.	C	A	.	.	MAF_INRAE=8.333;MAF_USDA=4.098
NC_035105.1	4901522	.	A	G	.	.	MAF_USDA=6.557
NC_035105.1	4901557	.	C	T	.	.	MAF_USDA=1.639
NC_035105.1	4901607	.	G	A	.	.	MAF_USDA=7.377
NC_035105.1	4901701	.	G	T	.	.	MAF_USDA=4.918
NC_035105.1	4901759	.	G	T	.	.	MAF_USDA=4.918
NC_035105.1	4901905	.	A	T	.	.	MAF_USDA=6.471
NC_035105.1	4902319	.	C	A	.	.	MAF_USDA=6.471
NC_035105.1	4902402	.	G	C	.	.	MAF_USDA=1.639
NC_035105.1	4902570	.	G	T	.	.	MAF_USDA=18.75
NC_035105.1	4902572	.	G	T	.	.	MAF_INRAE=5.833;MAF_USDA=18.75
NC_035105.1	4902577	.	T	A	.	.	MAF_INRAE=5.833;MAF_USDA=10.0
NC_035105.1	4902582	.	A	C	.	.	MAF_USDA=20.833
NC_035105.1	4902583	.	A	C	.	.	MAF_INRAE=5.833
NC_035105.1	4902589	.	G	C	.	.	MAF_USDA=20.833
NC_035105.1	4902653	.	C	T	.	.	MAF_INRAE=8.861;MAF_USDA=21.176
NC_035105.1	4902766	.	T	C	.	.	MAF_INRAE=9.167;MAF_USDA=4.167
NC_035105.1	4902833	.	C	T	.	.	MAF_USDA=1.639
NC_035105.1	4902834	.	G	C	.	.	MAF_USDA=4.098
NC_035105.1	4902939	.	C	T	.	.	MAF_USDA=22.131
NC_035105.1	4903000	.	G	A	.	.	MAF_USDA=5.294
NC_035105.1	4903090	.	C	A	.	.	MAF_USDA=16.393
NC_035105.1	4903104	.	C	T	.	.	MAF_INRAE=4.167;MAF_USDA=10.656
NC_035105.1	4903262	.	T	C	.	.	MAF_USDA=16.471
NC_035105.1	4903398	.	T	C	.	.	MAF_INRAE=9.167;MAF_USDA=2.083
NC_035105.1	4903449	.	C	T	.	.	MAF_INRAE=13.924;MAF_USDA=2.941
NC_035105.1	4903503	.	T	A	.	.	MAF_USDA=18.452
NC_035105.1	4903506	.	C	T	.	.	MAF_USDA=2.083
NC_035105.1	4903522	.	G	T	.	.	MAF_USDA=25.0
NC_035105.1	4903539	.	A	G,*	.	.	MAF_INRAE=5.263;MAF_USDA=6.548
NC_035105.1	4903757	.	G	A	.	.	MAF_USDA=12.295
NC_035105.1	4903814	.	A	G	.	.	MAF_INRAE=8.861;MAF_USDA=12.5
NC_035105.1	4903832	.	G	T	.	.	MAF_USDA=16.393
NC_035105.1	4903881	.	C	T	.	.	MAF_INRAE=8.861;MAF_USDA=20.0
NC_035105.1	4904055	.	C	G	.	.	MAF_USDA=2.459
NC_035105.1	4904324	.	A	G	.	.	MAF_INRAE=9.167
NC_035105.1	4904364	.	G	A	.	.	MAF_INRAE=8.861;MAF_USDA=19.412
NC_035105.1	4904465	.	A	G	.	.	MAF_USDA=5.294
NC_035105.1	4905054	.	T	C	.	.	MAF_INRAE=11.392;MAF_USDA=9.412
NC_035105.1	4905085	.	T	C	.	.	MAF_USDA=4.098
NC_035105.1	4905142	.	G	A	.	.	MAF_USDA=4.098
NC_035105.1	4905346	.	G	C	.	.	MAF_USDA=16.471
NC_035105.1	4905414	.	C	T	.	.	MAF_INRAE=8.861;MAF_USDA=20.588
NC_035105.1	4905505	.	G	A	.	.	MAF_USDA=1.639
NC_035105.1	4905526	.	G	A	.	.	MAF_INRAE=8.861;MAF_USDA=1.639
NC_035105.1	4905921	.	T	G	.	.	MAF_INRAE=22.785;MAF_USDA=37.647
NC_035105.1	4905930	.	A	T	.	.	MAF_USDA=2.459
NC_035105.1	4906230	.	G	T	.	.	MAF_INRAE=22.152;MAF_USDA=41.176
NC_035105.1	4906287	.	A	G	.	.	MAF_USDA=40.678
NC_035105.1	4906311	.	A	C	.	.	MAF_INRAE=4.167;MAF_USDA=6.78
NC_035105.1	4906545	.	T	A	.	.	MAF_USDA=12.5
NC_035105.1	4906568	.	G	A	.	.	MAF_USDA=38.525
NC_035105.1	4906599	.	T	A	.	.	MAF_USDA=3.279
NC_035105.1	4906649	.	C	G	.	.	MAF_INRAE=42.405;MAF_USDA=22.353
NC_035105.1	4906770	.	C	T	.	.	MAF_INRAE=4.167;MAF_USDA=5.738
NC_035105.1	4906807	.	G	A	.	.	MAF_INRAE=13.924;MAF_USDA=10.0
NC_035105.1	4906917	.	T	A	.	.	MAF_INRAE=26.582;MAF_USDA=48.824
NC_035105.1	4906927	.	G	A	.	.	MAF_USDA=2.459
NC_035105.1	4906929	.	G	A	.	.	MAF_USDA=3.529
NC_035105.1	4907145	.	A	C	.	.	MAF_INRAE=26.582;MAF_USDA=45.882
NC_035105.1	4907315	.	T	G	.	.	MAF_USDA=4.918
NC_035105.1	4907486	.	A	C	.	.	MAF_INRAE=15.833;MAF_USDA=14.706
NC_035105.1	4907541	.	T	G	.	.	MAF_INRAE=22.785;MAF_USDA=38.235
NC_035105.1	4907545	.	C	T	.	.	MAF_INRAE=11.667;MAF_USDA=38.824
NC_035105.1	4907568	.	C	T	.	.	MAF_INRAE=10.0;MAF_USDA=1.639
NC_035105.1	4907600	.	T	G	.	.	MAF_INRAE=10.833
NC_035105.1	4907610	.	T	C	.	.	MAF_INRAE=10.833
NC_035105.1	4907685	.	C	T	.	.	MAF_USDA=2.459
NC_035105.1	4908226	.	A	G	.	.	MAF_USDA=36.885
NC_035105.1	4908334	.	C	T	.	.	MAF_USDA=5.738
NC_035105.1	4908491	.	A	C	.	.	MAF_INRAE=22.152;MAF_USDA=42.353
NC_035105.1	4908782	.	T	C	.	.	MAF_USDA=45.833
NC_035105.1	4908787	.	G	A	.	.	MAF_USDA=20.588
NC_035105.1	4908805	.	T	C	.	.	MAF_USDA=22.941
NC_035105.1	4908807	.	T	C	.	.	MAF_USDA=15.574
NC_035105.1	4908819	.	C	T	.	.	MAF_USDA=24.118
NC_035105.1	4908820	.	A	G	.	.	MAF_USDA=24.118
NC_035105.1	4908829	.	C	T	.	.	MAF_INRAE=8.228;MAF_USDA=1.639
NC_035105.1	4908830	.	C	T	.	.	MAF_INRAE=9.167;MAF_USDA=20.492
NC_035105.1	4908846	.	C	T	.	.	MAF_USDA=18.235
NC_035105.1	4908856	.	C	A	.	.	MAF_USDA=11.475
NC_035105.1	4909217	.	T	G	.	.	MAF_USDA=1.639
NC_035105.1	4909231	.	G	C	.	.	MAF_INRAE=9.494;MAF_USDA=1.639
NC_035105.1	4909276	.	G	A	.	.	MAF_INRAE=23.418;MAF_USDA=12.353
NC_035105.1	4909347	.	C	A	.	.	MAF_INRAE=22.785;MAF_USDA=11.176
NC_035105.1	4909368	.	T	A	.	.	MAF_USDA=5.882
NC_035105.1	4909518	.	C	A	.	.	MAF_INRAE=22.785;MAF_USDA=39.412
NC_035105.1	4909583	.	T	G	.	.	MAF_USDA=36.066
NC_035105.1	4909613	.	G	C	.	.	MAF_INRAE=13.924;MAF_USDA=10.588
NC_035105.1	4909630	.	G	T	.	.	MAF_USDA=37.705
NC_035105.1	4909703	.	C	T	.	.	MAF_INRAE=13.924;MAF_USDA=36.471
NC_035105.1	4909778	.	A	T	.	.	MAF_USDA=14.583
NC_035105.1	4910012	.	G	A	.	.	MAF_INRAE=13.924;MAF_USDA=37.647
NC_035105.1	4910123	.	C	T	.	.	MAF_INRAE=13.924;MAF_USDA=37.059
NC_035105.1	4910275	.	T	C	.	.	MAF_INRAE=13.924;MAF_USDA=37.647
NC_035105.1	4910449	.	T	C	.	.	MAF_USDA=5.738
NC_035105.1	4910522	.	T	C	.	.	MAF_INRAE=5.263;MAF_USDA=48.361
NC_035105.1	4910658	.	T	C	.	.	MAF_USDA=44.706
NC_035105.1	4910726	.	G	T	.	.	MAF_USDA=1.639
NC_035105.1	4910766	.	G	A	.	.	MAF_USDA=4.167
NC_035105.1	4910772	.	G	T	.	.	MAF_USDA=2.976
NC_035105.1	4911144	.	G	T	.	.	MAF_INRAE=8.333;MAF_USDA=28.824
NC_035105.1	4911153	.	G	A	.	.	MAF_USDA=6.557
NC_035105.1	4911161	.	G	T	.	.	MAF_USDA=4.098
NC_035105.1	4911219	.	T	A	.	.	MAF_INRAE=5.0;MAF_USDA=6.557
NC_035105.1	4911503	.	A	T	.	.	MAF_USDA=2.083
NC_035105.1	4911567	.	C	T	.	.	MAF_USDA=4.098
NC_035105.1	4911700	.	G	A	.	.	MAF_INRAE=13.924;MAF_USDA=9.412
NC_035105.1	4911728	.	G	C	.	.	MAF_USDA=5.882
NC_035105.1	4912186	.	A	G	.	.	MAF_INRAE=5.0;MAF_USDA=47.541
NC_035105.1	4912252	.	T	C	.	.	MAF_INRAE=5.0;MAF_USDA=6.557
NC_035105.1	4912394	.	A	G	.	.	MAF_INRAE=38.608;MAF_USDA=40.588
NC_035105.1	4912492	.	T	G	.	.	MAF_USDA=42.623
NC_035105.1	4912532	.	GTTTTTTTTT	GTTTTTTTTC	.	.	MAF_USDA=12.5
NC_035105.1	4912598	.	A	G	.	.	MAF_INRAE=43.038;MAF_USDA=22.353
NC_035105.1	4912603	.	C	G	.	.	MAF_INRAE=17.722;MAF_USDA=47.059
NC_035105.1	4912616	.	A	T	.	.	MAF_USDA=44.262
NC_035105.1	4912641	.	T	G	.	.	MAF_USDA=1.639
NC_035105.1	4912747	.	A	G	.	.	MAF_INRAE=5.0;MAF_USDA=48.361
NC_035105.1	4912748	.	T	C	.	.	MAF_USDA=37.705
NC_035105.1	4913015	.	C	T	.	.	MAF_USDA=10.417
NC_035105.1	4913071	.	A	G	.	.	MAF_INRAE=5.0;MAF_USDA=9.412
NC_035105.1	4913082	.	C	A	.	.	MAF_USDA=40.164
NC_035105.1	4913153	.	T	G	.	.	MAF_INRAE=13.924;MAF_USDA=2.941
NC_035105.1	4913207	.	A	G	.	.	MAF_INRAE=8.333;MAF_USDA=9.836
NC_035105.1	4913351	.	G	A	.	.	MAF_INRAE=13.924;MAF_USDA=9.412
NC_035105.1	4913366	.	A	C	.	.	MAF_INRAE=5.0;MAF_USDA=47.541
NC_035105.1	4913619	.	C	G	.	.	MAF_INRAE=4.167;MAF_USDA=6.557
NC_035105.1	4913632	.	C	A	.	.	MAF_USDA=1.639
NC_035105.1	4913692	.	A	G	.	.	MAF_USDA=6.25
NC_035105.1	4913693	.	G	C	.	.	MAF_USDA=8.333
NC_035105.1	4913695	.	C	T	.	.	MAF_USDA=39.344
NC_035105.1	4913706	.	C	A	.	.	MAF_USDA=40.0
NC_035105.1	4913832	.	G	T	.	.	MAF_INRAE=47.368
NC_035105.1	4913841	.	T	A	.	.	MAF_INRAE=47.368
NC_035105.1	4913894	.	T	A	.	.	MAF_INRAE=4.167;MAF_USDA=6.78
NC_035105.1	4914238	.	T	C	.	.	MAF_INRAE=12.025;MAF_USDA=11.31
NC_035105.1	4914240	.	C	G	.	.	MAF_INRAE=6.667;MAF_USDA=14.583
NC_035105.1	4914263	.	A	T	.	.	MAF_USDA=6.627
NC_035105.1	4914278	.	C	G	.	.	MAF_INRAE=5.0
NC_035105.1	4914324	.	C	A	.	.	MAF_USDA=14.583
NC_035105.1	4915062	.	G	A	.	.	MAF_INRAE=1.667;MAF_USDA=4.918
NC_035105.1	4915600	.	G	A	.	.	MAF_INRAE=1.667
NC_035105.1	4915670	.	G	T	.	.	MAF_INRAE=3.333;MAF_USDA=44.167
NC_035105.1	4915675	.	G	T	.	.	MAF_USDA=33.607
NC_035105.1	4915761	.	T	A	.	.	MAF_INRAE=13.924;MAF_USDA=7.647
NC_035105.1	4915764	.	C	T	.	.	MAF_INRAE=1.667;MAF_USDA=8.235
NC_035105.1	4915925	.	A	T	.	.	MAF_INRAE=5.0;MAF_USDA=49.18
NC_035105.1	4915961	.	T	G	.	.	MAF_USDA=4.098
NC_035105.1	4916033	.	G	A	.	.	MAF_USDA=39.344
NC_035105.1	4916095	.	C	A	.	.	MAF_USDA=10.417
NC_035105.1	4916126	.	C	T	.	.	MAF_INRAE=8.861
NC_035105.1	4916145	.	A	G	.	.	MAF_INRAE=5.0;MAF_USDA=49.18
NC_035105.1	4916158	.	A	T	.	.	MAF_INRAE=5.0;MAF_USDA=5.738
NC_035105.1	4916197	.	A	G	.	.	MAF_USDA=38.525
NC_035105.1	4916229	.	C	T	.	.	MAF_INRAE=15.19;MAF_USDA=8.197
NC_035105.1	4916231	.	T	C	.	.	MAF_INRAE=5.0;MAF_USDA=8.824
NC_035105.1	4916338	.	A	G	.	.	MAF_USDA=34.426
NC_035105.1	4916375	.	G	A	.	.	MAF_INRAE=4.167;MAF_USDA=1.639
NC_035105.1	4916427	.	G	T	.	.	MAF_USDA=1.639
NC_035105.1	4916441	.	A	G	.	.	MAF_USDA=1.639
NC_035105.1	4916450	.	G	T	.	.	MAF_USDA=4.098
NC_035105.1	4916498	.	G	T	.	.	MAF_INRAE=5.0;MAF_USDA=6.557
NC_035105.1	4916538	.	A	G	.	.	MAF_INRAE=5.0;MAF_USDA=49.18
NC_035105.1	4916541	.	A	G	.	.	MAF_INRAE=5.0;MAF_USDA=9.836
NC_035105.1	4916550	.	T	G	.	.	MAF_INRAE=5.0;MAF_USDA=9.836
NC_035105.1	4916601	.	G	A	.	.	MAF_USDA=4.098
NC_035105.1	4916647	.	A	G	.	.	MAF_USDA=10.0
NC_035105.1	4916661	.	A	G	.	.	MAF_USDA=1.639
NC_035105.1	4916671	.	G	A	.	.	MAF_USDA=4.918
NC_035105.1	4916672	.	A	G	.	.	MAF_INRAE=5.0;MAF_USDA=11.475
NC_035105.1	4916673	.	A	G	.	.	MAF_INRAE=5.0;MAF_USDA=10.656
NC_035105.1	4916709	.	C	A	.	.	MAF_USDA=3.279
NC_035105.1	4916840	.	A	T	.	.	MAF_USDA=37.705
NC_035105.1	4916878	.	A	C	.	.	MAF_USDA=10.417
NC_035105.1	4916902	.	A	G	.	.	MAF_USDA=2.459
NC_035105.1	4916953	.	C	G	.	.	MAF_USDA=6.25
NC_035105.1	4916955	.	T	C	.	.	MAF_USDA=6.25
NC_035105.1	4916969	.	G	A	.	.	MAF_USDA=6.25
NC_035105.1	4916975	.	G	T	.	.	MAF_USDA=6.25
NC_035105.1	4917259	.	C	T	.	.	MAF_INRAE=4.167;MAF_USDA=9.836
NC_035105.1	4917270	.	T	A	.	.	MAF_INRAE=4.167;MAF_USDA=9.836
NC_035105.1	4917341	.	T	G	.	.	MAF_USDA=4.098
NC_035105.1	4917346	.	C	G	.	.	MAF_INRAE=5.0;MAF_USDA=9.836
NC_035105.1	4917355	.	A	C	.	.	MAF_INRAE=17.722;MAF_USDA=14.583
NC_035105.1	4917505	.	A	G	.	.	MAF_INRAE=17.722;MAF_USDA=44.706
NC_035105.1	4917551	.	C	T	.	.	MAF_INRAE=43.038;MAF_USDA=22.353
NC_035105.1	4917620	.	G	A	.	.	MAF_INRAE=50.0;MAF_USDA=25.294
NC_035105.1	4917713	.	T	G	.	.	MAF_INRAE=5.0;MAF_USDA=49.18
NC_035105.1	4917830	.	C	T	.	.	MAF_INRAE=9.167;MAF_USDA=4.167
NC_035105.1	4918048	.	C	A	.	.	MAF_INRAE=13.924;MAF_USDA=9.412
NC_035105.1	4918049	.	G	A	.	.	MAF_INRAE=1.667;MAF_USDA=9.412
NC_035105.1	4918076	.	C	A	.	.	MAF_USDA=4.918
NC_035105.1	4918084	.	C	G	.	.	MAF_INRAE=13.924;MAF_USDA=9.412
NC_035105.1	4918231	.	C	T	.	.	MAF_USDA=2.459
NC_035105.1	4918240	.	C	T	.	.	MAF_INRAE=13.924;MAF_USDA=2.941
NC_035105.1	4918313	.	A	G	.	.	MAF_USDA=2.459
NC_035105.1	4918330	.	G	T	.	.	MAF_INRAE=5.0;MAF_USDA=10.656
NC_035105.1	4918366	.	T	A	.	.	MAF_INRAE=5.0;MAF_USDA=6.557
NC_035105.1	4918367	.	T	G	.	.	MAF_INRAE=5.0;MAF_USDA=6.557
NC_035105.1	4918445	.	A	C	.	.	MAF_INRAE=4.167;MAF_USDA=10.656
NC_035105.1	4918511	.	G	T	.	.	MAF_INRAE=5.0;MAF_USDA=11.475
NC_035105.1	4918594	.	C	T	.	.	MAF_INRAE=5.0;MAF_USDA=9.016
NC_035105.1	4918658	.	T	A	.	.	MAF_INRAE=41.772;MAF_USDA=22.353
NC_035105.1	4918816	.	A	G	.	.	MAF_INRAE=4.167;MAF_USDA=49.18
NC_035105.1	4918991	.	G	A	.	.	MAF_USDA=4.098
NC_035105.1	4919021	.	G	A	.	.	MAF_USDA=4.098
NC_035105.1	4919023	.	T	A	.	.	MAF_USDA=5.738
NC_035105.1	4919034	.	G	A	.	.	MAF_USDA=10.0
NC_035105.1	4919051	.	A	T	.	.	MAF_USDA=4.918
NC_035105.1	4919052	.	G	A	.	.	MAF_USDA=4.918
NC_035105.1	4919059	.	G	A	.	.	MAF_USDA=4.918
NC_035105.1	4919078	.	C	T	.	.	MAF_USDA=6.557
NC_035105.1	4919082	.	G	T	.	.	MAF_INRAE=5.0;MAF_USDA=5.738
NC_035105.1	4919084	.	C	A	.	.	MAF_USDA=4.098
NC_035105.1	4919103	.	C	T	.	.	MAF_USDA=3.279
NC_035105.1	4919174	.	T	C	.	.	MAF_USDA=10.417
NC_035105.1	4919229	.	A	T	.	.	MAF_USDA=2.459
NC_035105.1	4919233	.	T	G	.	.	MAF_USDA=4.098
NC_035105.1	4919346	.	C	T	.	.	MAF_USDA=39.344
NC_035105.1	4919432	.	G	T	.	.	MAF_INRAE=9.167;MAF_USDA=4.167
NC_035105.1	4919543	.	T	A	.	.	MAF_USDA=36.885
NC_035105.1	4919570	.	G	T	.	.	MAF_USDA=36.885
NC_035105.1	4919631	.	T	A	.	.	MAF_USDA=1.639
NC_035105.1	4919689	.	G	A	.	.	MAF_INRAE=13.924;MAF_USDA=9.412
NC_035105.1	4919711	.	G	T	.	.	MAF_INRAE=6.667;MAF_USDA=13.529
NC_035105.1	4919892	.	T	G	.	.	MAF_USDA=36.885
NC_035105.1	4919990	.	T	G	.	.	MAF_USDA=9.016
NC_035105.1	4920008	.	C	T	.	.	MAF_INRAE=5.0;MAF_USDA=6.557
NC_035105.1	4920017	.	C	A	.	.	MAF_USDA=37.705
NC_035105.1	4920035	.	T	C	.	.	MAF_INRAE=17.089;MAF_USDA=45.294
NC_035105.1	4920036	.	G	A	.	.	MAF_INRAE=6.667;MAF_USDA=45.294
NC_035105.1	4920043	.	C	T	.	.	MAF_INRAE=17.089;MAF_USDA=45.294
NC_035105.1	4920059	.	C	T	.	.	MAF_USDA=4.098
NC_035105.1	4920060	.	A	G	.	.	MAF_USDA=4.918
NC_035105.1	4920070	.	G	T	.	.	MAF_INRAE=11.392;MAF_USDA=2.459
NC_035105.1	4920114	.	A	G	.	.	MAF_USDA=4.098
NC_035105.1	4920115	.	A	C	.	.	MAF_USDA=10.417
NC_035105.1	4920121	.	G	T	.	.	MAF_INRAE=5.0;MAF_USDA=14.118
NC_035105.1	4920163	.	A	G	.	.	MAF_INRAE=4.167;MAF_USDA=47.541
NC_035105.1	4920485	.	G	A	.	.	MAF_USDA=4.098
NC_035105.1	4920493	.	T	C	.	.	MAF_INRAE=13.924;MAF_USDA=9.412
NC_035105.1	4920579	.	T	C	.	.	MAF_USDA=1.639
NC_035105.1	4920594	.	T	C	.	.	MAF_INRAE=5.0;MAF_USDA=44.262
NC_035105.1	4920635	.	C	T	.	.	MAF_USDA=4.098
NC_035105.1	4920877	.	G	T	.	.	MAF_INRAE=1.667;MAF_USDA=1.639
NC_035105.1	4920955	.	G	T	.	.	MAF_INRAE=5.0;MAF_USDA=5.738
NC_035105.1	4921050	.	G	C	.	.	MAF_INRAE=9.167;MAF_USDA=41.803
NC_035105.1	4921058	.	C	A	.	.	MAF_INRAE=11.392;MAF_USDA=42.623
NC_035105.1	4921196	.	A	C	.	.	MAF_INRAE=5.0;MAF_USDA=49.18
NC_035105.1	4921281	.	C	T	.	.	MAF_USDA=28.235
NC_035105.1	4921403	.	C	T	.	.	MAF_INRAE=13.291;MAF_USDA=19.412
NC_035105.1	4921421	.	C	A	.	.	MAF_USDA=5.738
NC_035105.1	4921425	.	T	C	.	.	MAF_INRAE=1.667;MAF_USDA=39.344
NC_035105.1	4921468	.	A	T	.	.	MAF_INRAE=1.667;MAF_USDA=37.705
NC_035105.1	4921533	.	A	C	.	.	MAF_USDA=6.557
NC_035105.1	4921571	.	A	C	.	.	MAF_USDA=5.833
NC_035105.1	4921646	.	T	G	.	.	MAF_USDA=49.18
NC_035105.1	4921748	.	C	A	.	.	MAF_INRAE=1.667;MAF_USDA=8.197
NC_035105.1	4921779	.	A	C	.	.	MAF_USDA=4.098
NC_035105.1	4921798	.	C	A	.	.	MAF_USDA=37.705
NC_035105.1	4921803	.	A	T	.	.	MAF_USDA=4.098
NC_035105.1	4921804	.	A	T	.	.	MAF_USDA=4.098
NC_035105.1	4921805	.	A	T	.	.	MAF_USDA=4.098
NC_035105.1	4921807	.	G	T	.	.	MAF_USDA=4.098
NC_035105.1	4921811	.	C	A	.	.	MAF_INRAE=4.167;MAF_USDA=10.656
NC_035105.1	4921812	.	A	T	.	.	MAF_INRAE=4.167;MAF_USDA=10.656
NC_035105.1	4921925	.	C	T	.	.	MAF_INRAE=1.667;MAF_USDA=40.164
NC_035105.1	4922087	.	G	T	.	.	MAF_INRAE=9.167;MAF_USDA=4.098
NC_035105.1	4922238	.	G	A	.	.	MAF_INRAE=5.0;MAF_USDA=10.656
NC_035105.1	4922331	.	C	A	.	.	MAF_USDA=4.098
NC_035105.1	4922383	.	C	A	.	.	MAF_USDA=37.705
NC_035105.1	4922572	.	T	A	.	.	MAF_INRAE=5.0;MAF_USDA=6.557
NC_035105.1	4922724	.	G	C	.	.	MAF_INRAE=5.0;MAF_USDA=9.836
NC_035105.1	4922797	.	A	G	.	.	MAF_USDA=37.705
NC_035105.1	4925306	.	G	A	.	.	MAF_INRAE=8.861
NC_035105.1	4925532	.	C	T	.	.	MAF_INRAE=13.924;MAF_USDA=35.294
NC_035105.1	4925547	.	C	A	.	.	MAF_INRAE=13.924;MAF_USDA=44.118
NC_035105.1	4925727	.	T	A	.	.	MAF_USDA=4.098
NC_035105.1	4925728	.	G	T	.	.	MAF_USDA=4.098
NC_035105.1	4925827	.	C	A	.	.	MAF_USDA=2.459
NC_035105.1	4926042	.	C	T	.	.	MAF_INRAE=13.924;MAF_USDA=30.588
NC_035105.1	4926115	.	C	A	.	.	MAF_USDA=2.459
NC_035105.1	4926240	.	C	A	.	.	MAF_USDA=4.098
NC_035105.1	4928398	.	T	A	.	.	MAF_INRAE=16.667
NC_035105.1	4928540	.	A	C	.	.	MAF_INRAE=13.924;MAF_USDA=3.279
NC_035105.1	4928604	.	C	T	.	.	MAF_USDA=1.667
NC_035105.1	4928607	.	CGCTTTGCA	CGCTTTGCT	.	.	MAF_USDA=4.167
NC_035105.1	4928615	.	A	T	.	.	MAF_INRAE=1.667
NC_035105.1	4928659	.	G	T	.	.	MAF_INRAE=4.167;MAF_USDA=3.279
NC_035105.1	4928902	.	T	G	.	.	MAF_INRAE=17.722;MAF_USDA=44.118
NC_035105.1	4928956	.	T	C	.	.	MAF_USDA=2.5
NC_035105.1	4928965	.	G	A	.	.	MAF_USDA=3.333
NC_035105.1	4928966	.	C	T	.	.	MAF_USDA=2.5
NC_035105.1	4929007	.	T	A	.	.	MAF_INRAE=15.0;MAF_USDA=27.083
NC_035105.1	4929360	.	C	A	.	.	MAF_INRAE=17.722;MAF_USDA=14.583
NC_035105.1	4929622	.	C	A	.	.	MAF_USDA=4.167
NC_035105.1	4929726	.	C	T	.	.	MAF_INRAE=5.0
NC_035105.1	4929762	.	T	A	.	.	MAF_USDA=20.833
NC_035105.1	4929768	.	G	A	.	.	MAF_USDA=10.0
NC_035105.1	4929792	.	C	A	.	.	MAF_INRAE=13.924;MAF_USDA=24.706
NC_035105.1	4929860	.	G	A	.	.	MAF_USDA=20.492
NC_035105.1	4929938	.	T	A	.	.	MAF_USDA=2.459
NC_035105.1	4929987	.	T	A	.	.	MAF_USDA=13.115
NC_035105.1	4930034	.	G	C	.	.	MAF_USDA=4.098
NC_035105.1	4930042	.	G	A	.	.	MAF_INRAE=17.722;MAF_USDA=33.529
NC_035105.1	4930399	.	T	C	.	.	MAF_INRAE=2.5
NC_035105.1	4930401	.	C	G	.	.	MAF_INRAE=2.5
NC_035105.1	4930403	.	A	C	.	.	MAF_INRAE=2.5
NC_035105.1	4930445	.	A	G	.	.	MAF_USDA=19.672
NC_035105.1	4930449	.	A	C	.	.	MAF_INRAE=6.667;MAF_USDA=13.529
NC_035105.1	4930641	.	G	T	.	.	MAF_USDA=4.167
NC_035105.1	4930688	.	G	T	.	.	MAF_INRAE=17.722;MAF_USDA=27.059
NC_035105.1	4930785	.	T	C	.	.	MAF_INRAE=13.924;MAF_USDA=13.529
NC_035105.1	4931063	.	T	C	.	.	MAF_USDA=4.098
NC_035105.1	4931225	.	T	C	.	.	MAF_USDA=4.098
NC_035105.1	4931250	.	C	T	.	.	MAF_USDA=2.083
NC_035105.1	4931258	.	C	G	.	.	MAF_USDA=14.754
NC_035105.1	4931449	.	A	T	.	.	MAF_INRAE=17.722;MAF_USDA=35.294
NC_035105.1	4931451	.	T	A	.	.	MAF_INRAE=6.667;MAF_USDA=35.294
NC_035105.1	4931569	.	G	A	.	.	MAF_USDA=2.459
NC_035105.1	4931619	.	G	A	.	.	MAF_INRAE=17.722;MAF_USDA=34.706
NC_035105.1	4931643	.	C	A	.	.	MAF_USDA=14.167
NC_035105.1	4931649	.	T	C	.	.	MAF_USDA=14.167
NC_035105.1	4931674	.	C	A	.	.	MAF_USDA=3.333
NC_035105.1	4931675	.	A	T	.	.	MAF_USDA=2.5
NC_035105.1	4931676	.	T	A	.	.	MAF_USDA=2.5
NC_035105.1	4931679	.	C	T	.	.	MAF_USDA=2.5
NC_035105.1	4931680	.	A	G	.	.	MAF_USDA=3.279
NC_035105.1	4931718	.	C	T	.	.	MAF_USDA=13.934
NC_035105.1	4931721	.	T	C	.	.	MAF_INRAE=17.722;MAF_USDA=45.294
NC_035105.1	4931723	.	A	G	.	.	MAF_USDA=2.459
NC_035105.1	4931792	.	A	C	.	.	MAF_INRAE=17.089;MAF_USDA=34.118
NC_035105.1	4931796	.	A	C	.	.	MAF_USDA=30.0
NC_035105.1	4931797	.	T	A	.	.	MAF_USDA=34.118
NC_035105.1	4931798	.	C	A	.	.	MAF_USDA=34.118
NC_035105.1	4931826	.	C	T	.	.	MAF_INRAE=8.333;MAF_USDA=4.098
NC_035105.1	4932110	.	C	T	.	.	MAF_USDA=13.934
NC_035105.1	4932138	.	G	A	.	.	MAF_INRAE=17.722;MAF_USDA=14.583
NC_035105.1	4932155	.	A	G	.	.	MAF_INRAE=17.722;MAF_USDA=25.294
NC_035105.1	4932175	.	G	T	.	.	MAF_INRAE=9.167;MAF_USDA=4.167
NC_035105.1	4932192	.	C	T	.	.	MAF_USDA=16.393
NC_035105.1	4932306	.	G	A	.	.	MAF_INRAE=17.722;MAF_USDA=34.706
NC_035105.1	4932639	.	G	C	.	.	MAF_INRAE=2.5
NC_035105.1	4932663	.	C	T	.	.	MAF_INRAE=7.5
NC_035105.1	4932674	.	T	C	.	.	MAF_INRAE=8.333
NC_035105.1	4932704	.	T	C	.	.	MAF_INRAE=5.0
NC_035105.1	4932721	.	C	G	.	.	MAF_INRAE=3.333
NC_035105.1	4932727	.	C	T	.	.	MAF_INRAE=3.333
NC_035105.1	4932734	.	C	A	.	.	MAF_INRAE=3.333
NC_035105.1	4932735	.	T	C	.	.	MAF_INRAE=3.333
NC_035105.1	4932737	.	A	G	.	.	MAF_INRAE=3.333
NC_035105.1	4932792	.	C	T	.	.	MAF_INRAE=17.089;MAF_USDA=34.706
NC_035105.1	4932884	.	G	T	.	.	MAF_INRAE=17.722;MAF_USDA=45.882
NC_035105.1	4932959	.	A	C	.	.	MAF_INRAE=2.5
NC_035105.1	4932963	.	C	T	.	.	MAF_INRAE=2.5
NC_035105.1	4932974	.	T	G	.	.	MAF_INRAE=1.667
NC_035105.1	4932984	.	G	A	.	.	MAF_INRAE=2.5
NC_035105.1	4933066	.	C	A	.	.	MAF_USDA=13.115
NC_035105.1	4933208	.	C	T	.	.	MAF_USDA=2.941
NC_035105.1	4933234	.	C	T	.	.	MAF_USDA=45.238
NC_035105.1	4933304	.	C	T	.	.	MAF_USDA=3.279
NC_035105.1	4933312	.	T	A	.	.	MAF_USDA=12.5
NC_035105.1	4936017	.	T	C	.	.	MAF_INRAE=8.861
NC_035105.1	4936038	.	A	C	.	.	MAF_INRAE=13.924;MAF_USDA=25.882
NC_035105.1	4936048	.	G	T	.	.	MAF_INRAE=17.722;MAF_USDA=34.706
NC_035105.1	4936074	.	C	T	.	.	MAF_INRAE=8.333
NC_035105.1	4936087	.	T	C	.	.	MAF_USDA=1.639
NC_035105.1	4936131	.	C	T	.	.	MAF_USDA=3.279
NC_035105.1	4936200	.	A	C	.	.	MAF_INRAE=17.722;MAF_USDA=44.706
NC_035105.1	4936214	.	A	T	.	.	MAF_INRAE=13.924;MAF_USDA=7.647
NC_035105.1	4936240	.	G	T	.	.	MAF_INRAE=5.0;MAF_USDA=3.279
NC_035105.1	4936245	.	T	G	.	.	MAF_INRAE=13.924;MAF_USDA=7.647
NC_035105.1	4936247	.	A	C	.	.	MAF_INRAE=1.667;MAF_USDA=7.647
NC_035105.1	4936252	.	C	A	.	.	MAF_INRAE=13.924;MAF_USDA=7.647
NC_035105.1	4936274	.	C	T	.	.	MAF_INRAE=18.354;MAF_USDA=45.294
NC_035105.1	4936280	.	A	T	.	.	MAF_USDA=8.197
NC_035105.1	4936281	.	A	T	.	.	MAF_USDA=24.59
NC_035105.1	4936282	.	A	T	.	.	MAF_USDA=27.049
NC_035105.1	4936283	.	A	T	.	.	MAF_USDA=29.508
NC_035105.1	4936284	.	A	T	.	.	MAF_USDA=29.508
NC_035105.1	4936285	.	A	T	.	.	MAF_USDA=29.508
NC_035105.1	4936288	.	G	T	.	.	MAF_USDA=34.426
NC_035105.1	4936352	.	C	A	.	.	MAF_USDA=21.311
NC_035105.1	4936533	.	A	G	.	.	MAF_INRAE=17.722;MAF_USDA=34.706
NC_035105.1	4936601	.	C	A	.	.	MAF_USDA=10.417
NC_035105.1	4936609	.	T	C	.	.	MAF_USDA=4.918
NC_035105.1	4936618	.	C	T	.	.	MAF_USDA=4.098
NC_035105.1	4936696	.	G	A	.	.	MAF_USDA=3.279
NC_035105.1	4936704	.	T	C	.	.	MAF_USDA=13.934
NC_035105.1	4936706	.	T	G	.	.	MAF_USDA=2.459
NC_035105.1	4936798	.	A	T	.	.	MAF_USDA=4.098
NC_035105.1	4936984	.	C	T	.	.	MAF_USDA=13.934
NC_035105.1	4936999	.	T	C	.	.	MAF_USDA=1.639
NC_035105.1	4937050	.	T	A	.	.	MAF_USDA=1.765
NC_035105.1	4937055	.	A	G	.	.	MAF_USDA=14.754
NC_035105.1	4937089	.	C	A	.	.	MAF_USDA=13.934
NC_035105.1	4937298	.	A	C	.	.	MAF_INRAE=17.722;MAF_USDA=31.765
NC_035105.1	4937355	.	A	T	.	.	MAF_USDA=4.098
NC_035105.1	4937512	.	G	T	.	.	MAF_INRAE=5.0;MAF_USDA=2.459
NC_035105.1	4937629	.	C	A	.	.	MAF_USDA=12.5
NC_035105.1	4937671	.	G	A	.	.	MAF_USDA=13.934
NC_035105.1	4937682	.	A	C	.	.	MAF_INRAE=5.0
NC_035105.1	4937777	.	A	G	.	.	MAF_INRAE=6.667;MAF_USDA=22.917
NC_035105.1	4937806	.	C	A	.	.	MAF_INRAE=17.722;MAF_USDA=35.294
NC_035105.1	4937812	.	G	C	.	.	MAF_USDA=4.098
NC_035105.1	4937895	.	C	A	.	.	MAF_INRAE=47.368;MAF_USDA=1.765
NC_035105.1	4938104	.	T	C	.	.	MAF_INRAE=17.089;MAF_USDA=44.118
NC_035105.1	4938612	.	T	C	.	.	MAF_USDA=2.5
NC_035105.1	4938754	.	T	C	.	.	MAF_INRAE=3.333
NC_035105.1	4938755	.	T	A	.	.	MAF_INRAE=3.333
NC_035105.1	4938767	.	C	A	.	.	MAF_INRAE=16.456;MAF_USDA=12.5
NC_035105.1	4938773	.	G	C	.	.	MAF_INRAE=16.456;MAF_USDA=12.5
NC_035105.1	4938780	.	G	A	.	.	MAF_INRAE=47.368;MAF_USDA=11.176
NC_035105.1	4938835	.	C	T	.	.	MAF_USDA=2.459
NC_035105.1	4938848	.	A	G	.	.	MAF_USDA=2.083
NC_035105.1	4938901	.	C	T	.	.	MAF_USDA=2.083
NC_035105.1	4939556	.	A	C	.	.	MAF_USDA=2.083
NC_035105.1	4939769	.	C	T	.	.	MAF_INRAE=5.0
NC_035105.1	4939979	.	C	T	.	.	MAF_INRAE=17.722;MAF_USDA=30.588
NC_035105.1	4940019	.	T	A	.	.	MAF_INRAE=13.924;MAF_USDA=14.118
NC_035105.1	4940059	.	C	T	.	.	MAF_USDA=1.639
NC_035105.1	4940277	.	G	T	.	.	MAF_INRAE=17.722;MAF_USDA=19.412
NC_035105.1	4940358	.	A	C	.	.	MAF_INRAE=17.722;MAF_USDA=14.583
NC_035105.1	4940525	.	T	A	.	.	MAF_INRAE=5.833;MAF_USDA=8.235
NC_035105.1	4940542	.	G	C	.	.	MAF_INRAE=1.667;MAF_USDA=5.882
NC_035105.1	4940549	.	A	T	.	.	MAF_USDA=2.459
NC_035105.1	4940610	.	C	A	.	.	MAF_USDA=4.098
NC_035105.1	4940782	.	C	G	.	.	MAF_USDA=27.083
NC_035105.1	4941118	.	C	T	.	.	MAF_USDA=8.333
NC_035105.1	4941417	.	C	T	.	.	MAF_INRAE=7.5
NC_035105.1	4941421	.	T	A	.	.	MAF_USDA=27.083
NC_035105.1	4941427	.	A	C	.	.	MAF_USDA=27.083
NC_035105.1	4941428	.	A	C	.	.	MAF_INRAE=6.667;MAF_USDA=27.083
NC_035105.1	4941871	.	T	C	.	.	MAF_USDA=12.5
NC_035105.1	4941882	.	A	C	.	.	MAF_USDA=25.0
NC_035105.1	4941894	.	A	T	.	.	MAF_USDA=2.083
NC_035105.1	4942109	.	C	T	.	.	MAF_USDA=1.667
NC_035105.1	4942130	.	C	T	.	.	MAF_USDA=6.548
NC_035105.1	4942171	.	T	G	.	.	MAF_INRAE=11.667;MAF_USDA=12.353
NC_035105.1	4942283	.	T	G	.	.	MAF_USDA=31.25
NC_035105.1	4942284	.	T	C	.	.	MAF_USDA=31.25
NC_035105.1	4942365	.	A	T	.	.	MAF_USDA=1.639
NC_035105.1	4942704	.	C	T	.	.	MAF_USDA=4.098
NC_035105.1	4942722	.	T	A	.	.	MAF_USDA=1.639
NC_035105.1	4942864	.	C	T	.	.	MAF_USDA=20.492
NC_035105.1	4942887	.	G	T	.	.	MAF_USDA=13.934
NC_035105.1	4943071	.	T	G	.	.	MAF_USDA=2.459
NC_035105.1	4943090	.	T	C	.	.	MAF_USDA=2.5
NC_035105.1	4943091	.	G	A	.	.	MAF_USDA=2.5
NC_035105.1	4943100	.	A	T	.	.	MAF_USDA=2.5
NC_035105.1	4943153	.	C	T	.	.	MAF_USDA=1.667
NC_035105.1	4943154	.	G	A	.	.	MAF_USDA=1.667
NC_035105.1	4943213	.	A	T	.	.	MAF_USDA=3.529
NC_035105.1	4943234	.	C	T	.	.	MAF_USDA=4.918
NC_035105.1	4943248	.	G	A	.	.	MAF_USDA=4.918
NC_035105.1	4943257	.	A	T	.	.	MAF_USDA=7.377
NC_035105.1	4943301	.	C	G	.	.	MAF_USDA=14.754
NC_035105.1	4943330	.	C	T	.	.	MAF_USDA=2.459
NC_035105.1	4943368	.	T	G	.	.	MAF_INRAE=30.38;MAF_USDA=31.25
NC_035105.1	4943389	.	G	T	.	.	MAF_USDA=14.754
NC_035105.1	4943423	.	A	G	.	.	MAF_USDA=1.639
NC_035105.1	4943430	.	T	C	.	.	MAF_INRAE=17.722;MAF_USDA=29.412
NC_035105.1	4943465	.	G	T	.	.	MAF_USDA=1.639
NC_035105.1	4943493	.	G	A	.	.	MAF_USDA=4.918
NC_035105.1	4943600	.	C	T	.	.	MAF_INRAE=17.089;MAF_USDA=20.0
NC_035105.1	4943618	.	T	A	.	.	MAF_INRAE=5.0;MAF_USDA=4.918
NC_035105.1	4943639	.	G	A	.	.	MAF_INRAE=17.722;MAF_USDA=18.824
NC_035105.1	4943647	.	G	T	.	.	MAF_INRAE=17.722;MAF_USDA=18.235
NC_035105.1	4943649	.	C	A	.	.	MAF_INRAE=6.667;MAF_USDA=18.235
NC_035105.1	4943666	.	C	T	.	.	MAF_USDA=13.934
NC_035105.1	4943678	.	G	A	.	.	MAF_USDA=4.918
NC_035105.1	4943695	.	C	T	.	.	MAF_USDA=4.167
NC_035105.1	4943697	.	T	G	.	.	MAF_USDA=4.167
NC_035105.1	4943698	.	C	A	.	.	MAF_USDA=2.941
NC_035105.1	4943764	.	C	T	.	.	MAF_INRAE=5.0;MAF_USDA=5.738
NC_035105.1	4943805	.	A	G	.	.	MAF_USDA=14.754
NC_035105.1	4943883	.	A	C	.	.	MAF_USDA=7.059
NC_035105.1	4943895	.	G	T	.	.	MAF_USDA=1.639
NC_035105.1	4943934	.	A	C	.	.	MAF_INRAE=17.089;MAF_USDA=28.235
NC_035105.1	4944049	.	G	A	.	.	MAF_INRAE=13.291;MAF_USDA=10.588
NC_035105.1	4944094	.	A	C	.	.	MAF_INRAE=6.667
NC_035105.1	4944096	.	A	T	.	.	MAF_INRAE=6.667
NC_035105.1	4944585	.	T	C	.	.	MAF_INRAE=13.924;MAF_USDA=9.412
NC_035105.1	4944588	.	C	A	.	.	MAF_INRAE=1.667;MAF_USDA=9.412
NC_035105.1	4944825	.	C	T	.	.	MAF_USDA=1.639
NC_035105.1	4944859	.	G	A	.	.	MAF_INRAE=6.667;MAF_USDA=24.706
NC_035105.1	4944877	.	G	A	.	.	MAF_USDA=2.459
NC_035105.1	4944982	.	C	T	.	.	MAF_INRAE=8.861
NC_035105.1	4945032	.	G	T	.	.	MAF_INRAE=9.167;MAF_USDA=4.167
NC_035105.1	4945066	.	T	G	.	.	MAF_USDA=1.639
NC_035105.1	4945068	.	A	C	.	.	MAF_USDA=5.738
NC_035105.1	4945117	.	C	A	.	.	MAF_INRAE=5.0;MAF_USDA=3.333
NC_035105.1	4945136	.	A	C	.	.	MAF_INRAE=5.0
NC_035105.1	4945137	.	A	C	.	.	MAF_INRAE=5.0
NC_035105.1	4945172	.	A	C	.	.	MAF_USDA=14.754
NC_035105.1	4945392	.	C	T	.	.	MAF_USDA=1.639
NC_035105.1	4945402	.	G	T	.	.	MAF_USDA=14.754
NC_035105.1	4945415	.	A	G	.	.	MAF_USDA=4.918
NC_035105.1	4945496	.	C	T	.	.	MAF_USDA=13.115
NC_035105.1	4945497	.	C	T	.	.	MAF_INRAE=13.924;MAF_USDA=11.176
NC_035105.1	4945503	.	G	A	.	.	MAF_INRAE=13.924;MAF_USDA=10.588
NC_035105.1	4945507	.	A	C	.	.	MAF_INRAE=1.667;MAF_USDA=14.583
NC_035105.1	4945604	.	G	T	.	.	MAF_USDA=1.639
NC_035105.1	4945653	.	A	G	.	.	MAF_USDA=14.754
NC_035105.1	4945850	.	A	T	.	.	MAF_USDA=4.167
NC_035105.1	4945973	.	A	C	.	.	MAF_USDA=13.333
NC_035105.1	4946165	.	G	A	.	.	MAF_USDA=2.459
NC_035105.1	4946167	.	T	G	.	.	MAF_INRAE=17.722;MAF_USDA=29.412
NC_035105.1	4946418	.	A	T	.	.	MAF_USDA=4.918
NC_035105.1	4946914	.	G	A	.	.	MAF_INRAE=5.0;MAF_USDA=5.738
NC_035105.1	4946970	.	A	G	.	.	MAF_USDA=9.016
NC_035105.1	4947316	.	G	A	.	.	MAF_USDA=4.918
NC_035105.1	4947657	.	C	G	.	.	MAF_USDA=1.639
NC_035105.1	4948090	.	G	T	.	.	MAF_USDA=4.098
NC_035105.1	4948168	.	C	T	.	.	MAF_USDA=2.459
NC_035105.1	4948222	.	G	T	.	.	MAF_USDA=15.574
NC_035105.1	4948231	.	G	T	.	.	MAF_USDA=22.131
NC_035105.1	4948320	.	A	G	.	.	MAF_INRAE=5.0;MAF_USDA=27.049
NC_035105.1	4948552	.	C	A	.	.	MAF_INRAE=5.0;MAF_USDA=8.197
NC_035105.1	4948554	.	T	A	.	.	MAF_INRAE=5.0;MAF_USDA=8.197
NC_035105.1	4948725	.	T	G	.	.	MAF_USDA=2.459
NC_035105.1	4948771	.	C	T	.	.	MAF_INRAE=5.0;MAF_USDA=3.279
NC_035105.1	4948808	.	G	T	.	.	MAF_INRAE=43.671;MAF_USDA=24.118
NC_035105.1	4948812	.	T	G	.	.	MAF_INRAE=17.722;MAF_USDA=20.588
NC_035105.1	4948897	.	G	A	.	.	MAF_INRAE=4.167;MAF_USDA=4.167
NC_035105.1	4948901	.	G	T	.	.	MAF_INRAE=13.924;MAF_USDA=2.381
NC_035105.1	4949187	.	G	T	.	.	MAF_USDA=2.459
NC_035105.1	4949295	.	C	T	.	.	MAF_USDA=1.639
NC_035105.1	4949351	.	C	G	.	.	MAF_USDA=4.118
NC_035105.1	4949399	.	C	G	.	.	MAF_INRAE=31.013;MAF_USDA=30.588
NC_035105.1	4949490	.	G	A	.	.	MAF_INRAE=9.167;MAF_USDA=4.098
NC_035105.1	4949508	.	C	A	.	.	MAF_USDA=1.639
NC_035105.1	4949605	.	C	G	.	.	MAF_USDA=14.754
NC_035105.1	4949703	.	T	A	.	.	MAF_INRAE=4.167;MAF_USDA=26.23
NC_035105.1	4949716	.	C	G	.	.	MAF_INRAE=9.167;MAF_USDA=4.167
NC_035105.1	4949718	.	C	T	.	.	MAF_INRAE=43.038;MAF_USDA=22.353
NC_035105.1	4949919	.	C	T	.	.	MAF_USDA=13.934
NC_035105.1	4950323	.	T	A	.	.	MAF_INRAE=13.924;MAF_USDA=2.941
NC_035105.1	4950396	.	G	A	.	.	MAF_USDA=14.583
NC_035105.1	4950473	.	T	A	.	.	MAF_INRAE=11.392;MAF_USDA=2.459
NC_035105.1	4950488	.	G	C	.	.	MAF_INRAE=5.0;MAF_USDA=6.557
NC_035105.1	4950782	.	T	G	.	.	MAF_INRAE=8.861
NC_035105.1	4950854	.	C	T	.	.	MAF_INRAE=5.0;MAF_USDA=5.738
NC_035105.1	4950861	.	C	T	.	.	MAF_INRAE=5.0;MAF_USDA=5.738
NC_035105.1	4951033	.	G	T	.	.	MAF_USDA=14.754
NC_035105.1	4951297	.	G	C	.	.	MAF_USDA=15.574
NC_035105.1	4951594	.	G	A	.	.	MAF_INRAE=15.823;MAF_USDA=4.167
NC_035105.1	4951682	.	T	G	.	.	MAF_INRAE=13.924;MAF_USDA=2.941
NC_035105.1	4951839	.	A	T	.	.	MAF_USDA=1.667
NC_035105.1	4951876	.	G	A	.	.	MAF_INRAE=5.0;MAF_USDA=2.459
NC_035105.1	4951897	.	G	C	.	.	MAF_INRAE=5.0;MAF_USDA=6.557
NC_035105.1	4952131	.	G	A	.	.	MAF_INRAE=5.0;MAF_USDA=49.18
NC_035105.1	4952154	.	A	T	.	.	MAF_INRAE=5.0
NC_035105.1	4952315	.	G	T	.	.	MAF_INRAE=5.0;MAF_USDA=5.738
NC_035105.1	4952376	.	C	T	.	.	MAF_INRAE=5.0;MAF_USDA=4.918
NC_035105.1	4952592	.	G	A	.	.	MAF_INRAE=4.167;MAF_USDA=42.623
NC_035105.1	4952598	.	G	T	.	.	MAF_USDA=4.918
NC_035105.1	4952667	.	C	G	.	.	MAF_INRAE=8.861
NC_035105.1	4952697	.	A	T	.	.	MAF_INRAE=11.392;MAF_USDA=8.824
NC_035105.1	4952698	.	A	C	.	.	MAF_INRAE=10.0;MAF_USDA=8.824
NC_035105.1	4952849	.	G	A	.	.	MAF_USDA=22.131
NC_035105.1	4952850	.	C	T	.	.	MAF_USDA=4.918
NC_035105.1	4952954	.	G	A	.	.	MAF_INRAE=3.333;MAF_USDA=7.377
NC_035105.1	4953196	.	T	C	.	.	MAF_USDA=14.754
NC_035105.1	4953202	.	G	A	.	.	MAF_INRAE=10.0;MAF_USDA=4.167
NC_035105.1	4953204	.	C	A	.	.	MAF_INRAE=10.0;MAF_USDA=4.167
NC_035105.1	4953226	.	C	T	.	.	MAF_INRAE=9.167;MAF_USDA=6.557
NC_035105.1	4953238	.	C	A	.	.	MAF_INRAE=5.833
NC_035105.1	4953266	.	G	C	.	.	MAF_INRAE=4.167;MAF_USDA=6.557
NC_035105.1	4953315	.	C	T	.	.	MAF_USDA=8.197
NC_035105.1	4953434	.	A	C	.	.	MAF_INRAE=5.0;MAF_USDA=27.049
NC_035105.1	4953642	.	A	G	.	.	MAF_INRAE=13.924;MAF_USDA=8.824
NC_035105.1	4953658	.	T	A	.	.	MAF_USDA=1.639
NC_035105.1	4953830	.	T	C	.	.	MAF_INRAE=11.392;MAF_USDA=2.459
NC_035105.1	4953845	.	C	A	.	.	MAF_USDA=14.754
NC_035105.1	4954185	.	A	C	.	.	MAF_INRAE=11.392;MAF_USDA=18.033
NC_035105.1	4954327	.	A	G	.	.	MAF_INRAE=14.557;MAF_USDA=48.361
NC_035105.1	4954424	.	C	T	.	.	MAF_USDA=21.311
NC_035105.1	4954531	.	A	C	.	.	MAF_INRAE=5.0;MAF_USDA=27.869
NC_035105.1	4954683	.	A	T	.	.	MAF_USDA=4.918
NC_035105.1	4954734	.	C	T	.	.	MAF_USDA=1.639
NC_035105.1	4954934	.	G	A	.	.	MAF_INRAE=13.924;MAF_USDA=14.583
NC_035105.1	4954992	.	G	C	.	.	MAF_INRAE=9.167;MAF_USDA=4.167
NC_035105.1	4955183	.	G	C	.	.	MAF_USDA=4.098
NC_035105.1	4955326	.	C	T	.	.	MAF_INRAE=11.392;MAF_USDA=18.033
NC_035105.1	4955351	.	T	C	.	.	MAF_INRAE=5.0;MAF_USDA=27.869
NC_035105.1	4955453	.	T	A	.	.	MAF_USDA=6.471
NC_035105.1	4955484	.	C	G	.	.	MAF_INRAE=29.114;MAF_USDA=47.059
NC_035105.1	4955566	.	A	T	.	.	MAF_INRAE=4.167;MAF_USDA=6.557
NC_035105.1	4955568	.	T	A	.	.	MAF_INRAE=25.316;MAF_USDA=26.471
NC_035105.1	4955574	.	T	A	.	.	MAF_INRAE=4.167;MAF_USDA=6.557
NC_035105.1	4955601	.	T	A	.	.	MAF_USDA=4.098
NC_035105.1	4955683	.	T	G	.	.	MAF_INRAE=11.392
NC_035105.1	4955705	.	A	G	.	.	MAF_USDA=2.459
NC_035105.1	4955742	.	T	G	.	.	MAF_INRAE=15.19;MAF_USDA=22.951
NC_035105.1	4955778	.	T	A	.	.	MAF_USDA=22.951
NC_035105.1	4955858	.	G	A	.	.	MAF_INRAE=15.19;MAF_USDA=49.18
NC_035105.1	4955908	.	C	T	.	.	MAF_INRAE=1.667
NC_035105.1	4955910	.	C	T	.	.	MAF_INRAE=1.667
NC_035105.1	4955937	.	G	A	.	.	MAF_INRAE=13.924;MAF_USDA=2.459
NC_035105.1	4955943	.	G	A	.	.	MAF_INRAE=11.392;MAF_USDA=16.393
NC_035105.1	4955948	.	C	G	.	.	MAF_USDA=2.459
NC_035105.1	4955951	.	T	A	.	.	MAF_USDA=2.5
NC_035105.1	4955975	.	T	A	.	.	MAF_USDA=27.049
NC_035105.1	4955996	.	C	A	.	.	MAF_INRAE=15.19;MAF_USDA=45.902
NC_035105.1	4956057	.	C	T	.	.	MAF_USDA=20.492
NC_035105.1	4956141	.	T	C	.	.	MAF_INRAE=1.667
NC_035105.1	4956160	.	C	A	.	.	MAF_INRAE=5.0;MAF_USDA=4.918
NC_035105.1	4956195	.	T	G	.	.	MAF_INRAE=9.167;MAF_USDA=4.167
NC_035105.1	4956249	.	G	C	.	.	MAF_USDA=4.918
NC_035105.1	4956272	.	C	A	.	.	MAF_INRAE=10.759;MAF_USDA=18.033
NC_035105.1	4956365	.	C	A	.	.	MAF_INRAE=5.0;MAF_USDA=4.918
NC_035105.1	4956451	.	G	T	.	.	MAF_INRAE=8.333;MAF_USDA=4.237
NC_035105.1	4956546	.	G	A	.	.	MAF_USDA=2.5
NC_035105.1	4956942	.	G	A	.	.	MAF_INRAE=10.0
NC_035105.1	4956952	.	G	A	.	.	MAF_INRAE=10.0
NC_035105.1	4957203	.	C	G	.	.	MAF_INRAE=15.789;MAF_USDA=12.5
NC_035105.1	4957204	.	G	A	.	.	MAF_USDA=2.459
NC_035105.1	4957214	.	G	A	.	.	MAF_INRAE=15.789
NC_035105.1	4957330	.	C	G	.	.	MAF_INRAE=4.167;MAF_USDA=2.459
NC_035105.1	4957333	.	A	C	.	.	MAF_INRAE=13.924;MAF_USDA=45.082
NC_035105.1	4957356	.	A	C	.	.	MAF_INRAE=13.924
NC_035105.1	4957390	.	C	T	.	.	MAF_USDA=2.083
NC_035105.1	4957488	.	C	A	.	.	MAF_USDA=1.639
NC_035105.1	4957531	.	T	C	.	.	MAF_USDA=6.471
NC_035105.1	4957611	.	C	A	.	.	MAF_INRAE=10.0
NC_035105.1	4957662	.	C	T	.	.	MAF_USDA=1.639
NC_035105.1	4957677	.	C	T	.	.	MAF_USDA=7.647
NC_035105.1	4957683	.	C	G	.	.	MAF_USDA=7.647
NC_035105.1	4957992	.	G	T	.	.	MAF_INRAE=5.0;MAF_USDA=6.557
NC_035105.1	4958016	.	C	T	.	.	MAF_USDA=1.639
NC_035105.1	4958110	.	A	T	.	.	MAF_INRAE=14.557;MAF_USDA=45.082
NC_035105.1	4958139	.	C	A	.	.	MAF_INRAE=5.0;MAF_USDA=5.738
NC_035105.1	4958169	.	A	C	.	.	MAF_INRAE=10.0
NC_035105.1	4958173	.	A	G	.	.	MAF_USDA=7.377
NC_035105.1	4958352	.	G	T	.	.	MAF_INRAE=4.167;MAF_USDA=4.918
NC_035105.1	4958384	.	G	A	.	.	MAF_USDA=4.098
NC_035105.1	4958444	.	G	A	.	.	MAF_INRAE=10.759;MAF_USDA=18.033
NC_035105.1	4958506	.	G	A	.	.	MAF_USDA=4.237
NC_035105.1	4958595	.	T	C	.	.	MAF_USDA=2.542
NC_035105.1	4958698	.	A	C	.	.	MAF_USDA=4.237
NC_035105.1	4958838	.	A	G	.	.	MAF_INRAE=10.0;MAF_USDA=4.237
NC_035105.1	4958887	.	C	G	.	.	MAF_USDA=1.695
NC_035105.1	4958922	.	A	T	.	.	MAF_INRAE=10.0;MAF_USDA=4.237
NC_035105.1	4959072	.	A	C	.	.	MAF_INRAE=12.025
NC_035105.1	4959270	.	G	A	.	.	MAF_USDA=2.542
NC_035105.1	4959286	.	A	C	.	.	MAF_USDA=1.695
NC_035105.1	4959517	.	A	G	.	.	MAF_USDA=1.695
NC_035105.1	4959534	.	G	A	.	.	MAF_INRAE=15.789;MAF_USDA=17.797
NC_035105.1	4959626	.	T	G	.	.	MAF_INRAE=13.924;MAF_USDA=2.941
NC_035105.1	4959631	.	G	T	.	.	MAF_USDA=2.459
NC_035105.1	4959759	.	A	C	.	.	MAF_INRAE=47.368;MAF_USDA=1.765
NC_035105.1	4959874	.	G	C	.	.	MAF_INRAE=11.392;MAF_USDA=18.033
NC_035105.1	4959901	.	G	A	.	.	MAF_INRAE=11.392;MAF_USDA=18.852
NC_035105.1	4960016	.	G	A	.	.	MAF_USDA=2.459
NC_035105.1	4960041	.	T	G	.	.	MAF_INRAE=9.167;MAF_USDA=4.098
NC_035105.1	4960092	.	A	C	.	.	MAF_USDA=1.639
NC_035105.1	4960111	.	G	T	.	.	MAF_INRAE=9.167;MAF_USDA=4.167
NC_035105.1	4960116	.	G	T	.	.	MAF_INRAE=9.167;MAF_USDA=4.167
NC_035105.1	4960300	.	T	C	.	.	MAF_USDA=21.311
NC_035105.1	4960306	.	C	A	.	.	MAF_USDA=4.098
NC_035105.1	4960368	.	A	G	.	.	MAF_USDA=8.197
NC_035105.1	4960383	.	A	T	.	.	MAF_USDA=4.918
NC_035105.1	4960544	.	T	A	.	.	MAF_INRAE=13.924;MAF_USDA=2.941
NC_035105.1	4960587	.	G	C	.	.	MAF_INRAE=15.833;MAF_USDA=17.647
NC_035105.1	4960628	.	G	A	.	.	MAF_USDA=19.672
NC_035105.1	4960741	.	C	G	.	.	MAF_INRAE=6.667;MAF_USDA=17.059
NC_035105.1	4960778	.	G	T	.	.	MAF_USDA=4.098
NC_035105.1	4960814	.	C	A	.	.	MAF_INRAE=13.924;MAF_USDA=9.412
NC_035105.1	4960931	.	A	C	.	.	MAF_INRAE=5.0;MAF_USDA=10.417
NC_035105.1	4960938	.	C	T	.	.	MAF_USDA=1.639
NC_035105.1	4960957	.	C	T	.	.	MAF_INRAE=6.667
NC_035105.1	4960962	.	T	C	.	.	MAF_INRAE=6.667
NC_035105.1	4960973	.	G	A	.	.	MAF_INRAE=4.167
NC_035105.1	4961036	.	A	G	.	.	MAF_INRAE=1.667
NC_035105.1	4961050	.	T	A	.	.	MAF_INRAE=2.5
NC_035105.1	4961085	.	A	T	.	.	MAF_INRAE=6.667;MAF_USDA=14.118
NC_035105.1	4961250	.	G	A	.	.	MAF_INRAE=9.167;MAF_USDA=4.706
NC_035105.1	4961252	.	T	G	.	.	MAF_INRAE=11.392;MAF_USDA=18.033
NC_035105.1	4961264	.	G	T	.	.	MAF_INRAE=11.392;MAF_USDA=17.213
NC_035105.1	4961317	.	T	G	.	.	MAF_USDA=4.918
NC_035105.1	4961360	.	C	T	.	.	MAF_USDA=7.377
NC_035105.1	4961403	.	T	C	.	.	MAF_INRAE=5.0;MAF_USDA=29.508
NC_035105.1	4961431	.	C	G	.	.	MAF_USDA=1.639
NC_035105.1	4961765	.	G	A	.	.	MAF_USDA=22.951
NC_035105.1	4961844	.	C	T	.	.	MAF_USDA=2.459
NC_035105.1	4961853	.	C	T	.	.	MAF_INRAE=8.861
NC_035105.1	4961863	.	A	T	.	.	MAF_USDA=2.459
NC_035105.1	4962022	.	G	A	.	.	MAF_USDA=21.311
NC_035105.1	4962043	.	T	C	.	.	MAF_INRAE=5.0;MAF_USDA=27.869
NC_035105.1	4962348	.	C	A	.	.	MAF_USDA=9.836
NC_035105.1	4962376	.	C	G	.	.	MAF_USDA=4.098
NC_035105.1	4962493	.	G	A	.	.	MAF_USDA=9.016
NC_035105.1	4962495	.	T	G	.	.	MAF_USDA=9.836
NC_035105.1	4962502	.	G	T	.	.	MAF_INRAE=6.667
NC_035105.1	4962503	.	G	A	.	.	MAF_USDA=7.377
NC_035105.1	4962512	.	G	A	.	.	MAF_USDA=4.098
NC_035105.1	4962516	.	A	G	.	.	MAF_USDA=7.377
NC_035105.1	4962521	.	A	C	.	.	MAF_USDA=5.738
NC_035105.1	4962576	.	A	G	.	.	MAF_INRAE=5.833;MAF_USDA=48.361
NC_035105.1	4962636	.	C	A	.	.	MAF_USDA=6.557
NC_035105.1	4962694	.	A	G	.	.	MAF_USDA=8.235
NC_035105.1	4962787	.	A	C	.	.	MAF_USDA=4.098
NC_035105.1	4962810	.	G	T	.	.	MAF_USDA=6.557
NC_035105.1	4963117	.	C	T	.	.	MAF_USDA=3.279
NC_035105.1	4963132	.	G	C	.	.	MAF_USDA=5.738
NC_035105.1	4963151	.	T	C	.	.	MAF_USDA=4.918
NC_035105.1	4963170	.	C	T	.	.	MAF_USDA=13.934
NC_035105.1	4963224	.	G	A	.	.	MAF_USDA=3.529
NC_035105.1	4963332	.	A	C	.	.	MAF_USDA=6.471
NC_035105.1	4963473	.	C	A	.	.	MAF_USDA=22.951
NC_035105.1	4963512	.	C	T	.	.	MAF_USDA=6.471
NC_035105.1	4963533	.	C	T	.	.	MAF_USDA=3.279
NC_035105.1	4963534	.	A	G	.	.	MAF_USDA=25.294
NC_035105.1	4963536	.	C	A	.	.	MAF_USDA=22.131
NC_035105.1	4963545	.	C	T	.	.	MAF_USDA=18.033
NC_035105.1	4963581	.	C	T	.	.	MAF_INRAE=9.167
NC_035105.1	4963582	.	G	A	.	.	MAF_USDA=8.333
NC_035105.1	4963613	.	G	A	.	.	MAF_USDA=13.934
NC_035105.1	4963650	.	C	T	.	.	MAF_USDA=20.492
NC_035105.1	4963659	.	T	C	.	.	MAF_USDA=19.167
NC_035105.1	4963677	.	T	A	.	.	MAF_USDA=13.934
NC_035105.1	4963969	.	T	A	.	.	MAF_INRAE=8.861
NC_035105.1	4964162	.	G	C	.	.	MAF_INRAE=1.667;MAF_USDA=10.0
NC_035105.1	4964490	.	A	C	.	.	MAF_USDA=2.459
NC_035105.1	4964560	.	T	A	.	.	MAF_USDA=3.529
NC_035105.1	4964593	.	G	A	.	.	MAF_INRAE=11.392;MAF_USDA=16.393
NC_035105.1	4964668	.	T	A	.	.	MAF_USDA=4.098
NC_035105.1	4964982	.	A	T	.	.	MAF_INRAE=15.833;MAF_USDA=17.647
NC_035105.1	4964988	.	G	A	.	.	MAF_USDA=7.377
NC_035105.1	4965029	.	T	C	.	.	MAF_USDA=7.377
NC_035105.1	4965076	.	T	C	.	.	MAF_USDA=9.836
NC_035105.1	4965127	.	G	A	.	.	MAF_USDA=11.475
NC_035105.1	4965135	.	A	T	.	.	MAF_USDA=8.333
NC_035105.1	4965150	.	T	G	.	.	MAF_USDA=12.941
NC_035105.1	4965160	.	G	A	.	.	MAF_USDA=7.377
NC_035105.1	4965165	.	A	G	.	.	MAF_USDA=11.475
NC_035105.1	4965176	.	A	T	.	.	MAF_USDA=9.836
NC_035105.1	4965191	.	T	A	.	.	MAF_USDA=9.836
NC_035105.1	4965218	.	G	T	.	.	MAF_USDA=9.016
NC_035105.1	4965219	.	A	G	.	.	MAF_USDA=9.016
NC_035105.1	4965226	.	G	T	.	.	MAF_USDA=9.836
NC_035105.1	4965243	.	C	G	.	.	MAF_USDA=8.197
NC_035105.1	4965247	.	A	C	.	.	MAF_USDA=8.197
NC_035105.1	4965257	.	A	T	.	.	MAF_USDA=7.377
NC_035105.1	4965270	.	A	G	.	.	MAF_USDA=7.377
NC_035105.1	4965318	.	C	G	.	.	MAF_USDA=3.279
NC_035105.1	4965342	.	A	T	.	.	MAF_INRAE=42.405;MAF_USDA=23.529
NC_035105.1	4965465	.	A	G	.	.	MAF_INRAE=8.861
NC_035105.1	4965533	.	A	C	.	.	MAF_INRAE=9.167;MAF_USDA=10.656
NC_035105.1	4965623	.	G	T	.	.	MAF_INRAE=11.392
NC_035105.1	4965678	.	C	G	.	.	MAF_USDA=2.459
NC_035105.1	4965743	.	C	T	.	.	MAF_INRAE=5.0
NC_035105.1	4965748	.	C	G	.	.	MAF_USDA=2.941
NC_035105.1	4965865	.	G	A	.	.	MAF_USDA=12.712
NC_035105.1	4965878	.	AATA	AATG	.	.	MAF_USDA=10.417
NC_035105.1	4966014	.	T	C	.	.	MAF_INRAE=4.167
NC_035105.1	4966065	.	C	A	.	.	MAF_USDA=14.754
NC_035105.1	4966076	.	A	T	.	.	MAF_USDA=14.754
NC_035105.1	4966092	.	C	T	.	.	MAF_USDA=4.098
NC_035105.1	4966112	.	T	A	.	.	MAF_USDA=14.118
NC_035105.1	4966130	.	G	A	.	.	MAF_USDA=20.588
NC_035105.1	4966155	.	G	A	.	.	MAF_USDA=1.639
NC_035105.1	4966163	.	C	A	.	.	MAF_USDA=23.529
NC_035105.1	4966244	.	A	G	.	.	MAF_USDA=2.459
NC_035105.1	4966268	.	T	C	.	.	MAF_USDA=1.639
NC_035105.1	4966322	.	C	A	.	.	MAF_INRAE=2.5;MAF_USDA=20.833
NC_035105.1	4966332	.	G	T	.	.	MAF_INRAE=2.5;MAF_USDA=10.656
NC_035105.1	4966353	.	T	A	.	.	MAF_INRAE=1.667;MAF_USDA=9.836
NC_035105.1	4966359	.	T	C	.	.	MAF_INRAE=1.667;MAF_USDA=9.016
NC_035105.1	4966406	.	T	C	.	.	MAF_USDA=2.459
NC_035105.1	4966425	.	G	A	.	.	MAF_INRAE=13.924;MAF_USDA=8.824
NC_035105.1	4966517	.	G	T	.	.	MAF_INRAE=11.392;MAF_USDA=17.213
NC_035105.1	4966626	.	C	T	.	.	MAF_INRAE=11.392
NC_035105.1	4966655	.	G	A	.	.	MAF_INRAE=43.038;MAF_USDA=30.0
NC_035105.1	4966663	.	T	C	.	.	MAF_INRAE=25.316;MAF_USDA=30.0
NC_035105.1	4966713	.	G	T	.	.	MAF_USDA=10.0
NC_035105.1	4967136	.	T	G	.	.	MAF_USDA=2.459
NC_035105.1	4967372	.	G	A	.	.	MAF_INRAE=5.0;MAF_USDA=5.738
NC_035105.1	4967400	.	G	A	.	.	MAF_INRAE=11.392;MAF_USDA=18.033
NC_035105.1	4967648	.	C	T	.	.	MAF_USDA=1.667
NC_035105.1	4967919	.	C	A	.	.	MAF_USDA=5.833
NC_035105.1	4968034	.	T	C	.	.	MAF_USDA=34.426
NC_035105.1	4968079	.	A	C	.	.	MAF_USDA=2.459
NC_035105.1	4968211	.	C	G	.	.	MAF_USDA=17.5
NC_035105.1	4968219	.	G	T	.	.	MAF_USDA=23.333
NC_035105.1	4968643	.	G	A	.	.	MAF_INRAE=8.333;MAF_USDA=14.583
NC_035105.1	4968652	.	C	T	.	.	MAF_INRAE=17.089;MAF_USDA=14.583
NC_035105.1	4968655	.	G	T	.	.	MAF_INRAE=5.833;MAF_USDA=10.241
NC_035105.1	4968906	.	T	G	.	.	MAF_USDA=2.459
NC_035105.1	4968924	.	C	T	.	.	MAF_USDA=12.5
NC_035105.1	4968931	.	G	A	.	.	MAF_USDA=4.918
NC_035105.1	4968974	.	G	T	.	.	MAF_USDA=12.353
NC_035105.1	4969022	.	G	A	.	.	MAF_USDA=2.459
NC_035105.1	4969037	.	G	A	.	.	MAF_USDA=1.639
NC_035105.1	4969190	.	G	T	.	.	MAF_USDA=6.557
NC_035105.1	4969195	.	G	A	.	.	MAF_USDA=1.639
NC_035105.1	4969220	.	T	C	.	.	MAF_USDA=9.836
NC_035105.1	4969225	.	C	G	.	.	MAF_INRAE=9.167;MAF_USDA=3.279
NC_035105.1	4969314	.	G	T	.	.	MAF_INRAE=11.392
NC_035105.1	4969364	.	G	T	.	.	MAF_USDA=4.918
NC_035105.1	4969368	.	T	C	.	.	MAF_INRAE=2.5
NC_035105.1	4969407	.	G	A	.	.	MAF_INRAE=47.5;MAF_USDA=21.765
NC_035105.1	4969491	.	G	T	.	.	MAF_INRAE=1.667;MAF_USDA=1.765
NC_035105.1	4969590	.	A	G	.	.	MAF_USDA=2.459
NC_035105.1	4969653	.	T	G	.	.	MAF_INRAE=4.167
NC_035105.1	4969679	.	G	A	.	.	MAF_INRAE=4.167
NC_035105.1	4969930	.	C	T	.	.	MAF_INRAE=10.0
NC_035105.1	4969967	.	C	T	.	.	MAF_USDA=2.083
NC_035105.1	4970049	.	C	T	.	.	MAF_INRAE=8.861
NC_035105.1	4970132	.	T	A	.	.	MAF_USDA=4.918
NC_035105.1	4970163	.	T	C	.	.	MAF_INRAE=11.392;MAF_USDA=23.529
NC_035105.1	4970210	.	A	C	.	.	MAF_INRAE=11.392;MAF_USDA=17.213
NC_035105.1	4970273	.	G	A	.	.	MAF_INRAE=9.167;MAF_USDA=4.918
NC_035105.1	4970378	.	A	T	.	.	MAF_INRAE=11.392
NC_035105.1	4970399	.	C	T	.	.	MAF_USDA=8.197
NC_035105.1	4970406	.	G	A	.	.	MAF_USDA=2.459
NC_035105.1	4970446	.	C	A	.	.	MAF_USDA=1.639
NC_035105.1	4970497	.	C	G	.	.	MAF_INRAE=9.167;MAF_USDA=4.167
NC_035105.1	4970588	.	G	A	.	.	MAF_USDA=2.542
NC_035105.1	4970590	.	G	A	.	.	MAF_USDA=8.475
NC_035105.1	4970606	.	C	T	.	.	MAF_INRAE=9.167;MAF_USDA=4.167
NC_035105.1	4970949	.	A	G	.	.	MAF_USDA=1.639
NC_035105.1	4971049	.	T	G	.	.	MAF_INRAE=15.19
NC_035105.1	4971074	.	T	A	.	.	MAF_USDA=7.831
NC_035105.1	4971184	.	A	G	.	.	MAF_INRAE=5.263
NC_035105.1	4971242	.	T	C	.	.	MAF_INRAE=11.392;MAF_USDA=17.797
NC_035105.1	4971253	.	T	G	.	.	MAF_INRAE=11.392
NC_035105.1	4971262	.	G	A	.	.	MAF_INRAE=8.861
NC_035105.1	4971339	.	A	G	.	.	MAF_INRAE=6.667
NC_035105.1	4971379	.	T	A	.	.	MAF_INRAE=13.333
NC_035105.1	4971383	.	G	A	.	.	MAF_INRAE=12.5
NC_035105.1	4971412	.	G	T	.	.	MAF_USDA=10.417
NC_035105.1	4971456	.	A	C	.	.	MAF_INRAE=1.667
NC_035105.1	4971528	.	G	T	.	.	MAF_INRAE=20.0;MAF_USDA=33.333
NC_035105.1	4971551	.	C	T	.	.	MAF_USDA=3.279
NC_035105.1	4971554	.	C	G	.	.	MAF_INRAE=20.0;MAF_USDA=17.059
NC_035105.1	4971556	.	G	A	.	.	MAF_INRAE=1.667;MAF_USDA=5.294
NC_035105.1	4971565	.	C	T	.	.	MAF_USDA=20.492
NC_035105.1	4971570	.	A	C	.	.	MAF_INRAE=30.833;MAF_USDA=18.235
NC_035105.1	4971584	.	C	G	.	.	MAF_INRAE=37.5;MAF_USDA=47.059
NC_035105.1	4971594	.	C	A	.	.	MAF_INRAE=5.833
NC_035105.1	4971595	.	A	G	.	.	MAF_USDA=11.475
NC_035105.1	4971596	.	C	A	.	.	MAF_INRAE=5.833
NC_035105.1	4971616	.	G	C	.	.	MAF_INRAE=20.0
NC_035105.1	4971684	.	T	A	.	.	MAF_INRAE=18.333
NC_035105.1	4971718	.	T	C	.	.	MAF_INRAE=27.5
NC_035105.1	4971726	.	C	G	.	.	MAF_INRAE=1.667
NC_035105.1	4971731	.	A	G	.	.	MAF_INRAE=3.333
NC_035105.1	4971734	.	T	A	.	.	MAF_INRAE=17.5
NC_035105.1	4971751	.	A	C	.	.	MAF_INRAE=10.0
NC_035105.1	4971763	.	T	A	.	.	MAF_INRAE=10.0
NC_035105.1	4971799	.	A	G	.	.	MAF_INRAE=11.667;MAF_USDA=47.917
NC_035105.1	4971837	.	G	A	.	.	MAF_INRAE=41.667;MAF_USDA=43.75
NC_035105.1	4971839	.	T	G	.	.	MAF_USDA=1.639
NC_035105.1	4971862	.	T	C	.	.	MAF_INRAE=20.833;MAF_USDA=47.541
NC_035105.1	4971972	.	A	G	.	.	MAF_INRAE=6.667;MAF_USDA=22.917
NC_035105.1	4971980	.	T	G	.	.	MAF_USDA=1.639
NC_035105.1	4971982	.	G	T	.	.	MAF_INRAE=2.5
NC_035105.1	4971989	.	A	C	.	.	MAF_INRAE=1.667;MAF_USDA=2.353
NC_035105.1	4972018	.	C	G	.	.	MAF_INRAE=3.333
NC_035105.1	4972120	.	G	A	.	.	MAF_USDA=1.639
NC_035105.1	4972133	.	C	T	.	.	MAF_INRAE=6.667
NC_035105.1	4972143	.	A	C	.	.	MAF_INRAE=1.667
NC_035105.1	4972211	.	G	A	.	.	MAF_INRAE=2.5
NC_035105.1	4972231	.	C	T	.	.	MAF_INRAE=8.861
NC_035105.1	4972240	.	T	G	.	.	MAF_USDA=1.639
NC_035105.1	4972243	.	G	T	.	.	MAF_INRAE=6.667
NC_035105.1	4972255	.	T	C	.	.	MAF_USDA=6.557
NC_035105.1	4972283	.	T	C	.	.	MAF_INRAE=15.0
NC_035105.1	4972288	.	G	T	.	.	MAF_INRAE=15.0;MAF_USDA=27.083
NC_035105.1	4972290	.	C	A	.	.	MAF_USDA=12.5
NC_035105.1	4972291	.	A	G	.	.	MAF_INRAE=18.333
NC_035105.1	4972318	.	A	C	.	.	MAF_INRAE=3.333;MAF_USDA=5.738
NC_035105.1	4972329	.	A	C	.	.	MAF_INRAE=20.0
NC_035105.1	4972335	.	T	G	.	.	MAF_USDA=6.557
NC_035105.1	4972336	.	G	T	.	.	MAF_INRAE=1.667
NC_035105.1	4972341	.	T	A	.	.	MAF_INRAE=9.167
NC_035105.1	4972344	.	A	C	.	.	MAF_INRAE=9.167
NC_035105.1	4972347	.	T	G	.	.	MAF_INRAE=23.333
NC_035105.1	4972348	.	T	A	.	.	MAF_INRAE=1.667
NC_035105.1	4972350	.	T	A	.	.	MAF_INRAE=1.667;MAF_USDA=14.583
NC_035105.1	4972362	.	G	A	.	.	MAF_USDA=3.279
NC_035105.1	4972365	.	G	T	.	.	MAF_INRAE=2.5
NC_035105.1	4972374	.	A	G	.	.	MAF_INRAE=20.0
NC_035105.1	4972381	.	A	T	.	.	MAF_INRAE=2.5
NC_035105.1	4972383	.	A	T	.	.	MAF_INRAE=2.5
NC_035105.1	4972406	.	G	T	.	.	MAF_USDA=1.639
NC_035105.1	4972440	.	G	T	.	.	MAF_INRAE=9.167;MAF_USDA=14.706
NC_035105.1	4972449	.	A	T	.	.	MAF_INRAE=38.608;MAF_USDA=29.167
NC_035105.1	4972516	.	C	A	.	.	MAF_USDA=7.059
NC_035105.1	4972518	.	C	G	.	.	MAF_INRAE=7.5
NC_035105.1	4972528	.	G	T	.	.	MAF_INRAE=40.0;MAF_USDA=5.738
NC_035105.1	4972578	.	C	T	.	.	MAF_INRAE=1.667
NC_035105.1	4972595	.	G	C	.	.	MAF_USDA=1.639
NC_035105.1	4972635	.	G	A	.	.	MAF_USDA=1.639
NC_035105.1	4972654	.	T	G	.	.	MAF_INRAE=10.127
NC_035105.1	4972717	.	G	C	.	.	MAF_INRAE=11.392;MAF_USDA=16.393
NC_035105.1	4972826	.	G	A	.	.	MAF_INRAE=8.861
NC_035105.1	4972846	.	T	C	.	.	MAF_INRAE=5.0;MAF_USDA=4.918
NC_035105.1	4972852	.	C	A	.	.	MAF_INRAE=7.595
NC_035105.1	4972853	.	G	C	.	.	MAF_INRAE=5.0
NC_035105.1	4972863	.	A	G	.	.	MAF_INRAE=7.595
NC_035105.1	4972889	.	A	C	.	.	MAF_INRAE=5.833
NC_035105.1	4972904	.	A	T	.	.	MAF_INRAE=8.228
NC_035105.1	4972971	.	A	C	.	.	MAF_INRAE=14.167;MAF_USDA=29.508
NC_035105.1	4972972	.	A	G	.	.	MAF_INRAE=9.167;MAF_USDA=22.951
NC_035105.1	4973023	.	A	G	.	.	MAF_INRAE=13.924;MAF_USDA=2.941
NC_035105.1	4973026	.	T	C	.	.	MAF_INRAE=1.667;MAF_USDA=2.941
NC_035105.1	4973031	.	A	G	.	.	MAF_INRAE=13.924;MAF_USDA=3.279
NC_035105.1	4973158	.	G	T	.	.	MAF_INRAE=6.667
NC_035105.1	4973249	.	T	C	.	.	MAF_INRAE=2.632
NC_035105.1	4973267	.	G	T	.	.	MAF_USDA=5.738
NC_035105.1	4973295	.	G	C	.	.	MAF_INRAE=2.632
NC_035105.1	4973299	.	C	T	.	.	MAF_INRAE=4.167
NC_035105.1	4973312	.	C	A	.	.	MAF_INRAE=8.228
NC_035105.1	4973313	.	A	T	.	.	MAF_INRAE=9.167
NC_035105.1	4973436	.	A	T	.	.	MAF_USDA=8.333
NC_035105.1	4973444	.	G	A	.	.	MAF_INRAE=5.0;MAF_USDA=5.738
NC_035105.1	4973447	.	T	A	.	.	MAF_INRAE=15.833;MAF_USDA=27.647
NC_035105.1	4973467	.	A	T	.	.	MAF_INRAE=1.667;MAF_USDA=7.647
NC_035105.1	4973471	.	T	A	.	.	MAF_INRAE=25.833;MAF_USDA=33.333
NC_035105.1	4973516	.	G	A	.	.	MAF_INRAE=26.667
NC_035105.1	4973520	.	A	C	.	.	MAF_INRAE=2.5
NC_035105.1	4973537	.	C	A	.	.	MAF_USDA=6.25
NC_035105.1	4973621	.	G	T	.	.	MAF_USDA=1.639
NC_035105.1	4973659	.	A	C	.	.	MAF_USDA=2.459
NC_035105.1	4973757	.	C	T	.	.	MAF_USDA=6.471
NC_035105.1	4973776	.	C	A	.	.	MAF_USDA=2.083
NC_035105.1	4973913	.	A	T	.	.	MAF_USDA=9.016
NC_035105.1	4973949	.	G	A	.	.	MAF_USDA=4.918
NC_035105.1	4974130	.	C	A	.	.	MAF_INRAE=7.5
NC_035105.1	4974178	.	T	A	.	.	MAF_USDA=13.934
NC_035105.1	4974220	.	A	G	.	.	MAF_INRAE=22.5;MAF_USDA=25.0
NC_035105.1	4974227	.	A	G	.	.	MAF_INRAE=9.167
NC_035105.1	4974235	.	C	A	.	.	MAF_INRAE=9.167
NC_035105.1	4974261	.	G	A	.	.	MAF_INRAE=25.833;MAF_USDA=25.0
NC_035105.1	4974289	.	G	T	.	.	MAF_INRAE=4.167;MAF_USDA=3.333
NC_035105.1	4974317	.	T	C	.	.	MAF_USDA=7.738
NC_035105.1	4974339	.	G	T	.	.	MAF_USDA=24.118
NC_035105.1	4974397	.	A	G	.	.	MAF_INRAE=37.5;MAF_USDA=41.765
NC_035105.1	4974411	.	G	A	.	.	MAF_INRAE=15.0;MAF_USDA=19.412
NC_035105.1	4974455	.	T	C	.	.	MAF_INRAE=14.167;MAF_USDA=11.765
NC_035105.1	4974572	.	A	G	.	.	MAF_INRAE=18.333;MAF_USDA=21.765
NC_035105.1	4974587	.	T	C	.	.	MAF_INRAE=8.861;MAF_USDA=20.492
NC_035105.1	4974608	.	G	T	.	.	MAF_INRAE=6.667;MAF_USDA=18.852
NC_035105.1	4974620	.	G	C	.	.	MAF_INRAE=5.833;MAF_USDA=11.475
NC_035105.1	4974643	.	T	C	.	.	MAF_INRAE=10.833
NC_035105.1	4974650	.	A	C	.	.	MAF_INRAE=9.167;MAF_USDA=3.279
NC_035105.1	4974669	.	C	A	.	.	MAF_INRAE=8.861
NC_035105.1	4974672	.	G	C	.	.	MAF_INRAE=5.0;MAF_USDA=5.738
NC_035105.1	4974703	.	T	G	.	.	MAF_INRAE=11.392
NC_035105.1	4974711	.	G	A	.	.	MAF_INRAE=11.392
NC_035105.1	4974722	.	A	G	.	.	MAF_INRAE=11.392;MAF_USDA=15.574
NC_035105.1	4974785	.	G	A	.	.	MAF_INRAE=5.0;MAF_USDA=2.459
NC_035105.1	4974794	.	G	A	.	.	MAF_INRAE=11.392;MAF_USDA=24.59
NC_035105.1	4974816	.	C	T	.	.	MAF_INRAE=5.0;MAF_USDA=2.459
NC_035105.1	4974829	.	G	A	.	.	MAF_INRAE=11.392;MAF_USDA=24.59
NC_035105.1	4974923	.	T	A	.	.	MAF_INRAE=11.392;MAF_USDA=17.213
NC_035105.1	4974971	.	T	A	.	.	MAF_INRAE=5.0;MAF_USDA=1.639
NC_035105.1	4975454	.	G	T	.	.	MAF_USDA=6.557
NC_035105.1	4975483	.	A	C	.	.	MAF_INRAE=29.114;MAF_USDA=30.0
NC_035105.1	4975654	.	C	T	.	.	MAF_INRAE=9.167;MAF_USDA=4.918
NC_035105.1	4975660	.	C	T	.	.	MAF_INRAE=11.392;MAF_USDA=17.213
NC_035105.1	4975756	.	C	T	.	.	MAF_USDA=2.459
NC_035105.1	4975848	.	G	A	.	.	MAF_USDA=4.167
NC_035105.1	4976271	.	A	T	.	.	MAF_USDA=37.5
NC_035105.1	4976274	.	A	T	.	.	MAF_USDA=37.5
NC_035105.1	4976281	.	T	C	.	.	MAF_USDA=37.5
NC_035105.1	4976291	.	T	G	.	.	MAF_USDA=10.417
NC_035105.1	4976293	.	T	G	.	.	MAF_USDA=1.639
NC_035105.1	4976297	.	G	T	.	.	MAF_USDA=37.5
NC_035105.1	4976298	.	T	C	.	.	MAF_INRAE=11.392;MAF_USDA=2.459
NC_035105.1	4976411	.	C	T	.	.	MAF_INRAE=15.19;MAF_USDA=47.647
NC_035105.1	4976419	.	C	T	.	.	MAF_USDA=2.459
NC_035105.1	4976456	.	G	T	.	.	MAF_INRAE=43.038;MAF_USDA=22.941
NC_035105.1	4976572	.	A	T	.	.	MAF_USDA=10.417
NC_035105.1	4976620	.	A	G	.	.	MAF_USDA=2.083
NC_035105.1	4976623	.	C	A	.	.	MAF_INRAE=5.0;MAF_USDA=6.557
NC_035105.1	4976749	.	T	A	.	.	MAF_INRAE=4.167;MAF_USDA=5.738
NC_035105.1	4976894	.	G	A	.	.	MAF_USDA=2.459
NC_035105.1	4977045	.	A	C	.	.	MAF_INRAE=11.392;MAF_USDA=17.213
NC_035105.1	4977087	.	C	T	.	.	MAF_INRAE=8.861
NC_035105.1	4977167	.	G	T	.	.	MAF_USDA=23.77
NC_035105.1	4977321	.	C	T	.	.	MAF_INRAE=3.333
NC_035105.1	4977322	.	A	G	.	.	MAF_INRAE=3.333
NC_035105.1	4977334	.	A	G	.	.	MAF_INRAE=5.0;MAF_USDA=5.833
NC_035105.1	4977375	.	C	T	.	.	MAF_INRAE=1.667
NC_035105.1	4977382	.	G	T	.	.	MAF_INRAE=2.5;MAF_USDA=6.471
NC_035105.1	4977385	.	T	C	.	.	MAF_INRAE=1.667
NC_035105.1	4977391	.	T	C	.	.	MAF_INRAE=1.667
NC_035105.1	4977392	.	G	A	.	.	MAF_INRAE=1.667
NC_035105.1	4977396	.	A	T	.	.	MAF_INRAE=1.667
NC_035105.1	4977529	.	A	T	.	.	MAF_INRAE=8.861;MAF_USDA=13.934
NC_035105.1	4977592	.	A	T	.	.	MAF_INRAE=2.5
NC_035105.1	4977607	.	A	C	.	.	MAF_INRAE=44.167
NC_035105.1	4977649	.	C	T	.	.	MAF_INRAE=5.0
NC_035105.1	4977650	.	A	C	.	.	MAF_INRAE=5.0
NC_035105.1	4977672	.	T	G	.	.	MAF_INRAE=3.333
NC_035105.1	4977756	.	C	T	.	.	MAF_INRAE=46.835;MAF_USDA=27.647
NC_035105.1	4977783	.	T	C	.	.	MAF_USDA=8.333
NC_035105.1	4977970	.	C	T	.	.	MAF_INRAE=8.861
NC_035105.1	4977989	.	T	A	.	.	MAF_INRAE=11.392;MAF_USDA=17.213
NC_035105.1	4978039	.	T	A	.	.	MAF_INRAE=11.392;MAF_USDA=18.033
NC_035105.1	4978059	.	A	G	.	.	MAF_INRAE=29.114;MAF_USDA=47.647
NC_035105.1	4978098	.	T	A	.	.	MAF_INRAE=11.392;MAF_USDA=16.393
NC_035105.1	4978110	.	A	G	.	.	MAF_USDA=1.639
NC_035105.1	4978111	.	C	T	.	.	MAF_INRAE=9.167;MAF_USDA=4.167
NC_035105.1	4978112	.	G	T	.	.	MAF_INRAE=11.392;MAF_USDA=16.393
NC_035105.1	4978276	.	A	G	.	.	MAF_USDA=4.098
NC_035105.1	4978319	.	G	A	.	.	MAF_USDA=4.918
NC_035105.1	4978373	.	C	T	.	.	MAF_INRAE=11.392;MAF_USDA=18.033
NC_035105.1	4978461	.	G	T	.	.	MAF_INRAE=8.861
NC_035105.1	4978543	.	A	G	.	.	MAF_USDA=45.833
NC_035105.1	4978544	.	A	T	.	.	MAF_INRAE=45.833;MAF_USDA=45.833
NC_035105.1	4978930	.	C	T	.	.	MAF_INRAE=15.19;MAF_USDA=28.689
NC_035105.1	4979173	.	C	G	.	.	MAF_USDA=2.083
NC_035105.1	4979383	.	G	T	.	.	MAF_INRAE=4.167;MAF_USDA=5.738
NC_035105.1	4979456	.	A	G	.	.	MAF_USDA=4.098
NC_035105.1	4979563	.	C	G	.	.	MAF_INRAE=5.0;MAF_USDA=5.738
NC_035105.1	4979578	.	G	T	.	.	MAF_INRAE=11.392;MAF_USDA=17.213
NC_035105.1	4979633	.	G	A	.	.	MAF_USDA=4.098
NC_035105.1	4979648	.	C	T	.	.	MAF_USDA=1.639
NC_035105.1	4979669	.	C	A	.	.	MAF_USDA=4.098
NC_035105.1	4979863	.	A	C	.	.	MAF_INRAE=11.392;MAF_USDA=22.131
NC_035105.1	4979960	.	T	A	.	.	MAF_USDA=8.333
NC_035105.1	4980033	.	C	T	.	.	MAF_USDA=4.098
NC_035105.1	4980059	.	C	A	.	.	MAF_INRAE=11.392;MAF_USDA=17.213
NC_035105.1	4980155	.	G	T	.	.	MAF_USDA=3.279
NC_035105.1	4980169	.	A	T	.	.	MAF_INRAE=11.392;MAF_USDA=18.033
NC_035105.1	4980209	.	C	A	.	.	MAF_USDA=1.639
NC_035105.1	4980529	.	G	T	.	.	MAF_USDA=4.098
NC_035105.1	4980547	.	T	G	.	.	MAF_USDA=12.5
NC_035105.1	4980597	.	G	A	.	.	MAF_INRAE=5.833
NC_035105.1	4980600	.	A	G	.	.	MAF_INRAE=11.392;MAF_USDA=16.393
NC_035105.1	4980693	.	C	G	.	.	MAF_USDA=4.098
NC_035105.1	4980763	.	C	T	.	.	MAF_INRAE=10.759;MAF_USDA=17.213
NC_035105.1	4980803	.	G	C	.	.	MAF_USDA=7.377
NC_035105.1	4981224	.	T	A	.	.	MAF_INRAE=5.0;MAF_USDA=6.557
NC_035105.1	4981356	.	C	A	.	.	MAF_INRAE=15.19;MAF_USDA=26.23
NC_035105.1	4981364	.	A	C	.	.	MAF_INRAE=15.19;MAF_USDA=22.131
NC_035105.1	4981549	.	A	T	.	.	MAF_INRAE=47.368;MAF_USDA=6.471
NC_035105.1	4981567	.	G	A	.	.	MAF_USDA=1.639
NC_035105.1	4981653	.	C	T	.	.	MAF_INRAE=1.667
NC_035105.1	4981692	.	C	T	.	.	MAF_USDA=3.529
NC_035105.1	4981764	.	T	A	.	.	MAF_INRAE=34.81;MAF_USDA=30.0
NC_035105.1	4981816	.	A	T	.	.	MAF_USDA=7.377
NC_035105.1	4981827	.	G	A	.	.	MAF_INRAE=37.975;MAF_USDA=25.294
NC_035105.1	4981872	.	C	T	.	.	MAF_USDA=1.639
NC_035105.1	4982125	.	G	A	.	.	MAF_USDA=4.098
NC_035105.1	4982309	.	C	A	.	.	MAF_INRAE=5.0;MAF_USDA=6.557
NC_035105.1	4982357	.	C	T	.	.	MAF_INRAE=9.167;MAF_USDA=4.167
NC_035105.1	4982384	.	T	C	.	.	MAF_INRAE=12.025
NC_035105.1	4982491	.	G	T	.	.	MAF_INRAE=15.789;MAF_USDA=22.881
NC_035105.1	4982511	.	A	G	.	.	MAF_INRAE=13.924;MAF_USDA=7.059
NC_035105.1	4982681	.	T	A	.	.	MAF_USDA=20.492
NC_035105.1	4982723	.	A	G	.	.	MAF_INRAE=5.0
NC_035105.1	4982756	.	A	T	.	.	MAF_USDA=1.639
NC_035105.1	4982857	.	G	A	.	.	MAF_USDA=2.459
NC_035105.1	4982953	.	C	T	.	.	MAF_INRAE=15.19;MAF_USDA=32.787
NC_035105.1	4982967	.	G	T	.	.	MAF_INRAE=5.0;MAF_USDA=1.639
NC_035105.1	4982972	.	C	T	.	.	MAF_USDA=22.951
NC_035105.1	4983086	.	T	G	.	.	MAF_INRAE=5.0;MAF_USDA=6.557
NC_035105.1	4983170	.	G	A	.	.	MAF_USDA=1.639
NC_035105.1	4983171	.	C	T	.	.	MAF_USDA=1.639
NC_035105.1	4983642	.	A	C	.	.	MAF_INRAE=11.392;MAF_USDA=21.311
NC_035105.1	4983670	.	G	C	.	.	MAF_INRAE=5.0;MAF_USDA=6.557
NC_035105.1	4983879	.	C	G	.	.	MAF_INRAE=12.025;MAF_USDA=21.311
NC_035105.1	4983942	.	G	A	.	.	MAF_INRAE=8.861
NC_035105.1	4983972	.	C	T	.	.	MAF_INRAE=8.861
NC_035105.1	4984082	.	A	T	.	.	MAF_USDA=1.639
NC_035105.1	4984346	.	A	C	.	.	MAF_INRAE=5.0;MAF_USDA=5.738
NC_035105.1	4984683	.	A	T	.	.	MAF_USDA=12.5
NC_035105.1	4984723	.	C	T	.	.	MAF_INRAE=11.392;MAF_USDA=19.672
NC_035105.1	4984763	.	A	T	.	.	MAF_USDA=1.639
NC_035105.1	4984764	.	T	A	.	.	MAF_USDA=1.639
NC_035105.1	4984830	.	C	A	.	.	MAF_USDA=3.279
NC_035105.1	4984849	.	A	G	.	.	MAF_INRAE=43.038;MAF_USDA=22.941
NC_035105.1	4984998	.	G	A	.	.	MAF_USDA=2.459
NC_035105.1	4985033	.	G	T	.	.	MAF_INRAE=5.0;MAF_USDA=4.918
NC_035105.1	4985035	.	C	A	.	.	MAF_INRAE=5.0;MAF_USDA=2.459
NC_035105.1	4985046	.	G	C	.	.	MAF_INRAE=13.924;MAF_USDA=2.941
NC_035105.1	4985086	.	G	C	.	.	MAF_INRAE=11.392;MAF_USDA=2.459
NC_035105.1	4985176	.	T	C	.	.	MAF_INRAE=5.0;MAF_USDA=5.738
NC_035105.1	4985436	.	C	T	.	.	MAF_INRAE=11.392;MAF_USDA=22.951
NC_035105.1	4985591	.	G	A	.	.	MAF_INRAE=43.038;MAF_USDA=22.941
NC_035105.1	4985613	.	T	G	.	.	MAF_INRAE=15.823;MAF_USDA=31.967
NC_035105.1	4985707	.	A	T	.	.	MAF_USDA=2.459
NC_035105.1	4985709	.	T	G	.	.	MAF_INRAE=47.468;MAF_USDA=31.765
NC_035105.1	4985710	.	T	A	.	.	MAF_USDA=10.417
NC_035105.1	4985711	.	A	T	.	.	MAF_USDA=2.459
NC_035105.1	4985980	.	C	T	.	.	MAF_USDA=7.627
NC_035105.1	4986020	.	C	T	.	.	MAF_USDA=1.639
NC_035105.1	4986381	.	C	A	.	.	MAF_INRAE=15.789
NC_035105.1	4986415	.	G	A	.	.	MAF_INRAE=4.167;MAF_USDA=5.738
NC_035105.1	4986497	.	G	A	.	.	MAF_INRAE=31.579
NC_035105.1	4986524	.	C	A	.	.	MAF_USDA=2.083
NC_035105.1	4986557	.	C	T	.	.	MAF_INRAE=11.392;MAF_USDA=22.5
NC_035105.1	4986609	.	T	G	.	.	MAF_INRAE=17.722;MAF_USDA=22.353
NC_035105.1	4986618	.	C	A	.	.	MAF_INRAE=50.0;MAF_USDA=27.647
NC_035105.1	4986635	.	G	A	.	.	MAF_INRAE=8.861
NC_035105.1	4986813	.	C	T	.	.	MAF_INRAE=11.392;MAF_USDA=19.672
NC_035105.1	4987039	.	C	G	.	.	MAF_INRAE=24.051;MAF_USDA=34.426
NC_035105.1	4987191	.	C	A	.	.	MAF_INRAE=37.975;MAF_USDA=38.235
NC_035105.1	4987378	.	T	C	.	.	MAF_USDA=1.639
NC_035105.1	4987547	.	A	G	.	.	MAF_USDA=5.738
NC_035105.1	4987611	.	A	T	.	.	MAF_INRAE=37.975;MAF_USDA=35.882
NC_035105.1	4987675	.	C	T	.	.	MAF_INRAE=5.0;MAF_USDA=4.098
NC_035105.1	4987962	.	C	T	.	.	MAF_INRAE=13.924;MAF_USDA=7.647
NC_035105.1	4987974	.	T	C	.	.	MAF_INRAE=20.253;MAF_USDA=22.131
NC_035105.1	4988332	.	T	G	.	.	MAF_INRAE=5.0;MAF_USDA=2.459
NC_035105.1	4988469	.	G	A	.	.	MAF_USDA=6.471
NC_035105.1	4988482	.	A	G	.	.	MAF_INRAE=11.392;MAF_USDA=2.459
NC_035105.1	4988511	.	T	C	.	.	MAF_INRAE=20.253;MAF_USDA=15.882
NC_035105.1	4988517	.	A	C	.	.	MAF_USDA=9.412
NC_035105.1	4988565	.	C	T	.	.	MAF_INRAE=6.667;MAF_USDA=14.118
NC_035105.1	4988698	.	G	A	.	.	MAF_USDA=1.639
NC_035105.1	4989127	.	A	C	.	.	MAF_INRAE=5.0;MAF_USDA=2.459
NC_035105.1	4989132	.	AAAAA	AAAAC	.	.	MAF_USDA=14.583
NC_035105.1	4989136	.	A	C	.	.	MAF_INRAE=31.579
NC_035105.1	4989595	.	C	A	.	.	MAF_USDA=2.083
NC_035105.1	4989608	.	C	G	.	.	MAF_USDA=4.706
NC_035105.1	4989919	.	C	T	.	.	MAF_INRAE=29.114;MAF_USDA=47.059
NC_035105.1	4990109	.	G	C	.	.	MAF_INRAE=1.667
NC_035105.1	4990110	.	A	C	.	.	MAF_INRAE=1.667
NC_035105.1	4990137	.	C	T	.	.	MAF_INRAE=29.114;MAF_USDA=41.176
NC_035105.1	4990141	.	A	G	.	.	MAF_USDA=2.459
NC_035105.1	4990337	.	C	A	.	.	MAF_INRAE=5.0;MAF_USDA=6.557
NC_035105.1	4990368	.	A	G	.	.	MAF_INRAE=25.949;MAF_USDA=31.765
NC_035105.1	4990451	.	G	A	.	.	MAF_USDA=4.098
NC_035105.1	4990700	.	C	A	.	.	MAF_USDA=1.639
NC_035105.1	4990719	.	C	T	.	.	MAF_INRAE=20.253;MAF_USDA=2.459
NC_035105.1	4990772	.	C	T	.	.	MAF_USDA=1.639
NC_035105.1	4990888	.	C	G	.	.	MAF_USDA=4.918
NC_035105.1	4991003	.	G	A	.	.	MAF_INRAE=25.316;MAF_USDA=31.176
NC_035105.1	4991039	.	T	C	.	.	MAF_INRAE=25.316;MAF_USDA=31.176
NC_035105.1	4991057	.	C	T	.	.	MAF_INRAE=9.167;MAF_USDA=4.098
NC_035105.1	4991108	.	G	A	.	.	MAF_INRAE=25.316;MAF_USDA=30.952
NC_035105.1	4991187	.	G	T	.	.	MAF_INRAE=47.368;MAF_USDA=1.765
NC_035105.1	4991349	.	T	G	.	.	MAF_INRAE=25.316;MAF_USDA=30.588
NC_035105.1	4991370	.	C	A	.	.	MAF_USDA=6.471
NC_035105.1	4991465	.	A	C	.	.	MAF_INRAE=25.316;MAF_USDA=31.176
NC_035105.1	4991565	.	C	G	.	.	MAF_INRAE=29.114;MAF_USDA=47.059
NC_035105.1	4991926	.	T	C	.	.	MAF_INRAE=25.316;MAF_USDA=32.941
NC_035105.1	4992093	.	A	G	.	.	MAF_INRAE=25.316;MAF_USDA=32.941
NC_035105.1	4992118	.	C	A	.	.	MAF_USDA=4.098
NC_035105.1	4992119	.	A	G	.	.	MAF_USDA=4.098
NC_035105.1	4992338	.	G	T	.	.	MAF_INRAE=44.304;MAF_USDA=22.353
NC_035105.1	4992476	.	C	A	.	.	MAF_INRAE=25.316;MAF_USDA=31.765
NC_035105.1	4992499	.	C	G	.	.	MAF_INRAE=8.861
NC_035105.1	4992507	.	C	T	.	.	MAF_USDA=6.471
NC_035105.1	4992527	.	T	G	.	.	MAF_INRAE=25.316;MAF_USDA=30.588
NC_035105.1	4992528	.	T	A	.	.	MAF_INRAE=11.667;MAF_USDA=30.588
NC_035105.1	4992592	.	G	T	.	.	MAF_INRAE=25.316;MAF_USDA=31.176
NC_035105.1	4992602	.	C	A	.	.	MAF_INRAE=13.924;MAF_USDA=2.941
NC_035105.1	4992672	.	T	C	.	.	MAF_INRAE=25.316;MAF_USDA=31.176
NC_035105.1	4992684	.	A	T	.	.	MAF_USDA=36.885
NC_035105.1	4992833	.	A	G	.	.	MAF_USDA=1.639
NC_035105.1	4993028	.	T	G	.	.	MAF_INRAE=32.278;MAF_USDA=32.353
NC_035105.1	4993097	.	T	G	.	.	MAF_INRAE=25.316;MAF_USDA=31.765
NC_035105.1	4993233	.	T	C	.	.	MAF_USDA=4.098
NC_035105.1	4993248	.	T	G	.	.	MAF_INRAE=25.316;MAF_USDA=34.118
NC_035105.1	4993284	.	C	T	.	.	MAF_INRAE=43.038;MAF_USDA=23.529
NC_035105.1	4993309	.	G	A	.	.	MAF_USDA=1.639
NC_035105.1	4993386	.	C	G	.	.	MAF_USDA=8.197
NC_035105.1	4993516	.	A	C	.	.	MAF_INRAE=29.114;MAF_USDA=48.235
NC_035105.1	4993552	.	A	G	.	.	MAF_USDA=3.279
NC_035105.1	4993599	.	C	T	.	.	MAF_USDA=6.471
NC_035105.1	4993636	.	C	A	.	.	MAF_INRAE=25.316;MAF_USDA=31.765
NC_035105.1	4993771	.	A	C	.	.	MAF_INRAE=25.316;MAF_USDA=31.176
NC_035105.1	4993773	.	G	A	.	.	MAF_INRAE=11.667;MAF_USDA=31.176
NC_035105.1	4993775	.	A	T	.	.	MAF_INRAE=11.667;MAF_USDA=31.765
NC_035105.1	4993807	.	G	T	.	.	MAF_USDA=13.529
NC_035105.1	4993863	.	T	G	.	.	MAF_USDA=3.279
NC_035105.1	4994338	.	A	G	.	.	MAF_INRAE=2.632
NC_035105.1	4994515	.	C	G	.	.	MAF_USDA=42.683
NC_035105.1	4994737	.	G	T	.	.	MAF_USDA=2.459
NC_035105.1	4994761	.	C	T	.	.	MAF_INRAE=5.263
NC_035105.1	4994892	.	A	G	.	.	MAF_INRAE=10.833;MAF_USDA=2.083
NC_035105.1	4994924	.	A	G	.	.	MAF_USDA=5.738
NC_035105.1	4994942	.	G	A	.	.	MAF_INRAE=25.316;MAF_USDA=33.529
NC_035105.1	4995342	.	G	A	.	.	MAF_INRAE=25.316;MAF_USDA=32.353
NC_035105.1	4995461	.	G	T	.	.	MAF_USDA=8.235
NC_035105.1	4995484	.	A	C	.	.	MAF_USDA=1.667
NC_035105.1	4995493	.	T	C	.	.	MAF_USDA=1.639
NC_035105.1	4995553	.	C	A	.	.	MAF_INRAE=29.114;MAF_USDA=44.706
NC_035105.1	4995574	.	C	A	.	.	MAF_INRAE=41.772;MAF_USDA=22.941
NC_035105.1	4995612	.	C	T	.	.	MAF_INRAE=24.684;MAF_USDA=30.0
NC_035105.1	4995626	.	T	C	.	.	MAF_INRAE=29.114;MAF_USDA=45.882
NC_035105.1	4995632	.	C	T	.	.	MAF_INRAE=29.114;MAF_USDA=43.529
NC_035105.1	4995633	.	T	A	.	.	MAF_INRAE=16.667;MAF_USDA=16.667
NC_035105.1	4995639	.	T	A	.	.	MAF_INRAE=29.114;MAF_USDA=45.294
NC_035105.1	4995652	.	A	G	.	.	MAF_USDA=7.647
NC_035105.1	4995666	.	C	A	.	.	MAF_INRAE=29.114;MAF_USDA=2.083
NC_035105.1	4995677	.	G	A	.	.	MAF_INRAE=29.114;MAF_USDA=2.083
NC_035105.1	4995684	.	A	G	.	.	MAF_INRAE=29.114
NC_035105.1	4995692	.	A	C	.	.	MAF_INRAE=29.114;MAF_USDA=2.083
NC_035105.1	4995694	.	T	C	.	.	MAF_INRAE=16.667
NC_035105.1	4995705	.	C	T	.	.	MAF_INRAE=29.114;MAF_USDA=2.083
NC_035105.1	4995710	.	G	A	.	.	MAF_INRAE=29.114;MAF_USDA=2.083
NC_035105.1	4995720	.	G	C	.	.	MAF_INRAE=29.114;MAF_USDA=37.059
NC_035105.1	4995729	.	C	T	.	.	MAF_USDA=6.471
NC_035105.1	4995791	.	T	A	.	.	MAF_USDA=6.471
NC_035105.1	4995859	.	A	T	.	.	MAF_USDA=6.471
NC_035105.1	4995860	.	G	T	.	.	MAF_USDA=6.471
NC_035105.1	4995943	.	T	G	.	.	MAF_USDA=8.333
NC_035105.1	4995944	.	T	G	.	.	MAF_USDA=1.639
NC_035105.1	4996033	.	G	T	.	.	MAF_INRAE=5.0;MAF_USDA=4.918
NC_035105.1	4996105	.	A	G	.	.	MAF_USDA=30.0
NC_035105.1	4996226	.	C	T	.	.	MAF_USDA=1.639
NC_035105.1	4996265	.	T	C	.	.	MAF_INRAE=5.0;MAF_USDA=4.918
NC_035105.1	4996351	.	T	A	.	.	MAF_USDA=4.098
NC_035105.1	4996566	.	C	A	.	.	MAF_USDA=4.098
NC_035105.1	4996619	.	A	G	.	.	MAF_USDA=6.471
NC_035105.1	4996662	.	G	T	.	.	MAF_INRAE=13.924;MAF_USDA=2.941
NC_035105.1	4996750	.	G	C	.	.	MAF_INRAE=29.114;MAF_USDA=35.882
NC_035105.1	4996911	.	T	C	.	.	MAF_INRAE=5.0;MAF_USDA=4.098
NC_035105.1	4997000	.	G	A	.	.	MAF_INRAE=29.114;MAF_USDA=40.588
NC_035105.1	4997040	.	C	T	.	.	MAF_INRAE=5.0;MAF_USDA=2.459
NC_035105.1	4997114	.	C	T	.	.	MAF_USDA=4.098
NC_035105.1	4997119	.	C	A	.	.	MAF_INRAE=25.316;MAF_USDA=31.765
NC_035105.1	4997150	.	A	G	.	.	MAF_INRAE=29.114;MAF_USDA=37.647
NC_035105.1	4997196	.	T	A	.	.	MAF_INRAE=5.0;MAF_USDA=4.918
NC_035105.1	4997234	.	G	A	.	.	MAF_INRAE=29.114;MAF_USDA=47.647
NC_035105.1	4997248	.	C	T	.	.	MAF_USDA=4.098
NC_035105.1	4997294	.	C	T	.	.	MAF_INRAE=31.579;MAF_USDA=2.083
NC_035105.1	4997331	.	G	T	.	.	MAF_USDA=4.098
NC_035105.1	4997383	.	G	A	.	.	MAF_USDA=7.059
NC_035105.1	4997444	.	G	T	.	.	MAF_USDA=4.098
NC_035105.1	4997621	.	A	T	.	.	MAF_USDA=1.639
NC_035105.1	4997724	.	G	A	.	.	MAF_INRAE=25.316;MAF_USDA=32.353
NC_035105.1	4997728	.	G	A	.	.	MAF_USDA=3.279
NC_035105.1	4997869	.	A	C	.	.	MAF_INRAE=11.667;MAF_USDA=2.083
NC_035105.1	4997871	.	G	C	.	.	MAF_INRAE=11.667;MAF_USDA=2.083
NC_035105.1	4997984	.	T	C	.	.	MAF_INRAE=25.316;MAF_USDA=31.928
NC_035105.1	4998001	.	C	T	.	.	MAF_INRAE=25.316;MAF_USDA=32.53
NC_035105.1	4998045	.	C	A	.	.	MAF_USDA=1.695
NC_035105.1	4998214	.	C	G	.	.	MAF_INRAE=24.684;MAF_USDA=32.53
NC_035105.1	4998252	.	G	A	.	.	MAF_USDA=1.695
NC_035105.1	4998264	.	C	T	.	.	MAF_USDA=2.5
NC_035105.1	4998268	.	A	T	.	.	MAF_INRAE=10.0;MAF_USDA=4.167
NC_035105.1	4998286	.	A	T	.	.	MAF_USDA=8.333
NC_035105.1	4998292	.	G	C	.	.	MAF_USDA=5.833
NC_035105.1	4998347	.	A	C	.	.	MAF_INRAE=4.167
NC_035105.1	4998378	.	G	T	.	.	MAF_INRAE=3.333
NC_035105.1	4998380	.	G	A	.	.	MAF_INRAE=3.333
NC_035105.1	4998383	.	G	A	.	.	MAF_INRAE=2.5
NC_035105.1	4998386	.	G	A	.	.	MAF_INRAE=2.5
NC_035105.1	4998396	.	C	T	.	.	MAF_INRAE=3.333
NC_035105.1	4998397	.	G	A	.	.	MAF_USDA=7.059
NC_035105.1	4998412	.	A	G	.	.	MAF_INRAE=1.667
NC_035105.1	4998417	.	A	C	.	.	MAF_INRAE=1.667
NC_035105.1	4998515	.	T	C	.	.	MAF_INRAE=25.316;MAF_USDA=2.083
NC_035105.1	4998604	.	T	C	.	.	MAF_INRAE=1.667
NC_035105.1	4998608	.	C	T	.	.	MAF_INRAE=5.0
NC_035105.1	4998609	.	T	G	.	.	MAF_INRAE=5.0;MAF_USDA=7.377
NC_035105.1	4998612	.	T	A	.	.	MAF_INRAE=5.0
NC_035105.1	4998665	.	T	A	.	.	MAF_INRAE=5.0
NC_035105.1	4998672	.	G	A	.	.	MAF_INRAE=8.333;MAF_USDA=4.098
NC_035105.1	4998686	.	A	G	.	.	MAF_INRAE=6.667
NC_035105.1	4998703	.	G	A	.	.	MAF_INRAE=4.167
NC_035105.1	4998708	.	T	C	.	.	MAF_INRAE=4.167
NC_035105.1	4998718	.	G	A	.	.	MAF_INRAE=1.667
NC_035105.1	4998776	.	C	T	.	.	MAF_USDA=4.237
NC_035105.1	4998788	.	C	G	.	.	MAF_INRAE=24.051;MAF_USDA=33.133
NC_035105.1	4998880	.	G	A	.	.	MAF_INRAE=25.316;MAF_USDA=2.083
NC_035105.1	4998995	.	G	C	.	.	MAF_INRAE=25.316;MAF_USDA=33.133
NC_035105.1	4999126	.	T	C	.	.	MAF_INRAE=25.316;MAF_USDA=28.916
NC_035105.1	4999144	.	C	T	.	.	MAF_USDA=1.695
NC_035105.1	4999280	.	C	T	.	.	MAF_INRAE=43.038;MAF_USDA=22.892
NC_035105.1	4999403	.	A	G	.	.	MAF_USDA=2.542
NC_035105.1	4999404	.	A	T	.	.	MAF_USDA=2.542
NC_035105.1	4999527	.	G	A	.	.	MAF_INRAE=5.0
NC_035105.1	4999554	.	T	A	.	.	MAF_INRAE=25.316
NC_035105.1	4999638	.	G	A	.	.	MAF_INRAE=31.579
NC_035105.1	4999694	.	A	T	.	.	MAF_USDA=3.279
NC_035105.1	4999695	.	G	T	.	.	MAF_INRAE=24.684;MAF_USDA=31.176
NC_035105.1	4999739	.	C	A	.	.	MAF_USDA=4.098
NC_035105.1	4999892	.	A	T	.	.	MAF_INRAE=25.316;MAF_USDA=31.176
NC_035105.1	4999899	.	C	T	.	.	MAF_INRAE=15.833;MAF_USDA=15.882
NC_035105.1	4999958	.	C	A	.	.	MAF_INRAE=13.924;MAF_USDA=2.941
NC_035105.1	5000013	.	T	G	.	.	MAF_INRAE=25.316;MAF_USDA=31.765
NC_035105.1	5000223	.	A	G	.	.	MAF_INRAE=5.0
NC_035105.1	5000227	.	A	C	.	.	MAF_INRAE=25.316;MAF_USDA=2.083
NC_035105.1	5000280	.	C	T	.	.	MAF_INRAE=11.667;MAF_USDA=30.588
NC_035105.1	5000321	.	T	C	.	.	MAF_USDA=1.639
NC_035105.1	5000337	.	G	T	.	.	MAF_INRAE=10.833;MAF_USDA=29.412
NC_035105.1	5000357	.	G	A	.	.	MAF_USDA=7.377
NC_035105.1	5000374	.	A	T	.	.	MAF_USDA=6.471
NC_035105.1	5000379	.	T	A	.	.	MAF_INRAE=5.0;MAF_USDA=7.059
NC_035105.1	5000407	.	A	C	.	.	MAF_INRAE=10.833;MAF_USDA=2.083
NC_035105.1	5000425	.	G	A	.	.	MAF_USDA=8.333
NC_035105.1	5000493	.	T	C	.	.	MAF_INRAE=5.0;MAF_USDA=3.279
NC_035105.1	5000624	.	C	G	.	.	MAF_INRAE=1.667
NC_035105.1	5000682	.	A	G	.	.	MAF_INRAE=21.667
NC_035105.1	5000950	.	C	T	.	.	MAF_INRAE=43.333
NC_035105.1	5000953	.	G	T	.	.	MAF_INRAE=3.333;MAF_USDA=3.279
NC_035105.1	5001007	.	G	A	.	.	MAF_INRAE=30.833
NC_035105.1	5001034	.	G	A	.	.	MAF_INRAE=5.0;MAF_USDA=3.279
NC_035105.1	5001245	.	G	A	.	.	MAF_INRAE=20.833
NC_035105.1	5001267	.	T	C	.	.	MAF_USDA=3.279
NC_035105.1	5001284	.	C	G	.	.	MAF_INRAE=2.5;MAF_USDA=4.918
NC_035105.1	5001310	.	T	G	.	.	MAF_INRAE=7.5
NC_035105.1	5001322	.	A	C	.	.	MAF_USDA=4.098
NC_035105.1	5001356	.	C	A	.	.	MAF_INRAE=11.667
NC_035105.1	5001366	.	G	C	.	.	MAF_INRAE=5.0
NC_035105.1	5001384	.	C	T	.	.	MAF_INRAE=11.667;MAF_USDA=2.083
NC_035105.1	5001433	.	C	G	.	.	MAF_INRAE=25.316;MAF_USDA=35.294
NC_035105.1	5001502	.	C	A	.	.	MAF_INRAE=1.667
NC_035105.1	5001511	.	G	A	.	.	MAF_INRAE=1.667
NC_035105.1	5001513	.	T	C	.	.	MAF_USDA=5.882
NC_035105.1	5001664	.	C	A	.	.	MAF_USDA=1.667
NC_035105.1	5001756	.	C	A	.	.	MAF_USDA=2.083
NC_035105.1	5001768	.	A	C	.	.	MAF_USDA=7.059
NC_035105.1	5001787	.	T	G	.	.	MAF_INRAE=10.833;MAF_USDA=35.246
NC_035105.1	5001794	.	A	C	.	.	MAF_USDA=3.279
NC_035105.1	5001814	.	A	G	.	.	MAF_INRAE=20.833
NC_035105.1	5001859	.	T	C	.	.	MAF_INRAE=22.5
NC_035105.1	5002002	.	C	T	.	.	MAF_USDA=2.459
NC_035105.1	5002006	.	G	A	.	.	MAF_INRAE=11.667;MAF_USDA=27.059
NC_035105.1	5002043	.	T	G	.	.	MAF_INRAE=17.5
NC_035105.1	5002119	.	A	G	.	.	MAF_INRAE=25.316
NC_035105.1	5002156	.	A	C	.	.	MAF_USDA=9.016
NC_035105.1	5002162	.	A	T	.	.	MAF_INRAE=25.316;MAF_USDA=31.176
NC_035105.1	5002366	.	G	T	.	.	MAF_INRAE=25.316;MAF_USDA=31.176
NC_035105.1	5002398	.	G	T	.	.	MAF_INRAE=25.316;MAF_USDA=31.176
NC_035105.1	5002434	.	C	T	.	.	MAF_INRAE=4.167;MAF_USDA=4.918
NC_035105.1	5002504	.	C	T	.	.	MAF_INRAE=13.924;MAF_USDA=3.279
NC_035105.1	5002518	.	G	A	.	.	MAF_USDA=7.647
NC_035105.1	5002624	.	A	C	.	.	MAF_USDA=4.167
NC_035105.1	5002626	.	T	A	.	.	MAF_USDA=1.667
NC_035105.1	5002745	.	T	C	.	.	MAF_INRAE=12.5
NC_035105.1	5002788	.	T	G	.	.	MAF_INRAE=30.38;MAF_USDA=46.429
NC_035105.1	5002857	.	C	T	.	.	MAF_INRAE=25.949;MAF_USDA=39.286
NC_035105.1	5002859	.	C	T	.	.	MAF_INRAE=10.127
NC_035105.1	5003059	.	G	T	.	.	MAF_INRAE=13.924;MAF_USDA=2.941
NC_035105.1	5003123	.	A	T	.	.	MAF_INRAE=24.684;MAF_USDA=2.083
NC_035105.1	5003181	.	T	G	.	.	MAF_INRAE=25.316;MAF_USDA=30.588
NC_035105.1	5003275	.	G	A	.	.	MAF_USDA=6.471
NC_035105.1	5003276	.	G	A	.	.	MAF_USDA=1.639
NC_035105.1	5003402	.	C	T	.	.	MAF_INRAE=25.316;MAF_USDA=2.083
NC_035105.1	5003410	.	G	T	.	.	MAF_USDA=1.639
NC_035105.1	5003457	.	G	A	.	.	MAF_INRAE=25.316;MAF_USDA=31.765
NC_035105.1	5003458	.	C	T	.	.	MAF_INRAE=11.667;MAF_USDA=31.176
NC_035105.1	5003501	.	G	A	.	.	MAF_USDA=4.098
NC_035105.1	5003560	.	G	T	.	.	MAF_USDA=3.279
NC_035105.1	5003580	.	C	T	.	.	MAF_INRAE=48.734;MAF_USDA=23.214
NC_035105.1	5003692	.	G	A	.	.	MAF_USDA=45.882
NC_035105.1	5003706	.	G	A	.	.	MAF_USDA=5.738
NC_035105.1	5003826	.	A	G	.	.	MAF_USDA=12.5
NC_035105.1	5004018	.	C	A	.	.	MAF_USDA=12.5
NC_035105.1	5005621	.	G	A	.	.	MAF_USDA=12.5
NC_035105.1	5005733	.	C	G	.	.	MAF_USDA=4.167
NC_035105.1	5006964	.	T	G	.	.	MAF_INRAE=24.684;MAF_USDA=30.952
NC_035105.1	5007038	.	T	C	.	.	MAF_INRAE=24.684
NC_035105.1	5007226	.	A	G	.	.	MAF_USDA=4.098
NC_035105.1	5007258	.	A	T	.	.	MAF_INRAE=13.924;MAF_USDA=3.279
NC_035105.1	5007259	.	G	A	.	.	MAF_INRAE=28.481;MAF_USDA=46.471
NC_035105.1	5007466	.	C	T	.	.	MAF_USDA=2.459
NC_035105.1	5007711	.	C	T	.	.	MAF_INRAE=25.316;MAF_USDA=31.765
NC_035105.1	5007785	.	T	C	.	.	MAF_INRAE=25.316;MAF_USDA=34.706
NC_035105.1	5007895	.	A	G	.	.	MAF_USDA=4.098
NC_035105.1	5008004	.	A	G	.	.	MAF_INRAE=25.316;MAF_USDA=30.588
NC_035105.1	5008047	.	T	A	.	.	MAF_USDA=4.918
NC_035105.1	5008064	.	G	A	.	.	MAF_INRAE=25.316;MAF_USDA=31.176
NC_035105.1	5008132	.	G	T	.	.	MAF_INRAE=48.101;MAF_USDA=23.529
NC_035105.1	5008143	.	G	T	.	.	MAF_USDA=3.279
NC_035105.1	5008215	.	T	A	.	.	MAF_INRAE=25.316;MAF_USDA=2.083
NC_035105.1	5008422	.	G	A	.	.	MAF_INRAE=25.316;MAF_USDA=32.353
NC_035105.1	5008505	.	C	T	.	.	MAF_USDA=7.059
NC_035105.1	5008581	.	C	T	.	.	MAF_USDA=4.098
NC_035105.1	5008658	.	A	G	.	.	MAF_INRAE=11.392;MAF_USDA=2.459
NC_035105.1	5008698	.	A	G	.	.	MAF_INRAE=25.316;MAF_USDA=29.412
NC_035105.1	5008712	.	A	G	.	.	MAF_INRAE=25.316;MAF_USDA=30.588
NC_035105.1	5008718	.	C	T	.	.	MAF_INRAE=5.0;MAF_USDA=6.557
NC_035105.1	5008828	.	T	G	.	.	MAF_INRAE=29.114;MAF_USDA=38.824
NC_035105.1	5008960	.	T	C	.	.	MAF_INRAE=4.167;MAF_USDA=6.557
NC_035105.1	5009047	.	G	T	.	.	MAF_USDA=10.417
NC_035105.1	5009065	.	C	A	.	.	MAF_USDA=1.639
NC_035105.1	5009255	.	T	A	.	.	MAF_USDA=10.417
NC_035105.1	5009374	.	C	G	.	.	MAF_INRAE=4.167;MAF_USDA=6.557
NC_035105.1	5009384	.	C	T	.	.	MAF_INRAE=25.316;MAF_USDA=31.765
NC_035105.1	5009454	.	A	G	.	.	MAF_INRAE=25.316;MAF_USDA=34.706
NC_035105.1	5009549	.	C	T	.	.	MAF_USDA=1.639
NC_035105.1	5009571	.	A	C	.	.	MAF_INRAE=5.0;MAF_USDA=6.557
NC_035105.1	5009642	.	G	A	.	.	MAF_INRAE=49.367;MAF_USDA=23.529
NC_035105.1	5009784	.	T	C	.	.	MAF_USDA=4.098
NC_035105.1	5009838	.	A	T	.	.	MAF_USDA=4.098
NC_035105.1	5009892	.	A	T	.	.	MAF_USDA=1.639
NC_035105.1	5009989	.	C	T	.	.	MAF_USDA=4.098
NC_035105.1	5010078	.	G	A	.	.	MAF_USDA=4.098
NC_035105.1	5010101	.	A	T	.	.	MAF_INRAE=31.579
NC_035105.1	5010119	.	A	G	.	.	MAF_USDA=7.377
NC_035105.1	5010277	.	G	A	.	.	MAF_USDA=4.098
NC_035105.1	5010339	.	A	G	.	.	MAF_INRAE=25.316;MAF_USDA=31.765
NC_035105.1	5010468	.	G	T	.	.	MAF_USDA=6.471
NC_035105.1	5010479	.	T	G	.	.	MAF_USDA=6.471
NC_035105.1	5010491	.	C	T	.	.	MAF_USDA=6.471
NC_035105.1	5010564	.	A	G	.	.	MAF_INRAE=29.114;MAF_USDA=48.824
NC_035105.1	5010570	.	G	T	.	.	MAF_INRAE=29.114;MAF_USDA=14.583
NC_035105.1	5010581	.	A	C	.	.	MAF_INRAE=29.114;MAF_USDA=49.412
NC_035105.1	5010642	.	C	T	.	.	MAF_INRAE=26.667;MAF_USDA=27.647
NC_035105.1	5010734	.	C	A	.	.	MAF_INRAE=1.667
NC_035105.1	5010796	.	G	A	.	.	MAF_USDA=4.098
NC_035105.1	5010820	.	A	C	.	.	MAF_INRAE=25.316;MAF_USDA=2.083
NC_035105.1	5010867	.	C	A	.	.	MAF_INRAE=49.167;MAF_USDA=47.647
NC_035105.1	5010912	.	A	G	.	.	MAF_USDA=1.639
NC_035105.1	5010978	.	A	T	.	.	MAF_INRAE=30.38;MAF_USDA=40.0
NC_035105.1	5010979	.	G	C	.	.	MAF_INRAE=18.333;MAF_USDA=40.0
NC_035105.1	5011000	.	A	G	.	.	MAF_INRAE=9.167
NC_035105.1	5011150	.	G	C	.	.	MAF_INRAE=5.0;MAF_USDA=6.557
NC_035105.1	5011245	.	T	C	.	.	MAF_INRAE=25.316;MAF_USDA=30.588
NC_035105.1	5011246	.	G	T	.	.	MAF_INRAE=11.667;MAF_USDA=30.588
NC_035105.1	5011252	.	G	A	.	.	MAF_INRAE=29.114;MAF_USDA=46.471
NC_035105.1	5011332	.	G	A	.	.	MAF_USDA=15.574
NC_035105.1	5011424	.	A	G	.	.	MAF_USDA=1.639
NC_035105.1	5011464	.	G	C	.	.	MAF_USDA=12.5
NC_035105.1	5011465	.	G	C	.	.	MAF_USDA=12.5
NC_035105.1	5011466	.	G	C	.	.	MAF_USDA=12.5
NC_035105.1	5011565	.	T	C	.	.	MAF_USDA=1.639
NC_035105.1	5011623	.	T	A	.	.	MAF_INRAE=25.316;MAF_USDA=30.588
NC_035105.1	5011642	.	A	T	.	.	MAF_USDA=4.098
NC_035105.1	5011996	.	T	A	.	.	MAF_USDA=1.765
NC_035105.1	5012021	.	A	T	.	.	MAF_INRAE=5.0;MAF_USDA=4.918
NC_035105.1	5012055	.	T	G	.	.	MAF_INRAE=24.684;MAF_USDA=29.412
NC_035105.1	5012092	.	A	C,G	.	.	MAF_INRAE=31.579
NC_035105.1	5012186	.	G	A	.	.	MAF_INRAE=25.316;MAF_USDA=29.412
NC_035105.1	5012274	.	C	T	.	.	MAF_USDA=7.647
NC_035105.1	5012297	.	G	C	.	.	MAF_INRAE=47.5
NC_035105.1	5012341	.	C	T	.	.	MAF_INRAE=43.038;MAF_USDA=22.353
NC_035105.1	5012406	.	A	G	.	.	MAF_USDA=1.639
NC_035105.1	5012501	.	T	A	.	.	MAF_USDA=1.639
NC_035105.1	5012729	.	T	G	.	.	MAF_USDA=1.639
NC_035105.1	5013071	.	C	T	.	.	MAF_USDA=1.639
NC_035105.1	5013103	.	C	A	.	.	MAF_INRAE=5.833;MAF_USDA=14.118
NC_035105.1	5013130	.	C	G	.	.	MAF_INRAE=31.579;MAF_USDA=32.941
NC_035105.1	5013153	.	C	T	.	.	MAF_INRAE=31.579;MAF_USDA=37.647
NC_035105.1	5013456	.	C	A	.	.	MAF_USDA=4.098
NC_035105.1	5013540	.	T	C	.	.	MAF_INRAE=25.316;MAF_USDA=30.0
NC_035105.1	5013561	.	T	C	.	.	MAF_INRAE=25.316;MAF_USDA=30.0
NC_035105.1	5013605	.	A	G	.	.	MAF_USDA=1.639
NC_035105.1	5013607	.	G	A	.	.	MAF_INRAE=1.667;MAF_USDA=4.098
NC_035105.1	5013939	.	C	A	.	.	MAF_USDA=4.918
NC_035105.1	5013957	.	T	C	.	.	MAF_USDA=7.059
NC_035105.1	5014055	.	G	A	.	.	MAF_INRAE=10.833
NC_035105.1	5014131	.	G	T	.	.	MAF_USDA=4.098
NC_035105.1	5014179	.	G	T	.	.	MAF_USDA=4.118
NC_035105.1	5014185	.	C	T	.	.	MAF_USDA=4.098
NC_035105.1	5014205	.	G	T	.	.	MAF_USDA=7.059
NC_035105.1	5014247	.	T	A	.	.	MAF_USDA=6.471
NC_035105.1	5014283	.	G	A	.	.	MAF_INRAE=25.316;MAF_USDA=32.941
NC_035105.1	5014448	.	C	A	.	.	MAF_INRAE=29.114;MAF_USDA=39.412
NC_035105.1	5014475	.	G	C	.	.	MAF_INRAE=1.667;MAF_USDA=3.279
NC_035105.1	5014760	.	G	A	.	.	MAF_USDA=4.098
NC_035105.1	5014826	.	C	T	.	.	MAF_INRAE=1.667;MAF_USDA=1.639
NC_035105.1	5014965	.	A	T	.	.	MAF_USDA=3.529
NC_035105.1	5015021	.	A	C	.	.	MAF_USDA=2.459
NC_035105.1	5015269	.	A	C	.	.	MAF_INRAE=4.167;MAF_USDA=4.098
NC_035105.1	5015301	.	G	T	.	.	MAF_USDA=3.279
NC_035105.1	5015309	.	G	T	.	.	MAF_INRAE=13.333;MAF_USDA=34.706
NC_035105.1	5015345	.	T	A	.	.	MAF_INRAE=1.667;MAF_USDA=2.459
NC_035105.1	5015393	.	A	T	.	.	MAF_USDA=2.083
NC_035105.1	5015395	.	A	C	.	.	MAF_USDA=2.083
NC_035105.1	5015396	.	G	A	.	.	MAF_USDA=2.083
NC_035105.1	5015397	.	C	A	.	.	MAF_USDA=2.083
NC_035105.1	5015448	.	T	G	.	.	MAF_INRAE=1.667;MAF_USDA=15.882
NC_035105.1	5015516	.	T	A	.	.	MAF_USDA=2.459
NC_035105.1	5015517	.	G	T	.	.	MAF_USDA=2.459
NC_035105.1	5015699	.	A	C	.	.	MAF_USDA=3.279
NC_035105.1	5016048	.	A	T	.	.	MAF_USDA=4.098
NC_035105.1	5016143	.	G	T	.	.	MAF_INRAE=48.734;MAF_USDA=23.529
NC_035105.1	5016180	.	T	C	.	.	MAF_USDA=4.098
NC_035105.1	5016191	.	G	T	.	.	MAF_INRAE=25.316;MAF_USDA=34.118
NC_035105.1	5016192	.	T	C	.	.	MAF_INRAE=11.667;MAF_USDA=34.118
NC_035105.1	5016269	.	G	T	.	.	MAF_USDA=9.412
NC_035105.1	5016321	.	G	A	.	.	MAF_USDA=5.738
NC_035105.1	5016336	.	G	A	.	.	MAF_INRAE=5.0;MAF_USDA=2.459
NC_035105.1	5016411	.	G	A	.	.	MAF_INRAE=13.924;MAF_USDA=3.279
NC_035105.1	5016463	.	G	A	.	.	MAF_INRAE=42.405;MAF_USDA=33.333
NC_035105.1	5016474	.	C	G	.	.	MAF_USDA=3.529
NC_035105.1	5016668	.	C	G	.	.	MAF_INRAE=29.114;MAF_USDA=46.721
NC_035105.1	5016731	.	G	T	.	.	MAF_USDA=3.279
NC_035105.1	5016983	.	G	A	.	.	MAF_USDA=3.279
NC_035105.1	5017037	.	G	A	.	.	MAF_INRAE=5.0;MAF_USDA=2.459
NC_035105.1	5017042	.	C	A	.	.	MAF_INRAE=29.114;MAF_USDA=40.0
NC_035105.1	5017163	.	A	T	.	.	MAF_INRAE=25.316;MAF_USDA=31.765
NC_035105.1	5017165	.	T	A	.	.	MAF_INRAE=11.667;MAF_USDA=32.941
NC_035105.1	5017670	.	G	A	.	.	MAF_USDA=3.279
NC_035105.1	5017775	.	G	A	.	.	MAF_USDA=4.918
NC_035105.1	5017799	.	A	G	.	.	MAF_INRAE=5.0;MAF_USDA=3.279
NC_035105.1	5017995	.	G	C	.	.	MAF_USDA=4.098
NC_035105.1	5018155	.	A	T	.	.	MAF_INRAE=11.392;MAF_USDA=2.459
NC_035105.1	5018359	.	C	T	.	.	MAF_USDA=6.034
NC_035105.1	5018360	.	A	C	.	.	MAF_USDA=6.034
NC_035105.1	5018372	.	A	G	.	.	MAF_INRAE=17.722;MAF_USDA=42.941
NC_035105.1	5018403	.	C	T	.	.	MAF_USDA=4.706
NC_035105.1	5018479	.	G	A	.	.	MAF_INRAE=5.0;MAF_USDA=1.639
NC_035105.1	5018574	.	C	A	.	.	MAF_USDA=1.639
NC_035105.1	5018601	.	A	T	.	.	MAF_USDA=1.639
NC_035105.1	5018631	.	A	G	.	.	MAF_USDA=4.098
NC_035105.1	5018655	.	G	T	.	.	MAF_INRAE=17.722;MAF_USDA=45.882
NC_035105.1	5018723	.	C	T	.	.	MAF_INRAE=13.924;MAF_USDA=30.588
NC_035105.1	5018748	.	T	C	.	.	MAF_USDA=1.639
NC_035105.1	5018754	.	T	G	.	.	MAF_USDA=4.098
NC_035105.1	5019170	.	G	A	.	.	MAF_USDA=3.279
NC_035105.1	5019364	.	A	G	.	.	MAF_USDA=4.098
NC_035105.1	5019438	.	C	T	.	.	MAF_USDA=3.279
NC_035105.1	5019447	.	T	C	.	.	MAF_INRAE=13.924;MAF_USDA=2.941
NC_035105.1	5019472	.	C	G	.	.	MAF_INRAE=11.392;MAF_USDA=2.459
NC_035105.1	5019577	.	C	T	.	.	MAF_USDA=6.471
NC_035105.1	5019579	.	A	T	.	.	MAF_INRAE=47.368;MAF_USDA=2.941
NC_035105.1	5019656	.	A	T	.	.	MAF_USDA=3.529
NC_035105.1	5019783	.	C	T	.	.	MAF_USDA=6.471
NC_035105.1	5019796	.	T	C	.	.	MAF_INRAE=13.924;MAF_USDA=2.941
NC_035105.1	5019823	.	G	A	.	.	MAF_INRAE=13.924;MAF_USDA=30.0
NC_035105.1	5019846	.	T	G	.	.	MAF_INRAE=13.924;MAF_USDA=30.588
NC_035105.1	5019889	.	C	T	.	.	MAF_USDA=1.639
NC_035105.1	5019974	.	G	A	.	.	MAF_USDA=1.639
NC_035105.1	5020013	.	A	G	.	.	MAF_USDA=6.471
NC_035105.1	5020168	.	T	G	.	.	MAF_USDA=12.5
NC_035105.1	5020170	.	A	G	.	.	MAF_INRAE=9.167;MAF_USDA=4.098
NC_035105.1	5020191	.	G	T	.	.	MAF_INRAE=13.924;MAF_USDA=32.941
NC_035105.1	5020346	.	T	G	.	.	MAF_USDA=2.459
NC_035105.1	5020353	.	G	A	.	.	MAF_INRAE=13.924;MAF_USDA=2.083
NC_035105.1	5020355	.	T	A	.	.	MAF_INRAE=1.667;MAF_USDA=2.083
NC_035105.1	5020411	.	C	T	.	.	MAF_INRAE=13.924;MAF_USDA=30.0
NC_035105.1	5020419	.	G	A	.	.	MAF_INRAE=13.924;MAF_USDA=30.0
NC_035105.1	5020452	.	T	A	.	.	MAF_INRAE=7.5
NC_035105.1	5020517	.	G	A	.	.	MAF_USDA=4.098
NC_035105.1	5020553	.	G	T	.	.	MAF_INRAE=4.167
NC_035105.1	5020584	.	C	T	.	.	MAF_USDA=6.471
NC_035105.1	5020603	.	C	T	.	.	MAF_INRAE=13.924;MAF_USDA=31.176
NC_035105.1	5020650	.	T	C	.	.	MAF_USDA=4.098
NC_035105.1	5020885	.	C	T	.	.	MAF_USDA=6.471
NC_035105.1	5020934	.	C	T	.	.	MAF_USDA=6.471
NC_035105.1	5020942	.	G	C	.	.	MAF_USDA=4.098
NC_035105.1	5021208	.	C	A	.	.	MAF_INRAE=17.089;MAF_USDA=43.529
NC_035105.1	5021366	.	G	A	.	.	MAF_USDA=7.059
NC_035105.1	5021440	.	C	A	.	.	MAF_INRAE=13.924;MAF_USDA=28.824
NC_035105.1	5021676	.	C	A	.	.	MAF_INRAE=1.667;MAF_USDA=29.412
NC_035105.1	5021681	.	T	A	.	.	MAF_INRAE=13.924;MAF_USDA=2.083
NC_035105.1	5021683	.	A	T	.	.	MAF_INRAE=1.667;MAF_USDA=2.083
NC_035105.1	5021818	.	T	A	.	.	MAF_USDA=10.417
NC_035105.1	5022177	.	G	A	.	.	MAF_USDA=4.098
NC_035105.1	5022198	.	G	A	.	.	MAF_USDA=6.471
NC_035105.1	5022226	.	G	A	.	.	MAF_USDA=2.459
NC_035105.1	5022258	.	G	T	.	.	MAF_INRAE=13.924;MAF_USDA=40.984
NC_035105.1	5022281	.	G	T	.	.	MAF_INRAE=1.667;MAF_USDA=2.083
NC_035105.1	5022322	.	A	T	.	.	MAF_INRAE=13.924;MAF_USDA=30.0
NC_035105.1	5022391	.	C	G	.	.	MAF_INRAE=13.924;MAF_USDA=30.588
NC_035105.1	5022396	.	C	A	.	.	MAF_INRAE=13.924;MAF_USDA=3.279
NC_035105.1	5022397	.	G	A	.	.	MAF_INRAE=5.0;MAF_USDA=3.279
NC_035105.1	5022399	.	C	T	.	.	MAF_INRAE=1.667;MAF_USDA=29.412
NC_035105.1	5022416	.	G	A	.	.	MAF_INRAE=13.924;MAF_USDA=30.0
NC_035105.1	5022438	.	C	A	.	.	MAF_USDA=8.824
NC_035105.1	5022502	.	C	T	.	.	MAF_INRAE=13.924;MAF_USDA=29.412
NC_035105.1	5022670	.	A	T	.	.	MAF_INRAE=5.0
NC_035105.1	5022672	.	A	G	.	.	MAF_INRAE=5.0
NC_035105.1	5022697	.	A	C	.	.	MAF_INRAE=17.722;MAF_USDA=14.583
NC_035105.1	5022704	.	A	T	.	.	MAF_INRAE=10.833
NC_035105.1	5022723	.	T	C	.	.	MAF_INRAE=13.924;MAF_USDA=28.824
NC_035105.1	5022738	.	T	C	.	.	MAF_INRAE=13.924;MAF_USDA=29.412
NC_035105.1	5022743	.	G	A	.	.	MAF_INRAE=13.924;MAF_USDA=30.0
NC_035105.1	5022757	.	A	C	.	.	MAF_INRAE=17.722;MAF_USDA=34.706
NC_035105.1	5022765	.	A	C	.	.	MAF_USDA=2.083
NC_035105.1	5022906	.	T	C	.	.	MAF_USDA=4.098
NC_035105.1	5023020	.	A	G	.	.	MAF_USDA=1.639
NC_035105.1	5023132	.	C	T	.	.	MAF_INRAE=9.167
NC_035105.1	5023396	.	T	G	.	.	MAF_USDA=35.714
NC_035105.1	5023414	.	C	T	.	.	MAF_USDA=18.824
NC_035105.1	5023455	.	G	T	.	.	MAF_USDA=29.412
NC_035105.1	5023462	.	A	G	.	.	MAF_USDA=3.333
NC_035105.1	5023477	.	G	T	.	.	MAF_USDA=4.348
NC_035105.1	5023478	.	G	A	.	.	MAF_USDA=2.083
NC_035105.1	5024086	.	G	T	.	.	MAF_USDA=31.928
NC_035105.1	5024103	.	C	T	.	.	MAF_USDA=30.357
NC_035105.1	5024188	.	G	A	.	.	MAF_USDA=4.918
NC_035105.1	5024195	.	G	T	.	.	MAF_USDA=5.294
NC_035105.1	5024311	.	A	G	.	.	MAF_USDA=4.098
NC_035105.1	5024339	.	G	A	.	.	MAF_USDA=9.412
NC_035105.1	5024853	.	G	T	.	.	MAF_USDA=4.098
NC_035105.1	5024892	.	A	G	.	.	MAF_INRAE=13.924;MAF_USDA=29.412
NC_035105.1	5025025	.	G	A	.	.	MAF_USDA=3.279
NC_035105.1	5025029	.	A	G	.	.	MAF_USDA=1.639
NC_035105.1	5025380	.	C	G	.	.	MAF_INRAE=13.924;MAF_USDA=31.176
NC_035105.1	5025568	.	CT	CC	.	.	MAF_USDA=10.417
NC_035105.1	5025638	.	A	G	.	.	MAF_INRAE=36.709;MAF_USDA=23.81
NC_035105.1	5025734	.	C	T	.	.	MAF_USDA=6.667
NC_035105.1	5025888	.	G	A	.	.	MAF_INRAE=13.924;MAF_USDA=30.0
NC_035105.1	5026020	.	C	A	.	.	MAF_USDA=3.279
NC_035105.1	5026078	.	T	C	.	.	MAF_INRAE=13.924;MAF_USDA=31.176
NC_035105.1	5026117	.	G	C	.	.	MAF_INRAE=13.924;MAF_USDA=33.529
NC_035105.1	5026131	.	C	A	.	.	MAF_USDA=6.471
NC_035105.1	5026164	.	T	C	.	.	MAF_INRAE=13.924;MAF_USDA=33.529
NC_035105.1	5026216	.	A	G	.	.	MAF_INRAE=13.924;MAF_USDA=30.0
NC_035105.1	5026380	.	C	A	.	.	MAF_USDA=5.882
NC_035105.1	5026400	.	C	T	.	.	MAF_USDA=1.765
NC_035105.1	5026613	.	A	G	.	.	MAF_INRAE=13.924;MAF_USDA=30.0
NC_035105.1	5026649	.	A	G	.	.	MAF_INRAE=5.0;MAF_USDA=2.459
NC_035105.1	5026680	.	G	T	.	.	MAF_INRAE=13.924;MAF_USDA=28.235
NC_035105.1	5026720	.	T	C	.	.	MAF_INRAE=47.368;MAF_USDA=26.471
NC_035105.1	5026816	.	C	T	.	.	MAF_INRAE=13.924;MAF_USDA=28.235
NC_035105.1	5026928	.	C	T	.	.	MAF_USDA=6.471
NC_035105.1	5027094	.	G	A	.	.	MAF_USDA=4.098
NC_035105.1	5027135	.	A	G	.	.	MAF_INRAE=17.722;MAF_USDA=44.118
NC_035105.1	5027138	.	C	A	.	.	MAF_INRAE=1.667;MAF_USDA=30.588
NC_035105.1	5027143	.	T	G	.	.	MAF_INRAE=13.924;MAF_USDA=2.941
NC_035105.1	5027157	.	G	A	.	.	MAF_INRAE=5.0;MAF_USDA=2.459
NC_035105.1	5027404	.	T	C	.	.	MAF_INRAE=9.167;MAF_USDA=8.197
NC_035105.1	5027460	.	C	T	.	.	MAF_INRAE=13.924;MAF_USDA=30.588
NC_035105.1	5027553	.	A	C	.	.	MAF_INRAE=13.924;MAF_USDA=30.588
NC_035105.1	5027786	.	G	T	.	.	MAF_USDA=3.279
NC_035105.1	5027825	.	G	A,T	.	.	MAF_INRAE=9.167;MAF_USDA=4.098
NC_035105.1	5027871	.	G	A	.	.	MAF_INRAE=13.924;MAF_USDA=29.412
NC_035105.1	5028017	.	C	T	.	.	MAF_INRAE=5.0;MAF_USDA=2.459
NC_035105.1	5028115	.	C	A	.	.	MAF_USDA=4.098
NC_035105.1	5028210	.	G	A	.	.	MAF_INRAE=13.924
NC_035105.1	5028226	.	C	A	.	.	MAF_INRAE=5.0;MAF_USDA=3.279
NC_035105.1	5028275	.	C	A	.	.	MAF_USDA=1.639
NC_035105.1	5028299	.	A	G	.	.	MAF_INRAE=17.722;MAF_USDA=41.765
NC_035105.1	5028362	.	G	T	.	.	MAF_INRAE=13.924;MAF_USDA=30.0
NC_035105.1	5028471	.	T	G	.	.	MAF_USDA=4.098
NC_035105.1	5028501	.	T	C	.	.	MAF_INRAE=13.924;MAF_USDA=31.176
NC_035105.1	5028553	.	C	T	.	.	MAF_INRAE=13.924;MAF_USDA=30.588
NC_035105.1	5028777	.	A	G	.	.	MAF_INRAE=5.0;MAF_USDA=2.459
NC_035105.1	5028831	.	T	C	.	.	MAF_INRAE=17.722;MAF_USDA=45.882
NC_035105.1	5029030	.	T	A	.	.	MAF_USDA=5.882
NC_035105.1	5029195	.	G	A	.	.	MAF_USDA=6.25
NC_035105.1	5029199	.	T	C	.	.	MAF_USDA=6.25
NC_035105.1	5029232	.	T	G	.	.	MAF_USDA=6.25
NC_035105.1	5029241	.	T	C	.	.	MAF_USDA=2.083
NC_035105.1	5029242	.	G	A	.	.	MAF_USDA=4.167
NC_035105.1	5029251	.	T	C	.	.	MAF_USDA=2.083
NC_035105.1	5029274	.	C	T	.	.	MAF_USDA=3.279
NC_035105.1	5029418	.	G	A	.	.	MAF_INRAE=37.342;MAF_USDA=25.294
NC_035105.1	5029460	.	G	A	.	.	MAF_USDA=6.471
NC_035105.1	5029491	.	C	T	.	.	MAF_USDA=4.098
NC_035105.1	5029528	.	C	T	.	.	MAF_USDA=3.279
NC_035105.1	5029756	.	C	T	.	.	MAF_USDA=4.098
NC_035105.1	5029998	.	C	A	.	.	MAF_USDA=4.098
NC_035105.1	5030035	.	G	A	.	.	MAF_USDA=1.639
NC_035105.1	5030076	.	G	A	.	.	MAF_USDA=3.279
NC_035105.1	5030092	.	G	A	.	.	MAF_INRAE=11.392;MAF_USDA=2.459
NC_035105.1	5030249	.	T	C	.	.	MAF_INRAE=5.0;MAF_USDA=2.459
NC_035105.1	5030332	.	G	A	.	.	MAF_INRAE=13.924;MAF_USDA=32.353
NC_035105.1	5030357	.	G	A	.	.	MAF_USDA=5.882
NC_035105.1	5030436	.	G	A	.	.	MAF_USDA=3.279
NC_035105.1	5030844	.	G	T	.	.	MAF_USDA=4.098
NC_035105.1	5030846	.	G	A	.	.	MAF_USDA=4.098
NC_035105.1	5030965	.	G	A	.	.	MAF_USDA=1.639
NC_035105.1	5031011	.	C	T	.	.	MAF_USDA=4.098
NC_035105.1	5031134	.	C	T	.	.	MAF_USDA=4.098
NC_035105.1	5031148	.	A	T	.	.	MAF_INRAE=13.924;MAF_USDA=30.588
NC_035105.1	5031242	.	G	A	.	.	MAF_USDA=5.738
NC_035105.1	5031315	.	A	C	.	.	MAF_USDA=4.098
NC_035105.1	5031317	.	T	G	.	.	MAF_USDA=3.279
NC_035105.1	5031346	.	T	G	.	.	MAF_INRAE=5.0;MAF_USDA=2.459
NC_035105.1	5031491	.	A	T	.	.	MAF_USDA=2.941
NC_035105.1	5031572	.	A	T	.	.	MAF_INRAE=13.924;MAF_USDA=28.824
NC_035105.1	5031643	.	C	T	.	.	MAF_USDA=22.131
NC_035105.1	5031712	.	G	A	.	.	MAF_INRAE=8.333;MAF_USDA=4.098
NC_035105.1	5031728	.	G	C	.	.	MAF_USDA=8.824
NC_035105.1	5031785	.	C	A	.	.	MAF_USDA=7.059
NC_035105.1	5031889	.	G	A	.	.	MAF_INRAE=1.667;MAF_USDA=2.083
NC_035105.1	5032005	.	C	A	.	.	MAF_USDA=2.083
NC_035105.1	5032078	.	G	T	.	.	MAF_INRAE=15.0;MAF_USDA=27.083
NC_035105.1	5032227	.	A	G	.	.	MAF_INRAE=10.0
NC_035105.1	5032385	.	G	C	.	.	MAF_USDA=1.639
NC_035105.1	5032388	.	G	A	.	.	MAF_INRAE=13.924;MAF_USDA=30.588
NC_035105.1	5032483	.	A	C	.	.	MAF_INRAE=13.924;MAF_USDA=42.623
NC_035105.1	5032685	.	T	G	.	.	MAF_USDA=1.639
NC_035105.1	5032691	.	G	T	.	.	MAF_USDA=4.098
NC_035105.1	5032702	.	A	G	.	.	MAF_USDA=4.098
NC_035105.1	5032767	.	C	T	.	.	MAF_INRAE=13.924;MAF_USDA=30.588
NC_035105.1	5032869	.	A	C	.	.	MAF_INRAE=13.924;MAF_USDA=30.0
NC_035105.1	5032931	.	G	A	.	.	MAF_USDA=4.098
NC_035105.1	5032942	.	A	G	.	.	MAF_INRAE=17.722;MAF_USDA=35.294
NC_035105.1	5032943	.	G	T	.	.	MAF_USDA=4.098
NC_035105.1	5033032	.	T	C	.	.	MAF_USDA=4.098
NC_035105.1	5033151	.	A	G	.	.	MAF_USDA=12.5
NC_035105.1	5033468	.	T	C	.	.	MAF_USDA=6.548
NC_035105.1	5033786	.	T	A	.	.	MAF_USDA=16.102
NC_035105.1	5033793	.	T	A	.	.	MAF_USDA=29.167
NC_035105.1	5033853	.	G	A	.	.	MAF_USDA=4.167
NC_035105.1	5033997	.	T	C	.	.	MAF_INRAE=5.0;MAF_USDA=3.279
NC_035105.1	5034018	.	C	T	.	.	MAF_USDA=6.471
NC_035105.1	5034228	.	T	A	.	.	MAF_USDA=2.459
NC_035105.1	5034472	.	A	G	.	.	MAF_USDA=4.918
NC_035105.1	5034628	.	G	A	.	.	MAF_INRAE=4.167;MAF_USDA=2.459
NC_035105.1	5034749	.	T	A	.	.	MAF_USDA=3.279
NC_035105.1	5034841	.	T	G	.	.	MAF_USDA=2.083
NC_035105.1	5036187	.	C	T	.	.	MAF_INRAE=4.167;MAF_USDA=2.459
NC_035105.1	5036215	.	C	T	.	.	MAF_INRAE=6.667
NC_035105.1	5036229	.	A	G	.	.	MAF_INRAE=6.667
NC_035105.1	5036234	.	G	A	.	.	MAF_INRAE=1.667
NC_035105.1	5036240	.	C	T	.	.	MAF_INRAE=6.667
NC_035105.1	5036241	.	G	C	.	.	MAF_INRAE=6.667
NC_035105.1	5036330	.	C	T	.	.	MAF_INRAE=6.667;MAF_USDA=4.167
NC_035105.1	5036353	.	C	A	.	.	MAF_INRAE=6.667
NC_035105.1	5036354	.	T	C	.	.	MAF_INRAE=2.5;MAF_USDA=2.459
NC_035105.1	5036355	.	C	T	.	.	MAF_INRAE=6.667;MAF_USDA=29.412
NC_035105.1	5036477	.	C	A	.	.	MAF_INRAE=4.167;MAF_USDA=4.098
NC_035105.1	5036518	.	A	G	.	.	MAF_USDA=3.279
NC_035105.1	5036528	.	T	C	.	.	MAF_USDA=2.459
NC_035105.1	5036564	.	C	T	.	.	MAF_INRAE=9.167
NC_035105.1	5036581	.	G	A	.	.	MAF_USDA=6.471
NC_035105.1	5036592	.	C	T	.	.	MAF_USDA=20.492
NC_035105.1	5036596	.	C	T	.	.	MAF_INRAE=5.0;MAF_USDA=5.882
NC_035105.1	5036603	.	C	G	.	.	MAF_INRAE=17.722;MAF_USDA=4.167
NC_035105.1	5036609	.	G	T	.	.	MAF_INRAE=17.722;MAF_USDA=14.583
NC_035105.1	5036621	.	A	T	.	.	MAF_INRAE=17.722;MAF_USDA=2.083
NC_035105.1	5036622	.	A	G	.	.	MAF_INRAE=6.667;MAF_USDA=2.083
NC_035105.1	5036723	.	G	A	.	.	MAF_INRAE=5.0;MAF_USDA=2.459
NC_035105.1	5036794	.	A	C	.	.	MAF_USDA=2.083
NC_035105.1	5036956	.	T	G	.	.	MAF_INRAE=10.759;MAF_USDA=2.459
NC_035105.1	5037244	.	T	A	.	.	MAF_INRAE=9.167;MAF_USDA=4.098
NC_035105.1	5037402	.	G	A	.	.	MAF_USDA=1.639
NC_035105.1	5037408	.	G	A	.	.	MAF_INRAE=13.924;MAF_USDA=34.118
NC_035105.1	5037596	.	C	A	.	.	MAF_USDA=21.311
NC_035105.1	5037641	.	A	C	.	.	MAF_USDA=4.098
NC_035105.1	5037688	.	G	A	.	.	MAF_USDA=1.639
NC_035105.1	5037857	.	A	G	.	.	MAF_INRAE=13.924;MAF_USDA=32.941
NC_035105.1	5037887	.	T	A	.	.	MAF_INRAE=13.924;MAF_USDA=32.941
NC_035105.1	5037985	.	G	A	.	.	MAF_USDA=9.412
NC_035105.1	5037998	.	T	A	.	.	MAF_INRAE=13.924;MAF_USDA=34.118
NC_035105.1	5038069	.	G	T	.	.	MAF_INRAE=5.0;MAF_USDA=3.279
NC_035105.1	5038133	.	T	A	.	.	MAF_INRAE=13.924;MAF_USDA=31.176
NC_035105.1	5038144	.	G	A	.	.	MAF_USDA=5.294
NC_035105.1	5038214	.	G	A	.	.	MAF_USDA=39.344
NC_035105.1	5038293	.	G	C	.	.	MAF_INRAE=17.722;MAF_USDA=44.706
NC_035105.1	5038390	.	C	A	.	.	MAF_INRAE=5.0;MAF_USDA=2.5
NC_035105.1	5038407	.	A	T	.	.	MAF_USDA=1.667
NC_035105.1	5038476	.	T	A	.	.	MAF_USDA=3.279
NC_035105.1	5038525	.	G	A	.	.	MAF_INRAE=13.924;MAF_USDA=33.529
NC_035105.1	5038528	.	C	A	.	.	MAF_USDA=1.639
NC_035105.1	5038529	.	T	G	.	.	MAF_USDA=1.639
NC_035105.1	5038643	.	G	A	.	.	MAF_USDA=6.471
NC_035105.1	5038734	.	A	C	.	.	MAF_INRAE=13.924;MAF_USDA=33.529
NC_035105.1	5038753	.	G	A	.	.	MAF_INRAE=11.392;MAF_USDA=2.459
NC_035105.1	5038913	.	G	C	.	.	MAF_INRAE=13.924;MAF_USDA=31.765
NC_035105.1	5039005	.	C	T	.	.	MAF_INRAE=5.0;MAF_USDA=3.333
NC_035105.1	5039530	.	C	T	.	.	MAF_INRAE=9.167
NC_035105.1	5039613	.	G	T	.	.	MAF_INRAE=1.667
NC_035105.1	5039905	.	T	G	.	.	MAF_USDA=4.118
NC_035105.1	5039916	.	G	A	.	.	MAF_INRAE=5.0;MAF_USDA=2.459
NC_035105.1	5039926	.	G	A	.	.	MAF_USDA=3.279
NC_035105.1	5039930	.	A	T	.	.	MAF_USDA=3.279
NC_035105.1	5040044	.	T	A	.	.	MAF_INRAE=13.924;MAF_USDA=36.471
NC_035105.1	5040073	.	C	T	.	.	MAF_INRAE=13.924;MAF_USDA=34.118
NC_035105.1	5040106	.	C	T	.	.	MAF_INRAE=13.924;MAF_USDA=33.529
NC_035105.1	5040180	.	T	C	.	.	MAF_INRAE=13.924;MAF_USDA=34.118
NC_035105.1	5040246	.	G	A	.	.	MAF_INRAE=13.924
NC_035105.1	5040254	.	G	A	.	.	MAF_INRAE=9.167
NC_035105.1	5040582	.	C	G	.	.	MAF_USDA=1.639
NC_035105.1	5040643	.	C	T	.	.	MAF_USDA=1.667
NC_035105.1	5040666	.	T	C	.	.	MAF_INRAE=20.886;MAF_USDA=37.059
NC_035105.1	5040710	.	A	G	.	.	MAF_USDA=3.279
NC_035105.1	5040751	.	C	T	.	.	MAF_USDA=3.279
NC_035105.1	5040775	.	C	T	.	.	MAF_INRAE=13.924;MAF_USDA=34.118
NC_035105.1	5040821	.	T	C	.	.	MAF_INRAE=5.0;MAF_USDA=2.459
NC_035105.1	5040861	.	C	A	.	.	MAF_USDA=4.118
NC_035105.1	5041038	.	A	G	.	.	MAF_INRAE=17.722;MAF_USDA=43.529
NC_035105.1	5041081	.	A	T	.	.	MAF_INRAE=9.167;MAF_USDA=4.098
NC_035105.1	5041413	.	C	A	.	.	MAF_INRAE=13.924;MAF_USDA=30.588
NC_035105.1	5041474	.	CA	CT	.	.	MAF_USDA=2.083
NC_035105.1	5041481	.	T	A	.	.	MAF_INRAE=47.368;MAF_USDA=1.765
NC_035105.1	5042398	.	T	C	.	.	MAF_USDA=2.083
NC_035105.1	5042563	.	C	A	.	.	MAF_USDA=4.918
NC_035105.1	5042575	.	C	G	.	.	MAF_USDA=9.016
NC_035105.1	5042578	.	A	G	.	.	MAF_USDA=11.475
NC_035105.1	5042583	.	C	T	.	.	MAF_USDA=9.016
NC_035105.1	5042586	.	T	C	.	.	MAF_USDA=9.836
NC_035105.1	5042603	.	C	T	.	.	MAF_USDA=4.098
NC_035105.1	5042706	.	C	T	.	.	MAF_INRAE=47.368;MAF_USDA=33.333
NC_035105.1	5042707	.	A	G	.	.	MAF_USDA=14.583
NC_035105.1	5042714	.	C	G	.	.	MAF_USDA=18.75
NC_035105.1	5042729	.	G	A	.	.	MAF_USDA=25.0
NC_035105.1	5042732	.	C	A	.	.	MAF_INRAE=47.368;MAF_USDA=4.167
NC_035105.1	5042733	.	G	T	.	.	MAF_USDA=25.0
NC_035105.1	5042740	.	G	A	.	.	MAF_USDA=27.083
NC_035105.1	5042748	.	C	T	.	.	MAF_USDA=27.083
NC_035105.1	5042750	.	A	C	.	.	MAF_USDA=27.083
NC_035105.1	5042780	.	G	A	.	.	MAF_INRAE=13.924;MAF_USDA=33.929
NC_035105.1	5042782	.	C	T	.	.	MAF_USDA=1.667
NC_035105.1	5042808	.	C	T	.	.	MAF_INRAE=1.667;MAF_USDA=29.412
NC_035105.1	5042833	.	G	T	.	.	MAF_INRAE=1.667
NC_035105.1	5042899	.	G	T	.	.	MAF_INRAE=1.667;MAF_USDA=2.941
NC_035105.1	5042954	.	T	G	.	.	MAF_USDA=5.294
NC_035105.1	5043044	.	C	T	.	.	MAF_USDA=1.667
NC_035105.1	5043114	.	C	T	.	.	MAF_USDA=1.667
NC_035105.1	5043225	.	G	A	.	.	MAF_INRAE=42.105;MAF_USDA=43.75
NC_035105.1	5043256	.	G	T	.	.	MAF_INRAE=5.0;MAF_USDA=4.167
NC_035105.1	5043349	.	C	A	.	.	MAF_USDA=1.667
NC_035105.1	5043451	.	T	G	.	.	MAF_USDA=1.639
NC_035105.1	5043559	.	C	A	.	.	MAF_USDA=1.667
NC_035105.1	5043609	.	A	G	.	.	MAF_USDA=1.639
NC_035105.1	5043610	.	A	T	.	.	MAF_INRAE=13.924;MAF_USDA=34.118
NC_035105.1	5043855	.	T	C	.	.	MAF_INRAE=13.924;MAF_USDA=32.353
NC_035105.1	5043959	.	A	C	.	.	MAF_INRAE=13.924;MAF_USDA=32.353
NC_035105.1	5043983	.	C	T	.	.	MAF_INRAE=5.0;MAF_USDA=3.279
NC_035105.1	5044064	.	A	C	.	.	MAF_INRAE=13.924;MAF_USDA=32.353
NC_035105.1	5044175	.	G	A	.	.	MAF_USDA=7.377
NC_035105.1	5044202	.	C	T	.	.	MAF_INRAE=46.667;MAF_USDA=22.353
NC_035105.1	5044218	.	G	T	.	.	MAF_INRAE=3.333
NC_035105.1	5044448	.	C	A	.	.	MAF_USDA=2.459
NC_035105.1	5044469	.	G	A	.	.	MAF_USDA=1.639
NC_035105.1	5044475	.	A	T	.	.	MAF_USDA=1.639
NC_035105.1	5044687	.	G	A	.	.	MAF_INRAE=9.167;MAF_USDA=4.098
NC_035105.1	5044790	.	A	C	.	.	MAF_USDA=9.836
NC_035105.1	5045053	.	G	A	.	.	MAF_INRAE=1.667;MAF_USDA=2.941
NC_035105.1	5045082	.	G	T	.	.	MAF_INRAE=5.0;MAF_USDA=3.279
NC_035105.1	5045109	.	T	C	.	.	MAF_USDA=6.471
NC_035105.1	5045180	.	C	G	.	.	MAF_INRAE=13.924;MAF_USDA=3.529
NC_035105.1	5045219	.	G	T	.	.	MAF_USDA=38.525
NC_035105.1	5045413	.	A	G	.	.	MAF_INRAE=6.667;MAF_USDA=32.353
NC_035105.1	5045441	.	T	A	.	.	MAF_INRAE=1.667
NC_035105.1	5045476	.	C	G	.	.	MAF_INRAE=30.833;MAF_USDA=26.471
NC_035105.1	5045477	.	G	C	.	.	MAF_INRAE=30.833;MAF_USDA=24.706
NC_035105.1	5045676	.	C	A	.	.	MAF_USDA=4.167
NC_035105.1	5045677	.	C	A	.	.	MAF_INRAE=4.167
NC_035105.1	5045817	.	G	A	.	.	MAF_INRAE=5.0
NC_035105.1	5046011	.	G	A	.	.	MAF_INRAE=42.405;MAF_USDA=48.824
NC_035105.1	5046042	.	G	A	.	.	MAF_USDA=1.639
NC_035105.1	5046156	.	G	A	.	.	MAF_USDA=4.098
NC_035105.1	5046363	.	T	C	.	.	MAF_INRAE=5.0;MAF_USDA=3.279
NC_035105.1	5046380	.	G	T	.	.	MAF_USDA=6.471
NC_035105.1	5046560	.	G	A	.	.	MAF_INRAE=17.722;MAF_USDA=33.529
NC_035105.1	5046711	.	G	T	.	.	MAF_USDA=1.639
NC_035105.1	5046731	.	C	T	.	.	MAF_USDA=4.098
NC_035105.1	5046762	.	G	T	.	.	MAF_INRAE=13.924;MAF_USDA=31.765
NC_035105.1	5046763	.	C	G	.	.	MAF_INRAE=1.667;MAF_USDA=31.765
NC_035105.1	5046945	.	A	G	.	.	MAF_INRAE=17.722;MAF_USDA=35.714
NC_035105.1	5047148	.	C	T	.	.	MAF_INRAE=1.667;MAF_USDA=2.083
NC_035105.1	5047307	.	C	T	.	.	MAF_USDA=4.167
NC_035105.1	5047330	.	A	T	.	.	MAF_USDA=6.707
NC_035105.1	5047336	.	T	G	.	.	MAF_INRAE=4.167;MAF_USDA=21.687
NC_035105.1	5047579	.	A	T	.	.	MAF_USDA=3.279
NC_035105.1	5048357	.	C	A	.	.	MAF_INRAE=5.833;MAF_USDA=3.279
NC_035105.1	5048358	.	G	T	.	.	MAF_USDA=1.639
NC_035105.1	5048426	.	C	T	.	.	MAF_USDA=3.279
NC_035105.1	5048445	.	G	A	.	.	MAF_USDA=7.647
NC_035105.1	5048807	.	C	T	.	.	MAF_USDA=1.639
NC_035105.1	5048834	.	T	C	.	.	MAF_USDA=4.918
NC_035105.1	5048919	.	G	A	.	.	MAF_INRAE=36.709;MAF_USDA=25.294
NC_035105.1	5048980	.	T	A	.	.	MAF_INRAE=13.924;MAF_USDA=35.294
NC_035105.1	5049203	.	G	T	.	.	MAF_INRAE=5.0;MAF_USDA=2.459
NC_035105.1	5049204	.	C	T	.	.	MAF_INRAE=5.0;MAF_USDA=2.459
NC_035105.1	5049257	.	T	C	.	.	MAF_INRAE=17.722;MAF_USDA=33.529
NC_035105.1	5049337	.	T	C	.	.	MAF_INRAE=9.167;MAF_USDA=4.918
NC_035105.1	5049346	.	A	C	.	.	MAF_USDA=1.639
NC_035105.1	5049381	.	C	T	.	.	MAF_USDA=4.098
NC_035105.1	5049455	.	G	A	.	.	MAF_INRAE=10.0;MAF_USDA=4.098
NC_035105.1	5049462	.	A	C	.	.	MAF_INRAE=5.0;MAF_USDA=3.279
NC_035105.1	5049738	.	A	G	.	.	MAF_USDA=1.667
NC_035105.1	5050182	.	C	T	.	.	MAF_INRAE=13.924;MAF_USDA=32.941
NC_035105.1	5050214	.	C	T	.	.	MAF_INRAE=13.924;MAF_USDA=29.412
NC_035105.1	5050288	.	A	T	.	.	MAF_INRAE=43.038;MAF_USDA=22.353
NC_035105.1	5050345	.	G	A	.	.	MAF_USDA=1.639
NC_035105.1	5050529	.	A	T	.	.	MAF_INRAE=11.392;MAF_USDA=2.459
NC_035105.1	5050550	.	T	C	.	.	MAF_INRAE=4.167;MAF_USDA=2.459
NC_035105.1	5050617	.	G	A	.	.	MAF_USDA=2.459
NC_035105.1	5050629	.	A	G	.	.	MAF_INRAE=13.924;MAF_USDA=29.412
NC_035105.1	5050635	.	A	G	.	.	MAF_INRAE=5.0;MAF_USDA=2.459
NC_035105.1	5050651	.	G	A	.	.	MAF_INRAE=13.924;MAF_USDA=2.941
NC_035105.1	5050694	.	C	A	.	.	MAF_USDA=15.294
NC_035105.1	5050763	.	T	C	.	.	MAF_INRAE=13.924;MAF_USDA=30.0
NC_035105.1	5050877	.	T	C	.	.	MAF_USDA=4.118
NC_035105.1	5050924	.	C	T	.	.	MAF_USDA=3.279
NC_035105.1	5050951	.	G	A	.	.	MAF_INRAE=7.5
NC_035105.1	5051002	.	G	T	.	.	MAF_INRAE=15.0;MAF_USDA=14.706
NC_035105.1	5051105	.	G	A	.	.	MAF_INRAE=13.924;MAF_USDA=30.588
NC_035105.1	5051130	.	C	T	.	.	MAF_INRAE=13.924;MAF_USDA=31.765
NC_035105.1	5051135	.	C	G	.	.	MAF_INRAE=13.924;MAF_USDA=31.176
NC_035105.1	5051136	.	A	T	.	.	MAF_INRAE=1.667;MAF_USDA=31.176
NC_035105.1	5051149	.	T	C	.	.	MAF_INRAE=13.924;MAF_USDA=30.0
NC_035105.1	5051151	.	C	T	.	.	MAF_INRAE=5.0;MAF_USDA=2.459
NC_035105.1	5051164	.	C	T	.	.	MAF_USDA=7.059
NC_035105.1	5051165	.	G	A	.	.	MAF_USDA=19.672
NC_035105.1	5051284	.	C	T	.	.	MAF_INRAE=13.924;MAF_USDA=31.765
NC_035105.1	5051300	.	C	A	.	.	MAF_USDA=1.639
NC_035105.1	5051405	.	T	C	.	.	MAF_USDA=11.475
NC_035105.1	5051533	.	T	C	.	.	MAF_INRAE=17.722;MAF_USDA=46.471
NC_035105.1	5051651	.	T	G	.	.	MAF_USDA=3.279
NC_035105.1	5051783	.	C	T	.	.	MAF_USDA=1.639
NC_035105.1	5051859	.	G	T	.	.	MAF_INRAE=13.924;MAF_USDA=29.412
NC_035105.1	5052055	.	G	A	.	.	MAF_INRAE=17.089;MAF_USDA=46.471
NC_035105.1	5052112	.	C	A	.	.	MAF_INRAE=13.924;MAF_USDA=28.824
NC_035105.1	5052147	.	C	G	.	.	MAF_USDA=2.459
NC_035105.1	5052182	.	A	C	.	.	MAF_INRAE=9.167
NC_035105.1	5052206	.	A	G	.	.	MAF_INRAE=36.709;MAF_USDA=24.118
NC_035105.1	5052307	.	T	A	.	.	MAF_INRAE=1.667;MAF_USDA=2.083
NC_035105.1	5052693	.	A	T	.	.	MAF_USDA=1.639
NC_035105.1	5052700	.	G	T	.	.	MAF_INRAE=9.167;MAF_USDA=4.167
NC_035105.1	5052748	.	G	C	.	.	MAF_INRAE=37.975;MAF_USDA=25.294
NC_035105.1	5052926	.	A	C	.	.	MAF_USDA=6.471
NC_035105.1	5052964	.	C	T	.	.	MAF_USDA=2.459
NC_035105.1	5053354	.	G	C	.	.	MAF_USDA=9.412
NC_035105.1	5053404	.	A	G	.	.	MAF_INRAE=13.924;MAF_USDA=32.941
NC_035105.1	5053411	.	C	T	.	.	MAF_USDA=4.098
NC_035105.1	5053650	.	T	A	.	.	MAF_INRAE=13.924;MAF_USDA=29.412
NC_035105.1	5053652	.	C	A	.	.	MAF_USDA=36.885
NC_035105.1	5053793	.	A	C	.	.	MAF_USDA=3.279
NC_035105.1	5053866	.	C	A	.	.	MAF_USDA=1.639
NC_035105.1	5054018	.	G	C	.	.	MAF_INRAE=13.924;MAF_USDA=36.471
NC_035105.1	5054094	.	C	T	.	.	MAF_INRAE=1.667
NC_035105.1	5054295	.	T	G	.	.	MAF_USDA=2.459
NC_035105.1	5054376	.	A	T	.	.	MAF_USDA=7.647
NC_035105.1	5054407	.	C	T	.	.	MAF_INRAE=13.924;MAF_USDA=41.176
NC_035105.1	5054422	.	G	A	.	.	MAF_USDA=6.471
NC_035105.1	5054554	.	G	A	.	.	MAF_INRAE=9.167;MAF_USDA=4.098
NC_035105.1	5054563	.	A	T	.	.	MAF_USDA=4.918
NC_035105.1	5054729	.	C	G	.	.	MAF_USDA=2.083
NC_035105.1	5054770	.	C	T	.	.	MAF_USDA=2.083
NC_035105.1	5055096	.	A	C	.	.	MAF_USDA=11.475
NC_035105.1	5055142	.	A	G	.	.	MAF_USDA=8.824
NC_035105.1	5055159	.	T	G	.	.	MAF_USDA=3.279
NC_035105.1	5055237	.	A	C	.	.	MAF_USDA=3.279
NC_035105.1	5055252	.	C	A	.	.	MAF_INRAE=13.924;MAF_USDA=30.0
NC_035105.1	5055329	.	G	A	.	.	MAF_USDA=4.098
NC_035105.1	5055405	.	C	A	.	.	MAF_USDA=12.931
NC_035105.1	5056348	.	G	A	.	.	MAF_USDA=10.656
NC_035105.1	5056359	.	G	T	.	.	MAF_USDA=4.706
NC_035105.1	5056796	.	A	G	.	.	MAF_USDA=4.098
NC_035105.1	5056839	.	C	T	.	.	MAF_INRAE=13.924;MAF_USDA=31.765
NC_035105.1	5056947	.	C	A	.	.	MAF_INRAE=13.924;MAF_USDA=32.353
NC_035105.1	5056966	.	T	C	.	.	MAF_INRAE=17.089;MAF_USDA=45.882
NC_035105.1	5056976	.	G	A	.	.	MAF_USDA=4.918
NC_035105.1	5056989	.	C	T	.	.	MAF_USDA=4.918
NC_035105.1	5057069	.	G	A	.	.	MAF_USDA=1.639
NC_035105.1	5057145	.	A	C	.	.	MAF_INRAE=13.924;MAF_USDA=33.529
NC_035105.1	5057220	.	G	T	.	.	MAF_USDA=4.098
NC_035105.1	5057347	.	T	A	.	.	MAF_INRAE=13.924;MAF_USDA=31.176
NC_035105.1	5057412	.	A	C	.	.	MAF_USDA=2.459
NC_035105.1	5057659	.	T	C	.	.	MAF_USDA=4.098
NC_035105.1	5057713	.	C	T	.	.	MAF_INRAE=36.709;MAF_USDA=25.294
NC_035105.1	5057724	.	T	A	.	.	MAF_USDA=6.471
NC_035105.1	5057746	.	G	A	.	.	MAF_INRAE=5.833
NC_035105.1	5057747	.	C	T	.	.	MAF_INRAE=5.833
NC_035105.1	5057806	.	C	A	.	.	MAF_INRAE=13.924;MAF_USDA=2.083
NC_035105.1	5058123	.	A	T	.	.	MAF_USDA=1.639
NC_035105.1	5058137	.	C	A	.	.	MAF_USDA=4.098
NC_035105.1	5058138	.	C	A	.	.	MAF_USDA=4.098
NC_035105.1	5058159	.	T	A	.	.	MAF_USDA=3.279
NC_035105.1	5058160	.	G	C	.	.	MAF_USDA=3.279
NC_035105.1	5058197	.	G	A	.	.	MAF_USDA=1.639
NC_035105.1	5058281	.	C	G	.	.	MAF_USDA=4.098
NC_035105.1	5058477	.	C	G	.	.	MAF_USDA=1.639
NC_035105.1	5058551	.	G	A	.	.	MAF_INRAE=9.167;MAF_USDA=4.167
NC_035105.1	5058555	.	A	G	.	.	MAF_INRAE=13.924;MAF_USDA=32.353
NC_035105.1	5058764	.	T	G	.	.	MAF_INRAE=47.368;MAF_USDA=3.529
NC_035105.1	5058907	.	C	T	.	.	MAF_INRAE=33.544;MAF_USDA=4.706
NC_035105.1	5059162	.	G	C	.	.	MAF_USDA=10.588
NC_035105.1	5059390	.	T	C	.	.	MAF_INRAE=8.861;MAF_USDA=37.705
NC_035105.1	5059391	.	G	A	.	.	MAF_INRAE=1.667;MAF_USDA=2.941
NC_035105.1	5059392	.	C	T	.	.	MAF_USDA=1.639
NC_035105.1	5059488	.	C	G	.	.	MAF_INRAE=23.333
NC_035105.1	5059508	.	G	A	.	.	MAF_INRAE=22.5
NC_035105.1	5059509	.	C	T	.	.	MAF_INRAE=22.5
NC_035105.1	5059518	.	T	G	.	.	MAF_INRAE=22.5
NC_035105.1	5059526	.	A	G	.	.	MAF_INRAE=22.5
NC_035105.1	5059545	.	A	G	.	.	MAF_INRAE=11.667
NC_035105.1	5059562	.	C	T	.	.	MAF_INRAE=13.333
NC_035105.1	5059574	.	A	G	.	.	MAF_INRAE=20.0
NC_035105.1	5059578	.	C	T	.	.	MAF_INRAE=18.333
NC_035105.1	5059593	.	A	C	.	.	MAF_INRAE=13.333
NC_035105.1	5059605	.	G	C	.	.	MAF_INRAE=10.0
NC_035105.1	5059607	.	C	A	.	.	MAF_INRAE=9.167
NC_035105.1	5059615	.	A	T	.	.	MAF_INRAE=7.5
NC_035105.1	5059618	.	T	A	.	.	MAF_INRAE=5.833
NC_035105.1	5059619	.	T	G	.	.	MAF_INRAE=5.0
NC_035105.1	5059720	.	G	A	.	.	MAF_USDA=1.639
NC_035105.1	5059734	.	C	A	.	.	MAF_USDA=2.459
NC_035105.1	5059759	.	G	T	.	.	MAF_INRAE=13.924;MAF_USDA=8.824
NC_035105.1	5060006	.	C	G	.	.	MAF_INRAE=15.789;MAF_USDA=2.459
NC_035105.1	5060007	.	T	A	.	.	MAF_USDA=2.459
NC_035105.1	5060076	.	C	T	.	.	MAF_USDA=1.639
NC_035105.1	5060164	.	G	A	.	.	MAF_INRAE=13.924;MAF_USDA=44.118
NC_035105.1	5060286	.	A	T	.	.	MAF_INRAE=9.167
NC_035105.1	5060347	.	G	T	.	.	MAF_USDA=4.098
NC_035105.1	5060767	.	A	C	.	.	MAF_INRAE=47.368;MAF_USDA=6.25
NC_035105.1	5060798	.	A	C	.	.	MAF_INRAE=47.368;MAF_USDA=6.25
NC_035105.1	5061284	.	A	C	.	.	MAF_USDA=28.448
NC_035105.1	5061399	.	T	C	.	.	MAF_USDA=25.595
NC_035105.1	5061460	.	T	G	.	.	MAF_INRAE=13.924;MAF_USDA=7.647
NC_035105.1	5061644	.	C	T	.	.	MAF_USDA=34.426
NC_035105.1	5061651	.	T	G	.	.	MAF_USDA=35.246
NC_035105.1	5061881	.	G	A	.	.	MAF_INRAE=46.203;MAF_USDA=25.294
NC_035105.1	5061981	.	G	A	.	.	MAF_USDA=35.246
NC_035105.1	5061995	.	G	T	.	.	MAF_USDA=36.066
NC_035105.1	5062061	.	G	C	.	.	MAF_USDA=40.984
NC_035105.1	5062088	.	C	T	.	.	MAF_USDA=8.197
NC_035105.1	5062122	.	T	A	.	.	MAF_USDA=4.167
NC_035105.1	5062126	.	G	A	.	.	MAF_USDA=4.167
NC_035105.1	5062242	.	T	A	.	.	MAF_INRAE=8.333
NC_035105.1	5062247	.	T	A	.	.	MAF_INRAE=8.333
NC_035105.1	5062295	.	TAAAAAAT	TAAAAAAA	.	.	MAF_USDA=20.455
NC_035105.1	5062302	.	T	A	.	.	MAF_INRAE=13.333;MAF_USDA=42.5
NC_035105.1	5062306	.	A	T	.	.	MAF_USDA=6.667
NC_035105.1	5062504	.	T	A	.	.	MAF_USDA=35.246
NC_035105.1	5062516	.	C	A	.	.	MAF_USDA=1.639
NC_035105.1	5062611	.	G	A	.	.	MAF_USDA=6.471
NC_035105.1	5062819	.	A	C	.	.	MAF_INRAE=5.0
NC_035105.1	5062830	.	T	C	.	.	MAF_USDA=33.607
NC_035105.1	5062865	.	G	A	.	.	MAF_INRAE=14.167;MAF_USDA=6.557
NC_035105.1	5062895	.	A	T	.	.	MAF_USDA=4.237
NC_035105.1	5062910	.	T	A	.	.	MAF_USDA=39.655
NC_035105.1	5062940	.	A	G	.	.	MAF_INRAE=1.667
NC_035105.1	5062949	.	C	G	.	.	MAF_INRAE=1.667
NC_035105.1	5062953	.	C	A	.	.	MAF_INRAE=1.667
NC_035105.1	5063059	.	A	G	.	.	MAF_USDA=31.148
NC_035105.1	5063071	.	G	A	.	.	MAF_INRAE=42.405;MAF_USDA=22.353
NC_035105.1	5063215	.	G	A	.	.	MAF_USDA=2.459
NC_035105.1	5063234	.	T	C	.	.	MAF_USDA=4.098
NC_035105.1	5064055	.	A	T	.	.	MAF_INRAE=13.924
NC_035105.1	5064085	.	G	T	.	.	MAF_USDA=1.765
NC_035105.1	5064348	.	G	A	.	.	MAF_USDA=45.833
NC_035105.1	5064349	.	C	A	.	.	MAF_USDA=45.833
NC_035105.1	5064350	.	T	A	.	.	MAF_USDA=45.833
NC_035105.1	5064556	.	C	A	.	.	MAF_INRAE=1.667;MAF_USDA=38.525
NC_035105.1	5064562	.	T	G	.	.	MAF_INRAE=13.924;MAF_USDA=40.0
NC_035105.1	5064565	.	T	G	.	.	MAF_USDA=3.279
NC_035105.1	5064594	.	T	C	.	.	MAF_INRAE=2.632;MAF_USDA=38.525
NC_035105.1	5064623	.	T	A	.	.	MAF_USDA=3.279
NC_035105.1	5064625	.	T	A	.	.	MAF_USDA=3.279
NC_035105.1	5064630	.	G	A	.	.	MAF_USDA=5.738
NC_035105.1	5064668	.	A	G	.	.	MAF_USDA=5.738
NC_035105.1	5064674	.	A	G	.	.	MAF_USDA=5.738
NC_035105.1	5064724	.	T	A	.	.	MAF_USDA=3.279
NC_035105.1	5064781	.	G	C	.	.	MAF_USDA=4.098
NC_035105.1	5064782	.	T	A	.	.	MAF_USDA=4.098
NC_035105.1	5064823	.	C	T	.	.	MAF_USDA=2.083
NC_035105.1	5064829	.	T	C	.	.	MAF_USDA=36.066
NC_035105.1	5064924	.	A	T	.	.	MAF_USDA=4.098
NC_035105.1	5064945	.	G	T	.	.	MAF_USDA=36.066
NC_035105.1	5064985	.	A	G	.	.	MAF_INRAE=43.038;MAF_USDA=21.765
NC_035105.1	5065046	.	G	A	.	.	MAF_USDA=1.639
NC_035105.1	5065081	.	T	C	.	.	MAF_USDA=1.639
NC_035105.1	5069580	.	C	T	.	.	MAF_INRAE=47.368;MAF_USDA=7.059
NC_035105.1	5070385	.	T	G	.	.	MAF_USDA=17.647
NC_035105.1	5073443	.	T	G	.	.	MAF_USDA=10.417
NC_035105.1	5073459	.	C	G	.	.	MAF_USDA=10.417
NC_035105.1	5073474	.	T	C	.	.	MAF_USDA=8.824
NC_035105.1	5073485	.	A	G	.	.	MAF_USDA=8.824
NC_035105.1	5073489	.	T	C	.	.	MAF_USDA=9.412
NC_035105.1	5073497	.	AAAC	AAAT	.	.	MAF_USDA=8.333
NC_035105.1	5073508	.	G	T	.	.	MAF_USDA=5.882
NC_035105.1	5073515	.	T	G	.	.	MAF_USDA=3.279
NC_035105.1	5073529	.	A	C	.	.	MAF_USDA=4.918
NC_035105.1	5073531	.	C	T	.	.	MAF_USDA=5.882
NC_035105.1	5073537	.	G	A	.	.	MAF_USDA=1.639
NC_035105.1	5073543	.	C	T	.	.	MAF_INRAE=15.833;MAF_USDA=12.5
NC_035105.1	5073668	.	G	A	.	.	MAF_USDA=25.0
NC_035105.1	5073962	.	T	A	.	.	MAF_USDA=3.279
NC_035105.1	5074200	.	A	G	.	.	MAF_USDA=16.667
NC_035105.1	5074343	.	C	T	.	.	MAF_INRAE=5.263
NC_035105.1	5074862	.	T	C	.	.	MAF_INRAE=5.833;MAF_USDA=4.918
NC_035105.1	5076863	.	G	T	.	.	MAF_INRAE=9.167;MAF_USDA=4.167
NC_035105.1	5078240	.	C	A	.	.	MAF_INRAE=10.759
NC_035105.1	5078364	.	A	G	.	.	MAF_INRAE=34.177;MAF_USDA=29.167
NC_035105.1	5078377	.	A	G	.	.	MAF_INRAE=11.392
NC_035105.1	5078930	.	C	A	.	.	MAF_INRAE=14.557;MAF_USDA=18.75
NC_035105.1	5078931	.	A	G	.	.	MAF_INRAE=2.5;MAF_USDA=18.75
NC_035105.1	5079017	.	C	T	.	.	MAF_USDA=6.25
NC_035105.1	5079066	.	G	A	.	.	MAF_USDA=6.25
NC_035105.1	5079071	.	G	A	.	.	MAF_INRAE=14.557;MAF_USDA=22.917
NC_035105.1	5079164	.	T	A	.	.	MAF_USDA=6.25
NC_035105.1	5079175	.	C	A	.	.	MAF_USDA=6.25
NC_035105.1	5079197	.	G	A	.	.	MAF_USDA=2.083
NC_035105.1	5079227	.	C	T	.	.	MAF_INRAE=14.557;MAF_USDA=9.412
NC_035105.1	5079271	.	T	C	.	.	MAF_USDA=34.426
NC_035105.1	5079335	.	T	C	.	.	MAF_USDA=5.0
NC_035105.1	5079359	.	G	C	.	.	MAF_INRAE=7.5
NC_035105.1	5079513	.	A	C	.	.	MAF_INRAE=13.924;MAF_USDA=19.412
NC_035105.1	5079543	.	A	G	.	.	MAF_USDA=28.824
NC_035105.1	5079638	.	A	C	.	.	MAF_INRAE=13.924;MAF_USDA=37.647
NC_035105.1	5079655	.	T	G	.	.	MAF_USDA=1.639
NC_035105.1	5079691	.	C	A	.	.	MAF_USDA=8.235
NC_035105.1	5079775	.	C	G	.	.	MAF_USDA=8.235
NC_035105.1	5079894	.	G	T	.	.	MAF_USDA=7.059
NC_035105.1	5080024	.	G	C	.	.	MAF_USDA=34.426
NC_035105.1	5080051	.	T	G	.	.	MAF_USDA=12.941
NC_035105.1	5080065	.	G	A	.	.	MAF_USDA=39.583
NC_035105.1	5080072	.	A	G	.	.	MAF_USDA=5.738
NC_035105.1	5080076	.	A	G	.	.	MAF_USDA=16.471
NC_035105.1	5080079	.	A	G	.	.	MAF_USDA=5.738
NC_035105.1	5080085	.	A	G	.	.	MAF_USDA=5.738
NC_035105.1	5080122	.	C	T	.	.	MAF_USDA=6.557
NC_035105.1	5080163	.	G	A	.	.	MAF_USDA=4.918
NC_035105.1	5080169	.	G	T	.	.	MAF_USDA=4.098
NC_035105.1	5080200	.	T	C	.	.	MAF_USDA=9.412
NC_035105.1	5080356	.	T	C	.	.	MAF_INRAE=49.167;MAF_USDA=19.412
NC_035105.1	5080364	.	G	A	.	.	MAF_USDA=35.417
NC_035105.1	5080365	.	G	T	.	.	MAF_USDA=31.25
NC_035105.1	5080369	.	G	C	.	.	MAF_USDA=33.333
NC_035105.1	5080403	.	T	C	.	.	MAF_USDA=29.167
NC_035105.1	5080404	.	G	A	.	.	MAF_USDA=29.167
NC_035105.1	5080409	.	A	G	.	.	MAF_USDA=28.689
NC_035105.1	5080412	.	G	C	.	.	MAF_USDA=35.417
NC_035105.1	5080419	.	T	C	.	.	MAF_USDA=18.235
NC_035105.1	5080430	.	A	G	.	.	MAF_USDA=6.557
NC_035105.1	5080437	.	T	G	.	.	MAF_USDA=6.557
NC_035105.1	5080442	.	A	G	.	.	MAF_USDA=6.557
NC_035105.1	5080443	.	T	C	.	.	MAF_USDA=6.557
NC_035105.1	5080459	.	A	C	.	.	MAF_USDA=6.557
NC_035105.1	5080462	.	T	G	.	.	MAF_USDA=6.557
NC_035105.1	5080473	.	T	C	.	.	MAF_USDA=6.557
NC_035105.1	5080486	.	C	A	.	.	MAF_USDA=33.607
NC_035105.1	5080489	.	C	A	.	.	MAF_USDA=6.557
NC_035105.1	5080497	.	G	T	.	.	MAF_USDA=4.098
NC_035105.1	5080498	.	T	A	.	.	MAF_USDA=1.639
NC_035105.1	5080512	.	G	C	.	.	MAF_USDA=4.237
NC_035105.1	5080538	.	C	T	.	.	MAF_USDA=39.583
NC_035105.1	5080539	.	C	A	.	.	MAF_USDA=41.667
NC_035105.1	5080556	.	C	G	.	.	MAF_USDA=35.417
NC_035105.1	5080563	.	C	T	.	.	MAF_USDA=19.643
NC_035105.1	5080569	.	G	A	.	.	MAF_USDA=15.294
NC_035105.1	5080573	.	A	G	.	.	MAF_USDA=11.176
NC_035105.1	5080574	.	T	C	.	.	MAF_USDA=15.294
NC_035105.1	5080587	.	T	A	.	.	MAF_USDA=7.377
NC_035105.1	5080612	.	T	C	.	.	MAF_USDA=7.377
NC_035105.1	5080631	.	A	G	.	.	MAF_USDA=7.377
NC_035105.1	5080637	.	A	T	.	.	MAF_USDA=6.557
NC_035105.1	5080659	.	G	A	.	.	MAF_USDA=5.738
NC_035105.1	5080664	.	T	C	.	.	MAF_USDA=17.647
NC_035105.1	5080671	.	G	T	.	.	MAF_USDA=4.918
NC_035105.1	5080682	.	T	A	.	.	MAF_USDA=4.918
NC_035105.1	5080698	.	A	G	.	.	MAF_USDA=4.918
NC_035105.1	5080834	.	G	A	.	.	MAF_USDA=5.882
NC_035105.1	5080896	.	A	G	.	.	MAF_USDA=3.529
NC_035105.1	5081016	.	C	A	.	.	MAF_USDA=7.059
NC_035105.1	5081084	.	G	A	.	.	MAF_INRAE=14.167;MAF_USDA=6.557
NC_035105.1	5081132	.	T	G	.	.	MAF_USDA=30.833
NC_035105.1	5081178	.	T	C	.	.	MAF_USDA=6.471
NC_035105.1	5081521	.	G	A	.	.	MAF_USDA=2.459
NC_035105.1	5081872	.	G	A	.	.	MAF_USDA=2.459
NC_035105.1	5082052	.	C	A	.	.	MAF_USDA=3.279
NC_035105.1	5082098	.	T	G	.	.	MAF_USDA=9.016
NC_035105.1	5082144	.	T	C	.	.	MAF_USDA=4.098
NC_035105.1	5082167	.	C	T	.	.	MAF_USDA=1.639
NC_035105.1	5082274	.	A	C	.	.	MAF_USDA=4.098
NC_035105.1	5082298	.	T	C	.	.	MAF_USDA=2.459
NC_035105.1	5082350	.	A	G	.	.	MAF_USDA=35.246
NC_035105.1	5082406	.	G	T	.	.	MAF_USDA=6.471
NC_035105.1	5082416	.	G	A	.	.	MAF_USDA=37.705
NC_035105.1	5082478	.	G	A	.	.	MAF_USDA=4.098
NC_035105.1	5082618	.	A	T	.	.	MAF_USDA=4.918
NC_035105.1	5082670	.	G	A	.	.	MAF_USDA=32.787
NC_035105.1	5082679	.	G	A	.	.	MAF_INRAE=13.924;MAF_USDA=41.176
NC_035105.1	5082838	.	A	G	.	.	MAF_USDA=36.066
NC_035105.1	5084275	.	T	C	.	.	MAF_USDA=4.098
NC_035105.1	5084325	.	C	A	.	.	MAF_USDA=4.918
NC_035105.1	5084700	.	G	T	.	.	MAF_USDA=2.083
NC_035105.1	5084932	.	G	T	.	.	MAF_USDA=6.522
NC_035105.1	5084985	.	C	T	.	.	MAF_USDA=4.348
NC_035105.1	5085066	.	A	G	.	.	MAF_USDA=14.583
NC_035105.1	5085134	.	C	T	.	.	MAF_USDA=4.167
NC_035105.1	5085144	.	A	G	.	.	MAF_USDA=5.833
NC_035105.1	5085186	.	A	G	.	.	MAF_USDA=31.148
NC_035105.1	5085333	.	A	G	.	.	MAF_INRAE=13.924
NC_035105.1	5085429	.	A	C	.	.	MAF_USDA=1.639
NC_035105.1	5085443	.	A	T	.	.	MAF_INRAE=13.924;MAF_USDA=8.824
NC_035105.1	5085492	.	T	A	.	.	MAF_USDA=33.607
NC_035105.1	5085512	.	G	A	.	.	MAF_USDA=34.426
NC_035105.1	5085513	.	T	G	.	.	MAF_USDA=2.459
NC_035105.1	5085559	.	G	C	.	.	MAF_USDA=4.098
NC_035105.1	5085653	.	T	C	.	.	MAF_USDA=1.639
NC_035105.1	5085764	.	G	T	.	.	MAF_USDA=4.098
NC_035105.1	5085773	.	T	G	.	.	MAF_USDA=32.787
NC_035105.1	5085806	.	C	T	.	.	MAF_USDA=4.098
NC_035105.1	5086062	.	T	A	.	.	MAF_USDA=12.295
NC_035105.1	5086253	.	T	C	.	.	MAF_USDA=1.639
NC_035105.1	5086347	.	A	G	.	.	MAF_USDA=8.333
NC_035105.1	5086349	.	A	T	.	.	MAF_USDA=8.333
NC_035105.1	5086408	.	C	T	.	.	MAF_USDA=1.639
NC_035105.1	5086543	.	C	A	.	.	MAF_USDA=32.787
NC_035105.1	5086575	.	G	T	.	.	MAF_USDA=31.148
NC_035105.1	5086837	.	A	G	.	.	MAF_USDA=29.508
NC_035105.1	5086843	.	G	A	.	.	MAF_USDA=1.639
NC_035105.1	5087004	.	G	A	.	.	MAF_USDA=31.967
NC_035105.1	5087051	.	T	A	.	.	MAF_USDA=1.639
NC_035105.1	5087058	.	G	T	.	.	MAF_USDA=4.918
NC_035105.1	5087076	.	T	C	.	.	MAF_USDA=5.0
NC_035105.1	5087086	.	A	G	.	.	MAF_USDA=5.294
NC_035105.1	5087100	.	G	A	.	.	MAF_USDA=5.882
NC_035105.1	5087103	.	A	G	.	.	MAF_USDA=26.23
NC_035105.1	5087112	.	T	A	.	.	MAF_USDA=6.557
NC_035105.1	5087163	.	G	A	.	.	MAF_INRAE=31.013;MAF_USDA=37.059
NC_035105.1	5087183	.	C	G	.	.	MAF_INRAE=20.886;MAF_USDA=47.059
NC_035105.1	5087193	.	A	G	.	.	MAF_INRAE=37.342;MAF_USDA=22.353
NC_035105.1	5087207	.	C	A	.	.	MAF_INRAE=37.342;MAF_USDA=24.706
NC_035105.1	5087245	.	A	T	.	.	MAF_INRAE=21.519;MAF_USDA=42.941
NC_035105.1	5087256	.	A	G	.	.	MAF_USDA=5.738
NC_035105.1	5087284	.	A	T	.	.	MAF_INRAE=19.167;MAF_USDA=32.941
NC_035105.1	5087293	.	A	T	.	.	MAF_USDA=5.738
NC_035105.1	5087294	.	T	G	.	.	MAF_USDA=5.738
NC_035105.1	5087381	.	A	T	.	.	MAF_USDA=31.148
NC_035105.1	5087386	.	T	A	.	.	MAF_USDA=31.148
NC_035105.1	5087422	.	G	T	.	.	MAF_USDA=3.279
NC_035105.1	5087484	.	G	A	.	.	MAF_INRAE=13.924;MAF_USDA=41.765
NC_035105.1	5087496	.	C	A	.	.	MAF_USDA=38.525
NC_035105.1	5087513	.	G	A	.	.	MAF_INRAE=13.924;MAF_USDA=8.235
NC_035105.1	5087545	.	A	T	.	.	MAF_INRAE=13.924;MAF_USDA=49.167
NC_035105.1	5087719	.	G	A	.	.	MAF_USDA=5.882
NC_035105.1	5087740	.	A	C	.	.	MAF_USDA=2.459
NC_035105.1	5087743	.	G	A	.	.	MAF_USDA=26.23
NC_035105.1	5087756	.	G	A	.	.	MAF_USDA=4.098
NC_035105.1	5087801	.	G	A	.	.	MAF_USDA=32.787
NC_035105.1	5087823	.	T	G	.	.	MAF_USDA=29.508
NC_035105.1	5087888	.	G	T	.	.	MAF_USDA=4.098
NC_035105.1	5087993	.	C	G	.	.	MAF_USDA=30.328
NC_035105.1	5088014	.	G	T	.	.	MAF_INRAE=5.263
NC_035105.1	5088033	.	A	G	.	.	MAF_USDA=2.459
NC_035105.1	5088118	.	G	C	.	.	MAF_USDA=4.118
NC_035105.1	5088131	.	GTTTTTTTA	GTTTTTTTT	.	.	MAF_USDA=4.167
NC_035105.1	5088161	.	A	T	.	.	MAF_USDA=12.295
NC_035105.1	5088266	.	T	C	.	.	MAF_USDA=29.508
NC_035105.1	5088312	.	T	C	.	.	MAF_USDA=28.689
NC_035105.1	5088397	.	A	T	.	.	MAF_USDA=27.049
NC_035105.1	5088433	.	T	A	.	.	MAF_USDA=1.639
NC_035105.1	5088513	.	A	T	.	.	MAF_USDA=6.557
NC_035105.1	5088521	.	C	T	.	.	MAF_USDA=29.508
NC_035105.1	5088700	.	A	C	.	.	MAF_USDA=11.475
NC_035105.1	5088764	.	T	A	.	.	MAF_USDA=11.176
NC_035105.1	5088771	.	G	T	.	.	MAF_USDA=6.471
NC_035105.1	5088776	.	C	G	.	.	MAF_USDA=5.882
NC_035105.1	5088777	.	T	C	.	.	MAF_USDA=5.882
NC_035105.1	5088786	.	T	G	.	.	MAF_USDA=4.706
NC_035105.1	5088788	.	G	T	.	.	MAF_USDA=6.471
NC_035105.1	5088793	.	A	G	.	.	MAF_USDA=2.941
NC_035105.1	5088968	.	G	A	.	.	MAF_USDA=12.353
NC_035105.1	5088969	.	A	G	.	.	MAF_USDA=12.353
NC_035105.1	5088971	.	T	G	.	.	MAF_USDA=11.176
NC_035105.1	5088977	.	G	T	.	.	MAF_USDA=14.118
NC_035105.1	5088989	.	T	C	.	.	MAF_USDA=37.5
NC_035105.1	5088994	.	T	C	.	.	MAF_USDA=33.333
NC_035105.1	5089006	.	A	G	.	.	MAF_USDA=31.25
NC_035105.1	5089016	.	C	T	.	.	MAF_USDA=29.167
NC_035105.1	5089018	.	G	A	.	.	MAF_USDA=6.25
NC_035105.1	5089020	.	T	A	.	.	MAF_USDA=6.25
NC_035105.1	5089021	.	A	C	.	.	MAF_USDA=12.5
NC_035105.1	5089022	.	A	T	.	.	MAF_USDA=8.333
NC_035105.1	5089027	.	T	C	.	.	MAF_USDA=10.417
NC_035105.1	5089052	.	A	G	.	.	MAF_USDA=18.75
NC_035105.1	5089059	.	T	A	.	.	MAF_USDA=14.583
NC_035105.1	5089060	.	G	T	.	.	MAF_USDA=14.583
NC_035105.1	5089063	.	C	T	.	.	MAF_USDA=29.167
NC_035105.1	5089072	.	C	T	.	.	MAF_USDA=20.833
NC_035105.1	5089075	.	G	A	.	.	MAF_USDA=22.917
NC_035105.1	5089129	.	C	T	.	.	MAF_USDA=4.098
NC_035105.1	5089267	.	G	A	.	.	MAF_INRAE=37.342;MAF_USDA=25.294
NC_035105.1	5089289	.	G	T	.	.	MAF_INRAE=13.924;MAF_USDA=8.824
NC_035105.1	5089319	.	G	A	.	.	MAF_USDA=4.098
NC_035105.1	5089334	.	G	A	.	.	MAF_INRAE=15.789
NC_035105.1	5089412	.	A	C	.	.	MAF_USDA=3.279
NC_035105.1	5089494	.	G	A	.	.	MAF_USDA=4.098
NC_035105.1	5089591	.	G	A	.	.	MAF_USDA=4.118
NC_035105.1	5089634	.	G	A	.	.	MAF_USDA=1.639
NC_035105.1	5089703	.	A	T	.	.	MAF_USDA=5.294
NC_035105.1	5089731	.	A	G	.	.	MAF_USDA=4.098
NC_035105.1	5089780	.	C	A	.	.	MAF_USDA=31.967
NC_035105.1	5089786	.	T	C	.	.	MAF_INRAE=14.167;MAF_USDA=6.557
NC_035105.1	5089826	.	G	A	.	.	MAF_USDA=34.426
NC_035105.1	5089878	.	T	C	.	.	MAF_USDA=21.765
NC_035105.1	5090017	.	G	C	.	.	MAF_INRAE=43.038;MAF_USDA=22.353
NC_035105.1	5090187	.	T	G	.	.	MAF_INRAE=9.167;MAF_USDA=4.167
NC_035105.1	5090189	.	C	T	.	.	MAF_USDA=3.279
NC_035105.1	5090286	.	T	G	.	.	MAF_USDA=4.098
NC_035105.1	5090320	.	C	G	.	.	MAF_USDA=1.639
NC_035105.1	5090409	.	G	T	.	.	MAF_USDA=34.426
NC_035105.1	5090426	.	G	A	.	.	MAF_USDA=3.279
NC_035105.1	5090545	.	C	T	.	.	MAF_INRAE=13.924;MAF_USDA=9.412
NC_035105.1	5090634	.	T	C	.	.	MAF_USDA=25.41
NC_035105.1	5090785	.	T	G	.	.	MAF_USDA=35.246
NC_035105.1	5090912	.	G	A	.	.	MAF_USDA=3.279
NC_035105.1	5090980	.	G	A	.	.	MAF_USDA=34.426
NC_035105.1	5091171	.	C	G	.	.	MAF_USDA=3.279
NC_035105.1	5091179	.	CATAAGGCG	CATAAGGCA	.	.	MAF_USDA=14.583
NC_035105.1	5091187	.	G	A	.	.	MAF_INRAE=13.924
NC_035105.1	5091257	.	G	T	.	.	MAF_USDA=1.639
NC_035105.1	5091289	.	T	C	.	.	MAF_USDA=29.508
NC_035105.1	5091308	.	G	T	.	.	MAF_USDA=1.639
NC_035105.1	5091347	.	G	A	.	.	MAF_USDA=5.738
NC_035105.1	5091375	.	C	T	.	.	MAF_INRAE=13.924;MAF_USDA=2.459
NC_035105.1	5091383	.	T	C	.	.	MAF_INRAE=13.924;MAF_USDA=3.279
NC_035105.1	5091421	.	C	T	.	.	MAF_USDA=3.279
NC_035105.1	5091545	.	C	A	.	.	MAF_INRAE=6.667;MAF_USDA=14.706
NC_035105.1	5091562	.	G	T	.	.	MAF_USDA=5.738
NC_035105.1	5091618	.	C	G	.	.	MAF_USDA=4.098
NC_035105.1	5091738	.	G	A	.	.	MAF_USDA=6.471
NC_035105.1	5091827	.	G	T	.	.	MAF_USDA=3.279
NC_035105.1	5091896	.	C	T	.	.	MAF_INRAE=13.924;MAF_USDA=40.0
NC_035105.1	5091949	.	T	C	.	.	MAF_USDA=4.098
NC_035105.1	5092298	.	G	A	.	.	MAF_USDA=1.639
NC_035105.1	5092352	.	G	A	.	.	MAF_USDA=4.098
NC_035105.1	5092388	.	G	A	.	.	MAF_INRAE=20.833;MAF_USDA=28.235
NC_035105.1	5092390	.	T	G	.	.	MAF_USDA=25.41
NC_035105.1	5092467	.	T	C	.	.	MAF_USDA=29.508
NC_035105.1	5092584	.	G	T	.	.	MAF_USDA=5.882
NC_035105.1	5092641	.	T	G	.	.	MAF_INRAE=13.924;MAF_USDA=8.235
NC_035105.1	5092652	.	G	A	.	.	MAF_USDA=2.459
NC_035105.1	5092677	.	A	T	.	.	MAF_USDA=9.016
NC_035105.1	5092683	.	G	A	.	.	MAF_USDA=1.639
NC_035105.1	5092747	.	A	C	.	.	MAF_USDA=27.049
NC_035105.1	5092766	.	G	A	.	.	MAF_USDA=1.639
NC_035105.1	5092887	.	C	T	.	.	MAF_USDA=2.459
NC_035105.1	5092922	.	C	T	.	.	MAF_USDA=2.459
NC_035105.1	5092960	.	T	C	.	.	MAF_INRAE=13.924;MAF_USDA=30.588
NC_035105.1	5093012	.	C	T	.	.	MAF_USDA=2.459
NC_035105.1	5093182	.	TC	TT	.	.	MAF_USDA=2.083
NC_035105.1	5093183	.	C	T	.	.	MAF_INRAE=13.924
NC_035105.1	5093226	.	T	C	.	.	MAF_USDA=25.41
NC_035105.1	5093300	.	C	T	.	.	MAF_USDA=29.508
NC_035105.1	5093319	.	G	C	.	.	MAF_INRAE=36.709;MAF_USDA=25.294
NC_035105.1	5093389	.	C	A	.	.	MAF_USDA=1.639
NC_035105.1	5093420	.	T	A	.	.	MAF_INRAE=13.924;MAF_USDA=8.235
NC_035105.1	5093445	.	C	T	.	.	MAF_INRAE=36.709;MAF_USDA=26.471
NC_035105.1	5093468	.	C	A	.	.	MAF_USDA=4.098
NC_035105.1	5093524	.	A	G	.	.	MAF_USDA=27.049
NC_035105.1	5093603	.	T	C	.	.	MAF_INRAE=13.924;MAF_USDA=2.459
NC_035105.1	5093667	.	A	G	.	.	MAF_INRAE=9.167;MAF_USDA=4.167
NC_035105.1	5093671	.	C	T	.	.	MAF_INRAE=14.167;MAF_USDA=5.0
NC_035105.1	5093689	.	T	C	.	.	MAF_USDA=30.0
NC_035105.1	5093897	.	T	A	.	.	MAF_USDA=4.706
NC_035105.1	5093945	.	T	G	.	.	MAF_USDA=26.23
NC_035105.1	5093985	.	T	G	.	.	MAF_USDA=26.23
NC_035105.1	5094062	.	T	A	.	.	MAF_USDA=2.459
NC_035105.1	5094121	.	G	A	.	.	MAF_INRAE=13.924;MAF_USDA=8.824
NC_035105.1	5094211	.	T	C	.	.	MAF_INRAE=14.167;MAF_USDA=5.738
NC_035105.1	5094224	.	G	A	.	.	MAF_INRAE=13.924;MAF_USDA=2.941
NC_035105.1	5094246	.	C	T	.	.	MAF_USDA=36.885
NC_035105.1	5094252	.	C	T	.	.	MAF_USDA=3.279
NC_035105.1	5094285	.	C	T	.	.	MAF_INRAE=13.924;MAF_USDA=8.824
NC_035105.1	5094288	.	G	T	.	.	MAF_INRAE=43.038;MAF_USDA=22.353
NC_035105.1	5094316	.	A	T	.	.	MAF_USDA=6.557
NC_035105.1	5094368	.	T	C	.	.	MAF_USDA=30.328
NC_035105.1	5094569	.	C	A	.	.	MAF_USDA=25.41
NC_035105.1	5094575	.	T	G	.	.	MAF_INRAE=31.667;MAF_USDA=27.059
NC_035105.1	5094687	.	A	T	.	.	MAF_INRAE=13.291;MAF_USDA=18.75
NC_035105.1	5094735	.	A	C	.	.	MAF_USDA=28.689
NC_035105.1	5094757	.	C	T	.	.	MAF_USDA=34.426
NC_035105.1	5094760	.	T	G	.	.	MAF_USDA=25.294
NC_035105.1	5094797	.	C	T	.	.	MAF_USDA=33.607
NC_035105.1	5094892	.	G	T	.	.	MAF_INRAE=6.667;MAF_USDA=13.69
NC_035105.1	5094960	.	A	G	.	.	MAF_INRAE=5.696;MAF_USDA=1.667
NC_035105.1	5094965	.	T	A	.	.	MAF_INRAE=5.696;MAF_USDA=1.667
NC_035105.1	5095094	.	G	T	.	.	MAF_USDA=2.459
NC_035105.1	5095268	.	G	A	.	.	MAF_USDA=5.738
NC_035105.1	5095404	.	C	A	.	.	MAF_USDA=27.049
NC_035105.1	5095590	.	T	C	.	.	MAF_USDA=27.049
NC_035105.1	5095636	.	C	T	.	.	MAF_USDA=31.667
NC_035105.1	5095729	.	G	A	.	.	MAF_INRAE=9.167;MAF_USDA=4.167
NC_035105.1	5095807	.	A	T	.	.	MAF_USDA=31.148
NC_035105.1	5096006	.	A	C	.	.	MAF_USDA=3.279
NC_035105.1	5096121	.	A	T	.	.	MAF_USDA=1.639
NC_035105.1	5096209	.	G	T	.	.	MAF_INRAE=1.667;MAF_USDA=14.583
NC_035105.1	5096282	.	C	T	.	.	MAF_INRAE=14.557;MAF_USDA=40.588
NC_035105.1	5096348	.	G	A	.	.	MAF_USDA=5.738
NC_035105.1	5096448	.	A	T	.	.	MAF_USDA=3.279
NC_035105.1	5096731	.	T	A	.	.	MAF_INRAE=14.167;MAF_USDA=5.738
NC_035105.1	5096777	.	T	C	.	.	MAF_USDA=1.639
NC_035105.1	5096789	.	G	A	.	.	MAF_INRAE=14.167;MAF_USDA=8.197
NC_035105.1	5096793	.	G	T	.	.	MAF_USDA=30.328
NC_035105.1	5096799	.	T	A	.	.	MAF_INRAE=13.924;MAF_USDA=44.118
NC_035105.1	5096845	.	A	G	.	.	MAF_USDA=1.639
NC_035105.1	5096846	.	G	A	.	.	MAF_USDA=27.869
NC_035105.1	5096849	.	T	C	.	.	MAF_USDA=7.059
NC_035105.1	5096854	.	C	T	.	.	MAF_USDA=7.059
NC_035105.1	5096906	.	T	A	.	.	MAF_USDA=12.5
NC_035105.1	5096924	.	T	C	.	.	MAF_INRAE=14.167;MAF_USDA=6.557
NC_035105.1	5096930	.	T	A	.	.	MAF_USDA=4.098
NC_035105.1	5096931	.	G	T	.	.	MAF_USDA=4.098
NC_035105.1	5096986	.	G	T	.	.	MAF_USDA=1.639
NC_035105.1	5096999	.	G	A	.	.	MAF_USDA=36.885
NC_035105.1	5097007	.	A	G	.	.	MAF_USDA=1.639
NC_035105.1	5097020	.	A	G	.	.	MAF_USDA=1.639
NC_035105.1	5097115	.	A	G	.	.	MAF_USDA=30.328
NC_035105.1	5097193	.	T	C	.	.	MAF_USDA=26.23
NC_035105.1	5097233	.	C	A	.	.	MAF_USDA=4.098
NC_035105.1	5097275	.	G	A	.	.	MAF_USDA=35.246
NC_035105.1	5097427	.	G	T	.	.	MAF_USDA=9.412
NC_035105.1	5097516	.	C	A	.	.	MAF_USDA=4.098
NC_035105.1	5097578	.	T	A	.	.	MAF_USDA=4.098
NC_035105.1	5097601	.	C	G	.	.	MAF_INRAE=13.924;MAF_USDA=8.929
NC_035105.1	5097699	.	C	A	.	.	MAF_USDA=10.417
NC_035105.1	5097752	.	T	G	.	.	MAF_USDA=4.167
NC_035105.1	5097781	.	C	T	.	.	MAF_INRAE=11.392;MAF_USDA=3.279
NC_035105.1	5097828	.	C	T	.	.	MAF_USDA=4.098
NC_035105.1	5097983	.	A	T	.	.	MAF_USDA=4.098
NC_035105.1	5098062	.	G	C	.	.	MAF_INRAE=36.709;MAF_USDA=25.294
NC_035105.1	5098446	.	C	G	.	.	MAF_USDA=6.78
NC_035105.1	5098510	.	T	G	.	.	MAF_USDA=4.237
NC_035105.1	5098561	.	A	T	.	.	MAF_INRAE=49.167;MAF_USDA=22.353
NC_035105.1	5098608	.	C	A	.	.	MAF_USDA=1.639
NC_035105.1	5098645	.	A	C	.	.	MAF_INRAE=1.667;MAF_USDA=14.583
NC_035105.1	5098651	.	C	T	.	.	MAF_INRAE=1.667;MAF_USDA=14.583
NC_035105.1	5098668	.	A	C	.	.	MAF_INRAE=5.0;MAF_USDA=2.459
NC_035105.1	5098690	.	C	A	.	.	MAF_USDA=45.833
NC_035105.1	5098727	.	G	T	.	.	MAF_INRAE=6.667;MAF_USDA=14.706
NC_035105.1	5098833	.	T	A	.	.	MAF_USDA=2.459
NC_035105.1	5098871	.	A	C	.	.	MAF_USDA=4.098
NC_035105.1	5098873	.	A	G	.	.	MAF_USDA=24.706
NC_035105.1	5098923	.	G	A	.	.	MAF_USDA=7.377
NC_035105.1	5098929	.	C	A,*	.	.	MAF_INRAE=47.368;MAF_USDA=40.164
NC_035105.1	5099099	.	T	G	.	.	MAF_USDA=28.689
NC_035105.1	5099250	.	G	A	.	.	MAF_USDA=7.647
NC_035105.1	5099266	.	C	T	.	.	MAF_INRAE=6.667;MAF_USDA=14.118
NC_035105.1	5099519	.	C	A	.	.	MAF_USDA=23.77
NC_035105.1	5099529	.	T	C	.	.	MAF_USDA=7.059
NC_035105.1	5099540	.	G	C	.	.	MAF_USDA=4.098
NC_035105.1	5099563	.	A	G	.	.	MAF_USDA=26.23
NC_035105.1	5099567	.	G	A	.	.	MAF_USDA=4.098
NC_035105.1	5099629	.	G	A	.	.	MAF_USDA=35.246
NC_035105.1	5099818	.	G	A	.	.	MAF_USDA=12.295
NC_035105.1	5099953	.	A	C	.	.	MAF_INRAE=10.0
NC_035105.1	5100076	.	T	C	.	.	MAF_USDA=25.0
NC_035105.1	5100224	.	G	C	.	.	MAF_INRAE=36.709;MAF_USDA=30.0
NC_035105.1	5100231	.	C	G	.	.	MAF_USDA=1.639
NC_035105.1	5100261	.	C	A	.	.	MAF_INRAE=1.667
NC_035105.1	5100312	.	T	C	.	.	MAF_INRAE=1.667
NC_035105.1	5100390	.	C	A	.	.	MAF_USDA=4.098
NC_035105.1	5100411	.	C	T	.	.	MAF_INRAE=13.924;MAF_USDA=39.412
NC_035105.1	5100525	.	C	T	.	.	MAF_USDA=4.098
NC_035105.1	5100536	.	T	G	.	.	MAF_USDA=2.083
NC_035105.1	5100541	.	A	G	.	.	MAF_USDA=1.639
NC_035105.1	5100554	.	C	A	.	.	MAF_USDA=4.098
NC_035105.1	5100577	.	A	C	.	.	MAF_INRAE=13.333
NC_035105.1	5100606	.	C	A	.	.	MAF_INRAE=1.667
NC_035105.1	5101837	.	C	A	.	.	MAF_USDA=22.917
NC_035105.1	5101944	.	T	C	.	.	MAF_INRAE=2.5;MAF_USDA=12.5
NC_035105.1	5101954	.	C	A	.	.	MAF_INRAE=31.667
NC_035105.1	5102250	.	A	G	.	.	MAF_INRAE=3.333
NC_035105.1	5102279	.	C	T	.	.	MAF_INRAE=42.5
NC_035105.1	5102311	.	C	A	.	.	MAF_INRAE=48.333
NC_035105.1	5102327	.	A	T	.	.	MAF_INRAE=43.333
NC_035105.1	5102331	.	TAATTA	TAATTT	.	.	MAF_USDA=18.75
NC_035105.1	5102340	.	A	T	.	.	MAF_INRAE=47.5
NC_035105.1	5102427	.	T	A	.	.	MAF_INRAE=2.5
NC_035105.1	5102431	.	T	A	.	.	MAF_INRAE=10.0
NC_035105.1	5102454	.	T	C	.	.	MAF_INRAE=44.167;MAF_USDA=43.75
NC_035105.1	5102587	.	T	C	.	.	MAF_INRAE=50.0
NC_035105.1	5102641	.	T	G	.	.	MAF_INRAE=4.167
NC_035105.1	5102668	.	A	T	.	.	MAF_INRAE=12.5
NC_035105.1	5102675	.	C	A	.	.	MAF_INRAE=45.0
NC_035105.1	5102760	.	A	C	.	.	MAF_INRAE=35.0
NC_035105.1	5103293	.	T	C	.	.	MAF_INRAE=1.667
NC_035105.1	5103565	.	C	T	.	.	MAF_INRAE=1.667
NC_035105.1	5103846	.	G	A	.	.	MAF_USDA=20.833
NC_035105.1	5104276	.	C	T	.	.	MAF_INRAE=10.0;MAF_USDA=39.583
NC_035105.1	5104277	.	G	A	.	.	MAF_INRAE=1.667
NC_035105.1	5104408	.	A	C	.	.	MAF_INRAE=4.167
NC_035105.1	5104410	.	C	G	.	.	MAF_INRAE=4.167
NC_035105.1	5104412	.	G	T	.	.	MAF_INRAE=4.167
NC_035105.1	5104413	.	G	A	.	.	MAF_USDA=20.833
NC_035105.1	5104418	.	A	G	.	.	MAF_USDA=8.333
NC_035105.1	5104443	.	T	C	.	.	MAF_USDA=33.333
NC_035105.1	5104459	.	A	G	.	.	MAF_INRAE=15.0
NC_035105.1	5104469	.	C	A	.	.	MAF_INRAE=5.0
NC_035105.1	5104472	.	T	G	.	.	MAF_INRAE=4.167
NC_035105.1	5104478	.	A	G	.	.	MAF_INRAE=7.5;MAF_USDA=43.75
NC_035105.1	5104489	.	T	G	.	.	MAF_INRAE=49.167
NC_035105.1	5104492	.	T	C	.	.	MAF_INRAE=15.833
NC_035105.1	5104502	.	T	C	.	.	MAF_INRAE=5.0
NC_035105.1	5104548	.	A	T	.	.	MAF_USDA=47.917
NC_035105.1	5104565	.	T	G	.	.	MAF_USDA=47.917
NC_035105.1	5104588	.	T	A	.	.	MAF_USDA=45.833
NC_035105.1	5104597	.	A	G	.	.	MAF_USDA=37.5
NC_035105.1	5104619	.	G	A	.	.	MAF_INRAE=11.667
NC_035105.1	5104697	.	C	G	.	.	MAF_USDA=45.833
NC_035105.1	5104725	.	A	C	.	.	MAF_USDA=25.0
NC_035105.1	5104740	.	A	G	.	.	MAF_USDA=35.417
NC_035105.1	5104741	.	C	T	.	.	MAF_USDA=20.833
NC_035105.1	5107640	.	T	G	.	.	MAF_INRAE=5.0
NC_035105.1	5107641	.	T	C	.	.	MAF_INRAE=5.833
NC_035105.1	5108302	.	G	A	.	.	MAF_INRAE=4.167
NC_035105.1	5108688	.	A	C	.	.	MAF_INRAE=16.667
NC_035105.1	5109158	.	T	C	.	.	MAF_INRAE=4.167
NC_035105.1	5110436	.	T	C	.	.	MAF_INRAE=1.667
NC_035105.1	5111665	.	C	T	.	.	MAF_INRAE=32.5
NC_035105.1	5111681	.	T	C	.	.	MAF_INRAE=27.5
NC_035105.1	5112112	.	T	C	.	.	MAF_INRAE=21.667
NC_035105.1	5112114	.	A	G	.	.	MAF_INRAE=47.5
NC_035105.1	5112115	.	A	G	.	.	MAF_INRAE=21.667;MAF_USDA=31.25
NC_035105.1	5112180	.	A	C	.	.	MAF_INRAE=5.0
NC_035105.1	5112562	.	C	T	.	.	MAF_INRAE=2.5
NC_035105.1	5112565	.	G	A	.	.	MAF_INRAE=1.667
NC_035105.1	5112582	.	T	A	.	.	MAF_INRAE=2.5
NC_035105.1	5112724	.	A	G	.	.	MAF_INRAE=25.833
NC_035105.1	5112729	.	A	T	.	.	MAF_INRAE=6.667
NC_035105.1	5112889	.	G	A	.	.	MAF_INRAE=2.5
NC_035105.1	5112907	.	G	T	.	.	MAF_INRAE=49.167
NC_035105.1	5112961	.	T	C	.	.	MAF_USDA=2.083
NC_035105.1	5112967	.	G	T	.	.	MAF_INRAE=5.833;MAF_USDA=12.5
NC_035105.1	5117493	.	G	A	.	.	MAF_INRAE=5.833
NC_035105.1	5117620	.	G	A	.	.	MAF_USDA=16.667
NC_035105.1	5118855	.	G	A	.	.	MAF_INRAE=9.167
NC_035105.1	5123662	.	C	T	.	.	MAF_USDA=27.083
NC_035105.1	5123717	.	A	T	.	.	MAF_INRAE=2.632
NC_035105.1	5128712	.	T	A	.	.	MAF_INRAE=42.5
NC_035105.1	5128723	.	G	C	.	.	MAF_INRAE=26.667
NC_035105.1	5129893	.	C	T	.	.	MAF_USDA=8.333
NC_035105.1	5130258	.	G	A	.	.	MAF_INRAE=1.667
NC_035105.1	5133102	.	G	A	.	.	MAF_INRAE=10.0
NC_035105.1	5133854	.	C	A	.	.	MAF_INRAE=14.167
NC_035105.1	5133863	.	T	C	.	.	MAF_INRAE=48.333
NC_035105.1	5133865	.	A	G	.	.	MAF_INRAE=5.833
NC_035105.1	5133867	.	T	C	.	.	MAF_INRAE=5.833
NC_035105.1	5133868	.	G	A	.	.	MAF_INRAE=5.833
NC_035105.1	5133899	.	G	A	.	.	MAF_INRAE=29.167
NC_035105.1	5133910	.	C	A	.	.	MAF_INRAE=5.0
NC_035105.1	5133911	.	A	G	.	.	MAF_INRAE=5.0
NC_035105.1	5133982	.	G	T	.	.	MAF_INRAE=4.167
NC_035105.1	5134080	.	G	A	.	.	MAF_INRAE=11.667
NC_035105.1	5134095	.	C	T	.	.	MAF_USDA=18.75
NC_035105.1	5134137	.	T	G	.	.	MAF_INRAE=48.333
NC_035105.1	5134155	.	G	T	.	.	MAF_INRAE=46.667
NC_035105.1	5134197	.	G	A	.	.	MAF_INRAE=20.833
NC_035105.1	5135296	.	C	A	.	.	MAF_INRAE=1.667
NC_035105.1	5135298	.	T	A	.	.	MAF_USDA=43.75
NC_035105.1	5136224	.	G	A	.	.	MAF_INRAE=4.167
NC_035105.1	5136385	.	A	T	.	.	MAF_USDA=47.917
NC_035105.1	5136396	.	A	G	.	.	MAF_USDA=47.917
NC_035105.1	5136397	.	A	C	.	.	MAF_USDA=47.917
NC_035105.1	5137151	.	T	G	.	.	MAF_INRAE=3.333
NC_035105.1	5137400	.	C	A	.	.	MAF_USDA=4.167
NC_035105.1	5145529	.	A	C	.	.	MAF_INRAE=15.833
NC_035105.1	5145904	.	G	A	.	.	MAF_USDA=33.333
NC_035105.1	5145919	.	G	A	.	.	MAF_USDA=10.417
NC_035105.1	5145956	.	G	A	.	.	MAF_USDA=33.333
NC_035105.1	5149935	.	A	G	.	.	MAF_USDA=14.583
NC_035105.1	5150117	.	A	T	.	.	MAF_USDA=23.529
NC_035105.1	5150118	.	C	T	.	.	MAF_USDA=22.917
NC_035105.1	5150124	.	C	T	.	.	MAF_USDA=28.689
NC_035105.1	5150152	.	A	T	.	.	MAF_USDA=3.279
NC_035105.1	5150170	.	G	A	.	.	MAF_USDA=4.167
NC_035105.1	5150259	.	T	A	.	.	MAF_USDA=1.639
NC_035105.1	5150309	.	C	A	.	.	MAF_USDA=3.279
NC_035105.1	5150314	.	T	C	.	.	MAF_USDA=39.286
NC_035105.1	5150324	.	T	A	.	.	MAF_USDA=4.237
NC_035105.1	5150339	.	A	G	.	.	MAF_USDA=5.085
NC_035105.1	5151109	.	T	C	.	.	MAF_USDA=15.909
NC_035105.1	5151119	.	C	A	.	.	MAF_USDA=15.217
NC_035105.1	5151208	.	A	T	.	.	MAF_USDA=34.783
NC_035105.1	5151338	.	A	G	.	.	MAF_USDA=31.25
NC_035105.1	5151340	.	C	G	.	.	MAF_USDA=31.25
NC_035105.1	5151351	.	A	C	.	.	MAF_USDA=29.167
NC_035105.1	5151355	.	G	T	.	.	MAF_USDA=29.167
NC_035105.1	5151359	.	G	C	.	.	MAF_USDA=35.417
NC_035105.1	5151369	.	C	A	.	.	MAF_USDA=37.5
NC_035105.1	5151372	.	G	C	.	.	MAF_USDA=35.417
NC_035105.1	5151377	.	T	G	.	.	MAF_USDA=2.083
NC_035105.1	5151383	.	CT	CA	.	.	MAF_USDA=39.583
NC_035105.1	5151389	.	G	C	.	.	MAF_USDA=35.417
NC_035105.1	5151414	.	G	C	.	.	MAF_USDA=37.5
NC_035105.1	5151565	.	A	G	.	.	MAF_USDA=15.217
NC_035105.1	5151601	.	A	T	.	.	MAF_USDA=30.12
NC_035105.1	5151623	.	T	C	.	.	MAF_USDA=12.353
NC_035105.1	5151642	.	A	C	.	.	MAF_USDA=2.459
NC_035105.1	5151647	.	A	G	.	.	MAF_USDA=16.471
NC_035105.1	5151649	.	T	G	.	.	MAF_USDA=4.098
NC_035105.1	5151672	.	C	T	.	.	MAF_INRAE=3.333
NC_035105.1	5151676	.	G	A	.	.	MAF_USDA=11.475
NC_035105.1	5151677	.	G	A	.	.	MAF_INRAE=3.333
NC_035105.1	5151680	.	A	G	.	.	MAF_USDA=7.377
NC_035105.1	5151683	.	G	C	.	.	MAF_USDA=7.377
NC_035105.1	5151686	.	C	T	.	.	MAF_USDA=4.918
NC_035105.1	5151725	.	A	C	.	.	MAF_INRAE=30.0
NC_035105.1	5151728	.	A	G	.	.	MAF_INRAE=38.333
NC_035105.1	5151734	.	T	A	.	.	MAF_INRAE=19.167
NC_035105.1	5151751	.	G	T	.	.	MAF_INRAE=3.333
NC_035105.1	5151852	.	C	T	.	.	MAF_USDA=35.417
NC_035105.1	5151917	.	G	T	.	.	MAF_USDA=1.639
NC_035105.1	5151941	.	A	C	.	.	MAF_USDA=29.508
NC_035105.1	5151950	.	A	G	.	.	MAF_USDA=4.098
NC_035105.1	5151957	.	G	T	.	.	MAF_USDA=2.941
NC_035105.1	5151996	.	G	A	.	.	MAF_USDA=1.639
NC_035105.1	5152129	.	C	T	.	.	MAF_USDA=29.508
NC_035105.1	5152183	.	A	G	.	.	MAF_USDA=1.639
NC_035105.1	5152197	.	T	G	.	.	MAF_USDA=4.167
NC_035105.1	5152199	.	C	A	.	.	MAF_USDA=6.471
NC_035105.1	5152294	.	C	A	.	.	MAF_USDA=1.639
NC_035105.1	5152311	.	A	C	.	.	MAF_INRAE=24.167;MAF_USDA=24.118
NC_035105.1	5152357	.	A	G	.	.	MAF_INRAE=21.667
NC_035105.1	5152359	.	G	T	.	.	MAF_INRAE=22.5;MAF_USDA=33.333
NC_035105.1	5152360	.	A	T	.	.	MAF_INRAE=23.333
NC_035105.1	5152364	.	G	A	.	.	MAF_INRAE=1.667
NC_035105.1	5152370	.	G	C	.	.	MAF_INRAE=25.833
NC_035105.1	5152376	.	G	C	.	.	MAF_INRAE=2.5
NC_035105.1	5152378	.	A	C	.	.	MAF_INRAE=46.667
NC_035105.1	5152440	.	C	T	.	.	MAF_INRAE=49.167
NC_035105.1	5152451	.	C	A	.	.	MAF_INRAE=49.167
NC_035105.1	5152453	.	T	C	.	.	MAF_INRAE=45.0
NC_035105.1	5152467	.	G	A	.	.	MAF_INRAE=9.167
NC_035105.1	5152470	.	C	A	.	.	MAF_INRAE=48.333
NC_035105.1	5152487	.	T	A	.	.	MAF_INRAE=28.333
NC_035105.1	5152488	.	A	C	.	.	MAF_INRAE=9.167
NC_035105.1	5152491	.	G	A	.	.	MAF_INRAE=49.167
NC_035105.1	5152492	.	T	C	.	.	MAF_INRAE=49.167
NC_035105.1	5152501	.	C	T	.	.	MAF_INRAE=6.667
NC_035105.1	5152502	.	T	G	.	.	MAF_INRAE=9.167
NC_035105.1	5152507	.	C	A	.	.	MAF_INRAE=9.167
NC_035105.1	5152512	.	C	T	.	.	MAF_INRAE=15.833
NC_035105.1	5152515	.	G	A	.	.	MAF_INRAE=1.667
NC_035105.1	5152529	.	A	G	.	.	MAF_INRAE=9.167
NC_035105.1	5152532	.	C	G	.	.	MAF_INRAE=8.333
NC_035105.1	5152550	.	G	A	.	.	MAF_INRAE=5.833
NC_035105.1	5152567	.	T	C	.	.	MAF_INRAE=49.167
NC_035105.1	5152569	.	T	A	.	.	MAF_INRAE=48.333
NC_035105.1	5152575	.	A	T	.	.	MAF_INRAE=49.167
NC_035105.1	5152607	.	C	A	.	.	MAF_INRAE=2.5
NC_035105.1	5152611	.	G	C	.	.	MAF_INRAE=35.833
NC_035105.1	5152615	.	G	A	.	.	MAF_INRAE=40.0
NC_035105.1	5152620	.	T	C	.	.	MAF_INRAE=5.833
NC_035105.1	5152625	.	C	A	.	.	MAF_INRAE=5.0
NC_035105.1	5152642	.	A	G	.	.	MAF_INRAE=5.833
NC_035105.1	5152644	.	A	T	.	.	MAF_INRAE=5.833
NC_035105.1	5152645	.	A	T	.	.	MAF_INRAE=15.833
NC_035105.1	5152647	.	G	C	.	.	MAF_INRAE=6.667
NC_035105.1	5152669	.	A	G	.	.	MAF_INRAE=49.167
NC_035105.1	5152670	.	T	G	.	.	MAF_INRAE=5.833
NC_035105.1	5152678	.	C	T	.	.	MAF_INRAE=39.167
NC_035105.1	5152681	.	T	G	.	.	MAF_INRAE=5.0
NC_035105.1	5152682	.	G	C	.	.	MAF_INRAE=5.0
NC_035105.1	5152686	.	T	C	.	.	MAF_INRAE=6.667
NC_035105.1	5152718	.	G	T	.	.	MAF_INRAE=14.167
NC_035105.1	5152725	.	C	T	.	.	MAF_INRAE=11.667
NC_035105.1	5152727	.	C	T	.	.	MAF_INRAE=12.5
NC_035105.1	5152728	.	G	A	.	.	MAF_INRAE=37.5
NC_035105.1	5152734	.	T	G	.	.	MAF_INRAE=34.167
NC_035105.1	5152741	.	T	A	.	.	MAF_INRAE=43.333
NC_035105.1	5152745	.	C	T	.	.	MAF_INRAE=42.5
NC_035105.1	5152767	.	A	C	.	.	MAF_INRAE=45.833
NC_035105.1	5152776	.	C	G	.	.	MAF_INRAE=1.667
NC_035105.1	5152792	.	G	A	.	.	MAF_INRAE=15.0
NC_035105.1	5152794	.	C	T	.	.	MAF_INRAE=41.667
NC_035105.1	5152796	.	A	C	.	.	MAF_INRAE=2.5
NC_035105.1	5152797	.	A	T	.	.	MAF_INRAE=10.833
NC_035105.1	5152799	.	T	C	.	.	MAF_INRAE=9.167
NC_035105.1	5152800	.	C	A	.	.	MAF_INRAE=40.833
NC_035105.1	5152803	.	T	C	.	.	MAF_INRAE=7.5
NC_035105.1	5152804	.	C	T	.	.	MAF_INRAE=40.833
NC_035105.1	5152810	.	A	G	.	.	MAF_INRAE=40.833
NC_035105.1	5152817	.	A	C	.	.	MAF_INRAE=40.833;MAF_USDA=20.833
NC_035105.1	5152821	.	A	C	.	.	MAF_INRAE=40.0
NC_035105.1	5152849	.	A	G	.	.	MAF_INRAE=39.167;MAF_USDA=27.5
NC_035105.1	5152855	.	A	T	.	.	MAF_INRAE=39.167
NC_035105.1	5152864	.	C	T	.	.	MAF_USDA=1.667
NC_035105.1	5152868	.	C	A	.	.	MAF_INRAE=40.0
NC_035105.1	5152871	.	T	C	.	.	MAF_USDA=3.333
NC_035105.1	5152878	.	G	T	.	.	MAF_INRAE=41.667
NC_035105.1	5152893	.	T	C	.	.	MAF_INRAE=2.5
NC_035105.1	5152900	.	G	C	.	.	MAF_INRAE=39.167
NC_035105.1	5152902	.	G	T	.	.	MAF_USDA=4.167
NC_035105.1	5152926	.	A	T	.	.	MAF_INRAE=28.333
NC_035105.1	5152936	.	G	A	.	.	MAF_INRAE=36.667
NC_035105.1	5152939	.	G	T	.	.	MAF_INRAE=44.167
NC_035105.1	5152941	.	G	C	.	.	MAF_INRAE=30.0
NC_035105.1	5152948	.	G	A	.	.	MAF_INRAE=30.0;MAF_USDA=31.25
NC_035105.1	5152996	.	A	G	.	.	MAF_INRAE=44.167
NC_035105.1	5153003	.	C	A	.	.	MAF_INRAE=42.5
NC_035105.1	5153006	.	T	C	.	.	MAF_INRAE=42.5
NC_035105.1	5153021	.	G	A	.	.	MAF_INRAE=37.5
NC_035105.1	5153022	.	G	A	.	.	MAF_INRAE=37.5
NC_035105.1	5153029	.	T	A	.	.	MAF_INRAE=5.0
NC_035105.1	5153035	.	A	C	.	.	MAF_INRAE=49.167
NC_035105.1	5153049	.	G	A	.	.	MAF_INRAE=10.0
NC_035105.1	5153052	.	T	A	.	.	MAF_INRAE=10.0
NC_035105.1	5153096	.	T	C	.	.	MAF_INRAE=10.833
NC_035105.1	5153112	.	T	A	.	.	MAF_INRAE=46.667
NC_035105.1	5153147	.	C	A	.	.	MAF_INRAE=35.833
NC_035105.1	5153158	.	C	A	.	.	MAF_INRAE=45.0
NC_035105.1	5153170	.	G	A	.	.	MAF_INRAE=48.333
NC_035105.1	5153172	.	C	T	.	.	MAF_INRAE=48.333
NC_035105.1	5153177	.	C	T	.	.	MAF_INRAE=45.0
NC_035105.1	5153199	.	G	T	.	.	MAF_INRAE=44.167
NC_035105.1	5153230	.	G	T	.	.	MAF_INRAE=25.833
NC_035105.1	5153252	.	T	C	.	.	MAF_INRAE=45.833
NC_035105.1	5153253	.	G	T	.	.	MAF_INRAE=1.667
NC_035105.1	5153260	.	A	C	.	.	MAF_INRAE=47.5
NC_035105.1	5153261	.	G	A	.	.	MAF_INRAE=47.5
NC_035105.1	5153263	.	C	T	.	.	MAF_INRAE=8.333
NC_035105.1	5153269	.	T	A	.	.	MAF_INRAE=40.0
NC_035105.1	5153279	.	A	T	.	.	MAF_INRAE=48.333
NC_035105.1	5153281	.	A	T	.	.	MAF_INRAE=42.5
NC_035105.1	5153294	.	C	G	.	.	MAF_INRAE=48.333
NC_035105.1	5153295	.	C	A	.	.	MAF_INRAE=42.5
NC_035105.1	5153307	.	C	G	.	.	MAF_INRAE=42.5
NC_035105.1	5153323	.	G	A	.	.	MAF_INRAE=41.667
NC_035105.1	5153506	.	A	T	.	.	MAF_INRAE=19.167
NC_035105.1	5153516	.	G	A	.	.	MAF_INRAE=6.667
NC_035105.1	5153521	.	A	G	.	.	MAF_INRAE=14.167
NC_035105.1	5153553	.	G	T	.	.	MAF_INRAE=5.0
NC_035105.1	5153554	.	A	G	.	.	MAF_INRAE=40.0
NC_035105.1	5153562	.	A	C	.	.	MAF_INRAE=45.833
NC_035105.1	5153564	.	G	A	.	.	MAF_INRAE=35.833
NC_035105.1	5153566	.	G	A	.	.	MAF_INRAE=47.5
NC_035105.1	5153578	.	C	T	.	.	MAF_INRAE=40.833
NC_035105.1	5153581	.	T	A	.	.	MAF_INRAE=5.0
NC_035105.1	5153584	.	G	A	.	.	MAF_INRAE=1.667
NC_035105.1	5153600	.	A	G	.	.	MAF_INRAE=50.0
NC_035105.1	5153631	.	G	C	.	.	MAF_INRAE=48.333
NC_035105.1	5153634	.	G	T	.	.	MAF_INRAE=48.333
NC_035105.1	5153635	.	T	G	.	.	MAF_INRAE=30.0
NC_035105.1	5153638	.	G	A	.	.	MAF_INRAE=5.833
NC_035105.1	5153677	.	T	G	.	.	MAF_INRAE=35.833
NC_035105.1	5153686	.	G	A	.	.	MAF_INRAE=4.167
NC_035105.1	5153696	.	T	C	.	.	MAF_INRAE=30.0
NC_035105.1	5153712	.	A	G	.	.	MAF_INRAE=5.0
NC_035105.1	5153719	.	T	A	.	.	MAF_INRAE=1.667
NC_035105.1	5153725	.	C	A	.	.	MAF_INRAE=4.167
NC_035105.1	5153739	.	G	A	.	.	MAF_INRAE=13.333
NC_035105.1	5153740	.	C	T	.	.	MAF_INRAE=1.667
NC_035105.1	5153742	.	T	A	.	.	MAF_INRAE=14.167
NC_035105.1	5153744	.	G	A	.	.	MAF_INRAE=40.833
NC_035105.1	5153745	.	C	G	.	.	MAF_INRAE=40.833
NC_035105.1	5153750	.	A	G	.	.	MAF_INRAE=9.167
NC_035105.1	5153752	.	C	G	.	.	MAF_INRAE=12.5
NC_035105.1	5153758	.	T	G	.	.	MAF_INRAE=30.833
NC_035105.1	5153792	.	C	T	.	.	MAF_INRAE=7.5
NC_035105.1	5153863	.	G	C	.	.	MAF_INRAE=10.833
NC_035105.1	5153924	.	G	A	.	.	MAF_USDA=1.639
NC_035105.1	5153997	.	C	A	.	.	MAF_INRAE=7.5;MAF_USDA=4.167
NC_035105.1	5154022	.	T	C	.	.	MAF_INRAE=22.5
NC_035105.1	5154096	.	T	C	.	.	MAF_USDA=2.459
NC_035105.1	5154099	.	A	G	.	.	MAF_INRAE=10.0
NC_035105.1	5154111	.	G	T	.	.	MAF_INRAE=3.333
NC_035105.1	5154152	.	A	T	.	.	MAF_INRAE=15.0
NC_035105.1	5154235	.	C	T	.	.	MAF_INRAE=1.667
NC_035105.1	5154236	.	G	T	.	.	MAF_INRAE=31.667
NC_035105.1	5154247	.	A	G	.	.	MAF_USDA=1.639
NC_035105.1	5154270	.	C	G	.	.	MAF_INRAE=10.0
NC_035105.1	5154284	.	T	C	.	.	MAF_USDA=8.197
NC_035105.1	5154304	.	G	C	.	.	MAF_USDA=5.738
NC_035105.1	5154316	.	A	G	.	.	MAF_USDA=4.918
NC_035105.1	5154319	.	C	T	.	.	MAF_INRAE=13.333
NC_035105.1	5154320	.	A	G	.	.	MAF_INRAE=13.333
NC_035105.1	5154370	.	C	A	.	.	MAF_INRAE=1.667
NC_035105.1	5154376	.	T	G	.	.	MAF_INRAE=6.667
NC_035105.1	5154421	.	C	A	.	.	MAF_INRAE=13.333
NC_035105.1	5154445	.	G	T	.	.	MAF_INRAE=12.5
NC_035105.1	5154446	.	T	G	.	.	MAF_INRAE=12.5
NC_035105.1	5154449	.	A	G	.	.	MAF_INRAE=14.167
NC_035105.1	5154469	.	G	C	.	.	MAF_USDA=12.5
NC_035105.1	5154484	.	G	A	.	.	MAF_USDA=12.5
NC_035105.1	5154498	.	A	T	.	.	MAF_INRAE=29.167
NC_035105.1	5154506	.	G	C	.	.	MAF_USDA=4.118
NC_035105.1	5154526	.	G	A	.	.	MAF_INRAE=46.667;MAF_USDA=24.118
NC_035105.1	5154537	.	G	C	.	.	MAF_INRAE=1.667;MAF_USDA=2.459
NC_035105.1	5154642	.	C	T	.	.	MAF_USDA=1.639
NC_035105.1	5154656	.	A	G	.	.	MAF_USDA=25.41
NC_035105.1	5154668	.	G	A	.	.	MAF_USDA=4.098
NC_035105.1	5154685	.	G	T	.	.	MAF_USDA=8.197
NC_035105.1	5154732	.	T	C	.	.	MAF_USDA=2.459
NC_035105.1	5154762	.	C	A	.	.	MAF_USDA=29.508
NC_035105.1	5154768	.	T	A	.	.	MAF_USDA=1.639
NC_035105.1	5154793	.	C	T	.	.	MAF_USDA=2.459
NC_035105.1	5154801	.	C	T	.	.	MAF_USDA=4.098
NC_035105.1	5154846	.	G	A	.	.	MAF_USDA=4.098
NC_035105.1	5154902	.	T	A	.	.	MAF_USDA=31.148
NC_035105.1	5154947	.	G	C	.	.	MAF_USDA=31.148
NC_035105.1	5155007	.	A	G	.	.	MAF_USDA=6.557
NC_035105.1	5155009	.	G	A	.	.	MAF_USDA=1.765
NC_035105.1	5155077	.	A	C	.	.	MAF_INRAE=3.333;MAF_USDA=24.706
NC_035105.1	5155084	.	A	C	.	.	MAF_INRAE=3.333;MAF_USDA=5.738
NC_035105.1	5155085	.	T	A	.	.	MAF_INRAE=3.333;MAF_USDA=5.738
NC_035105.1	5155088	.	C	A	.	.	MAF_INRAE=3.333;MAF_USDA=5.738
NC_035105.1	5155090	.	A	T	.	.	MAF_INRAE=3.333;MAF_USDA=5.738
NC_035105.1	5155136	.	T	C	.	.	MAF_USDA=1.639
NC_035105.1	5155150	.	T	C	.	.	MAF_INRAE=2.5
NC_035105.1	5155151	.	A	C	.	.	MAF_INRAE=2.5
NC_035105.1	5155206	.	T	A	.	.	MAF_USDA=4.098
NC_035105.1	5155207	.	C	A	.	.	MAF_USDA=4.098
NC_035105.1	5155224	.	A	T	.	.	MAF_USDA=4.167
NC_035105.1	5155229	.	C	T	.	.	MAF_INRAE=5.833
NC_035105.1	5155232	.	A	C	.	.	MAF_INRAE=5.833
NC_035105.1	5155242	.	A	G	.	.	MAF_USDA=7.377
NC_035105.1	5155307	.	A	G	.	.	MAF_USDA=1.639
NC_035105.1	5155319	.	T	G	.	.	MAF_USDA=9.412
NC_035105.1	5155328	.	G	T	.	.	MAF_USDA=3.279
NC_035105.1	5155329	.	C	T	.	.	MAF_USDA=3.279
NC_035105.1	5155455	.	G	A	.	.	MAF_USDA=29.508
NC_035105.1	5155510	.	C	T	.	.	MAF_USDA=5.882
NC_035105.1	5155561	.	G	A	.	.	MAF_INRAE=20.0;MAF_USDA=11.475
NC_035105.1	5155583	.	G	T	.	.	MAF_INRAE=35.833;MAF_USDA=35.417
NC_035105.1	5155589	.	C	T	.	.	MAF_INRAE=48.333
NC_035105.1	5155592	.	A	C	.	.	MAF_INRAE=40.833
NC_035105.1	5155598	.	A	T	.	.	MAF_INRAE=41.667;MAF_USDA=33.333
NC_035105.1	5155602	.	A	G	.	.	MAF_INRAE=49.167
NC_035105.1	5155604	.	G	A	.	.	MAF_INRAE=7.5;MAF_USDA=4.167
NC_035105.1	5155606	.	G	T	.	.	MAF_INRAE=41.667;MAF_USDA=45.833
NC_035105.1	5155611	.	T	A	.	.	MAF_USDA=4.167
NC_035105.1	5155625	.	A	C	.	.	MAF_INRAE=27.5
NC_035105.1	5155647	.	T	G	.	.	MAF_INRAE=1.667;MAF_USDA=15.0
NC_035105.1	5155650	.	C	T	.	.	MAF_INRAE=13.333;MAF_USDA=4.167
NC_035105.1	5155673	.	G	A	.	.	MAF_INRAE=6.667
NC_035105.1	5155693	.	A	T	.	.	MAF_USDA=7.627
NC_035105.1	5155697	.	G	A	.	.	MAF_USDA=1.695
NC_035105.1	5155775	.	T	G	.	.	MAF_INRAE=42.5
NC_035105.1	5155789	.	C	T	.	.	MAF_INRAE=49.167
NC_035105.1	5155811	.	T	G	.	.	MAF_USDA=4.098
NC_035105.1	5155812	.	C	T	.	.	MAF_INRAE=7.5;MAF_USDA=9.836
NC_035105.1	5155814	.	C	T	.	.	MAF_INRAE=43.333;MAF_USDA=23.529
NC_035105.1	5155815	.	G	C	.	.	MAF_USDA=1.639
NC_035105.1	5155826	.	G	A	.	.	MAF_INRAE=37.5;MAF_USDA=37.5
NC_035105.1	5155828	.	C	A	.	.	MAF_INRAE=37.5;MAF_USDA=37.5
NC_035105.1	5155833	.	C	G	.	.	MAF_INRAE=1.667;MAF_USDA=10.588
NC_035105.1	5155838	.	G	A	.	.	MAF_USDA=3.279
NC_035105.1	5155840	.	G	T	.	.	MAF_USDA=3.279
NC_035105.1	5155842	.	C	A	.	.	MAF_INRAE=1.667;MAF_USDA=14.583
NC_035105.1	5155851	.	C	T	.	.	MAF_INRAE=32.5;MAF_USDA=47.917
NC_035105.1	5155867	.	G	T	.	.	MAF_INRAE=30.833;MAF_USDA=10.588
NC_035105.1	5155869	.	A	C	.	.	MAF_INRAE=49.167
NC_035105.1	5155885	.	G	T	.	.	MAF_INRAE=36.667
NC_035105.1	5155980	.	C	T	.	.	MAF_INRAE=50.0
NC_035105.1	5155990	.	C	T	.	.	MAF_INRAE=44.167
NC_035105.1	5156018	.	G	C	.	.	MAF_INRAE=41.667
NC_035105.1	5156056	.	T	A	.	.	MAF_INRAE=9.167
NC_035105.1	5156089	.	G	T	.	.	MAF_INRAE=35.833
NC_035105.1	5156141	.	T	C	.	.	MAF_INRAE=10.833
NC_035105.1	5156161	.	G	C	.	.	MAF_INRAE=15.833;MAF_USDA=17.059
NC_035105.1	5156165	.	C	A	.	.	MAF_INRAE=7.5
NC_035105.1	5156202	.	A	G	.	.	MAF_INRAE=46.667
NC_035105.1	5156205	.	A	G	.	.	MAF_USDA=28.689
NC_035105.1	5156257	.	G	A	.	.	MAF_INRAE=44.167
NC_035105.1	5156265	.	C	T	.	.	MAF_INRAE=15.833
NC_035105.1	5156267	.	C	A	.	.	MAF_INRAE=1.667;MAF_USDA=4.098
NC_035105.1	5156272	.	G	A	.	.	MAF_INRAE=10.833
NC_035105.1	5156343	.	T	C	.	.	MAF_INRAE=40.0
NC_035105.1	5156469	.	A	T	.	.	MAF_USDA=3.279
NC_035105.1	5156564	.	C	T	.	.	MAF_INRAE=23.333
NC_035105.1	5156590	.	A	T	.	.	MAF_INRAE=1.667
NC_035105.1	5156599	.	C	T	.	.	MAF_INRAE=5.833
NC_035105.1	5156606	.	A	C	.	.	MAF_INRAE=1.667
NC_035105.1	5156671	.	C	T	.	.	MAF_INRAE=24.167
NC_035105.1	5156713	.	T	A	.	.	MAF_USDA=4.918
NC_035105.1	5156928	.	T	A	.	.	MAF_USDA=43.75
NC_035105.1	5156929	.	C	T	.	.	MAF_USDA=43.75
NC_035105.1	5156931	.	C	T	.	.	MAF_USDA=43.75
NC_035105.1	5156973	.	T	G	.	.	MAF_USDA=3.279
NC_035105.1	5156996	.	G	A	.	.	MAF_USDA=4.118
NC_035105.1	5156997	.	C	A	.	.	MAF_USDA=4.118
NC_035105.1	5156998	.	C	T	.	.	MAF_USDA=12.295
NC_035105.1	5157037	.	A	T	.	.	MAF_INRAE=12.5
NC_035105.1	5157038	.	C	T	.	.	MAF_INRAE=12.5
NC_035105.1	5157047	.	C	A	.	.	MAF_INRAE=5.0;MAF_USDA=6.25
NC_035105.1	5157054	.	C	G	.	.	MAF_USDA=8.333
NC_035105.1	5157092	.	C	T	.	.	MAF_INRAE=1.667
NC_035105.1	5157102	.	G	A	.	.	MAF_INRAE=3.333
NC_035105.1	5157145	.	C	G	.	.	MAF_INRAE=30.833;MAF_USDA=29.167
NC_035105.1	5157155	.	G	A	.	.	MAF_INRAE=40.833
NC_035105.1	5157163	.	G	A	.	.	MAF_INRAE=11.667
NC_035105.1	5157182	.	T	G	.	.	MAF_INRAE=1.667
NC_035105.1	5157189	.	A	G	.	.	MAF_INRAE=30.0
NC_035105.1	5157193	.	T	G	.	.	MAF_INRAE=30.0;MAF_USDA=29.167
NC_035105.1	5157196	.	A	G	.	.	MAF_INRAE=2.5
NC_035105.1	5157202	.	A	G	.	.	MAF_INRAE=30.0
NC_035105.1	5157203	.	G	T	.	.	MAF_INRAE=48.333
NC_035105.1	5157209	.	A	C	.	.	MAF_INRAE=2.5
NC_035105.1	5157240	.	T	A	.	.	MAF_INRAE=37.5;MAF_USDA=37.5
NC_035105.1	5157241	.	G	A	.	.	MAF_INRAE=9.167
NC_035105.1	5157245	.	A	G	.	.	MAF_INRAE=7.5
NC_035105.1	5157256	.	C	T	.	.	MAF_INRAE=5.0
NC_035105.1	5157278	.	G	A	.	.	MAF_INRAE=5.0
NC_035105.1	5157287	.	A	T	.	.	MAF_INRAE=2.5
NC_035105.1	5157291	.	T	A	.	.	MAF_INRAE=2.5
NC_035105.1	5157388	.	A	C	.	.	MAF_USDA=2.083
NC_035105.1	5157484	.	A	G	.	.	MAF_USDA=25.0
NC_035105.1	5157492	.	T	A	.	.	MAF_USDA=22.917
NC_035105.1	5157518	.	C	T	.	.	MAF_INRAE=1.667
NC_035105.1	5157577	.	G	T	.	.	MAF_INRAE=17.5
NC_035105.1	5157594	.	T	G	.	.	MAF_INRAE=16.667
NC_035105.1	5157621	.	G	A	.	.	MAF_INRAE=10.833
NC_035105.1	5157625	.	C	T	.	.	MAF_INRAE=42.5
NC_035105.1	5157639	.	A	G	.	.	MAF_INRAE=10.0
NC_035105.1	5157714	.	T	C	.	.	MAF_INRAE=2.5
NC_035105.1	5157715	.	G	C	.	.	MAF_INRAE=2.5
NC_035105.1	5157718	.	C	T	.	.	MAF_INRAE=2.5
NC_035105.1	5157724	.	G	T	.	.	MAF_INRAE=41.667
NC_035105.1	5157768	.	C	T	.	.	MAF_INRAE=12.5
NC_035105.1	5157770	.	A	T	.	.	MAF_INRAE=12.5
NC_035105.1	5157787	.	C	A	.	.	MAF_INRAE=49.167
NC_035105.1	5157809	.	T	G	.	.	MAF_INRAE=4.167
NC_035105.1	5157811	.	T	A	.	.	MAF_INRAE=4.167
NC_035105.1	5157830	.	G	A	.	.	MAF_INRAE=49.167
NC_035105.1	5157841	.	G	T	.	.	MAF_INRAE=38.333
NC_035105.1	5157948	.	T	G	.	.	MAF_INRAE=30.0
NC_035105.1	5157951	.	T	A	.	.	MAF_USDA=35.417
NC_035105.1	5157962	.	G	A	.	.	MAF_INRAE=3.333
NC_035105.1	5157970	.	T	A	.	.	MAF_INRAE=46.667
NC_035105.1	5157993	.	C	A	.	.	MAF_USDA=26.23
NC_035105.1	5158001	.	A	T	.	.	MAF_INRAE=2.5
NC_035105.1	5158002	.	T	A	.	.	MAF_INRAE=2.5
NC_035105.1	5158004	.	G	T	.	.	MAF_INRAE=45.833;MAF_USDA=28.689
NC_035105.1	5158139	.	G	T	.	.	MAF_INRAE=48.333
NC_035105.1	5158157	.	G	A	.	.	MAF_INRAE=5.0
NC_035105.1	5158203	.	A	C	.	.	MAF_INRAE=3.333
NC_035105.1	5158209	.	A	C	.	.	MAF_INRAE=7.595
NC_035105.1	5158210	.	A	C	.	.	MAF_INRAE=9.167
NC_035105.1	5158215	.	A	G	.	.	MAF_INRAE=42.5;MAF_USDA=39.583
NC_035105.1	5158288	.	C	A	.	.	MAF_INRAE=1.667
NC_035105.1	5158289	.	C	A	.	.	MAF_INRAE=5.833
NC_035105.1	5158298	.	A	G	.	.	MAF_INRAE=1.667
NC_035105.1	5158342	.	C	A	.	.	MAF_INRAE=31.667
NC_035105.1	5158385	.	C	G	.	.	MAF_INRAE=14.167
NC_035105.1	5158428	.	T	G	.	.	MAF_USDA=47.024
NC_035105.1	5158482	.	A	G	.	.	MAF_USDA=33.621
NC_035105.1	5158500	.	T	C	.	.	MAF_USDA=31.25
NC_035105.1	5158562	.	T	G	.	.	MAF_USDA=7.143
NC_035105.1	5158570	.	C	G	.	.	MAF_INRAE=34.167;MAF_USDA=12.5
NC_035105.1	5158576	.	C	T	.	.	MAF_USDA=2.5
NC_035105.1	5158682	.	C	T	.	.	MAF_INRAE=5.833
NC_035105.1	5158685	.	G	C	.	.	MAF_INRAE=21.667
NC_035105.1	5158721	.	C	T	.	.	MAF_INRAE=35.833
NC_035105.1	5158725	.	G	A	.	.	MAF_INRAE=35.833
NC_035105.1	5158728	.	C	T	.	.	MAF_INRAE=46.667
NC_035105.1	5158754	.	C	A	.	.	MAF_INRAE=29.167
NC_035105.1	5158755	.	C	A	.	.	MAF_INRAE=33.333
NC_035105.1	5158762	.	T	C	.	.	MAF_INRAE=28.333
NC_035105.1	5158766	.	T	C	.	.	MAF_INRAE=5.833
NC_035105.1	5158772	.	C	T	.	.	MAF_INRAE=2.632
NC_035105.1	5158829	.	T	C	.	.	MAF_INRAE=30.833
NC_035105.1	5158918	.	C	T	.	.	MAF_INRAE=2.5
NC_035105.1	5158935	.	A	T	.	.	MAF_INRAE=42.5
NC_035105.1	5158963	.	C	T	.	.	MAF_INRAE=45.0
NC_035105.1	5159046	.	T	G	.	.	MAF_INRAE=8.333
NC_035105.1	5159071	.	T	C	.	.	MAF_INRAE=1.667
NC_035105.1	5159076	.	T	C	.	.	MAF_INRAE=1.667
NC_035105.1	5159118	.	C	T	.	.	MAF_INRAE=4.167
NC_035105.1	5159157	.	G	C	.	.	MAF_USDA=37.5
NC_035105.1	5159326	.	G	C	.	.	MAF_INRAE=26.667
NC_035105.1	5159360	.	T	A	.	.	MAF_INRAE=42.5
NC_035105.1	5159361	.	C	G	.	.	MAF_INRAE=47.5
NC_035105.1	5159369	.	C	T	.	.	MAF_INRAE=21.667;MAF_USDA=1.639
NC_035105.1	5159389	.	GCCCCCCA	GCCCCCCC	.	.	MAF_USDA=2.083
NC_035105.1	5159395	.	C	A	.	.	MAF_USDA=4.918
NC_035105.1	5159396	.	A	C	.	.	MAF_INRAE=33.333
NC_035105.1	5159403	.	T	C	.	.	MAF_INRAE=11.667;MAF_USDA=4.918
NC_035105.1	5159404	.	G	T	.	.	MAF_INRAE=2.5;MAF_USDA=4.918
NC_035105.1	5159407	.	T	C	.	.	MAF_INRAE=7.5
NC_035105.1	5159442	.	T	A	.	.	MAF_USDA=27.049
NC_035105.1	5159495	.	T	G	.	.	MAF_INRAE=42.5
NC_035105.1	5159515	.	A	G	.	.	MAF_INRAE=45.833
NC_035105.1	5159562	.	T	C	.	.	MAF_USDA=20.0
NC_035105.1	5159599	.	C	A	.	.	MAF_INRAE=42.5;MAF_USDA=47.917
NC_035105.1	5159606	.	A	T	.	.	MAF_INRAE=4.167
NC_035105.1	5159612	.	C	A	.	.	MAF_USDA=2.459
NC_035105.1	5159657	.	A	G	.	.	MAF_INRAE=6.667
NC_035105.1	5159765	.	G	C	.	.	MAF_USDA=32.353
NC_035105.1	5159799	.	T	A	.	.	MAF_INRAE=42.5
NC_035105.1	5159800	.	C	T	.	.	MAF_INRAE=5.833;MAF_USDA=18.75
NC_035105.1	5159835	.	A	C	.	.	MAF_INRAE=1.667;MAF_USDA=2.083
NC_035105.1	5159846	.	C	T	.	.	MAF_INRAE=6.667
NC_035105.1	5159859	.	T	A	.	.	MAF_USDA=2.083
NC_035105.1	5159870	.	T	A	.	.	MAF_USDA=6.557
NC_035105.1	5159882	.	T	A	.	.	MAF_INRAE=46.667
NC_035105.1	5159893	.	C	A	.	.	MAF_INRAE=25.0
NC_035105.1	5159901	.	G	A	.	.	MAF_INRAE=46.667
NC_035105.1	5159925	.	T	A	.	.	MAF_INRAE=38.333
NC_035105.1	5159929	.	T	A	.	.	MAF_INRAE=40.0
NC_035105.1	5159933	.	G	T	.	.	MAF_INRAE=40.0
NC_035105.1	5159973	.	C	A	.	.	MAF_INRAE=47.5
NC_035105.1	5159997	.	G	A	.	.	MAF_INRAE=9.167
NC_035105.1	5160009	.	G	A	.	.	MAF_INRAE=10.0
NC_035105.1	5160036	.	A	T	.	.	MAF_INRAE=8.333
NC_035105.1	5160038	.	T	C	.	.	MAF_INRAE=5.833
NC_035105.1	5160101	.	GTAAAAAAAAAT	GTAAAAAAAAAA	.	.	MAF_USDA=25.0
NC_035105.1	5160188	.	C	T	.	.	MAF_INRAE=43.333
NC_035105.1	5160254	.	G	T	.	.	MAF_INRAE=45.833
NC_035105.1	5160301	.	G	T	.	.	MAF_INRAE=45.0
NC_035105.1	5160302	.	C	T	.	.	MAF_INRAE=45.0
NC_035105.1	5160318	.	A	G	.	.	MAF_INRAE=46.667
NC_035105.1	5160339	.	A	T	.	.	MAF_INRAE=40.0
NC_035105.1	5160340	.	A	T	.	.	MAF_INRAE=45.833
NC_035105.1	5160341	.	A	T	.	.	MAF_INRAE=9.167
NC_035105.1	5160377	.	T	A	.	.	MAF_INRAE=1.667
NC_035105.1	5160403	.	C	A	.	.	MAF_INRAE=2.632
NC_035105.1	5160419	.	G	A	.	.	MAF_INRAE=35.833;MAF_USDA=31.25
NC_035105.1	5160431	.	A	G	.	.	MAF_INRAE=36.667
NC_035105.1	5160468	.	C	A	.	.	MAF_USDA=36.066
NC_035105.1	5160477	.	C	A	.	.	MAF_INRAE=28.333
NC_035105.1	5160496	.	A	T	.	.	MAF_INRAE=25.833
NC_035105.1	5160500	.	T	G	.	.	MAF_INRAE=27.5
NC_035105.1	5160583	.	A	C	.	.	MAF_INRAE=6.667
NC_035105.1	5160636	.	C	A	.	.	MAF_INRAE=49.167
NC_035105.1	5160639	.	C	A	.	.	MAF_INRAE=2.632
NC_035105.1	5160664	.	C	T	.	.	MAF_INRAE=5.0
NC_035105.1	5160704	.	T	A	.	.	MAF_INRAE=38.333
NC_035105.1	5160712	.	C	A	.	.	MAF_INRAE=47.5
NC_035105.1	5160720	.	G	A	.	.	MAF_INRAE=8.333
NC_035105.1	5160733	.	G	T	.	.	MAF_INRAE=36.667
NC_035105.1	5160741	.	T	A	.	.	MAF_INRAE=23.333
NC_035105.1	5160774	.	G	T	.	.	MAF_INRAE=9.167
NC_035105.1	5160785	.	A	G	.	.	MAF_INRAE=43.333
NC_035105.1	5160843	.	G	C	.	.	MAF_INRAE=1.667
NC_035105.1	5160933	.	A	T	.	.	MAF_INRAE=49.167
NC_035105.1	5160960	.	C	T	.	.	MAF_INRAE=39.167
NC_035105.1	5160961	.	G	A	.	.	MAF_INRAE=39.167
NC_035105.1	5160977	.	G	A	.	.	MAF_INRAE=2.5
NC_035105.1	5160984	.	C	T	.	.	MAF_INRAE=42.5
NC_035105.1	5160985	.	G	A	.	.	MAF_INRAE=9.167
NC_035105.1	5160989	.	G	A	.	.	MAF_INRAE=36.667
NC_035105.1	5160994	.	T	G	.	.	MAF_INRAE=36.667
NC_035105.1	5160995	.	C	A	.	.	MAF_INRAE=7.5
NC_035105.1	5161000	.	T	G	.	.	MAF_INRAE=9.167
NC_035105.1	5161016	.	C	T	.	.	MAF_INRAE=43.333
NC_035105.1	5161019	.	C	A	.	.	MAF_INRAE=11.667
NC_035105.1	5161041	.	C	T	.	.	MAF_INRAE=19.167
NC_035105.1	5161044	.	T	C	.	.	MAF_INRAE=11.667
NC_035105.1	5161046	.	A	G	.	.	MAF_INRAE=4.167
NC_035105.1	5161051	.	A	G	.	.	MAF_INRAE=19.167
NC_035105.1	5161108	.	A	C	.	.	MAF_INRAE=35.833
NC_035105.1	5161123	.	A	C	.	.	MAF_INRAE=9.167
NC_035105.1	5161163	.	G	T	.	.	MAF_INRAE=16.667
NC_035105.1	5161164	.	T	G	.	.	MAF_INRAE=46.667
NC_035105.1	5161179	.	C	T	.	.	MAF_INRAE=40.0
NC_035105.1	5161186	.	A	T	.	.	MAF_INRAE=1.667
NC_035105.1	5161220	.	C	T	.	.	MAF_INRAE=47.5
NC_035105.1	5161226	.	C	G	.	.	MAF_INRAE=50.0
NC_035105.1	5161240	.	G	A	.	.	MAF_INRAE=1.667
NC_035105.1	5161259	.	A	G	.	.	MAF_INRAE=50.0
NC_035105.1	5161287	.	G	C	.	.	MAF_INRAE=4.167
NC_035105.1	5161289	.	C	T	.	.	MAF_INRAE=4.167
NC_035105.1	5161306	.	T	A	.	.	MAF_INRAE=3.333
NC_035105.1	5161363	.	T	A	.	.	MAF_INRAE=13.333
NC_035105.1	5161373	.	T	C	.	.	MAF_INRAE=13.333
NC_035105.1	5161382	.	G	C	.	.	MAF_INRAE=15.833
NC_035105.1	5161386	.	G	A	.	.	MAF_INRAE=4.167
NC_035105.1	5161391	.	C	T	.	.	MAF_USDA=4.098
NC_035105.1	5161394	.	A	C	.	.	MAF_INRAE=1.667;MAF_USDA=8.197
NC_035105.1	5161417	.	A	C	.	.	MAF_INRAE=1.667
NC_035105.1	5161421	.	T	G	.	.	MAF_INRAE=1.667
NC_035105.1	5161427	.	T	A	.	.	MAF_INRAE=13.333
NC_035105.1	5161464	.	C	T	.	.	MAF_INRAE=33.333
NC_035105.1	5161494	.	C	T	.	.	MAF_INRAE=44.167
NC_035105.1	5161509	.	G	C	.	.	MAF_INRAE=44.167;MAF_USDA=45.833
NC_035105.1	5161516	.	T	C	.	.	MAF_INRAE=13.333
NC_035105.1	5161518	.	G	A	.	.	MAF_INRAE=5.833
NC_035105.1	5161548	.	G	C	.	.	MAF_INRAE=1.667
NC_035105.1	5161552	.	C	A	.	.	MAF_INRAE=47.5
NC_035105.1	5161627	.	A	T	.	.	MAF_USDA=6.25
NC_035105.1	5161642	.	A	G	.	.	MAF_USDA=18.75
NC_035105.1	5161678	.	A	T	.	.	MAF_USDA=33.607
NC_035105.1	5161754	.	A	G	.	.	MAF_USDA=37.5
NC_035105.1	5161755	.	T	C	.	.	MAF_USDA=39.583
NC_035105.1	5161775	.	C	T	.	.	MAF_USDA=2.459
NC_035105.1	5161807	.	G	A	.	.	MAF_INRAE=46.667
NC_035105.1	5161848	.	G	T	.	.	MAF_INRAE=22.5
NC_035105.1	5161851	.	G	C	.	.	MAF_USDA=4.167
NC_035105.1	5161854	.	C	T	.	.	MAF_INRAE=33.333
NC_035105.1	5161859	.	G	C	.	.	MAF_INRAE=14.167
NC_035105.1	5161863	.	A	T	.	.	MAF_INRAE=20.0;MAF_USDA=14.583
NC_035105.1	5161867	.	A	G	.	.	MAF_INRAE=45.833
NC_035105.1	5161890	.	A	C	.	.	MAF_INRAE=50.0
NC_035105.1	5161923	.	A	T	.	.	MAF_INRAE=44.167;MAF_USDA=45.833
NC_035105.1	5161938	.	G	T	.	.	MAF_USDA=39.583
NC_035105.1	5161959	.	C	T	.	.	MAF_INRAE=3.333
NC_035105.1	5161968	.	A	G	.	.	MAF_INRAE=20.0
NC_035105.1	5161973	.	C	T	.	.	MAF_INRAE=20.0
NC_035105.1	5161992	.	T	C	.	.	MAF_INRAE=49.167
NC_035105.1	5162129	.	A	C	.	.	MAF_INRAE=46.667
NC_035105.1	5162164	.	G	A	.	.	MAF_INRAE=1.667
NC_035105.1	5162166	.	T	G	.	.	MAF_INRAE=1.667
NC_035105.1	5162174	.	G	T	.	.	MAF_INRAE=1.667
NC_035105.1	5162179	.	A	C	.	.	MAF_INRAE=1.667
NC_035105.1	5162190	.	G	A	.	.	MAF_INRAE=47.5
NC_035105.1	5162207	.	T	C	.	.	MAF_INRAE=15.0
NC_035105.1	5162215	.	A	T	.	.	MAF_INRAE=10.0
NC_035105.1	5162250	.	G	T	.	.	MAF_INRAE=8.333
NC_035105.1	5162285	.	G	T	.	.	MAF_INRAE=12.5;MAF_USDA=25.0
NC_035105.1	5162294	.	T	A	.	.	MAF_INRAE=12.5;MAF_USDA=14.706
NC_035105.1	5162304	.	G	T	.	.	MAF_INRAE=1.667
NC_035105.1	5162309	.	GAG	GAC	.	.	MAF_USDA=25.0
NC_035105.1	5162352	.	G	A	.	.	MAF_INRAE=9.167
NC_035105.1	5162374	.	A	G	.	.	MAF_INRAE=50.0
NC_035105.1	5162455	.	A	G	.	.	MAF_INRAE=40.833
NC_035105.1	5162461	.	C	A	.	.	MAF_INRAE=1.667
NC_035105.1	5162463	.	G	T	.	.	MAF_INRAE=43.333;MAF_USDA=15.294
NC_035105.1	5162532	.	C	G	.	.	MAF_INRAE=46.667
NC_035105.1	5162722	.	A	C	.	.	MAF_USDA=21.739
NC_035105.1	5162736	.	C	G	.	.	MAF_USDA=4.348
NC_035105.1	5162738	.	G	T	.	.	MAF_USDA=19.565
NC_035105.1	5162766	.	G	A	.	.	MAF_INRAE=20.0
NC_035105.1	5162769	.	C	A	.	.	MAF_INRAE=14.167
NC_035105.1	5162797	.	A	C	.	.	MAF_INRAE=23.333
NC_035105.1	5162806	.	A	C	.	.	MAF_INRAE=8.333
NC_035105.1	5162810	.	AAAGATAATGCAGTAAC	AAAGATAATGCAGTAAT	.	.	MAF_USDA=4.167
NC_035105.1	5162812	.	A	C	.	.	MAF_INRAE=22.5
NC_035105.1	5162835	.	A	T	.	.	MAF_USDA=4.167
NC_035105.1	5162836	.	T	A	.	.	MAF_USDA=4.167
NC_035105.1	5162837	.	A	G	.	.	MAF_INRAE=16.667
NC_035105.1	5162852	.	G	T	.	.	MAF_INRAE=8.333
NC_035105.1	5162853	.	T	G	.	.	MAF_INRAE=4.167
NC_035105.1	5162860	.	C	T	.	.	MAF_USDA=4.167
NC_035105.1	5162868	.	C	T	.	.	MAF_INRAE=45.833
NC_035105.1	5162869	.	G	A	.	.	MAF_USDA=6.522
NC_035105.1	5162875	.	A	T	.	.	MAF_INRAE=2.5
NC_035105.1	5162886	.	T	A	.	.	MAF_INRAE=2.5
NC_035105.1	5162919	.	C	A	.	.	MAF_INRAE=5.0;MAF_USDA=16.667
NC_035105.1	5162944	.	C	T	.	.	MAF_USDA=18.75
NC_035105.1	5162948	.	A	G	.	.	MAF_USDA=20.833
NC_035105.1	5162956	.	T	A	.	.	MAF_USDA=18.75
NC_035105.1	5163032	.	A	C	.	.	MAF_USDA=16.667
NC_035105.1	5163074	.	C	A	.	.	MAF_USDA=18.75
NC_035105.1	5163094	.	C	T	.	.	MAF_INRAE=10.833;MAF_USDA=18.75
NC_035105.1	5163105	.	A	G	.	.	MAF_USDA=18.75
NC_035105.1	5163120	.	C	A	.	.	MAF_INRAE=2.5
NC_035105.1	5163123	.	C	G	.	.	MAF_INRAE=3.333
NC_035105.1	5163129	.	A	G	.	.	MAF_USDA=3.279
NC_035105.1	5163131	.	C	T	.	.	MAF_INRAE=10.833;MAF_USDA=13.115
NC_035105.1	5163136	.	G	A	.	.	MAF_INRAE=10.833
NC_035105.1	5163139	.	A	T	.	.	MAF_USDA=31.148
NC_035105.1	5163155	.	A	G	.	.	MAF_INRAE=19.167;MAF_USDA=33.333
NC_035105.1	5163162	.	A	G	.	.	MAF_INRAE=18.333;MAF_USDA=35.417
NC_035105.1	5163169	.	A	G	.	.	MAF_INRAE=10.833;MAF_USDA=18.75
NC_035105.1	5163179	.	C	T	.	.	MAF_INRAE=10.833;MAF_USDA=14.583
NC_035105.1	5163210	.	C	G	.	.	MAF_INRAE=33.333
NC_035105.1	5163234	.	A	C	.	.	MAF_INRAE=19.167
NC_035105.1	5163256	.	T	A	.	.	MAF_INRAE=3.333
NC_035105.1	5163284	.	T	C	.	.	MAF_INRAE=40.833
NC_035105.1	5163293	.	T	C	.	.	MAF_INRAE=11.667
NC_035105.1	5163323	.	C	T	.	.	MAF_INRAE=45.833
NC_035105.1	5163338	.	G	C	.	.	MAF_INRAE=50.0;MAF_USDA=47.917
NC_035105.1	5163345	.	T	C	.	.	MAF_INRAE=7.5
NC_035105.1	5163347	.	G	A	.	.	MAF_INRAE=4.167
NC_035105.1	5163350	.	T	A	.	.	MAF_USDA=4.167
NC_035105.1	5163381	.	A	C	.	.	MAF_INRAE=48.333
NC_035105.1	5163382	.	A	G	.	.	MAF_USDA=4.167
NC_035105.1	5163427	.	A	C	.	.	MAF_USDA=30.328
NC_035105.1	5163489	.	C	A	.	.	MAF_INRAE=4.167
NC_035105.1	5163498	.	G	A	.	.	MAF_USDA=29.167
NC_035105.1	5163511	.	T	A	.	.	MAF_INRAE=13.333;MAF_USDA=33.133
NC_035105.1	5163526	.	T	A	.	.	MAF_INRAE=5.0
NC_035105.1	5163537	.	T	A	.	.	MAF_USDA=31.967
NC_035105.1	5163588	.	C	T	.	.	MAF_USDA=10.417
NC_035105.1	5163589	.	G	A	.	.	MAF_USDA=5.294
NC_035105.1	5163636	.	G	A	.	.	MAF_INRAE=45.0;MAF_USDA=43.75
NC_035105.1	5163638	.	G	C	.	.	MAF_INRAE=48.333
NC_035105.1	5163655	.	A	G	.	.	MAF_INRAE=50.0
NC_035105.1	5163688	.	C	G	.	.	MAF_INRAE=48.333
NC_035105.1	5163692	.	T	A	.	.	MAF_INRAE=2.5
NC_035105.1	5163697	.	C	G	.	.	MAF_USDA=4.167
NC_035105.1	5163700	.	G	T	.	.	MAF_INRAE=14.167
NC_035105.1	5163752	.	A	T	.	.	MAF_INRAE=44.167
NC_035105.1	5163761	.	A	C	.	.	MAF_INRAE=49.167
NC_035105.1	5163762	.	C	T	.	.	MAF_INRAE=5.833;MAF_USDA=22.917
NC_035105.1	5163774	.	T	A	.	.	MAF_INRAE=30.833
NC_035105.1	5163784	.	T	C	.	.	MAF_USDA=1.639
NC_035105.1	5163885	.	A	T	.	.	MAF_USDA=31.148
NC_035105.1	5163921	.	T	C	.	.	MAF_INRAE=18.333;MAF_USDA=31.25
NC_035105.1	5163963	.	G	T	.	.	MAF_INRAE=49.167
NC_035105.1	5163999	.	T	C	.	.	MAF_INRAE=46.667
NC_035105.1	5164036	.	G	A	.	.	MAF_INRAE=25.0
NC_035105.1	5164037	.	C	A	.	.	MAF_INRAE=26.667
NC_035105.1	5164180	.	G	T	.	.	MAF_INRAE=2.5
NC_035105.1	5164278	.	A	C	.	.	MAF_INRAE=4.167
NC_035105.1	5164308	.	C	T	.	.	MAF_INRAE=5.833
NC_035105.1	5164499	.	C	A	.	.	MAF_INRAE=2.5
NC_035105.1	5169154	.	C	T	.	.	MAF_INRAE=13.333
NC_035105.1	5169191	.	C	T	.	.	MAF_INRAE=6.667
NC_035105.1	5169204	.	T	A	.	.	MAF_INRAE=49.167
NC_035105.1	5169275	.	C	G	.	.	MAF_INRAE=4.167
NC_035105.1	5169283	.	C	G	.	.	MAF_INRAE=10.833
NC_035105.1	5169290	.	C	A	.	.	MAF_INRAE=22.5
NC_035105.1	5169305	.	T	C	.	.	MAF_INRAE=1.667
NC_035105.1	5169380	.	C	A	.	.	MAF_USDA=20.833
NC_035105.1	5169395	.	T	A	.	.	MAF_USDA=10.417
NC_035105.1	5169403	.	G	T	.	.	MAF_USDA=10.417
NC_035105.1	5169452	.	T	C	.	.	MAF_INRAE=3.333
NC_035105.1	5169457	.	G	A	.	.	MAF_INRAE=2.5;MAF_USDA=22.917
NC_035105.1	5169472	.	C	T	.	.	MAF_INRAE=3.333
NC_035105.1	5169473	.	G	A	.	.	MAF_INRAE=5.0
NC_035105.1	5169602	.	T	G	.	.	MAF_USDA=22.917
NC_035105.1	5170888	.	A	T	.	.	MAF_INRAE=12.5
NC_035105.1	5170903	.	G	A	.	.	MAF_USDA=10.417
NC_035105.1	5170907	.	T	C	.	.	MAF_INRAE=4.167
NC_035105.1	5170914	.	A	G	.	.	MAF_INRAE=9.167
NC_035105.1	5170941	.	A	T	.	.	MAF_INRAE=32.5
NC_035105.1	5170959	.	T	C	.	.	MAF_INRAE=2.5
NC_035105.1	5171146	.	G	T	.	.	MAF_INRAE=4.167
NC_035105.1	5171170	.	T	A	.	.	MAF_INRAE=5.0
NC_035105.1	5179621	.	C	A	.	.	MAF_USDA=14.583
NC_035105.1	5179693	.	T	C	.	.	MAF_USDA=22.917
NC_035105.1	5179710	.	C	T	.	.	MAF_USDA=43.75
NC_035105.1	5179711	.	G	A	.	.	MAF_USDA=27.083
NC_035105.1	5179712	.	A	G	.	.	MAF_USDA=41.667
NC_035105.1	5179714	.	G	A	.	.	MAF_USDA=33.333
NC_035105.1	5179762	.	A	G	.	.	MAF_USDA=16.667
NC_035105.1	5181274	.	A	G	.	.	MAF_INRAE=5.263;MAF_USDA=22.917
NC_035105.1	5181442	.	A	T	.	.	MAF_INRAE=44.737
NC_035105.1	5181492	.	T	G	.	.	MAF_INRAE=5.263
NC_035105.1	5181794	.	G	T	.	.	MAF_INRAE=10.833;MAF_USDA=22.917
NC_035105.1	5181842	.	G	A	.	.	MAF_USDA=3.333
NC_035105.1	5184139	.	G	T	.	.	MAF_INRAE=12.025;MAF_USDA=5.882
NC_035105.1	5184172	.	G	A	.	.	MAF_INRAE=12.025;MAF_USDA=8.235
NC_035105.1	5184319	.	T	C	.	.	MAF_USDA=4.098
NC_035105.1	5184361	.	G	T	.	.	MAF_USDA=4.098
NC_035105.1	5184439	.	C	T	.	.	MAF_USDA=8.333
NC_035105.1	5184565	.	G	A	.	.	MAF_USDA=12.5
NC_035105.1	5184596	.	G	A	.	.	MAF_USDA=2.459
NC_035105.1	5184634	.	T	C	.	.	MAF_USDA=13.934
NC_035105.1	5184708	.	A	C	.	.	MAF_INRAE=42.105
NC_035105.1	5184767	.	C	A	.	.	MAF_USDA=1.639
NC_035105.1	5184768	.	C	A	.	.	MAF_USDA=1.639
NC_035105.1	5184778	.	C	A	.	.	MAF_USDA=4.098
NC_035105.1	5184985	.	G	A	.	.	MAF_INRAE=18.333;MAF_USDA=8.197
NC_035105.1	5185025	.	C	T	.	.	MAF_INRAE=12.025;MAF_USDA=11.176
NC_035105.1	5185119	.	G	A	.	.	MAF_USDA=4.918
NC_035105.1	5185452	.	G	T	.	.	MAF_USDA=4.098
NC_035105.1	5185493	.	T	G	.	.	MAF_INRAE=12.658;MAF_USDA=5.882
NC_035105.1	5185670	.	C	A	.	.	MAF_INRAE=18.333;MAF_USDA=7.377
NC_035105.1	5185731	.	A	G	.	.	MAF_USDA=4.098
NC_035105.1	5185775	.	T	G	.	.	MAF_INRAE=5.696;MAF_USDA=5.738
NC_035105.1	5185878	.	G	T	.	.	MAF_USDA=5.738
NC_035105.1	5186012	.	A	C	.	.	MAF_USDA=5.738
NC_035105.1	5186397	.	T	C	.	.	MAF_USDA=5.738
NC_035105.1	5186487	.	A	T	.	.	MAF_USDA=8.333
NC_035105.1	5186509	.	C	T	.	.	MAF_INRAE=11.392;MAF_USDA=5.882
NC_035105.1	5186550	.	C	G	.	.	MAF_USDA=1.639
NC_035105.1	5186618	.	C	T	.	.	MAF_USDA=10.417
NC_035105.1	5186917	.	C	T	.	.	MAF_USDA=39.583
NC_035105.1	5186962	.	T	G	.	.	MAF_USDA=4.098
NC_035105.1	5187143	.	C	T	.	.	MAF_INRAE=26.582;MAF_USDA=46.429
NC_035105.1	5187144	.	T	G	.	.	MAF_INRAE=20.0;MAF_USDA=46.429
NC_035105.1	5187171	.	C	A	.	.	MAF_USDA=4.918
NC_035105.1	5187244	.	G	A	.	.	MAF_USDA=5.738
NC_035105.1	5187273	.	C	A	.	.	MAF_INRAE=37.975;MAF_USDA=39.881
NC_035105.1	5187279	.	C	A	.	.	MAF_USDA=4.167
NC_035105.1	5187689	.	A	G	.	.	MAF_INRAE=12.025;MAF_USDA=5.882
NC_035105.1	5187695	.	A	G	.	.	MAF_USDA=10.417
NC_035105.1	5187702	.	T	A	.	.	MAF_INRAE=13.333;MAF_USDA=1.639
NC_035105.1	5187707	.	T	G	.	.	MAF_USDA=4.098
NC_035105.1	5187934	.	C	T	.	.	MAF_USDA=12.353
NC_035105.1	5187958	.	T	G	.	.	MAF_INRAE=42.105;MAF_USDA=18.235
NC_035105.1	5187960	.	T	C	.	.	MAF_INRAE=42.105;MAF_USDA=40.0
NC_035105.1	5188125	.	G	A	.	.	MAF_USDA=3.279
NC_035105.1	5188140	.	T	C	.	.	MAF_INRAE=13.333;MAF_USDA=1.639
NC_035105.1	5188235	.	G	A	.	.	MAF_USDA=3.279
NC_035105.1	5188264	.	C	T	.	.	MAF_USDA=4.098
NC_035105.1	5188350	.	C	A	.	.	MAF_USDA=1.639
NC_035105.1	5188368	.	C	T	.	.	MAF_USDA=1.639
NC_035105.1	5188773	.	C	A	.	.	MAF_USDA=4.098
NC_035105.1	5188857	.	A	T	.	.	MAF_INRAE=5.0
NC_035105.1	5188862	.	C	A	.	.	MAF_INRAE=5.0
NC_035105.1	5188895	.	G	T	.	.	MAF_USDA=5.738
NC_035105.1	5188914	.	C	A	.	.	MAF_USDA=4.098
NC_035105.1	5189062	.	G	A	.	.	MAF_USDA=4.098
NC_035105.1	5189074	.	T	A	.	.	MAF_USDA=4.098
NC_035105.1	5189085	.	T	G	.	.	MAF_USDA=4.098
NC_035105.1	5189103	.	G	A	.	.	MAF_USDA=8.333
NC_035105.1	5189113	.	C	T	.	.	MAF_USDA=4.098
NC_035105.1	5189180	.	A	T	.	.	MAF_USDA=1.639
NC_035105.1	5189185	.	G	A	.	.	MAF_INRAE=14.557;MAF_USDA=6.471
NC_035105.1	5189217	.	T	A	.	.	MAF_USDA=4.098
NC_035105.1	5189294	.	T	A	.	.	MAF_USDA=4.098
NC_035105.1	5189381	.	C	T	.	.	MAF_USDA=20.492
NC_035105.1	5189502	.	T	C	.	.	MAF_USDA=1.639
NC_035105.1	5189517	.	G	A	.	.	MAF_USDA=4.098
NC_035105.1	5189547	.	C	A	.	.	MAF_USDA=5.738
NC_035105.1	5189580	.	T	A	.	.	MAF_USDA=1.695
NC_035105.1	5189589	.	T	G	.	.	MAF_INRAE=13.924
NC_035105.1	5189596	.	G	A	.	.	MAF_USDA=1.695
NC_035105.1	5189630	.	T	G	.	.	MAF_INRAE=48.734;MAF_USDA=13.253
NC_035105.1	5189643	.	A	C	.	.	MAF_INRAE=48.734;MAF_USDA=30.12
NC_035105.1	5189665	.	A	T	.	.	MAF_INRAE=48.734;MAF_USDA=13.855
NC_035105.1	5189677	.	G	T	.	.	MAF_USDA=6.471
NC_035105.1	5189682	.	G	T	.	.	MAF_USDA=4.098
NC_035105.1	5189696	.	C	T	.	.	MAF_INRAE=8.333;MAF_USDA=9.016
NC_035105.1	5189700	.	T	C	.	.	MAF_INRAE=28.481;MAF_USDA=5.882
NC_035105.1	5189701	.	T	C	.	.	MAF_INRAE=19.167;MAF_USDA=7.377
NC_035105.1	5189750	.	A	G	.	.	MAF_USDA=12.5
NC_035105.1	5189755	.	A	G	.	.	MAF_USDA=5.738
NC_035105.1	5189843	.	A	G	.	.	MAF_USDA=8.333
NC_035105.1	5189937	.	G	A	.	.	MAF_USDA=10.417
NC_035105.1	5189958	.	A	C	.	.	MAF_INRAE=23.418;MAF_USDA=22.917
NC_035105.1	5189967	.	T	A	.	.	MAF_INRAE=23.418;MAF_USDA=22.917
NC_035105.1	5189973	.	G	T	.	.	MAF_INRAE=23.418;MAF_USDA=22.917
NC_035105.1	5189999	.	G	A	.	.	MAF_USDA=2.459
NC_035105.1	5190005	.	T	G	.	.	MAF_INRAE=45.57;MAF_USDA=29.412
NC_035105.1	5190109	.	C	T	.	.	MAF_USDA=2.459
NC_035105.1	5190343	.	G	A	.	.	MAF_INRAE=22.785;MAF_USDA=8.235
NC_035105.1	5190428	.	G	T	.	.	MAF_INRAE=23.418;MAF_USDA=8.235
NC_035105.1	5190429	.	C	T	.	.	MAF_INRAE=27.5;MAF_USDA=8.235
NC_035105.1	5190476	.	G	C	.	.	MAF_INRAE=47.368;MAF_USDA=10.0
NC_035105.1	5190664	.	G	A	.	.	MAF_USDA=8.197
NC_035105.1	5190794	.	A	G	.	.	MAF_USDA=4.098
NC_035105.1	5190877	.	C	T	.	.	MAF_USDA=22.131
NC_035105.1	5190886	.	C	A	.	.	MAF_INRAE=4.167
NC_035105.1	5191023	.	C	G	.	.	MAF_USDA=2.459
NC_035105.1	5191126	.	G	A	.	.	MAF_INRAE=13.333;MAF_USDA=3.279
NC_035105.1	5191221	.	T	A	.	.	MAF_USDA=4.098
NC_035105.1	5191341	.	C	G	.	.	MAF_USDA=2.459
NC_035105.1	5191444	.	C	A	.	.	MAF_USDA=4.118
NC_035105.1	5191536	.	C	T	.	.	MAF_USDA=1.639
NC_035105.1	5191559	.	C	T	.	.	MAF_USDA=13.115
NC_035105.1	5191598	.	A	C	.	.	MAF_USDA=9.016
NC_035105.1	5191661	.	G	T	.	.	MAF_INRAE=27.215;MAF_USDA=7.647
NC_035105.1	5191674	.	C	T	.	.	MAF_INRAE=14.557;MAF_USDA=4.118
NC_035105.1	5191733	.	G	T	.	.	MAF_USDA=4.098
NC_035105.1	5191842	.	T	C	.	.	MAF_USDA=4.098
NC_035105.1	5191855	.	C	A	.	.	MAF_INRAE=5.0;MAF_USDA=6.471
NC_035105.1	5191867	.	A	T	.	.	MAF_INRAE=3.333
NC_035105.1	5191880	.	C	A	.	.	MAF_INRAE=27.848;MAF_USDA=8.235
NC_035105.1	5191908	.	C	A	.	.	MAF_USDA=2.459
NC_035105.1	5191911	.	G	A	.	.	MAF_USDA=1.639
NC_035105.1	5191915	.	A	G	.	.	MAF_USDA=1.639
NC_035105.1	5191916	.	G	A	.	.	MAF_USDA=1.639
NC_035105.1	5191970	.	G	C	.	.	MAF_USDA=1.639
NC_035105.1	5192034	.	T	C	.	.	MAF_USDA=1.639
NC_035105.1	5192162	.	G	A	.	.	MAF_USDA=2.459
NC_035105.1	5192189	.	C	T	.	.	MAF_USDA=1.639
NC_035105.1	5192352	.	A	T	.	.	MAF_USDA=4.918
NC_035105.1	5192374	.	C	A	.	.	MAF_INRAE=15.789
NC_035105.1	5192397	.	A	T	.	.	MAF_INRAE=13.291;MAF_USDA=8.824
NC_035105.1	5192466	.	G	A	.	.	MAF_USDA=4.918
NC_035105.1	5192553	.	C	T	.	.	MAF_USDA=2.459
NC_035105.1	5192617	.	G	C	.	.	MAF_USDA=4.167
NC_035105.1	5192643	.	C	A	.	.	MAF_INRAE=37.975;MAF_USDA=29.412
NC_035105.1	5192713	.	A	G	.	.	MAF_USDA=4.098
NC_035105.1	5192757	.	G	A	.	.	MAF_USDA=4.098
NC_035105.1	5192849	.	C	T	.	.	MAF_INRAE=23.418;MAF_USDA=7.647
NC_035105.1	5192861	.	T	C	.	.	MAF_USDA=4.098
NC_035105.1	5193029	.	G	A	.	.	MAF_INRAE=8.333;MAF_USDA=22.024
NC_035105.1	5193052	.	T	C	.	.	MAF_USDA=2.459
NC_035105.1	5193096	.	C	T	.	.	MAF_INRAE=11.392;MAF_USDA=2.941
NC_035105.1	5193103	.	T	C	.	.	MAF_INRAE=8.333;MAF_USDA=24.706
NC_035105.1	5193132	.	C	T	.	.	MAF_USDA=2.459
NC_035105.1	5193182	.	G	T	.	.	MAF_USDA=4.918
NC_035105.1	5193209	.	A	C	.	.	MAF_USDA=4.098
NC_035105.1	5193217	.	T	C	.	.	MAF_USDA=4.098
NC_035105.1	5193249	.	G	T	.	.	MAF_USDA=4.098
NC_035105.1	5193255	.	C	A	.	.	MAF_USDA=4.098
NC_035105.1	5193350	.	C	T	.	.	MAF_INRAE=42.105;MAF_USDA=2.353
NC_035105.1	5193351	.	G	A	.	.	MAF_USDA=2.459
NC_035105.1	5193483	.	C	T	.	.	MAF_USDA=2.941
NC_035105.1	5193507	.	G	A	.	.	MAF_INRAE=12.025;MAF_USDA=5.294
NC_035105.1	5193554	.	G	A	.	.	MAF_USDA=18.75
NC_035105.1	5193556	.	T	A	.	.	MAF_USDA=18.75
NC_035105.1	5193557	.	G	A	.	.	MAF_USDA=18.75
NC_035105.1	5193558	.	T	C	.	.	MAF_USDA=18.75
NC_035105.1	5193559	.	T	A	.	.	MAF_USDA=18.75
NC_035105.1	5193561	.	T	C	.	.	MAF_USDA=11.176
NC_035105.1	5193713	.	A	C	.	.	MAF_USDA=1.639
NC_035105.1	5193813	.	G	T	.	.	MAF_INRAE=8.333;MAF_USDA=21.176
NC_035105.1	5193849	.	C	A	.	.	MAF_USDA=2.459
NC_035105.1	5193880	.	C	G	.	.	MAF_USDA=9.016
NC_035105.1	5193965	.	A	G	.	.	MAF_USDA=1.639
NC_035105.1	5194066	.	G	A	.	.	MAF_INRAE=4.167;MAF_USDA=1.639
NC_035105.1	5194215	.	C	T	.	.	MAF_INRAE=1.667
NC_035105.1	5194263	.	C	T	.	.	MAF_USDA=1.667
NC_035105.1	5194436	.	C	T	.	.	MAF_INRAE=7.5;MAF_USDA=1.639
NC_035105.1	5194481	.	C	A	.	.	MAF_USDA=4.098
NC_035105.1	5194638	.	C	T	.	.	MAF_INRAE=45.57;MAF_USDA=12.941
NC_035105.1	5194748	.	G	C	.	.	MAF_INRAE=4.167
NC_035105.1	5194843	.	C	T	.	.	MAF_INRAE=11.392;MAF_USDA=5.882
NC_035105.1	5194920	.	A	C	.	.	MAF_USDA=2.459
NC_035105.1	5194931	.	A	T	.	.	MAF_USDA=2.459
NC_035105.1	5194948	.	G	C	.	.	MAF_INRAE=47.368;MAF_USDA=43.529
NC_035105.1	5194953	.	T	C	.	.	MAF_USDA=4.098
NC_035105.1	5195009	.	G	A	.	.	MAF_INRAE=8.333;MAF_USDA=21.176
NC_035105.1	5195017	.	T	C	.	.	MAF_INRAE=2.5;MAF_USDA=10.0
NC_035105.1	5195144	.	G	T	.	.	MAF_USDA=2.459
NC_035105.1	5195174	.	G	C	.	.	MAF_USDA=1.639
NC_035105.1	5195276	.	A	G	.	.	MAF_USDA=2.459
NC_035105.1	5195429	.	C	T	.	.	MAF_USDA=2.5
NC_035105.1	5195484	.	A	T	.	.	MAF_USDA=4.098
NC_035105.1	5195486	.	G	A	.	.	MAF_USDA=1.639
NC_035105.1	5195627	.	G	A	.	.	MAF_INRAE=11.392;MAF_USDA=2.941
NC_035105.1	5195743	.	C	T	.	.	MAF_USDA=4.118
NC_035105.1	5195807	.	A	T	.	.	MAF_INRAE=2.5;MAF_USDA=12.5
NC_035105.1	5195944	.	T	A	.	.	MAF_USDA=4.098
NC_035105.1	5195964	.	T	G	.	.	MAF_INRAE=45.57;MAF_USDA=11.765
NC_035105.1	5196003	.	C	T	.	.	MAF_INRAE=4.167;MAF_USDA=6.557
NC_035105.1	5196004	.	G	T	.	.	MAF_USDA=3.279
NC_035105.1	5196045	.	A	G	.	.	MAF_INRAE=19.62;MAF_USDA=28.824
NC_035105.1	5196055	.	A	T	.	.	MAF_INRAE=8.333;MAF_USDA=24.118
NC_035105.1	5196163	.	G	A	.	.	MAF_INRAE=7.5;MAF_USDA=21.176
NC_035105.1	5196205	.	T	G	.	.	MAF_INRAE=12.025;MAF_USDA=2.941
NC_035105.1	5196244	.	C	A	.	.	MAF_USDA=6.557
NC_035105.1	5196420	.	C	G	.	.	MAF_USDA=5.738
NC_035105.1	5196467	.	T	C	.	.	MAF_USDA=4.098
NC_035105.1	5196656	.	T	C	.	.	MAF_USDA=4.098
NC_035105.1	5196673	.	G	C	.	.	MAF_USDA=3.279
NC_035105.1	5196733	.	C	A	.	.	MAF_INRAE=8.333;MAF_USDA=21.176
NC_035105.1	5196737	.	C	T	.	.	MAF_USDA=3.279
NC_035105.1	5196791	.	G	T	.	.	MAF_INRAE=12.658;MAF_USDA=2.941
NC_035105.1	5196848	.	C	A	.	.	MAF_INRAE=19.62;MAF_USDA=28.824
NC_035105.1	5196959	.	A	G	.	.	MAF_USDA=3.279
NC_035105.1	5197077	.	G	A	.	.	MAF_USDA=1.639
NC_035105.1	5197081	.	G	T	.	.	MAF_USDA=1.639
NC_035105.1	5197107	.	G	T	.	.	MAF_INRAE=19.62;MAF_USDA=25.882
NC_035105.1	5197202	.	A	C	.	.	MAF_USDA=4.098
NC_035105.1	5197218	.	G	A	.	.	MAF_USDA=3.279
NC_035105.1	5197241	.	A	C	.	.	MAF_USDA=4.098
NC_035105.1	5197471	.	C	T	.	.	MAF_USDA=12.295
NC_035105.1	5197489	.	C	T	.	.	MAF_USDA=8.333
NC_035105.1	5197537	.	C	T	.	.	MAF_INRAE=2.5;MAF_USDA=25.294
NC_035105.1	5197564	.	A	G	.	.	MAF_USDA=1.639
NC_035105.1	5197600	.	C	A	.	.	MAF_INRAE=45.57;MAF_USDA=12.941
NC_035105.1	5197604	.	C	A	.	.	MAF_INRAE=14.167;MAF_USDA=10.417
NC_035105.1	5197618	.	G	C	.	.	MAF_USDA=2.083
NC_035105.1	5197633	.	T	G	.	.	MAF_USDA=2.5
NC_035105.1	5197686	.	G	A	.	.	MAF_INRAE=13.333;MAF_USDA=3.279
NC_035105.1	5197759	.	G	C	.	.	MAF_USDA=1.639
NC_035105.1	5197765	.	A	G	.	.	MAF_USDA=1.639
NC_035105.1	5197859	.	G	A	.	.	MAF_USDA=4.098
NC_035105.1	5197912	.	A	T	.	.	MAF_INRAE=12.025;MAF_USDA=2.941
NC_035105.1	5197948	.	T	C	.	.	MAF_INRAE=8.333;MAF_USDA=20.238
NC_035105.1	5197990	.	G	A	.	.	MAF_USDA=11.475
NC_035105.1	5198052	.	A	C	.	.	MAF_USDA=2.083
NC_035105.1	5198182	.	C	T	.	.	MAF_USDA=2.5
NC_035105.1	5198258	.	A	T	.	.	MAF_USDA=13.115
NC_035105.1	5198274	.	T	C	.	.	MAF_USDA=5.738
NC_035105.1	5198292	.	C	A	.	.	MAF_USDA=1.639
NC_035105.1	5198360	.	G	T	.	.	MAF_USDA=4.918
NC_035105.1	5198386	.	G	A	.	.	MAF_USDA=11.475
NC_035105.1	5198599	.	A	C	.	.	MAF_INRAE=39.873;MAF_USDA=9.412
NC_035105.1	5198612	.	A	G	.	.	MAF_INRAE=19.62;MAF_USDA=28.824
NC_035105.1	5198621	.	T	G	.	.	MAF_INRAE=8.333;MAF_USDA=24.118
NC_035105.1	5198646	.	T	A	.	.	MAF_INRAE=8.333;MAF_USDA=21.176
NC_035105.1	5198756	.	A	T	.	.	MAF_INRAE=8.333;MAF_USDA=47.917
NC_035105.1	5198782	.	A	T	.	.	MAF_USDA=4.098
NC_035105.1	5198944	.	T	G	.	.	MAF_INRAE=13.291;MAF_USDA=2.459
NC_035105.1	5199019	.	T	C	.	.	MAF_INRAE=7.5;MAF_USDA=24.118
NC_035105.1	5199047	.	C	G	.	.	MAF_USDA=4.098
NC_035105.1	5199112	.	G	A	.	.	MAF_INRAE=43.671;MAF_USDA=21.176
NC_035105.1	5199313	.	A	C	.	.	MAF_INRAE=8.333;MAF_USDA=21.176
NC_035105.1	5199517	.	A	G	.	.	MAF_INRAE=13.291;MAF_USDA=4.918
NC_035105.1	5199560	.	G	A	.	.	MAF_INRAE=11.392;MAF_USDA=5.294
NC_035105.1	5199830	.	G	T	.	.	MAF_INRAE=42.105;MAF_USDA=1.765
NC_035105.1	5199908	.	C	T	.	.	MAF_USDA=4.918
NC_035105.1	5199960	.	T	C	.	.	MAF_USDA=2.459
NC_035105.1	5200128	.	C	T	.	.	MAF_INRAE=13.333;MAF_USDA=2.459
NC_035105.1	5200609	.	T	C	.	.	MAF_USDA=4.098
NC_035105.1	5200716	.	G	A	.	.	MAF_USDA=1.667
NC_035105.1	5200742	.	C	T	.	.	MAF_USDA=4.167
NC_035105.1	5200939	.	A	G	.	.	MAF_USDA=4.098
NC_035105.1	5201265	.	T	C	.	.	MAF_USDA=4.918
NC_035105.1	5201314	.	G	A	.	.	MAF_USDA=1.639
NC_035105.1	5201407	.	C	T	.	.	MAF_INRAE=8.333
NC_035105.1	5201482	.	C	T	.	.	MAF_USDA=4.098
NC_035105.1	5201622	.	G	A	.	.	MAF_INRAE=13.291;MAF_USDA=2.941
NC_035105.1	5201880	.	C	A	.	.	MAF_USDA=4.098
NC_035105.1	5201905	.	G	A	.	.	MAF_INRAE=14.557;MAF_USDA=5.882
NC_035105.1	5202066	.	G	A	.	.	MAF_INRAE=2.5;MAF_USDA=1.639
NC_035105.1	5202137	.	A	C	.	.	MAF_USDA=3.279
NC_035105.1	5202139	.	G	A	.	.	MAF_USDA=1.639
NC_035105.1	5202203	.	A	T	.	.	MAF_INRAE=18.333;MAF_USDA=12.5
NC_035105.1	5202281	.	A	G	.	.	MAF_INRAE=43.671;MAF_USDA=47.059
NC_035105.1	5202575	.	C	T	.	.	MAF_USDA=1.639
NC_035105.1	5202659	.	T	G	.	.	MAF_INRAE=8.333;MAF_USDA=20.588
NC_035105.1	5202677	.	C	T	.	.	MAF_USDA=2.459
NC_035105.1	5202821	.	T	G	.	.	MAF_USDA=2.459
NC_035105.1	5202832	.	C	T	.	.	MAF_INRAE=13.291;MAF_USDA=2.941
NC_035105.1	5202838	.	T	A	.	.	MAF_INRAE=13.291;MAF_USDA=2.941
NC_035105.1	5202934	.	A	G	.	.	MAF_INRAE=14.167;MAF_USDA=4.706
NC_035105.1	5202985	.	C	A	.	.	MAF_INRAE=2.5
NC_035105.1	5203008	.	C	T	.	.	MAF_USDA=4.918
NC_035105.1	5203242	.	A	G	.	.	MAF_INRAE=13.333;MAF_USDA=2.459
NC_035105.1	5203251	.	G	A	.	.	MAF_USDA=1.639
NC_035105.1	5203307	.	A	C	.	.	MAF_USDA=2.459
NC_035105.1	5203394	.	A	C	.	.	MAF_INRAE=12.025;MAF_USDA=18.235
NC_035105.1	5203483	.	G	T	.	.	MAF_USDA=16.393
NC_035105.1	5203626	.	A	T	.	.	MAF_USDA=4.706
NC_035105.1	5203846	.	C	T	.	.	MAF_USDA=13.934
NC_035105.1	5203877	.	A	C	.	.	MAF_INRAE=32.278;MAF_USDA=43.529
NC_035105.1	5203904	.	C	T	.	.	MAF_USDA=4.098
NC_035105.1	5204113	.	A	C	.	.	MAF_INRAE=32.911;MAF_USDA=42.941
NC_035105.1	5204197	.	A	G	.	.	MAF_USDA=2.459
NC_035105.1	5204201	.	G	T	.	.	MAF_USDA=4.098
NC_035105.1	5204227	.	A	G	.	.	MAF_INRAE=8.333;MAF_USDA=21.176
NC_035105.1	5204230	.	T	A	.	.	MAF_USDA=1.639
NC_035105.1	5204231	.	G	T	.	.	MAF_INRAE=9.167;MAF_USDA=34.706
NC_035105.1	5204252	.	C	T	.	.	MAF_USDA=17.213
NC_035105.1	5204284	.	G	A	.	.	MAF_INRAE=25.316;MAF_USDA=8.235
NC_035105.1	5204346	.	T	A	.	.	MAF_INRAE=8.333;MAF_USDA=24.118
NC_035105.1	5204777	.	C	T	.	.	MAF_USDA=6.471
NC_035105.1	5204779	.	G	T	.	.	MAF_USDA=4.098
NC_035105.1	5204803	.	T	G	.	.	MAF_USDA=4.098
NC_035105.1	5204808	.	T	G	.	.	MAF_USDA=4.098
NC_035105.1	5204827	.	T	G	.	.	MAF_USDA=5.738
NC_035105.1	5204863	.	C	T	.	.	MAF_USDA=4.098
NC_035105.1	5204917	.	T	C	.	.	MAF_INRAE=32.278;MAF_USDA=39.412
NC_035105.1	5204979	.	T	C	.	.	MAF_USDA=2.459
NC_035105.1	5205004	.	A	G	.	.	MAF_INRAE=31.646;MAF_USDA=42.941
NC_035105.1	5205079	.	C	A	.	.	MAF_USDA=1.639
NC_035105.1	5205226	.	T	C	.	.	MAF_INRAE=32.911;MAF_USDA=40.0
NC_035105.1	5205280	.	T	C	.	.	MAF_INRAE=32.278;MAF_USDA=42.941
NC_035105.1	5205317	.	C	G	.	.	MAF_USDA=2.459
NC_035105.1	5205549	.	C	A	.	.	MAF_INRAE=13.291;MAF_USDA=2.976
NC_035105.1	5205563	.	A	T	.	.	MAF_INRAE=4.167;MAF_USDA=1.667
NC_035105.1	5205643	.	T	G	.	.	MAF_INRAE=32.278;MAF_USDA=42.941
NC_035105.1	5205916	.	A	G	.	.	MAF_INRAE=32.278;MAF_USDA=42.941
NC_035105.1	5205924	.	C	T	.	.	MAF_USDA=2.459
NC_035105.1	5206058	.	T	C	.	.	MAF_USDA=4.098
NC_035105.1	5206132	.	C	T	.	.	MAF_INRAE=11.392;MAF_USDA=5.294
NC_035105.1	5206221	.	C	T	.	.	MAF_INRAE=4.167;MAF_USDA=1.639
NC_035105.1	5206842	.	T	C	.	.	MAF_INRAE=19.62;MAF_USDA=24.118
NC_035105.1	5206887	.	A	C	.	.	MAF_USDA=2.459
NC_035105.1	5206969	.	T	A	.	.	MAF_USDA=6.667
NC_035105.1	5206970	.	A	T	.	.	MAF_USDA=4.268
NC_035105.1	5206974	.	A	T	.	.	MAF_USDA=12.5
NC_035105.1	5206977	.	T	A	.	.	MAF_USDA=9.836
NC_035105.1	5206978	.	T	A	.	.	MAF_USDA=2.459
NC_035105.1	5207216	.	A	C	.	.	MAF_INRAE=13.291;MAF_USDA=41.765
NC_035105.1	5207226	.	A	G	.	.	MAF_USDA=1.639
NC_035105.1	5207368	.	G	A	.	.	MAF_INRAE=8.333;MAF_USDA=20.588
NC_035105.1	5207537	.	G	T	.	.	MAF_INRAE=8.333;MAF_USDA=20.588
NC_035105.1	5207702	.	A	C	.	.	MAF_USDA=1.786
NC_035105.1	5207956	.	T	G	.	.	MAF_INRAE=1.667
NC_035105.1	5208695	.	C	A	.	.	MAF_INRAE=12.025;MAF_USDA=2.941
NC_035105.1	5208959	.	C	G	.	.	MAF_USDA=4.098
NC_035105.1	5208975	.	C	T	.	.	MAF_INRAE=19.167;MAF_USDA=8.235
NC_035105.1	5208985	.	G	A	.	.	MAF_INRAE=13.924;MAF_USDA=2.941
NC_035105.1	5209162	.	T	C	.	.	MAF_USDA=3.279
NC_035105.1	5209196	.	T	A	.	.	MAF_USDA=3.333
NC_035105.1	5209443	.	A	G	.	.	MAF_USDA=8.333
NC_035105.1	5209446	.	C	A	.	.	MAF_INRAE=13.291;MAF_USDA=2.459
NC_035105.1	5209498	.	A	T	.	.	MAF_USDA=5.738
NC_035105.1	5209623	.	T	G	.	.	MAF_INRAE=31.646;MAF_USDA=36.471
NC_035105.1	5209636	.	C	T	.	.	MAF_USDA=4.098
NC_035105.1	5209839	.	T	G	.	.	MAF_INRAE=8.333;MAF_USDA=10.656
NC_035105.1	5210079	.	C	T	.	.	MAF_USDA=1.639
NC_035105.1	5210830	.	G	A	.	.	MAF_USDA=3.333
NC_035105.1	5210976	.	A	C	.	.	MAF_INRAE=34.177;MAF_USDA=14.118
NC_035105.1	5210984	.	A	G	.	.	MAF_INRAE=8.333;MAF_USDA=21.176
NC_035105.1	5211131	.	C	T	.	.	MAF_USDA=1.639
NC_035105.1	5211187	.	C	T	.	.	MAF_USDA=2.459
NC_035105.1	5211234	.	C	A	.	.	MAF_USDA=1.765
NC_035105.1	5211358	.	G	C	.	.	MAF_USDA=4.098
NC_035105.1	5211578	.	C	T	.	.	MAF_USDA=1.639
NC_035105.1	5211682	.	T	C	.	.	MAF_INRAE=2.5;MAF_USDA=4.098
NC_035105.1	5211740	.	G	A	.	.	MAF_USDA=12.295
NC_035105.1	5211947	.	G	A	.	.	MAF_USDA=2.459
NC_035105.1	5212049	.	T	A	.	.	MAF_USDA=10.656
NC_035105.1	5212050	.	A	T	.	.	MAF_INRAE=30.38;MAF_USDA=29.412
NC_035105.1	5212051	.	A	T	.	.	MAF_INRAE=25.0;MAF_USDA=29.412
NC_035105.1	5212052	.	A	T	.	.	MAF_INRAE=25.0;MAF_USDA=29.412
NC_035105.1	5212057	.	A	C	.	.	MAF_INRAE=30.38;MAF_USDA=32.353
NC_035105.1	5212584	.	T	C	.	.	MAF_USDA=3.279
NC_035105.1	5212757	.	G	T	.	.	MAF_USDA=13.934
NC_035105.1	5213348	.	G	A	.	.	MAF_INRAE=13.291;MAF_USDA=4.098
NC_035105.1	5213442	.	A	G	.	.	MAF_USDA=4.918
NC_035105.1	5213475	.	C	A	.	.	MAF_USDA=4.098
NC_035105.1	5213494	.	C	T	.	.	MAF_USDA=4.098
NC_035105.1	5213575	.	A	C	.	.	MAF_USDA=3.279
NC_035105.1	5213576	.	T	A	.	.	MAF_USDA=3.279
NC_035105.1	5213640	.	G	A	.	.	MAF_USDA=3.279
NC_035105.1	5213702	.	G	T	.	.	MAF_INRAE=45.57;MAF_USDA=11.765
NC_035105.1	5213776	.	A	G	.	.	MAF_USDA=4.098
NC_035105.1	5213797	.	A	C	.	.	MAF_USDA=4.098
NC_035105.1	5213825	.	G	T	.	.	MAF_USDA=1.639
NC_035105.1	5213860	.	G	A	.	.	MAF_INRAE=8.861
NC_035105.1	5213888	.	C	A	.	.	MAF_USDA=38.235
NC_035105.1	5213931	.	A	G	.	.	MAF_USDA=1.639
NC_035105.1	5213981	.	T	A	.	.	MAF_INRAE=8.333;MAF_USDA=20.0
NC_035105.1	5214010	.	T	G	.	.	MAF_USDA=4.098
NC_035105.1	5214024	.	A	G	.	.	MAF_USDA=11.475
NC_035105.1	5214033	.	T	C	.	.	MAF_USDA=1.639
NC_035105.1	5214051	.	C	A	.	.	MAF_USDA=2.459
NC_035105.1	5214071	.	G	A	.	.	MAF_USDA=4.098
NC_035105.1	5214105	.	G	A	.	.	MAF_USDA=3.279
NC_035105.1	5214107	.	T	A	.	.	MAF_USDA=3.279
NC_035105.1	5214219	.	G	A	.	.	MAF_USDA=4.098
NC_035105.1	5214311	.	C	A	.	.	MAF_USDA=2.459
NC_035105.1	5214394	.	A	G	.	.	MAF_USDA=4.098
NC_035105.1	5214429	.	T	A	.	.	MAF_USDA=4.098
NC_035105.1	5214465	.	G	T	.	.	MAF_INRAE=31.013;MAF_USDA=28.824
NC_035105.1	5214540	.	G	A	.	.	MAF_USDA=7.377
NC_035105.1	5214588	.	T	C	.	.	MAF_USDA=6.557
NC_035105.1	5214610	.	A	T	.	.	MAF_USDA=9.016
NC_035105.1	5214717	.	A	G	.	.	MAF_USDA=3.279
NC_035105.1	5214728	.	C	A	.	.	MAF_USDA=4.918
NC_035105.1	5214908	.	A	G	.	.	MAF_USDA=9.836
NC_035105.1	5214913	.	G	A	.	.	MAF_USDA=4.098
NC_035105.1	5214945	.	G	C	.	.	MAF_USDA=3.279
NC_035105.1	5214955	.	G	A	.	.	MAF_USDA=4.098
NC_035105.1	5214962	.	A	C	.	.	MAF_USDA=3.279
NC_035105.1	5214999	.	C	T	.	.	MAF_USDA=3.279
NC_035105.1	5215023	.	T	C	.	.	MAF_USDA=9.016
NC_035105.1	5215035	.	G	A	.	.	MAF_USDA=3.279
NC_035105.1	5215066	.	T	G	.	.	MAF_USDA=4.098
NC_035105.1	5215087	.	G	A	.	.	MAF_INRAE=4.167;MAF_USDA=1.639
NC_035105.1	5215115	.	C	T	.	.	MAF_USDA=4.918
NC_035105.1	5215178	.	T	A	.	.	MAF_INRAE=31.646;MAF_USDA=48.235
NC_035105.1	5215251	.	G	T	.	.	MAF_USDA=2.083
NC_035105.1	5215329	.	A	G	.	.	MAF_USDA=4.098
NC_035105.1	5215341	.	C	T	.	.	MAF_INRAE=31.646;MAF_USDA=37.647
NC_035105.1	5215432	.	A	G	.	.	MAF_USDA=4.098
NC_035105.1	5215950	.	G	T	.	.	MAF_USDA=14.754
NC_035105.1	5216019	.	G	T	.	.	MAF_USDA=1.639
NC_035105.1	5216416	.	A	C	.	.	MAF_USDA=4.098
NC_035105.1	5216634	.	C	A	.	.	MAF_USDA=2.459
NC_035105.1	5216679	.	A	G	.	.	MAF_USDA=2.459
NC_035105.1	5216692	.	T	G	.	.	MAF_USDA=1.639
NC_035105.1	5216709	.	T	C	.	.	MAF_USDA=1.639
NC_035105.1	5216728	.	T	G	.	.	MAF_USDA=4.098
NC_035105.1	5216743	.	A	C	.	.	MAF_INRAE=13.291;MAF_USDA=3.529
NC_035105.1	5216797	.	C	A	.	.	MAF_USDA=1.639
NC_035105.1	5216898	.	G	C	.	.	MAF_USDA=4.098
NC_035105.1	5216899	.	C	T	.	.	MAF_USDA=4.098
NC_035105.1	5217026	.	A	G	.	.	MAF_INRAE=2.5;MAF_USDA=38.824
NC_035105.1	5217060	.	G	C	.	.	MAF_INRAE=34.81;MAF_USDA=18.75
NC_035105.1	5217138	.	G	C	.	.	MAF_USDA=2.459
NC_035105.1	5217329	.	T	A	.	.	MAF_USDA=2.083
NC_035105.1	5217356	.	G	T	.	.	MAF_USDA=13.115
NC_035105.1	5217445	.	C	T	.	.	MAF_USDA=3.279
NC_035105.1	5217528	.	T	G	.	.	MAF_USDA=3.279
NC_035105.1	5217538	.	A	T	.	.	MAF_USDA=4.098
NC_035105.1	5217565	.	C	T	.	.	MAF_USDA=4.098
NC_035105.1	5217592	.	C	A	.	.	MAF_USDA=4.098
NC_035105.1	5217609	.	C	A	.	.	MAF_USDA=1.639
NC_035105.1	5217755	.	G	A	.	.	MAF_USDA=4.098
NC_035105.1	5217883	.	T	G	.	.	MAF_INRAE=5.263
NC_035105.1	5217963	.	C	G	.	.	MAF_INRAE=27.848;MAF_USDA=34.118
NC_035105.1	5218007	.	T	C	.	.	MAF_USDA=4.098
NC_035105.1	5218072	.	A	G	.	.	MAF_USDA=2.459
NC_035105.1	5218100	.	A	G	.	.	MAF_INRAE=25.316;MAF_USDA=10.588
NC_035105.1	5218102	.	G	T	.	.	MAF_USDA=2.459
NC_035105.1	5218146	.	G	T	.	.	MAF_INRAE=8.333;MAF_USDA=23.529
NC_035105.1	5218167	.	T	C	.	.	MAF_INRAE=12.658;MAF_USDA=3.529
NC_035105.1	5218204	.	G	A	.	.	MAF_INRAE=5.833
NC_035105.1	5218321	.	T	C	.	.	MAF_INRAE=34.177;MAF_USDA=14.118
NC_035105.1	5218375	.	A	G	.	.	MAF_USDA=4.098
NC_035105.1	5218400	.	C	A	.	.	MAF_INRAE=2.5;MAF_USDA=38.824
NC_035105.1	5218458	.	A	C	.	.	MAF_USDA=2.459
NC_035105.1	5218459	.	A	T	.	.	MAF_INRAE=2.5;MAF_USDA=38.824
NC_035105.1	5218465	.	A	T	.	.	MAF_USDA=9.016
NC_035105.1	5218508	.	A	T	.	.	MAF_USDA=4.167
NC_035105.1	5218678	.	A	G	.	.	MAF_USDA=8.197
NC_035105.1	5218740	.	T	A	.	.	MAF_INRAE=31.646;MAF_USDA=30.0
NC_035105.1	5218801	.	T	G	.	.	MAF_USDA=4.098
NC_035105.1	5218923	.	T	G	.	.	MAF_USDA=3.279
NC_035105.1	5218927	.	A	T	.	.	MAF_INRAE=2.5;MAF_USDA=2.459
NC_035105.1	5218933	.	C	T	.	.	MAF_INRAE=2.5;MAF_USDA=2.459
NC_035105.1	5218958	.	T	C	.	.	MAF_INRAE=24.684;MAF_USDA=14.583
NC_035105.1	5218959	.	T	A	.	.	MAF_INRAE=18.333;MAF_USDA=14.583
NC_035105.1	5218960	.	G	A	.	.	MAF_INRAE=18.333;MAF_USDA=14.583
NC_035105.1	5219054	.	A	C	.	.	MAF_INRAE=31.646;MAF_USDA=36.471
NC_035105.1	5219369	.	A	G	.	.	MAF_USDA=1.695
NC_035105.1	5219371	.	T	C	.	.	MAF_USDA=12.5
NC_035105.1	5219372	.	A	G	.	.	MAF_USDA=1.695
NC_035105.1	5219410	.	A	T	.	.	MAF_INRAE=8.333;MAF_USDA=20.588
NC_035105.1	5219539	.	C	A	.	.	MAF_USDA=2.459
NC_035105.1	5219700	.	G	T	.	.	MAF_USDA=4.118
NC_035105.1	5219745	.	G	A	.	.	MAF_USDA=2.459
NC_035105.1	5219798	.	C	T	.	.	MAF_USDA=4.098
NC_035105.1	5219838	.	T	A	.	.	MAF_INRAE=31.646;MAF_USDA=36.471
NC_035105.1	5219864	.	G	A	.	.	MAF_USDA=8.333
NC_035105.1	5219885	.	T	C	.	.	MAF_USDA=1.639
NC_035105.1	5219890	.	G	A	.	.	MAF_INRAE=12.025;MAF_USDA=5.294
NC_035105.1	5219949	.	A	G	.	.	MAF_USDA=4.098
NC_035105.1	5219953	.	T	G	.	.	MAF_USDA=1.639
NC_035105.1	5219994	.	C	A	.	.	MAF_INRAE=47.368;MAF_USDA=31.765
NC_035105.1	5220213	.	A	C	.	.	MAF_INRAE=25.316;MAF_USDA=10.714
NC_035105.1	5220217	.	C	A	.	.	MAF_USDA=30.952
NC_035105.1	5220461	.	G	A	.	.	MAF_USDA=8.333
NC_035105.1	5220518	.	G	A	.	.	MAF_USDA=15.574
NC_035105.1	5220576	.	C	T	.	.	MAF_USDA=5.738
NC_035105.1	5220637	.	G	T	.	.	MAF_INRAE=8.333;MAF_USDA=21.176
NC_035105.1	5220691	.	G	C	.	.	MAF_INRAE=36.076;MAF_USDA=13.529
NC_035105.1	5220755	.	C	G	.	.	MAF_USDA=1.639
NC_035105.1	5220886	.	T	C	.	.	MAF_USDA=1.639
NC_035105.1	5220893	.	A	G	.	.	MAF_INRAE=30.38;MAF_USDA=37.059
NC_035105.1	5221002	.	G	T	.	.	MAF_USDA=1.667
NC_035105.1	5221010	.	C	A	.	.	MAF_USDA=3.333
NC_035105.1	5221011	.	C	A	.	.	MAF_USDA=3.279
NC_035105.1	5221037	.	C	A	.	.	MAF_USDA=2.459
NC_035105.1	5221039	.	A	G	.	.	MAF_USDA=4.098
NC_035105.1	5221048	.	G	T	.	.	MAF_INRAE=42.105;MAF_USDA=2.353
NC_035105.1	5221128	.	G	A	.	.	MAF_USDA=4.118
NC_035105.1	5221206	.	C	T	.	.	MAF_USDA=2.459
NC_035105.1	5221221	.	G	A	.	.	MAF_USDA=4.098
NC_035105.1	5221224	.	G	A	.	.	MAF_USDA=1.639
NC_035105.1	5221268	.	T	A	.	.	MAF_INRAE=5.0
NC_035105.1	5221347	.	C	T	.	.	MAF_USDA=2.083
NC_035105.1	5221441	.	G	A	.	.	MAF_USDA=30.588
NC_035105.1	5221484	.	G	T	.	.	MAF_USDA=41.667
NC_035105.1	5221559	.	T	G	.	.	MAF_USDA=4.918
NC_035105.1	5221660	.	T	G	.	.	MAF_USDA=13.043
NC_035105.1	5221684	.	T	A	.	.	MAF_USDA=32.609
NC_035105.1	5221696	.	A	G	.	.	MAF_USDA=1.667
NC_035105.1	5221711	.	T	A	.	.	MAF_USDA=13.043
NC_035105.1	5221882	.	C	A	.	.	MAF_INRAE=17.089;MAF_USDA=5.882
NC_035105.1	5222019	.	T	C	.	.	MAF_INRAE=34.177;MAF_USDA=15.294
NC_035105.1	5222038	.	A	G	.	.	MAF_INRAE=31.013;MAF_USDA=35.882
NC_035105.1	5222053	.	C	G	.	.	MAF_INRAE=31.646;MAF_USDA=36.471
NC_035105.1	5222064	.	G	A	.	.	MAF_INRAE=34.177;MAF_USDA=15.294
NC_035105.1	5222232	.	G	T	.	.	MAF_INRAE=8.333;MAF_USDA=21.429
NC_035105.1	5222371	.	T	A	.	.	MAF_USDA=6.25
NC_035105.1	5222442	.	T	G	.	.	MAF_USDA=2.459
NC_035105.1	5222443	.	G	T	.	.	MAF_USDA=2.459
NC_035105.1	5222599	.	G	A	.	.	MAF_INRAE=2.5;MAF_USDA=38.824
NC_035105.1	5222687	.	C	A	.	.	MAF_USDA=10.417
NC_035105.1	5222706	.	C	A	.	.	MAF_USDA=4.098
NC_035105.1	5222912	.	C	T	.	.	MAF_USDA=4.098
NC_035105.1	5222972	.	G	A	.	.	MAF_USDA=2.459
NC_035105.1	5222984	.	A	G	.	.	MAF_USDA=3.279
NC_035105.1	5223012	.	A	G	.	.	MAF_USDA=4.098
NC_035105.1	5223161	.	G	A	.	.	MAF_INRAE=45.57;MAF_USDA=12.353
NC_035105.1	5223176	.	T	A	.	.	MAF_USDA=4.098
NC_035105.1	5223192	.	C	T	.	.	MAF_USDA=8.333
NC_035105.1	5223207	.	C	A	.	.	MAF_INRAE=31.646;MAF_USDA=35.294
NC_035105.1	5223210	.	C	T	.	.	MAF_USDA=4.098
NC_035105.1	5223231	.	G	T	.	.	MAF_USDA=6.557
NC_035105.1	5223459	.	G	A	.	.	MAF_INRAE=12.025;MAF_USDA=4.706
NC_035105.1	5223655	.	A	G	.	.	MAF_USDA=2.459
NC_035105.1	5223675	.	C	T	.	.	MAF_INRAE=11.392;MAF_USDA=8.235
NC_035105.1	5223760	.	A	C	.	.	MAF_USDA=4.098
NC_035105.1	5223772	.	C	A	.	.	MAF_INRAE=4.167
NC_035105.1	5223789	.	T	A	.	.	MAF_INRAE=13.291
NC_035105.1	5223854	.	A	G	.	.	MAF_USDA=4.098
NC_035105.1	5224008	.	A	G	.	.	MAF_INRAE=42.105;MAF_USDA=1.639
NC_035105.1	5224038	.	G	A	.	.	MAF_INRAE=8.333;MAF_USDA=20.588
NC_035105.1	5224130	.	T	C	.	.	MAF_INRAE=13.291;MAF_USDA=4.098
NC_035105.1	5224257	.	C	A	.	.	MAF_USDA=4.098
NC_035105.1	5224311	.	A	G	.	.	MAF_USDA=5.738
NC_035105.1	5224312	.	A	G	.	.	MAF_USDA=4.098
NC_035105.1	5224356	.	G	A	.	.	MAF_USDA=4.098
NC_035105.1	5224383	.	T	G	.	.	MAF_USDA=4.098
NC_035105.1	5224399	.	A	C	.	.	MAF_USDA=4.098
NC_035105.1	5224523	.	A	G	.	.	MAF_USDA=13.115
NC_035105.1	5224681	.	A	T	.	.	MAF_USDA=1.639
NC_035105.1	5224825	.	T	A	.	.	MAF_INRAE=12.658;MAF_USDA=17.647
NC_035105.1	5224826	.	A	T	.	.	MAF_INRAE=1.667;MAF_USDA=4.098
NC_035105.1	5224848	.	C	T	.	.	MAF_INRAE=34.81;MAF_USDA=15.882
NC_035105.1	5224906	.	G	A	.	.	MAF_USDA=5.738
NC_035105.1	5224977	.	G	T	.	.	MAF_INRAE=12.658;MAF_USDA=4.706
NC_035105.1	5225030	.	A	C	.	.	MAF_USDA=4.098
NC_035105.1	5225100	.	T	C	.	.	MAF_USDA=1.639
NC_035105.1	5225129	.	T	A	.	.	MAF_USDA=1.639
NC_035105.1	5225133	.	T	C	.	.	MAF_INRAE=31.646;MAF_USDA=36.471
NC_035105.1	5225171	.	G	T	.	.	MAF_INRAE=31.013;MAF_USDA=30.0
NC_035105.1	5225228	.	A	T	.	.	MAF_INRAE=31.646;MAF_USDA=30.0
NC_035105.1	5225247	.	A	G	.	.	MAF_USDA=1.639
NC_035105.1	5225416	.	A	T	.	.	MAF_USDA=8.197
NC_035105.1	5225485	.	C	T	.	.	MAF_USDA=4.098
NC_035105.1	5225559	.	G	C	.	.	MAF_USDA=13.115
NC_035105.1	5225937	.	C	T	.	.	MAF_USDA=4.098
NC_035105.1	5226058	.	G	A	.	.	MAF_INRAE=42.105;MAF_USDA=1.765
NC_035105.1	5226062	.	G	A	.	.	MAF_INRAE=26.667;MAF_USDA=28.824
NC_035105.1	5226128	.	C	T	.	.	MAF_INRAE=39.241;MAF_USDA=8.824
NC_035105.1	5226285	.	C	T	.	.	MAF_USDA=4.167
NC_035105.1	5226403	.	G	T	.	.	MAF_INRAE=36.076;MAF_USDA=33.529
NC_035105.1	5226419	.	C	T	.	.	MAF_USDA=4.098
NC_035105.1	5226535	.	T	C	.	.	MAF_USDA=8.333
NC_035105.1	5226633	.	G	T	.	.	MAF_USDA=30.588
NC_035105.1	5226693	.	A	C	.	.	MAF_INRAE=2.5;MAF_USDA=37.647
NC_035105.1	5226762	.	T	G	.	.	MAF_USDA=5.738
NC_035105.1	5226927	.	C	A	.	.	MAF_INRAE=2.5;MAF_USDA=4.098
NC_035105.1	5227114	.	A	C	.	.	MAF_USDA=10.417
NC_035105.1	5227119	.	A	T	.	.	MAF_USDA=5.738
NC_035105.1	5227161	.	C	T	.	.	MAF_USDA=5.738
NC_035105.1	5227268	.	T	A	.	.	MAF_INRAE=31.646;MAF_USDA=33.333
NC_035105.1	5227279	.	T	A	.	.	MAF_USDA=5.0
NC_035105.1	5227334	.	C	T	.	.	MAF_USDA=4.918
NC_035105.1	5227403	.	A	C	.	.	MAF_INRAE=4.167;MAF_USDA=2.459
NC_035105.1	5227456	.	C	A	.	.	MAF_USDA=4.098
NC_035105.1	5227656	.	C	T	.	.	MAF_USDA=1.639
NC_035105.1	5227681	.	C	T	.	.	MAF_USDA=4.918
NC_035105.1	5227730	.	A	G	.	.	MAF_INRAE=34.177;MAF_USDA=14.881
NC_035105.1	5228191	.	C	T	.	.	MAF_INRAE=25.316;MAF_USDA=11.176
NC_035105.1	5228202	.	T	C	.	.	MAF_INRAE=31.646;MAF_USDA=36.471
NC_035105.1	5228212	.	A	C	.	.	MAF_USDA=4.918
NC_035105.1	5228377	.	G	A	.	.	MAF_USDA=1.639
NC_035105.1	5228399	.	A	G	.	.	MAF_INRAE=31.013;MAF_USDA=36.471
NC_035105.1	5228476	.	C	A	.	.	MAF_USDA=1.639
NC_035105.1	5228477	.	C	T	.	.	MAF_USDA=1.639
NC_035105.1	5228634	.	G	T	.	.	MAF_USDA=27.059
NC_035105.1	5228661	.	A	T	.	.	MAF_USDA=19.412
NC_035105.1	5228738	.	C	G	.	.	MAF_USDA=1.639
NC_035105.1	5228819	.	C	G	.	.	MAF_USDA=1.639
NC_035105.1	5228859	.	C	A	.	.	MAF_USDA=4.918
NC_035105.1	5228933	.	C	T	.	.	MAF_USDA=8.197
NC_035105.1	5229007	.	T	G	.	.	MAF_USDA=12.295
NC_035105.1	5229009	.	T	C	.	.	MAF_USDA=4.098
NC_035105.1	5229109	.	T	A	.	.	MAF_USDA=4.918
NC_035105.1	5229178	.	G	A	.	.	MAF_INRAE=34.177;MAF_USDA=18.235
NC_035105.1	5229181	.	G	A	.	.	MAF_USDA=1.639
NC_035105.1	5229260	.	G	A	.	.	MAF_USDA=4.918
NC_035105.1	5229359	.	G	A	.	.	MAF_USDA=9.412
NC_035105.1	5229382	.	C	T	.	.	MAF_USDA=4.098
NC_035105.1	5229396	.	C	T	.	.	MAF_USDA=1.639
NC_035105.1	5229505	.	A	T	.	.	MAF_INRAE=31.646;MAF_USDA=36.471
NC_035105.1	5229616	.	C	T	.	.	MAF_INRAE=31.013;MAF_USDA=36.471
NC_035105.1	5229653	.	C	T	.	.	MAF_USDA=1.639
NC_035105.1	5229875	.	A	G	.	.	MAF_INRAE=31.013;MAF_USDA=37.647
NC_035105.1	5229962	.	T	G	.	.	MAF_USDA=1.639
NC_035105.1	5229983	.	G	A	.	.	MAF_USDA=3.279
NC_035105.1	5229999	.	T	A	.	.	MAF_USDA=4.918
NC_035105.1	5230253	.	C	A	.	.	MAF_USDA=50.0
NC_035105.1	5230305	.	G	A	.	.	MAF_INRAE=39.474;MAF_USDA=3.333
NC_035105.1	5230431	.	T	G	.	.	MAF_USDA=4.167
NC_035105.1	5230433	.	A	T	.	.	MAF_USDA=22.5
NC_035105.1	5230434	.	G	A	.	.	MAF_USDA=5.0
NC_035105.1	5230479	.	G	A	.	.	MAF_INRAE=6.667;MAF_USDA=21.176
NC_035105.1	5230529	.	T	G	.	.	MAF_INRAE=42.105;MAF_USDA=1.667
NC_035105.1	5230883	.	A	T	.	.	MAF_USDA=20.833
NC_035105.1	5231252	.	T	A	.	.	MAF_INRAE=25.0;MAF_USDA=35.714
NC_035105.1	5231286	.	A	G	.	.	MAF_USDA=2.459
NC_035105.1	5231367	.	G	A	.	.	MAF_INRAE=1.667
NC_035105.1	5231393	.	T	G	.	.	MAF_USDA=8.333
NC_035105.1	5231464	.	C	A	.	.	MAF_USDA=4.098
NC_035105.1	5231534	.	G	C	.	.	MAF_USDA=1.639
NC_035105.1	5231563	.	A	T	.	.	MAF_INRAE=36.709;MAF_USDA=15.294
NC_035105.1	5231634	.	G	T	.	.	MAF_INRAE=2.5
NC_035105.1	5231638	.	T	G	.	.	MAF_INRAE=2.5;MAF_USDA=14.583
NC_035105.1	5231705	.	A	G	.	.	MAF_USDA=1.667
NC_035105.1	5231975	.	C	T	.	.	MAF_INRAE=14.167;MAF_USDA=3.279
NC_035105.1	5231990	.	A	G	.	.	MAF_USDA=8.333
NC_035105.1	5232042	.	A	G	.	.	MAF_INRAE=34.177;MAF_USDA=14.118
NC_035105.1	5232094	.	C	A	.	.	MAF_USDA=1.639
NC_035105.1	5232095	.	A	C	.	.	MAF_INRAE=27.5;MAF_USDA=2.083
NC_035105.1	5232146	.	T	C	.	.	MAF_INRAE=31.646;MAF_USDA=36.471
NC_035105.1	5232184	.	G	A	.	.	MAF_USDA=4.918
NC_035105.1	5232253	.	G	A	.	.	MAF_INRAE=2.5;MAF_USDA=36.471
NC_035105.1	5232278	.	T	A	.	.	MAF_USDA=4.918
NC_035105.1	5232374	.	A	C	.	.	MAF_USDA=2.459
NC_035105.1	5232430	.	G	T	.	.	MAF_USDA=4.098
NC_035105.1	5232444	.	G	A	.	.	MAF_USDA=1.639
NC_035105.1	5232520	.	T	C	.	.	MAF_USDA=1.639
NC_035105.1	5232772	.	T	G	.	.	MAF_INRAE=13.333
NC_035105.1	5232804	.	C	T	.	.	MAF_USDA=1.639
NC_035105.1	5232851	.	T	C	.	.	MAF_USDA=4.098
NC_035105.1	5233111	.	G	C	.	.	MAF_USDA=4.098
NC_035105.1	5233161	.	C	T	.	.	MAF_USDA=2.459
NC_035105.1	5233173	.	A	G	.	.	MAF_USDA=3.279
NC_035105.1	5233215	.	G	T	.	.	MAF_USDA=5.738
NC_035105.1	5233245	.	C	A	.	.	MAF_USDA=4.918
NC_035105.1	5233421	.	T	G	.	.	MAF_USDA=4.918
NC_035105.1	5233466	.	C	T	.	.	MAF_USDA=1.639
NC_035105.1	5233516	.	A	G	.	.	MAF_USDA=4.098
NC_035105.1	5233608	.	G	T	.	.	MAF_USDA=5.738
NC_035105.1	5233649	.	G	T	.	.	MAF_INRAE=8.333;MAF_USDA=21.176
NC_035105.1	5233793	.	T	C	.	.	MAF_INRAE=31.013;MAF_USDA=35.294
NC_035105.1	5233841	.	A	G	.	.	MAF_USDA=41.667
NC_035105.1	5233847	.	T	C	.	.	MAF_USDA=47.917
NC_035105.1	5233849	.	G	A	.	.	MAF_USDA=47.917
NC_035105.1	5233850	.	T	C	.	.	MAF_USDA=47.917
NC_035105.1	5233910	.	A	T	.	.	MAF_INRAE=40.506;MAF_USDA=8.824
NC_035105.1	5233911	.	G	A	.	.	MAF_USDA=4.098
NC_035105.1	5234054	.	G	T	.	.	MAF_USDA=4.918
NC_035105.1	5234133	.	T	A	.	.	MAF_INRAE=4.167;MAF_USDA=1.639
NC_035105.1	5234188	.	C	A	.	.	MAF_USDA=4.098
NC_035105.1	5234249	.	T	G	.	.	MAF_USDA=2.459
NC_035105.1	5234285	.	A	C	.	.	MAF_USDA=4.098
NC_035105.1	5234297	.	C	A	.	.	MAF_USDA=4.098
NC_035105.1	5234326	.	A	G	.	.	MAF_INRAE=2.5;MAF_USDA=38.824
NC_035105.1	5234339	.	G	C	.	.	MAF_USDA=4.098
NC_035105.1	5234370	.	A	T	.	.	MAF_USDA=1.639
NC_035105.1	5234494	.	G	A	.	.	MAF_INRAE=31.646;MAF_USDA=29.412
NC_035105.1	5234582	.	A	G	.	.	MAF_INRAE=12.025;MAF_USDA=4.706
NC_035105.1	5234607	.	C	T	.	.	MAF_USDA=1.639
NC_035105.1	5234674	.	C	G	.	.	MAF_USDA=4.098
NC_035105.1	5234682	.	C	T	.	.	MAF_INRAE=34.177;MAF_USDA=14.706
NC_035105.1	5234704	.	C	T	.	.	MAF_INRAE=42.105;MAF_USDA=1.786
NC_035105.1	5234715	.	C	T	.	.	MAF_USDA=8.333
NC_035105.1	5235143	.	T	G	.	.	MAF_USDA=4.098
NC_035105.1	5235273	.	T	C	.	.	MAF_USDA=4.098
NC_035105.1	5235523	.	A	T	.	.	MAF_USDA=3.279
NC_035105.1	5235952	.	T	A	.	.	MAF_USDA=2.459
NC_035105.1	5236087	.	T	A	.	.	MAF_USDA=4.167
NC_035105.1	5236180	.	T	G	.	.	MAF_INRAE=12.025;MAF_USDA=2.941
NC_035105.1	5236187	.	T	A	.	.	MAF_USDA=2.459
NC_035105.1	5236256	.	A	G	.	.	MAF_USDA=4.098
NC_035105.1	5236361	.	G	A	.	.	MAF_USDA=1.639
NC_035105.1	5236651	.	C	T	.	.	MAF_INRAE=8.333;MAF_USDA=24.118
NC_035105.1	5236945	.	A	G	.	.	MAF_USDA=2.459
NC_035105.1	5237004	.	G	A	.	.	MAF_INRAE=2.5;MAF_USDA=7.647
NC_035105.1	5237048	.	G	A	.	.	MAF_INRAE=13.291;MAF_USDA=5.882
NC_035105.1	5237054	.	A	G	.	.	MAF_USDA=12.295
NC_035105.1	5237337	.	C	G	.	.	MAF_INRAE=42.105;MAF_USDA=1.765
NC_035105.1	5237518	.	C	A	.	.	MAF_USDA=8.197
NC_035105.1	5237529	.	C	A	.	.	MAF_USDA=8.197
NC_035105.1	5237559	.	G	A	.	.	MAF_USDA=1.639
NC_035105.1	5237573	.	T	C	.	.	MAF_USDA=2.459
NC_035105.1	5237686	.	A	C	.	.	MAF_INRAE=24.167;MAF_USDA=33.333
NC_035105.1	5237735	.	T	C	.	.	MAF_INRAE=13.291;MAF_USDA=4.098
NC_035105.1	5237797	.	A	T	.	.	MAF_USDA=3.39
NC_035105.1	5237801	.	A	T	.	.	MAF_INRAE=42.105;MAF_USDA=1.807
NC_035105.1	5237825	.	T	A	.	.	MAF_USDA=1.639
NC_035105.1	5237829	.	A	T	.	.	MAF_USDA=4.098
NC_035105.1	5237863	.	G	T	.	.	MAF_USDA=4.098
NC_035105.1	5237909	.	A	C	.	.	MAF_USDA=4.098
NC_035105.1	5237942	.	T	G	.	.	MAF_USDA=33.333
NC_035105.1	5237966	.	A	G	.	.	MAF_USDA=4.098
NC_035105.1	5237989	.	T	C	.	.	MAF_INRAE=31.013;MAF_USDA=35.714
NC_035105.1	5238035	.	A	G	.	.	MAF_USDA=3.333
NC_035105.1	5238124	.	G	A	.	.	MAF_USDA=3.333
NC_035105.1	5238327	.	G	T	.	.	MAF_USDA=4.098
NC_035105.1	5238471	.	A	G	.	.	MAF_USDA=2.083
NC_035105.1	5238556	.	C	T	.	.	MAF_USDA=3.279
NC_035105.1	5238578	.	C	T	.	.	MAF_USDA=1.639
NC_035105.1	5238683	.	T	A	.	.	MAF_USDA=2.459
NC_035105.1	5238894	.	T	C	.	.	MAF_USDA=4.918
NC_035105.1	5238937	.	G	A	.	.	MAF_USDA=4.098
NC_035105.1	5239053	.	T	A	.	.	MAF_USDA=2.5
NC_035105.1	5239061	.	A	T	.	.	MAF_USDA=6.667
NC_035105.1	5239232	.	G	A	.	.	MAF_USDA=2.459
NC_035105.1	5239233	.	C	T	.	.	MAF_INRAE=2.5;MAF_USDA=39.412
NC_035105.1	5239302	.	C	T	.	.	MAF_USDA=4.098
NC_035105.1	5239339	.	C	T	.	.	MAF_USDA=2.459
NC_035105.1	5239471	.	C	T	.	.	MAF_USDA=1.639
NC_035105.1	5239486	.	G	T	.	.	MAF_USDA=2.459
NC_035105.1	5239498	.	G	C	.	.	MAF_USDA=13.115
NC_035105.1	5239499	.	T	A	.	.	MAF_USDA=13.115
NC_035105.1	5239505	.	C	T	.	.	MAF_USDA=13.115
NC_035105.1	5239524	.	A	T	.	.	MAF_USDA=1.639
NC_035105.1	5239919	.	T	C	.	.	MAF_USDA=4.098
NC_035105.1	5240172	.	C	T	.	.	MAF_USDA=4.098
NC_035105.1	5240266	.	A	G	.	.	MAF_USDA=1.639
NC_035105.1	5240286	.	C	A	.	.	MAF_USDA=4.098
NC_035105.1	5240424	.	T	A	.	.	MAF_INRAE=34.177;MAF_USDA=15.882
NC_035105.1	5240468	.	G	A	.	.	MAF_USDA=2.459
NC_035105.1	5240657	.	C	A	.	.	MAF_USDA=2.5
NC_035105.1	5240796	.	T	A	.	.	MAF_USDA=4.167
NC_035105.1	5240892	.	C	A	.	.	MAF_USDA=5.833
NC_035105.1	5240894	.	T	A	.	.	MAF_INRAE=12.025;MAF_USDA=2.976
NC_035105.1	5240970	.	T	A	.	.	MAF_INRAE=1.667
NC_035105.1	5240971	.	G	A	.	.	MAF_USDA=2.5
NC_035105.1	5240997	.	A	G	.	.	MAF_INRAE=1.667
NC_035105.1	5241016	.	C	A	.	.	MAF_INRAE=5.0;MAF_USDA=19.167
NC_035105.1	5241040	.	T	A	.	.	MAF_INRAE=17.5;MAF_USDA=31.548
NC_035105.1	5241059	.	T	C	.	.	MAF_USDA=19.167
NC_035105.1	5241078	.	T	G	.	.	MAF_USDA=4.167
NC_035105.1	5241079	.	G	A	.	.	MAF_INRAE=12.5
NC_035105.1	5241157	.	A	C	.	.	MAF_USDA=9.167
NC_035105.1	5241240	.	T	G	.	.	MAF_INRAE=2.5;MAF_USDA=6.471
NC_035105.1	5241278	.	G	A	.	.	MAF_USDA=8.197
NC_035105.1	5241290	.	A	G	.	.	MAF_USDA=9.016
NC_035105.1	5241296	.	G	T	.	.	MAF_USDA=9.836
NC_035105.1	5241313	.	A	G	.	.	MAF_USDA=9.836
NC_035105.1	5241317	.	A	G	.	.	MAF_USDA=9.016
NC_035105.1	5241319	.	T	G	.	.	MAF_USDA=8.197
NC_035105.1	5241324	.	A	C	.	.	MAF_USDA=8.824
NC_035105.1	5241329	.	A	T	.	.	MAF_INRAE=31.667;MAF_USDA=12.941
NC_035105.1	5241331	.	A	G	.	.	MAF_USDA=3.279
NC_035105.1	5241340	.	T	A	.	.	MAF_USDA=8.197
NC_035105.1	5241343	.	C	A	.	.	MAF_USDA=9.016
NC_035105.1	5241353	.	A	C	.	.	MAF_INRAE=5.833
NC_035105.1	5241356	.	G	A	.	.	MAF_USDA=5.738
NC_035105.1	5241358	.	T	A	.	.	MAF_USDA=11.176
NC_035105.1	5241367	.	T	G	.	.	MAF_INRAE=10.127;MAF_USDA=4.167
NC_035105.1	5241368	.	A	T	.	.	MAF_INRAE=2.5
NC_035105.1	5241373	.	T	A	.	.	MAF_USDA=9.412
NC_035105.1	5241402	.	G	T	.	.	MAF_USDA=8.235
NC_035105.1	5241409	.	C	A	.	.	MAF_INRAE=2.5;MAF_USDA=4.098
NC_035105.1	5241416	.	A	G	.	.	MAF_USDA=9.412
NC_035105.1	5241431	.	A	T	.	.	MAF_INRAE=41.667;MAF_USDA=12.941
NC_035105.1	5241432	.	A	T	.	.	MAF_INRAE=41.667;MAF_USDA=12.941
NC_035105.1	5241455	.	C	G	.	.	MAF_INRAE=12.5
NC_035105.1	5241483	.	A	G	.	.	MAF_USDA=6.557
NC_035105.1	5241506	.	T	G	.	.	MAF_INRAE=12.5;MAF_USDA=1.639
NC_035105.1	5241507	.	A	T	.	.	MAF_INRAE=12.5;MAF_USDA=1.639
NC_035105.1	5241615	.	C	T	.	.	MAF_USDA=4.918
NC_035105.1	5241626	.	C	A	.	.	MAF_INRAE=2.632
NC_035105.1	5241669	.	G	T	.	.	MAF_USDA=4.098
NC_035105.1	5241670	.	G	T	.	.	MAF_USDA=4.098
NC_035105.1	5241749	.	A	C	.	.	MAF_INRAE=2.632;MAF_USDA=3.279
NC_035105.1	5241770	.	A	C	.	.	MAF_USDA=3.279
NC_035105.1	5241854	.	C	T	.	.	MAF_USDA=1.639
NC_035105.1	5241866	.	T	G	.	.	MAF_USDA=1.639
NC_035105.1	5241934	.	A	G	.	.	MAF_USDA=1.639
NC_035105.1	5242166	.	T	G	.	.	MAF_INRAE=4.167;MAF_USDA=4.918
NC_035105.1	5242317	.	C	T	.	.	MAF_USDA=5.0
NC_035105.1	5242369	.	A	C	.	.	MAF_INRAE=13.924
NC_035105.1	5242514	.	C	T	.	.	MAF_INRAE=9.167;MAF_USDA=21.176
NC_035105.1	5242519	.	A	G	.	.	MAF_USDA=12.5
NC_035105.1	5242581	.	T	A	.	.	MAF_INRAE=13.333;MAF_USDA=3.279
NC_035105.1	5242806	.	A	G	.	.	MAF_INRAE=2.5;MAF_USDA=38.235
NC_035105.1	5242880	.	T	A	.	.	MAF_USDA=7.377
NC_035105.1	5242884	.	A	C	.	.	MAF_USDA=1.639
NC_035105.1	5242887	.	G	T	.	.	MAF_USDA=3.279
NC_035105.1	5243200	.	A	C	.	.	MAF_USDA=4.098
NC_035105.1	5243203	.	C	G	.	.	MAF_USDA=1.639
NC_035105.1	5243204	.	T	G	.	.	MAF_USDA=1.639
NC_035105.1	5243234	.	C	A	.	.	MAF_USDA=1.639
NC_035105.1	5243244	.	G	A	.	.	MAF_INRAE=2.5;MAF_USDA=40.0
NC_035105.1	5243415	.	G	A	.	.	MAF_USDA=4.098
NC_035105.1	5243447	.	T	A	.	.	MAF_USDA=2.459
NC_035105.1	5243460	.	C	T	.	.	MAF_USDA=4.098
NC_035105.1	5244017	.	A	G	.	.	MAF_INRAE=2.5;MAF_USDA=23.529
NC_035105.1	5244027	.	C	T	.	.	MAF_USDA=3.279
NC_035105.1	5244034	.	A	G	.	.	MAF_INRAE=2.5;MAF_USDA=1.639
NC_035105.1	5244039	.	T	G	.	.	MAF_INRAE=2.5;MAF_USDA=10.656
NC_035105.1	5244054	.	A	T	.	.	MAF_INRAE=12.025;MAF_USDA=15.294
NC_035105.1	5244084	.	T	G	.	.	MAF_INRAE=2.5
NC_035105.1	5244087	.	A	G	.	.	MAF_INRAE=2.5;MAF_USDA=13.529
NC_035105.1	5244100	.	C	A	.	.	MAF_INRAE=2.5;MAF_USDA=4.918
NC_035105.1	5244165	.	A	G	.	.	MAF_USDA=7.647
NC_035105.1	5244230	.	C	T	.	.	MAF_USDA=1.639
NC_035105.1	5244236	.	G	A	.	.	MAF_USDA=4.098
NC_035105.1	5244384	.	C	A	.	.	MAF_INRAE=12.025;MAF_USDA=5.294
NC_035105.1	5244794	.	C	T	.	.	MAF_USDA=4.098
NC_035105.1	5244913	.	C	T	.	.	MAF_USDA=10.417
NC_035105.1	5244975	.	G	A	.	.	MAF_INRAE=2.5;MAF_USDA=5.294
NC_035105.1	5245065	.	C	G	.	.	MAF_USDA=15.882
NC_035105.1	5245099	.	A	C	.	.	MAF_INRAE=10.526
NC_035105.1	5245179	.	C	T	.	.	MAF_INRAE=4.167;MAF_USDA=14.754
NC_035105.1	5245281	.	C	G	.	.	MAF_INRAE=20.886;MAF_USDA=20.0
NC_035105.1	5245308	.	T	A	.	.	MAF_USDA=4.098
NC_035105.1	5245426	.	A	G	.	.	MAF_USDA=1.639
NC_035105.1	5245614	.	A	T	.	.	MAF_USDA=4.098
NC_035105.1	5245928	.	G	A	.	.	MAF_USDA=4.098
NC_035105.1	5245952	.	C	A	.	.	MAF_USDA=11.176
NC_035105.1	5245981	.	G	C	.	.	MAF_USDA=14.706
NC_035105.1	5246004	.	T	G	.	.	MAF_USDA=3.279
NC_035105.1	5246025	.	C	A	.	.	MAF_INRAE=27.848;MAF_USDA=43.529
NC_035105.1	5246166	.	A	C	.	.	MAF_USDA=4.918
NC_035105.1	5246167	.	G	A	.	.	MAF_USDA=4.098
NC_035105.1	5246216	.	A	T	.	.	MAF_INRAE=2.5;MAF_USDA=5.882
NC_035105.1	5246259	.	A	G	.	.	MAF_USDA=4.098
NC_035105.1	5246459	.	G	T	.	.	MAF_USDA=1.639
NC_035105.1	5246487	.	C	T	.	.	MAF_USDA=4.098
NC_035105.1	5246517	.	A	G	.	.	MAF_USDA=10.588
NC_035105.1	5246548	.	C	T	.	.	MAF_USDA=4.098
NC_035105.1	5246557	.	T	A	.	.	MAF_USDA=4.098
NC_035105.1	5246725	.	G	T	.	.	MAF_USDA=10.0
NC_035105.1	5246770	.	C	G	.	.	MAF_USDA=1.667
NC_035105.1	5246778	.	T	C	.	.	MAF_USDA=14.881
NC_035105.1	5246885	.	C	T	.	.	MAF_INRAE=42.105;MAF_USDA=1.639
NC_035105.1	5247129	.	C	A	.	.	MAF_INRAE=12.025;MAF_USDA=14.583
NC_035105.1	5247233	.	G	T	.	.	MAF_USDA=3.333
NC_035105.1	5247312	.	C	T	.	.	MAF_USDA=4.167
NC_035105.1	5247325	.	C	G	.	.	MAF_USDA=4.167
NC_035105.1	5247472	.	T	C	.	.	MAF_USDA=6.78
NC_035105.1	5247818	.	T	A	.	.	MAF_INRAE=5.833;MAF_USDA=12.5
NC_035105.1	5247819	.	G	T	.	.	MAF_INRAE=5.833;MAF_USDA=12.5
NC_035105.1	5247978	.	A	G	.	.	MAF_INRAE=9.167
NC_035105.1	5248019	.	A	T	.	.	MAF_INRAE=32.278
NC_035105.1	5248067	.	C	T	.	.	MAF_INRAE=34.177;MAF_USDA=18.75
NC_035105.1	5248155	.	A	G	.	.	MAF_USDA=10.976
NC_035105.1	5248157	.	T	A	.	.	MAF_USDA=10.976
NC_035105.1	5248158	.	A	G	.	.	MAF_USDA=11.585
NC_035105.1	5248167	.	A	G	.	.	MAF_USDA=11.585
NC_035105.1	5248171	.	C	T	.	.	MAF_USDA=1.724
NC_035105.1	5248176	.	G	A	.	.	MAF_USDA=10.976
NC_035105.1	5248179	.	G	T	.	.	MAF_USDA=15.244
NC_035105.1	5248183	.	A	C	.	.	MAF_USDA=12.195
NC_035105.1	5248194	.	T	A	.	.	MAF_USDA=12.805
NC_035105.1	5248227	.	A	G	.	.	MAF_USDA=10.976
NC_035105.1	5248343	.	T	A	.	.	MAF_USDA=5.738
NC_035105.1	5248376	.	T	A	.	.	MAF_INRAE=33.544;MAF_USDA=22.941
NC_035105.1	5248449	.	A	C	.	.	MAF_INRAE=14.167;MAF_USDA=2.353
NC_035105.1	5248452	.	G	A	.	.	MAF_USDA=1.639
NC_035105.1	5248453	.	C	A	.	.	MAF_USDA=1.639
NC_035105.1	5248461	.	G	A	.	.	MAF_INRAE=15.0;MAF_USDA=4.167
NC_035105.1	5248516	.	A	G	.	.	MAF_INRAE=5.0
NC_035105.1	5248613	.	G	T	.	.	MAF_USDA=4.098
NC_035105.1	5248999	.	G	T	.	.	MAF_USDA=8.333
NC_035105.1	5249182	.	T	A	.	.	MAF_USDA=15.882
NC_035105.1	5249302	.	C	T	.	.	MAF_USDA=4.098
NC_035105.1	5249321	.	T	C	.	.	MAF_USDA=4.098
NC_035105.1	5249426	.	T	C	.	.	MAF_USDA=4.098
NC_035105.1	5249486	.	C	T	.	.	MAF_USDA=4.098
NC_035105.1	5249631	.	A	T	.	.	MAF_USDA=12.353
NC_035105.1	5249959	.	C	A	.	.	MAF_INRAE=42.105;MAF_USDA=2.353
NC_035105.1	5250021	.	G	A	.	.	MAF_USDA=7.377
NC_035105.1	5250025	.	A	T	.	.	MAF_USDA=5.738
NC_035105.1	5250086	.	G	T	.	.	MAF_USDA=4.167
NC_035105.1	5250092	.	G	A	.	.	MAF_USDA=4.167
NC_035105.1	5250094	.	T	G	.	.	MAF_USDA=4.167
NC_035105.1	5250126	.	G	T	.	.	MAF_USDA=4.167
NC_035105.1	5250132	.	T	A	.	.	MAF_USDA=4.167
NC_035105.1	5250133	.	T	A	.	.	MAF_USDA=4.167
NC_035105.1	5250190	.	C	A	.	.	MAF_USDA=4.098
NC_035105.1	5250195	.	C	T	.	.	MAF_USDA=1.639
NC_035105.1	5250270	.	G	T	.	.	MAF_INRAE=9.167;MAF_USDA=21.176
NC_035105.1	5250291	.	G	A	.	.	MAF_INRAE=12.025;MAF_USDA=5.294
NC_035105.1	5250321	.	A	G	.	.	MAF_USDA=10.588
NC_035105.1	5250548	.	A	C	.	.	MAF_USDA=2.083
NC_035105.1	5250698	.	G	T	.	.	MAF_USDA=10.588
NC_035105.1	5250710	.	C	T	.	.	MAF_INRAE=42.105;MAF_USDA=1.765
NC_035105.1	5250760	.	T	G	.	.	MAF_USDA=4.918
NC_035105.1	5250801	.	C	T	.	.	MAF_INRAE=21.519;MAF_USDA=20.588
NC_035105.1	5250842	.	T	G	.	.	MAF_INRAE=12.658;MAF_USDA=4.706
NC_035105.1	5250981	.	G	A	.	.	MAF_USDA=4.098
NC_035105.1	5251041	.	C	T	.	.	MAF_USDA=4.098
NC_035105.1	5251168	.	T	C	.	.	MAF_USDA=17.213
NC_035105.1	5251320	.	T	A	.	.	MAF_INRAE=11.392;MAF_USDA=5.294
NC_035105.1	5251468	.	C	A	.	.	MAF_USDA=4.098
NC_035105.1	5251525	.	C	T	.	.	MAF_USDA=1.639
NC_035105.1	5251672	.	A	G	.	.	MAF_INRAE=13.924
NC_035105.1	5251730	.	T	G	.	.	MAF_USDA=15.294
NC_035105.1	5251902	.	A	T	.	.	MAF_INRAE=14.167;MAF_USDA=3.279
NC_035105.1	5251934	.	T	G	.	.	MAF_INRAE=6.667;MAF_USDA=19.412
NC_035105.1	5252031	.	G	T	.	.	MAF_INRAE=42.105;MAF_USDA=14.706
NC_035105.1	5252219	.	C	A	.	.	MAF_USDA=13.115
NC_035105.1	5252356	.	G	A	.	.	MAF_INRAE=13.333;MAF_USDA=4.098
NC_035105.1	5252421	.	A	G	.	.	MAF_INRAE=6.667;MAF_USDA=20.0
NC_035105.1	5252445	.	G	A	.	.	MAF_USDA=12.353
NC_035105.1	5252547	.	C	A	.	.	MAF_USDA=15.294
NC_035105.1	5252607	.	C	T	.	.	MAF_USDA=1.639
NC_035105.1	5252610	.	G	T	.	.	MAF_USDA=1.639
NC_035105.1	5252664	.	G	A	.	.	MAF_USDA=1.639
NC_035105.1	5252675	.	A	C	.	.	MAF_USDA=1.667
NC_035105.1	5252809	.	G	C	.	.	MAF_INRAE=6.667;MAF_USDA=17.647
NC_035105.1	5252883	.	A	C	.	.	MAF_USDA=14.706
NC_035105.1	5252906	.	G	T	.	.	MAF_USDA=4.098
NC_035105.1	5252961	.	T	A,G	.	.	MAF_INRAE=1.667;MAF_USDA=2.083
NC_035105.1	5253022	.	C	T	.	.	MAF_USDA=15.294
NC_035105.1	5253090	.	A	T	.	.	MAF_USDA=10.417
NC_035105.1	5253091	.	A	T	.	.	MAF_USDA=10.417
NC_035105.1	5253149	.	G	T	.	.	MAF_USDA=12.941
NC_035105.1	5253170	.	G	T	.	.	MAF_USDA=1.639
NC_035105.1	5253171	.	T	C	.	.	MAF_USDA=1.639
NC_035105.1	5253269	.	T	A	.	.	MAF_USDA=4.098
NC_035105.1	5253278	.	C	G	.	.	MAF_INRAE=4.167;MAF_USDA=1.639
NC_035105.1	5253327	.	G	T	.	.	MAF_USDA=20.0
NC_035105.1	5253328	.	T	G	.	.	MAF_USDA=20.0
NC_035105.1	5253330	.	G	T	.	.	MAF_USDA=20.0
NC_035105.1	5253550	.	C	T	.	.	MAF_USDA=4.118
NC_035105.1	5253646	.	C	T	.	.	MAF_INRAE=2.5;MAF_USDA=2.459
NC_035105.1	5253730	.	G	A	.	.	MAF_USDA=2.459
NC_035105.1	5253954	.	C	T	.	.	MAF_INRAE=8.333;MAF_USDA=21.176
NC_035105.1	5254096	.	C	T	.	.	MAF_USDA=2.459
NC_035105.1	5254104	.	A	G	.	.	MAF_USDA=4.118
NC_035105.1	5254464	.	T	C	.	.	MAF_USDA=3.279
NC_035105.1	5254511	.	A	G	.	.	MAF_USDA=15.294
NC_035105.1	5254731	.	G	A	.	.	MAF_USDA=43.478
NC_035105.1	5255025	.	G	A	.	.	MAF_USDA=12.5
NC_035105.1	5255044	.	G	A	.	.	MAF_USDA=3.279
NC_035105.1	5255136	.	T	A	.	.	MAF_USDA=18.452
NC_035105.1	5255286	.	T	C	.	.	MAF_USDA=2.083
NC_035105.1	5255345	.	T	C	.	.	MAF_USDA=2.083
NC_035105.1	5255451	.	G	A	.	.	MAF_USDA=11.765
NC_035105.1	5255586	.	G	A	.	.	MAF_USDA=3.279
NC_035105.1	5255661	.	G	A	.	.	MAF_INRAE=5.263
NC_035105.1	5255805	.	C	T	.	.	MAF_USDA=4.706
NC_035105.1	5256198	.	A	G	.	.	MAF_INRAE=28.481;MAF_USDA=35.417
NC_035105.1	5256574	.	T	A	.	.	MAF_USDA=10.417
NC_035105.1	5256810	.	C	T	.	.	MAF_INRAE=8.333;MAF_USDA=50.0
NC_035105.1	5256955	.	T	G	.	.	MAF_USDA=3.279
NC_035105.1	5256964	.	A	G	.	.	MAF_USDA=11.176
NC_035105.1	5257070	.	C	T	.	.	MAF_USDA=13.529
NC_035105.1	5257094	.	G	A	.	.	MAF_USDA=12.5
NC_035105.1	5257123	.	G	A	.	.	MAF_INRAE=35.443;MAF_USDA=13.529
NC_035105.1	5257301	.	T	C	.	.	MAF_INRAE=11.392;MAF_USDA=5.882
NC_035105.1	5257333	.	C	T	.	.	MAF_INRAE=21.519;MAF_USDA=19.412
NC_035105.1	5257685	.	C	T	.	.	MAF_INRAE=4.167;MAF_USDA=18.033
NC_035105.1	5257852	.	G	A	.	.	MAF_USDA=3.279
NC_035105.1	5258015	.	G	C	.	.	MAF_INRAE=1.667
NC_035105.1	5258106	.	A	G	.	.	MAF_USDA=15.294
NC_035105.1	5258208	.	G	A	.	.	MAF_INRAE=8.861
NC_035105.1	5258292	.	C	T	.	.	MAF_INRAE=13.924
NC_035105.1	5258424	.	C	T	.	.	MAF_USDA=1.639
NC_035105.1	5258486	.	T	G	.	.	MAF_USDA=2.459
NC_035105.1	5258668	.	G	A	.	.	MAF_USDA=5.738
NC_035105.1	5258696	.	T	C	.	.	MAF_USDA=18.235
NC_035105.1	5258712	.	A	C	.	.	MAF_USDA=18.235
NC_035105.1	5258716	.	C	A	.	.	MAF_USDA=5.738
NC_035105.1	5258737	.	G	A	.	.	MAF_USDA=13.115
NC_035105.1	5259303	.	C	G	.	.	MAF_INRAE=2.5;MAF_USDA=2.459
NC_035105.1	5259375	.	C	A	.	.	MAF_INRAE=9.167;MAF_USDA=20.588
NC_035105.1	5259406	.	C	A	.	.	MAF_USDA=4.098
NC_035105.1	5259542	.	A	C	.	.	MAF_USDA=4.098
NC_035105.1	5259673	.	G	A	.	.	MAF_USDA=2.459
NC_035105.1	5259714	.	G	C	.	.	MAF_USDA=1.639
NC_035105.1	5259745	.	C	G	.	.	MAF_USDA=1.639
NC_035105.1	5259834	.	A	T	.	.	MAF_USDA=33.333
NC_035105.1	5259838	.	T	G	.	.	MAF_USDA=35.417
NC_035105.1	5259866	.	A	G	.	.	MAF_INRAE=47.368;MAF_USDA=6.25
NC_035105.1	5260294	.	G	T	.	.	MAF_USDA=47.917
NC_035105.1	5260350	.	T	A	.	.	MAF_USDA=8.235
NC_035105.1	5260405	.	G	A	.	.	MAF_USDA=1.639
NC_035105.1	5260413	.	A	C	.	.	MAF_USDA=10.417
NC_035105.1	5260447	.	C	T	.	.	MAF_INRAE=5.263
NC_035105.1	5260509	.	T	A	.	.	MAF_INRAE=47.368;MAF_USDA=17.647
NC_035105.1	5260579	.	G	A	.	.	MAF_INRAE=13.333;MAF_USDA=47.917
NC_035105.1	5260603	.	C	A	.	.	MAF_INRAE=22.785;MAF_USDA=25.0
NC_035105.1	5260645	.	G	C	.	.	MAF_USDA=5.738
NC_035105.1	5260686	.	A	G	.	.	MAF_USDA=4.118
NC_035105.1	5260759	.	A	T	.	.	MAF_USDA=4.098
NC_035105.1	5260988	.	G	T	.	.	MAF_INRAE=9.167;MAF_USDA=24.118
NC_035105.1	5261067	.	A	T	.	.	MAF_INRAE=2.5;MAF_USDA=8.824
NC_035105.1	5261098	.	A	G	.	.	MAF_USDA=3.529
NC_035105.1	5261117	.	G	A	.	.	MAF_USDA=3.529
NC_035105.1	5261118	.	C	T	.	.	MAF_USDA=12.941
NC_035105.1	5261127	.	G	A	.	.	MAF_USDA=4.098
NC_035105.1	5261148	.	A	G	.	.	MAF_USDA=7.377
NC_035105.1	5261171	.	A	G	.	.	MAF_USDA=1.639
NC_035105.1	5261184	.	G	A	.	.	MAF_USDA=2.459
NC_035105.1	5261196	.	T	G	.	.	MAF_USDA=1.639
NC_035105.1	5261201	.	T	A	.	.	MAF_USDA=1.639
NC_035105.1	5261205	.	G	A	.	.	MAF_USDA=1.639
NC_035105.1	5261207	.	A	G	.	.	MAF_USDA=1.639
NC_035105.1	5261247	.	T	A	.	.	MAF_INRAE=2.5;MAF_USDA=10.0
NC_035105.1	5261253	.	A	T	.	.	MAF_INRAE=2.5;MAF_USDA=9.412
NC_035105.1	5261259	.	A	G	.	.	MAF_INRAE=2.5;MAF_USDA=9.412
NC_035105.1	5261312	.	A	G	.	.	MAF_USDA=7.377
NC_035105.1	5261326	.	C	T	.	.	MAF_USDA=4.918
NC_035105.1	5261348	.	G	C	.	.	MAF_INRAE=12.025;MAF_USDA=9.412
NC_035105.1	5261460	.	G	A	.	.	MAF_USDA=1.639
NC_035105.1	5261568	.	T	C	.	.	MAF_INRAE=23.333
NC_035105.1	5261719	.	T	C	.	.	MAF_USDA=4.098
NC_035105.1	5261770	.	A	G	.	.	MAF_USDA=1.639
NC_035105.1	5262122	.	C	T	.	.	MAF_USDA=4.098
NC_035105.1	5262167	.	A	G	.	.	MAF_USDA=4.098
NC_035105.1	5262244	.	G	A	.	.	MAF_USDA=4.098
NC_035105.1	5262337	.	T	G	.	.	MAF_USDA=4.098
NC_035105.1	5262372	.	G	A	.	.	MAF_USDA=4.098
NC_035105.1	5262621	.	G	A	.	.	MAF_USDA=4.098
NC_035105.1	5262784	.	C	A	.	.	MAF_USDA=4.098
NC_035105.1	5262823	.	C	G	.	.	MAF_INRAE=46.835;MAF_USDA=18.75
NC_035105.1	5262848	.	G	A	.	.	MAF_USDA=1.639
NC_035105.1	5262912	.	C	T	.	.	MAF_INRAE=8.333;MAF_USDA=20.588
NC_035105.1	5263025	.	C	T	.	.	MAF_USDA=4.098
NC_035105.1	5263137	.	A	C	.	.	MAF_USDA=3.333
NC_035105.1	5263229	.	T	C	.	.	MAF_USDA=5.738
NC_035105.1	5263237	.	T	A	.	.	MAF_USDA=3.279
NC_035105.1	5263250	.	C	T	.	.	MAF_USDA=3.279
NC_035105.1	5263252	.	G	A	.	.	MAF_USDA=4.918
NC_035105.1	5263320	.	T	G	.	.	MAF_INRAE=42.105
NC_035105.1	5263635	.	C	T	.	.	MAF_INRAE=42.105;MAF_USDA=8.824
NC_035105.1	5263915	.	C	A	.	.	MAF_USDA=4.098
NC_035105.1	5263927	.	A	G	.	.	MAF_INRAE=25.949;MAF_USDA=42.941
NC_035105.1	5264049	.	A	C	.	.	MAF_USDA=11.475
NC_035105.1	5264175	.	C	T	.	.	MAF_INRAE=25.949;MAF_USDA=42.941
NC_035105.1	5264228	.	T	G	.	.	MAF_INRAE=4.167;MAF_USDA=14.167
NC_035105.1	5264268	.	C	G	.	.	MAF_USDA=2.5
NC_035105.1	5264393	.	G	A	.	.	MAF_USDA=3.279
NC_035105.1	5264483	.	T	G	.	.	MAF_USDA=13.115
NC_035105.1	5264504	.	T	G	.	.	MAF_INRAE=13.291;MAF_USDA=21.176
NC_035105.1	5264507	.	T	C	.	.	MAF_USDA=1.639
NC_035105.1	5264539	.	T	A	.	.	MAF_USDA=12.5
NC_035105.1	5264647	.	C	A	.	.	MAF_USDA=9.016
NC_035105.1	5264709	.	G	T	.	.	MAF_INRAE=25.949;MAF_USDA=43.529
NC_035105.1	5264783	.	G	C	.	.	MAF_USDA=1.639
NC_035105.1	5264801	.	G	A	.	.	MAF_USDA=5.738
NC_035105.1	5264802	.	T	C	.	.	MAF_INRAE=26.582;MAF_USDA=41.176
NC_035105.1	5264825	.	C	G	.	.	MAF_USDA=5.738
NC_035105.1	5264929	.	T	C	.	.	MAF_USDA=9.016
NC_035105.1	5265156	.	C	A	.	.	MAF_USDA=3.279
NC_035105.1	5265190	.	G	T	.	.	MAF_USDA=4.098
NC_035105.1	5265239	.	G	C	.	.	MAF_INRAE=12.025;MAF_USDA=2.941
NC_035105.1	5265266	.	G	A	.	.	MAF_INRAE=27.848;MAF_USDA=37.647
NC_035105.1	5265512	.	G	A	.	.	MAF_USDA=1.765
NC_035105.1	5265558	.	C	A	.	.	MAF_INRAE=11.392;MAF_USDA=7.059
NC_035105.1	5265635	.	C	T	.	.	MAF_USDA=5.738
NC_035105.1	5265758	.	A	G	.	.	MAF_USDA=1.639
NC_035105.1	5265946	.	G	A	.	.	MAF_USDA=8.824
NC_035105.1	5266062	.	T	C	.	.	MAF_USDA=1.639
NC_035105.1	5266228	.	G	T	.	.	MAF_USDA=4.098
NC_035105.1	5266338	.	C	T	.	.	MAF_INRAE=4.167;MAF_USDA=2.459
NC_035105.1	5266341	.	G	T	.	.	MAF_USDA=5.738
NC_035105.1	5266358	.	A	G	.	.	MAF_INRAE=46.835;MAF_USDA=8.235
NC_035105.1	5266371	.	C	A	.	.	MAF_USDA=2.459
NC_035105.1	5266463	.	G	A	.	.	MAF_USDA=12.5
NC_035105.1	5266488	.	C	T	.	.	MAF_USDA=1.639
NC_035105.1	5266584	.	A	G	.	.	MAF_INRAE=46.203;MAF_USDA=8.824
NC_035105.1	5266607	.	A	G	.	.	MAF_USDA=4.098
NC_035105.1	5266608	.	T	C	.	.	MAF_USDA=4.098
NC_035105.1	5266644	.	T	C	.	.	MAF_USDA=1.639
NC_035105.1	5266699	.	A	G	.	.	MAF_INRAE=39.873;MAF_USDA=41.176
NC_035105.1	5266789	.	G	A	.	.	MAF_USDA=1.639
NC_035105.1	5266806	.	C	T	.	.	MAF_USDA=4.918
NC_035105.1	5266832	.	A	G	.	.	MAF_USDA=5.738
NC_035105.1	5266881	.	G	A	.	.	MAF_INRAE=12.025;MAF_USDA=14.583
NC_035105.1	5267450	.	C	T	.	.	MAF_INRAE=11.392;MAF_USDA=14.583
NC_035105.1	5267560	.	C	T	.	.	MAF_USDA=8.197
NC_035105.1	5267785	.	A	T	.	.	MAF_INRAE=42.105;MAF_USDA=10.0
NC_035105.1	5267857	.	A	T	.	.	MAF_USDA=4.098
NC_035105.1	5267871	.	G	A	.	.	MAF_USDA=1.639
NC_035105.1	5268031	.	T	A	.	.	MAF_USDA=10.656
NC_035105.1	5268032	.	A	G	.	.	MAF_USDA=10.656
NC_035105.1	5268033	.	G	T	.	.	MAF_USDA=10.656
NC_035105.1	5268159	.	G	A	.	.	MAF_INRAE=2.5;MAF_USDA=6.471
NC_035105.1	5268326	.	C	T	.	.	MAF_USDA=4.098
NC_035105.1	5268361	.	T	A	.	.	MAF_USDA=8.235
NC_035105.1	5268510	.	C	T	.	.	MAF_USDA=2.459
NC_035105.1	5268777	.	T	C	.	.	MAF_INRAE=2.5;MAF_USDA=10.0
NC_035105.1	5269081	.	C	T	.	.	MAF_USDA=4.098
NC_035105.1	5269178	.	G	A	.	.	MAF_INRAE=2.5;MAF_USDA=1.639
NC_035105.1	5269317	.	A	T	.	.	MAF_USDA=1.639
NC_035105.1	5269432	.	C	G	.	.	MAF_INRAE=25.316;MAF_USDA=47.059
NC_035105.1	5269575	.	A	C	.	.	MAF_USDA=5.738
NC_035105.1	5269770	.	C	G	.	.	MAF_INRAE=27.848;MAF_USDA=34.118
NC_035105.1	5269772	.	A	G	.	.	MAF_USDA=1.639
NC_035105.1	5269958	.	C	A	.	.	MAF_INRAE=4.167;MAF_USDA=10.656
NC_035105.1	5270004	.	T	C	.	.	MAF_USDA=1.639
NC_035105.1	5270204	.	A	C	.	.	MAF_INRAE=26.582
NC_035105.1	5270282	.	G	C	.	.	MAF_USDA=2.459
NC_035105.1	5270775	.	C	A	.	.	MAF_USDA=4.918
NC_035105.1	5270989	.	T	A	.	.	MAF_USDA=1.639
NC_035105.1	5271041	.	T	G	.	.	MAF_USDA=4.098
NC_035105.1	5271051	.	A	G	.	.	MAF_USDA=2.459
NC_035105.1	5271369	.	G	A	.	.	MAF_USDA=2.459
NC_035105.1	5271630	.	C	A	.	.	MAF_USDA=6.557
NC_035105.1	5271815	.	C	T	.	.	MAF_USDA=1.639
NC_035105.1	5271855	.	T	C	.	.	MAF_USDA=2.459
NC_035105.1	5271871	.	G	A	.	.	MAF_USDA=1.639
NC_035105.1	5271893	.	G	A	.	.	MAF_USDA=1.639
NC_035105.1	5271912	.	G	T	.	.	MAF_USDA=2.459
NC_035105.1	5271921	.	T	G	.	.	MAF_INRAE=2.5;MAF_USDA=17.059
NC_035105.1	5272117	.	G	C	.	.	MAF_USDA=1.667
NC_035105.1	5272161	.	C	T	.	.	MAF_USDA=4.098
NC_035105.1	5272243	.	T	C	.	.	MAF_USDA=4.098
NC_035105.1	5272701	.	A	T	.	.	MAF_USDA=1.639
NC_035105.1	5272703	.	T	G	.	.	MAF_USDA=2.459
NC_035105.1	5272710	.	T	C	.	.	MAF_INRAE=1.667;MAF_USDA=11.176
NC_035105.1	5272742	.	G	T	.	.	MAF_USDA=8.197
NC_035105.1	5272746	.	G	A	.	.	MAF_USDA=3.279
NC_035105.1	5272837	.	T	A	.	.	MAF_USDA=1.639
NC_035105.1	5272845	.	G	T	.	.	MAF_USDA=1.639
NC_035105.1	5272958	.	T	A	.	.	MAF_INRAE=12.025;MAF_USDA=5.882
NC_035105.1	5272969	.	A	C	.	.	MAF_USDA=3.279
NC_035105.1	5272991	.	C	T	.	.	MAF_USDA=7.377
NC_035105.1	5273191	.	C	G	.	.	MAF_USDA=6.557
NC_035105.1	5273199	.	C	A	.	.	MAF_USDA=10.656
NC_035105.1	5273229	.	A	G	.	.	MAF_USDA=4.098
NC_035105.1	5273230	.	C	A	.	.	MAF_USDA=4.098
NC_035105.1	5273256	.	T	C	.	.	MAF_USDA=4.918
NC_035105.1	5273257	.	C	T	.	.	MAF_USDA=4.918
NC_035105.1	5273294	.	T	C	.	.	MAF_USDA=4.098
NC_035105.1	5273326	.	T	A	.	.	MAF_USDA=4.098
NC_035105.1	5273371	.	C	G	.	.	MAF_USDA=4.167
NC_035105.1	5273373	.	C	T	.	.	MAF_USDA=4.167
NC_035105.1	5273376	.	C	A	.	.	MAF_USDA=2.083
NC_035105.1	5273387	.	T	C	.	.	MAF_USDA=4.918
NC_035105.1	5273395	.	A	G	.	.	MAF_USDA=4.918
NC_035105.1	5273431	.	C	T	.	.	MAF_USDA=1.639
NC_035105.1	5273448	.	C	A	.	.	MAF_USDA=1.639
NC_035105.1	5273555	.	G	A	.	.	MAF_USDA=3.279
NC_035105.1	5273598	.	C	T	.	.	MAF_USDA=2.083
NC_035105.1	5273757	.	T	A	.	.	MAF_USDA=4.098
NC_035105.1	5273810	.	G	C	.	.	MAF_USDA=5.294
NC_035105.1	5273835	.	C	T	.	.	MAF_USDA=3.279
NC_035105.1	5274083	.	C	T	.	.	MAF_USDA=4.167
NC_035105.1	5275081	.	G	T	.	.	MAF_USDA=8.824
NC_035105.1	5275122	.	G	T	.	.	MAF_INRAE=2.5;MAF_USDA=9.524
NC_035105.1	5275186	.	G	A	.	.	MAF_INRAE=2.5;MAF_USDA=7.647
NC_035105.1	5275220	.	T	C	.	.	MAF_USDA=2.5
NC_035105.1	5275332	.	A	C	.	.	MAF_INRAE=4.167;MAF_USDA=8.197
NC_035105.1	5275378	.	T	A	.	.	MAF_INRAE=13.291
NC_035105.1	5275910	.	C	T	.	.	MAF_INRAE=4.167;MAF_USDA=4.918
NC_035105.1	5276263	.	C	T	.	.	MAF_INRAE=1.667;MAF_USDA=2.459
NC_035105.1	5276264	.	G	A	.	.	MAF_INRAE=42.105;MAF_USDA=1.765
NC_035105.1	5276547	.	T	C	.	.	MAF_USDA=2.941
NC_035105.1	5276588	.	T	C	.	.	MAF_INRAE=46.203;MAF_USDA=29.412
NC_035105.1	5276681	.	C	A	.	.	MAF_USDA=4.918
NC_035105.1	5276725	.	C	T	.	.	MAF_USDA=1.639
NC_035105.1	5276946	.	G	A	.	.	MAF_INRAE=2.5;MAF_USDA=7.647
NC_035105.1	5276987	.	C	T	.	.	MAF_INRAE=27.848;MAF_USDA=33.529
NC_035105.1	5277014	.	T	C	.	.	MAF_INRAE=26.667
NC_035105.1	5277180	.	C	T	.	.	MAF_INRAE=4.167;MAF_USDA=9.836
NC_035105.1	5277184	.	G	A	.	.	MAF_USDA=1.639
NC_035105.1	5277266	.	G	A	.	.	MAF_USDA=9.016
NC_035105.1	5277323	.	G	A	.	.	MAF_USDA=2.083
NC_035105.1	5277411	.	T	A	.	.	MAF_USDA=2.083
NC_035105.1	5277580	.	G	T	.	.	MAF_INRAE=11.392;MAF_USDA=11.176
NC_035105.1	5277674	.	C	T	.	.	MAF_USDA=4.167
NC_035105.1	5278218	.	C	A	.	.	MAF_USDA=12.5
NC_035105.1	5278238	.	G	C	.	.	MAF_USDA=5.738
NC_035105.1	5278303	.	T	G	.	.	MAF_USDA=3.614
NC_035105.1	5278316	.	C	T	.	.	MAF_USDA=5.085
NC_035105.1	5278337	.	C	T	.	.	MAF_INRAE=5.263;MAF_USDA=17.47
NC_035105.1	5278547	.	A	T	.	.	MAF_USDA=4.098
NC_035105.1	5278548	.	C	T	.	.	MAF_USDA=4.098
NC_035105.1	5278672	.	C	T	.	.	MAF_USDA=3.529
NC_035105.1	5278673	.	C	T	.	.	MAF_INRAE=12.025;MAF_USDA=5.882
NC_035105.1	5279441	.	A	G	.	.	MAF_USDA=4.098
NC_035105.1	5279477	.	C	A	.	.	MAF_INRAE=12.025;MAF_USDA=22.353
NC_035105.1	5279511	.	T	A	.	.	MAF_INRAE=48.101;MAF_USDA=31.765
NC_035105.1	5279581	.	G	T	.	.	MAF_INRAE=25.316;MAF_USDA=4.118
NC_035105.1	5279584	.	A	T	.	.	MAF_USDA=1.667
NC_035105.1	5279585	.	T	A	.	.	MAF_USDA=5.833
NC_035105.1	5279605	.	G	T	.	.	MAF_USDA=7.059
NC_035105.1	5280224	.	A	G	.	.	MAF_INRAE=12.025;MAF_USDA=21.765
NC_035105.1	5280280	.	G	T	.	.	MAF_USDA=3.279
NC_035105.1	5280409	.	C	A	.	.	MAF_INRAE=12.025;MAF_USDA=20.588
NC_035105.1	5280428	.	C	T	.	.	MAF_USDA=5.882
NC_035105.1	5280543	.	C	A	.	.	MAF_USDA=1.176
NC_035105.1	5280577	.	T	G	.	.	MAF_USDA=4.918
NC_035105.1	5280697	.	T	C	.	.	MAF_INRAE=42.105;MAF_USDA=1.765
NC_035105.1	5280781	.	G	A	.	.	MAF_INRAE=5.0;MAF_USDA=4.918
NC_035105.1	5280899	.	C	A	.	.	MAF_USDA=1.639
NC_035105.1	5280934	.	T	G	.	.	MAF_INRAE=11.392;MAF_USDA=13.529
NC_035105.1	5280942	.	G	T	.	.	MAF_INRAE=11.392;MAF_USDA=22.917
NC_035105.1	5281092	.	A	T	.	.	MAF_INRAE=11.392;MAF_USDA=14.118
NC_035105.1	5281120	.	C	T	.	.	MAF_INRAE=42.105
NC_035105.1	5281174	.	G	A	.	.	MAF_USDA=1.639
NC_035105.1	5281297	.	T	C	.	.	MAF_USDA=5.738
NC_035105.1	5281480	.	T	A	.	.	MAF_USDA=1.639
NC_035105.1	5281531	.	G	C	.	.	MAF_USDA=1.176
NC_035105.1	5281665	.	T	A	.	.	MAF_INRAE=4.167;MAF_USDA=7.647
NC_035105.1	5281694	.	A	T	.	.	MAF_USDA=2.459
NC_035105.1	5281712	.	T	A	.	.	MAF_USDA=2.083
NC_035105.1	5282406	.	C	A	.	.	MAF_USDA=3.279
NC_035105.1	5282473	.	T	C	.	.	MAF_INRAE=5.263;MAF_USDA=14.706
NC_035105.1	5282493	.	T	A	.	.	MAF_USDA=3.279
NC_035105.1	5282513	.	G	T	.	.	MAF_INRAE=4.167;MAF_USDA=4.918
NC_035105.1	5282644	.	C	A	.	.	MAF_INRAE=5.0;MAF_USDA=7.647
NC_035105.1	5282771	.	T	C	.	.	MAF_USDA=4.918
NC_035105.1	5282919	.	C	G	.	.	MAF_USDA=3.279
NC_035105.1	5282971	.	C	T	.	.	MAF_INRAE=18.333;MAF_USDA=22.917
NC_035105.1	5283025	.	T	C	.	.	MAF_INRAE=15.19;MAF_USDA=29.412
NC_035105.1	5283125	.	T	C	.	.	MAF_USDA=3.279
NC_035105.1	5283203	.	G	T	.	.	MAF_INRAE=12.025;MAF_USDA=13.529
NC_035105.1	5283231	.	A	G	.	.	MAF_USDA=4.098
NC_035105.1	5283299	.	C	A	.	.	MAF_USDA=4.098
NC_035105.1	5283329	.	C	T	.	.	MAF_USDA=5.738
NC_035105.1	5283432	.	A	T	.	.	MAF_USDA=4.918
NC_035105.1	5283449	.	A	C	.	.	MAF_INRAE=2.5;MAF_USDA=10.0
NC_035105.1	5283554	.	C	T	.	.	MAF_INRAE=2.5;MAF_USDA=2.459
NC_035105.1	5283569	.	G	A	.	.	MAF_USDA=4.098
NC_035105.1	5283642	.	A	T	.	.	MAF_USDA=4.098
NC_035105.1	5283647	.	G	T	.	.	MAF_USDA=4.918
NC_035105.1	5283822	.	A	T	.	.	MAF_USDA=1.639
NC_035105.1	5284117	.	G	C	.	.	MAF_USDA=9.016
NC_035105.1	5284158	.	A	G	.	.	MAF_USDA=22.131
NC_035105.1	5284362	.	G	T	.	.	MAF_INRAE=2.5;MAF_USDA=9.412
NC_035105.1	5284386	.	T	C	.	.	MAF_USDA=4.098
NC_035105.1	5284401	.	C	A	.	.	MAF_USDA=5.738
NC_035105.1	5284402	.	G	A	.	.	MAF_USDA=7.377
NC_035105.1	5284484	.	G	A	.	.	MAF_USDA=3.279
NC_035105.1	5284524	.	A	G	.	.	MAF_USDA=3.279
NC_035105.1	5284538	.	C	T	.	.	MAF_INRAE=13.333;MAF_USDA=2.459
NC_035105.1	5284547	.	T	C	.	.	MAF_USDA=9.016
NC_035105.1	5284585	.	C	A	.	.	MAF_USDA=8.197
NC_035105.1	5284587	.	T	C	.	.	MAF_INRAE=25.949;MAF_USDA=12.941
NC_035105.1	5284597	.	C	T	.	.	MAF_USDA=4.918
NC_035105.1	5284806	.	A	C	.	.	MAF_USDA=1.639
NC_035105.1	5284824	.	C	T	.	.	MAF_USDA=1.639
NC_035105.1	5284845	.	A	G	.	.	MAF_USDA=4.918
NC_035105.1	5284860	.	G	A	.	.	MAF_USDA=1.639
NC_035105.1	5284884	.	A	T	.	.	MAF_INRAE=4.167;MAF_USDA=8.333
NC_035105.1	5284886	.	T	A	.	.	MAF_INRAE=4.167;MAF_USDA=8.333
NC_035105.1	5284904	.	G	T	.	.	MAF_USDA=2.459
NC_035105.1	5284912	.	C	A	.	.	MAF_USDA=5.738
NC_035105.1	5284973	.	C	A	.	.	MAF_INRAE=42.105;MAF_USDA=1.765
NC_035105.1	5285301	.	T	A	.	.	MAF_INRAE=27.215;MAF_USDA=15.476
NC_035105.1	5285348	.	A	G	.	.	MAF_USDA=27.647
NC_035105.1	5285514	.	G	T	.	.	MAF_USDA=4.098
NC_035105.1	5285675	.	G	A	.	.	MAF_INRAE=12.025;MAF_USDA=14.118
NC_035105.1	5285710	.	C	A	.	.	MAF_INRAE=4.167;MAF_USDA=6.557
NC_035105.1	5285736	.	A	T	.	.	MAF_USDA=1.639
NC_035105.1	5285747	.	C	T	.	.	MAF_INRAE=3.333
NC_035105.1	5285810	.	C	A	.	.	MAF_USDA=14.583
NC_035105.1	5285883	.	G	A	.	.	MAF_USDA=2.459
NC_035105.1	5285939	.	C	T	.	.	MAF_USDA=6.78
NC_035105.1	5286082	.	G	T	.	.	MAF_USDA=4.098
NC_035105.1	5286203	.	T	G	.	.	MAF_USDA=9.836
NC_035105.1	5286258	.	C	T	.	.	MAF_USDA=6.557
NC_035105.1	5286278	.	A	G	.	.	MAF_USDA=4.098
NC_035105.1	5286321	.	C	T	.	.	MAF_INRAE=4.167;MAF_USDA=7.059
NC_035105.1	5286437	.	G	A	.	.	MAF_INRAE=15.19;MAF_USDA=32.941
NC_035105.1	5286504	.	T	C	.	.	MAF_USDA=4.098
NC_035105.1	5286557	.	C	T	.	.	MAF_USDA=2.083
NC_035105.1	5286828	.	A	G	.	.	MAF_INRAE=13.924;MAF_USDA=32.353
NC_035105.1	5287054	.	G	A	.	.	MAF_INRAE=10.759;MAF_USDA=25.294
NC_035105.1	5287157	.	T	A	.	.	MAF_USDA=2.083
NC_035105.1	5287335	.	A	G	.	.	MAF_INRAE=11.392;MAF_USDA=25.294
NC_035105.1	5287375	.	T	G	.	.	MAF_INRAE=14.557;MAF_USDA=32.353
NC_035105.1	5287412	.	C	A	.	.	MAF_INRAE=4.167;MAF_USDA=6.471
NC_035105.1	5287448	.	C	T	.	.	MAF_INRAE=42.105;MAF_USDA=1.765
NC_035105.1	5287453	.	T	A	.	.	MAF_USDA=4.098
NC_035105.1	5287480	.	C	T	.	.	MAF_USDA=1.639
NC_035105.1	5287507	.	C	A	.	.	MAF_INRAE=15.19;MAF_USDA=32.353
NC_035105.1	5287904	.	G	T	.	.	MAF_USDA=11.475
NC_035105.1	5287969	.	T	A	.	.	MAF_INRAE=12.025;MAF_USDA=27.059
NC_035105.1	5287995	.	T	G	.	.	MAF_INRAE=15.19;MAF_USDA=30.588
NC_035105.1	5288066	.	C	A	.	.	MAF_USDA=2.459
NC_035105.1	5288127	.	A	G	.	.	MAF_INRAE=8.228;MAF_USDA=10.417
NC_035105.1	5288132	.	G	T	.	.	MAF_INRAE=8.228;MAF_USDA=8.333
NC_035105.1	5288133	.	T	C	.	.	MAF_INRAE=9.167;MAF_USDA=8.333
NC_035105.1	5288137	.	A	C	.	.	MAF_USDA=10.417
NC_035105.1	5288142	.	G	A	.	.	MAF_USDA=4.167
NC_035105.1	5288184	.	T	C	.	.	MAF_USDA=8.333
NC_035105.1	5288186	.	A	G	.	.	MAF_USDA=1.667
NC_035105.1	5288188	.	T	G	.	.	MAF_USDA=5.833
NC_035105.1	5288210	.	C	A	.	.	MAF_USDA=8.333
NC_035105.1	5288226	.	T	C	.	.	MAF_INRAE=12.025;MAF_USDA=8.333
NC_035105.1	5288232	.	C	A	.	.	MAF_INRAE=15.0
NC_035105.1	5288237	.	G	T	.	.	MAF_USDA=8.197
NC_035105.1	5288240	.	T	G	.	.	MAF_USDA=13.115
NC_035105.1	5288241	.	C	T	.	.	MAF_USDA=13.115
NC_035105.1	5288246	.	G	A	.	.	MAF_USDA=8.197
NC_035105.1	5288248	.	A	T	.	.	MAF_INRAE=12.5;MAF_USDA=17.059
NC_035105.1	5288256	.	G	C	.	.	MAF_USDA=3.279
NC_035105.1	5288329	.	T	G	.	.	MAF_INRAE=3.333;MAF_USDA=8.333
NC_035105.1	5288619	.	G	T	.	.	MAF_INRAE=10.759
NC_035105.1	5288625	.	G	T	.	.	MAF_INRAE=11.392
NC_035105.1	5288633	.	G	T	.	.	MAF_INRAE=4.167;MAF_USDA=7.059
NC_035105.1	5288779	.	G	A	.	.	MAF_INRAE=1.667
NC_035105.1	5288781	.	A	G	.	.	MAF_INRAE=1.667
NC_035105.1	5288782	.	T	A	.	.	MAF_USDA=12.5
NC_035105.1	5288816	.	T	C	.	.	MAF_USDA=10.417
NC_035105.1	5288843	.	T	G	.	.	MAF_USDA=18.75
NC_035105.1	5288995	.	T	C	.	.	MAF_USDA=1.724
NC_035105.1	5289039	.	G	T	.	.	MAF_USDA=7.317
NC_035105.1	5289052	.	A	T	.	.	MAF_USDA=10.417
NC_035105.1	5289290	.	T	C	.	.	MAF_USDA=10.345
NC_035105.1	5289439	.	A	T	.	.	MAF_USDA=8.333
NC_035105.1	5289526	.	A	T	.	.	MAF_USDA=10.417
NC_035105.1	5289660	.	C	G	.	.	MAF_INRAE=4.167;MAF_USDA=6.471
NC_035105.1	5289666	.	G	T	.	.	MAF_INRAE=10.0;MAF_USDA=12.353
NC_035105.1	5289725	.	T	A	.	.	MAF_INRAE=11.667;MAF_USDA=22.353
NC_035105.1	5289729	.	C	T	.	.	MAF_INRAE=4.167;MAF_USDA=10.0
NC_035105.1	5289731	.	G	A	.	.	MAF_INRAE=4.167;MAF_USDA=10.0
NC_035105.1	5289824	.	G	A	.	.	MAF_INRAE=2.5
NC_035105.1	5289940	.	T	A	.	.	MAF_USDA=4.098
NC_035105.1	5290116	.	T	G	.	.	MAF_INRAE=4.167;MAF_USDA=7.059
NC_035105.1	5290183	.	C	T	.	.	MAF_USDA=1.639
NC_035105.1	5290189	.	C	A	.	.	MAF_INRAE=4.167;MAF_USDA=7.059
NC_035105.1	5290259	.	G	C	.	.	MAF_USDA=4.918
NC_035105.1	5290270	.	C	T	.	.	MAF_INRAE=4.167;MAF_USDA=7.059
NC_035105.1	5290285	.	T	G	.	.	MAF_INRAE=15.19;MAF_USDA=32.941
NC_035105.1	5290291	.	G	T	.	.	MAF_USDA=2.459
NC_035105.1	5290607	.	A	G	.	.	MAF_USDA=9.836
NC_035105.1	5290654	.	T	C	.	.	MAF_INRAE=4.167;MAF_USDA=5.294
NC_035105.1	5290709	.	G	T	.	.	MAF_USDA=2.459
NC_035105.1	5290720	.	T	C	.	.	MAF_USDA=10.656
NC_035105.1	5290778	.	T	G	.	.	MAF_USDA=5.738
NC_035105.1	5290813	.	G	A	.	.	MAF_INRAE=4.167;MAF_USDA=5.294
NC_035105.1	5290869	.	C	T	.	.	MAF_INRAE=3.333;MAF_USDA=4.706
NC_035105.1	5290871	.	T	G	.	.	MAF_INRAE=3.333;MAF_USDA=3.279
NC_035105.1	5290899	.	T	C	.	.	MAF_INRAE=3.333;MAF_USDA=3.279
NC_035105.1	5290900	.	T	G	.	.	MAF_INRAE=3.333;MAF_USDA=4.098
NC_035105.1	5290940	.	A	C	.	.	MAF_INRAE=1.667
NC_035105.1	5290946	.	C	T	.	.	MAF_INRAE=1.667
NC_035105.1	5290950	.	G	A	.	.	MAF_INRAE=1.667
NC_035105.1	5290973	.	A	G	.	.	MAF_INRAE=2.5
NC_035105.1	5290993	.	C	A	.	.	MAF_USDA=9.836
NC_035105.1	5291003	.	G	A	.	.	MAF_INRAE=3.333;MAF_USDA=3.279
NC_035105.1	5291005	.	C	A	.	.	MAF_INRAE=5.263
NC_035105.1	5291017	.	G	A	.	.	MAF_INRAE=3.333;MAF_USDA=4.918
NC_035105.1	5291073	.	A	T	.	.	MAF_INRAE=4.167;MAF_USDA=6.471
NC_035105.1	5291270	.	T	A	.	.	MAF_INRAE=13.924;MAF_USDA=32.353
NC_035105.1	5291353	.	C	G	.	.	MAF_USDA=9.016
NC_035105.1	5291394	.	G	C	.	.	MAF_INRAE=12.025;MAF_USDA=12.941
NC_035105.1	5291472	.	G	A	.	.	MAF_INRAE=46.203;MAF_USDA=41.667
NC_035105.1	5291907	.	C	T	.	.	MAF_USDA=6.25
NC_035105.1	5291913	.	G	T	.	.	MAF_USDA=2.459
NC_035105.1	5291943	.	A	G	.	.	MAF_INRAE=4.167;MAF_USDA=6.471
NC_035105.1	5291955	.	T	C	.	.	MAF_USDA=3.279
NC_035105.1	5292005	.	C	T	.	.	MAF_USDA=4.098
NC_035105.1	5292359	.	G	A	.	.	MAF_INRAE=4.167;MAF_USDA=10.0
NC_035105.1	5292467	.	G	T	.	.	MAF_INRAE=4.167;MAF_USDA=7.059
NC_035105.1	5292582	.	G	A	.	.	MAF_INRAE=4.167;MAF_USDA=7.059
NC_035105.1	5292657	.	C	T	.	.	MAF_USDA=5.738
NC_035105.1	5292701	.	G	A	.	.	MAF_INRAE=4.167;MAF_USDA=6.471
NC_035105.1	5292832	.	G	C	.	.	MAF_USDA=3.279
NC_035105.1	5292867	.	C	T	.	.	MAF_USDA=4.098
NC_035105.1	5292890	.	A	C	.	.	MAF_INRAE=11.392;MAF_USDA=12.941
NC_035105.1	5292921	.	C	T	.	.	MAF_USDA=4.918
NC_035105.1	5292949	.	C	T	.	.	MAF_USDA=3.279
NC_035105.1	5292971	.	T	A	.	.	MAF_USDA=1.639
NC_035105.1	5293141	.	T	C	.	.	MAF_USDA=1.639
NC_035105.1	5293152	.	A	G	.	.	MAF_INRAE=15.19;MAF_USDA=33.529
NC_035105.1	5293238	.	G	C	.	.	MAF_USDA=1.639
NC_035105.1	5293239	.	C	T	.	.	MAF_USDA=1.639
NC_035105.1	5293275	.	A	G	.	.	MAF_USDA=2.083
NC_035105.1	5293283	.	A	G	.	.	MAF_INRAE=4.167;MAF_USDA=7.059
NC_035105.1	5293301	.	A	C	.	.	MAF_INRAE=4.167;MAF_USDA=7.059
NC_035105.1	5293579	.	G	A	.	.	MAF_USDA=9.524
NC_035105.1	5293692	.	G	A	.	.	MAF_USDA=2.459
NC_035105.1	5293699	.	T	C	.	.	MAF_INRAE=12.658;MAF_USDA=24.706
NC_035105.1	5294895	.	T	A	.	.	MAF_USDA=16.667
NC_035105.1	5295017	.	A	G	.	.	MAF_USDA=5.738
NC_035105.1	5295044	.	G	A	.	.	MAF_USDA=2.083
NC_035105.1	5295069	.	T	G	.	.	MAF_INRAE=13.924;MAF_USDA=34.118
NC_035105.1	5295110	.	A	T	.	.	MAF_INRAE=27.848;MAF_USDA=31.765
NC_035105.1	5295125	.	A	T	.	.	MAF_INRAE=45.57;MAF_USDA=18.033
NC_035105.1	5295166	.	T	C	.	.	MAF_INRAE=3.333;MAF_USDA=9.412
NC_035105.1	5295491	.	A	C	.	.	MAF_USDA=15.294
NC_035105.1	5295567	.	A	T	.	.	MAF_INRAE=8.861
NC_035105.1	5295928	.	G	A	.	.	MAF_USDA=1.639
NC_035105.1	5295967	.	C	A	.	.	MAF_USDA=10.417
NC_035105.1	5295983	.	G	A	.	.	MAF_USDA=4.098
NC_035105.1	5295986	.	C	A	.	.	MAF_INRAE=17.722;MAF_USDA=35.294
NC_035105.1	5296230	.	G	T	.	.	MAF_USDA=1.639
NC_035105.1	5296235	.	A	T	.	.	MAF_USDA=11.475
NC_035105.1	5296260	.	A	G	.	.	MAF_INRAE=27.848;MAF_USDA=32.353
NC_035105.1	5296380	.	A	G	.	.	MAF_USDA=9.836
NC_035105.1	5296455	.	G	T	.	.	MAF_USDA=1.639
NC_035105.1	5296576	.	G	T	.	.	MAF_INRAE=10.759;MAF_USDA=13.529
NC_035105.1	5296581	.	T	G	.	.	MAF_INRAE=13.291;MAF_USDA=30.588
NC_035105.1	5296594	.	C	A	.	.	MAF_INRAE=3.333;MAF_USDA=5.882
NC_035105.1	5296666	.	A	G	.	.	MAF_INRAE=4.167;MAF_USDA=6.471
NC_035105.1	5296694	.	A	G	.	.	MAF_INRAE=4.167;MAF_USDA=7.059
NC_035105.1	5296754	.	C	A	.	.	MAF_USDA=4.098
NC_035105.1	5296819	.	C	T	.	.	MAF_INRAE=11.392;MAF_USDA=16.667
NC_035105.1	5297004	.	C	T	.	.	MAF_USDA=1.639
NC_035105.1	5297010	.	C	A	.	.	MAF_USDA=3.279
NC_035105.1	5297070	.	G	C	.	.	MAF_USDA=4.098
NC_035105.1	5297154	.	G	A	.	.	MAF_USDA=5.738
NC_035105.1	5297185	.	G	A	.	.	MAF_USDA=12.295
NC_035105.1	5297276	.	C	T	.	.	MAF_USDA=1.639
NC_035105.1	5297438	.	T	C	.	.	MAF_INRAE=4.167;MAF_USDA=7.647
NC_035105.1	5297469	.	C	T	.	.	MAF_INRAE=4.167;MAF_USDA=10.0
NC_035105.1	5297557	.	G	T	.	.	MAF_USDA=2.353
NC_035105.1	5297593	.	A	G	.	.	MAF_USDA=1.639
NC_035105.1	5297651	.	T	C	.	.	MAF_USDA=11.475
NC_035105.1	5297696	.	C	T	.	.	MAF_INRAE=12.025;MAF_USDA=14.583
NC_035105.1	5297757	.	T	C	.	.	MAF_USDA=4.098
NC_035105.1	5297892	.	A	G	.	.	MAF_INRAE=3.333;MAF_USDA=7.059
NC_035105.1	5298120	.	T	G	.	.	MAF_INRAE=4.167;MAF_USDA=6.548
NC_035105.1	5298161	.	T	C	.	.	MAF_INRAE=4.167;MAF_USDA=6.471
NC_035105.1	5298202	.	A	C	.	.	MAF_USDA=1.639
NC_035105.1	5298236	.	T	C	.	.	MAF_INRAE=15.19;MAF_USDA=32.738
NC_035105.1	5298237	.	T	A	.	.	MAF_INRAE=18.333;MAF_USDA=33.333
NC_035105.1	5298404	.	A	G	.	.	MAF_INRAE=3.333;MAF_USDA=15.574
NC_035105.1	5298427	.	A	G	.	.	MAF_INRAE=12.658;MAF_USDA=14.118
NC_035105.1	5298457	.	T	C	.	.	MAF_INRAE=4.167;MAF_USDA=1.639
NC_035105.1	5298488	.	C	T	.	.	MAF_INRAE=4.167;MAF_USDA=6.471
NC_035105.1	5298539	.	T	G	.	.	MAF_USDA=5.738
NC_035105.1	5298631	.	A	G	.	.	MAF_USDA=18.824
NC_035105.1	5298682	.	T	C	.	.	MAF_INRAE=15.823;MAF_USDA=25.294
NC_035105.1	5298722	.	C	T	.	.	MAF_INRAE=4.167;MAF_USDA=7.059
NC_035105.1	5298809	.	C	G	.	.	MAF_USDA=20.0
NC_035105.1	5298822	.	A	C	.	.	MAF_INRAE=42.105
NC_035105.1	5298886	.	A	C	.	.	MAF_USDA=4.098
NC_035105.1	5298891	.	A	T	.	.	MAF_INRAE=2.5
NC_035105.1	5298930	.	C	A	.	.	MAF_USDA=4.098
NC_035105.1	5299175	.	T	G	.	.	MAF_USDA=4.098
NC_035105.1	5299242	.	C	T	.	.	MAF_USDA=4.098
NC_035105.1	5299243	.	G	A	.	.	MAF_USDA=4.098
NC_035105.1	5299454	.	G	A	.	.	MAF_USDA=3.279
NC_035105.1	5299552	.	G	C	.	.	MAF_USDA=1.639
NC_035105.1	5299560	.	G	T	.	.	MAF_USDA=5.738
NC_035105.1	5299604	.	C	A	.	.	MAF_INRAE=27.848;MAF_USDA=32.941
NC_035105.1	5299735	.	G	A	.	.	MAF_INRAE=12.025;MAF_USDA=14.118
NC_035105.1	5300008	.	A	T	.	.	MAF_USDA=9.016
NC_035105.1	5300179	.	T	G	.	.	MAF_USDA=4.918
NC_035105.1	5300318	.	C	A	.	.	MAF_USDA=4.167
NC_035105.1	5300336	.	G	A	.	.	MAF_USDA=1.765
NC_035105.1	5300489	.	A	T	.	.	MAF_INRAE=13.333;MAF_USDA=3.279
NC_035105.1	5300532	.	A	G	.	.	MAF_INRAE=15.19;MAF_USDA=24.118
NC_035105.1	5300556	.	C	A	.	.	MAF_USDA=1.639
NC_035105.1	5300581	.	G	A	.	.	MAF_USDA=1.667
NC_035105.1	5300592	.	G	A	.	.	MAF_INRAE=13.924
NC_035105.1	5300639	.	G	C	.	.	MAF_INRAE=15.19;MAF_USDA=25.294
NC_035105.1	5300659	.	T	C	.	.	MAF_USDA=4.098
NC_035105.1	5300890	.	G	C	.	.	MAF_USDA=4.098
NC_035105.1	5300924	.	A	C	.	.	MAF_INRAE=15.823;MAF_USDA=48.824
NC_035105.1	5300928	.	C	T	.	.	MAF_INRAE=4.167;MAF_USDA=2.459
NC_035105.1	5301053	.	G	A	.	.	MAF_INRAE=48.333;MAF_USDA=39.583
NC_035105.1	5301055	.	T	A	.	.	MAF_INRAE=48.333;MAF_USDA=39.583
NC_035105.1	5301056	.	C	T	.	.	MAF_INRAE=48.333;MAF_USDA=39.583
NC_035105.1	5301058	.	A	T	.	.	MAF_INRAE=48.333;MAF_USDA=39.583
NC_035105.1	5301065	.	A	G	.	.	MAF_INRAE=27.848;MAF_USDA=33.529
NC_035105.1	5301087	.	A	G	.	.	MAF_INRAE=8.333;MAF_USDA=18.824
NC_035105.1	5301859	.	A	C	.	.	MAF_INRAE=23.333
NC_035105.1	5302017	.	G	T	.	.	MAF_INRAE=11.667;MAF_USDA=16.667
NC_035105.1	5302026	.	A	T	.	.	MAF_INRAE=11.667;MAF_USDA=16.667
NC_035105.1	5302188	.	G	T	.	.	MAF_USDA=5.738
NC_035105.1	5302193	.	C	A	.	.	MAF_USDA=3.279
NC_035105.1	5302292	.	C	A	.	.	MAF_INRAE=10.759
NC_035105.1	5302387	.	C	T	.	.	MAF_INRAE=10.0
NC_035105.1	5302614	.	C	T	.	.	MAF_INRAE=3.333;MAF_USDA=8.333
NC_035105.1	5302829	.	T	A	.	.	MAF_USDA=4.918
NC_035105.1	5302885	.	A	C	.	.	MAF_INRAE=12.025;MAF_USDA=13.529
NC_035105.1	5303114	.	C	T	.	.	MAF_USDA=1.639
NC_035105.1	5303149	.	C	G	.	.	MAF_USDA=4.098
NC_035105.1	5303374	.	C	T	.	.	MAF_USDA=2.459
NC_035105.1	5303478	.	G	C	.	.	MAF_USDA=4.918
NC_035105.1	5303534	.	G	C	.	.	MAF_USDA=4.098
NC_035105.1	5303543	.	G	A	.	.	MAF_INRAE=4.167;MAF_USDA=7.059
NC_035105.1	5303553	.	G	A	.	.	MAF_INRAE=4.167;MAF_USDA=7.059
NC_035105.1	5303652	.	C	T	.	.	MAF_INRAE=2.5
NC_035105.1	5303656	.	G	A	.	.	MAF_INRAE=2.5
NC_035105.1	5303662	.	T	C	.	.	MAF_INRAE=2.5
NC_035105.1	5303688	.	G	A	.	.	MAF_INRAE=27.848;MAF_USDA=39.583
NC_035105.1	5303689	.	G	T	.	.	MAF_INRAE=2.5
NC_035105.1	5303692	.	T	C	.	.	MAF_INRAE=2.5
NC_035105.1	5303693	.	G	A	.	.	MAF_INRAE=2.5
NC_035105.1	5303700	.	C	T	.	.	MAF_USDA=4.098
NC_035105.1	5303755	.	T	C	.	.	MAF_USDA=4.098
NC_035105.1	5303803	.	A	G	.	.	MAF_INRAE=2.5;MAF_USDA=16.393
NC_035105.1	5303910	.	A	G	.	.	MAF_INRAE=2.5;MAF_USDA=13.934
NC_035105.1	5303912	.	G	A	.	.	MAF_USDA=3.279
NC_035105.1	5304118	.	A	C	.	.	MAF_USDA=1.639
NC_035105.1	5304135	.	C	T	.	.	MAF_USDA=3.279
NC_035105.1	5304151	.	G	A	.	.	MAF_INRAE=15.19;MAF_USDA=18.824
NC_035105.1	5304239	.	T	C	.	.	MAF_USDA=3.279
NC_035105.1	5304372	.	G	A	.	.	MAF_USDA=1.639
NC_035105.1	5304412	.	A	G	.	.	MAF_USDA=5.738
NC_035105.1	5304413	.	A	G	.	.	MAF_USDA=5.738
NC_035105.1	5304415	.	G	A	.	.	MAF_USDA=2.459
NC_035105.1	5304483	.	G	A	.	.	MAF_INRAE=11.392;MAF_USDA=14.118
NC_035105.1	5304488	.	C	T	.	.	MAF_INRAE=11.392;MAF_USDA=14.118
NC_035105.1	5304555	.	C	T	.	.	MAF_USDA=1.639
NC_035105.1	5304601	.	T	C	.	.	MAF_INRAE=12.025;MAF_USDA=14.118
NC_035105.1	5304638	.	A	G	.	.	MAF_USDA=4.167
NC_035105.1	5304653	.	C	T	.	.	MAF_INRAE=12.025;MAF_USDA=14.118
NC_035105.1	5304692	.	C	A	.	.	MAF_USDA=4.098
NC_035105.1	5304700	.	A	C	.	.	MAF_INRAE=12.025;MAF_USDA=17.059
NC_035105.1	5304833	.	A	C	.	.	MAF_INRAE=11.392;MAF_USDA=13.095
NC_035105.1	5304835	.	A	G	.	.	MAF_USDA=5.0
NC_035105.1	5304872	.	A	G	.	.	MAF_USDA=4.098
NC_035105.1	5304899	.	A	G	.	.	MAF_USDA=4.098
NC_035105.1	5304952	.	C	A	.	.	MAF_USDA=4.098
NC_035105.1	5304994	.	G	A	.	.	MAF_INRAE=17.722;MAF_USDA=34.706
NC_035105.1	5305003	.	T	C	.	.	MAF_USDA=5.738
NC_035105.1	5305008	.	G	A	.	.	MAF_USDA=4.918
NC_035105.1	5305165	.	C	A	.	.	MAF_INRAE=12.025;MAF_USDA=13.529
NC_035105.1	5305247	.	A	G	.	.	MAF_INRAE=15.19;MAF_USDA=24.706
NC_035105.1	5305385	.	C	T	.	.	MAF_INRAE=4.167;MAF_USDA=7.059
NC_035105.1	5305396	.	C	G	.	.	MAF_INRAE=5.0
NC_035105.1	5305404	.	C	A	.	.	MAF_USDA=4.098
NC_035105.1	5305465	.	C	T	.	.	MAF_USDA=4.098
NC_035105.1	5305543	.	G	C	.	.	MAF_INRAE=12.025;MAF_USDA=13.529
NC_035105.1	5305553	.	G	T	.	.	MAF_USDA=5.738
NC_035105.1	5305561	.	G	A	.	.	MAF_INRAE=4.167;MAF_USDA=7.647
NC_035105.1	5305646	.	G	A	.	.	MAF_USDA=2.459
NC_035105.1	5305817	.	G	A	.	.	MAF_INRAE=15.19;MAF_USDA=25.294
NC_035105.1	5305818	.	C	T	.	.	MAF_INRAE=18.333;MAF_USDA=25.294
NC_035105.1	5305857	.	A	G	.	.	MAF_INRAE=5.263;MAF_USDA=12.5
NC_035105.1	5306671	.	G	A	.	.	MAF_USDA=2.5
NC_035105.1	5306724	.	G	A	.	.	MAF_INRAE=47.468;MAF_USDA=25.882
NC_035105.1	5306813	.	C	T	.	.	MAF_USDA=3.529
NC_035105.1	5306849	.	T	C	.	.	MAF_USDA=4.098
NC_035105.1	5306868	.	A	T	.	.	MAF_INRAE=42.105;MAF_USDA=1.639
NC_035105.1	5306869	.	G	A	.	.	MAF_USDA=2.459
NC_035105.1	5306945	.	T	C	.	.	MAF_INRAE=2.5;MAF_USDA=24.59
NC_035105.1	5307233	.	A	G	.	.	MAF_INRAE=15.19;MAF_USDA=22.917
NC_035105.1	5307331	.	G	A	.	.	MAF_INRAE=42.105;MAF_USDA=1.765
NC_035105.1	5307559	.	T	A	.	.	MAF_USDA=2.459
NC_035105.1	5307607	.	C	G	.	.	MAF_INRAE=42.105;MAF_USDA=1.639
NC_035105.1	5307608	.	G	A	.	.	MAF_USDA=4.098
NC_035105.1	5307780	.	A	C	.	.	MAF_INRAE=15.19;MAF_USDA=24.118
NC_035105.1	5307995	.	G	A	.	.	MAF_INRAE=5.0;MAF_USDA=33.529
NC_035105.1	5308254	.	A	C	.	.	MAF_USDA=4.918
NC_035105.1	5308557	.	T	A	.	.	MAF_INRAE=15.19;MAF_USDA=25.294
NC_035105.1	5308561	.	G	T	.	.	MAF_USDA=22.917
NC_035105.1	5308562	.	C	G	.	.	MAF_USDA=25.294
NC_035105.1	5308563	.	A	C	.	.	MAF_USDA=25.294
NC_035105.1	5308567	.	T	A	.	.	MAF_INRAE=18.333;MAF_USDA=25.294
NC_035105.1	5308603	.	C	T	.	.	MAF_USDA=37.5
NC_035105.1	5308829	.	A	G	.	.	MAF_INRAE=11.392;MAF_USDA=17.647
NC_035105.1	5309059	.	G	A	.	.	MAF_USDA=6.557
NC_035105.1	5309180	.	G	A	.	.	MAF_USDA=4.098
NC_035105.1	5309350	.	A	T	.	.	MAF_USDA=1.639
NC_035105.1	5309403	.	A	G	.	.	MAF_INRAE=10.833;MAF_USDA=12.353
NC_035105.1	5309432	.	C	T	.	.	MAF_USDA=2.459
NC_035105.1	5309550	.	G	A	.	.	MAF_USDA=2.459
NC_035105.1	5309626	.	C	A	.	.	MAF_USDA=3.279
NC_035105.1	5309785	.	G	A	.	.	MAF_USDA=1.667
NC_035105.1	5309893	.	T	A	.	.	MAF_USDA=3.279
NC_035105.1	5310827	.	G	A	.	.	MAF_USDA=2.083
NC_035105.1	5310938	.	G	A	.	.	MAF_USDA=8.333
NC_035105.1	5311023	.	A	G	.	.	MAF_INRAE=9.494;MAF_USDA=14.583
NC_035105.1	5311066	.	G	T	.	.	MAF_INRAE=42.105;MAF_USDA=1.765
NC_035105.1	5311082	.	T	A	.	.	MAF_INRAE=42.105;MAF_USDA=1.765
NC_035105.1	5311155	.	A	C	.	.	MAF_INRAE=13.333;MAF_USDA=1.639
NC_035105.1	5311217	.	C	T	.	.	MAF_USDA=4.098
NC_035105.1	5311301	.	G	T	.	.	MAF_USDA=4.098
NC_035105.1	5311368	.	T	G	.	.	MAF_USDA=4.098
NC_035105.1	5311419	.	A	G	.	.	MAF_INRAE=14.557;MAF_USDA=24.118
NC_035105.1	5311439	.	A	C	.	.	MAF_USDA=9.016
NC_035105.1	5311447	.	A	T	.	.	MAF_USDA=12.5
NC_035105.1	5311590	.	G	A	.	.	MAF_INRAE=5.263
NC_035105.1	5311633	.	G	A	.	.	MAF_USDA=3.529
NC_035105.1	5311641	.	C	T	.	.	MAF_INRAE=10.759;MAF_USDA=16.667
NC_035105.1	5311817	.	A	G	.	.	MAF_INRAE=42.105
NC_035105.1	5311982	.	G	A	.	.	MAF_USDA=4.918
NC_035105.1	5312049	.	C	T	.	.	MAF_INRAE=27.848;MAF_USDA=33.529
NC_035105.1	5312076	.	C	T	.	.	MAF_INRAE=27.848;MAF_USDA=32.941
NC_035105.1	5312156	.	T	G	.	.	MAF_INRAE=3.333;MAF_USDA=5.882
NC_035105.1	5312159	.	T	A	.	.	MAF_INRAE=12.025
NC_035105.1	5312169	.	G	A	.	.	MAF_USDA=2.941
NC_035105.1	5312250	.	G	T	.	.	MAF_USDA=1.639
NC_035105.1	5312312	.	G	A	.	.	MAF_USDA=4.098
NC_035105.1	5312362	.	C	T	.	.	MAF_USDA=4.918
NC_035105.1	5312716	.	A	C	.	.	MAF_INRAE=42.105;MAF_USDA=1.639
NC_035105.1	5312738	.	G	T	.	.	MAF_USDA=4.918
NC_035105.1	5312813	.	C	T	.	.	MAF_USDA=1.639
NC_035105.1	5313130	.	G	A	.	.	MAF_INRAE=46.203;MAF_USDA=30.0
NC_035105.1	5313143	.	T	G	.	.	MAF_USDA=4.098
NC_035105.1	5313190	.	G	T	.	.	MAF_INRAE=4.167;MAF_USDA=4.098
NC_035105.1	5313239	.	T	C	.	.	MAF_INRAE=12.025;MAF_USDA=15.476
NC_035105.1	5313296	.	A	C	.	.	MAF_INRAE=42.105;MAF_USDA=2.353
NC_035105.1	5313372	.	A	G	.	.	MAF_USDA=3.279
NC_035105.1	5313413	.	C	T	.	.	MAF_INRAE=11.392;MAF_USDA=15.882
NC_035105.1	5313425	.	C	T	.	.	MAF_USDA=2.353
NC_035105.1	5313445	.	G	C	.	.	MAF_USDA=4.918
NC_035105.1	5313470	.	G	A	.	.	MAF_INRAE=11.392;MAF_USDA=18.452
NC_035105.1	5313596	.	T	C	.	.	MAF_INRAE=4.167;MAF_USDA=5.882
NC_035105.1	5313749	.	T	A	.	.	MAF_USDA=8.333
NC_035105.1	5314028	.	T	C	.	.	MAF_INRAE=10.759;MAF_USDA=16.667
NC_035105.1	5314126	.	C	A	.	.	MAF_USDA=1.639
NC_035105.1	5314127	.	C	A	.	.	MAF_USDA=1.639
NC_035105.1	5314205	.	C	T	.	.	MAF_USDA=1.639
NC_035105.1	5314227	.	G	A	.	.	MAF_USDA=4.098
NC_035105.1	5314446	.	C	T	.	.	MAF_INRAE=4.167;MAF_USDA=1.639
NC_035105.1	5314468	.	C	G	.	.	MAF_INRAE=13.924
NC_035105.1	5314479	.	A	C	.	.	MAF_INRAE=13.924
NC_035105.1	5314713	.	G	A	.	.	MAF_USDA=4.098
NC_035105.1	5314791	.	T	A	.	.	MAF_USDA=18.235
NC_035105.1	5314793	.	T	A	.	.	MAF_USDA=18.235
NC_035105.1	5314940	.	T	A	.	.	MAF_INRAE=21.667;MAF_USDA=22.917
NC_035105.1	5315111	.	T	G	.	.	MAF_USDA=5.294
NC_035105.1	5315115	.	G	C	.	.	MAF_USDA=3.529
NC_035105.1	5315133	.	T	A	.	.	MAF_USDA=19.412
NC_035105.1	5315226	.	C	T	.	.	MAF_USDA=2.459
NC_035105.1	5315247	.	C	G	.	.	MAF_USDA=4.098
NC_035105.1	5315374	.	C	T	.	.	MAF_USDA=3.279
NC_035105.1	5315436	.	G	T	.	.	MAF_USDA=1.639
NC_035105.1	5315523	.	T	C	.	.	MAF_USDA=11.475
NC_035105.1	5315547	.	G	A	.	.	MAF_USDA=4.098
NC_035105.1	5315690	.	C	G	.	.	MAF_INRAE=2.5;MAF_USDA=40.0
NC_035105.1	5315953	.	G	A	.	.	MAF_INRAE=15.823;MAF_USDA=38.824
NC_035105.1	5315955	.	A	G	.	.	MAF_INRAE=2.5;MAF_USDA=25.294
NC_035105.1	5315958	.	G	A	.	.	MAF_USDA=1.639
NC_035105.1	5315968	.	G	T	.	.	MAF_INRAE=2.5
NC_035105.1	5316086	.	G	T	.	.	MAF_USDA=3.279
NC_035105.1	5316177	.	C	T	.	.	MAF_USDA=16.393
NC_035105.1	5316182	.	G	C	.	.	MAF_USDA=13.934
NC_035105.1	5316237	.	T	C	.	.	MAF_USDA=4.918
NC_035105.1	5316277	.	T	A	.	.	MAF_USDA=3.279
NC_035105.1	5316381	.	T	G	.	.	MAF_USDA=5.738
NC_035105.1	5316531	.	C	T	.	.	MAF_INRAE=13.924
NC_035105.1	5316532	.	T	C	.	.	MAF_USDA=3.279
NC_035105.1	5316736	.	G	A	.	.	MAF_INRAE=13.333;MAF_USDA=3.279
NC_035105.1	5316737	.	G	T	.	.	MAF_INRAE=13.333;MAF_USDA=3.279
NC_035105.1	5316755	.	G	A	.	.	MAF_USDA=2.459
NC_035105.1	5316791	.	C	A	.	.	MAF_USDA=4.098
NC_035105.1	5316891	.	G	A	.	.	MAF_USDA=5.738
NC_035105.1	5316914	.	T	C	.	.	MAF_USDA=2.459
NC_035105.1	5316925	.	G	C	.	.	MAF_USDA=2.459
NC_035105.1	5316929	.	C	G	.	.	MAF_USDA=1.639
NC_035105.1	5317085	.	T	C	.	.	MAF_INRAE=4.167;MAF_USDA=5.738
NC_035105.1	5317097	.	G	A	.	.	MAF_INRAE=13.924
NC_035105.1	5317273	.	G	A	.	.	MAF_USDA=8.197
NC_035105.1	5317430	.	C	T	.	.	MAF_USDA=12.353
NC_035105.1	5317701	.	T	G	.	.	MAF_INRAE=13.333;MAF_USDA=2.459
NC_035105.1	5317713	.	T	G	.	.	MAF_USDA=2.459
NC_035105.1	5317714	.	A	T	.	.	MAF_INRAE=7.5;MAF_USDA=41.176
NC_035105.1	5317770	.	A	G	.	.	MAF_USDA=1.639
NC_035105.1	5317826	.	A	G	.	.	MAF_INRAE=4.167;MAF_USDA=6.557
NC_035105.1	5317874	.	C	T	.	.	MAF_USDA=4.098
NC_035105.1	5317878	.	T	A	.	.	MAF_USDA=4.098
NC_035105.1	5317902	.	T	C	.	.	MAF_USDA=1.639
NC_035105.1	5317974	.	C	T	.	.	MAF_INRAE=2.5;MAF_USDA=34.118
NC_035105.1	5317977	.	A	C	.	.	MAF_INRAE=2.5;MAF_USDA=33.529
NC_035105.1	5318159	.	G	A	.	.	MAF_INRAE=6.667;MAF_USDA=38.824
NC_035105.1	5318233	.	T	G	.	.	MAF_INRAE=42.105;MAF_USDA=4.118
NC_035105.1	5318301	.	C	A	.	.	MAF_USDA=4.098
NC_035105.1	5318305	.	A	C	.	.	MAF_USDA=40.984
NC_035105.1	5318315	.	C	A	.	.	MAF_INRAE=42.105;MAF_USDA=1.765
NC_035105.1	5318422	.	C	A	.	.	MAF_INRAE=6.667;MAF_USDA=40.588
NC_035105.1	5318469	.	T	G	.	.	MAF_USDA=1.639
NC_035105.1	5318480	.	G	A	.	.	MAF_USDA=7.377
NC_035105.1	5318615	.	A	T	.	.	MAF_USDA=5.738
NC_035105.1	5318701	.	G	A	.	.	MAF_USDA=17.647
NC_035105.1	5318711	.	G	T	.	.	MAF_USDA=7.377
NC_035105.1	5318726	.	G	T	.	.	MAF_INRAE=2.5
NC_035105.1	5318773	.	T	C	.	.	MAF_INRAE=2.5;MAF_USDA=31.765
NC_035105.1	5318876	.	G	C	.	.	MAF_USDA=4.098
NC_035105.1	5318892	.	C	T	.	.	MAF_INRAE=4.167;MAF_USDA=5.738
NC_035105.1	5318957	.	C	A	.	.	MAF_USDA=2.459
NC_035105.1	5319209	.	A	G	.	.	MAF_USDA=4.098
NC_035105.1	5319229	.	C	A	.	.	MAF_USDA=2.459
NC_035105.1	5319352	.	C	T	.	.	MAF_INRAE=42.105;MAF_USDA=1.765
NC_035105.1	5319371	.	G	C	.	.	MAF_INRAE=4.167;MAF_USDA=6.557
NC_035105.1	5319424	.	C	G	.	.	MAF_INRAE=42.105;MAF_USDA=11.176
NC_035105.1	5319501	.	C	A	.	.	MAF_USDA=4.918
NC_035105.1	5319518	.	C	A	.	.	MAF_USDA=1.639
NC_035105.1	5319529	.	T	C	.	.	MAF_INRAE=4.167;MAF_USDA=5.738
NC_035105.1	5319542	.	G	A	.	.	MAF_INRAE=13.924;MAF_USDA=24.118
NC_035105.1	5319544	.	G	A	.	.	MAF_INRAE=4.167;MAF_USDA=5.738
NC_035105.1	5319550	.	C	T	.	.	MAF_USDA=1.639
NC_035105.1	5319603	.	G	A	.	.	MAF_INRAE=6.667;MAF_USDA=40.588
NC_035105.1	5319668	.	C	T	.	.	MAF_INRAE=13.924
NC_035105.1	5319704	.	T	C	.	.	MAF_USDA=2.459
NC_035105.1	5319740	.	T	A	.	.	MAF_INRAE=2.5;MAF_USDA=30.588
NC_035105.1	5319802	.	C	T	.	.	MAF_INRAE=6.667;MAF_USDA=38.824
NC_035105.1	5319843	.	G	T	.	.	MAF_USDA=1.639
NC_035105.1	5319878	.	C	T	.	.	MAF_USDA=5.833
NC_035105.1	5320037	.	G	A	.	.	MAF_INRAE=2.5;MAF_USDA=33.529
NC_035105.1	5320046	.	G	A	.	.	MAF_USDA=11.475
NC_035105.1	5320109	.	TGGTGG	TGGTGC	.	.	MAF_USDA=29.167
NC_035105.1	5320127	.	C	T	.	.	MAF_USDA=26.23
NC_035105.1	5320131	.	G	C	.	.	MAF_USDA=35.882
NC_035105.1	5320139	.	G	A	.	.	MAF_USDA=9.167
NC_035105.1	5320148	.	G	T	.	.	MAF_USDA=32.143
NC_035105.1	5320154	.	C	T	.	.	MAF_USDA=29.167
NC_035105.1	5320161	.	A	T	.	.	MAF_INRAE=42.105;MAF_USDA=12.5
NC_035105.1	5320164	.	G	T	.	.	MAF_USDA=31.25
NC_035105.1	5320177	.	A	C	.	.	MAF_INRAE=42.105;MAF_USDA=41.176
NC_035105.1	5320186	.	T	C	.	.	MAF_USDA=5.833
NC_035105.1	5320197	.	A	T	.	.	MAF_USDA=2.5
NC_035105.1	5320216	.	T	C	.	.	MAF_USDA=4.918
NC_035105.1	5320221	.	G	T	.	.	MAF_USDA=3.279
NC_035105.1	5320230	.	T	A	.	.	MAF_USDA=7.377
NC_035105.1	5320231	.	A	T	.	.	MAF_USDA=7.377
NC_035105.1	5320236	.	C	A	.	.	MAF_INRAE=15.823;MAF_USDA=25.0
NC_035105.1	5320240	.	C	G	.	.	MAF_USDA=4.918
NC_035105.1	5320254	.	A	G	.	.	MAF_INRAE=42.105;MAF_USDA=47.059
NC_035105.1	5320321	.	C	A	.	.	MAF_INRAE=42.105;MAF_USDA=36.471
NC_035105.1	5320438	.	T	A	.	.	MAF_USDA=1.639
NC_035105.1	5320499	.	G	A	.	.	MAF_INRAE=12.658;MAF_USDA=46.471
NC_035105.1	5320531	.	G	A	.	.	MAF_USDA=4.098
NC_035105.1	5320583	.	G	T	.	.	MAF_INRAE=42.105;MAF_USDA=40.0
NC_035105.1	5320615	.	C	A	.	.	MAF_INRAE=42.105;MAF_USDA=38.824
NC_035105.1	5320771	.	G	A	.	.	MAF_INRAE=42.105;MAF_USDA=3.279
NC_035105.1	5320824	.	G	A	.	.	MAF_INRAE=2.5;MAF_USDA=6.557
NC_035105.1	5320831	.	A	G	.	.	MAF_USDA=4.098
NC_035105.1	5320839	.	T	C	.	.	MAF_USDA=4.098
NC_035105.1	5320850	.	A	G	.	.	MAF_INRAE=2.5;MAF_USDA=22.951
NC_035105.1	5320865	.	C	T	.	.	MAF_INRAE=2.5;MAF_USDA=18.852
NC_035105.1	5320875	.	G	C	.	.	MAF_USDA=4.918
NC_035105.1	5320900	.	G	A	.	.	MAF_INRAE=2.5;MAF_USDA=18.852
NC_035105.1	5321095	.	T	C	.	.	MAF_INRAE=2.5;MAF_USDA=18.852
NC_035105.1	5321169	.	T	A	.	.	MAF_INRAE=2.5;MAF_USDA=6.557
NC_035105.1	5321215	.	A	C	.	.	MAF_INRAE=2.5;MAF_USDA=19.672
NC_035105.1	5321254	.	A	T	.	.	MAF_INRAE=2.5;MAF_USDA=18.852
NC_035105.1	5321311	.	C	A	.	.	MAF_INRAE=12.658;MAF_USDA=43.529
NC_035105.1	5321315	.	T	C	.	.	MAF_INRAE=42.105;MAF_USDA=38.824
NC_035105.1	5321316	.	C	T	.	.	MAF_USDA=37.059
NC_035105.1	5321348	.	G	A	.	.	MAF_USDA=2.083
NC_035105.1	5321360	.	G	T	.	.	MAF_USDA=10.656
NC_035105.1	5321395	.	G	T	.	.	MAF_INRAE=4.167;MAF_USDA=2.459
NC_035105.1	5321431	.	G	T	.	.	MAF_USDA=5.738
NC_035105.1	5321470	.	G	T	.	.	MAF_INRAE=12.658;MAF_USDA=43.529
NC_035105.1	5321512	.	G	A	.	.	MAF_USDA=2.459
NC_035105.1	5321572	.	A	G	.	.	MAF_USDA=6.25
NC_035105.1	5321592	.	A	T	.	.	MAF_INRAE=2.5;MAF_USDA=18.033
NC_035105.1	5321603	.	G	A	.	.	MAF_USDA=1.639
NC_035105.1	5321784	.	T	G	.	.	MAF_USDA=17.213
NC_035105.1	5321904	.	T	A	.	.	MAF_USDA=3.279
NC_035105.1	5322079	.	C	T	.	.	MAF_USDA=1.639
NC_035105.1	5322111	.	A	G	.	.	MAF_USDA=15.574
NC_035105.1	5322167	.	G	A	.	.	MAF_USDA=9.836
NC_035105.1	5322225	.	T	A	.	.	MAF_USDA=2.459
NC_035105.1	5322253	.	T	G	.	.	MAF_INRAE=2.5;MAF_USDA=18.033
NC_035105.1	5322292	.	T	C	.	.	MAF_USDA=25.0
NC_035105.1	5322453	.	G	T	.	.	MAF_INRAE=5.263;MAF_USDA=7.377
NC_035105.1	5322482	.	T	A	.	.	MAF_INRAE=4.167;MAF_USDA=3.279
NC_035105.1	5322513	.	C	A	.	.	MAF_INRAE=15.789
NC_035105.1	5322666	.	G	T	.	.	MAF_INRAE=27.848;MAF_USDA=42.941
NC_035105.1	5322779	.	G	A	.	.	MAF_USDA=1.667
NC_035105.1	5322835	.	A	T	.	.	MAF_USDA=12.295
NC_035105.1	5322886	.	G	T	.	.	MAF_USDA=1.639
NC_035105.1	5323074	.	C	A	.	.	MAF_USDA=12.5
NC_035105.1	5323091	.	T	G	.	.	MAF_USDA=4.098
NC_035105.1	5323115	.	C	T	.	.	MAF_USDA=4.167
NC_035105.1	5323169	.	G	A	.	.	MAF_USDA=1.667
NC_035105.1	5323303	.	C	A	.	.	MAF_INRAE=13.333;MAF_USDA=2.459
NC_035105.1	5323332	.	G	T	.	.	MAF_USDA=4.098
NC_035105.1	5323372	.	G	T	.	.	MAF_USDA=11.475
NC_035105.1	5323650	.	T	C	.	.	MAF_USDA=10.0
NC_035105.1	5323755	.	T	G	.	.	MAF_USDA=11.475
NC_035105.1	5323777	.	G	A	.	.	MAF_USDA=3.279
NC_035105.1	5323801	.	T	C	.	.	MAF_USDA=3.279
NC_035105.1	5323832	.	A	G	.	.	MAF_USDA=12.295
NC_035105.1	5323986	.	G	A	.	.	MAF_USDA=11.475
NC_035105.1	5324018	.	G	A	.	.	MAF_USDA=13.934
NC_035105.1	5324078	.	G	T	.	.	MAF_USDA=13.115
NC_035105.1	5324182	.	C	T	.	.	MAF_USDA=4.098
NC_035105.1	5324241	.	T	C	.	.	MAF_USDA=4.918
NC_035105.1	5324419	.	G	A	.	.	MAF_USDA=14.167
NC_035105.1	5324438	.	A	C	.	.	MAF_INRAE=12.658;MAF_USDA=43.529
NC_035105.1	5324466	.	G	A	.	.	MAF_USDA=12.295
NC_035105.1	5324804	.	A	T	.	.	MAF_USDA=4.167
NC_035105.1	5324839	.	G	T	.	.	MAF_INRAE=3.333;MAF_USDA=17.5
NC_035105.1	5324979	.	G	T	.	.	MAF_INRAE=42.105;MAF_USDA=10.417
NC_035105.1	5324980	.	C	G	.	.	MAF_USDA=4.918
NC_035105.1	5324986	.	A	T	.	.	MAF_INRAE=12.025;MAF_USDA=5.882
NC_035105.1	5325061	.	G	A	.	.	MAF_USDA=8.333
NC_035105.1	5325081	.	C	A	.	.	MAF_USDA=11.475
NC_035105.1	5325084	.	C	T	.	.	MAF_USDA=11.475
NC_035105.1	5325090	.	G	A	.	.	MAF_USDA=11.475
NC_035105.1	5325288	.	A	G	.	.	MAF_INRAE=13.291
NC_035105.1	5325322	.	G	A	.	.	MAF_INRAE=15.823;MAF_USDA=40.588
NC_035105.1	5325424	.	A	T	.	.	MAF_INRAE=15.823;MAF_USDA=35.417
NC_035105.1	5325471	.	T	C	.	.	MAF_USDA=3.279
NC_035105.1	5325572	.	C	T	.	.	MAF_USDA=1.639
NC_035105.1	5325582	.	A	C	.	.	MAF_USDA=1.639
NC_035105.1	5325638	.	G	A	.	.	MAF_INRAE=13.333;MAF_USDA=13.934
NC_035105.1	5325652	.	A	T	.	.	MAF_USDA=1.639
NC_035105.1	5325667	.	A	C	.	.	MAF_INRAE=12.5;MAF_USDA=15.574
NC_035105.1	5325700	.	T	C	.	.	MAF_USDA=2.459
NC_035105.1	5325765	.	T	C	.	.	MAF_INRAE=13.333;MAF_USDA=15.574
NC_035105.1	5326017	.	T	G	.	.	MAF_USDA=1.639
NC_035105.1	5326064	.	T	G	.	.	MAF_USDA=18.852
NC_035105.1	5326123	.	G	T	.	.	MAF_INRAE=17.089;MAF_USDA=43.529
NC_035105.1	5326144	.	T	C	.	.	MAF_USDA=2.459
NC_035105.1	5326239	.	T	A	.	.	MAF_USDA=10.656
NC_035105.1	5326425	.	G	A	.	.	MAF_USDA=20.588
NC_035105.1	5326477	.	T	C	.	.	MAF_INRAE=13.924
NC_035105.1	5326496	.	C	A	.	.	MAF_INRAE=2.5
NC_035105.1	5326608	.	G	T	.	.	MAF_USDA=4.918
NC_035105.1	5326612	.	G	A	.	.	MAF_USDA=21.765
NC_035105.1	5326668	.	G	T	.	.	MAF_USDA=4.098
NC_035105.1	5326780	.	G	T	.	.	MAF_USDA=6.557
NC_035105.1	5326882	.	G	A	.	.	MAF_USDA=4.098
NC_035105.1	5326995	.	C	T	.	.	MAF_USDA=11.475
NC_035105.1	5327271	.	G	T	.	.	MAF_USDA=4.098
NC_035105.1	5327319	.	G	A	.	.	MAF_USDA=5.738
NC_035105.1	5327477	.	T	C	.	.	MAF_INRAE=42.105;MAF_USDA=4.706
NC_035105.1	5327563	.	A	C	.	.	MAF_USDA=2.083
NC_035105.1	5327648	.	C	T	.	.	MAF_USDA=9.836
NC_035105.1	5327677	.	G	A	.	.	MAF_USDA=20.588
NC_035105.1	5327791	.	T	G	.	.	MAF_USDA=8.333
NC_035105.1	5327830	.	C	G	.	.	MAF_USDA=4.098
NC_035105.1	5327861	.	C	T	.	.	MAF_USDA=1.639
NC_035105.1	5327927	.	G	T	.	.	MAF_USDA=12.5
NC_035105.1	5327995	.	A	T	.	.	MAF_USDA=4.098
NC_035105.1	5328021	.	C	T	.	.	MAF_USDA=4.098
NC_035105.1	5328099	.	A	G	.	.	MAF_INRAE=7.5;MAF_USDA=46.471
NC_035105.1	5328143	.	T	A	.	.	MAF_USDA=16.471
NC_035105.1	5328387	.	C	T	.	.	MAF_USDA=1.639
NC_035105.1	5328388	.	C	G	.	.	MAF_INRAE=12.658;MAF_USDA=43.529
NC_035105.1	5328494	.	G	A	.	.	MAF_INRAE=12.658;MAF_USDA=43.529
NC_035105.1	5330309	.	T	C	.	.	MAF_USDA=10.843
NC_035105.1	5330694	.	G	T	.	.	MAF_USDA=7.059
NC_035105.1	5331225	.	T	G	.	.	MAF_USDA=1.639
NC_035105.1	5331247	.	A	T	.	.	MAF_USDA=1.639
NC_035105.1	5331316	.	G	A	.	.	MAF_USDA=3.279
NC_035105.1	5331372	.	G	A	.	.	MAF_USDA=5.738
NC_035105.1	5331418	.	C	T	.	.	MAF_USDA=1.639
NC_035105.1	5331460	.	A	C	.	.	MAF_USDA=6.471
NC_035105.1	5331636	.	T	G	.	.	MAF_USDA=11.765
NC_035105.1	5332270	.	A	T	.	.	MAF_INRAE=42.105;MAF_USDA=1.765
NC_035105.1	5332272	.	A	T	.	.	MAF_USDA=3.279
NC_035105.1	5332304	.	T	C	.	.	MAF_USDA=7.059
NC_035105.1	5332511	.	G	A	.	.	MAF_INRAE=5.0
NC_035105.1	5332614	.	G	T	.	.	MAF_INRAE=12.025;MAF_USDA=2.941
NC_035105.1	5332688	.	G	C	.	.	MAF_USDA=8.333
NC_035105.1	5332809	.	T	G	.	.	MAF_INRAE=42.105;MAF_USDA=22.353
NC_035105.1	5332827	.	T	G	.	.	MAF_USDA=4.098
NC_035105.1	5333135	.	T	C	.	.	MAF_INRAE=29.747;MAF_USDA=41.176
NC_035105.1	5333253	.	G	A	.	.	MAF_INRAE=46.203;MAF_USDA=18.852
NC_035105.1	5333357	.	G	T	.	.	MAF_USDA=6.557
NC_035105.1	5333510	.	G	T	.	.	MAF_USDA=1.639
NC_035105.1	5333676	.	T	C	.	.	MAF_INRAE=42.105;MAF_USDA=22.353
NC_035105.1	5333813	.	G	C	.	.	MAF_USDA=8.197
NC_035105.1	5333939	.	C	T	.	.	MAF_USDA=4.098
NC_035105.1	5333968	.	A	T	.	.	MAF_INRAE=12.025;MAF_USDA=5.882
NC_035105.1	5334147	.	C	A	.	.	MAF_INRAE=44.737;MAF_USDA=34.146
NC_035105.1	5334175	.	A	T	.	.	MAF_USDA=8.197
NC_035105.1	5334251	.	C	T	.	.	MAF_USDA=2.459
NC_035105.1	5334457	.	A	T	.	.	MAF_USDA=1.639
NC_035105.1	5334524	.	C	T	.	.	MAF_USDA=1.639
NC_035105.1	5334541	.	A	C	.	.	MAF_USDA=5.738
NC_035105.1	5334685	.	A	T	.	.	MAF_USDA=7.647
NC_035105.1	5334729	.	G	C	.	.	MAF_USDA=2.459
NC_035105.1	5334771	.	A	C	.	.	MAF_INRAE=27.848;MAF_USDA=16.667
NC_035105.1	5334826	.	A	G	.	.	MAF_INRAE=42.105;MAF_USDA=10.417
NC_035105.1	5334842	.	T	C	.	.	MAF_INRAE=42.105;MAF_USDA=2.083
NC_035105.1	5335015	.	G	T	.	.	MAF_INRAE=13.924
NC_035105.1	5335346	.	A	T	.	.	MAF_INRAE=1.899;MAF_USDA=4.167
NC_035105.1	5335354	.	T	A	.	.	MAF_USDA=2.083
NC_035105.1	5335356	.	A	T	.	.	MAF_USDA=8.333
NC_035105.1	5335405	.	T	C	.	.	MAF_USDA=8.333
NC_035105.1	5335451	.	T	A	.	.	MAF_USDA=8.333
NC_035105.1	5335497	.	G	A	.	.	MAF_INRAE=5.0
NC_035105.1	5335608	.	T	C	.	.	MAF_INRAE=5.0
NC_035105.1	5335686	.	T	G	.	.	MAF_INRAE=15.823;MAF_USDA=4.167
NC_035105.1	5335741	.	G	A	.	.	MAF_INRAE=4.167;MAF_USDA=5.294
NC_035105.1	5335912	.	G	A	.	.	MAF_USDA=6.471
NC_035105.1	5335937	.	G	A	.	.	MAF_INRAE=5.0;MAF_USDA=15.574
NC_035105.1	5336060	.	G	A	.	.	MAF_USDA=4.098
NC_035105.1	5336092	.	G	T	.	.	MAF_INRAE=5.0
NC_035105.1	5336130	.	C	T	.	.	MAF_USDA=5.882
NC_035105.1	5336291	.	C	T	.	.	MAF_USDA=2.459
NC_035105.1	5336511	.	C	G	.	.	MAF_USDA=6.557
NC_035105.1	5336585	.	T	C	.	.	MAF_USDA=2.083
NC_035105.1	5336663	.	G	A	.	.	MAF_USDA=10.417
NC_035105.1	5337540	.	A	G	.	.	MAF_USDA=2.586
NC_035105.1	5337559	.	T	C	.	.	MAF_USDA=1.724
NC_035105.1	5337621	.	A	C	.	.	MAF_INRAE=5.0
NC_035105.1	5337639	.	G	A	.	.	MAF_INRAE=13.291;MAF_USDA=12.5
NC_035105.1	5337652	.	A	C	.	.	MAF_INRAE=5.0
NC_035105.1	5337662	.	C	T	.	.	MAF_USDA=6.098
NC_035105.1	5337679	.	C	G	.	.	MAF_INRAE=31.646;MAF_USDA=36.585
NC_035105.1	5337697	.	T	A	.	.	MAF_INRAE=13.291;MAF_USDA=27.439
NC_035105.1	5337771	.	C	G	.	.	MAF_USDA=1.724
NC_035105.1	5337872	.	G	T	.	.	MAF_USDA=1.724
NC_035105.1	5337931	.	T	C	.	.	MAF_USDA=12.5
NC_035105.1	5337935	.	C	A	.	.	MAF_USDA=4.31
NC_035105.1	5337948	.	C	T	.	.	MAF_USDA=14.024
NC_035105.1	5337988	.	G	A	.	.	MAF_USDA=6.034
NC_035105.1	5338006	.	A	C	.	.	MAF_INRAE=12.025;MAF_USDA=28.659
NC_035105.1	5338077	.	T	C	.	.	MAF_INRAE=10.127;MAF_USDA=26.667
NC_035105.1	5338129	.	G	T	.	.	MAF_USDA=2.5
NC_035105.1	5338178	.	C	A	.	.	MAF_USDA=1.667
NC_035105.1	5338211	.	T	A	.	.	MAF_USDA=20.833
NC_035105.1	5338214	.	T	G	.	.	MAF_INRAE=2.5;MAF_USDA=1.667
NC_035105.1	5338216	.	A	C	.	.	MAF_USDA=5.0
NC_035105.1	5338229	.	G	A	.	.	MAF_USDA=1.667
NC_035105.1	5338255	.	G	T	.	.	MAF_USDA=2.586
NC_035105.1	5338327	.	T	C	.	.	MAF_INRAE=5.0
NC_035105.1	5338328	.	C	T	.	.	MAF_USDA=4.167
NC_035105.1	5338346	.	A	T	.	.	MAF_USDA=4.167
NC_035105.1	5338537	.	T	G	.	.	MAF_USDA=1.667
NC_035105.1	5338555	.	T	C	.	.	MAF_USDA=5.833
NC_035105.1	5338677	.	C	T	.	.	MAF_USDA=2.586
NC_035105.1	5338843	.	G	A	.	.	MAF_INRAE=6.667;MAF_USDA=41.176
NC_035105.1	5338891	.	T	A	.	.	MAF_USDA=1.639
NC_035105.1	5339000	.	T	A	.	.	MAF_USDA=4.098
NC_035105.1	5339025	.	C	T	.	.	MAF_USDA=1.639
NC_035105.1	5339120	.	A	C	.	.	MAF_USDA=2.459
NC_035105.1	5339247	.	A	C	.	.	MAF_USDA=2.5
NC_035105.1	5339296	.	C	T	.	.	MAF_USDA=1.667
NC_035105.1	5339356	.	A	G	.	.	MAF_USDA=17.5
NC_035105.1	5339434	.	T	A	.	.	MAF_USDA=22.917
NC_035105.1	5339458	.	C	T	.	.	MAF_USDA=1.667
NC_035105.1	5339662	.	G	A	.	.	MAF_USDA=6.557
NC_035105.1	5339764	.	C	T	.	.	MAF_USDA=1.667
NC_035105.1	5339822	.	T	A	.	.	MAF_INRAE=11.667;MAF_USDA=40.476
NC_035105.1	5340024	.	A	T	.	.	MAF_INRAE=4.167
NC_035105.1	5340661	.	C	A	.	.	MAF_USDA=12.5
NC_035105.1	5341041	.	T	A	.	.	MAF_USDA=4.31
NC_035105.1	5341071	.	C	G	.	.	MAF_USDA=12.931
NC_035105.1	5341125	.	G	T	.	.	MAF_INRAE=6.667;MAF_USDA=17.262
NC_035105.1	5341152	.	T	A	.	.	MAF_USDA=4.918
NC_035105.1	5341153	.	C	T	.	.	MAF_USDA=3.279
NC_035105.1	5341154	.	T	G	.	.	MAF_USDA=4.918
NC_035105.1	5341155	.	A	G	.	.	MAF_USDA=4.918
NC_035105.1	5341176	.	C	A	.	.	MAF_USDA=4.918
NC_035105.1	5341213	.	C	A	.	.	MAF_USDA=1.639
NC_035105.1	5341233	.	G	A	.	.	MAF_USDA=1.639
NC_035105.1	5341256	.	G	T	.	.	MAF_INRAE=10.127
NC_035105.1	5341403	.	C	T	.	.	MAF_USDA=2.459
NC_035105.1	5341410	.	A	T	.	.	MAF_USDA=1.639
NC_035105.1	5341415	.	G	A	.	.	MAF_USDA=1.639
NC_035105.1	5341481	.	C	T	.	.	MAF_INRAE=6.667;MAF_USDA=40.0
NC_035105.1	5341570	.	G	T	.	.	MAF_USDA=4.098
NC_035105.1	5341652	.	A	C	.	.	MAF_USDA=2.459
NC_035105.1	5341696	.	A	C	.	.	MAF_USDA=10.0
NC_035105.1	5341720	.	T	C	.	.	MAF_USDA=3.279
NC_035105.1	5341725	.	A	G	.	.	MAF_USDA=4.098
NC_035105.1	5341726	.	T	C	.	.	MAF_USDA=3.279
NC_035105.1	5341730	.	C	T	.	.	MAF_USDA=3.279
NC_035105.1	5341735	.	C	A	.	.	MAF_INRAE=4.167;MAF_USDA=5.882
NC_035105.1	5341781	.	T	G	.	.	MAF_USDA=11.176
NC_035105.1	5341788	.	T	A	.	.	MAF_USDA=4.098
NC_035105.1	5341794	.	T	G	.	.	MAF_USDA=4.918
NC_035105.1	5341796	.	G	A	.	.	MAF_USDA=4.918
NC_035105.1	5341849	.	A	G	.	.	MAF_USDA=5.738
NC_035105.1	5341884	.	C	T	.	.	MAF_USDA=5.738
NC_035105.1	5341889	.	A	G	.	.	MAF_USDA=5.738
NC_035105.1	5341894	.	A	T	.	.	MAF_USDA=1.639
NC_035105.1	5341901	.	G	A	.	.	MAF_USDA=3.279
NC_035105.1	5341902	.	C	T	.	.	MAF_USDA=3.279
NC_035105.1	5341903	.	A	T	.	.	MAF_INRAE=13.333
NC_035105.1	5341942	.	T	C	.	.	MAF_USDA=2.5
NC_035105.1	5341943	.	G	A	.	.	MAF_USDA=1.667
NC_035105.1	5341953	.	T	C	.	.	MAF_USDA=1.639
NC_035105.1	5341973	.	A	T	.	.	MAF_INRAE=42.105;MAF_USDA=4.706
NC_035105.1	5341974	.	G	A	.	.	MAF_USDA=1.639
NC_035105.1	5341992	.	C	T	.	.	MAF_INRAE=21.519;MAF_USDA=2.353
NC_035105.1	5342011	.	T	G	.	.	MAF_USDA=6.557
NC_035105.1	5342063	.	A	G	.	.	MAF_INRAE=5.0;MAF_USDA=10.656
NC_035105.1	5342065	.	G	A	.	.	MAF_USDA=3.279
NC_035105.1	5342086	.	G	A	.	.	MAF_USDA=1.667
NC_035105.1	5342151	.	T	G	.	.	MAF_USDA=2.459
NC_035105.1	5342272	.	A	T	.	.	MAF_USDA=16.667
NC_035105.1	5342276	.	T	A	.	.	MAF_USDA=10.833
NC_035105.1	5342330	.	A	T	.	.	MAF_INRAE=9.167
NC_035105.1	5342335	.	T	A	.	.	MAF_INRAE=8.333
NC_035105.1	5342337	.	G	A	.	.	MAF_INRAE=46.667
NC_035105.1	5342375	.	C	T	.	.	MAF_USDA=4.167
NC_035105.1	5342390	.	A	G	.	.	MAF_INRAE=47.5
NC_035105.1	5342403	.	G	T	.	.	MAF_USDA=18.75
NC_035105.1	5342522	.	C	T	.	.	MAF_USDA=37.059
NC_035105.1	5342533	.	C	A	.	.	MAF_INRAE=32.5
NC_035105.1	5342556	.	A	C	.	.	MAF_INRAE=4.167
NC_035105.1	5342571	.	G	T	.	.	MAF_USDA=2.5
NC_035105.1	5342575	.	A	T	.	.	MAF_INRAE=4.167;MAF_USDA=14.583
NC_035105.1	5342576	.	G	T	.	.	MAF_USDA=4.237
NC_035105.1	5342582	.	T	G	.	.	MAF_INRAE=4.167;MAF_USDA=18.75
NC_035105.1	5342618	.	C	A	.	.	MAF_INRAE=5.833;MAF_USDA=12.5
NC_035105.1	5342743	.	C	T	.	.	MAF_INRAE=10.127
NC_035105.1	5342823	.	A	G	.	.	MAF_USDA=10.0
NC_035105.1	5342872	.	T	G	.	.	MAF_USDA=4.167
NC_035105.1	5342919	.	G	A	.	.	MAF_USDA=24.59
NC_035105.1	5342960	.	A	T	.	.	MAF_INRAE=1.667
NC_035105.1	5342963	.	C	A	.	.	MAF_INRAE=1.667
NC_035105.1	5342964	.	C	T	.	.	MAF_INRAE=4.167;MAF_USDA=4.118
NC_035105.1	5342969	.	A	T	.	.	MAF_INRAE=1.667
NC_035105.1	5343005	.	C	G	.	.	MAF_USDA=24.118
NC_035105.1	5343018	.	C	T	.	.	MAF_INRAE=1.667
NC_035105.1	5343020	.	A	G	.	.	MAF_INRAE=6.667
NC_035105.1	5343027	.	G	A	.	.	MAF_INRAE=1.667;MAF_USDA=6.25
NC_035105.1	5343035	.	A	G	.	.	MAF_INRAE=1.667;MAF_USDA=11.176
NC_035105.1	5343040	.	G	T	.	.	MAF_INRAE=1.667
NC_035105.1	5343052	.	G	A	.	.	MAF_USDA=21.765
NC_035105.1	5343053	.	G	T	.	.	MAF_INRAE=1.667
NC_035105.1	5343056	.	A	G	.	.	MAF_INRAE=1.667
NC_035105.1	5343059	.	A	T	.	.	MAF_USDA=8.197
NC_035105.1	5343061	.	C	A	.	.	MAF_INRAE=1.667
NC_035105.1	5343062	.	A	G	.	.	MAF_INRAE=1.667
NC_035105.1	5343065	.	C	T	.	.	MAF_USDA=6.25
NC_035105.1	5343066	.	G	A	.	.	MAF_INRAE=1.667;MAF_USDA=4.167
NC_035105.1	5343085	.	T	G	.	.	MAF_INRAE=5.833;MAF_USDA=30.588
NC_035105.1	5343096	.	A	T	.	.	MAF_USDA=4.098
NC_035105.1	5343099	.	T	G	.	.	MAF_USDA=22.131
NC_035105.1	5343102	.	A	T	.	.	MAF_INRAE=1.667;MAF_USDA=23.77
NC_035105.1	5343103	.	G	T	.	.	MAF_INRAE=1.667
NC_035105.1	5343113	.	G	A	.	.	MAF_USDA=5.738
NC_035105.1	5343117	.	G	A	.	.	MAF_USDA=16.667
NC_035105.1	5343133	.	G	A	.	.	MAF_USDA=22.131
NC_035105.1	5343145	.	A	T	.	.	MAF_INRAE=1.667
NC_035105.1	5343151	.	T	C	.	.	MAF_USDA=4.918
NC_035105.1	5343169	.	G	A	.	.	MAF_INRAE=1.667;MAF_USDA=20.492
NC_035105.1	5343174	.	G	A	.	.	MAF_INRAE=9.167;MAF_USDA=10.0
NC_035105.1	5343183	.	A	G	.	.	MAF_INRAE=34.167;MAF_USDA=47.917
NC_035105.1	5343196	.	G	A	.	.	MAF_USDA=13.934
NC_035105.1	5343205	.	A	T	.	.	MAF_USDA=20.833
NC_035105.1	5343207	.	A	G	.	.	MAF_USDA=15.0
NC_035105.1	5343215	.	A	G	.	.	MAF_USDA=8.333
NC_035105.1	5343220	.	C	G	.	.	MAF_USDA=2.083
NC_035105.1	5343248	.	T	C	.	.	MAF_INRAE=34.167
NC_035105.1	5343251	.	C	G	.	.	MAF_INRAE=33.333
NC_035105.1	5343262	.	A	G	.	.	MAF_INRAE=2.5
NC_035105.1	5343283	.	T	C	.	.	MAF_INRAE=4.167
NC_035105.1	5343287	.	A	G	.	.	MAF_INRAE=5.0
NC_035105.1	5343293	.	A	C	.	.	MAF_INRAE=5.0
NC_035105.1	5343301	.	A	G	.	.	MAF_INRAE=18.333
NC_035105.1	5343303	.	G	T	.	.	MAF_INRAE=23.333
NC_035105.1	5343347	.	G	A	.	.	MAF_USDA=4.167
NC_035105.1	5343422	.	C	T	.	.	MAF_USDA=1.724
NC_035105.1	5343446	.	G	T	.	.	MAF_INRAE=22.152;MAF_USDA=2.353
NC_035105.1	5343571	.	C	T	.	.	MAF_USDA=1.639
NC_035105.1	5343662	.	C	A	.	.	MAF_INRAE=10.0;MAF_USDA=40.0
NC_035105.1	5343671	.	A	T	.	.	MAF_INRAE=5.833
NC_035105.1	5343720	.	G	T	.	.	MAF_USDA=2.459
NC_035105.1	5343778	.	C	G	.	.	MAF_INRAE=4.167
NC_035105.1	5343879	.	A	C	.	.	MAF_USDA=2.459
NC_035105.1	5343894	.	G	A	.	.	MAF_USDA=9.036
NC_035105.1	5343980	.	C	A	.	.	MAF_USDA=2.459
NC_035105.1	5344135	.	C	A	.	.	MAF_USDA=1.667
NC_035105.1	5344137	.	C	G	.	.	MAF_INRAE=8.333;MAF_USDA=25.0
NC_035105.1	5344142	.	T	A	.	.	MAF_INRAE=13.333
NC_035105.1	5344147	.	C	G	.	.	MAF_INRAE=1.667;MAF_USDA=4.918
NC_035105.1	5344399	.	T	A	.	.	MAF_USDA=2.083
NC_035105.1	5344578	.	G	A	.	.	MAF_INRAE=27.5;MAF_USDA=2.083
NC_035105.1	5344679	.	T	C	.	.	MAF_USDA=4.098
NC_035105.1	5344852	.	A	G	.	.	MAF_USDA=5.738
NC_035105.1	5344858	.	A	G	.	.	MAF_INRAE=31.646;MAF_USDA=3.529
NC_035105.1	5344883	.	A	T	.	.	MAF_USDA=21.311
NC_035105.1	5344905	.	G	A	.	.	MAF_USDA=4.098
NC_035105.1	5344972	.	G	A	.	.	MAF_USDA=22.353
NC_035105.1	5345089	.	T	G	.	.	MAF_USDA=3.279
NC_035105.1	5345147	.	G	A	.	.	MAF_INRAE=36.076;MAF_USDA=44.706
NC_035105.1	5345177	.	G	T	.	.	MAF_INRAE=6.667;MAF_USDA=45.882
NC_035105.1	5345266	.	T	G	.	.	MAF_USDA=1.639
NC_035105.1	5345284	.	C	T	.	.	MAF_USDA=2.459
NC_035105.1	5345294	.	G	A	.	.	MAF_USDA=2.459
NC_035105.1	5345304	.	T	C	.	.	MAF_USDA=1.639
NC_035105.1	5345327	.	C	T	.	.	MAF_USDA=20.588
NC_035105.1	5345328	.	ATCGA	ATCGT	.	.	MAF_USDA=2.083
NC_035105.1	5345368	.	G	A	.	.	MAF_USDA=3.279
NC_035105.1	5345397	.	A	G	.	.	MAF_USDA=14.118
NC_035105.1	5345406	.	G	T	.	.	MAF_USDA=13.529
NC_035105.1	5345408	.	A	G	.	.	MAF_USDA=14.754
NC_035105.1	5345480	.	A	C	.	.	MAF_USDA=4.098
NC_035105.1	5345483	.	T	G	.	.	MAF_USDA=17.213
NC_035105.1	5345762	.	T	C	.	.	MAF_USDA=1.639
NC_035105.1	5345769	.	T	C	.	.	MAF_USDA=1.639
NC_035105.1	5345936	.	C	T	.	.	MAF_USDA=4.098
NC_035105.1	5346106	.	A	G	.	.	MAF_USDA=3.529
NC_035105.1	5346193	.	T	G	.	.	MAF_USDA=4.098
NC_035105.1	5346199	.	G	A	.	.	MAF_USDA=1.639
NC_035105.1	5346430	.	A	G	.	.	MAF_USDA=5.738
NC_035105.1	5346475	.	T	G	.	.	MAF_USDA=5.738
NC_035105.1	5346550	.	T	C	.	.	MAF_USDA=4.098
NC_035105.1	5346594	.	T	C	.	.	MAF_INRAE=4.167;MAF_USDA=2.459
NC_035105.1	5346616	.	C	T	.	.	MAF_USDA=4.098
NC_035105.1	5346617	.	G	T	.	.	MAF_INRAE=9.494
NC_035105.1	5346652	.	G	A	.	.	MAF_INRAE=3.333;MAF_USDA=31.176
NC_035105.1	5346718	.	T	G	.	.	MAF_INRAE=2.5
NC_035105.1	5346770	.	G	A	.	.	MAF_INRAE=7.5;MAF_USDA=20.833
NC_035105.1	5347083	.	G	T	.	.	MAF_USDA=4.918
NC_035105.1	5347148	.	A	C	.	.	MAF_INRAE=4.167;MAF_USDA=5.882
NC_035105.1	5347158	.	T	A	.	.	MAF_INRAE=21.519;MAF_USDA=3.529
NC_035105.1	5347195	.	C	A	.	.	MAF_USDA=4.098
NC_035105.1	5347338	.	G	C	.	.	MAF_INRAE=21.519;MAF_USDA=2.941
NC_035105.1	5347416	.	G	T	.	.	MAF_USDA=4.167
NC_035105.1	5347520	.	C	A	.	.	MAF_USDA=1.639
NC_035105.1	5347798	.	G	C	.	.	MAF_USDA=1.639
NC_035105.1	5347835	.	C	T	.	.	MAF_USDA=1.639
NC_035105.1	5347836	.	T	G	.	.	MAF_USDA=1.639
NC_035105.1	5347878	.	A	T	.	.	MAF_INRAE=31.013
NC_035105.1	5348066	.	A	G	.	.	MAF_USDA=3.279
NC_035105.1	5348067	.	T	C	.	.	MAF_USDA=4.098
NC_035105.1	5348160	.	A	G	.	.	MAF_USDA=1.639
NC_035105.1	5348170	.	T	G	.	.	MAF_USDA=3.529
NC_035105.1	5348180	.	T	C	.	.	MAF_INRAE=12.5;MAF_USDA=39.412
NC_035105.1	5348239	.	T	G	.	.	MAF_USDA=2.459
NC_035105.1	5348380	.	A	T	.	.	MAF_INRAE=40.506;MAF_USDA=8.929
NC_035105.1	5348429	.	G	A	.	.	MAF_USDA=3.333
NC_035105.1	5348587	.	G	T	.	.	MAF_USDA=27.083
NC_035105.1	5348634	.	T	G	.	.	MAF_USDA=12.5
NC_035105.1	5348663	.	C	G	.	.	MAF_USDA=29.167
NC_035105.1	5348671	.	T	C	.	.	MAF_USDA=18.75
NC_035105.1	5348926	.	G	C	.	.	MAF_USDA=1.639
NC_035105.1	5349596	.	A	G	.	.	MAF_USDA=22.917
NC_035105.1	5351184	.	C	G	.	.	MAF_INRAE=15.789
NC_035105.1	5352076	.	G	A	.	.	MAF_INRAE=5.263
NC_035105.1	5352269	.	C	T	.	.	MAF_USDA=2.083
NC_035105.1	5352274	.	C	T	.	.	MAF_INRAE=2.632
NC_035105.1	5352392	.	T	A	.	.	MAF_INRAE=5.833
NC_035105.1	5352393	.	C	A	.	.	MAF_INRAE=5.833
NC_035105.1	5352414	.	C	T	.	.	MAF_USDA=6.25
NC_035105.1	5352435	.	C	A	.	.	MAF_INRAE=3.797;MAF_USDA=6.25
NC_035105.1	5352532	.	G	A	.	.	MAF_INRAE=4.167;MAF_USDA=4.167
NC_035105.1	5352639	.	A	G	.	.	MAF_USDA=1.639
NC_035105.1	5352713	.	G	A	.	.	MAF_INRAE=2.5
NC_035105.1	5352785	.	A	C	.	.	MAF_INRAE=2.5
NC_035105.1	5352826	.	C	T	.	.	MAF_INRAE=2.5
NC_035105.1	5352987	.	C	A	.	.	MAF_USDA=6.667
NC_035105.1	5353064	.	A	C	.	.	MAF_INRAE=2.5;MAF_USDA=12.5
NC_035105.1	5353190	.	C	A	.	.	MAF_USDA=41.667
NC_035105.1	5353828	.	G	A	.	.	MAF_USDA=8.333
NC_035105.1	5353891	.	G	T	.	.	MAF_USDA=17.5
NC_035105.1	5353914	.	A	C	.	.	MAF_INRAE=2.5;MAF_USDA=11.31
NC_035105.1	5353957	.	C	T	.	.	MAF_USDA=4.167
NC_035105.1	5354402	.	G	A	.	.	MAF_USDA=8.333
NC_035105.1	5354456	.	C	T	.	.	MAF_USDA=6.557
NC_035105.1	5354687	.	C	T	.	.	MAF_USDA=8.333
NC_035105.1	5354765	.	G	A	.	.	MAF_USDA=5.882
NC_035105.1	5354800	.	C	T	.	.	MAF_INRAE=5.0;MAF_USDA=10.656
NC_035105.1	5354822	.	C	T	.	.	MAF_USDA=6.557
NC_035105.1	5354863	.	A	G	.	.	MAF_USDA=6.557
NC_035105.1	5355074	.	A	C	.	.	MAF_USDA=10.833
NC_035105.1	5355328	.	A	C	.	.	MAF_USDA=2.5
NC_035105.1	5355382	.	G	A	.	.	MAF_USDA=2.459
NC_035105.1	5355422	.	T	C	.	.	MAF_INRAE=36.076;MAF_USDA=38.824
NC_035105.1	5355451	.	T	A	.	.	MAF_USDA=2.459
NC_035105.1	5355512	.	C	T	.	.	MAF_USDA=2.459
NC_035105.1	5355549	.	G	C	.	.	MAF_USDA=1.639
NC_035105.1	5355622	.	C	A	.	.	MAF_INRAE=2.5;MAF_USDA=12.5
NC_035105.1	5355790	.	C	A	.	.	MAF_INRAE=35.443;MAF_USDA=37.059
NC_035105.1	5355837	.	A	G	.	.	MAF_INRAE=10.127
NC_035105.1	5355844	.	T	A	.	.	MAF_INRAE=37.342;MAF_USDA=50.0
NC_035105.1	5356061	.	C	T	.	.	MAF_USDA=1.639
NC_035105.1	5356105	.	G	A	.	.	MAF_USDA=2.459
NC_035105.1	5356199	.	G	A	.	.	MAF_USDA=1.639
NC_035105.1	5356217	.	G	C	.	.	MAF_USDA=4.098
NC_035105.1	5356272	.	C	T	.	.	MAF_INRAE=5.0;MAF_USDA=11.475
NC_035105.1	5356282	.	C	A	.	.	MAF_INRAE=36.076;MAF_USDA=35.294
NC_035105.1	5356309	.	A	C	.	.	MAF_USDA=14.706
NC_035105.1	5356342	.	C	A	.	.	MAF_INRAE=10.127
NC_035105.1	5356463	.	T	G	.	.	MAF_INRAE=2.5;MAF_USDA=13.529
NC_035105.1	5356513	.	C	T	.	.	MAF_USDA=1.639
NC_035105.1	5356587	.	G	C	.	.	MAF_USDA=43.182
NC_035105.1	5356640	.	G	A	.	.	MAF_USDA=4.098
NC_035105.1	5356660	.	T	C	.	.	MAF_INRAE=35.443;MAF_USDA=35.294
NC_035105.1	5356774	.	A	G	.	.	MAF_INRAE=2.5;MAF_USDA=17.647
NC_035105.1	5356864	.	C	A	.	.	MAF_INRAE=37.975;MAF_USDA=45.294
NC_035105.1	5356923	.	G	A	.	.	MAF_INRAE=2.5;MAF_USDA=16.265
NC_035105.1	5356959	.	A	G	.	.	MAF_INRAE=35.443;MAF_USDA=35.882
NC_035105.1	5357170	.	C	T	.	.	MAF_USDA=4.098
NC_035105.1	5357185	.	G	A	.	.	MAF_INRAE=2.5;MAF_USDA=14.118
NC_035105.1	5357317	.	C	T	.	.	MAF_USDA=4.098
NC_035105.1	5357340	.	T	G	.	.	MAF_INRAE=2.5
NC_035105.1	5357358	.	A	T	.	.	MAF_INRAE=2.5
NC_035105.1	5357635	.	C	T	.	.	MAF_USDA=2.459
NC_035105.1	5357719	.	A	T	.	.	MAF_USDA=4.098
NC_035105.1	5357748	.	G	A	.	.	MAF_INRAE=5.0
NC_035105.1	5357986	.	T	C	.	.	MAF_USDA=10.417
NC_035105.1	5358038	.	G	A	.	.	MAF_INRAE=7.5;MAF_USDA=49.412
NC_035105.1	5358039	.	C	T	.	.	MAF_INRAE=4.167;MAF_USDA=4.118
NC_035105.1	5358068	.	A	C	.	.	MAF_INRAE=2.5;MAF_USDA=15.882
NC_035105.1	5358139	.	G	A	.	.	MAF_INRAE=2.5;MAF_USDA=15.882
NC_035105.1	5358190	.	C	A	.	.	MAF_INRAE=2.5;MAF_USDA=14.706
NC_035105.1	5358299	.	A	C	.	.	MAF_USDA=6.471
NC_035105.1	5358384	.	G	C	.	.	MAF_USDA=12.5
NC_035105.1	5358385	.	G	C	.	.	MAF_USDA=12.5
NC_035105.1	5358395	.	C	T	.	.	MAF_USDA=4.098
NC_035105.1	5358396	.	C	T	.	.	MAF_INRAE=2.5;MAF_USDA=18.235
NC_035105.1	5358476	.	T	C	.	.	MAF_USDA=2.083
NC_035105.1	5358520	.	TTCTGACTCATCAC	TTCTGACTCATCAT	.	.	MAF_USDA=4.167
NC_035105.1	5358561	.	C	A	.	.	MAF_INRAE=7.5;MAF_USDA=49.412
NC_035105.1	5358686	.	T	C	.	.	MAF_USDA=4.918
NC_035105.1	5358878	.	C	T	.	.	MAF_USDA=10.417
NC_035105.1	5358958	.	A	T	.	.	MAF_USDA=1.639
NC_035105.1	5358965	.	A	T	.	.	MAF_INRAE=5.0;MAF_USDA=10.656
NC_035105.1	5358966	.	A	T	.	.	MAF_INRAE=4.167;MAF_USDA=7.647
NC_035105.1	5358967	.	T	A	.	.	MAF_INRAE=4.167;MAF_USDA=4.118
NC_035105.1	5358968	.	A	T	.	.	MAF_INRAE=4.167;MAF_USDA=4.118
NC_035105.1	5359400	.	G	T	.	.	MAF_INRAE=41.772;MAF_USDA=32.941
NC_035105.1	5359524	.	G	A	.	.	MAF_INRAE=2.5;MAF_USDA=14.118
NC_035105.1	5359542	.	A	G	.	.	MAF_INRAE=2.5;MAF_USDA=11.765
NC_035105.1	5359544	.	G	A	.	.	MAF_USDA=14.706
NC_035105.1	5359550	.	T	A	.	.	MAF_INRAE=2.5;MAF_USDA=10.588
NC_035105.1	5359553	.	A	G	.	.	MAF_INRAE=2.5;MAF_USDA=10.588
NC_035105.1	5359572	.	A	G	.	.	MAF_INRAE=2.5;MAF_USDA=12.353
NC_035105.1	5359579	.	G	A	.	.	MAF_INRAE=2.5;MAF_USDA=11.176
NC_035105.1	5359588	.	T	A	.	.	MAF_INRAE=2.5;MAF_USDA=10.588
NC_035105.1	5359600	.	T	C	.	.	MAF_INRAE=2.5;MAF_USDA=11.765
NC_035105.1	5359604	.	T	C	.	.	MAF_INRAE=2.5;MAF_USDA=10.588
NC_035105.1	5359620	.	G	A	.	.	MAF_INRAE=2.5;MAF_USDA=15.882
NC_035105.1	5359622	.	A	G	.	.	MAF_INRAE=2.5;MAF_USDA=15.882
NC_035105.1	5359674	.	C	T	.	.	MAF_INRAE=2.5;MAF_USDA=11.31
NC_035105.1	5359675	.	G	A	.	.	MAF_USDA=3.333
NC_035105.1	5359723	.	G	T	.	.	MAF_USDA=8.333
NC_035105.1	5359864	.	T	C	.	.	MAF_USDA=2.459
NC_035105.1	5359905	.	C	T	.	.	MAF_USDA=1.639
NC_035105.1	5359919	.	A	C	.	.	MAF_USDA=2.459
NC_035105.1	5359924	.	T	G	.	.	MAF_USDA=4.918
NC_035105.1	5360167	.	G	C	.	.	MAF_INRAE=2.5;MAF_USDA=12.353
NC_035105.1	5360192	.	T	A	.	.	MAF_INRAE=2.5;MAF_USDA=12.353
NC_035105.1	5360193	.	A	G	.	.	MAF_INRAE=5.0;MAF_USDA=34.118
NC_035105.1	5360356	.	C	A	.	.	MAF_INRAE=5.0;MAF_USDA=34.118
NC_035105.1	5360400	.	G	A	.	.	MAF_INRAE=7.5;MAF_USDA=48.824
NC_035105.1	5360514	.	G	A	.	.	MAF_USDA=4.167
NC_035105.1	5360522	.	C	A	.	.	MAF_USDA=4.167
NC_035105.1	5360629	.	C	T	.	.	MAF_USDA=12.5
NC_035105.1	5360724	.	A	C	.	.	MAF_USDA=2.459
NC_035105.1	5360736	.	G	A	.	.	MAF_INRAE=8.333;MAF_USDA=48.824
NC_035105.1	5360762	.	A	T	.	.	MAF_USDA=4.098
NC_035105.1	5360831	.	C	T	.	.	MAF_USDA=15.294
NC_035105.1	5360916	.	T	A	.	.	MAF_INRAE=5.0;MAF_USDA=34.118
NC_035105.1	5361013	.	G	T	.	.	MAF_INRAE=2.5;MAF_USDA=17.059
NC_035105.1	5361023	.	C	A	.	.	MAF_INRAE=12.658;MAF_USDA=47.059
NC_035105.1	5361202	.	A	G	.	.	MAF_USDA=4.918
NC_035105.1	5361290	.	G	T	.	.	MAF_INRAE=4.167;MAF_USDA=5.882
NC_035105.1	5361381	.	G	A	.	.	MAF_INRAE=4.167;MAF_USDA=24.118
NC_035105.1	5361382	.	G	A	.	.	MAF_USDA=2.083
NC_035105.1	5361419	.	G	A	.	.	MAF_INRAE=7.5;MAF_USDA=49.412
NC_035105.1	5361480	.	T	G	.	.	MAF_INRAE=2.5;MAF_USDA=24.118
NC_035105.1	5361502	.	G	A	.	.	MAF_INRAE=5.0;MAF_USDA=25.294
NC_035105.1	5361542	.	G	T	.	.	MAF_USDA=10.656
NC_035105.1	5361562	.	A	G	.	.	MAF_INRAE=2.5;MAF_USDA=24.706
NC_035105.1	5361577	.	T	A	.	.	MAF_INRAE=2.5;MAF_USDA=24.706
NC_035105.1	5361613	.	A	C	.	.	MAF_USDA=1.639
NC_035105.1	5361742	.	A	G	.	.	MAF_USDA=2.083
NC_035105.1	5361833	.	G	T	.	.	MAF_INRAE=5.0;MAF_USDA=30.588
NC_035105.1	5361913	.	A	G	.	.	MAF_INRAE=7.5;MAF_USDA=22.917
NC_035105.1	5361934	.	T	C	.	.	MAF_USDA=1.639
NC_035105.1	5362070	.	G	A	.	.	MAF_USDA=15.294
NC_035105.1	5362182	.	G	A	.	.	MAF_INRAE=4.167;MAF_USDA=4.118
NC_035105.1	5362227	.	A	G	.	.	MAF_INRAE=18.354;MAF_USDA=35.882
NC_035105.1	5362263	.	T	A	.	.	MAF_INRAE=21.519;MAF_USDA=1.765
NC_035105.1	5362296	.	C	T	.	.	MAF_INRAE=31.646;MAF_USDA=3.529
NC_035105.1	5362297	.	G	A	.	.	MAF_USDA=10.656
NC_035105.1	5362390	.	G	A	.	.	MAF_USDA=10.656
NC_035105.1	5362419	.	T	A	.	.	MAF_USDA=16.471
NC_035105.1	5362446	.	A	G	.	.	MAF_INRAE=48.101;MAF_USDA=43.529
NC_035105.1	5362506	.	G	C	.	.	MAF_INRAE=35.443;MAF_USDA=10.588
NC_035105.1	5362541	.	C	T	.	.	MAF_INRAE=8.333;MAF_USDA=19.048
NC_035105.1	5362637	.	C	A	.	.	MAF_INRAE=4.167;MAF_USDA=32.941
NC_035105.1	5362692	.	G	T	.	.	MAF_USDA=4.918
NC_035105.1	5362771	.	A	C	.	.	MAF_USDA=11.475
NC_035105.1	5362866	.	C	A	.	.	MAF_INRAE=5.0;MAF_USDA=28.235
NC_035105.1	5362901	.	C	T	.	.	MAF_INRAE=2.5;MAF_USDA=28.689
NC_035105.1	5362908	.	G	A	.	.	MAF_USDA=4.098
NC_035105.1	5362953	.	T	C	.	.	MAF_USDA=14.754
NC_035105.1	5362976	.	G	A	.	.	MAF_INRAE=31.646;MAF_USDA=4.118
NC_035105.1	5362986	.	C	T	.	.	MAF_INRAE=41.772;MAF_USDA=33.529
NC_035105.1	5363012	.	C	T	.	.	MAF_USDA=4.098
NC_035105.1	5363068	.	T	G	.	.	MAF_USDA=2.459
NC_035105.1	5363346	.	A	T	.	.	MAF_USDA=1.667
NC_035105.1	5363353	.	G	A	.	.	MAF_USDA=37.705
NC_035105.1	5363562	.	A	T	.	.	MAF_INRAE=5.0;MAF_USDA=23.529
NC_035105.1	5363596	.	G	T	.	.	MAF_USDA=2.459
NC_035105.1	5363626	.	A	G	.	.	MAF_INRAE=5.0;MAF_USDA=23.529
NC_035105.1	5364073	.	A	G	.	.	MAF_USDA=3.279
NC_035105.1	5364075	.	C	A	.	.	MAF_USDA=6.557
NC_035105.1	5364355	.	C	T	.	.	MAF_USDA=5.738
NC_035105.1	5364664	.	C	A	.	.	MAF_USDA=1.639
NC_035105.1	5364728	.	G	A	.	.	MAF_USDA=9.836
NC_035105.1	5364817	.	T	C	.	.	MAF_USDA=11.176
NC_035105.1	5364938	.	C	G	.	.	MAF_USDA=3.279
NC_035105.1	5364942	.	T	C	.	.	MAF_INRAE=36.842;MAF_USDA=3.529
NC_035105.1	5364992	.	T	G	.	.	MAF_USDA=29.167
NC_035105.1	5365002	.	G	C	.	.	MAF_USDA=2.459
NC_035105.1	5365212	.	C	T	.	.	MAF_USDA=4.167
NC_035105.1	5365290	.	C	A	.	.	MAF_INRAE=15.789
NC_035105.1	5365428	.	A	T	.	.	MAF_INRAE=2.5;MAF_USDA=17.647
NC_035105.1	5365429	.	C	A	.	.	MAF_INRAE=2.5;MAF_USDA=17.059
NC_035105.1	5365676	.	T	C	.	.	MAF_INRAE=5.0;MAF_USDA=34.118
NC_035105.1	5365799	.	A	C	.	.	MAF_INRAE=5.0;MAF_USDA=24.706
NC_035105.1	5365971	.	G	T	.	.	MAF_USDA=10.656
NC_035105.1	5365972	.	T	C	.	.	MAF_USDA=1.639
NC_035105.1	5365981	.	G	T	.	.	MAF_INRAE=7.5;MAF_USDA=22.917
NC_035105.1	5365982	.	G	A	.	.	MAF_INRAE=5.0;MAF_USDA=10.417
NC_035105.1	5366018	.	C	T	.	.	MAF_USDA=7.377
NC_035105.1	5366030	.	C	G	.	.	MAF_USDA=2.459
NC_035105.1	5366074	.	C	T	.	.	MAF_USDA=9.016
NC_035105.1	5366222	.	T	A	.	.	MAF_INRAE=2.5;MAF_USDA=18.235
NC_035105.1	5366267	.	A	G	.	.	MAF_INRAE=7.5;MAF_USDA=48.235
NC_035105.1	5366342	.	C	T	.	.	MAF_INRAE=4.167;MAF_USDA=6.471
NC_035105.1	5366626	.	C	A	.	.	MAF_USDA=4.918
NC_035105.1	5366726	.	A	C	.	.	MAF_INRAE=2.5;MAF_USDA=18.235
NC_035105.1	5366790	.	G	C	.	.	MAF_USDA=3.279
NC_035105.1	5366938	.	G	A	.	.	MAF_INRAE=5.0;MAF_USDA=33.529
NC_035105.1	5367053	.	A	G	.	.	MAF_INRAE=5.0;MAF_USDA=10.417
NC_035105.1	5367054	.	C	A	.	.	MAF_INRAE=5.0;MAF_USDA=10.417
NC_035105.1	5367184	.	G	A	.	.	MAF_INRAE=4.167;MAF_USDA=5.882
NC_035105.1	5367186	.	T	C	.	.	MAF_INRAE=5.0;MAF_USDA=23.529
NC_035105.1	5367205	.	C	T	.	.	MAF_INRAE=7.5;MAF_USDA=40.0
NC_035105.1	5367231	.	T	G	.	.	MAF_USDA=4.098
NC_035105.1	5367251	.	G	A	.	.	MAF_INRAE=7.5;MAF_USDA=48.235
NC_035105.1	5367398	.	T	G	.	.	MAF_USDA=2.459
NC_035105.1	5367848	.	T	A	.	.	MAF_INRAE=31.579
NC_035105.1	5367953	.	A	G	.	.	MAF_INRAE=15.789
NC_035105.1	5367982	.	C	T	.	.	MAF_USDA=2.586
NC_035105.1	5368003	.	C	A	.	.	MAF_USDA=2.083
NC_035105.1	5368009	.	G	C	.	.	MAF_USDA=10.417
NC_035105.1	5368233	.	A	G	.	.	MAF_USDA=1.639
NC_035105.1	5368285	.	T	A	.	.	MAF_USDA=17.647
NC_035105.1	5368292	.	C	A	.	.	MAF_USDA=23.529
NC_035105.1	5368434	.	G	T	.	.	MAF_USDA=7.377
NC_035105.1	5368569	.	A	T	.	.	MAF_INRAE=7.5;MAF_USDA=47.647
NC_035105.1	5368570	.	C	A	.	.	MAF_INRAE=7.5;MAF_USDA=47.647
NC_035105.1	5368618	.	C	T	.	.	MAF_USDA=6.557
NC_035105.1	5368909	.	A	G	.	.	MAF_INRAE=7.5;MAF_USDA=25.0
NC_035105.1	5368949	.	C	A	.	.	MAF_INRAE=5.0;MAF_USDA=8.333
NC_035105.1	5369001	.	C	T	.	.	MAF_INRAE=31.646
NC_035105.1	5369240	.	G	A	.	.	MAF_USDA=2.459
NC_035105.1	5369366	.	A	T	.	.	MAF_USDA=2.459
NC_035105.1	5369369	.	A	G	.	.	MAF_INRAE=20.886;MAF_USDA=2.941
NC_035105.1	5369370	.	C	G	.	.	MAF_INRAE=20.833;MAF_USDA=2.941
NC_035105.1	5369371	.	C	T	.	.	MAF_INRAE=20.833;MAF_USDA=2.941
NC_035105.1	5369374	.	A	T	.	.	MAF_INRAE=20.833;MAF_USDA=2.941
NC_035105.1	5369383	.	A	C	.	.	MAF_INRAE=6.329;MAF_USDA=23.529
NC_035105.1	5369388	.	T	A	.	.	MAF_INRAE=41.139;MAF_USDA=45.882
NC_035105.1	5369403	.	T	G	.	.	MAF_INRAE=32.911;MAF_USDA=6.25
NC_035105.1	5369422	.	A	T	.	.	MAF_INRAE=27.5;MAF_USDA=2.083
NC_035105.1	5369435	.	A	T	.	.	MAF_INRAE=35.443;MAF_USDA=6.471
NC_035105.1	5369459	.	A	G	.	.	MAF_INRAE=8.861
NC_035105.1	5369654	.	A	G	.	.	MAF_INRAE=2.5;MAF_USDA=17.647
NC_035105.1	5369707	.	G	T	.	.	MAF_INRAE=8.333;MAF_USDA=46.471
NC_035105.1	5369714	.	G	T	.	.	MAF_INRAE=8.333;MAF_USDA=47.059
NC_035105.1	5369831	.	G	A	.	.	MAF_INRAE=3.333;MAF_USDA=17.647
NC_035105.1	5369838	.	C	G	.	.	MAF_INRAE=2.5;MAF_USDA=17.647
NC_035105.1	5369854	.	C	A	.	.	MAF_INRAE=2.5;MAF_USDA=17.059
NC_035105.1	5369858	.	A	G	.	.	MAF_INRAE=8.333;MAF_USDA=47.059
NC_035105.1	5369874	.	T	C	.	.	MAF_INRAE=2.5;MAF_USDA=18.235
NC_035105.1	5369894	.	T	A	.	.	MAF_INRAE=2.5;MAF_USDA=18.235
NC_035105.1	5369930	.	G	A	.	.	MAF_USDA=4.098
NC_035105.1	5369954	.	G	T	.	.	MAF_USDA=10.588
NC_035105.1	5370059	.	C	T	.	.	MAF_INRAE=5.833;MAF_USDA=28.824
NC_035105.1	5370072	.	A	G	.	.	MAF_USDA=4.098
NC_035105.1	5370077	.	T	C	.	.	MAF_INRAE=4.167;MAF_USDA=18.824
NC_035105.1	5370130	.	C	T	.	.	MAF_INRAE=15.789;MAF_USDA=20.0
NC_035105.1	5370187	.	G	T	.	.	MAF_INRAE=8.333;MAF_USDA=47.647
NC_035105.1	5370193	.	G	T	.	.	MAF_USDA=4.098
NC_035105.1	5370249	.	C	T	.	.	MAF_USDA=5.738
NC_035105.1	5370293	.	C	A	.	.	MAF_USDA=1.639
NC_035105.1	5370347	.	A	T	.	.	MAF_USDA=1.765
NC_035105.1	5370523	.	T	A	.	.	MAF_USDA=2.083
NC_035105.1	5370531	.	T	A	.	.	MAF_USDA=11.765
NC_035105.1	5370538	.	G	T	.	.	MAF_INRAE=3.333;MAF_USDA=12.5
NC_035105.1	5370543	.	T	A	.	.	MAF_USDA=2.459
NC_035105.1	5370547	.	T	C	.	.	MAF_USDA=1.639
NC_035105.1	5370548	.	A	T	.	.	MAF_USDA=1.639
NC_035105.1	5370562	.	G	C	.	.	MAF_USDA=12.5
NC_035105.1	5370574	.	C	A	.	.	MAF_INRAE=1.667;MAF_USDA=12.5
NC_035105.1	5370585	.	A	C	.	.	MAF_INRAE=8.333;MAF_USDA=40.476
NC_035105.1	5370601	.	C	T	.	.	MAF_USDA=8.197
NC_035105.1	5370602	.	A	T	.	.	MAF_INRAE=1.667;MAF_USDA=3.529
NC_035105.1	5370605	.	G	A	.	.	MAF_USDA=8.333
NC_035105.1	5370618	.	A	C	.	.	MAF_USDA=5.882
NC_035105.1	5370623	.	G	T	.	.	MAF_USDA=1.639
NC_035105.1	5370634	.	C	A	.	.	MAF_USDA=10.0
NC_035105.1	5370719	.	G	A	.	.	MAF_USDA=10.417
NC_035105.1	5370801	.	A	T	.	.	MAF_INRAE=4.167;MAF_USDA=16.471
NC_035105.1	5370912	.	G	A	.	.	MAF_USDA=3.279
NC_035105.1	5370918	.	G	T	.	.	MAF_INRAE=8.333;MAF_USDA=46.471
NC_035105.1	5371103	.	G	A	.	.	MAF_INRAE=2.5;MAF_USDA=18.824
NC_035105.1	5371186	.	C	T	.	.	MAF_USDA=7.377
NC_035105.1	5371415	.	C	G	.	.	MAF_USDA=21.311
NC_035105.1	5371430	.	T	C	.	.	MAF_INRAE=2.5;MAF_USDA=18.824
NC_035105.1	5371586	.	T	C	.	.	MAF_INRAE=8.333;MAF_USDA=40.0
NC_035105.1	5371721	.	T	C	.	.	MAF_INRAE=15.19;MAF_USDA=20.588
NC_035105.1	5371737	.	T	G	.	.	MAF_INRAE=8.333;MAF_USDA=43.333
NC_035105.1	5371810	.	T	G	.	.	MAF_INRAE=6.667;MAF_USDA=48.824
NC_035105.1	5371877	.	A	C	.	.	MAF_USDA=2.459
NC_035105.1	5371935	.	C	T	.	.	MAF_USDA=3.279
NC_035105.1	5371964	.	ATGTTCACAAC	ATGTTCACAAT	.	.	MAF_USDA=10.417
NC_035105.1	5371974	.	C	T	.	.	MAF_INRAE=5.0
NC_035105.1	5372086	.	A	G	.	.	MAF_USDA=45.833
NC_035105.1	5373604	.	C	A	.	.	MAF_USDA=5.738
NC_035105.1	5373744	.	C	G	.	.	MAF_INRAE=43.038;MAF_USDA=8.824
NC_035105.1	5373753	.	C	T	.	.	MAF_INRAE=8.333;MAF_USDA=48.235
NC_035105.1	5373935	.	T	C	.	.	MAF_INRAE=9.167;MAF_USDA=22.917
NC_035105.1	5373939	.	C	T	.	.	MAF_INRAE=9.167;MAF_USDA=22.917
NC_035105.1	5374185	.	T	C	.	.	MAF_INRAE=10.0;MAF_USDA=48.214
NC_035105.1	5374186	.	G	A	.	.	MAF_INRAE=10.0;MAF_USDA=48.214
NC_035105.1	5374189	.	A	C	.	.	MAF_INRAE=10.0;MAF_USDA=47.024
NC_035105.1	5374194	.	A	T	.	.	MAF_INRAE=10.0;MAF_USDA=48.214
NC_035105.1	5374284	.	C	A	.	.	MAF_USDA=4.098
NC_035105.1	5374292	.	G	T	.	.	MAF_INRAE=5.0;MAF_USDA=21.176
NC_035105.1	5374367	.	C	G	.	.	MAF_USDA=4.098
NC_035105.1	5374544	.	C	G	.	.	MAF_USDA=7.377
NC_035105.1	5374621	.	C	A	.	.	MAF_INRAE=9.167
NC_035105.1	5374700	.	C	G	.	.	MAF_INRAE=9.167;MAF_USDA=46.471
NC_035105.1	5374701	.	C	G	.	.	MAF_INRAE=9.167;MAF_USDA=47.647
NC_035105.1	5374705	.	C	T	.	.	MAF_INRAE=9.167;MAF_USDA=47.059
NC_035105.1	5374708	.	C	T	.	.	MAF_INRAE=9.167;MAF_USDA=46.471
NC_035105.1	5374715	.	A	T	.	.	MAF_INRAE=9.167;MAF_USDA=48.235
NC_035105.1	5374721	.	T	A	.	.	MAF_INRAE=9.167;MAF_USDA=48.235
NC_035105.1	5374745	.	C	T	.	.	MAF_INRAE=35.443;MAF_USDA=27.059
NC_035105.1	5374887	.	C	A	.	.	MAF_USDA=6.557
NC_035105.1	5375016	.	G	T	.	.	MAF_USDA=10.656
NC_035105.1	5375083	.	A	G	.	.	MAF_INRAE=2.5;MAF_USDA=16.471
NC_035105.1	5375147	.	G	A	.	.	MAF_USDA=4.098
NC_035105.1	5375187	.	G	T	.	.	MAF_USDA=2.459
NC_035105.1	5375287	.	G	T	.	.	MAF_USDA=3.333
NC_035105.1	5375431	.	A	G	.	.	MAF_USDA=2.459
NC_035105.1	5375512	.	G	A	.	.	MAF_USDA=4.098
NC_035105.1	5375590	.	C	A	.	.	MAF_USDA=2.459
NC_035105.1	5375613	.	C	T	.	.	MAF_USDA=1.639
NC_035105.1	5375713	.	G	A	.	.	MAF_USDA=12.295
NC_035105.1	5375771	.	C	T	.	.	MAF_USDA=3.279
NC_035105.1	5376016	.	G	A	.	.	MAF_INRAE=43.671;MAF_USDA=9.412
NC_035105.1	5376028	.	G	T	.	.	MAF_INRAE=8.333;MAF_USDA=48.235
NC_035105.1	5376072	.	G	C	.	.	MAF_USDA=4.762
NC_035105.1	5376137	.	G	A	.	.	MAF_USDA=50.0
NC_035105.1	5376138	.	A	C	.	.	MAF_USDA=44.048
NC_035105.1	5376185	.	G	A	.	.	MAF_USDA=2.5
NC_035105.1	5376259	.	G	T	.	.	MAF_USDA=4.167
NC_035105.1	5376270	.	C	T	.	.	MAF_USDA=44.643
NC_035105.1	5376279	.	G	A	.	.	MAF_USDA=9.167
NC_035105.1	5376357	.	T	C	.	.	MAF_USDA=22.917
NC_035105.1	5376422	.	A	G	.	.	MAF_USDA=27.647
NC_035105.1	5376449	.	T	G	.	.	MAF_INRAE=9.167;MAF_USDA=27.083
NC_035105.1	5376452	.	G	A	.	.	MAF_INRAE=9.167;MAF_USDA=25.0
NC_035105.1	5376512	.	T	C	.	.	MAF_INRAE=36.076;MAF_USDA=26.471
NC_035105.1	5376526	.	A	C	.	.	MAF_INRAE=36.076;MAF_USDA=25.882
NC_035105.1	5376532	.	T	C	.	.	MAF_INRAE=3.333;MAF_USDA=13.529
NC_035105.1	5376569	.	T	G	.	.	MAF_INRAE=9.167;MAF_USDA=49.412
NC_035105.1	5376598	.	A	C	.	.	MAF_INRAE=8.333;MAF_USDA=46.471
NC_035105.1	5376618	.	T	A	.	.	MAF_USDA=8.197
NC_035105.1	5376628	.	G	A	.	.	MAF_USDA=4.098
NC_035105.1	5376665	.	A	G	.	.	MAF_INRAE=8.333;MAF_USDA=47.059
NC_035105.1	5376698	.	T	A	.	.	MAF_USDA=4.918
NC_035105.1	5376742	.	C	T	.	.	MAF_USDA=4.098
NC_035105.1	5376809	.	A	C	.	.	MAF_USDA=4.918
NC_035105.1	5376926	.	G	T	.	.	MAF_USDA=4.098
NC_035105.1	5376989	.	T	G	.	.	MAF_INRAE=8.333;MAF_USDA=48.235
NC_035105.1	5377153	.	T	A	.	.	MAF_INRAE=8.333;MAF_USDA=46.471
NC_035105.1	5377467	.	T	G	.	.	MAF_INRAE=9.167;MAF_USDA=48.235
NC_035105.1	5377906	.	C	T	.	.	MAF_USDA=1.639
NC_035105.1	5377943	.	G	C	.	.	MAF_INRAE=2.5;MAF_USDA=13.529
NC_035105.1	5378013	.	G	A	.	.	MAF_USDA=4.167
NC_035105.1	5378216	.	T	G	.	.	MAF_USDA=1.639
NC_035105.1	5378301	.	T	C	.	.	MAF_INRAE=9.167;MAF_USDA=49.412
NC_035105.1	5378356	.	C	T	.	.	MAF_USDA=1.639
NC_035105.1	5378403	.	C	A	.	.	MAF_INRAE=8.333;MAF_USDA=47.647
NC_035105.1	5378608	.	C	T	.	.	MAF_INRAE=8.333;MAF_USDA=48.235
NC_035105.1	5378934	.	A	C	.	.	MAF_INRAE=10.0;MAF_USDA=47.059
NC_035105.1	5379001	.	C	T	.	.	MAF_INRAE=8.333;MAF_USDA=48.824
NC_035105.1	5379491	.	A	C	.	.	MAF_USDA=13.934
NC_035105.1	5379494	.	A	T	.	.	MAF_INRAE=9.167;MAF_USDA=48.235
NC_035105.1	5379495	.	A	T	.	.	MAF_USDA=48.235
NC_035105.1	5379497	.	T	A	.	.	MAF_INRAE=8.333
NC_035105.1	5379499	.	T	A	.	.	MAF_INRAE=2.5;MAF_USDA=12.5
NC_035105.1	5379510	.	T	C	.	.	MAF_INRAE=8.333;MAF_USDA=48.824
NC_035105.1	5379541	.	G	A	.	.	MAF_USDA=2.459
NC_035105.1	5379622	.	T	A	.	.	MAF_USDA=5.738
NC_035105.1	5379647	.	G	C	.	.	MAF_USDA=2.459
NC_035105.1	5379746	.	G	C	.	.	MAF_INRAE=44.304;MAF_USDA=14.583
NC_035105.1	5379809	.	G	A	.	.	MAF_INRAE=21.519;MAF_USDA=2.941
NC_035105.1	5379901	.	C	T	.	.	MAF_USDA=5.738
NC_035105.1	5381170	.	T	A	.	.	MAF_USDA=25.0
NC_035105.1	5381290	.	T	A	.	.	MAF_USDA=40.164
NC_035105.1	5381428	.	C	T	.	.	MAF_USDA=1.639
NC_035105.1	5381431	.	A	G	.	.	MAF_USDA=1.639
NC_035105.1	5381460	.	A	T	.	.	MAF_USDA=10.588
NC_035105.1	5381615	.	A	G	.	.	MAF_INRAE=8.333;MAF_USDA=48.824
NC_035105.1	5381645	.	G	A	.	.	MAF_INRAE=41.772;MAF_USDA=10.0
NC_035105.1	5381764	.	T	G	.	.	MAF_USDA=1.639
NC_035105.1	5381978	.	C	T	.	.	MAF_USDA=4.098
NC_035105.1	5382085	.	C	T	.	.	MAF_INRAE=8.333;MAF_USDA=46.471
NC_035105.1	5382113	.	T	A	.	.	MAF_INRAE=8.333;MAF_USDA=45.882
NC_035105.1	5382182	.	C	T	.	.	MAF_USDA=11.176
NC_035105.1	5382189	.	T	G	.	.	MAF_INRAE=2.5;MAF_USDA=22.353
NC_035105.1	5382277	.	C	T	.	.	MAF_INRAE=45.57;MAF_USDA=10.119
NC_035105.1	5382459	.	A	T	.	.	MAF_INRAE=9.167;MAF_USDA=50.0
NC_035105.1	5382460	.	G	A	.	.	MAF_USDA=10.656
NC_035105.1	5382660	.	C	A	.	.	MAF_USDA=4.918
NC_035105.1	5382663	.	G	T	.	.	MAF_USDA=4.098
NC_035105.1	5382935	.	C	T	.	.	MAF_INRAE=8.333;MAF_USDA=22.917
NC_035105.1	5383018	.	G	A	.	.	MAF_USDA=9.836
NC_035105.1	5383180	.	A	G	.	.	MAF_INRAE=3.333;MAF_USDA=13.529
NC_035105.1	5383245	.	T	C	.	.	MAF_USDA=1.639
NC_035105.1	5383488	.	T	G	.	.	MAF_INRAE=9.167;MAF_USDA=46.471
NC_035105.1	5383668	.	G	A	.	.	MAF_USDA=4.098
NC_035105.1	5384306	.	A	G	.	.	MAF_USDA=1.639
NC_035105.1	5384449	.	T	C	.	.	MAF_USDA=2.083
NC_035105.1	5384490	.	G	A	.	.	MAF_USDA=1.639
NC_035105.1	5384509	.	G	A	.	.	MAF_USDA=4.918
NC_035105.1	5384599	.	A	C	.	.	MAF_USDA=4.918
NC_035105.1	5384665	.	G	C	.	.	MAF_INRAE=5.833;MAF_USDA=28.824
NC_035105.1	5384790	.	A	G	.	.	MAF_INRAE=2.5;MAF_USDA=21.765
NC_035105.1	5384827	.	C	T	.	.	MAF_USDA=1.639
NC_035105.1	5385128	.	A	C	.	.	MAF_USDA=1.639
NC_035105.1	5385181	.	T	C	.	.	MAF_USDA=7.377
NC_035105.1	5385275	.	A	C	.	.	MAF_USDA=7.377
NC_035105.1	5385401	.	T	G	.	.	MAF_USDA=5.738
NC_035105.1	5385424	.	C	G	.	.	MAF_INRAE=43.671;MAF_USDA=20.0
NC_035105.1	5385567	.	G	A	.	.	MAF_USDA=4.098
NC_035105.1	5385691	.	A	T	.	.	MAF_USDA=4.098
NC_035105.1	5385759	.	C	T	.	.	MAF_USDA=5.0
NC_035105.1	5385935	.	C	T	.	.	MAF_INRAE=5.833;MAF_USDA=4.118
NC_035105.1	5386351	.	T	G	.	.	MAF_USDA=4.098
NC_035105.1	5386419	.	T	G	.	.	MAF_USDA=4.098
NC_035105.1	5386432	.	A	G	.	.	MAF_USDA=7.377
NC_035105.1	5386705	.	A	T	.	.	MAF_USDA=1.639
NC_035105.1	5386845	.	G	A	.	.	MAF_USDA=4.098
NC_035105.1	5386886	.	G	A	.	.	MAF_USDA=3.279
NC_035105.1	5386896	.	A	C	.	.	MAF_INRAE=2.5;MAF_USDA=12.941
NC_035105.1	5387000	.	C	T	.	.	MAF_USDA=1.639
NC_035105.1	5387170	.	CG	CA	.	.	MAF_USDA=22.917
NC_035105.1	5387171	.	G	A	.	.	MAF_INRAE=8.333
NC_035105.1	5387186	.	C	A	.	.	MAF_USDA=1.639
NC_035105.1	5387332	.	C	A	.	.	MAF_USDA=1.639
NC_035105.1	5387388	.	G	A	.	.	MAF_INRAE=44.304;MAF_USDA=20.0
NC_035105.1	5387700	.	C	A	.	.	MAF_USDA=3.279
NC_035105.1	5387899	.	G	A	.	.	MAF_USDA=2.459
NC_035105.1	5388050	.	T	G	.	.	MAF_USDA=2.459
NC_035105.1	5388319	.	T	A	.	.	MAF_USDA=4.098
NC_035105.1	5388597	.	A	T	.	.	MAF_USDA=10.656
NC_035105.1	5388616	.	T	G	.	.	MAF_USDA=1.639
NC_035105.1	5388732	.	G	A	.	.	MAF_INRAE=8.333;MAF_USDA=37.705
NC_035105.1	5388919	.	C	G	.	.	MAF_INRAE=1.667;MAF_USDA=8.333
NC_035105.1	5388968	.	C	G	.	.	MAF_USDA=3.279
NC_035105.1	5389110	.	C	T	.	.	MAF_USDA=1.639
NC_035105.1	5389150	.	C	A	.	.	MAF_USDA=11.475
NC_035105.1	5389430	.	C	T	.	.	MAF_USDA=3.279
NC_035105.1	5389477	.	G	T	.	.	MAF_USDA=4.098
NC_035105.1	5389505	.	T	A	.	.	MAF_USDA=5.738
NC_035105.1	5389529	.	C	T	.	.	MAF_USDA=4.098
NC_035105.1	5389592	.	C	G	.	.	MAF_USDA=3.279
NC_035105.1	5389611	.	G	A	.	.	MAF_INRAE=44.304;MAF_USDA=12.353
NC_035105.1	5389816	.	G	T	.	.	MAF_USDA=3.279
NC_035105.1	5389869	.	T	C	.	.	MAF_USDA=13.333
NC_035105.1	5390073	.	G	A	.	.	MAF_USDA=4.098
NC_035105.1	5390076	.	A	G	.	.	MAF_USDA=2.459
NC_035105.1	5390473	.	A	C	.	.	MAF_USDA=10.656
NC_035105.1	5390570	.	G	A	.	.	MAF_INRAE=2.5;MAF_USDA=26.471
NC_035105.1	5390611	.	C	T	.	.	MAF_INRAE=43.038;MAF_USDA=21.765
NC_035105.1	5390652	.	G	T	.	.	MAF_USDA=20.492
NC_035105.1	5390788	.	C	T	.	.	MAF_USDA=1.639
NC_035105.1	5390814	.	G	A	.	.	MAF_USDA=4.918
NC_035105.1	5390817	.	C	T	.	.	MAF_USDA=9.524
NC_035105.1	5390865	.	T	A	.	.	MAF_INRAE=15.19;MAF_USDA=20.588
NC_035105.1	5390926	.	G	T	.	.	MAF_USDA=14.754
NC_035105.1	5390996	.	A	C	.	.	MAF_USDA=1.639
NC_035105.1	5391036	.	C	A	.	.	MAF_USDA=4.098
NC_035105.1	5391038	.	A	G	.	.	MAF_USDA=4.098
NC_035105.1	5391111	.	A	T	.	.	MAF_INRAE=8.333;MAF_USDA=35.882
NC_035105.1	5391120	.	G	A	.	.	MAF_INRAE=36.709;MAF_USDA=31.176
NC_035105.1	5391138	.	A	G	.	.	MAF_INRAE=43.671;MAF_USDA=12.353
NC_035105.1	5391330	.	G	A	.	.	MAF_USDA=1.639
NC_035105.1	5391415	.	C	A	.	.	MAF_USDA=6.557
NC_035105.1	5391498	.	C	A	.	.	MAF_USDA=1.639
NC_035105.1	5391548	.	A	G	.	.	MAF_USDA=1.639
NC_035105.1	5391840	.	C	T	.	.	MAF_INRAE=5.0;MAF_USDA=26.471
NC_035105.1	5391890	.	G	T	.	.	MAF_USDA=2.459
NC_035105.1	5391928	.	G	A	.	.	MAF_USDA=2.941
NC_035105.1	5392056	.	T	C	.	.	MAF_USDA=1.667
NC_035105.1	5392192	.	C	T	.	.	MAF_USDA=4.098
NC_035105.1	5392261	.	C	A	.	.	MAF_USDA=3.279
NC_035105.1	5392309	.	T	G	.	.	MAF_USDA=2.459
NC_035105.1	5392435	.	G	C	.	.	MAF_USDA=2.459
NC_035105.1	5392464	.	A	C	.	.	MAF_USDA=2.459
NC_035105.1	5392511	.	C	G	.	.	MAF_USDA=4.098
NC_035105.1	5392536	.	T	C	.	.	MAF_INRAE=9.167;MAF_USDA=40.588
NC_035105.1	5392581	.	G	T	.	.	MAF_USDA=2.459
NC_035105.1	5392976	.	G	A	.	.	MAF_USDA=4.098
NC_035105.1	5393010	.	T	A	.	.	MAF_INRAE=5.833;MAF_USDA=20.0
NC_035105.1	5393028	.	G	A	.	.	MAF_INRAE=10.833;MAF_USDA=44.118
NC_035105.1	5393048	.	A	G	.	.	MAF_INRAE=1.667
NC_035105.1	5393065	.	G	A	.	.	MAF_INRAE=2.5;MAF_USDA=2.083
NC_035105.1	5393084	.	A	T	.	.	MAF_USDA=5.738
NC_035105.1	5393085	.	C	A	.	.	MAF_USDA=10.656
NC_035105.1	5393098	.	T	C	.	.	MAF_USDA=6.557
NC_035105.1	5393109	.	A	G	.	.	MAF_USDA=6.557
NC_035105.1	5393111	.	C	T	.	.	MAF_USDA=4.918
NC_035105.1	5393116	.	C	T	.	.	MAF_USDA=5.738
NC_035105.1	5393119	.	G	A	.	.	MAF_USDA=5.738
NC_035105.1	5393166	.	T	C	.	.	MAF_INRAE=6.667;MAF_USDA=20.0
NC_035105.1	5393259	.	A	T	.	.	MAF_INRAE=15.19;MAF_USDA=20.588
NC_035105.1	5393387	.	C	A	.	.	MAF_USDA=14.407
NC_035105.1	5393492	.	A	G	.	.	MAF_INRAE=9.167;MAF_USDA=36.747
NC_035105.1	5393494	.	A	G	.	.	MAF_INRAE=9.167;MAF_USDA=35.542
NC_035105.1	5393498	.	A	C	.	.	MAF_INRAE=9.167;MAF_USDA=36.145
NC_035105.1	5393501	.	CTTTTT	CTTTTA	.	.	MAF_USDA=15.217
NC_035105.1	5393511	.	C	A	.	.	MAF_INRAE=2.5;MAF_USDA=14.458
NC_035105.1	5393514	.	T	A	.	.	MAF_INRAE=5.833;MAF_USDA=8.333
NC_035105.1	5393519	.	C	A	.	.	MAF_INRAE=4.167;MAF_USDA=18.675
NC_035105.1	5393527	.	A	C	.	.	MAF_USDA=12.5
NC_035105.1	5393544	.	A	C	.	.	MAF_USDA=16.102
NC_035105.1	5393718	.	G	T	.	.	MAF_USDA=1.695
NC_035105.1	5393771	.	C	T	.	.	MAF_USDA=1.695
NC_035105.1	5394033	.	A	C	.	.	MAF_USDA=2.542
NC_035105.1	5394402	.	C	A	.	.	MAF_USDA=2.542
NC_035105.1	5394449	.	T	C	.	.	MAF_USDA=1.695
NC_035105.1	5394510	.	GTTT	GTTG	.	.	MAF_USDA=45.833
NC_035105.1	5394513	.	T	G	.	.	MAF_INRAE=15.0
NC_035105.1	5394561	.	G	T	.	.	MAF_INRAE=14.167;MAF_USDA=2.439
NC_035105.1	5395067	.	A	G	.	.	MAF_USDA=1.695
NC_035105.1	5395088	.	T	C	.	.	MAF_USDA=12.5
NC_035105.1	5395118	.	C	A	.	.	MAF_INRAE=2.5;MAF_USDA=12.5
NC_035105.1	5395166	.	T	A	.	.	MAF_USDA=4.237
NC_035105.1	5395473	.	C	T	.	.	MAF_USDA=1.695
NC_035105.1	5395475	.	C	A	.	.	MAF_USDA=2.542
NC_035105.1	5395619	.	A	T	.	.	MAF_INRAE=9.167;MAF_USDA=48.795
NC_035105.1	5395626	.	T	C	.	.	MAF_INRAE=2.5;MAF_USDA=15.663
NC_035105.1	5395794	.	CTAGACTTA	CTAGACTTC	.	.	MAF_USDA=29.167
NC_035105.1	5395802	.	A	C	.	.	MAF_INRAE=36.842
NC_035105.1	5395934	.	T	C	.	.	MAF_USDA=3.39
NC_035105.1	5396063	.	G	A	.	.	MAF_INRAE=9.167;MAF_USDA=37.952
NC_035105.1	5396092	.	C	G	.	.	MAF_INRAE=14.167;MAF_USDA=2.41
NC_035105.1	5396114	.	C	A	.	.	MAF_INRAE=2.5;MAF_USDA=14.458
NC_035105.1	5396136	.	A	T	.	.	MAF_USDA=4.237
NC_035105.1	5396231	.	C	T	.	.	MAF_USDA=4.237
NC_035105.1	5396309	.	C	G	.	.	MAF_USDA=5.085
NC_035105.1	5396326	.	A	C	.	.	MAF_INRAE=9.167;MAF_USDA=37.952
NC_035105.1	5396478	.	C	A	.	.	MAF_INRAE=8.333;MAF_USDA=21.341
NC_035105.1	5396529	.	C	A	.	.	MAF_USDA=1.695
NC_035105.1	5396542	.	T	C	.	.	MAF_USDA=2.542
NC_035105.1	5396594	.	A	G	.	.	MAF_INRAE=9.167;MAF_USDA=36.747
NC_035105.1	5396663	.	T	C	.	.	MAF_INRAE=1.667;MAF_USDA=3.529
NC_035105.1	5396687	.	C	T	.	.	MAF_USDA=4.098
NC_035105.1	5396867	.	T	C	.	.	MAF_USDA=4.098
NC_035105.1	5396954	.	T	G	.	.	MAF_INRAE=2.5;MAF_USDA=13.529
NC_035105.1	5397042	.	C	A	.	.	MAF_USDA=1.639
NC_035105.1	5397077	.	G	A	.	.	MAF_USDA=12.295
NC_035105.1	5397298	.	C	T	.	.	MAF_USDA=1.724
NC_035105.1	5397363	.	G	A	.	.	MAF_INRAE=2.5;MAF_USDA=16.265
NC_035105.1	5397384	.	T	C	.	.	MAF_USDA=1.695
NC_035105.1	5397411	.	C	T	.	.	MAF_USDA=2.542
NC_035105.1	5397610	.	T	A	.	.	MAF_INRAE=47.468;MAF_USDA=16.265
NC_035105.1	5397611	.	T	A	.	.	MAF_INRAE=35.0;MAF_USDA=29.167
NC_035105.1	5397616	.	A	G	.	.	MAF_USDA=5.085
NC_035105.1	5397658	.	T	G	.	.	MAF_INRAE=5.833;MAF_USDA=6.627
NC_035105.1	5397820	.	A	T	.	.	MAF_USDA=8.333
NC_035105.1	5397894	.	A	T	.	.	MAF_INRAE=5.0
NC_035105.1	5398186	.	A	T	.	.	MAF_USDA=2.542
NC_035105.1	5398220	.	A	C	.	.	MAF_USDA=2.542
NC_035105.1	5398361	.	G	T	.	.	MAF_USDA=2.542
NC_035105.1	5398522	.	A	C	.	.	MAF_USDA=2.542
NC_035105.1	5398627	.	G	A	.	.	MAF_INRAE=2.5;MAF_USDA=4.819
NC_035105.1	5398636	.	G	C	.	.	MAF_INRAE=9.167;MAF_USDA=36.747
NC_035105.1	5398733	.	G	T	.	.	MAF_USDA=4.237
NC_035105.1	5398805	.	A	C	.	.	MAF_USDA=16.102
NC_035105.1	5398833	.	A	C	.	.	MAF_USDA=1.639
NC_035105.1	5399024	.	C	T	.	.	MAF_INRAE=9.167;MAF_USDA=37.349
NC_035105.1	5399274	.	A	G	.	.	MAF_USDA=11.864
NC_035105.1	5399303	.	G	A	.	.	MAF_USDA=12.5
NC_035105.1	5399304	.	A	C	.	.	MAF_INRAE=9.167;MAF_USDA=39.759
NC_035105.1	5399306	.	G	T	.	.	MAF_USDA=2.542
NC_035105.1	5399378	.	G	A	.	.	MAF_USDA=3.333
NC_035105.1	5399483	.	C	T	.	.	MAF_USDA=2.542
NC_035105.1	5399585	.	A	T	.	.	MAF_INRAE=1.667;MAF_USDA=8.333
NC_035105.1	5400153	.	C	A	.	.	MAF_USDA=1.639
NC_035105.1	5400193	.	G	A	.	.	MAF_USDA=3.279
NC_035105.1	5400195	.	G	C	.	.	MAF_USDA=3.279
NC_035105.1	5400415	.	T	C	.	.	MAF_INRAE=47.368
NC_035105.1	5400742	.	T	C	.	.	MAF_INRAE=2.5;MAF_USDA=14.706
NC_035105.1	5400803	.	T	G	.	.	MAF_USDA=3.279
NC_035105.1	5400840	.	C	T	.	.	MAF_USDA=4.098
NC_035105.1	5400922	.	T	G	.	.	MAF_USDA=2.459
NC_035105.1	5400940	.	C	T	.	.	MAF_USDA=4.098
NC_035105.1	5401173	.	T	A	.	.	MAF_USDA=4.098
NC_035105.1	5401331	.	C	G	.	.	MAF_USDA=4.098
NC_035105.1	5401404	.	A	C	.	.	MAF_INRAE=36.076;MAF_USDA=27.059
NC_035105.1	5401614	.	G	T	.	.	MAF_USDA=6.557
NC_035105.1	5401705	.	A	T	.	.	MAF_USDA=1.639
NC_035105.1	5401795	.	A	C	.	.	MAF_USDA=4.098
NC_035105.1	5401950	.	A	T	.	.	MAF_USDA=2.459
NC_035105.1	5401952	.	A	C	.	.	MAF_USDA=4.118
NC_035105.1	5401957	.	T	A	.	.	MAF_INRAE=15.19;MAF_USDA=39.583
NC_035105.1	5401972	.	G	A	.	.	MAF_USDA=4.098
NC_035105.1	5402025	.	T	A	.	.	MAF_INRAE=15.19;MAF_USDA=20.588
NC_035105.1	5402132	.	G	A	.	.	MAF_INRAE=43.671;MAF_USDA=12.353
NC_035105.1	5402184	.	C	T	.	.	MAF_INRAE=36.709;MAF_USDA=29.412
NC_035105.1	5402379	.	C	A	.	.	MAF_INRAE=26.667;MAF_USDA=1.176
NC_035105.1	5402506	.	A	C	.	.	MAF_USDA=13.115
NC_035105.1	5402614	.	A	T	.	.	MAF_INRAE=9.167;MAF_USDA=38.235
NC_035105.1	5402691	.	G	T	.	.	MAF_USDA=2.459
NC_035105.1	5402693	.	T	G	.	.	MAF_USDA=1.639
NC_035105.1	5402918	.	A	T	.	.	MAF_USDA=1.639
NC_035105.1	5402923	.	G	A	.	.	MAF_USDA=3.279
NC_035105.1	5402938	.	C	G	.	.	MAF_INRAE=5.0;MAF_USDA=8.333
NC_035105.1	5402980	.	A	C	.	.	MAF_USDA=4.167
NC_035105.1	5403032	.	C	T	.	.	MAF_USDA=2.941
NC_035105.1	5403035	.	G	A	.	.	MAF_USDA=4.706
NC_035105.1	5403073	.	C	G	.	.	MAF_USDA=6.557
NC_035105.1	5403102	.	A	T	.	.	MAF_INRAE=27.5;MAF_USDA=24.706
NC_035105.1	5403108	.	G	T	.	.	MAF_USDA=18.033
NC_035105.1	5403154	.	C	T	.	.	MAF_USDA=6.557
NC_035105.1	5403183	.	C	A	.	.	MAF_USDA=2.459
NC_035105.1	5403197	.	C	T	.	.	MAF_USDA=1.667
NC_035105.1	5403211	.	C	A	.	.	MAF_USDA=5.0
NC_035105.1	5403519	.	A	G	.	.	MAF_USDA=5.738
NC_035105.1	5403524	.	C	T	.	.	MAF_USDA=1.639
NC_035105.1	5403563	.	C	T	.	.	MAF_USDA=2.459
NC_035105.1	5403619	.	C	A	.	.	MAF_USDA=1.695
NC_035105.1	5403707	.	T	A	.	.	MAF_INRAE=36.076;MAF_USDA=37.5
NC_035105.1	5403799	.	A	G	.	.	MAF_USDA=1.639
NC_035105.1	5403804	.	C	T	.	.	MAF_USDA=1.639
NC_035105.1	5403809	.	G	T	.	.	MAF_USDA=7.377
NC_035105.1	5403816	.	T	C	.	.	MAF_INRAE=5.0
NC_035105.1	5403912	.	T	C	.	.	MAF_USDA=2.459
NC_035105.1	5403953	.	C	A	.	.	MAF_INRAE=5.833;MAF_USDA=5.882
NC_035105.1	5404035	.	T	C	.	.	MAF_USDA=5.738
NC_035105.1	5404173	.	T	C	.	.	MAF_INRAE=36.709;MAF_USDA=28.824
NC_035105.1	5404248	.	T	G	.	.	MAF_USDA=1.639
NC_035105.1	5404321	.	G	A	.	.	MAF_USDA=2.459
NC_035105.1	5404343	.	A	G	.	.	MAF_USDA=9.016
NC_035105.1	5404438	.	G	T	.	.	MAF_USDA=4.098
NC_035105.1	5404447	.	C	A	.	.	MAF_USDA=1.639
NC_035105.1	5404465	.	G	A	.	.	MAF_USDA=3.279
NC_035105.1	5404663	.	C	A	.	.	MAF_USDA=2.459
NC_035105.1	5404718	.	C	A	.	.	MAF_USDA=4.167
NC_035105.1	5404882	.	T	C	.	.	MAF_USDA=4.118
NC_035105.1	5405447	.	G	A	.	.	MAF_USDA=2.459
NC_035105.1	5405453	.	C	T	.	.	MAF_USDA=4.098
NC_035105.1	5405603	.	C	T	.	.	MAF_USDA=1.639
NC_035105.1	5405630	.	G	A	.	.	MAF_INRAE=39.241;MAF_USDA=48.235
NC_035105.1	5405679	.	A	G	.	.	MAF_USDA=1.639
NC_035105.1	5405691	.	A	C	.	.	MAF_USDA=10.656
NC_035105.1	5405781	.	G	A	.	.	MAF_INRAE=36.709;MAF_USDA=30.0
NC_035105.1	5405801	.	T	A	.	.	MAF_INRAE=42.105;MAF_USDA=1.639
NC_035105.1	5405845	.	T	A	.	.	MAF_USDA=4.098
NC_035105.1	5405881	.	A	G	.	.	MAF_USDA=1.639
NC_035105.1	5405882	.	T	C	.	.	MAF_INRAE=36.842;MAF_USDA=29.412
NC_035105.1	5405997	.	G	T	.	.	MAF_USDA=4.918
NC_035105.1	5406079	.	A	G	.	.	MAF_INRAE=37.342;MAF_USDA=31.176
NC_035105.1	5406081	.	A	G	.	.	MAF_INRAE=29.167;MAF_USDA=28.824
NC_035105.1	5406107	.	C	A	.	.	MAF_USDA=4.098
NC_035105.1	5406120	.	T	C	.	.	MAF_USDA=4.167
NC_035105.1	5406207	.	G	A	.	.	MAF_USDA=4.918
NC_035105.1	5406266	.	G	T	.	.	MAF_USDA=10.417
NC_035105.1	5406328	.	G	T	.	.	MAF_INRAE=37.342;MAF_USDA=28.824
NC_035105.1	5406544	.	A	T	.	.	MAF_INRAE=2.5;MAF_USDA=14.706
NC_035105.1	5410483	.	T	C	.	.	MAF_USDA=27.711
NC_035105.1	5410485	.	G	T	.	.	MAF_INRAE=7.5;MAF_USDA=6.024
NC_035105.1	5410501	.	C	T	.	.	MAF_USDA=25.301
NC_035105.1	5410606	.	T	G	.	.	MAF_USDA=47.917
NC_035105.1	5410714	.	T	G	.	.	MAF_INRAE=5.833;MAF_USDA=18.824
NC_035105.1	5411026	.	T	A	.	.	MAF_INRAE=5.0
NC_035105.1	5411052	.	C	T	.	.	MAF_USDA=4.098
NC_035105.1	5411053	.	A	C	.	.	MAF_INRAE=2.5;MAF_USDA=16.471
NC_035105.1	5411057	.	C	T	.	.	MAF_INRAE=39.241;MAF_USDA=44.706
NC_035105.1	5411112	.	G	T	.	.	MAF_USDA=39.583
NC_035105.1	5411181	.	G	A	.	.	MAF_INRAE=5.0;MAF_USDA=5.882
NC_035105.1	5411253	.	G	T	.	.	MAF_INRAE=36.842;MAF_USDA=28.824
NC_035105.1	5411263	.	C	T	.	.	MAF_INRAE=37.342;MAF_USDA=27.647
NC_035105.1	5411432	.	A	T	.	.	MAF_INRAE=37.342;MAF_USDA=30.0
NC_035105.1	5411435	.	T	A	.	.	MAF_USDA=1.639
NC_035105.1	5411436	.	C	T	.	.	MAF_INRAE=29.167;MAF_USDA=30.0
NC_035105.1	5411563	.	T	C	.	.	MAF_USDA=2.459
NC_035105.1	5411669	.	T	G	.	.	MAF_INRAE=37.342;MAF_USDA=29.412
NC_035105.1	5411687	.	T	C	.	.	MAF_USDA=2.353
NC_035105.1	5411689	.	C	T	.	.	MAF_USDA=6.557
NC_035105.1	5411735	.	C	T	.	.	MAF_INRAE=37.342;MAF_USDA=32.941
NC_035105.1	5411767	.	G	T	.	.	MAF_INRAE=5.833;MAF_USDA=18.235
NC_035105.1	5411780	.	T	A	.	.	MAF_USDA=13.115
NC_035105.1	5412009	.	T	C	.	.	MAF_INRAE=37.342;MAF_USDA=31.765
NC_035105.1	5412025	.	G	A	.	.	MAF_USDA=2.459
NC_035105.1	5412292	.	T	C	.	.	MAF_USDA=4.918
NC_035105.1	5412346	.	G	A	.	.	MAF_USDA=1.639
NC_035105.1	5412421	.	A	G	.	.	MAF_INRAE=5.833;MAF_USDA=19.412
NC_035105.1	5412466	.	G	C	.	.	MAF_USDA=4.098
NC_035105.1	5412477	.	C	T	.	.	MAF_USDA=4.918
NC_035105.1	5412615	.	A	C	.	.	MAF_INRAE=36.076;MAF_USDA=31.765
NC_035105.1	5412792	.	C	A	.	.	MAF_USDA=4.098
NC_035105.1	5412804	.	C	G	.	.	MAF_USDA=4.098
NC_035105.1	5412823	.	C	T	.	.	MAF_USDA=4.098
NC_035105.1	5412869	.	G	A	.	.	MAF_INRAE=34.81;MAF_USDA=31.176
NC_035105.1	5412951	.	T	A	.	.	MAF_INRAE=14.167;MAF_USDA=4.167
NC_035105.1	5412998	.	A	G	.	.	MAF_INRAE=6.667;MAF_USDA=18.824
NC_035105.1	5413009	.	T	C	.	.	MAF_USDA=6.557
NC_035105.1	5413029	.	T	C	.	.	MAF_USDA=9.016
NC_035105.1	5413041	.	C	T	.	.	MAF_INRAE=5.833;MAF_USDA=5.294
NC_035105.1	5413050	.	T	C	.	.	MAF_USDA=5.738
NC_035105.1	5413052	.	T	C	.	.	MAF_USDA=3.279
NC_035105.1	5413062	.	C	T	.	.	MAF_USDA=11.176
NC_035105.1	5413068	.	C	A	.	.	MAF_USDA=14.118
NC_035105.1	5413083	.	C	T	.	.	MAF_INRAE=3.333
NC_035105.1	5413094	.	G	A	.	.	MAF_INRAE=6.667
NC_035105.1	5413130	.	C	T	.	.	MAF_INRAE=7.5
NC_035105.1	5413188	.	C	T	.	.	MAF_USDA=17.647
NC_035105.1	5413191	.	G	A	.	.	MAF_USDA=16.471
NC_035105.1	5413210	.	C	T	.	.	MAF_USDA=13.529
NC_035105.1	5413216	.	T	G	.	.	MAF_USDA=12.941
NC_035105.1	5413217	.	C	A	.	.	MAF_USDA=11.176
NC_035105.1	5413228	.	C	A	.	.	MAF_USDA=9.412
NC_035105.1	5413229	.	C	T	.	.	MAF_USDA=9.412
NC_035105.1	5413234	.	C	T	.	.	MAF_USDA=10.0
NC_035105.1	5413263	.	T	G	.	.	MAF_USDA=4.098
NC_035105.1	5413290	.	C	T	.	.	MAF_USDA=3.279
NC_035105.1	5413303	.	G	A	.	.	MAF_USDA=1.639
NC_035105.1	5413488	.	C	T	.	.	MAF_USDA=12.5
NC_035105.1	5413573	.	T	C	.	.	MAF_INRAE=38.608;MAF_USDA=25.0
NC_035105.1	5413607	.	G	A	.	.	MAF_INRAE=3.333
NC_035105.1	5413762	.	C	A	.	.	MAF_USDA=15.882
NC_035105.1	5413779	.	C	A	.	.	MAF_INRAE=37.975;MAF_USDA=37.5
NC_035105.1	5413799	.	A	T	.	.	MAF_INRAE=37.342;MAF_USDA=29.412
NC_035105.1	5413811	.	T	A	.	.	MAF_USDA=4.098
NC_035105.1	5413922	.	A	T	.	.	MAF_INRAE=2.5;MAF_USDA=16.471
NC_035105.1	5413933	.	G	A	.	.	MAF_INRAE=36.709;MAF_USDA=26.471
NC_035105.1	5413937	.	C	T	.	.	MAF_INRAE=28.333;MAF_USDA=27.059
NC_035105.1	5413969	.	T	G	.	.	MAF_INRAE=37.342;MAF_USDA=27.647
NC_035105.1	5414088	.	A	G	.	.	MAF_INRAE=36.709;MAF_USDA=27.647
NC_035105.1	5414124	.	C	T	.	.	MAF_INRAE=37.342;MAF_USDA=25.882
NC_035105.1	5414197	.	T	C	.	.	MAF_INRAE=26.667;MAF_USDA=27.059
NC_035105.1	5414232	.	T	A	.	.	MAF_USDA=37.5
NC_035105.1	5414244	.	A	C	.	.	MAF_INRAE=26.667;MAF_USDA=30.952
NC_035105.1	5414338	.	C	T	.	.	MAF_USDA=2.542
NC_035105.1	5414384	.	T	A	.	.	MAF_USDA=4.167
NC_035105.1	5414428	.	C	T	.	.	MAF_USDA=13.793
NC_035105.1	5414486	.	C	T	.	.	MAF_USDA=22.619
NC_035105.1	5414605	.	T	C	.	.	MAF_INRAE=42.105;MAF_USDA=1.765
NC_035105.1	5414607	.	C	A	.	.	MAF_USDA=1.765
NC_035105.1	5414611	.	C	A	.	.	MAF_USDA=4.098
NC_035105.1	5414633	.	T	C	.	.	MAF_USDA=3.279
NC_035105.1	5414726	.	G	A	.	.	MAF_USDA=2.459
NC_035105.1	5414808	.	T	G	.	.	MAF_INRAE=36.076;MAF_USDA=32.941
NC_035105.1	5414885	.	C	T	.	.	MAF_INRAE=36.709;MAF_USDA=28.824
NC_035105.1	5414909	.	G	A	.	.	MAF_USDA=1.639
NC_035105.1	5414949	.	C	A	.	.	MAF_USDA=6.557
NC_035105.1	5415145	.	G	A	.	.	MAF_INRAE=36.709;MAF_USDA=29.412
NC_035105.1	5415152	.	T	A	.	.	MAF_INRAE=8.333;MAF_USDA=37.059
NC_035105.1	5415175	.	G	T	.	.	MAF_USDA=4.098
NC_035105.1	5415176	.	G	A	.	.	MAF_USDA=4.098
NC_035105.1	5415227	.	T	C	.	.	MAF_INRAE=43.671;MAF_USDA=14.706
NC_035105.1	5415243	.	C	G	.	.	MAF_INRAE=5.833;MAF_USDA=5.882
NC_035105.1	5415268	.	T	C	.	.	MAF_USDA=4.098
NC_035105.1	5415314	.	C	T	.	.	MAF_USDA=4.098
NC_035105.1	5415326	.	G	T	.	.	MAF_INRAE=15.19;MAF_USDA=23.529
NC_035105.1	5415330	.	T	G	.	.	MAF_INRAE=41.772;MAF_USDA=10.0
NC_035105.1	5415383	.	T	A	.	.	MAF_USDA=12.295
NC_035105.1	5415453	.	A	T	.	.	MAF_INRAE=36.842;MAF_USDA=32.53
NC_035105.1	5415629	.	A	C	.	.	MAF_USDA=30.0
NC_035105.1	5415695	.	T	G	.	.	MAF_USDA=4.118
NC_035105.1	5415799	.	G	A	.	.	MAF_USDA=4.167
NC_035105.1	5415904	.	C	G	.	.	MAF_USDA=5.294
NC_035105.1	5415919	.	C	T	.	.	MAF_USDA=47.917
NC_035105.1	5415933	.	T	G	.	.	MAF_USDA=4.098
NC_035105.1	5416175	.	G	T	.	.	MAF_USDA=2.459
NC_035105.1	5416226	.	C	A	.	.	MAF_INRAE=7.5;MAF_USDA=1.639
NC_035105.1	5416254	.	T	C	.	.	MAF_INRAE=37.342;MAF_USDA=30.0
NC_035105.1	5416341	.	C	A	.	.	MAF_USDA=4.098
NC_035105.1	5416369	.	T	A	.	.	MAF_INRAE=2.5;MAF_USDA=12.5
NC_035105.1	5416551	.	A	G	.	.	MAF_USDA=4.098
NC_035105.1	5416573	.	T	G	.	.	MAF_INRAE=2.5
NC_035105.1	5416599	.	T	G	.	.	MAF_USDA=2.459
NC_035105.1	5416663	.	G	A	.	.	MAF_INRAE=37.342;MAF_USDA=22.353
NC_035105.1	5416779	.	A	C	.	.	MAF_USDA=10.0
NC_035105.1	5416955	.	T	A	.	.	MAF_USDA=4.098
NC_035105.1	5417001	.	C	T	.	.	MAF_USDA=12.5
NC_035105.1	5417076	.	G	T	.	.	MAF_INRAE=5.0
NC_035105.1	5417138	.	G	T	.	.	MAF_USDA=1.639
NC_035105.1	5417378	.	A	C	.	.	MAF_INRAE=39.241;MAF_USDA=37.5
NC_035105.1	5417508	.	G	A	.	.	MAF_INRAE=42.105;MAF_USDA=2.083
NC_035105.1	5417644	.	A	C	.	.	MAF_INRAE=38.608;MAF_USDA=37.5
NC_035105.1	5417754	.	A	G	.	.	MAF_INRAE=1.667;MAF_USDA=8.333
NC_035105.1	5417787	.	A	T	.	.	MAF_INRAE=5.833;MAF_USDA=10.417
NC_035105.1	5417834	.	C	A	.	.	MAF_USDA=2.083
NC_035105.1	5417899	.	G	C	.	.	MAF_INRAE=38.608;MAF_USDA=37.5
NC_035105.1	5418122	.	G	T	.	.	MAF_INRAE=5.0
NC_035105.1	5418381	.	G	C	.	.	MAF_INRAE=44.937;MAF_USDA=27.083
NC_035105.1	5419794	.	A	C	.	.	MAF_USDA=9.091
NC_035105.1	5419871	.	G	C	.	.	MAF_USDA=14.583
NC_035105.1	5420039	.	A	T	.	.	MAF_USDA=8.333
NC_035105.1	5420165	.	C	T	.	.	MAF_INRAE=36.709;MAF_USDA=22.941
NC_035105.1	5420250	.	C	G	.	.	MAF_INRAE=35.443
NC_035105.1	5420292	.	G	C	.	.	MAF_INRAE=27.5;MAF_USDA=17.059
NC_035105.1	5420367	.	C	T	.	.	MAF_USDA=24.118
NC_035105.1	5420386	.	T	C	.	.	MAF_USDA=18.235
NC_035105.1	5421103	.	G	T	.	.	MAF_INRAE=36.842;MAF_USDA=37.647
NC_035105.1	5421128	.	A	G	.	.	MAF_USDA=4.098
NC_035105.1	5421135	.	T	C	.	.	MAF_USDA=4.098
NC_035105.1	5421180	.	A	T	.	.	MAF_USDA=2.459
NC_035105.1	5421300	.	C	T	.	.	MAF_INRAE=8.333;MAF_USDA=49.412
NC_035105.1	5421358	.	A	G	.	.	MAF_USDA=2.459
NC_035105.1	5421383	.	T	C	.	.	MAF_INRAE=2.5;MAF_USDA=34.706
NC_035105.1	5421489	.	T	A	.	.	MAF_INRAE=5.833;MAF_USDA=5.882
NC_035105.1	5421499	.	C	T	.	.	MAF_INRAE=36.709;MAF_USDA=23.529
NC_035105.1	5421505	.	T	G	.	.	MAF_USDA=2.459
NC_035105.1	5421534	.	G	T	.	.	MAF_USDA=11.475
NC_035105.1	5421653	.	C	A	.	.	MAF_INRAE=2.5;MAF_USDA=21.765
NC_035105.1	5421680	.	G	A	.	.	MAF_INRAE=43.671;MAF_USDA=24.706
NC_035105.1	5421803	.	T	G	.	.	MAF_INRAE=19.62;MAF_USDA=46.471
NC_035105.1	5421808	.	G	T	.	.	MAF_INRAE=38.608;MAF_USDA=50.0
NC_035105.1	5421833	.	C	G	.	.	MAF_INRAE=41.139;MAF_USDA=43.529
NC_035105.1	5421950	.	T	A	.	.	MAF_USDA=9.016
NC_035105.1	5422010	.	A	T	.	.	MAF_INRAE=8.333;MAF_USDA=38.824
NC_035105.1	5422106	.	C	G	.	.	MAF_INRAE=5.833;MAF_USDA=21.765
NC_035105.1	5422220	.	A	G	.	.	MAF_INRAE=14.167;MAF_USDA=2.353
NC_035105.1	5422263	.	G	C	.	.	MAF_INRAE=2.5;MAF_USDA=18.235
NC_035105.1	5422269	.	C	T	.	.	MAF_USDA=4.098
NC_035105.1	5422341	.	G	A	.	.	MAF_USDA=4.098
NC_035105.1	5422386	.	G	T	.	.	MAF_INRAE=5.833;MAF_USDA=14.118
NC_035105.1	5422411	.	T	C	.	.	MAF_USDA=11.475
NC_035105.1	5422486	.	A	T	.	.	MAF_USDA=15.294
NC_035105.1	5422513	.	T	G	.	.	MAF_USDA=5.738
NC_035105.1	5422624	.	T	A	.	.	MAF_USDA=3.279
NC_035105.1	5422625	.	T	G	.	.	MAF_USDA=3.279
NC_035105.1	5422747	.	C	T	.	.	MAF_USDA=13.934
NC_035105.1	5422923	.	G	T	.	.	MAF_USDA=2.459
NC_035105.1	5423095	.	T	A	.	.	MAF_USDA=4.098
NC_035105.1	5423152	.	T	C	.	.	MAF_INRAE=2.5;MAF_USDA=18.235
NC_035105.1	5423268	.	T	A	.	.	MAF_INRAE=1.667;MAF_USDA=18.824
NC_035105.1	5423500	.	T	A	.	.	MAF_INRAE=41.772;MAF_USDA=10.0
NC_035105.1	5423540	.	C	T	.	.	MAF_USDA=4.098
NC_035105.1	5423661	.	T	G	.	.	MAF_USDA=4.098
NC_035105.1	5423857	.	G	T	.	.	MAF_INRAE=8.333;MAF_USDA=49.412
NC_035105.1	5423864	.	A	C	.	.	MAF_INRAE=8.333;MAF_USDA=48.824
NC_035105.1	5423867	.	G	A	.	.	MAF_INRAE=8.333;MAF_USDA=48.824
NC_035105.1	5423966	.	G	A	.	.	MAF_USDA=7.377
NC_035105.1	5424015	.	A	C	.	.	MAF_INRAE=27.5;MAF_USDA=2.083
NC_035105.1	5424082	.	C	T	.	.	MAF_USDA=4.118
NC_035105.1	5424160	.	G	A	.	.	MAF_USDA=6.557
NC_035105.1	5424221	.	T	G	.	.	MAF_USDA=1.667
NC_035105.1	5424378	.	T	C	.	.	MAF_USDA=12.5
NC_035105.1	5424445	.	G	A	.	.	MAF_INRAE=27.848;MAF_USDA=42.941
NC_035105.1	5424495	.	T	C	.	.	MAF_USDA=14.754
NC_035105.1	5424554	.	T	C	.	.	MAF_USDA=2.353
NC_035105.1	5424576	.	T	A	.	.	MAF_USDA=4.918
NC_035105.1	5424596	.	G	C	.	.	MAF_USDA=2.459
NC_035105.1	5424597	.	A	G	.	.	MAF_USDA=2.459
NC_035105.1	5424611	.	A	G	.	.	MAF_USDA=2.459
NC_035105.1	5424679	.	C	T	.	.	MAF_USDA=1.639
NC_035105.1	5424731	.	G	A	.	.	MAF_INRAE=2.5;MAF_USDA=19.412
NC_035105.1	5424758	.	G	T	.	.	MAF_INRAE=1.667;MAF_USDA=8.333
NC_035105.1	5424816	.	G	T	.	.	MAF_USDA=1.639
NC_035105.1	5424863	.	G	A	.	.	MAF_USDA=2.459
NC_035105.1	5424959	.	T	C	.	.	MAF_USDA=6.557
NC_035105.1	5425133	.	C	G	.	.	MAF_INRAE=27.848;MAF_USDA=41.176
NC_035105.1	5425152	.	A	T	.	.	MAF_INRAE=5.833;MAF_USDA=19.412
NC_035105.1	5425181	.	G	T	.	.	MAF_INRAE=8.333;MAF_USDA=38.235
NC_035105.1	5425185	.	C	A	.	.	MAF_INRAE=8.333;MAF_USDA=38.235
NC_035105.1	5425285	.	A	T	.	.	MAF_USDA=1.639
NC_035105.1	5425286	.	C	G	.	.	MAF_USDA=1.639
NC_035105.1	5425328	.	G	A	.	.	MAF_INRAE=11.667;MAF_USDA=10.588
NC_035105.1	5425333	.	T	G	.	.	MAF_INRAE=11.667;MAF_USDA=8.824
NC_035105.1	5425334	.	T	A	.	.	MAF_INRAE=11.667;MAF_USDA=8.824
NC_035105.1	5425529	.	G	T	.	.	MAF_INRAE=21.519;MAF_USDA=12.353
NC_035105.1	5425583	.	C	A	.	.	MAF_USDA=1.639
NC_035105.1	5425660	.	G	A	.	.	MAF_INRAE=36.842;MAF_USDA=9.412
NC_035105.1	5425706	.	C	T	.	.	MAF_USDA=4.098
NC_035105.1	5425761	.	G	A	.	.	MAF_INRAE=15.823;MAF_USDA=21.765
NC_035105.1	5425870	.	G	T	.	.	MAF_INRAE=47.468;MAF_USDA=15.294
NC_035105.1	5425973	.	A	G	.	.	MAF_USDA=4.098
NC_035105.1	5426039	.	C	A	.	.	MAF_USDA=3.279
NC_035105.1	5426044	.	A	G	.	.	MAF_USDA=2.459
NC_035105.1	5426118	.	C	T	.	.	MAF_USDA=4.098
NC_035105.1	5426144	.	C	T	.	.	MAF_USDA=3.279
NC_035105.1	5426204	.	G	A	.	.	MAF_USDA=4.098
NC_035105.1	5426211	.	G	T	.	.	MAF_USDA=2.459
NC_035105.1	5426223	.	T	C	.	.	MAF_USDA=25.41
NC_035105.1	5426263	.	T	C	.	.	MAF_USDA=1.639
NC_035105.1	5426271	.	T	G	.	.	MAF_USDA=1.639
NC_035105.1	5426417	.	T	C	.	.	MAF_INRAE=14.167;MAF_USDA=2.353
NC_035105.1	5426474	.	T	C	.	.	MAF_USDA=6.557
NC_035105.1	5426481	.	A	G	.	.	MAF_USDA=4.098
NC_035105.1	5426515	.	T	A	.	.	MAF_USDA=3.279
NC_035105.1	5426516	.	A	G	.	.	MAF_USDA=3.279
NC_035105.1	5426532	.	A	G	.	.	MAF_USDA=1.639
NC_035105.1	5426534	.	G	A	.	.	MAF_INRAE=2.5;MAF_USDA=6.471
NC_035105.1	5426545	.	T	C	.	.	MAF_USDA=2.459
NC_035105.1	5426705	.	C	A	.	.	MAF_USDA=4.098
NC_035105.1	5426706	.	T	C	.	.	MAF_USDA=4.098
NC_035105.1	5426707	.	G	T	.	.	MAF_USDA=4.098
NC_035105.1	5426708	.	T	G	.	.	MAF_USDA=2.459
NC_035105.1	5426710	.	G	T	.	.	MAF_INRAE=1.667;MAF_USDA=8.333
NC_035105.1	5426727	.	C	T	.	.	MAF_USDA=5.738
NC_035105.1	5426934	.	C	T	.	.	MAF_USDA=2.459
NC_035105.1	5427025	.	G	T	.	.	MAF_USDA=4.098
NC_035105.1	5427026	.	T	C	.	.	MAF_USDA=4.098
NC_035105.1	5427135	.	A	G	.	.	MAF_USDA=4.098
NC_035105.1	5427396	.	C	A	.	.	MAF_USDA=11.475
NC_035105.1	5427423	.	C	A	.	.	MAF_INRAE=14.167;MAF_USDA=5.294
NC_035105.1	5427494	.	C	T	.	.	MAF_USDA=12.295
NC_035105.1	5427517	.	C	T	.	.	MAF_USDA=4.098
NC_035105.1	5427589	.	A	C	.	.	MAF_USDA=3.279
NC_035105.1	5427594	.	T	G	.	.	MAF_USDA=2.459
NC_035105.1	5427680	.	G	A	.	.	MAF_INRAE=5.833;MAF_USDA=29.412
NC_035105.1	5427764	.	G	A	.	.	MAF_INRAE=22.152;MAF_USDA=2.941
NC_035105.1	5427870	.	G	A	.	.	MAF_USDA=2.459
NC_035105.1	5427916	.	A	C	.	.	MAF_USDA=8.197
NC_035105.1	5428000	.	T	C	.	.	MAF_USDA=2.459
NC_035105.1	5428165	.	C	T	.	.	MAF_INRAE=20.253;MAF_USDA=2.941
NC_035105.1	5428247	.	G	C	.	.	MAF_USDA=4.098
NC_035105.1	5428280	.	C	A	.	.	MAF_INRAE=42.105;MAF_USDA=1.639
NC_035105.1	5428361	.	A	G	.	.	MAF_USDA=4.098
NC_035105.1	5428389	.	G	A	.	.	MAF_USDA=4.918
NC_035105.1	5428392	.	C	A	.	.	MAF_USDA=4.098
NC_035105.1	5428639	.	A	G	.	.	MAF_INRAE=2.5;MAF_USDA=19.412
NC_035105.1	5428867	.	C	G	.	.	MAF_USDA=4.098
NC_035105.1	5428874	.	G	C	.	.	MAF_INRAE=2.5;MAF_USDA=19.412
NC_035105.1	5428964	.	T	G	.	.	MAF_INRAE=2.5;MAF_USDA=4.118
NC_035105.1	5428981	.	C	G	.	.	MAF_INRAE=1.667
NC_035105.1	5428986	.	C	T	.	.	MAF_INRAE=1.667
NC_035105.1	5429013	.	T	A	.	.	MAF_USDA=12.295
NC_035105.1	5429033	.	G	T	.	.	MAF_INRAE=2.5
NC_035105.1	5429043	.	A	C	.	.	MAF_INRAE=2.5
NC_035105.1	5429047	.	A	G	.	.	MAF_INRAE=2.5
NC_035105.1	5429049	.	C	T	.	.	MAF_INRAE=2.5;MAF_USDA=18.235
NC_035105.1	5429050	.	G	A	.	.	MAF_USDA=2.459
NC_035105.1	5429082	.	T	G	.	.	MAF_INRAE=2.5;MAF_USDA=20.833
NC_035105.1	5429092	.	A	G	.	.	MAF_USDA=3.279
NC_035105.1	5432239	.	T	A	.	.	MAF_USDA=4.348
NC_035105.1	5432354	.	T	G	.	.	MAF_USDA=10.417
NC_035105.1	5432384	.	A	G	.	.	MAF_USDA=12.295
NC_035105.1	5432409	.	G	A	.	.	MAF_USDA=9.836
NC_035105.1	5432422	.	T	A	.	.	MAF_USDA=10.656
NC_035105.1	5432427	.	G	T	.	.	MAF_USDA=1.639
NC_035105.1	5432435	.	T	C	.	.	MAF_INRAE=2.632
NC_035105.1	5432442	.	CCTT	CCTC	.	.	MAF_USDA=6.25
NC_035105.1	5432445	.	T	C	.	.	MAF_USDA=1.639
NC_035105.1	5432462	.	A	G	.	.	MAF_USDA=48.81
NC_035105.1	5432481	.	C	T	.	.	MAF_USDA=33.333
NC_035105.1	5432571	.	C	T	.	.	MAF_INRAE=34.211;MAF_USDA=27.381
NC_035105.1	5432630	.	T	G	.	.	MAF_INRAE=1.667;MAF_USDA=8.333
NC_035105.1	5432644	.	T	A	.	.	MAF_INRAE=42.105;MAF_USDA=4.167
NC_035105.1	5432646	.	A	T	.	.	MAF_INRAE=39.241;MAF_USDA=33.333
NC_035105.1	5432940	.	G	A	.	.	MAF_USDA=4.918
NC_035105.1	5433126	.	A	G	.	.	MAF_USDA=1.639
NC_035105.1	5433329	.	G	A	.	.	MAF_USDA=3.279
NC_035105.1	5433330	.	C	T	.	.	MAF_USDA=1.639
NC_035105.1	5433331	.	G	A	.	.	MAF_USDA=6.557
NC_035105.1	5433376	.	C	G	.	.	MAF_INRAE=2.5;MAF_USDA=7.059
NC_035105.1	5433559	.	G	A	.	.	MAF_USDA=4.098
NC_035105.1	5433585	.	A	T	.	.	MAF_USDA=1.639
NC_035105.1	5433692	.	G	A	.	.	MAF_USDA=1.695
NC_035105.1	5433696	.	G	T	.	.	MAF_USDA=1.695
NC_035105.1	5433716	.	C	T	.	.	MAF_USDA=1.695
NC_035105.1	5433743	.	G	C	.	.	MAF_INRAE=14.167;MAF_USDA=2.439
NC_035105.1	5433970	.	G	A	.	.	MAF_USDA=3.39
NC_035105.1	5433995	.	G	T	.	.	MAF_USDA=1.695
NC_035105.1	5434056	.	G	T	.	.	MAF_USDA=10.417
NC_035105.1	5434089	.	G	T	.	.	MAF_INRAE=32.911;MAF_USDA=28.916
NC_035105.1	5434091	.	T	A	.	.	MAF_USDA=12.712
NC_035105.1	5434096	.	T	G	.	.	MAF_USDA=1.695
NC_035105.1	5434102	.	C	A	.	.	MAF_USDA=1.695
NC_035105.1	5434112	.	A	C	.	.	MAF_INRAE=34.177;MAF_USDA=19.88
NC_035105.1	5434131	.	C	A	.	.	MAF_USDA=1.695
NC_035105.1	5434174	.	T	C	.	.	MAF_INRAE=29.114;MAF_USDA=37.5
NC_035105.1	5434279	.	T	G	.	.	MAF_USDA=2.542
NC_035105.1	5434286	.	C	A	.	.	MAF_USDA=1.695
NC_035105.1	5434289	.	T	G	.	.	MAF_USDA=1.695
NC_035105.1	5434360	.	A	T	.	.	MAF_USDA=1.695
NC_035105.1	5434390	.	G	A	.	.	MAF_INRAE=41.139;MAF_USDA=10.241
NC_035105.1	5434416	.	T	C	.	.	MAF_USDA=2.542
NC_035105.1	5434499	.	A	C	.	.	MAF_INRAE=22.152;MAF_USDA=6.024
NC_035105.1	5434540	.	A	G	.	.	MAF_USDA=1.695
NC_035105.1	5434602	.	C	T	.	.	MAF_USDA=1.695
NC_035105.1	5434653	.	G	T	.	.	MAF_INRAE=22.5;MAF_USDA=33.333
NC_035105.1	5434715	.	A	G	.	.	MAF_USDA=4.237
NC_035105.1	5434769	.	G	A	.	.	MAF_USDA=4.217
NC_035105.1	5434916	.	T	G	.	.	MAF_USDA=1.695
NC_035105.1	5434987	.	T	C	.	.	MAF_USDA=1.695
NC_035105.1	5434994	.	C	A	.	.	MAF_USDA=2.542
NC_035105.1	5435270	.	G	A	.	.	MAF_INRAE=6.667;MAF_USDA=18.75
NC_035105.1	5435485	.	G	A	.	.	MAF_USDA=3.39
NC_035105.1	5435540	.	C	T	.	.	MAF_USDA=4.237
NC_035105.1	5435706	.	A	C	.	.	MAF_INRAE=2.5;MAF_USDA=7.059
NC_035105.1	5435834	.	A	G	.	.	MAF_USDA=1.639
NC_035105.1	5435969	.	T	G	.	.	MAF_USDA=1.639
NC_035105.1	5436023	.	T	C	.	.	MAF_INRAE=24.051;MAF_USDA=5.882
NC_035105.1	5436117	.	C	T	.	.	MAF_USDA=4.918
NC_035105.1	5436155	.	C	G	.	.	MAF_USDA=4.098
NC_035105.1	5436197	.	T	C	.	.	MAF_USDA=4.098
NC_035105.1	5436225	.	G	A	.	.	MAF_USDA=4.098
NC_035105.1	5436233	.	T	G	.	.	MAF_INRAE=13.333
NC_035105.1	5436242	.	T	G	.	.	MAF_USDA=13.115
NC_035105.1	5436270	.	C	T	.	.	MAF_INRAE=15.19;MAF_USDA=21.765
NC_035105.1	5436277	.	A	T	.	.	MAF_USDA=4.098
NC_035105.1	5436327	.	G	A	.	.	MAF_USDA=1.639
NC_035105.1	5436460	.	G	A	.	.	MAF_USDA=4.098
NC_035105.1	5436639	.	G	A	.	.	MAF_USDA=12.295
NC_035105.1	5436733	.	A	T	.	.	MAF_INRAE=1.667;MAF_USDA=11.765
NC_035105.1	5436757	.	A	G	.	.	MAF_USDA=4.098
NC_035105.1	5436781	.	T	C	.	.	MAF_USDA=4.098
NC_035105.1	5436816	.	A	T	.	.	MAF_USDA=3.279
NC_035105.1	5436981	.	G	C	.	.	MAF_USDA=6.557
NC_035105.1	5437087	.	C	T	.	.	MAF_USDA=1.639
NC_035105.1	5437183	.	C	T	.	.	MAF_USDA=4.918
NC_035105.1	5437339	.	G	A	.	.	MAF_USDA=5.738
NC_035105.1	5437455	.	G	T	.	.	MAF_USDA=3.279
NC_035105.1	5437520	.	G	A	.	.	MAF_USDA=2.083
NC_035105.1	5437727	.	T	C	.	.	MAF_INRAE=41.772;MAF_USDA=8.824
NC_035105.1	5437755	.	T	C	.	.	MAF_USDA=7.377
NC_035105.1	5437836	.	C	G	.	.	MAF_USDA=1.639
NC_035105.1	5437969	.	G	A	.	.	MAF_USDA=4.098
NC_035105.1	5437977	.	C	T	.	.	MAF_USDA=4.098
NC_035105.1	5437984	.	A	C	.	.	MAF_USDA=4.098
NC_035105.1	5437985	.	G	A	.	.	MAF_USDA=4.098
NC_035105.1	5438002	.	T	C	.	.	MAF_USDA=4.098
NC_035105.1	5438007	.	T	C	.	.	MAF_USDA=4.918
NC_035105.1	5438010	.	C	T	.	.	MAF_USDA=4.098
NC_035105.1	5438012	.	T	C	.	.	MAF_USDA=4.098
NC_035105.1	5438115	.	G	A	.	.	MAF_USDA=1.639
NC_035105.1	5438263	.	T	G	.	.	MAF_INRAE=15.19;MAF_USDA=4.706
NC_035105.1	5438271	.	A	C	.	.	MAF_USDA=7.377
NC_035105.1	5438359	.	G	A	.	.	MAF_USDA=12.295
NC_035105.1	5438507	.	G	C	.	.	MAF_USDA=4.098
NC_035105.1	5438545	.	C	G	.	.	MAF_USDA=8.197
NC_035105.1	5438651	.	ATG	ATA	.	.	MAF_USDA=17.391
NC_035105.1	5438713	.	G	T	.	.	MAF_USDA=4.167
NC_035105.1	5438758	.	G	A	.	.	MAF_INRAE=15.789;MAF_USDA=23.81
NC_035105.1	5438901	.	A	T	.	.	MAF_USDA=2.5
NC_035105.1	5438903	.	A	T	.	.	MAF_USDA=2.5
NC_035105.1	5438922	.	T	A	.	.	MAF_INRAE=44.304;MAF_USDA=22.917
NC_035105.1	5438923	.	T	A	.	.	MAF_USDA=2.083
NC_035105.1	5438926	.	T	G	.	.	MAF_USDA=3.279
NC_035105.1	5438964	.	C	G	.	.	MAF_USDA=7.059
NC_035105.1	5438967	.	C	T	.	.	MAF_INRAE=15.823;MAF_USDA=22.941
NC_035105.1	5439141	.	G	A	.	.	MAF_INRAE=6.667;MAF_USDA=18.75
NC_035105.1	5439156	.	C	T	.	.	MAF_INRAE=9.167;MAF_USDA=16.471
NC_035105.1	5439350	.	A	T	.	.	MAF_USDA=1.639
NC_035105.1	5439393	.	G	T	.	.	MAF_USDA=4.918
NC_035105.1	5439489	.	G	C	.	.	MAF_INRAE=15.19;MAF_USDA=22.353
NC_035105.1	5439491	.	A	G	.	.	MAF_USDA=4.098
NC_035105.1	5439775	.	C	A	.	.	MAF_USDA=4.918
NC_035105.1	5440051	.	C	T	.	.	MAF_USDA=1.639
NC_035105.1	5440121	.	C	T	.	.	MAF_INRAE=1.667;MAF_USDA=8.333
NC_035105.1	5440136	.	C	T	.	.	MAF_USDA=1.639
NC_035105.1	5440250	.	C	T	.	.	MAF_USDA=1.667
NC_035105.1	5440259	.	T	C	.	.	MAF_USDA=1.667
NC_035105.1	5440489	.	A	T	.	.	MAF_USDA=1.667
NC_035105.1	5440600	.	A	T	.	.	MAF_INRAE=15.789;MAF_USDA=46.471
NC_035105.1	5440677	.	G	A	.	.	MAF_INRAE=15.789;MAF_USDA=22.941
NC_035105.1	5440732	.	C	T	.	.	MAF_USDA=8.235
NC_035105.1	5441082	.	C	G	.	.	MAF_USDA=1.639
NC_035105.1	5441158	.	T	C	.	.	MAF_USDA=5.738
NC_035105.1	5441159	.	G	A	.	.	MAF_USDA=4.098
NC_035105.1	5441305	.	C	T	.	.	MAF_USDA=5.738
NC_035105.1	5441343	.	A	C	.	.	MAF_USDA=4.918
NC_035105.1	5441477	.	G	C	.	.	MAF_USDA=5.738
NC_035105.1	5441480	.	G	C	.	.	MAF_INRAE=5.833;MAF_USDA=18.75
NC_035105.1	5441600	.	T	C	.	.	MAF_USDA=2.459
NC_035105.1	5441634	.	T	C	.	.	MAF_INRAE=15.789
NC_035105.1	5441640	.	T	G	.	.	MAF_USDA=1.639
NC_035105.1	5441820	.	G	A	.	.	MAF_INRAE=5.0
NC_035105.1	5441870	.	G	A	.	.	MAF_INRAE=24.051;MAF_USDA=8.824
NC_035105.1	5441923	.	T	G	.	.	MAF_USDA=1.639
NC_035105.1	5442045	.	T	A	.	.	MAF_USDA=1.695
NC_035105.1	5442241	.	T	C	.	.	MAF_USDA=4.098
NC_035105.1	5442421	.	T	G	.	.	MAF_USDA=1.639
NC_035105.1	5442473	.	G	C	.	.	MAF_INRAE=2.5
NC_035105.1	5442547	.	G	A	.	.	MAF_USDA=4.098
NC_035105.1	5442572	.	T	A	.	.	MAF_USDA=4.098
NC_035105.1	5442623	.	T	C	.	.	MAF_USDA=1.639
NC_035105.1	5442689	.	C	A	.	.	MAF_USDA=1.639
NC_035105.1	5443131	.	C	T	.	.	MAF_USDA=4.167
NC_035105.1	5443329	.	G	A	.	.	MAF_USDA=1.639
NC_035105.1	5443428	.	A	G	.	.	MAF_USDA=11.475
NC_035105.1	5443431	.	A	G	.	.	MAF_USDA=13.934
NC_035105.1	5443453	.	T	C	.	.	MAF_USDA=1.639
NC_035105.1	5443467	.	T	C	.	.	MAF_USDA=1.639
NC_035105.1	5443514	.	C	G	.	.	MAF_USDA=3.279
NC_035105.1	5443577	.	T	C	.	.	MAF_USDA=4.098
NC_035105.1	5443581	.	A	G	.	.	MAF_USDA=4.098
NC_035105.1	5443583	.	A	G	.	.	MAF_INRAE=15.19;MAF_USDA=29.412
NC_035105.1	5443606	.	T	G	.	.	MAF_INRAE=2.5;MAF_USDA=1.639
NC_035105.1	5443668	.	G	A	.	.	MAF_USDA=4.098
NC_035105.1	5443671	.	T	A	.	.	MAF_INRAE=2.5;MAF_USDA=3.279
NC_035105.1	5443755	.	T	G	.	.	MAF_USDA=13.115
NC_035105.1	5443830	.	G	A	.	.	MAF_USDA=1.639
NC_035105.1	5443918	.	A	C	.	.	MAF_INRAE=15.19;MAF_USDA=23.81
NC_035105.1	5443924	.	G	T	.	.	MAF_INRAE=15.19;MAF_USDA=26.786
NC_035105.1	5443967	.	G	T	.	.	MAF_USDA=5.833
NC_035105.1	5443994	.	T	C	.	.	MAF_INRAE=2.5;MAF_USDA=9.524
NC_035105.1	5444114	.	A	T	.	.	MAF_USDA=1.639
NC_035105.1	5444172	.	C	G	.	.	MAF_USDA=1.639
NC_035105.1	5444283	.	T	C	.	.	MAF_USDA=4.098
NC_035105.1	5444587	.	C	T	.	.	MAF_INRAE=42.105;MAF_USDA=1.765
NC_035105.1	5444638	.	C	T	.	.	MAF_USDA=4.098
NC_035105.1	5444651	.	G	A	.	.	MAF_USDA=2.459
NC_035105.1	5444961	.	C	A	.	.	MAF_INRAE=4.167
NC_035105.1	5444965	.	C	T	.	.	MAF_INRAE=4.167
NC_035105.1	5444980	.	C	T	.	.	MAF_INRAE=1.667
NC_035105.1	5444981	.	T	G	.	.	MAF_USDA=1.639
NC_035105.1	5444995	.	C	T	.	.	MAF_INRAE=41.667;MAF_USDA=15.294
NC_035105.1	5445002	.	C	T	.	.	MAF_INRAE=5.833
NC_035105.1	5445004	.	A	T	.	.	MAF_INRAE=5.833
NC_035105.1	5445017	.	T	G	.	.	MAF_INRAE=2.5
NC_035105.1	5445161	.	G	A	.	.	MAF_USDA=4.098
NC_035105.1	5445220	.	A	T	.	.	MAF_USDA=1.639
NC_035105.1	5445231	.	C	T	.	.	MAF_USDA=4.918
NC_035105.1	5445240	.	G	A	.	.	MAF_USDA=1.639
NC_035105.1	5445249	.	T	G	.	.	MAF_USDA=6.471
NC_035105.1	5445250	.	G	T	.	.	MAF_USDA=1.639
NC_035105.1	5445298	.	A	C	.	.	MAF_USDA=5.738
NC_035105.1	5445359	.	T	G	.	.	MAF_USDA=1.639
NC_035105.1	5445613	.	A	T	.	.	MAF_USDA=7.377
NC_035105.1	5445643	.	C	A	.	.	MAF_USDA=3.279
NC_035105.1	5445821	.	A	G	.	.	MAF_USDA=7.377
NC_035105.1	5446079	.	C	G	.	.	MAF_USDA=4.098
NC_035105.1	5446136	.	A	G	.	.	MAF_USDA=4.918
NC_035105.1	5446179	.	G	A	.	.	MAF_USDA=3.279
NC_035105.1	5446251	.	G	A	.	.	MAF_USDA=4.098
NC_035105.1	5446268	.	G	A	.	.	MAF_USDA=4.098
NC_035105.1	5446392	.	G	A	.	.	MAF_INRAE=34.177;MAF_USDA=15.294
NC_035105.1	5446428	.	C	A	.	.	MAF_USDA=1.639
NC_035105.1	5446434	.	T	A	.	.	MAF_INRAE=13.924;MAF_USDA=23.529
NC_035105.1	5446512	.	A	G	.	.	MAF_USDA=4.918
NC_035105.1	5446612	.	G	T	.	.	MAF_INRAE=41.772;MAF_USDA=19.412
NC_035105.1	5446678	.	T	C	.	.	MAF_USDA=12.295
NC_035105.1	5446691	.	G	T	.	.	MAF_INRAE=13.333;MAF_USDA=2.459
NC_035105.1	5446697	.	C	T	.	.	MAF_USDA=1.639
NC_035105.1	5446773	.	T	G	.	.	MAF_USDA=4.918
NC_035105.1	5446781	.	C	T	.	.	MAF_USDA=4.918
NC_035105.1	5447568	.	T	A	.	.	MAF_USDA=4.098
NC_035105.1	5447569	.	G	C	.	.	MAF_INRAE=15.19;MAF_USDA=20.588
NC_035105.1	5447602	.	T	C	.	.	MAF_USDA=1.639
NC_035105.1	5447621	.	C	A	.	.	MAF_USDA=5.738
NC_035105.1	5447649	.	A	G	.	.	MAF_USDA=5.738
NC_035105.1	5447681	.	C	A	.	.	MAF_USDA=1.639
NC_035105.1	5447682	.	A	C	.	.	MAF_USDA=1.639
NC_035105.1	5447720	.	T	G	.	.	MAF_INRAE=15.789
NC_035105.1	5447787	.	C	A	.	.	MAF_USDA=4.167
NC_035105.1	5447803	.	A	C	.	.	MAF_USDA=4.167
NC_035105.1	5447847	.	G	T	.	.	MAF_USDA=7.377
NC_035105.1	5449321	.	T	G	.	.	MAF_INRAE=15.789;MAF_USDA=15.882
NC_035105.1	5449664	.	G	A	.	.	MAF_USDA=1.639
NC_035105.1	5449740	.	G	A	.	.	MAF_INRAE=8.333;MAF_USDA=15.882
NC_035105.1	5449785	.	A	T	.	.	MAF_USDA=1.639
NC_035105.1	5450015	.	C	A	.	.	MAF_USDA=6.557
NC_035105.1	5450039	.	T	A	.	.	MAF_USDA=4.098
NC_035105.1	5450042	.	C	G	.	.	MAF_USDA=4.918
NC_035105.1	5450114	.	T	C	.	.	MAF_USDA=4.098
NC_035105.1	5450129	.	G	A	.	.	MAF_USDA=4.098
NC_035105.1	5450246	.	C	T	.	.	MAF_USDA=4.098
NC_035105.1	5450258	.	G	C	.	.	MAF_USDA=4.918
NC_035105.1	5450498	.	A	T	.	.	MAF_USDA=4.098
NC_035105.1	5450567	.	A	C	.	.	MAF_USDA=1.639
NC_035105.1	5450569	.	A	C	.	.	MAF_USDA=1.639
NC_035105.1	5450629	.	A	C	.	.	MAF_INRAE=21.053;MAF_USDA=15.882
NC_035105.1	5450698	.	C	A	.	.	MAF_USDA=3.279
NC_035105.1	5450733	.	A	T	.	.	MAF_USDA=5.738
NC_035105.1	5450737	.	T	G	.	.	MAF_USDA=5.738
NC_035105.1	5450752	.	C	T	.	.	MAF_USDA=27.647
NC_035105.1	5450811	.	C	T	.	.	MAF_INRAE=15.789;MAF_USDA=34.706
NC_035105.1	5450819	.	A	G	.	.	MAF_USDA=4.098
NC_035105.1	5450840	.	G	A	.	.	MAF_USDA=3.279
NC_035105.1	5450851	.	A	G	.	.	MAF_USDA=3.279
NC_035105.1	5450879	.	G	C	.	.	MAF_USDA=5.738
NC_035105.1	5450903	.	T	G	.	.	MAF_USDA=4.918
NC_035105.1	5450913	.	A	C	.	.	MAF_USDA=5.738
NC_035105.1	5451026	.	T	G	.	.	MAF_USDA=1.639
NC_035105.1	5451031	.	C	A	.	.	MAF_USDA=2.459
NC_035105.1	5451159	.	A	C	.	.	MAF_INRAE=2.5;MAF_USDA=5.882
NC_035105.1	5451263	.	C	T	.	.	MAF_USDA=1.639
NC_035105.1	5451305	.	C	T	.	.	MAF_USDA=4.098
NC_035105.1	5451329	.	C	A	.	.	MAF_USDA=1.639
NC_035105.1	5451363	.	C	T	.	.	MAF_USDA=1.639
NC_035105.1	5451368	.	T	A	.	.	MAF_USDA=1.639
NC_035105.1	5451382	.	T	G	.	.	MAF_USDA=9.016
NC_035105.1	5451408	.	G	A	.	.	MAF_USDA=4.098
NC_035105.1	5451413	.	T	C	.	.	MAF_USDA=1.639
NC_035105.1	5451425	.	C	T	.	.	MAF_USDA=3.279
NC_035105.1	5451436	.	C	G	.	.	MAF_USDA=2.083
NC_035105.1	5451461	.	G	C	.	.	MAF_USDA=3.279
NC_035105.1	5451503	.	G	A	.	.	MAF_INRAE=13.333;MAF_USDA=3.279
NC_035105.1	5451632	.	C	T	.	.	MAF_USDA=2.459
NC_035105.1	5451685	.	T	G	.	.	MAF_USDA=4.098
NC_035105.1	5451724	.	C	A	.	.	MAF_USDA=1.639
NC_035105.1	5451743	.	G	C	.	.	MAF_INRAE=15.823;MAF_USDA=24.118
NC_035105.1	5451757	.	G	A	.	.	MAF_INRAE=15.823;MAF_USDA=23.529
NC_035105.1	5451759	.	G	A	.	.	MAF_INRAE=2.5;MAF_USDA=7.059
NC_035105.1	5451765	.	G	A	.	.	MAF_INRAE=2.5;MAF_USDA=7.647
NC_035105.1	5451843	.	G	T	.	.	MAF_INRAE=13.333;MAF_USDA=22.131
NC_035105.1	5451881	.	T	C	.	.	MAF_USDA=14.118
NC_035105.1	5451888	.	G	T	.	.	MAF_USDA=18.75
NC_035105.1	5451892	.	T	G	.	.	MAF_USDA=12.295
NC_035105.1	5451900	.	A	G	.	.	MAF_INRAE=15.789;MAF_USDA=24.118
NC_035105.1	5451934	.	T	G	.	.	MAF_USDA=17.213
NC_035105.1	5452086	.	C	T	.	.	MAF_INRAE=7.5
NC_035105.1	5452089	.	T	C	.	.	MAF_INRAE=7.5
NC_035105.1	5452158	.	C	T	.	.	MAF_INRAE=13.333
NC_035105.1	5452161	.	A	T	.	.	MAF_INRAE=2.5;MAF_USDA=8.434
NC_035105.1	5452233	.	G	T	.	.	MAF_USDA=5.085
NC_035105.1	5452584	.	A	C	.	.	MAF_USDA=11.017
NC_035105.1	5452889	.	C	G	.	.	MAF_USDA=1.639
NC_035105.1	5453297	.	A	T	.	.	MAF_USDA=13.333
NC_035105.1	5453348	.	G	T	.	.	MAF_USDA=5.833
NC_035105.1	5453369	.	C	A	.	.	MAF_USDA=5.738
NC_035105.1	5453370	.	T	G	.	.	MAF_USDA=5.738
NC_035105.1	5453371	.	A	G	.	.	MAF_USDA=5.738
NC_035105.1	5453372	.	C	T	.	.	MAF_USDA=5.738
NC_035105.1	5453468	.	G	A	.	.	MAF_INRAE=34.177;MAF_USDA=15.882
NC_035105.1	5453478	.	A	G	.	.	MAF_USDA=4.098
NC_035105.1	5453517	.	G	A	.	.	MAF_INRAE=15.19;MAF_USDA=20.0
NC_035105.1	5453605	.	T	A	.	.	MAF_INRAE=5.833;MAF_USDA=18.75
NC_035105.1	5453606	.	A	C	.	.	MAF_INRAE=5.833;MAF_USDA=18.75
NC_035105.1	5453618	.	G	A	.	.	MAF_USDA=4.098
NC_035105.1	5453677	.	T	C	.	.	MAF_INRAE=13.333;MAF_USDA=3.279
NC_035105.1	5453767	.	C	A	.	.	MAF_USDA=1.639
NC_035105.1	5453796	.	A	G	.	.	MAF_USDA=4.098
NC_035105.1	5453938	.	C	T	.	.	MAF_USDA=4.237
NC_035105.1	5454020	.	G	A	.	.	MAF_INRAE=42.405;MAF_USDA=10.241
NC_035105.1	5454023	.	A	G	.	.	MAF_USDA=1.695
NC_035105.1	5454143	.	C	A	.	.	MAF_USDA=1.695
NC_035105.1	5454171	.	G	A	.	.	MAF_INRAE=15.19;MAF_USDA=21.084
NC_035105.1	5454223	.	C	G	.	.	MAF_USDA=4.237
NC_035105.1	5454254	.	G	A	.	.	MAF_INRAE=24.051;MAF_USDA=6.024
NC_035105.1	5454293	.	A	G	.	.	MAF_USDA=4.237
NC_035105.1	5454304	.	C	T	.	.	MAF_USDA=4.237
NC_035105.1	5454437	.	A	C	.	.	MAF_USDA=3.279
NC_035105.1	5454572	.	G	A	.	.	MAF_USDA=16.393
NC_035105.1	5454627	.	T	A	.	.	MAF_USDA=4.098
NC_035105.1	5454686	.	C	A	.	.	MAF_INRAE=5.263
NC_035105.1	5454808	.	G	A	.	.	MAF_USDA=4.098
NC_035105.1	5454814	.	C	T	.	.	MAF_INRAE=42.105;MAF_USDA=1.765
NC_035105.1	5454825	.	A	C	.	.	MAF_INRAE=21.667;MAF_USDA=28.235
NC_035105.1	5454873	.	C	T	.	.	MAF_USDA=10.417
NC_035105.1	5454874	.	G	A	.	.	MAF_USDA=4.098
NC_035105.1	5454876	.	C	T	.	.	MAF_INRAE=34.81;MAF_USDA=15.882
NC_035105.1	5455055	.	G	A	.	.	MAF_USDA=4.098
NC_035105.1	5455072	.	T	C	.	.	MAF_USDA=4.098
NC_035105.1	5455175	.	G	T	.	.	MAF_USDA=1.667
NC_035105.1	5455245	.	C	T	.	.	MAF_USDA=1.639
NC_035105.1	5455287	.	G	T	.	.	MAF_USDA=4.098
NC_035105.1	5455405	.	T	C	.	.	MAF_USDA=1.639
NC_035105.1	5455410	.	C	T	.	.	MAF_USDA=1.639
NC_035105.1	5455475	.	A	T	.	.	MAF_INRAE=23.333;MAF_USDA=30.0
NC_035105.1	5455491	.	G	A	.	.	MAF_INRAE=13.333;MAF_USDA=2.459
NC_035105.1	5455501	.	G	A	.	.	MAF_INRAE=6.667;MAF_USDA=20.833
NC_035105.1	5455587	.	T	C	.	.	MAF_USDA=4.098
NC_035105.1	5455614	.	C	T	.	.	MAF_INRAE=34.177;MAF_USDA=14.118
NC_035105.1	5455627	.	G	A	.	.	MAF_USDA=3.279
NC_035105.1	5455695	.	C	T	.	.	MAF_USDA=7.377
NC_035105.1	5455765	.	A	G	.	.	MAF_INRAE=15.823;MAF_USDA=24.118
NC_035105.1	5455796	.	T	A	.	.	MAF_USDA=9.836
NC_035105.1	5455841	.	G	A	.	.	MAF_USDA=1.639
NC_035105.1	5455960	.	C	A	.	.	MAF_INRAE=15.19;MAF_USDA=24.118
NC_035105.1	5456230	.	T	A	.	.	MAF_USDA=1.695
NC_035105.1	5456428	.	A	G	.	.	MAF_INRAE=9.167;MAF_USDA=13.253
NC_035105.1	5456435	.	A	C	.	.	MAF_INRAE=9.167;MAF_USDA=15.06
NC_035105.1	5456436	.	C	T	.	.	MAF_INRAE=2.5
NC_035105.1	5456443	.	A	G	.	.	MAF_INRAE=9.167;MAF_USDA=15.663
NC_035105.1	5456478	.	A	G	.	.	MAF_USDA=1.695
NC_035105.1	5456550	.	A	C	.	.	MAF_USDA=1.695
NC_035105.1	5456615	.	T	A	.	.	MAF_INRAE=15.823;MAF_USDA=22.892
NC_035105.1	5456626	.	A	T	.	.	MAF_USDA=3.448
NC_035105.1	5456627	.	A	T	.	.	MAF_USDA=3.448
NC_035105.1	5456634	.	G	T	.	.	MAF_USDA=2.542
NC_035105.1	5456948	.	C	T	.	.	MAF_USDA=6.627
NC_035105.1	5457037	.	G	A	.	.	MAF_USDA=1.695
NC_035105.1	5457038	.	T	C	.	.	MAF_INRAE=15.19;MAF_USDA=21.084
NC_035105.1	5457136	.	C	A	.	.	MAF_USDA=1.639
NC_035105.1	5457185	.	C	A	.	.	MAF_USDA=12.295
NC_035105.1	5457232	.	A	T	.	.	MAF_INRAE=15.19;MAF_USDA=22.353
NC_035105.1	5457439	.	T	A	.	.	MAF_USDA=8.197
NC_035105.1	5457516	.	G	A	.	.	MAF_USDA=1.639
NC_035105.1	5457546	.	C	G	.	.	MAF_USDA=1.639
NC_035105.1	5457899	.	G	A	.	.	MAF_INRAE=41.772;MAF_USDA=8.235
NC_035105.1	5457901	.	A	T	.	.	MAF_INRAE=42.5;MAF_USDA=8.235
NC_035105.1	5457906	.	A	T	.	.	MAF_INRAE=41.139;MAF_USDA=8.235
NC_035105.1	5457907	.	G	A	.	.	MAF_INRAE=42.5;MAF_USDA=8.235
NC_035105.1	5457912	.	C	A	.	.	MAF_INRAE=41.139;MAF_USDA=8.824
NC_035105.1	5458002	.	A	G	.	.	MAF_USDA=4.098
NC_035105.1	5458036	.	C	T	.	.	MAF_INRAE=34.81;MAF_USDA=17.647
NC_035105.1	5458039	.	G	A	.	.	MAF_INRAE=39.167;MAF_USDA=17.059
NC_035105.1	5458045	.	C	T	.	.	MAF_INRAE=34.81;MAF_USDA=17.059
NC_035105.1	5458046	.	T	C	.	.	MAF_INRAE=39.167;MAF_USDA=17.059
NC_035105.1	5458050	.	T	C	.	.	MAF_INRAE=15.19;MAF_USDA=24.118
NC_035105.1	5458056	.	G	A	.	.	MAF_INRAE=34.81;MAF_USDA=17.059
NC_035105.1	5458098	.	G	A	.	.	MAF_INRAE=34.177;MAF_USDA=16.471
NC_035105.1	5458487	.	C	T	.	.	MAF_INRAE=34.81;MAF_USDA=16.471
NC_035105.1	5458623	.	G	T	.	.	MAF_INRAE=34.177;MAF_USDA=17.059
NC_035105.1	5458644	.	T	C	.	.	MAF_INRAE=34.177;MAF_USDA=20.588
NC_035105.1	5458720	.	A	T	.	.	MAF_INRAE=14.557;MAF_USDA=24.118
NC_035105.1	5458774	.	C	A	.	.	MAF_USDA=1.639
NC_035105.1	5458792	.	C	A	.	.	MAF_INRAE=35.443;MAF_USDA=17.059
NC_035105.1	5458907	.	G	A	.	.	MAF_INRAE=15.19;MAF_USDA=25.882
NC_035105.1	5458928	.	G	T	.	.	MAF_USDA=1.639
NC_035105.1	5458976	.	G	T	.	.	MAF_USDA=4.098
NC_035105.1	5458981	.	A	C	.	.	MAF_INRAE=34.177;MAF_USDA=20.0
NC_035105.1	5459113	.	G	C	.	.	MAF_USDA=5.738
NC_035105.1	5459122	.	G	A	.	.	MAF_INRAE=32.911;MAF_USDA=15.882
NC_035105.1	5459556	.	C	T	.	.	MAF_USDA=1.667
NC_035105.1	5459615	.	A	T	.	.	MAF_USDA=4.098
NC_035105.1	5459672	.	T	C	.	.	MAF_USDA=3.279
NC_035105.1	5459692	.	G	A	.	.	MAF_USDA=4.098
NC_035105.1	5459698	.	A	T	.	.	MAF_USDA=1.639
NC_035105.1	5459716	.	C	A	.	.	MAF_USDA=1.639
NC_035105.1	5459767	.	C	T	.	.	MAF_USDA=4.098
NC_035105.1	5459768	.	T	C	.	.	MAF_USDA=4.098
NC_035105.1	5459818	.	G	A	.	.	MAF_USDA=5.738
NC_035105.1	5459823	.	A	G	.	.	MAF_USDA=9.016
NC_035105.1	5459860	.	A	G	.	.	MAF_USDA=4.098
NC_035105.1	5459909	.	T	A	.	.	MAF_USDA=4.098
NC_035105.1	5459999	.	G	A	.	.	MAF_USDA=1.639
NC_035105.1	5460049	.	A	C	.	.	MAF_INRAE=34.177;MAF_USDA=14.118
NC_035105.1	5460144	.	C	T	.	.	MAF_INRAE=24.051;MAF_USDA=5.294
NC_035105.1	5460174	.	A	T	.	.	MAF_USDA=1.639
NC_035105.1	5460191	.	A	G	.	.	MAF_USDA=2.083
NC_035105.1	5460503	.	T	A	.	.	MAF_USDA=39.583
NC_035105.1	5460542	.	G	A	.	.	MAF_USDA=39.583
NC_035105.1	5460949	.	A	C	.	.	MAF_USDA=4.918
NC_035105.1	5461171	.	G	A	.	.	MAF_INRAE=15.19;MAF_USDA=21.765
NC_035105.1	5461296	.	G	A	.	.	MAF_USDA=6.557
NC_035105.1	5461338	.	A	G	.	.	MAF_USDA=2.459
NC_035105.1	5461748	.	A	T	.	.	MAF_INRAE=34.177;MAF_USDA=20.0
NC_035105.1	5461752	.	A	C	.	.	MAF_INRAE=6.667;MAF_USDA=18.75
NC_035105.1	5461797	.	G	A	.	.	MAF_INRAE=13.333;MAF_USDA=17.213
NC_035105.1	5461824	.	G	A	.	.	MAF_INRAE=34.177;MAF_USDA=20.0
NC_035105.1	5461885	.	C	G	.	.	MAF_INRAE=34.81
NC_035105.1	5461926	.	C	A	.	.	MAF_USDA=7.377
NC_035105.1	5461942	.	C	A	.	.	MAF_INRAE=34.177;MAF_USDA=20.0
NC_035105.1	5461962	.	T	G	.	.	MAF_INRAE=34.177;MAF_USDA=19.412
NC_035105.1	5462056	.	A	T	.	.	MAF_INRAE=34.177;MAF_USDA=20.0
NC_035105.1	5462067	.	A	T	.	.	MAF_INRAE=34.177;MAF_USDA=20.0
NC_035105.1	5462070	.	A	G	.	.	MAF_INRAE=38.333;MAF_USDA=20.0
NC_035105.1	5462223	.	C	T	.	.	MAF_USDA=12.295
NC_035105.1	5462286	.	T	C	.	.	MAF_INRAE=34.177;MAF_USDA=20.0
NC_035105.1	5462427	.	G	C	.	.	MAF_INRAE=34.81;MAF_USDA=20.0
NC_035105.1	5462467	.	G	A	.	.	MAF_USDA=4.098
NC_035105.1	5462472	.	G	A	.	.	MAF_USDA=5.882
NC_035105.1	5462539	.	C	T	.	.	MAF_USDA=4.098
NC_035105.1	5462579	.	A	C	.	.	MAF_INRAE=23.418;MAF_USDA=5.882
NC_035105.1	5462592	.	T	C	.	.	MAF_INRAE=34.81;MAF_USDA=20.0
NC_035105.1	5462669	.	T	A	.	.	MAF_USDA=4.918
NC_035105.1	5462713	.	T	C	.	.	MAF_USDA=14.754
NC_035105.1	5462729	.	C	A	.	.	MAF_USDA=4.098
NC_035105.1	5462743	.	G	T	.	.	MAF_INRAE=34.177;MAF_USDA=20.0
NC_035105.1	5462777	.	T	C	.	.	MAF_INRAE=34.177;MAF_USDA=19.412
NC_035105.1	5462861	.	T	A	.	.	MAF_USDA=22.941
NC_035105.1	5462987	.	T	A	.	.	MAF_INRAE=34.177;MAF_USDA=20.0
NC_035105.1	5463025	.	T	A	.	.	MAF_INRAE=34.177;MAF_USDA=20.0
NC_035105.1	5463035	.	G	A	.	.	MAF_USDA=1.639
NC_035105.1	5463107	.	C	T	.	.	MAF_USDA=4.098
NC_035105.1	5463195	.	T	G	.	.	MAF_INRAE=5.0
NC_035105.1	5463287	.	G	A	.	.	MAF_USDA=4.098
NC_035105.1	5463298	.	A	G	.	.	MAF_INRAE=21.053;MAF_USDA=19.412
NC_035105.1	5463321	.	T	C	.	.	MAF_INRAE=18.354;MAF_USDA=43.529
NC_035105.1	5463439	.	C	A	.	.	MAF_USDA=4.098
NC_035105.1	5463574	.	T	G	.	.	MAF_USDA=1.639
NC_035105.1	5463608	.	G	A	.	.	MAF_INRAE=24.051;MAF_USDA=5.882
NC_035105.1	5463641	.	T	C	.	.	MAF_INRAE=2.5;MAF_USDA=8.235
NC_035105.1	5463699	.	G	A	.	.	MAF_USDA=1.639
NC_035105.1	5463708	.	G	T	.	.	MAF_USDA=1.639
NC_035105.1	5463722	.	G	A	.	.	MAF_INRAE=22.5;MAF_USDA=25.294
NC_035105.1	5463746	.	A	G	.	.	MAF_USDA=4.098
NC_035105.1	5464006	.	A	G	.	.	MAF_USDA=4.918
NC_035105.1	5464137	.	G	T	.	.	MAF_USDA=4.098
NC_035105.1	5464251	.	T	C	.	.	MAF_USDA=4.098
NC_035105.1	5464342	.	C	A	.	.	MAF_USDA=2.459
NC_035105.1	5464390	.	C	A	.	.	MAF_INRAE=15.19;MAF_USDA=22.353
NC_035105.1	5464467	.	G	A	.	.	MAF_USDA=4.167
NC_035105.1	5464628	.	T	A	.	.	MAF_USDA=1.639
NC_035105.1	5464632	.	A	C	.	.	MAF_USDA=3.279
NC_035105.1	5464633	.	G	T	.	.	MAF_INRAE=13.333
NC_035105.1	5464662	.	T	A	.	.	MAF_USDA=1.639
NC_035105.1	5464663	.	A	T	.	.	MAF_USDA=1.639
NC_035105.1	5464669	.	G	A	.	.	MAF_USDA=4.098
NC_035105.1	5464769	.	C	T	.	.	MAF_USDA=2.459
NC_035105.1	5464789	.	T	C	.	.	MAF_USDA=4.098
NC_035105.1	5464847	.	A	G	.	.	MAF_INRAE=34.177;MAF_USDA=20.0
NC_035105.1	5464848	.	T	C	.	.	MAF_USDA=5.738
NC_035105.1	5464927	.	G	A	.	.	MAF_INRAE=13.924;MAF_USDA=20.482
NC_035105.1	5465299	.	T	C	.	.	MAF_USDA=1.639
NC_035105.1	5465305	.	G	T	.	.	MAF_INRAE=2.632
NC_035105.1	5465307	.	G	C	.	.	MAF_USDA=3.279
NC_035105.1	5465315	.	T	A	.	.	MAF_INRAE=34.177;MAF_USDA=15.294
NC_035105.1	5465419	.	A	T	.	.	MAF_USDA=3.279
NC_035105.1	5465428	.	C	T	.	.	MAF_INRAE=34.177;MAF_USDA=17.059
NC_035105.1	5465512	.	A	G	.	.	MAF_USDA=4.098
NC_035105.1	5465516	.	A	G	.	.	MAF_INRAE=18.987;MAF_USDA=40.588
NC_035105.1	5465536	.	T	A	.	.	MAF_INRAE=15.19;MAF_USDA=22.353
NC_035105.1	5465566	.	G	T	.	.	MAF_USDA=2.459
NC_035105.1	5465576	.	G	A	.	.	MAF_USDA=9.016
NC_035105.1	5465587	.	T	C	.	.	MAF_USDA=8.197
NC_035105.1	5465597	.	G	A	.	.	MAF_INRAE=13.333;MAF_USDA=3.279
NC_035105.1	5465605	.	C	A	.	.	MAF_INRAE=13.333;MAF_USDA=4.098
NC_035105.1	5465671	.	T	A	.	.	MAF_USDA=3.279
NC_035105.1	5465682	.	G	A	.	.	MAF_INRAE=15.0;MAF_USDA=50.0
NC_035105.1	5465715	.	C	A	.	.	MAF_INRAE=15.19;MAF_USDA=20.588
NC_035105.1	5465769	.	T	A	.	.	MAF_INRAE=13.333
NC_035105.1	5465791	.	A	T	.	.	MAF_INRAE=41.772;MAF_USDA=10.0
NC_035105.1	5465794	.	A	T	.	.	MAF_INRAE=45.833;MAF_USDA=31.176
NC_035105.1	5465799	.	A	T	.	.	MAF_INRAE=6.667;MAF_USDA=18.75
NC_035105.1	5465815	.	C	A	.	.	MAF_USDA=9.836
NC_035105.1	5465826	.	T	A	.	.	MAF_USDA=7.647
NC_035105.1	5465838	.	T	C	.	.	MAF_USDA=1.639
NC_035105.1	5465844	.	T	C	.	.	MAF_USDA=11.176
NC_035105.1	5465845	.	A	G	.	.	MAF_USDA=1.639
NC_035105.1	5465897	.	T	G	.	.	MAF_USDA=5.738
NC_035105.1	5465909	.	G	T	.	.	MAF_USDA=2.459
NC_035105.1	5465975	.	A	C	.	.	MAF_USDA=1.639
NC_035105.1	5465976	.	G	T	.	.	MAF_USDA=1.639
NC_035105.1	5466092	.	C	T	.	.	MAF_INRAE=13.333;MAF_USDA=21.311
NC_035105.1	5466095	.	G	C	.	.	MAF_INRAE=2.5;MAF_USDA=8.824
NC_035105.1	5466097	.	G	C	.	.	MAF_USDA=3.279
NC_035105.1	5466135	.	T	G	.	.	MAF_USDA=1.639
NC_035105.1	5466137	.	T	C	.	.	MAF_USDA=1.639
NC_035105.1	5466229	.	G	A	.	.	MAF_INRAE=13.333;MAF_USDA=2.459
NC_035105.1	5466238	.	A	G	.	.	MAF_INRAE=23.333;MAF_USDA=26.471
NC_035105.1	5466250	.	G	A	.	.	MAF_INRAE=23.333;MAF_USDA=28.235
NC_035105.1	5466264	.	A	T	.	.	MAF_INRAE=23.333;MAF_USDA=28.235
NC_035105.1	5466320	.	G	C	.	.	MAF_USDA=2.459
NC_035105.1	5466431	.	T	A	.	.	MAF_USDA=4.098
NC_035105.1	5466459	.	A	T	.	.	MAF_USDA=3.279
NC_035105.1	5466463	.	A	T	.	.	MAF_USDA=3.279
NC_035105.1	5466650	.	T	C	.	.	MAF_USDA=7.647
NC_035105.1	5466664	.	T	A	.	.	MAF_INRAE=33.544;MAF_USDA=17.262
NC_035105.1	5466670	.	T	A	.	.	MAF_USDA=1.695
NC_035105.1	5466750	.	T	A	.	.	MAF_USDA=2.083
NC_035105.1	5466755	.	T	A	.	.	MAF_USDA=2.083
NC_035105.1	5466872	.	C	A	.	.	MAF_INRAE=3.333;MAF_USDA=1.667
NC_035105.1	5466883	.	G	A	.	.	MAF_USDA=1.667
NC_035105.1	5466905	.	C	T	.	.	MAF_INRAE=22.785;MAF_USDA=5.952
NC_035105.1	5466915	.	C	T	.	.	MAF_USDA=4.167
NC_035105.1	5466985	.	A	G	.	.	MAF_USDA=4.098
NC_035105.1	5467076	.	G	T	.	.	MAF_INRAE=14.557;MAF_USDA=21.765
NC_035105.1	5467190	.	C	T	.	.	MAF_USDA=19.277
NC_035105.1	5467235	.	G	A	.	.	MAF_USDA=4.098
NC_035105.1	5467323	.	T	G	.	.	MAF_USDA=4.098
NC_035105.1	5467353	.	C	A	.	.	MAF_USDA=13.115
NC_035105.1	5467445	.	G	T	.	.	MAF_USDA=4.918
NC_035105.1	5467453	.	A	G	.	.	MAF_USDA=4.098
NC_035105.1	5467512	.	C	T	.	.	MAF_USDA=4.098
NC_035105.1	5467551	.	G	A	.	.	MAF_USDA=3.279
NC_035105.1	5467635	.	G	A	.	.	MAF_USDA=1.639
NC_035105.1	5467673	.	C	G	.	.	MAF_USDA=1.639
NC_035105.1	5467754	.	A	C	.	.	MAF_USDA=3.279
NC_035105.1	5467806	.	G	C	.	.	MAF_USDA=1.639
NC_035105.1	5467907	.	T	C	.	.	MAF_INRAE=18.333;MAF_USDA=4.118
NC_035105.1	5467996	.	G	T	.	.	MAF_USDA=4.918
NC_035105.1	5468296	.	C	T	.	.	MAF_USDA=4.098
NC_035105.1	5468400	.	C	A	.	.	MAF_USDA=4.918
NC_035105.1	5468406	.	G	T	.	.	MAF_USDA=4.918
NC_035105.1	5468418	.	C	T	.	.	MAF_USDA=3.279
NC_035105.1	5468422	.	G	T	.	.	MAF_USDA=3.279
NC_035105.1	5468493	.	A	C	.	.	MAF_USDA=4.918
NC_035105.1	5468628	.	G	C	.	.	MAF_USDA=3.279
NC_035105.1	5468655	.	C	G	.	.	MAF_USDA=1.639
NC_035105.1	5468844	.	G	A	.	.	MAF_USDA=1.639
NC_035105.1	5468862	.	C	T	.	.	MAF_INRAE=17.5;MAF_USDA=7.059
NC_035105.1	5468897	.	G	C	.	.	MAF_USDA=4.098
NC_035105.1	5468967	.	G	A	.	.	MAF_USDA=2.459
NC_035105.1	5469027	.	G	A	.	.	MAF_USDA=3.279
NC_035105.1	5469247	.	G	T	.	.	MAF_USDA=6.557
NC_035105.1	5469420	.	C	T	.	.	MAF_USDA=4.098
NC_035105.1	5469605	.	C	G	.	.	MAF_USDA=4.098
NC_035105.1	5469788	.	C	A	.	.	MAF_USDA=1.639
NC_035105.1	5469811	.	G	A	.	.	MAF_INRAE=15.19;MAF_USDA=21.765
NC_035105.1	5470055	.	C	T	.	.	MAF_USDA=4.706
NC_035105.1	5470081	.	G	C	.	.	MAF_USDA=1.639
NC_035105.1	5470182	.	A	G	.	.	MAF_INRAE=18.987;MAF_USDA=42.941
NC_035105.1	5470203	.	C	T	.	.	MAF_INRAE=7.595
NC_035105.1	5470282	.	T	A	.	.	MAF_INRAE=4.167;MAF_USDA=2.459
NC_035105.1	5470385	.	A	T	.	.	MAF_INRAE=18.987;MAF_USDA=29.508
NC_035105.1	5470487	.	G	A	.	.	MAF_USDA=1.639
NC_035105.1	5470492	.	G	A	.	.	MAF_INRAE=16.667;MAF_USDA=3.529
NC_035105.1	5470520	.	G	A	.	.	MAF_INRAE=2.5;MAF_USDA=8.235
NC_035105.1	5470684	.	C	T	.	.	MAF_USDA=1.639
NC_035105.1	5470731	.	A	T	.	.	MAF_USDA=14.754
NC_035105.1	5470766	.	C	A	.	.	MAF_USDA=5.738
NC_035105.1	5470767	.	C	T	.	.	MAF_USDA=4.098
NC_035105.1	5470881	.	G	A	.	.	MAF_INRAE=18.987;MAF_USDA=33.333
NC_035105.1	5470883	.	A	T	.	.	MAF_INRAE=23.333;MAF_USDA=42.262
NC_035105.1	5470897	.	G	A	.	.	MAF_INRAE=13.333;MAF_USDA=3.333
NC_035105.1	5470928	.	C	A	.	.	MAF_INRAE=15.19;MAF_USDA=24.118
NC_035105.1	5470950	.	G	T	.	.	MAF_INRAE=18.987;MAF_USDA=41.176
NC_035105.1	5470958	.	A	G	.	.	MAF_INRAE=18.987;MAF_USDA=40.588
NC_035105.1	5470980	.	T	A	.	.	MAF_INRAE=18.987;MAF_USDA=39.412
NC_035105.1	5471081	.	T	C	.	.	MAF_USDA=4.098
NC_035105.1	5471116	.	G	C	.	.	MAF_USDA=4.098
NC_035105.1	5471158	.	A	T	.	.	MAF_INRAE=5.0
NC_035105.1	5471194	.	A	C	.	.	MAF_USDA=2.459
NC_035105.1	5471308	.	A	G	.	.	MAF_USDA=4.918
NC_035105.1	5471334	.	A	C	.	.	MAF_USDA=1.639
NC_035105.1	5471355	.	G	T	.	.	MAF_INRAE=1.667;MAF_USDA=10.0
NC_035105.1	5471383	.	A	C	.	.	MAF_INRAE=13.333
NC_035105.1	5471407	.	A	T	.	.	MAF_INRAE=13.333;MAF_USDA=4.098
NC_035105.1	5471422	.	G	A	.	.	MAF_INRAE=13.333;MAF_USDA=2.459
NC_035105.1	5471642	.	A	T	.	.	MAF_INRAE=24.684;MAF_USDA=24.118
NC_035105.1	5471697	.	A	C	.	.	MAF_USDA=1.639
NC_035105.1	5471766	.	G	A	.	.	MAF_USDA=4.098
NC_035105.1	5471827	.	T	G	.	.	MAF_USDA=1.639
NC_035105.1	5471878	.	A	C	.	.	MAF_INRAE=25.316;MAF_USDA=28.824
NC_035105.1	5471896	.	T	C	.	.	MAF_INRAE=7.595
NC_035105.1	5471969	.	C	G	.	.	MAF_USDA=4.098
NC_035105.1	5472066	.	A	T	.	.	MAF_USDA=13.115
NC_035105.1	5472067	.	G	T	.	.	MAF_USDA=4.098
NC_035105.1	5472100	.	A	G	.	.	MAF_USDA=4.098
NC_035105.1	5472276	.	G	A	.	.	MAF_USDA=1.667
NC_035105.1	5472298	.	T	G	.	.	MAF_USDA=5.738
NC_035105.1	5472379	.	C	T	.	.	MAF_USDA=3.279
NC_035105.1	5472414	.	C	T	.	.	MAF_INRAE=4.167;MAF_USDA=2.459
NC_035105.1	5472419	.	G	A	.	.	MAF_INRAE=42.105;MAF_USDA=2.083
NC_035105.1	5473375	.	G	A	.	.	MAF_USDA=5.738
NC_035105.1	5473395	.	T	C	.	.	MAF_USDA=1.639
NC_035105.1	5473403	.	G	C	.	.	MAF_USDA=1.639
NC_035105.1	5473414	.	G	T	.	.	MAF_USDA=2.941
NC_035105.1	5473418	.	G	A	.	.	MAF_USDA=4.098
NC_035105.1	5473451	.	A	C	.	.	MAF_INRAE=42.105;MAF_USDA=8.235
NC_035105.1	5473536	.	C	T	.	.	MAF_INRAE=42.105;MAF_USDA=1.765
NC_035105.1	5473651	.	A	C	.	.	MAF_USDA=1.639
NC_035105.1	5473770	.	C	A	.	.	MAF_INRAE=42.105;MAF_USDA=3.571
NC_035105.1	5473811	.	G	C	.	.	MAF_USDA=16.949
NC_035105.1	5473814	.	G	C	.	.	MAF_USDA=16.949
NC_035105.1	5473817	.	C	G	.	.	MAF_USDA=1.695
NC_035105.1	5473822	.	A	G	.	.	MAF_USDA=16.949
NC_035105.1	5473823	.	T	C	.	.	MAF_USDA=16.949
NC_035105.1	5473927	.	A	C	.	.	MAF_INRAE=15.0;MAF_USDA=42.169
NC_035105.1	5473928	.	C	A	.	.	MAF_USDA=3.571
NC_035105.1	5473929	.	G	A	.	.	MAF_USDA=4.217
NC_035105.1	5473969	.	C	T	.	.	MAF_INRAE=42.105;MAF_USDA=2.083
NC_035105.1	5474152	.	C	T	.	.	MAF_INRAE=44.304;MAF_USDA=12.353
NC_035105.1	5474209	.	C	T	.	.	MAF_USDA=4.098
NC_035105.1	5474249	.	C	A	.	.	MAF_INRAE=42.105;MAF_USDA=8.824
NC_035105.1	5474285	.	C	T	.	.	MAF_INRAE=4.167;MAF_USDA=3.279
NC_035105.1	5474342	.	T	G	.	.	MAF_USDA=5.882
NC_035105.1	5474439	.	G	A	.	.	MAF_USDA=4.098
NC_035105.1	5474444	.	T	C	.	.	MAF_INRAE=42.105;MAF_USDA=8.824
NC_035105.1	5474490	.	T	G	.	.	MAF_INRAE=13.333;MAF_USDA=9.836
NC_035105.1	5474536	.	C	A	.	.	MAF_INRAE=42.105;MAF_USDA=8.824
NC_035105.1	5474544	.	G	A	.	.	MAF_USDA=1.639
NC_035105.1	5474582	.	A	G	.	.	MAF_INRAE=21.667;MAF_USDA=7.647
NC_035105.1	5474715	.	T	C	.	.	MAF_USDA=2.459
NC_035105.1	5474869	.	T	A	.	.	MAF_INRAE=42.105;MAF_USDA=3.529
NC_035105.1	5475015	.	T	C	.	.	MAF_USDA=3.448
NC_035105.1	5475028	.	G	T	.	.	MAF_INRAE=42.105;MAF_USDA=4.706
NC_035105.1	5475029	.	C	A	.	.	MAF_USDA=4.706
NC_035105.1	5475030	.	C	T	.	.	MAF_USDA=4.706
NC_035105.1	5475045	.	A	G	.	.	MAF_INRAE=4.167;MAF_USDA=2.459
NC_035105.1	5475085	.	G	A	.	.	MAF_USDA=7.377
NC_035105.1	5475101	.	T	G	.	.	MAF_USDA=1.639
NC_035105.1	5475103	.	A	G	.	.	MAF_USDA=13.115
NC_035105.1	5475108	.	C	G	.	.	MAF_USDA=10.656
NC_035105.1	5475111	.	A	G	.	.	MAF_INRAE=15.19;MAF_USDA=30.0
NC_035105.1	5475117	.	G	C	.	.	MAF_USDA=19.412
NC_035105.1	5475371	.	A	G	.	.	MAF_INRAE=42.105;MAF_USDA=9.412
NC_035105.1	5475683	.	A	T	.	.	MAF_INRAE=15.19;MAF_USDA=34.524
NC_035105.1	5475685	.	A	T	.	.	MAF_INRAE=15.0;MAF_USDA=34.524
NC_035105.1	5475698	.	C	T	.	.	MAF_USDA=1.639
NC_035105.1	5475714	.	G	A	.	.	MAF_USDA=1.639
NC_035105.1	5475721	.	A	C	.	.	MAF_INRAE=42.105;MAF_USDA=8.235
NC_035105.1	5475750	.	A	G	.	.	MAF_USDA=1.639
NC_035105.1	5475847	.	G	T	.	.	MAF_INRAE=4.167;MAF_USDA=2.459
NC_035105.1	5475854	.	G	A	.	.	MAF_USDA=4.098
NC_035105.1	5475868	.	A	T	.	.	MAF_INRAE=42.105;MAF_USDA=8.824
NC_035105.1	5476252	.	T	G	.	.	MAF_INRAE=7.5;MAF_USDA=8.333
NC_035105.1	5476287	.	A	T	.	.	MAF_INRAE=9.167;MAF_USDA=22.353
NC_035105.1	5476511	.	C	T	.	.	MAF_INRAE=6.329
NC_035105.1	5476642	.	A	T	.	.	MAF_USDA=1.765
NC_035105.1	5476777	.	C	G	.	.	MAF_USDA=4.918
NC_035105.1	5477009	.	A	T	.	.	MAF_USDA=9.412
NC_035105.1	5477189	.	C	A	.	.	MAF_USDA=46.429
NC_035105.1	5477442	.	C	A	.	.	MAF_USDA=11.176
NC_035105.1	5477493	.	G	A	.	.	MAF_USDA=13.934
NC_035105.1	5477540	.	G	C	.	.	MAF_INRAE=2.5;MAF_USDA=6.471
NC_035105.1	5477589	.	C	A	.	.	MAF_INRAE=8.333;MAF_USDA=8.197
NC_035105.1	5477592	.	C	A	.	.	MAF_INRAE=5.0;MAF_USDA=7.647
NC_035105.1	5477612	.	C	T	.	.	MAF_INRAE=12.5;MAF_USDA=2.459
NC_035105.1	5477657	.	G	T	.	.	MAF_USDA=1.639
NC_035105.1	5477732	.	C	T	.	.	MAF_USDA=4.918
NC_035105.1	5477733	.	C	A	.	.	MAF_USDA=4.918
NC_035105.1	5477734	.	T	G	.	.	MAF_USDA=4.918
NC_035105.1	5477736	.	G	T	.	.	MAF_USDA=4.918
NC_035105.1	5477747	.	C	T	.	.	MAF_USDA=2.083
NC_035105.1	5477898	.	T	G	.	.	MAF_USDA=1.639
NC_035105.1	5477935	.	G	T	.	.	MAF_USDA=17.213
NC_035105.1	5477942	.	A	G	.	.	MAF_USDA=1.639
NC_035105.1	5477952	.	C	T	.	.	MAF_INRAE=2.5;MAF_USDA=5.294
NC_035105.1	5477982	.	A	C	.	.	MAF_INRAE=2.5;MAF_USDA=6.471
NC_035105.1	5478088	.	G	A	.	.	MAF_USDA=1.639
NC_035105.1	5478127	.	G	T	.	.	MAF_USDA=4.098
NC_035105.1	5478332	.	T	A	.	.	MAF_INRAE=2.5;MAF_USDA=13.115
NC_035105.1	5478342	.	T	A	.	.	MAF_INRAE=2.5
NC_035105.1	5478344	.	T	A	.	.	MAF_INRAE=25.0
NC_035105.1	5478346	.	T	A	.	.	MAF_INRAE=20.833
NC_035105.1	5478350	.	T	A	.	.	MAF_INRAE=2.5
NC_035105.1	5478453	.	A	C	.	.	MAF_USDA=3.333
NC_035105.1	5478524	.	T	A	.	.	MAF_USDA=2.941
NC_035105.1	5478536	.	G	A	.	.	MAF_USDA=4.167
NC_035105.1	5478558	.	C	A	.	.	MAF_USDA=6.25
NC_035105.1	5478662	.	C	T	.	.	MAF_USDA=4.098
NC_035105.1	5478676	.	T	A	.	.	MAF_USDA=2.459
NC_035105.1	5478688	.	G	A	.	.	MAF_USDA=4.098
NC_035105.1	5478696	.	T	C	.	.	MAF_USDA=3.279
NC_035105.1	5478713	.	G	A	.	.	MAF_INRAE=8.333;MAF_USDA=9.016
NC_035105.1	5478720	.	C	T	.	.	MAF_USDA=2.459
NC_035105.1	5478725	.	G	T	.	.	MAF_USDA=2.459
NC_035105.1	5478749	.	T	G	.	.	MAF_USDA=5.738
NC_035105.1	5478762	.	A	C	.	.	MAF_INRAE=2.5;MAF_USDA=5.294
NC_035105.1	5478962	.	C	T	.	.	MAF_INRAE=5.0
NC_035105.1	5478978	.	C	T	.	.	MAF_INRAE=13.333
NC_035105.1	5479177	.	T	A	.	.	MAF_USDA=4.098
NC_035105.1	5479383	.	G	T	.	.	MAF_USDA=3.279
NC_035105.1	5479384	.	C	A	.	.	MAF_USDA=3.279
NC_035105.1	5479392	.	G	C	.	.	MAF_USDA=4.098
NC_035105.1	5479402	.	C	T	.	.	MAF_INRAE=2.5;MAF_USDA=4.706
NC_035105.1	5479403	.	G	A	.	.	MAF_USDA=4.098
NC_035105.1	5479412	.	G	T	.	.	MAF_USDA=4.098
NC_035105.1	5479418	.	T	C	.	.	MAF_USDA=2.459
NC_035105.1	5479419	.	T	C	.	.	MAF_USDA=4.098
NC_035105.1	5479462	.	C	T	.	.	MAF_USDA=4.098
NC_035105.1	5479475	.	G	A	.	.	MAF_USDA=4.098
NC_035105.1	5479478	.	C	T	.	.	MAF_USDA=4.098
NC_035105.1	5479559	.	A	G	.	.	MAF_USDA=2.083
NC_035105.1	5479563	.	A	C	.	.	MAF_USDA=2.083
NC_035105.1	5479579	.	T	C	.	.	MAF_INRAE=3.333;MAF_USDA=11.176
NC_035105.1	5479679	.	G	A	.	.	MAF_INRAE=12.5;MAF_USDA=1.639
NC_035105.1	5479856	.	C	T	.	.	MAF_USDA=1.639
NC_035105.1	5479863	.	A	C	.	.	MAF_USDA=1.639
NC_035105.1	5479888	.	A	T	.	.	MAF_INRAE=2.5;MAF_USDA=5.882
NC_035105.1	5479891	.	C	T	.	.	MAF_USDA=1.639
NC_035105.1	5479899	.	A	G	.	.	MAF_USDA=2.459
NC_035105.1	5479904	.	C	T	.	.	MAF_USDA=2.459
NC_035105.1	5479920	.	A	G	.	.	MAF_USDA=1.639
NC_035105.1	5479924	.	G	A	.	.	MAF_USDA=2.459
NC_035105.1	5479926	.	C	A	.	.	MAF_USDA=1.639
NC_035105.1	5479948	.	A	T	.	.	MAF_USDA=1.639
NC_035105.1	5479959	.	T	C	.	.	MAF_USDA=1.639
NC_035105.1	5480293	.	C	A	.	.	MAF_INRAE=2.5;MAF_USDA=4.706
NC_035105.1	5480303	.	T	C	.	.	MAF_USDA=2.459
NC_035105.1	5480545	.	G	A	.	.	MAF_USDA=3.279
NC_035105.1	5480563	.	A	G	.	.	MAF_USDA=16.471
NC_035105.1	5480659	.	G	C	.	.	MAF_INRAE=13.333;MAF_USDA=6.557
NC_035105.1	5480747	.	C	A	.	.	MAF_USDA=1.765
NC_035105.1	5480765	.	T	C	.	.	MAF_USDA=4.098
NC_035105.1	5480766	.	G	A	.	.	MAF_USDA=4.098
NC_035105.1	5480822	.	T	A	.	.	MAF_USDA=4.098
NC_035105.1	5480842	.	T	A	.	.	MAF_USDA=4.918
NC_035105.1	5480846	.	A	T	.	.	MAF_USDA=4.918
NC_035105.1	5480881	.	T	G	.	.	MAF_INRAE=5.0;MAF_USDA=8.824
NC_035105.1	5480907	.	T	C	.	.	MAF_USDA=1.639
NC_035105.1	5480987	.	C	A	.	.	MAF_INRAE=10.759
NC_035105.1	5481132	.	T	C	.	.	MAF_USDA=4.098
NC_035105.1	5481147	.	G	A	.	.	MAF_USDA=2.459
NC_035105.1	5481150	.	T	A	.	.	MAF_USDA=5.738
NC_035105.1	5481174	.	C	T	.	.	MAF_USDA=17.213
NC_035105.1	5481216	.	T	C	.	.	MAF_USDA=4.098
NC_035105.1	5481315	.	A	C	.	.	MAF_USDA=3.279
NC_035105.1	5481316	.	G	A	.	.	MAF_USDA=3.279
NC_035105.1	5481481	.	C	T	.	.	MAF_USDA=1.639
NC_035105.1	5481512	.	A	G	.	.	MAF_USDA=4.098
NC_035105.1	5481562	.	C	T	.	.	MAF_INRAE=5.263
NC_035105.1	5481641	.	T	A	.	.	MAF_USDA=20.833
NC_035105.1	5481716	.	A	T	.	.	MAF_USDA=4.098
NC_035105.1	5481740	.	G	A	.	.	MAF_INRAE=3.333;MAF_USDA=5.882
NC_035105.1	5481788	.	C	T	.	.	MAF_USDA=1.639
NC_035105.1	5481959	.	C	A	.	.	MAF_USDA=1.176
NC_035105.1	5482109	.	T	C	.	.	MAF_USDA=2.459
NC_035105.1	5482183	.	A	G	.	.	MAF_USDA=4.098
NC_035105.1	5482275	.	A	G	.	.	MAF_USDA=4.098
NC_035105.1	5482280	.	G	A	.	.	MAF_USDA=1.639
NC_035105.1	5482302	.	C	T	.	.	MAF_USDA=4.098
NC_035105.1	5482368	.	G	T	.	.	MAF_INRAE=3.333;MAF_USDA=6.471
NC_035105.1	5482450	.	G	A	.	.	MAF_USDA=4.098
NC_035105.1	5482613	.	T	G	.	.	MAF_USDA=17.213
NC_035105.1	5482798	.	C	A	.	.	MAF_USDA=4.918
NC_035105.1	5482917	.	T	A	.	.	MAF_USDA=4.098
NC_035105.1	5483109	.	G	T	.	.	MAF_USDA=17.213
NC_035105.1	5483138	.	A	C	.	.	MAF_USDA=5.738
NC_035105.1	5483158	.	A	T	.	.	MAF_USDA=4.098
NC_035105.1	5483294	.	T	A	.	.	MAF_INRAE=13.333
NC_035105.1	5483456	.	C	A	.	.	MAF_USDA=1.639
NC_035105.1	5483458	.	T	A	.	.	MAF_USDA=4.098
NC_035105.1	5483459	.	T	C	.	.	MAF_USDA=4.098
NC_035105.1	5483462	.	T	C	.	.	MAF_USDA=4.098
NC_035105.1	5483464	.	C	T	.	.	MAF_USDA=4.098
NC_035105.1	5483465	.	A	T	.	.	MAF_USDA=4.098
NC_035105.1	5483480	.	G	A	.	.	MAF_USDA=1.639
NC_035105.1	5483583	.	C	A	.	.	MAF_USDA=4.098
NC_035105.1	5483624	.	C	T	.	.	MAF_USDA=6.557
NC_035105.1	5483759	.	T	A	.	.	MAF_USDA=4.098
NC_035105.1	5483765	.	T	G	.	.	MAF_USDA=14.706
NC_035105.1	5483852	.	T	A	.	.	MAF_INRAE=11.392
NC_035105.1	5483908	.	G	A	.	.	MAF_INRAE=3.333;MAF_USDA=10.0
NC_035105.1	5483909	.	T	C	.	.	MAF_INRAE=3.333;MAF_USDA=10.0
NC_035105.1	5483992	.	T	C	.	.	MAF_USDA=5.738
NC_035105.1	5483993	.	T	C	.	.	MAF_USDA=5.738
NC_035105.1	5484005	.	A	T	.	.	MAF_INRAE=37.342;MAF_USDA=4.167
NC_035105.1	5484248	.	G	T	.	.	MAF_USDA=4.098
NC_035105.1	5484249	.	C	G	.	.	MAF_USDA=4.098
NC_035105.1	5484269	.	T	A	.	.	MAF_USDA=4.098
NC_035105.1	5484271	.	G	A	.	.	MAF_USDA=4.098
NC_035105.1	5484376	.	C	T	.	.	MAF_INRAE=3.333
NC_035105.1	5484495	.	C	G	.	.	MAF_USDA=4.918
NC_035105.1	5484626	.	C	T	.	.	MAF_USDA=4.098
NC_035105.1	5484757	.	G	T	.	.	MAF_USDA=2.083
NC_035105.1	5484901	.	G	C	.	.	MAF_USDA=1.639
NC_035105.1	5485240	.	T	C	.	.	MAF_USDA=4.098
NC_035105.1	5485242	.	G	T	.	.	MAF_USDA=4.918
NC_035105.1	5485525	.	C	A	.	.	MAF_USDA=18.033
NC_035105.1	5485646	.	G	A	.	.	MAF_USDA=1.639
NC_035105.1	5485666	.	C	T	.	.	MAF_INRAE=3.333;MAF_USDA=6.471
NC_035105.1	5485726	.	T	G	.	.	MAF_INRAE=12.5;MAF_USDA=1.667
NC_035105.1	5485769	.	C	A	.	.	MAF_USDA=2.542
NC_035105.1	5485984	.	G	A	.	.	MAF_USDA=4.098
NC_035105.1	5486019	.	C	T	.	.	MAF_USDA=4.918
NC_035105.1	5486020	.	G	A	.	.	MAF_INRAE=10.759
NC_035105.1	5486039	.	T	G	.	.	MAF_USDA=4.098
NC_035105.1	5486071	.	G	A	.	.	MAF_USDA=10.656
NC_035105.1	5486136	.	C	T	.	.	MAF_USDA=2.459
NC_035105.1	5486251	.	C	T	.	.	MAF_USDA=1.639
NC_035105.1	5486380	.	T	A	.	.	MAF_USDA=4.098
NC_035105.1	5486548	.	C	T	.	.	MAF_INRAE=8.333;MAF_USDA=9.016
NC_035105.1	5486867	.	A	T	.	.	MAF_INRAE=11.392
NC_035105.1	5486868	.	C	A	.	.	MAF_INRAE=11.667;MAF_USDA=22.951
NC_035105.1	5486897	.	T	G	.	.	MAF_USDA=7.377
NC_035105.1	5487078	.	T	G	.	.	MAF_USDA=2.459
NC_035105.1	5487340	.	T	G	.	.	MAF_USDA=3.279
NC_035105.1	5487360	.	G	T	.	.	MAF_USDA=9.016
NC_035105.1	5487503	.	C	G	.	.	MAF_USDA=8.333
NC_035105.1	5487674	.	A	C	.	.	MAF_USDA=3.279
NC_035105.1	5487687	.	T	G	.	.	MAF_INRAE=2.5;MAF_USDA=4.118
NC_035105.1	5487742	.	T	C	.	.	MAF_USDA=16.393
NC_035105.1	5487785	.	A	T	.	.	MAF_USDA=4.098
NC_035105.1	5487835	.	C	G	.	.	MAF_INRAE=2.5;MAF_USDA=4.118
NC_035105.1	5487900	.	C	A	.	.	MAF_USDA=4.167
NC_035105.1	5487911	.	C	T	.	.	MAF_USDA=4.098
NC_035105.1	5487998	.	G	T	.	.	MAF_USDA=4.098
NC_035105.1	5488114	.	C	A	.	.	MAF_USDA=2.459
NC_035105.1	5488253	.	T	C	.	.	MAF_USDA=8.333
NC_035105.1	5488333	.	G	T	.	.	MAF_USDA=8.824
NC_035105.1	5488375	.	C	A	.	.	MAF_USDA=1.639
NC_035105.1	5488426	.	C	T	.	.	MAF_USDA=2.459
NC_035105.1	5488473	.	C	T	.	.	MAF_INRAE=10.759;MAF_USDA=12.295
NC_035105.1	5488513	.	C	A	.	.	MAF_USDA=4.098
NC_035105.1	5488561	.	A	T	.	.	MAF_INRAE=1.667;MAF_USDA=10.417
NC_035105.1	5488562	.	T	A	.	.	MAF_INRAE=3.333;MAF_USDA=5.882
NC_035105.1	5488596	.	T	A	.	.	MAF_INRAE=3.333;MAF_USDA=5.952
NC_035105.1	5488634	.	G	C	.	.	MAF_USDA=6.557
NC_035105.1	5488776	.	C	T	.	.	MAF_USDA=4.098
NC_035105.1	5488852	.	G	A	.	.	MAF_INRAE=18.333;MAF_USDA=7.377
NC_035105.1	5488900	.	A	G	.	.	MAF_USDA=8.197
NC_035105.1	5488919	.	G	T	.	.	MAF_USDA=1.639
NC_035105.1	5488922	.	T	A	.	.	MAF_USDA=2.459
NC_035105.1	5489051	.	A	G	.	.	MAF_INRAE=1.667
NC_035105.1	5489082	.	G	A	.	.	MAF_USDA=1.639
NC_035105.1	5489091	.	T	A	.	.	MAF_INRAE=3.333
NC_035105.1	5489092	.	A	T	.	.	MAF_INRAE=1.667
NC_035105.1	5489096	.	T	A	.	.	MAF_INRAE=4.167
NC_035105.1	5489202	.	C	A	.	.	MAF_INRAE=2.5
NC_035105.1	5489232	.	G	T	.	.	MAF_INRAE=2.5
NC_035105.1	5496660	.	C	T	.	.	MAF_USDA=15.294
NC_035105.1	5496667	.	C	T	.	.	MAF_USDA=4.098
NC_035105.1	5496759	.	T	G	.	.	MAF_USDA=1.639
NC_035105.1	5497219	.	T	G	.	.	MAF_INRAE=5.0
NC_035105.1	5497361	.	A	C	.	.	MAF_USDA=3.279
NC_035105.1	5497369	.	T	C	.	.	MAF_USDA=14.118
NC_035105.1	5497381	.	G	T	.	.	MAF_USDA=2.459
NC_035105.1	5497457	.	C	G	.	.	MAF_USDA=4.098
NC_035105.1	5497479	.	G	T	.	.	MAF_USDA=4.098
NC_035105.1	5497589	.	T	A	.	.	MAF_USDA=3.279
NC_035105.1	5497592	.	TTCT	TTCG	.	.	MAF_USDA=14.583
NC_035105.1	5497600	.	G	A	.	.	MAF_USDA=14.706
NC_035105.1	5497618	.	C	T	.	.	MAF_INRAE=5.0
NC_035105.1	5497778	.	A	T	.	.	MAF_USDA=4.098
NC_035105.1	5497800	.	T	G	.	.	MAF_USDA=9.836
NC_035105.1	5497811	.	C	T	.	.	MAF_INRAE=37.342;MAF_USDA=44.706
NC_035105.1	5498114	.	T	C	.	.	MAF_USDA=8.333
NC_035105.1	5498117	.	G	A	.	.	MAF_USDA=8.333
NC_035105.1	5498118	.	T	C	.	.	MAF_USDA=8.333
NC_035105.1	5498128	.	A	T	.	.	MAF_INRAE=1.667;MAF_USDA=5.882
NC_035105.1	5498137	.	C	T	.	.	MAF_INRAE=5.0
NC_035105.1	5498166	.	A	G	.	.	MAF_USDA=4.918
NC_035105.1	5498167	.	T	A	.	.	MAF_INRAE=13.333
NC_035105.1	5498207	.	T	C	.	.	MAF_USDA=4.098
NC_035105.1	5498214	.	A	G	.	.	MAF_INRAE=42.105;MAF_USDA=5.882
NC_035105.1	5498235	.	C	T	.	.	MAF_INRAE=42.105;MAF_USDA=5.882
NC_035105.1	5498270	.	G	A	.	.	MAF_USDA=4.098
NC_035105.1	5498278	.	C	T	.	.	MAF_USDA=4.098
NC_035105.1	5498419	.	C	T	.	.	MAF_INRAE=17.5;MAF_USDA=1.639
NC_035105.1	5498428	.	G	A	.	.	MAF_INRAE=3.333;MAF_USDA=5.882
NC_035105.1	5498551	.	T	A	.	.	MAF_INRAE=6.667
NC_035105.1	5498721	.	G	T	.	.	MAF_USDA=20.833
NC_035105.1	5499981	.	A	T	.	.	MAF_INRAE=13.291;MAF_USDA=1.639
NC_035105.1	5499983	.	G	T	.	.	MAF_INRAE=2.5;MAF_USDA=4.118
NC_035105.1	5500176	.	C	T	.	.	MAF_USDA=5.738
NC_035105.1	5500202	.	A	G	.	.	MAF_USDA=13.333
NC_035105.1	5500250	.	C	T	.	.	MAF_INRAE=1.667
NC_035105.1	5500253	.	A	C	.	.	MAF_USDA=8.333
NC_035105.1	5500300	.	T	G	.	.	MAF_INRAE=11.392
NC_035105.1	5500422	.	G	A	.	.	MAF_INRAE=5.0
NC_035105.1	5500457	.	G	T	.	.	MAF_INRAE=42.105;MAF_USDA=2.941
NC_035105.1	5500600	.	C	A	.	.	MAF_INRAE=42.105;MAF_USDA=2.941
NC_035105.1	5500727	.	G	A	.	.	MAF_INRAE=11.392
NC_035105.1	5500750	.	C	A	.	.	MAF_INRAE=4.167;MAF_USDA=1.639
NC_035105.1	5500780	.	G	A	.	.	MAF_USDA=7.377
NC_035105.1	5501148	.	T	G	.	.	MAF_USDA=6.557
NC_035105.1	5501271	.	C	T	.	.	MAF_USDA=5.738
NC_035105.1	5501348	.	T	C	.	.	MAF_USDA=7.377
NC_035105.1	5501436	.	T	C	.	.	MAF_USDA=4.098
NC_035105.1	5501523	.	G	A	.	.	MAF_USDA=4.098
NC_035105.1	5501772	.	A	T	.	.	MAF_INRAE=12.5
NC_035105.1	5501773	.	T	C	.	.	MAF_INRAE=12.5
NC_035105.1	5501826	.	G	A	.	.	MAF_USDA=2.459
NC_035105.1	5502051	.	T	A	.	.	MAF_USDA=4.098
NC_035105.1	5502267	.	C	T	.	.	MAF_USDA=7.377
NC_035105.1	5502277	.	T	C	.	.	MAF_USDA=4.098
NC_035105.1	5502312	.	T	C	.	.	MAF_USDA=2.459
NC_035105.1	5502511	.	G	T	.	.	MAF_INRAE=17.5;MAF_USDA=2.459
NC_035105.1	5502669	.	T	G	.	.	MAF_USDA=4.098
NC_035105.1	5502810	.	A	G	.	.	MAF_USDA=4.098
NC_035105.1	5502851	.	G	C	.	.	MAF_USDA=18.852
NC_035105.1	5502903	.	G	A	.	.	MAF_INRAE=17.089;MAF_USDA=40.0
NC_035105.1	5503007	.	C	A	.	.	MAF_USDA=4.706
NC_035105.1	5503032	.	G	T	.	.	MAF_USDA=4.098
NC_035105.1	5503107	.	A	G	.	.	MAF_USDA=4.098
NC_035105.1	5503155	.	G	T	.	.	MAF_USDA=2.083
NC_035105.1	5503277	.	A	C	.	.	MAF_USDA=1.639
NC_035105.1	5503328	.	A	T	.	.	MAF_USDA=5.833
NC_035105.1	5503444	.	T	A	.	.	MAF_USDA=22.131
NC_035105.1	5503957	.	T	C	.	.	MAF_INRAE=13.333;MAF_USDA=5.738
NC_035105.1	5503961	.	A	T	.	.	MAF_USDA=1.639
NC_035105.1	5504162	.	C	T	.	.	MAF_USDA=2.459
NC_035105.1	5504195	.	C	A	.	.	MAF_INRAE=1.667;MAF_USDA=10.417
NC_035105.1	5504308	.	A	G	.	.	MAF_USDA=1.639
NC_035105.1	5504329	.	C	A	.	.	MAF_USDA=1.639
NC_035105.1	5504436	.	A	C	.	.	MAF_INRAE=42.105;MAF_USDA=1.765
NC_035105.1	5504544	.	G	T	.	.	MAF_INRAE=6.667;MAF_USDA=9.412
NC_035105.1	5504603	.	G	C	.	.	MAF_USDA=4.098
NC_035105.1	5504623	.	A	G	.	.	MAF_INRAE=6.667;MAF_USDA=8.824
NC_035105.1	5504775	.	C	T	.	.	MAF_INRAE=11.392;MAF_USDA=17.059
NC_035105.1	5504802	.	G	A	.	.	MAF_INRAE=12.025;MAF_USDA=19.672
NC_035105.1	5504913	.	A	T	.	.	MAF_USDA=4.918
NC_035105.1	5505042	.	T	G	.	.	MAF_INRAE=11.392;MAF_USDA=18.824
NC_035105.1	5505078	.	A	C	.	.	MAF_USDA=10.656
NC_035105.1	5505080	.	C	G	.	.	MAF_INRAE=1.667
NC_035105.1	5505176	.	G	T	.	.	MAF_USDA=2.941
NC_035105.1	5505183	.	A	G	.	.	MAF_USDA=1.639
NC_035105.1	5505224	.	C	T	.	.	MAF_USDA=10.656
NC_035105.1	5505243	.	G	A	.	.	MAF_USDA=5.738
NC_035105.1	5505367	.	C	A	.	.	MAF_INRAE=5.833;MAF_USDA=9.412
NC_035105.1	5505394	.	C	T	.	.	MAF_USDA=1.639
NC_035105.1	5505795	.	T	A	.	.	MAF_USDA=1.639
NC_035105.1	5505835	.	A	G	.	.	MAF_INRAE=42.105;MAF_USDA=1.639
NC_035105.1	5505894	.	T	G	.	.	MAF_INRAE=23.418;MAF_USDA=9.836
NC_035105.1	5505905	.	T	G	.	.	MAF_USDA=1.639
NC_035105.1	5505990	.	A	G	.	.	MAF_USDA=2.459
NC_035105.1	5506031	.	A	G	.	.	MAF_USDA=2.083
NC_035105.1	5506049	.	T	A	.	.	MAF_INRAE=11.392;MAF_USDA=12.295
NC_035105.1	5506073	.	A	G	.	.	MAF_INRAE=42.105;MAF_USDA=8.824
NC_035105.1	5506082	.	T	C	.	.	MAF_INRAE=11.392;MAF_USDA=13.115
NC_035105.1	5506125	.	G	A	.	.	MAF_USDA=4.098
NC_035105.1	5506363	.	C	T	.	.	MAF_USDA=4.098
NC_035105.1	5506740	.	G	A	.	.	MAF_USDA=1.639
NC_035105.1	5506756	.	C	A	.	.	MAF_USDA=5.738
NC_035105.1	5506821	.	G	T	.	.	MAF_INRAE=1.667
NC_035105.1	5506925	.	A	C	.	.	MAF_USDA=12.5
NC_035105.1	5506927	.	A	T	.	.	MAF_USDA=12.5
NC_035105.1	5506928	.	C	T	.	.	MAF_USDA=12.5
NC_035105.1	5506929	.	A	T	.	.	MAF_USDA=12.5
NC_035105.1	5507049	.	G	T	.	.	MAF_USDA=15.294
NC_035105.1	5507136	.	T	G	.	.	MAF_USDA=4.098
NC_035105.1	5507210	.	T	G	.	.	MAF_USDA=4.098
NC_035105.1	5507526	.	G	T	.	.	MAF_USDA=4.098
NC_035105.1	5507528	.	A	C	.	.	MAF_INRAE=42.105;MAF_USDA=1.765
NC_035105.1	5507534	.	C	A	.	.	MAF_INRAE=13.333
NC_035105.1	5507691	.	G	T	.	.	MAF_USDA=15.574
NC_035105.1	5507804	.	G	T	.	.	MAF_USDA=4.098
NC_035105.1	5507947	.	A	C	.	.	MAF_INRAE=22.152;MAF_USDA=14.118
NC_035105.1	5508085	.	A	G	.	.	MAF_INRAE=1.667
NC_035105.1	5508444	.	T	A	.	.	MAF_USDA=1.639
NC_035105.1	5508512	.	G	A	.	.	MAF_INRAE=35.443;MAF_USDA=11.176
NC_035105.1	5508568	.	G	C	.	.	MAF_USDA=4.098
NC_035105.1	5508778	.	G	C	.	.	MAF_USDA=3.529
NC_035105.1	5508880	.	C	T	.	.	MAF_USDA=17.059
NC_035105.1	5508935	.	G	T	.	.	MAF_INRAE=5.0
NC_035105.1	5509246	.	A	G	.	.	MAF_USDA=4.098
NC_035105.1	5509428	.	C	T	.	.	MAF_USDA=14.167
NC_035105.1	5509683	.	G	A	.	.	MAF_INRAE=22.5
NC_035105.1	5509688	.	A	G	.	.	MAF_INRAE=22.5
NC_035105.1	5509692	.	G	A	.	.	MAF_INRAE=22.5
NC_035105.1	5509704	.	A	G	.	.	MAF_INRAE=22.5
NC_035105.1	5509714	.	T	A	.	.	MAF_INRAE=22.5
NC_035105.1	5509716	.	T	A	.	.	MAF_INRAE=22.5
NC_035105.1	5509717	.	A	T	.	.	MAF_USDA=3.279
NC_035105.1	5509719	.	A	T	.	.	MAF_INRAE=22.5
NC_035105.1	5509733	.	G	T	.	.	MAF_INRAE=32.911;MAF_USDA=10.588
NC_035105.1	5509738	.	T	A	.	.	MAF_INRAE=24.167
NC_035105.1	5509746	.	T	A	.	.	MAF_INRAE=22.5
NC_035105.1	5509759	.	T	G	.	.	MAF_INRAE=48.734;MAF_USDA=18.033
NC_035105.1	5509761	.	T	C	.	.	MAF_INRAE=18.333
NC_035105.1	5509773	.	T	G	.	.	MAF_INRAE=20.833
NC_035105.1	5509777	.	T	C	.	.	MAF_INRAE=20.0
NC_035105.1	5509806	.	G	A	.	.	MAF_INRAE=18.333
NC_035105.1	5509807	.	T	A	.	.	MAF_INRAE=16.667
NC_035105.1	5509809	.	G	T	.	.	MAF_INRAE=15.833
NC_035105.1	5509828	.	A	C	.	.	MAF_INRAE=7.5
NC_035105.1	5509836	.	A	C	.	.	MAF_INRAE=7.5
NC_035105.1	5509839	.	C	T	.	.	MAF_INRAE=7.5
NC_035105.1	5509844	.	A	G	.	.	MAF_INRAE=7.5
NC_035105.1	5509853	.	C	T	.	.	MAF_INRAE=5.833
NC_035105.1	5509859	.	A	G	.	.	MAF_INRAE=5.833
NC_035105.1	5509860	.	G	A	.	.	MAF_INRAE=5.0
NC_035105.1	5509867	.	G	A	.	.	MAF_INRAE=5.0
NC_035105.1	5509877	.	G	A	.	.	MAF_INRAE=5.0
NC_035105.1	5509894	.	T	C	.	.	MAF_INRAE=4.167
NC_035105.1	5509897	.	T	C	.	.	MAF_INRAE=4.167
NC_035105.1	5509902	.	T	A	.	.	MAF_INRAE=3.333
NC_035105.1	5509922	.	A	C	.	.	MAF_USDA=1.639
NC_035105.1	5509984	.	A	C	.	.	MAF_INRAE=7.5
NC_035105.1	5509990	.	C	T	.	.	MAF_INRAE=1.667;MAF_USDA=2.459
NC_035105.1	5509991	.	C	G	.	.	MAF_USDA=4.098
NC_035105.1	5510016	.	C	T	.	.	MAF_USDA=4.098
NC_035105.1	5510046	.	C	A	.	.	MAF_INRAE=25.0
NC_035105.1	5510049	.	C	A	.	.	MAF_INRAE=25.0
NC_035105.1	5510073	.	G	C	.	.	MAF_INRAE=2.5
NC_035105.1	5510090	.	G	A	.	.	MAF_INRAE=12.5
NC_035105.1	5510361	.	C	T	.	.	MAF_USDA=4.098
NC_035105.1	5510421	.	G	C	.	.	MAF_USDA=6.557
NC_035105.1	5510591	.	T	A	.	.	MAF_INRAE=39.873;MAF_USDA=47.647
NC_035105.1	5510626	.	C	T	.	.	MAF_USDA=2.459
NC_035105.1	5510657	.	A	C	.	.	MAF_INRAE=35.443;MAF_USDA=12.5
NC_035105.1	5510675	.	T	G	.	.	MAF_USDA=3.529
NC_035105.1	5510752	.	C	A	.	.	MAF_USDA=1.639
NC_035105.1	5510976	.	A	G	.	.	MAF_USDA=1.639
NC_035105.1	5511021	.	C	T	.	.	MAF_USDA=4.918
NC_035105.1	5511080	.	C	T	.	.	MAF_INRAE=35.443;MAF_USDA=11.176
NC_035105.1	5511132	.	C	A	.	.	MAF_USDA=3.529
NC_035105.1	5511292	.	G	T	.	.	MAF_USDA=4.118
NC_035105.1	5511334	.	G	T	.	.	MAF_USDA=13.934
NC_035105.1	5511445	.	C	A	.	.	MAF_INRAE=35.443;MAF_USDA=11.765
NC_035105.1	5511472	.	A	G	.	.	MAF_INRAE=35.443;MAF_USDA=14.706
NC_035105.1	5511612	.	A	G	.	.	MAF_USDA=5.882
NC_035105.1	5511975	.	T	C	.	.	MAF_USDA=2.941
NC_035105.1	5512154	.	A	C	.	.	MAF_USDA=1.639
NC_035105.1	5512226	.	C	T	.	.	MAF_USDA=1.639
NC_035105.1	5512350	.	C	G	.	.	MAF_USDA=2.459
NC_035105.1	5512563	.	G	C	.	.	MAF_INRAE=35.443;MAF_USDA=11.765
NC_035105.1	5512701	.	A	T	.	.	MAF_INRAE=5.0;MAF_USDA=8.235
NC_035105.1	5512780	.	G	A	.	.	MAF_USDA=1.639
NC_035105.1	5512801	.	G	T	.	.	MAF_INRAE=15.789
NC_035105.1	5512822	.	C	A	.	.	MAF_INRAE=13.333
NC_035105.1	5512827	.	T	A	.	.	MAF_USDA=4.706
NC_035105.1	5512836	.	T	A	.	.	MAF_INRAE=35.443;MAF_USDA=15.882
NC_035105.1	5512877	.	C	T	.	.	MAF_USDA=3.279
NC_035105.1	5512878	.	C	T	.	.	MAF_USDA=16.471
NC_035105.1	5513085	.	G	A	.	.	MAF_USDA=1.639
NC_035105.1	5513110	.	A	C	.	.	MAF_USDA=1.639
NC_035105.1	5513168	.	A	G	.	.	MAF_USDA=3.279
NC_035105.1	5513208	.	G	A	.	.	MAF_USDA=4.098
NC_035105.1	5513255	.	T	G	.	.	MAF_USDA=3.279
NC_035105.1	5513348	.	G	A	.	.	MAF_USDA=2.5
NC_035105.1	5513363	.	T	G	.	.	MAF_USDA=1.667
NC_035105.1	5513387	.	G	C	.	.	MAF_INRAE=35.443;MAF_USDA=17.262
NC_035105.1	5513670	.	C	A	.	.	MAF_USDA=4.098
NC_035105.1	5513673	.	A	C	.	.	MAF_USDA=1.639
NC_035105.1	5513681	.	A	T	.	.	MAF_INRAE=13.333;MAF_USDA=6.557
NC_035105.1	5513747	.	C	T	.	.	MAF_INRAE=11.392
NC_035105.1	5513907	.	T	G	.	.	MAF_INRAE=13.333
NC_035105.1	5513987	.	G	A	.	.	MAF_INRAE=5.833;MAF_USDA=49.412
NC_035105.1	5514016	.	C	T	.	.	MAF_USDA=3.529
NC_035105.1	5514024	.	T	A	.	.	MAF_INRAE=5.833;MAF_USDA=50.0
NC_035105.1	5514163	.	T	C	.	.	MAF_INRAE=5.0;MAF_USDA=27.647
NC_035105.1	5514202	.	C	T	.	.	MAF_USDA=1.639
NC_035105.1	5514274	.	C	A	.	.	MAF_INRAE=5.833;MAF_USDA=45.882
NC_035105.1	5514277	.	C	A	.	.	MAF_INRAE=1.667;MAF_USDA=10.417
NC_035105.1	5514375	.	C	T	.	.	MAF_INRAE=5.0
NC_035105.1	5514459	.	G	A	.	.	MAF_USDA=5.738
NC_035105.1	5514597	.	A	G	.	.	MAF_USDA=4.098
NC_035105.1	5514838	.	T	C	.	.	MAF_INRAE=6.667;MAF_USDA=27.083
NC_035105.1	5514907	.	G	A	.	.	MAF_USDA=3.571
NC_035105.1	5514945	.	T	G	.	.	MAF_INRAE=5.833;MAF_USDA=49.405
NC_035105.1	5515045	.	T	C	.	.	MAF_USDA=4.167
NC_035105.1	5515083	.	G	C	.	.	MAF_INRAE=11.392
NC_035105.1	5515113	.	A	T	.	.	MAF_USDA=1.667
NC_035105.1	5515131	.	T	G	.	.	MAF_INRAE=5.833;MAF_USDA=22.917
NC_035105.1	5515215	.	G	C	.	.	MAF_INRAE=11.392
NC_035105.1	5515611	.	G	T	.	.	MAF_USDA=4.167
NC_035105.1	5515647	.	T	G	.	.	MAF_USDA=13.115
NC_035105.1	5515800	.	C	T	.	.	MAF_USDA=3.279
NC_035105.1	5516184	.	C	T	.	.	MAF_INRAE=28.481;MAF_USDA=34.118
NC_035105.1	5516218	.	T	C	.	.	MAF_USDA=5.0
NC_035105.1	5516412	.	G	C	.	.	MAF_INRAE=28.481;MAF_USDA=38.235
NC_035105.1	5516455	.	G	A	.	.	MAF_USDA=13.333
NC_035105.1	5516769	.	C	T	.	.	MAF_USDA=4.098
NC_035105.1	5516887	.	A	C	.	.	MAF_USDA=2.083
NC_035105.1	5516901	.	G	T	.	.	MAF_USDA=4.167
NC_035105.1	5516950	.	A	T	.	.	MAF_USDA=4.098
NC_035105.1	5517096	.	G	T	.	.	MAF_INRAE=40.506
NC_035105.1	5517120	.	A	G	.	.	MAF_INRAE=1.667
NC_035105.1	5517146	.	C	G	.	.	MAF_USDA=9.836
NC_035105.1	5517180	.	T	G	.	.	MAF_USDA=4.098
NC_035105.1	5517282	.	G	A	.	.	MAF_USDA=4.098
NC_035105.1	5517403	.	T	G	.	.	MAF_INRAE=5.833;MAF_USDA=48.235
NC_035105.1	5517781	.	C	T	.	.	MAF_INRAE=11.392
NC_035105.1	5518006	.	ATTTTTTG	ATTTTTTT	.	.	MAF_USDA=8.333
NC_035105.1	5518013	.	G	T	.	.	MAF_INRAE=15.823
NC_035105.1	5518034	.	A	G	.	.	MAF_USDA=11.475
NC_035105.1	5518140	.	C	A	.	.	MAF_INRAE=42.105;MAF_USDA=2.353
NC_035105.1	5518377	.	C	T	.	.	MAF_USDA=5.738
NC_035105.1	5518703	.	T	A	.	.	MAF_USDA=1.639
NC_035105.1	5519092	.	C	T	.	.	MAF_INRAE=40.506;MAF_USDA=45.882
NC_035105.1	5519168	.	T	G	.	.	MAF_INRAE=42.105;MAF_USDA=2.941
NC_035105.1	5519386	.	G	C	.	.	MAF_INRAE=5.0;MAF_USDA=18.824
NC_035105.1	5519388	.	C	T	.	.	MAF_USDA=27.059
NC_035105.1	5519676	.	A	G	.	.	MAF_INRAE=5.0;MAF_USDA=19.412
NC_035105.1	5519677	.	C	A	.	.	MAF_USDA=4.918
NC_035105.1	5519687	.	G	A	.	.	MAF_USDA=2.459
NC_035105.1	5519808	.	A	G	.	.	MAF_USDA=1.639
NC_035105.1	5519984	.	A	G	.	.	MAF_USDA=26.471
NC_035105.1	5520083	.	C	T	.	.	MAF_INRAE=1.667;MAF_USDA=2.459
NC_035105.1	5521788	.	G	T	.	.	MAF_USDA=4.098
NC_035105.1	5521836	.	G	T	.	.	MAF_INRAE=42.105;MAF_USDA=34.118
NC_035105.1	5521845	.	A	T	.	.	MAF_INRAE=47.368;MAF_USDA=37.647
NC_035105.1	5521948	.	T	A	.	.	MAF_USDA=1.639
NC_035105.1	5521998	.	A	C	.	.	MAF_INRAE=5.0;MAF_USDA=22.941
NC_035105.1	5522036	.	C	T	.	.	MAF_USDA=10.656
NC_035105.1	5522106	.	C	T	.	.	MAF_INRAE=28.481;MAF_USDA=37.647
NC_035105.1	5522131	.	C	T	.	.	MAF_INRAE=5.0;MAF_USDA=24.118
NC_035105.1	5522209	.	G	A	.	.	MAF_USDA=3.279
NC_035105.1	5522261	.	G	A	.	.	MAF_USDA=3.279
NC_035105.1	5522280	.	A	T	.	.	MAF_INRAE=11.392
NC_035105.1	5522347	.	G	C	.	.	MAF_USDA=1.639
NC_035105.1	5522374	.	G	A	.	.	MAF_USDA=5.738
NC_035105.1	5522476	.	C	G	.	.	MAF_USDA=3.279
NC_035105.1	5522514	.	C	T	.	.	MAF_INRAE=41.139;MAF_USDA=32.941
NC_035105.1	5522669	.	T	C	.	.	MAF_INRAE=4.167;MAF_USDA=7.647
NC_035105.1	5522798	.	C	G	.	.	MAF_USDA=5.738
NC_035105.1	5522836	.	C	G	.	.	MAF_INRAE=41.139;MAF_USDA=46.471
NC_035105.1	5524342	.	A	G	.	.	MAF_USDA=10.0
NC_035105.1	5524459	.	C	T	.	.	MAF_INRAE=27.848;MAF_USDA=38.235
NC_035105.1	5524460	.	G	T	.	.	MAF_INRAE=24.051;MAF_USDA=17.647
NC_035105.1	5524508	.	C	T	.	.	MAF_USDA=3.279
NC_035105.1	5524786	.	C	A	.	.	MAF_USDA=12.5
NC_035105.1	5525794	.	T	G	.	.	MAF_USDA=14.583
NC_035105.1	5525820	.	T	C	.	.	MAF_USDA=10.417
NC_035105.1	5525912	.	C	G	.	.	MAF_USDA=39.583
NC_035105.1	5525930	.	G	T	.	.	MAF_USDA=39.583
NC_035105.1	5526210	.	T	A	.	.	MAF_INRAE=5.0;MAF_USDA=7.738
NC_035105.1	5526233	.	C	T	.	.	MAF_USDA=3.333
NC_035105.1	5526234	.	A	G	.	.	MAF_INRAE=5.833;MAF_USDA=44.048
NC_035105.1	5526392	.	G	C	.	.	MAF_USDA=9.836
NC_035105.1	5526400	.	A	T	.	.	MAF_INRAE=11.392;MAF_USDA=8.197
NC_035105.1	5526434	.	G	T	.	.	MAF_USDA=3.279
NC_035105.1	5526469	.	T	A	.	.	MAF_USDA=15.294
NC_035105.1	5526725	.	C	T	.	.	MAF_USDA=4.098
NC_035105.1	5526776	.	A	T	.	.	MAF_USDA=1.639
NC_035105.1	5526950	.	G	T	.	.	MAF_INRAE=4.167;MAF_USDA=7.059
NC_035105.1	5527018	.	C	A	.	.	MAF_USDA=5.738
NC_035105.1	5527024	.	T	C	.	.	MAF_INRAE=28.481;MAF_USDA=40.0
NC_035105.1	5527034	.	A	T	.	.	MAF_INRAE=24.051;MAF_USDA=14.118
NC_035105.1	5527108	.	A	C	.	.	MAF_USDA=3.279
NC_035105.1	5527118	.	G	T	.	.	MAF_USDA=3.279
NC_035105.1	5527136	.	G	A	.	.	MAF_USDA=1.639
NC_035105.1	5527250	.	G	T	.	.	MAF_USDA=9.412
NC_035105.1	5527453	.	G	A	.	.	MAF_USDA=1.639
NC_035105.1	5527524	.	G	C	.	.	MAF_INRAE=5.0;MAF_USDA=12.5
NC_035105.1	5527667	.	G	T	.	.	MAF_USDA=1.639
NC_035105.1	5527681	.	T	G	.	.	MAF_USDA=3.279
NC_035105.1	5527789	.	T	C	.	.	MAF_USDA=14.706
NC_035105.1	5527856	.	C	T	.	.	MAF_INRAE=24.051;MAF_USDA=14.118
NC_035105.1	5527869	.	A	T	.	.	MAF_USDA=2.459
NC_035105.1	5527954	.	G	T	.	.	MAF_INRAE=7.5;MAF_USDA=9.016
NC_035105.1	5528215	.	C	G	.	.	MAF_USDA=2.459
NC_035105.1	5528255	.	C	A	.	.	MAF_USDA=1.639
NC_035105.1	5528269	.	G	A	.	.	MAF_USDA=1.639
NC_035105.1	5528288	.	A	C	.	.	MAF_INRAE=24.684;MAF_USDA=21.176
NC_035105.1	5528318	.	C	T	.	.	MAF_INRAE=13.333
NC_035105.1	5528395	.	C	A	.	.	MAF_USDA=3.529
NC_035105.1	5528573	.	G	T	.	.	MAF_INRAE=10.759
NC_035105.1	5528792	.	A	G	.	.	MAF_USDA=5.738
NC_035105.1	5529033	.	T	A	.	.	MAF_USDA=2.459
NC_035105.1	5529041	.	C	G	.	.	MAF_USDA=2.459
NC_035105.1	5529044	.	G	A	.	.	MAF_INRAE=5.0
NC_035105.1	5529058	.	A	G	.	.	MAF_USDA=18.852
NC_035105.1	5529103	.	G	A	.	.	MAF_USDA=18.033
NC_035105.1	5529181	.	C	A	.	.	MAF_INRAE=39.474;MAF_USDA=1.639
NC_035105.1	5529182	.	G	A	.	.	MAF_INRAE=5.0
NC_035105.1	5529210	.	G	A	.	.	MAF_USDA=7.059
NC_035105.1	5529439	.	T	A	.	.	MAF_USDA=1.639
NC_035105.1	5529473	.	C	T	.	.	MAF_USDA=4.918
NC_035105.1	5529693	.	A	T	.	.	MAF_USDA=1.639
NC_035105.1	5529711	.	C	T	.	.	MAF_USDA=1.639
NC_035105.1	5529816	.	T	A	.	.	MAF_INRAE=39.873;MAF_USDA=31.176
NC_035105.1	5529941	.	C	T	.	.	MAF_USDA=3.279
NC_035105.1	5530034	.	G	A	.	.	MAF_USDA=4.098
NC_035105.1	5530043	.	C	T	.	.	MAF_INRAE=39.873;MAF_USDA=33.529
NC_035105.1	5530051	.	G	A	.	.	MAF_USDA=1.639
NC_035105.1	5530079	.	C	T	.	.	MAF_INRAE=40.506;MAF_USDA=32.941
NC_035105.1	5530140	.	T	A	.	.	MAF_USDA=3.279
NC_035105.1	5530173	.	C	T	.	.	MAF_USDA=1.639
NC_035105.1	5530181	.	A	G	.	.	MAF_USDA=5.738
NC_035105.1	5530193	.	C	A	.	.	MAF_USDA=1.639
NC_035105.1	5530445	.	C	T	.	.	MAF_INRAE=35.0;MAF_USDA=35.417
NC_035105.1	5530757	.	G	A	.	.	MAF_USDA=10.417
NC_035105.1	5530804	.	A	G	.	.	MAF_INRAE=14.167
NC_035105.1	5530808	.	T	A	.	.	MAF_INRAE=15.0
NC_035105.1	5530828	.	G	A	.	.	MAF_INRAE=1.667
NC_035105.1	5530926	.	A	T	.	.	MAF_USDA=35.417
NC_035105.1	5531001	.	C	T	.	.	MAF_INRAE=42.105;MAF_USDA=1.765
NC_035105.1	5531062	.	G	T	.	.	MAF_USDA=4.098
NC_035105.1	5531073	.	G	C	.	.	MAF_USDA=4.098
NC_035105.1	5531255	.	A	C	.	.	MAF_USDA=4.098
NC_035105.1	5532055	.	T	C	.	.	MAF_INRAE=2.5
NC_035105.1	5532157	.	C	T	.	.	MAF_USDA=1.639
NC_035105.1	5532183	.	C	A	.	.	MAF_USDA=11.475
NC_035105.1	5532312	.	C	T	.	.	MAF_USDA=28.261
NC_035105.1	5533479	.	T	G	.	.	MAF_USDA=2.459
NC_035105.1	5533577	.	G	T	.	.	MAF_INRAE=35.833;MAF_USDA=37.5
NC_035105.1	5533579	.	A	G	.	.	MAF_INRAE=23.418;MAF_USDA=12.941
NC_035105.1	5533724	.	G	T	.	.	MAF_USDA=1.639
NC_035105.1	5533789	.	G	A	.	.	MAF_USDA=4.098
NC_035105.1	5533866	.	T	G	.	.	MAF_INRAE=11.392;MAF_USDA=6.557
NC_035105.1	5533901	.	C	T	.	.	MAF_INRAE=39.241;MAF_USDA=34.118
NC_035105.1	5533927	.	G	T	.	.	MAF_INRAE=28.481;MAF_USDA=15.882
NC_035105.1	5533959	.	G	T	.	.	MAF_USDA=1.639
NC_035105.1	5534048	.	T	C	.	.	MAF_INRAE=47.368;MAF_USDA=18.644
NC_035105.1	5534076	.	C	A	.	.	MAF_INRAE=12.025;MAF_USDA=6.667
NC_035105.1	5534086	.	T	C	.	.	MAF_USDA=1.695
NC_035105.1	5534171	.	G	T	.	.	MAF_USDA=2.459
NC_035105.1	5534183	.	T	A	.	.	MAF_INRAE=47.368;MAF_USDA=14.118
NC_035105.1	5534195	.	G	A	.	.	MAF_USDA=1.639
NC_035105.1	5534219	.	G	C	.	.	MAF_USDA=2.459
NC_035105.1	5534285	.	T	A	.	.	MAF_USDA=4.918
NC_035105.1	5534309	.	T	A	.	.	MAF_INRAE=6.667
NC_035105.1	5534312	.	T	A	.	.	MAF_INRAE=13.333
NC_035105.1	5534475	.	A	C	.	.	MAF_USDA=3.279
NC_035105.1	5534491	.	A	T	.	.	MAF_USDA=9.016
NC_035105.1	5534546	.	G	A	.	.	MAF_USDA=7.059
NC_035105.1	5534638	.	C	A	.	.	MAF_USDA=27.083
NC_035105.1	5534667	.	C	T	.	.	MAF_USDA=41.304
NC_035105.1	5535770	.	C	T	.	.	MAF_USDA=8.824
NC_035105.1	5535809	.	C	T	.	.	MAF_INRAE=47.368;MAF_USDA=40.0
NC_035105.1	5535814	.	G	A	.	.	MAF_USDA=3.279
NC_035105.1	5535917	.	C	A	.	.	MAF_USDA=1.667
NC_035105.1	5535923	.	C	T	.	.	MAF_USDA=2.083
NC_035105.1	5535925	.	A	G	.	.	MAF_USDA=2.083
NC_035105.1	5535967	.	G	A	.	.	MAF_USDA=6.557
NC_035105.1	5535993	.	C	T	.	.	MAF_USDA=4.098
NC_035105.1	5536003	.	A	G	.	.	MAF_USDA=5.738
NC_035105.1	5536030	.	C	A	.	.	MAF_USDA=1.639
NC_035105.1	5536047	.	C	G	.	.	MAF_USDA=4.098
NC_035105.1	5536094	.	C	T	.	.	MAF_USDA=4.918
NC_035105.1	5536146	.	A	G	.	.	MAF_USDA=3.279
NC_035105.1	5536204	.	A	T	.	.	MAF_USDA=16.471
NC_035105.1	5536209	.	C	A	.	.	MAF_USDA=4.098
NC_035105.1	5536210	.	G	A	.	.	MAF_USDA=38.235
NC_035105.1	5536359	.	A	G	.	.	MAF_INRAE=24.684;MAF_USDA=14.118
NC_035105.1	5536373	.	A	G	.	.	MAF_INRAE=24.684;MAF_USDA=14.118
NC_035105.1	5536463	.	G	A	.	.	MAF_USDA=1.639
NC_035105.1	5536486	.	C	T	.	.	MAF_USDA=4.918
NC_035105.1	5536513	.	G	A	.	.	MAF_INRAE=35.443;MAF_USDA=42.353
NC_035105.1	5536514	.	C	T	.	.	MAF_INRAE=24.051;MAF_USDA=15.294
NC_035105.1	5536521	.	A	G	.	.	MAF_INRAE=10.759;MAF_USDA=5.738
NC_035105.1	5536544	.	T	A	.	.	MAF_USDA=10.417
NC_035105.1	5536629	.	A	C	.	.	MAF_USDA=5.833
NC_035105.1	5536651	.	A	T	.	.	MAF_USDA=8.333
NC_035105.1	5536914	.	G	A	.	.	MAF_USDA=8.333
NC_035105.1	5536957	.	G	A	.	.	MAF_INRAE=35.833;MAF_USDA=25.294
NC_035105.1	5537070	.	C	T	.	.	MAF_INRAE=11.667
NC_035105.1	5537132	.	G	C	.	.	MAF_INRAE=11.667
NC_035105.1	5537179	.	A	G	.	.	MAF_INRAE=22.785;MAF_USDA=14.706
NC_035105.1	5537281	.	G	A	.	.	MAF_USDA=3.279
NC_035105.1	5537381	.	G	C	.	.	MAF_USDA=4.098
NC_035105.1	5537598	.	C	T	.	.	MAF_USDA=4.237
NC_035105.1	5537881	.	C	T	.	.	MAF_USDA=4.098
NC_035105.1	5537882	.	G	A	.	.	MAF_USDA=4.918
NC_035105.1	5538045	.	C	A	.	.	MAF_USDA=1.639
NC_035105.1	5538085	.	G	T	.	.	MAF_USDA=1.639
NC_035105.1	5538112	.	C	T	.	.	MAF_INRAE=23.418;MAF_USDA=14.118
NC_035105.1	5538188	.	T	C	.	.	MAF_INRAE=39.873;MAF_USDA=32.941
NC_035105.1	5538201	.	G	A	.	.	MAF_INRAE=23.418;MAF_USDA=13.529
NC_035105.1	5538649	.	A	T	.	.	MAF_INRAE=24.051;MAF_USDA=15.882
NC_035105.1	5538677	.	A	C	.	.	MAF_USDA=1.639
NC_035105.1	5539121	.	T	A	.	.	MAF_INRAE=24.051
NC_035105.1	5539167	.	C	T	.	.	MAF_USDA=11.475
NC_035105.1	5539192	.	A	C	.	.	MAF_INRAE=39.873;MAF_USDA=33.529
NC_035105.1	5539195	.	C	A	.	.	MAF_INRAE=11.392
NC_035105.1	5539217	.	G	C	.	.	MAF_USDA=7.377
NC_035105.1	5539363	.	T	C	.	.	MAF_USDA=4.098
NC_035105.1	5539428	.	C	G	.	.	MAF_USDA=1.639
NC_035105.1	5539460	.	A	C	.	.	MAF_USDA=5.833
NC_035105.1	5539639	.	A	G	.	.	MAF_INRAE=36.076;MAF_USDA=38.235
NC_035105.1	5539698	.	A	C	.	.	MAF_USDA=7.377
NC_035105.1	5539734	.	G	C	.	.	MAF_INRAE=1.667;MAF_USDA=18.75
NC_035105.1	5539815	.	C	T	.	.	MAF_USDA=4.098
NC_035105.1	5540009	.	C	G	.	.	MAF_USDA=4.918
NC_035105.1	5540048	.	T	G	.	.	MAF_USDA=50.0
NC_035105.1	5540054	.	G	A	.	.	MAF_USDA=50.0
NC_035105.1	5540055	.	A	G	.	.	MAF_USDA=47.917
NC_035105.1	5540197	.	T	G	.	.	MAF_INRAE=24.684;MAF_USDA=50.0
NC_035105.1	5540198	.	A	T	.	.	MAF_USDA=1.639
NC_035105.1	5540269	.	G	A	.	.	MAF_INRAE=24.051;MAF_USDA=11.765
NC_035105.1	5540474	.	G	A	.	.	MAF_USDA=4.098
NC_035105.1	5540603	.	A	G	.	.	MAF_USDA=33.529
NC_035105.1	5540666	.	T	A	.	.	MAF_USDA=1.639
NC_035105.1	5540786	.	G	A	.	.	MAF_INRAE=1.667;MAF_USDA=10.417
NC_035105.1	5540791	.	G	A	.	.	MAF_USDA=4.098
NC_035105.1	5540814	.	T	G	.	.	MAF_USDA=6.557
NC_035105.1	5541120	.	C	T	.	.	MAF_USDA=1.639
NC_035105.1	5541158	.	C	A	.	.	MAF_USDA=4.098
NC_035105.1	5541178	.	G	A	.	.	MAF_INRAE=39.873;MAF_USDA=39.412
NC_035105.1	5541337	.	C	G	.	.	MAF_USDA=5.738
NC_035105.1	5541369	.	C	T	.	.	MAF_USDA=5.738
NC_035105.1	5541406	.	T	C	.	.	MAF_INRAE=35.0;MAF_USDA=37.647
NC_035105.1	5541416	.	A	C	.	.	MAF_USDA=4.918
NC_035105.1	5541578	.	A	G	.	.	MAF_INRAE=23.418;MAF_USDA=11.176
NC_035105.1	5541590	.	C	G	.	.	MAF_USDA=1.639
NC_035105.1	5541750	.	A	C	.	.	MAF_INRAE=16.667;MAF_USDA=8.824
NC_035105.1	5541980	.	C	A	.	.	MAF_USDA=39.583
NC_035105.1	5543062	.	T	A	.	.	MAF_USDA=16.667
NC_035105.1	5543516	.	T	G	.	.	MAF_INRAE=47.368
NC_035105.1	5544423	.	A	C	.	.	MAF_USDA=1.639
NC_035105.1	5544474	.	G	A	.	.	MAF_USDA=1.19
NC_035105.1	5544476	.	G	A	.	.	MAF_USDA=2.083
NC_035105.1	5544503	.	C	A	.	.	MAF_INRAE=24.051;MAF_USDA=10.714
NC_035105.1	5544541	.	A	G	.	.	MAF_USDA=1.639
NC_035105.1	5544602	.	C	T	.	.	MAF_INRAE=3.333
NC_035105.1	5544603	.	A	G	.	.	MAF_INRAE=3.333
NC_035105.1	5544606	.	A	T	.	.	MAF_INRAE=3.333
NC_035105.1	5544648	.	A	C	.	.	MAF_USDA=1.639
NC_035105.1	5544712	.	G	A	.	.	MAF_USDA=4.098
NC_035105.1	5544777	.	C	T	.	.	MAF_USDA=4.918
NC_035105.1	5544880	.	A	G	.	.	MAF_USDA=4.098
NC_035105.1	5544920	.	G	A	.	.	MAF_USDA=10.656
NC_035105.1	5544934	.	G	A	.	.	MAF_USDA=1.176
NC_035105.1	5544966	.	C	T	.	.	MAF_USDA=2.459
NC_035105.1	5545138	.	C	T	.	.	MAF_INRAE=21.519;MAF_USDA=11.176
NC_035105.1	5545171	.	G	A	.	.	MAF_USDA=9.836
NC_035105.1	5545412	.	C	T	.	.	MAF_INRAE=8.333;MAF_USDA=43.976
NC_035105.1	5545588	.	C	T	.	.	MAF_USDA=4.237
NC_035105.1	5545685	.	G	T	.	.	MAF_USDA=37.805
NC_035105.1	5545725	.	A	C	.	.	MAF_USDA=2.586
NC_035105.1	5545744	.	A	T	.	.	MAF_USDA=1.724
NC_035105.1	5545913	.	A	T	.	.	MAF_USDA=4.098
NC_035105.1	5545942	.	A	T	.	.	MAF_USDA=4.098
NC_035105.1	5545956	.	A	T	.	.	MAF_USDA=9.836
NC_035105.1	5545970	.	C	A	.	.	MAF_USDA=4.098
NC_035105.1	5547523	.	A	G	.	.	MAF_INRAE=5.0;MAF_USDA=4.098
NC_035105.1	5547527	.	C	G	.	.	MAF_INRAE=24.051;MAF_USDA=10.588
NC_035105.1	5547539	.	A	C	.	.	MAF_USDA=3.279
NC_035105.1	5547540	.	A	T	.	.	MAF_USDA=4.098
NC_035105.1	5547642	.	A	T	.	.	MAF_INRAE=8.333;MAF_USDA=4.098
NC_035105.1	5547650	.	A	G	.	.	MAF_USDA=1.639
NC_035105.1	5547652	.	A	T	.	.	MAF_INRAE=6.667
NC_035105.1	5547657	.	A	T	.	.	MAF_INRAE=5.0
NC_035105.1	5547662	.	A	G	.	.	MAF_INRAE=5.0
NC_035105.1	5547663	.	A	G	.	.	MAF_INRAE=5.0
NC_035105.1	5547667	.	A	G	.	.	MAF_INRAE=3.333
NC_035105.1	5547681	.	G	A	.	.	MAF_INRAE=39.873;MAF_USDA=34.706
NC_035105.1	5547699	.	C	T	.	.	MAF_INRAE=24.051;MAF_USDA=12.353
NC_035105.1	5547732	.	A	G	.	.	MAF_USDA=5.738
NC_035105.1	5547817	.	C	A	.	.	MAF_INRAE=10.127
NC_035105.1	5547892	.	C	G	.	.	MAF_USDA=32.353
NC_035105.1	5548169	.	C	T	.	.	MAF_USDA=10.656
NC_035105.1	5548253	.	T	C	.	.	MAF_USDA=4.098
NC_035105.1	5548308	.	T	C	.	.	MAF_INRAE=4.167;MAF_USDA=9.412
NC_035105.1	5548373	.	C	T	.	.	MAF_USDA=1.639
NC_035105.1	5548409	.	C	A	.	.	MAF_USDA=4.098
NC_035105.1	5548415	.	G	T	.	.	MAF_USDA=1.639
NC_035105.1	5548494	.	G	C	.	.	MAF_INRAE=10.127
NC_035105.1	5548545	.	T	G	.	.	MAF_USDA=35.294
NC_035105.1	5548741	.	A	T	.	.	MAF_USDA=1.639
NC_035105.1	5548854	.	C	A	.	.	MAF_USDA=15.574
NC_035105.1	5548903	.	A	G	.	.	MAF_USDA=8.235
NC_035105.1	5548940	.	T	C	.	.	MAF_INRAE=24.051;MAF_USDA=12.353
NC_035105.1	5548942	.	C	T	.	.	MAF_INRAE=16.667;MAF_USDA=12.941
NC_035105.1	5548979	.	G	A	.	.	MAF_USDA=4.098
NC_035105.1	5548980	.	T	A	.	.	MAF_USDA=4.098
NC_035105.1	5549114	.	A	G	.	.	MAF_USDA=32.941
NC_035105.1	5549211	.	T	C	.	.	MAF_USDA=9.412
NC_035105.1	5549388	.	G	T	.	.	MAF_USDA=4.098
NC_035105.1	5549492	.	T	G	.	.	MAF_INRAE=24.684;MAF_USDA=50.0
NC_035105.1	5549510	.	G	A	.	.	MAF_USDA=1.639
NC_035105.1	5549563	.	C	T	.	.	MAF_INRAE=5.0;MAF_USDA=10.0
NC_035105.1	5549570	.	G	C	.	.	MAF_USDA=1.639
NC_035105.1	5549629	.	C	G	.	.	MAF_USDA=5.0
NC_035105.1	5549680	.	G	A	.	.	MAF_INRAE=13.333;MAF_USDA=5.738
NC_035105.1	5549684	.	C	A	.	.	MAF_INRAE=11.392
NC_035105.1	5549691	.	T	C	.	.	MAF_USDA=4.098
NC_035105.1	5549727	.	A	T	.	.	MAF_USDA=4.098
NC_035105.1	5549730	.	G	T	.	.	MAF_USDA=4.098
NC_035105.1	5549748	.	C	A	.	.	MAF_INRAE=29.114;MAF_USDA=40.0
NC_035105.1	5549855	.	G	A	.	.	MAF_INRAE=11.392
NC_035105.1	5549973	.	A	C	.	.	MAF_INRAE=12.658;MAF_USDA=11.176
NC_035105.1	5550108	.	T	C	.	.	MAF_USDA=4.098
NC_035105.1	5550154	.	G	A	.	.	MAF_USDA=2.459
NC_035105.1	5550158	.	C	A	.	.	MAF_USDA=4.098
NC_035105.1	5550247	.	A	C	.	.	MAF_USDA=4.098
NC_035105.1	5550249	.	T	G	.	.	MAF_USDA=1.639
NC_035105.1	5555095	.	T	C	.	.	MAF_USDA=10.833
NC_035105.1	5555118	.	T	G	.	.	MAF_USDA=25.833
NC_035105.1	5555158	.	T	A	.	.	MAF_USDA=4.167
NC_035105.1	5555297	.	T	C	.	.	MAF_USDA=32.738
NC_035105.1	5555485	.	T	G	.	.	MAF_INRAE=42.105
NC_035105.1	5555657	.	G	T	.	.	MAF_INRAE=27.848;MAF_USDA=25.882
NC_035105.1	5555658	.	T	C	.	.	MAF_INRAE=21.667;MAF_USDA=27.059
NC_035105.1	5555692	.	T	A	.	.	MAF_USDA=1.639
NC_035105.1	5555706	.	A	C	.	.	MAF_INRAE=16.667;MAF_USDA=11.176
NC_035105.1	5555712	.	G	T	.	.	MAF_INRAE=27.848;MAF_USDA=27.059
NC_035105.1	5555812	.	A	G	.	.	MAF_USDA=4.098
NC_035105.1	5555867	.	T	C	.	.	MAF_USDA=4.098
NC_035105.1	5555876	.	T	G	.	.	MAF_INRAE=27.215;MAF_USDA=26.471
NC_035105.1	5555894	.	G	A	.	.	MAF_INRAE=23.418;MAF_USDA=13.529
NC_035105.1	5555902	.	T	C	.	.	MAF_INRAE=24.051;MAF_USDA=13.529
NC_035105.1	5555937	.	G	C	.	.	MAF_INRAE=24.051;MAF_USDA=12.353
NC_035105.1	5555968	.	G	A	.	.	MAF_USDA=2.459
NC_035105.1	5555970	.	G	A	.	.	MAF_USDA=3.279
NC_035105.1	5556011	.	T	C	.	.	MAF_USDA=4.098
NC_035105.1	5556054	.	G	T	.	.	MAF_USDA=1.176
NC_035105.1	5556057	.	C	T	.	.	MAF_USDA=1.639
NC_035105.1	5556149	.	G	T	.	.	MAF_USDA=1.639
NC_035105.1	5556155	.	T	A	.	.	MAF_USDA=1.639
NC_035105.1	5556161	.	A	G	.	.	MAF_INRAE=42.105;MAF_USDA=1.639
NC_035105.1	5556170	.	A	C	.	.	MAF_INRAE=33.544;MAF_USDA=16.471
NC_035105.1	5556178	.	T	C	.	.	MAF_USDA=1.639
NC_035105.1	5556182	.	A	G	.	.	MAF_USDA=12.5
NC_035105.1	5556209	.	A	C	.	.	MAF_USDA=1.639
NC_035105.1	5556220	.	A	C	.	.	MAF_USDA=2.459
NC_035105.1	5556223	.	T	C	.	.	MAF_USDA=1.639
NC_035105.1	5556231	.	A	G	.	.	MAF_USDA=1.667
NC_035105.1	5556233	.	T	C	.	.	MAF_INRAE=5.0
NC_035105.1	5556234	.	A	T	.	.	MAF_USDA=5.0
NC_035105.1	5556258	.	A	G	.	.	MAF_USDA=1.639
NC_035105.1	5556266	.	A	C	.	.	MAF_INRAE=23.418;MAF_USDA=12.5
NC_035105.1	5556282	.	A	G	.	.	MAF_USDA=2.083
NC_035105.1	5556304	.	G	A	.	.	MAF_USDA=2.083
NC_035105.1	5556338	.	C	A	.	.	MAF_INRAE=2.632;MAF_USDA=4.098
NC_035105.1	5556355	.	T	A	.	.	MAF_INRAE=2.632;MAF_USDA=2.459
NC_035105.1	5556360	.	T	A	.	.	MAF_INRAE=2.632;MAF_USDA=2.459
NC_035105.1	5556365	.	G	A	.	.	MAF_USDA=7.377
NC_035105.1	5556413	.	A	T	.	.	MAF_INRAE=2.632;MAF_USDA=3.279
NC_035105.1	5556427	.	T	G	.	.	MAF_USDA=4.098
NC_035105.1	5556472	.	T	C	.	.	MAF_USDA=7.377
NC_035105.1	5556478	.	C	T	.	.	MAF_USDA=1.639
NC_035105.1	5556623	.	T	G	.	.	MAF_INRAE=24.684;MAF_USDA=12.5
NC_035105.1	5556760	.	C	T	.	.	MAF_INRAE=36.709;MAF_USDA=14.583
NC_035105.1	5556788	.	C	A	.	.	MAF_INRAE=12.025;MAF_USDA=2.083
NC_035105.1	5556791	.	G	T	.	.	MAF_USDA=1.639
NC_035105.1	5556844	.	G	A	.	.	MAF_INRAE=24.051;MAF_USDA=11.765
NC_035105.1	5556876	.	T	G	.	.	MAF_USDA=1.639
NC_035105.1	5556877	.	A	C	.	.	MAF_USDA=5.738
NC_035105.1	5556917	.	G	A	.	.	MAF_USDA=2.083
NC_035105.1	5556992	.	G	A	.	.	MAF_USDA=4.706
NC_035105.1	5557353	.	T	C	.	.	MAF_USDA=8.197
NC_035105.1	5557412	.	A	G	.	.	MAF_INRAE=1.667;MAF_USDA=10.417
NC_035105.1	5557414	.	A	G	.	.	MAF_USDA=4.098
NC_035105.1	5557533	.	G	T	.	.	MAF_USDA=4.098
NC_035105.1	5557595	.	A	G	.	.	MAF_USDA=20.492
NC_035105.1	5557606	.	A	C	.	.	MAF_USDA=21.311
NC_035105.1	5557607	.	T	G	.	.	MAF_USDA=21.311
NC_035105.1	5557620	.	T	A	.	.	MAF_INRAE=36.709;MAF_USDA=45.882
NC_035105.1	5557694	.	C	T	.	.	MAF_INRAE=11.392;MAF_USDA=18.852
NC_035105.1	5557844	.	G	A	.	.	MAF_INRAE=22.785;MAF_USDA=12.941
NC_035105.1	5557887	.	T	G	.	.	MAF_USDA=21.311
NC_035105.1	5558228	.	G	A	.	.	MAF_USDA=9.836
NC_035105.1	5558249	.	G	C	.	.	MAF_INRAE=5.0
NC_035105.1	5558379	.	T	C	.	.	MAF_USDA=5.738
NC_035105.1	5558382	.	G	A	.	.	MAF_INRAE=22.785;MAF_USDA=11.765
NC_035105.1	5558561	.	G	T	.	.	MAF_INRAE=8.861
NC_035105.1	5558564	.	T	A	.	.	MAF_USDA=1.639
NC_035105.1	5558567	.	C	T	.	.	MAF_USDA=4.098
NC_035105.1	5558576	.	A	G	.	.	MAF_USDA=10.656
NC_035105.1	5558604	.	A	T	.	.	MAF_INRAE=1.667;MAF_USDA=8.197
NC_035105.1	5558630	.	T	G	.	.	MAF_INRAE=18.333;MAF_USDA=10.417
NC_035105.1	5558673	.	G	A	.	.	MAF_INRAE=14.557;MAF_USDA=50.0
NC_035105.1	5558744	.	A	T	.	.	MAF_USDA=12.353
NC_035105.1	5558858	.	A	T	.	.	MAF_USDA=2.083
NC_035105.1	5558914	.	C	T	.	.	MAF_USDA=4.706
NC_035105.1	5558938	.	C	T	.	.	MAF_INRAE=16.667;MAF_USDA=8.824
NC_035105.1	5559027	.	C	T	.	.	MAF_USDA=7.377
NC_035105.1	5559101	.	C	A	.	.	MAF_USDA=1.639
NC_035105.1	5559365	.	G	A	.	.	MAF_USDA=1.639
NC_035105.1	5559367	.	A	G	.	.	MAF_USDA=1.639
NC_035105.1	5559474	.	T	A	.	.	MAF_INRAE=4.167;MAF_USDA=8.824
NC_035105.1	5559480	.	A	G	.	.	MAF_USDA=10.656
NC_035105.1	5559484	.	T	C	.	.	MAF_INRAE=4.167;MAF_USDA=8.824
NC_035105.1	5559493	.	G	C	.	.	MAF_USDA=5.738
NC_035105.1	5559653	.	G	T	.	.	MAF_INRAE=15.833;MAF_USDA=11.176
NC_035105.1	5559745	.	C	T	.	.	MAF_USDA=18.75
NC_035105.1	5559909	.	G	T,C	.	.	MAF_INRAE=1.667;MAF_USDA=4.098
NC_035105.1	5559917	.	A	T	.	.	MAF_USDA=12.941
NC_035105.1	5559993	.	G	A	.	.	MAF_USDA=1.639
NC_035105.1	5560228	.	C	A	.	.	MAF_USDA=3.279
NC_035105.1	5560681	.	C	T	.	.	MAF_USDA=43.529
NC_035105.1	5560683	.	T	C	.	.	MAF_USDA=2.083
NC_035105.1	5560960	.	T	A	.	.	MAF_INRAE=24.051;MAF_USDA=12.5
NC_035105.1	5561002	.	G	T	.	.	MAF_USDA=12.941
NC_035105.1	5561064	.	A	T	.	.	MAF_INRAE=36.709;MAF_USDA=49.412
NC_035105.1	5561098	.	C	A	.	.	MAF_USDA=4.098
NC_035105.1	5561100	.	G	A	.	.	MAF_USDA=4.098
NC_035105.1	5561131	.	T	C	.	.	MAF_INRAE=1.667;MAF_USDA=10.417
NC_035105.1	5561135	.	T	C	.	.	MAF_USDA=3.333
NC_035105.1	5561219	.	T	A	.	.	MAF_INRAE=39.873;MAF_USDA=35.119
NC_035105.1	5561220	.	C	A	.	.	MAF_INRAE=34.167;MAF_USDA=35.119
NC_035105.1	5561257	.	C	T	.	.	MAF_INRAE=39.873;MAF_USDA=35.294
NC_035105.1	5561517	.	C	A	.	.	MAF_USDA=1.639
NC_035105.1	5561795	.	T	G	.	.	MAF_USDA=4.918
NC_035105.1	5562030	.	A	G	.	.	MAF_USDA=4.098
NC_035105.1	5562071	.	G	A	.	.	MAF_USDA=3.529
NC_035105.1	5562131	.	C	T	.	.	MAF_USDA=5.738
NC_035105.1	5562197	.	A	C	.	.	MAF_USDA=2.083
NC_035105.1	5562522	.	G	A	.	.	MAF_USDA=4.918
NC_035105.1	5562870	.	T	G	.	.	MAF_INRAE=12.658;MAF_USDA=11.31
NC_035105.1	5563027	.	G	A	.	.	MAF_USDA=2.083
NC_035105.1	5563176	.	C	A	.	.	MAF_USDA=1.765
NC_035105.1	5563275	.	AAGGA	AAGGG	.	.	MAF_USDA=22.917
NC_035105.1	5563279	.	A	G	.	.	MAF_USDA=27.869
NC_035105.1	5563363	.	G	A	.	.	MAF_USDA=1.639
NC_035105.1	5563374	.	G	T	.	.	MAF_USDA=1.639
NC_035105.1	5563472	.	T	C	.	.	MAF_USDA=1.639
NC_035105.1	5563508	.	C	T	.	.	MAF_INRAE=24.051;MAF_USDA=12.353
NC_035105.1	5563515	.	G	T	.	.	MAF_USDA=3.529
NC_035105.1	5563613	.	G	T	.	.	MAF_INRAE=24.051;MAF_USDA=11.176
NC_035105.1	5563786	.	A	T	.	.	MAF_INRAE=42.105;MAF_USDA=1.765
NC_035105.1	5563833	.	T	A	.	.	MAF_USDA=2.459
NC_035105.1	5563834	.	T	G	.	.	MAF_INRAE=36.709;MAF_USDA=46.471
NC_035105.1	5563874	.	C	A	.	.	MAF_USDA=1.639
NC_035105.1	5563995	.	T	C	.	.	MAF_USDA=4.098
NC_035105.1	5564045	.	G	T	.	.	MAF_USDA=2.083
NC_035105.1	5564573	.	T	A	.	.	MAF_USDA=4.918
NC_035105.1	5564620	.	A	G	.	.	MAF_USDA=4.098
NC_035105.1	5564665	.	C	T	.	.	MAF_USDA=4.098
NC_035105.1	5564777	.	T	A	.	.	MAF_USDA=2.459
NC_035105.1	5564807	.	T	A	.	.	MAF_INRAE=12.025;MAF_USDA=38.824
NC_035105.1	5564808	.	A	T	.	.	MAF_USDA=8.197
NC_035105.1	5564830	.	C	T	.	.	MAF_USDA=3.279
NC_035105.1	5564850	.	C	T	.	.	MAF_USDA=4.098
NC_035105.1	5564968	.	A	G	.	.	MAF_USDA=1.639
NC_035105.1	5565003	.	G	T	.	.	MAF_USDA=14.167
NC_035105.1	5565069	.	G	T	.	.	MAF_USDA=1.639
NC_035105.1	5565322	.	T	A	.	.	MAF_INRAE=5.0;MAF_USDA=12.353
NC_035105.1	5565392	.	C	T	.	.	MAF_USDA=10.656
NC_035105.1	5565404	.	G	T	.	.	MAF_USDA=11.176
NC_035105.1	5565424	.	C	T	.	.	MAF_USDA=1.639
NC_035105.1	5565560	.	G	A	.	.	MAF_USDA=10.656
NC_035105.1	5565648	.	T	A	.	.	MAF_USDA=4.918
NC_035105.1	5565649	.	C	A	.	.	MAF_USDA=4.918
NC_035105.1	5565669	.	G	A	.	.	MAF_USDA=38.824
NC_035105.1	5565722	.	A	G	.	.	MAF_INRAE=47.368;MAF_USDA=27.083
NC_035105.1	5565730	.	G	A	.	.	MAF_USDA=2.083
NC_035105.1	5565731	.	T	C	.	.	MAF_USDA=39.412
NC_035105.1	5565745	.	T	C	.	.	MAF_USDA=46.471
NC_035105.1	5565749	.	A	T	.	.	MAF_USDA=8.235
NC_035105.1	5565762	.	T	C	.	.	MAF_USDA=1.639
NC_035105.1	5565769	.	G	A	.	.	MAF_INRAE=5.263
NC_035105.1	5565822	.	G	A	.	.	MAF_USDA=10.417
NC_035105.1	5565888	.	A	G	.	.	MAF_USDA=29.167
NC_035105.1	5566424	.	G	T	.	.	MAF_USDA=15.254
NC_035105.1	5566447	.	T	A	.	.	MAF_USDA=1.695
NC_035105.1	5566526	.	A	G	.	.	MAF_USDA=12.5
NC_035105.1	5566543	.	G	T	.	.	MAF_USDA=12.5
NC_035105.1	5566795	.	A	C	.	.	MAF_USDA=2.459
NC_035105.1	5566831	.	C	A	.	.	MAF_USDA=11.475
NC_035105.1	5566867	.	G	A	.	.	MAF_USDA=4.237
NC_035105.1	5567053	.	C	A	.	.	MAF_INRAE=10.759;MAF_USDA=22.353
NC_035105.1	5567058	.	T	G	.	.	MAF_USDA=1.639
NC_035105.1	5567118	.	A	T	.	.	MAF_USDA=4.098
NC_035105.1	5567127	.	A	G	.	.	MAF_USDA=1.639
NC_035105.1	5567151	.	T	C	.	.	MAF_USDA=4.098
NC_035105.1	5567170	.	G	A	.	.	MAF_INRAE=35.0;MAF_USDA=35.882
NC_035105.1	5567231	.	G	T	.	.	MAF_INRAE=24.051;MAF_USDA=12.353
NC_035105.1	5567341	.	G	A	.	.	MAF_USDA=1.639
NC_035105.1	5567342	.	G	T	.	.	MAF_INRAE=12.658;MAF_USDA=39.412
NC_035105.1	5567424	.	G	T	.	.	MAF_INRAE=12.658;MAF_USDA=38.235
NC_035105.1	5567479	.	A	C	.	.	MAF_INRAE=1.667
NC_035105.1	5567489	.	T	G	.	.	MAF_USDA=1.639
NC_035105.1	5567530	.	C	A	.	.	MAF_USDA=3.279
NC_035105.1	5567537	.	C	A	.	.	MAF_USDA=1.639
NC_035105.1	5567660	.	T	C	.	.	MAF_USDA=5.738
NC_035105.1	5567706	.	C	A	.	.	MAF_USDA=4.098
NC_035105.1	5567739	.	C	G	.	.	MAF_INRAE=37.975;MAF_USDA=38.69
NC_035105.1	5567741	.	C	A	.	.	MAF_USDA=18.75
NC_035105.1	5567742	.	C	G	.	.	MAF_USDA=18.75
NC_035105.1	5567743	.	C	T	.	.	MAF_USDA=12.5
NC_035105.1	5567781	.	A	G	.	.	MAF_USDA=4.098
NC_035105.1	5567882	.	A	G	.	.	MAF_INRAE=12.025;MAF_USDA=38.824
NC_035105.1	5567891	.	C	T	.	.	MAF_USDA=4.098
NC_035105.1	5567896	.	G	T	.	.	MAF_INRAE=36.076;MAF_USDA=43.529
NC_035105.1	5567903	.	A	T	.	.	MAF_USDA=4.098
NC_035105.1	5567909	.	A	G	.	.	MAF_INRAE=36.076;MAF_USDA=43.529
NC_035105.1	5567975	.	G	C	.	.	MAF_INRAE=24.051;MAF_USDA=12.941
NC_035105.1	5567992	.	G	A	.	.	MAF_INRAE=24.051;MAF_USDA=13.529
NC_035105.1	5568079	.	C	T	.	.	MAF_INRAE=13.333;MAF_USDA=1.639
NC_035105.1	5568095	.	T	G	.	.	MAF_USDA=1.176
NC_035105.1	5568108	.	A	G	.	.	MAF_INRAE=39.873;MAF_USDA=35.294
NC_035105.1	5568114	.	T	C	.	.	MAF_INRAE=12.025;MAF_USDA=44.706
NC_035105.1	5568645	.	G	C	.	.	MAF_USDA=21.311
NC_035105.1	5568679	.	C	T	.	.	MAF_USDA=4.098
NC_035105.1	5568880	.	C	A	.	.	MAF_USDA=6.471
NC_035105.1	5569285	.	A	T	.	.	MAF_INRAE=5.0;MAF_USDA=6.471
NC_035105.1	5569615	.	A	G	.	.	MAF_USDA=1.639
NC_035105.1	5569620	.	C	A	.	.	MAF_USDA=6.557
NC_035105.1	5569634	.	C	G	.	.	MAF_USDA=1.639
NC_035105.1	5569660	.	T	G	.	.	MAF_USDA=2.459
NC_035105.1	5569791	.	T	C	.	.	MAF_USDA=1.639
NC_035105.1	5569829	.	C	T	.	.	MAF_USDA=1.176
NC_035105.1	5569838	.	C	T	.	.	MAF_USDA=4.098
NC_035105.1	5569929	.	T	C	.	.	MAF_USDA=4.098
NC_035105.1	5569941	.	C	G	.	.	MAF_USDA=3.279
NC_035105.1	5569942	.	A	G	.	.	MAF_USDA=22.131
NC_035105.1	5569943	.	C	T	.	.	MAF_USDA=3.279
NC_035105.1	5570007	.	G	A	.	.	MAF_USDA=3.279
NC_035105.1	5570016	.	T	A	.	.	MAF_USDA=4.098
NC_035105.1	5570173	.	T	C	.	.	MAF_USDA=11.475
NC_035105.1	5570180	.	T	A	.	.	MAF_INRAE=12.658;MAF_USDA=15.882
NC_035105.1	5570255	.	A	T	.	.	MAF_USDA=4.706
NC_035105.1	5570344	.	C	G	.	.	MAF_USDA=9.016
NC_035105.1	5570577	.	A	T	.	.	MAF_INRAE=11.392
NC_035105.1	5570591	.	G	T	.	.	MAF_USDA=4.098
NC_035105.1	5570601	.	C	A	.	.	MAF_USDA=5.738
NC_035105.1	5570740	.	G	A	.	.	MAF_USDA=5.738
NC_035105.1	5570747	.	A	C	.	.	MAF_USDA=4.098
NC_035105.1	5570769	.	C	T	.	.	MAF_INRAE=5.0;MAF_USDA=8.824
NC_035105.1	5570969	.	C	T	.	.	MAF_USDA=4.098
NC_035105.1	5571027	.	C	T	.	.	MAF_USDA=12.295
NC_035105.1	5571143	.	A	C	.	.	MAF_USDA=4.098
NC_035105.1	5571463	.	G	T	.	.	MAF_USDA=2.459
NC_035105.1	5571477	.	G	A	.	.	MAF_INRAE=23.418;MAF_USDA=11.176
NC_035105.1	5571584	.	A	T	.	.	MAF_USDA=4.098
NC_035105.1	5571711	.	T	A	.	.	MAF_INRAE=3.333
NC_035105.1	5571896	.	C	T	.	.	MAF_INRAE=35.0;MAF_USDA=25.0
NC_035105.1	5571898	.	C	T	.	.	MAF_INRAE=1.667;MAF_USDA=5.0
NC_035105.1	5571961	.	A	C	.	.	MAF_INRAE=5.0;MAF_USDA=8.824
NC_035105.1	5572004	.	G	C	.	.	MAF_USDA=3.279
NC_035105.1	5572168	.	T	G	.	.	MAF_USDA=4.098
NC_035105.1	5572251	.	T	C	.	.	MAF_USDA=1.176
NC_035105.1	5572256	.	A	T	.	.	MAF_USDA=2.083
NC_035105.1	5572287	.	G	T	.	.	MAF_USDA=9.836
NC_035105.1	5572288	.	A	C	.	.	MAF_USDA=9.836
NC_035105.1	5572703	.	A	T	.	.	MAF_USDA=1.667
NC_035105.1	5572790	.	T	G	.	.	MAF_INRAE=5.0;MAF_USDA=7.647
NC_035105.1	5572797	.	C	A	.	.	MAF_USDA=4.918
NC_035105.1	5572883	.	G	A	.	.	MAF_USDA=4.098
NC_035105.1	5573124	.	C	T	.	.	MAF_USDA=11.475
NC_035105.1	5573173	.	G	A	.	.	MAF_USDA=3.279
NC_035105.1	5573188	.	T	C	.	.	MAF_USDA=3.279
NC_035105.1	5573221	.	G	A	.	.	MAF_USDA=1.639
NC_035105.1	5573244	.	G	A	.	.	MAF_USDA=4.098
NC_035105.1	5573304	.	T	A	.	.	MAF_INRAE=1.667;MAF_USDA=13.934
NC_035105.1	5573399	.	A	G	.	.	MAF_INRAE=41.139;MAF_USDA=35.294
NC_035105.1	5573489	.	C	T	.	.	MAF_USDA=1.639
NC_035105.1	5573650	.	G	T	.	.	MAF_INRAE=1.667;MAF_USDA=2.459
NC_035105.1	5573862	.	T	C	.	.	MAF_USDA=1.639
NC_035105.1	5573983	.	T	A	.	.	MAF_USDA=4.098
NC_035105.1	5574076	.	G	C	.	.	MAF_USDA=1.639
NC_035105.1	5574119	.	G	A	.	.	MAF_USDA=4.098
NC_035105.1	5574139	.	T	G	.	.	MAF_USDA=3.279
NC_035105.1	5574171	.	G	A	.	.	MAF_USDA=4.167
NC_035105.1	5574261	.	C	A	.	.	MAF_USDA=3.279
NC_035105.1	5574270	.	G	A	.	.	MAF_USDA=3.279
NC_035105.1	5574443	.	A	G	.	.	MAF_USDA=4.098
NC_035105.1	5574834	.	C	A	.	.	MAF_INRAE=21.519;MAF_USDA=10.0
NC_035105.1	5574868	.	A	C	.	.	MAF_USDA=7.5
NC_035105.1	5574876	.	G	T	.	.	MAF_INRAE=24.684;MAF_USDA=24.706
NC_035105.1	5574893	.	A	G	.	.	MAF_USDA=18.033
NC_035105.1	5574923	.	C	A	.	.	MAF_USDA=17.213
NC_035105.1	5574924	.	C	A	.	.	MAF_USDA=4.098
NC_035105.1	5575421	.	G	C	.	.	MAF_USDA=4.098
NC_035105.1	5575595	.	G	T	.	.	MAF_USDA=6.557
NC_035105.1	5575621	.	A	T	.	.	MAF_USDA=5.738
NC_035105.1	5575758	.	A	C	.	.	MAF_USDA=4.098
NC_035105.1	5575808	.	A	G	.	.	MAF_USDA=4.098
NC_035105.1	5575839	.	G	A	.	.	MAF_USDA=4.098
NC_035105.1	5575916	.	T	A	.	.	MAF_USDA=21.311
NC_035105.1	5575948	.	G	A	.	.	MAF_INRAE=39.873;MAF_USDA=35.294
NC_035105.1	5575956	.	G	A	.	.	MAF_USDA=1.176
NC_035105.1	5575987	.	A	T	.	.	MAF_INRAE=1.667;MAF_USDA=13.115
NC_035105.1	5576245	.	A	G	.	.	MAF_USDA=20.492
NC_035105.1	5576326	.	G	A	.	.	MAF_USDA=6.557
NC_035105.1	5576385	.	T	A	.	.	MAF_INRAE=39.873;MAF_USDA=35.294
NC_035105.1	5576419	.	G	C	.	.	MAF_INRAE=1.667;MAF_USDA=41.803
NC_035105.1	5576539	.	G	A	.	.	MAF_USDA=1.639
NC_035105.1	5576687	.	A	G	.	.	MAF_USDA=10.0
NC_035105.1	5576751	.	A	G	.	.	MAF_INRAE=10.526
NC_035105.1	5576812	.	A	T	.	.	MAF_USDA=1.639
NC_035105.1	5576908	.	C	G	.	.	MAF_INRAE=5.833;MAF_USDA=23.529
NC_035105.1	5577057	.	C	T	.	.	MAF_USDA=2.083
NC_035105.1	5577108	.	G	A	.	.	MAF_USDA=11.475
NC_035105.1	5577293	.	T	G	.	.	MAF_USDA=3.279
NC_035105.1	5577301	.	G	A	.	.	MAF_USDA=3.279
NC_035105.1	5577307	.	C	A	.	.	MAF_USDA=2.459
NC_035105.1	5577344	.	G	A	.	.	MAF_USDA=4.918
NC_035105.1	5577586	.	C	A	.	.	MAF_USDA=1.639
NC_035105.1	5577781	.	A	T	.	.	MAF_USDA=3.279
NC_035105.1	5577795	.	A	T	.	.	MAF_USDA=4.098
NC_035105.1	5577845	.	A	G	.	.	MAF_INRAE=17.089;MAF_USDA=44.706
NC_035105.1	5578054	.	G	A	.	.	MAF_USDA=4.918
NC_035105.1	5578078	.	C	T	.	.	MAF_INRAE=1.667;MAF_USDA=2.459
NC_035105.1	5578082	.	T	C	.	.	MAF_INRAE=10.759;MAF_USDA=1.639
NC_035105.1	5578094	.	A	G	.	.	MAF_USDA=2.459
NC_035105.1	5578160	.	A	G	.	.	MAF_INRAE=11.392
NC_035105.1	5578375	.	G	C	.	.	MAF_INRAE=12.658
NC_035105.1	5578446	.	A	G	.	.	MAF_USDA=23.77
NC_035105.1	5578526	.	C	T	.	.	MAF_USDA=4.098
NC_035105.1	5578591	.	G	T	.	.	MAF_USDA=1.639
NC_035105.1	5578620	.	C	T	.	.	MAF_USDA=11.475
NC_035105.1	5578689	.	C	A	.	.	MAF_USDA=2.459
NC_035105.1	5578811	.	C	T	.	.	MAF_USDA=1.639
NC_035105.1	5578872	.	T	C	.	.	MAF_USDA=3.279
NC_035105.1	5578934	.	G	A	.	.	MAF_USDA=2.083
NC_035105.1	5578996	.	A	C	.	.	MAF_INRAE=5.0;MAF_USDA=8.235
NC_035105.1	5579113	.	G	A	.	.	MAF_USDA=1.639
NC_035105.1	5579132	.	A	C	.	.	MAF_USDA=1.639
NC_035105.1	5579233	.	C	T	.	.	MAF_INRAE=11.392
NC_035105.1	5579260	.	G	T	.	.	MAF_USDA=2.459
NC_035105.1	5579304	.	T	G	.	.	MAF_INRAE=6.667;MAF_USDA=28.235
NC_035105.1	5579354	.	A	T	.	.	MAF_USDA=3.279
NC_035105.1	5579449	.	T	C	.	.	MAF_INRAE=34.81;MAF_USDA=5.294
NC_035105.1	5579475	.	T	G	.	.	MAF_USDA=4.098
NC_035105.1	5579486	.	G	T	.	.	MAF_USDA=9.016
NC_035105.1	5579537	.	T	C	.	.	MAF_USDA=7.627
NC_035105.1	5579608	.	T	C	.	.	MAF_INRAE=1.667
NC_035105.1	5579620	.	T	G	.	.	MAF_USDA=1.639
NC_035105.1	5579638	.	A	C	.	.	MAF_USDA=7.377
NC_035105.1	5579707	.	G	A	.	.	MAF_USDA=1.667
NC_035105.1	5579803	.	G	A	.	.	MAF_USDA=4.098
NC_035105.1	5579804	.	C	T	.	.	MAF_USDA=3.279
NC_035105.1	5579859	.	C	T	.	.	MAF_USDA=3.279
NC_035105.1	5579860	.	C	T	.	.	MAF_USDA=3.279
NC_035105.1	5579861	.	G	T	.	.	MAF_USDA=3.279
NC_035105.1	5579866	.	C	T	.	.	MAF_INRAE=40.506;MAF_USDA=35.294
NC_035105.1	5579954	.	G	A	.	.	MAF_USDA=7.377
NC_035105.1	5579955	.	A	G	.	.	MAF_USDA=7.377
NC_035105.1	5579967	.	C	T	.	.	MAF_INRAE=29.747;MAF_USDA=50.0
NC_035105.1	5580020	.	T	G	.	.	MAF_INRAE=1.667;MAF_USDA=17.059
NC_035105.1	5580039	.	G	A	.	.	MAF_USDA=3.279
NC_035105.1	5580049	.	G	A	.	.	MAF_INRAE=1.667;MAF_USDA=18.235
NC_035105.1	5580065	.	C	G	.	.	MAF_USDA=3.279
NC_035105.1	5580124	.	G	A	.	.	MAF_INRAE=11.392;MAF_USDA=2.941
NC_035105.1	5580234	.	C	A	.	.	MAF_USDA=2.459
NC_035105.1	5580292	.	C	T	.	.	MAF_USDA=4.167
NC_035105.1	5580381	.	A	C	.	.	MAF_USDA=8.197
NC_035105.1	5580420	.	T	C	.	.	MAF_USDA=8.197
NC_035105.1	5580497	.	C	T	.	.	MAF_INRAE=28.481;MAF_USDA=49.412
NC_035105.1	5580671	.	T	G	.	.	MAF_USDA=7.377
NC_035105.1	5580718	.	C	T	.	.	MAF_USDA=4.098
NC_035105.1	5580806	.	G	A	.	.	MAF_USDA=2.353
NC_035105.1	5580862	.	C	A	.	.	MAF_USDA=1.639
NC_035105.1	5580883	.	T	A	.	.	MAF_USDA=8.197
NC_035105.1	5580930	.	G	T	.	.	MAF_USDA=20.0
NC_035105.1	5580969	.	C	T	.	.	MAF_INRAE=28.481;MAF_USDA=42.262
NC_035105.1	5580992	.	G	T	.	.	MAF_USDA=1.639
NC_035105.1	5581013	.	T	C	.	.	MAF_USDA=7.377
NC_035105.1	5581029	.	C	T	.	.	MAF_INRAE=8.333;MAF_USDA=9.016
NC_035105.1	5581162	.	T	A	.	.	MAF_INRAE=11.392;MAF_USDA=2.941
NC_035105.1	5581173	.	C	A	.	.	MAF_INRAE=28.481;MAF_USDA=49.412
NC_035105.1	5581249	.	C	G	.	.	MAF_USDA=13.934
NC_035105.1	5581385	.	C	A	.	.	MAF_USDA=12.5
NC_035105.1	5581600	.	G	A	.	.	MAF_INRAE=28.481;MAF_USDA=41.765
NC_035105.1	5581674	.	G	A	.	.	MAF_USDA=1.176
NC_035105.1	5581919	.	T	C	.	.	MAF_USDA=1.639
NC_035105.1	5582021	.	G	A	.	.	MAF_USDA=14.167
NC_035105.1	5582124	.	C	T	.	.	MAF_USDA=19.672
NC_035105.1	5582150	.	G	A	.	.	MAF_USDA=15.574
NC_035105.1	5582602	.	G	T	.	.	MAF_INRAE=5.0
NC_035105.1	5582865	.	C	T	.	.	MAF_USDA=4.098
NC_035105.1	5582884	.	G	A	.	.	MAF_USDA=8.197
NC_035105.1	5583003	.	G	A	.	.	MAF_USDA=4.098
NC_035105.1	5583086	.	T	A	.	.	MAF_USDA=4.098
NC_035105.1	5583097	.	T	A	.	.	MAF_USDA=1.639
NC_035105.1	5583104	.	G	A	.	.	MAF_USDA=4.098
NC_035105.1	5583107	.	A	G	.	.	MAF_INRAE=2.5;MAF_USDA=18.235
NC_035105.1	5583135	.	G	A	.	.	MAF_USDA=1.639
NC_035105.1	5583142	.	G	A	.	.	MAF_USDA=2.459
NC_035105.1	5583179	.	T	A	.	.	MAF_USDA=1.639
NC_035105.1	5583182	.	G	A	.	.	MAF_INRAE=42.105;MAF_USDA=1.765
NC_035105.1	5583188	.	G	T	.	.	MAF_USDA=3.279
NC_035105.1	5583204	.	T	G	.	.	MAF_INRAE=11.392;MAF_USDA=1.639
NC_035105.1	5583228	.	G	A	.	.	MAF_USDA=4.118
NC_035105.1	5583236	.	A	G	.	.	MAF_INRAE=39.873;MAF_USDA=29.167
NC_035105.1	5583245	.	T	A	.	.	MAF_INRAE=39.873;MAF_USDA=31.765
NC_035105.1	5583246	.	T	C	.	.	MAF_USDA=2.459
NC_035105.1	5583259	.	A	G	.	.	MAF_INRAE=28.481;MAF_USDA=40.0
NC_035105.1	5583264	.	C	T	.	.	MAF_INRAE=39.241;MAF_USDA=46.471
NC_035105.1	5583267	.	C	G	.	.	MAF_USDA=3.529
NC_035105.1	5583281	.	A	T	.	.	MAF_INRAE=10.759
NC_035105.1	5583283	.	G	T	.	.	MAF_USDA=1.639
NC_035105.1	5583504	.	T	G	.	.	MAF_INRAE=13.333;MAF_USDA=11.475
NC_035105.1	5583551	.	G	A	.	.	MAF_USDA=4.098
NC_035105.1	5583561	.	T	A	.	.	MAF_USDA=8.197
NC_035105.1	5583565	.	A	G	.	.	MAF_USDA=9.836
NC_035105.1	5583566	.	C	A	.	.	MAF_USDA=4.098
NC_035105.1	5584112	.	A	G	.	.	MAF_INRAE=13.333;MAF_USDA=12.295
NC_035105.1	5584137	.	A	T	.	.	MAF_INRAE=1.667
NC_035105.1	5584388	.	A	G	.	.	MAF_USDA=4.098
NC_035105.1	5585253	.	T	G	.	.	MAF_USDA=4.098
NC_035105.1	5585307	.	C	T	.	.	MAF_USDA=1.639
NC_035105.1	5585348	.	C	G	.	.	MAF_INRAE=18.354;MAF_USDA=11.475
NC_035105.1	5585452	.	G	T	.	.	MAF_USDA=1.695
NC_035105.1	5585487	.	A	C	.	.	MAF_INRAE=18.987;MAF_USDA=13.559
NC_035105.1	5585526	.	C	A	.	.	MAF_INRAE=15.19;MAF_USDA=13.855
NC_035105.1	5585644	.	A	C	.	.	MAF_INRAE=20.253;MAF_USDA=14.167
NC_035105.1	5585695	.	C	T	.	.	MAF_USDA=1.667
NC_035105.1	5585730	.	C	G	.	.	MAF_INRAE=23.333;MAF_USDA=26.786
NC_035105.1	5585742	.	T	C	.	.	MAF_INRAE=22.5;MAF_USDA=22.024
NC_035105.1	5585747	.	T	G	.	.	MAF_USDA=8.333
NC_035105.1	5585878	.	A	G	.	.	MAF_USDA=1.667
NC_035105.1	5586033	.	C	T	.	.	MAF_USDA=1.667
NC_035105.1	5586110	.	C	T	.	.	MAF_USDA=1.667
NC_035105.1	5586184	.	C	A	.	.	MAF_INRAE=46.835;MAF_USDA=29.762
NC_035105.1	5586324	.	G	T	.	.	MAF_USDA=18.75
NC_035105.1	5586357	.	C	A	.	.	MAF_INRAE=13.333;MAF_USDA=12.295
NC_035105.1	5586426	.	C	T	.	.	MAF_INRAE=1.667;MAF_USDA=13.529
NC_035105.1	5586454	.	A	G	.	.	MAF_INRAE=13.333;MAF_USDA=15.574
NC_035105.1	5586561	.	G	C	.	.	MAF_INRAE=13.333
NC_035105.1	5586758	.	T	A	.	.	MAF_USDA=4.918
NC_035105.1	5586811	.	T	C	.	.	MAF_USDA=17.213
NC_035105.1	5586865	.	C	T	.	.	MAF_USDA=3.279
NC_035105.1	5586916	.	G	A	.	.	MAF_INRAE=13.333
NC_035105.1	5586934	.	A	C	.	.	MAF_USDA=18.033
NC_035105.1	5587167	.	G	A	.	.	MAF_USDA=10.417
NC_035105.1	5587280	.	C	A	.	.	MAF_USDA=4.098
NC_035105.1	5587624	.	C	T	.	.	MAF_INRAE=42.105;MAF_USDA=1.765
NC_035105.1	5587672	.	G	A	.	.	MAF_INRAE=12.658;MAF_USDA=45.294
NC_035105.1	5587791	.	T	G	.	.	MAF_USDA=3.279
NC_035105.1	5587829	.	A	T	.	.	MAF_INRAE=12.5;MAF_USDA=12.295
NC_035105.1	5587976	.	A	C	.	.	MAF_USDA=12.295
NC_035105.1	5588012	.	T	G	.	.	MAF_USDA=25.294
NC_035105.1	5588207	.	C	A	.	.	MAF_USDA=1.639
NC_035105.1	5588241	.	C	A	.	.	MAF_USDA=4.098
NC_035105.1	5588264	.	T	G	.	.	MAF_INRAE=10.759;MAF_USDA=10.417
NC_035105.1	5588276	.	T	C	.	.	MAF_INRAE=1.667;MAF_USDA=14.118
NC_035105.1	5588293	.	C	T	.	.	MAF_USDA=2.459
NC_035105.1	5588319	.	G	T	.	.	MAF_INRAE=1.667;MAF_USDA=11.176
NC_035105.1	5588344	.	T	A	.	.	MAF_INRAE=13.333;MAF_USDA=16.393
NC_035105.1	5588420	.	C	T	.	.	MAF_INRAE=12.5;MAF_USDA=12.295
NC_035105.1	5588492	.	C	A	.	.	MAF_INRAE=13.333;MAF_USDA=12.295
NC_035105.1	5588607	.	G	A	.	.	MAF_USDA=4.098
NC_035105.1	5588660	.	G	C	.	.	MAF_USDA=4.098
NC_035105.1	5588687	.	C	T	.	.	MAF_INRAE=46.203;MAF_USDA=29.412
NC_035105.1	5588690	.	G	A	.	.	MAF_USDA=3.279
NC_035105.1	5588718	.	T	C	.	.	MAF_INRAE=13.333;MAF_USDA=12.295
NC_035105.1	5588719	.	G	A	.	.	MAF_USDA=1.639
NC_035105.1	5588721	.	C	A	.	.	MAF_USDA=1.639
NC_035105.1	5588728	.	A	C	.	.	MAF_USDA=1.639
NC_035105.1	5588806	.	C	T	.	.	MAF_USDA=1.639
NC_035105.1	5588814	.	A	C	.	.	MAF_INRAE=13.333;MAF_USDA=10.656
NC_035105.1	5588819	.	C	T	.	.	MAF_INRAE=13.333
NC_035105.1	5588825	.	C	T	.	.	MAF_INRAE=12.658;MAF_USDA=44.706
NC_035105.1	5588826	.	G	A	.	.	MAF_INRAE=13.333
NC_035105.1	5588836	.	T	A	.	.	MAF_INRAE=1.667;MAF_USDA=2.083
NC_035105.1	5588838	.	T	C	.	.	MAF_INRAE=1.667;MAF_USDA=2.083
NC_035105.1	5588840	.	T	C	.	.	MAF_INRAE=1.667;MAF_USDA=2.083
NC_035105.1	5588889	.	C	T	.	.	MAF_INRAE=13.333;MAF_USDA=13.115
NC_035105.1	5588894	.	C	A	.	.	MAF_INRAE=1.667;MAF_USDA=15.294
NC_035105.1	5588895	.	T	C	.	.	MAF_INRAE=13.333;MAF_USDA=14.754
NC_035105.1	5588896	.	G	A	.	.	MAF_USDA=1.639
NC_035105.1	5588955	.	G	A	.	.	MAF_INRAE=12.658;MAF_USDA=44.706
NC_035105.1	5588975	.	A	G	.	.	MAF_INRAE=13.333;MAF_USDA=12.295
NC_035105.1	5589026	.	T	G	.	.	MAF_INRAE=12.658;MAF_USDA=45.882
NC_035105.1	5589027	.	G	T	.	.	MAF_INRAE=13.333;MAF_USDA=36.885
NC_035105.1	5589076	.	G	A	.	.	MAF_INRAE=12.658;MAF_USDA=47.059
NC_035105.1	5589078	.	C	T	.	.	MAF_INRAE=15.0;MAF_USDA=2.083
NC_035105.1	5589079	.	A	G	.	.	MAF_INRAE=15.0;MAF_USDA=47.059
NC_035105.1	5589225	.	T	G	.	.	MAF_INRAE=35.443;MAF_USDA=32.353
NC_035105.1	5589304	.	A	C	.	.	MAF_INRAE=10.759;MAF_USDA=10.417
NC_035105.1	5589382	.	G	T	.	.	MAF_INRAE=46.203;MAF_USDA=29.412
NC_035105.1	5589388	.	T	G	.	.	MAF_USDA=18.033
NC_035105.1	5589400	.	G	C	.	.	MAF_USDA=17.213
NC_035105.1	5589538	.	T	C	.	.	MAF_USDA=2.083
NC_035105.1	5589547	.	C	T	.	.	MAF_INRAE=1.667;MAF_USDA=12.941
NC_035105.1	5589651	.	C	A	.	.	MAF_USDA=13.115
NC_035105.1	5589702	.	G	A	.	.	MAF_USDA=2.459
NC_035105.1	5589784	.	A	G	.	.	MAF_INRAE=1.667;MAF_USDA=2.083
NC_035105.1	5589851	.	A	T	.	.	MAF_USDA=4.098
NC_035105.1	5589983	.	G	A	.	.	MAF_INRAE=1.667;MAF_USDA=4.098
NC_035105.1	5590161	.	A	G	.	.	MAF_INRAE=15.19;MAF_USDA=12.295
NC_035105.1	5590296	.	C	T	.	.	MAF_INRAE=11.392;MAF_USDA=2.941
NC_035105.1	5590379	.	T	G	.	.	MAF_INRAE=5.263
NC_035105.1	5590470	.	C	A	.	.	MAF_INRAE=1.667;MAF_USDA=3.279
NC_035105.1	5590510	.	G	A	.	.	MAF_USDA=2.459
NC_035105.1	5590665	.	C	A	.	.	MAF_INRAE=30.0
NC_035105.1	5590679	.	C	A	.	.	MAF_INRAE=4.167;MAF_USDA=28.824
NC_035105.1	5591024	.	T	G	.	.	MAF_USDA=3.279
NC_035105.1	5591118	.	T	G	.	.	MAF_INRAE=15.0;MAF_USDA=30.588
NC_035105.1	5591202	.	C	G	.	.	MAF_INRAE=47.468;MAF_USDA=28.824
NC_035105.1	5591271	.	G	C	.	.	MAF_INRAE=13.333;MAF_USDA=15.574
NC_035105.1	5591362	.	A	T	.	.	MAF_INRAE=12.5
NC_035105.1	5591435	.	C	T	.	.	MAF_INRAE=11.392;MAF_USDA=41.803
NC_035105.1	5591515	.	A	G	.	.	MAF_INRAE=11.392;MAF_USDA=3.529
NC_035105.1	5591588	.	G	A	.	.	MAF_INRAE=14.167;MAF_USDA=19.672
NC_035105.1	5591609	.	C	A	.	.	MAF_INRAE=13.333;MAF_USDA=13.934
NC_035105.1	5591616	.	C	T	.	.	MAF_USDA=1.639
NC_035105.1	5591650	.	G	A	.	.	MAF_USDA=3.279
NC_035105.1	5591737	.	G	T	.	.	MAF_USDA=3.279
NC_035105.1	5591917	.	C	G	.	.	MAF_INRAE=13.333;MAF_USDA=13.115
NC_035105.1	5591985	.	A	G	.	.	MAF_USDA=1.639
NC_035105.1	5592073	.	G	T	.	.	MAF_INRAE=11.392;MAF_USDA=2.976
NC_035105.1	5592143	.	C	A	.	.	MAF_USDA=1.639
NC_035105.1	5592191	.	T	G	.	.	MAF_USDA=16.393
NC_035105.1	5592235	.	T	A	.	.	MAF_USDA=4.098
NC_035105.1	5592335	.	G	T	.	.	MAF_USDA=12.295
NC_035105.1	5592407	.	T	C	.	.	MAF_USDA=1.639
NC_035105.1	5592414	.	C	T	.	.	MAF_INRAE=12.5;MAF_USDA=11.475
NC_035105.1	5592543	.	A	C	.	.	MAF_INRAE=4.167;MAF_USDA=4.706
NC_035105.1	5592636	.	A	G	.	.	MAF_INRAE=13.333;MAF_USDA=13.115
NC_035105.1	5592658	.	T	C	.	.	MAF_INRAE=5.833;MAF_USDA=15.294
NC_035105.1	5592727	.	A	C	.	.	MAF_INRAE=39.873;MAF_USDA=30.588
NC_035105.1	5592745	.	T	A	.	.	MAF_USDA=8.824
NC_035105.1	5592748	.	G	T	.	.	MAF_USDA=10.0
NC_035105.1	5592757	.	G	A	.	.	MAF_USDA=9.412
NC_035105.1	5592815	.	G	C	.	.	MAF_USDA=28.689
NC_035105.1	5592831	.	C	T	.	.	MAF_USDA=4.098
NC_035105.1	5592853	.	G	T	.	.	MAF_USDA=2.083
NC_035105.1	5592859	.	A	T	.	.	MAF_USDA=14.118
NC_035105.1	5592982	.	C	A	.	.	MAF_USDA=5.738
NC_035105.1	5593039	.	A	C	.	.	MAF_USDA=1.639
NC_035105.1	5593071	.	G	A	.	.	MAF_USDA=3.279
NC_035105.1	5593150	.	T	C	.	.	MAF_USDA=4.098
NC_035105.1	5593253	.	A	T	.	.	MAF_INRAE=1.667;MAF_USDA=21.765
NC_035105.1	5593294	.	C	T	.	.	MAF_USDA=4.706
NC_035105.1	5593695	.	A	C	.	.	MAF_USDA=3.279
NC_035105.1	5593876	.	C	A	.	.	MAF_INRAE=1.667;MAF_USDA=18.235
NC_035105.1	5593898	.	C	T	.	.	MAF_INRAE=13.333;MAF_USDA=11.475
NC_035105.1	5593899	.	T	C	.	.	MAF_INRAE=21.519;MAF_USDA=14.706
NC_035105.1	5593905	.	G	A	.	.	MAF_USDA=1.639
NC_035105.1	5593931	.	G	T	.	.	MAF_USDA=1.639
NC_035105.1	5593934	.	T	C	.	.	MAF_INRAE=13.333;MAF_USDA=12.295
NC_035105.1	5594035	.	G	T	.	.	MAF_INRAE=4.167
NC_035105.1	5594471	.	G	A	.	.	MAF_INRAE=13.333;MAF_USDA=16.393
NC_035105.1	5594506	.	A	G	.	.	MAF_USDA=1.639
NC_035105.1	5594516	.	T	C	.	.	MAF_INRAE=1.667;MAF_USDA=4.098
NC_035105.1	5594583	.	T	C	.	.	MAF_INRAE=12.5;MAF_USDA=17.213
NC_035105.1	5594614	.	G	A	.	.	MAF_INRAE=13.333;MAF_USDA=16.393
NC_035105.1	5594645	.	C	A	.	.	MAF_INRAE=2.632
NC_035105.1	5594715	.	G	T	.	.	MAF_USDA=3.279
NC_035105.1	5594824	.	T	A	.	.	MAF_INRAE=5.0;MAF_USDA=1.639
NC_035105.1	5594903	.	T	A	.	.	MAF_USDA=4.098
NC_035105.1	5595045	.	T	C	.	.	MAF_INRAE=14.167
NC_035105.1	5595113	.	A	C	.	.	MAF_USDA=1.639
NC_035105.1	5595268	.	A	C	.	.	MAF_USDA=5.738
NC_035105.1	5595293	.	G	A	.	.	MAF_USDA=4.098
NC_035105.1	5595323	.	C	T	.	.	MAF_USDA=1.639
NC_035105.1	5595469	.	A	C	.	.	MAF_INRAE=1.667;MAF_USDA=24.706
NC_035105.1	5595596	.	A	T	.	.	MAF_INRAE=11.392
NC_035105.1	5595607	.	G	A	.	.	MAF_USDA=1.639
NC_035105.1	5595608	.	A	G	.	.	MAF_INRAE=8.333;MAF_USDA=9.016
NC_035105.1	5595629	.	A	T	.	.	MAF_USDA=1.639
NC_035105.1	5595664	.	T	A	.	.	MAF_INRAE=22.152;MAF_USDA=15.882
NC_035105.1	5595778	.	G	T	.	.	MAF_USDA=14.754
NC_035105.1	5595804	.	G	C	.	.	MAF_INRAE=23.418;MAF_USDA=33.529
NC_035105.1	5595879	.	A	T	.	.	MAF_INRAE=42.105;MAF_USDA=1.639
NC_035105.1	5595930	.	T	C	.	.	MAF_USDA=4.098
NC_035105.1	5595969	.	A	G	.	.	MAF_INRAE=23.418;MAF_USDA=10.417
NC_035105.1	5596098	.	C	T	.	.	MAF_INRAE=11.392;MAF_USDA=1.765
NC_035105.1	5596141	.	G	A	.	.	MAF_USDA=12.295
NC_035105.1	5596255	.	T	A	.	.	MAF_USDA=12.295
NC_035105.1	5596358	.	A	C	.	.	MAF_USDA=1.639
NC_035105.1	5596437	.	G	T	.	.	MAF_USDA=11.475
NC_035105.1	5596438	.	T	G	.	.	MAF_USDA=11.475
NC_035105.1	5596448	.	G	A	.	.	MAF_USDA=12.295
NC_035105.1	5596460	.	G	A	.	.	MAF_USDA=11.475
NC_035105.1	5596503	.	G	A	.	.	MAF_INRAE=11.392;MAF_USDA=3.529
NC_035105.1	5596530	.	T	C	.	.	MAF_USDA=4.098
NC_035105.1	5596629	.	G	A	.	.	MAF_USDA=4.098
NC_035105.1	5596683	.	C	T	.	.	MAF_USDA=1.639
NC_035105.1	5596741	.	C	T	.	.	MAF_USDA=1.639
NC_035105.1	5596799	.	A	C	.	.	MAF_USDA=11.475
NC_035105.1	5596989	.	A	G	.	.	MAF_USDA=1.639
NC_035105.1	5597041	.	C	A	.	.	MAF_INRAE=42.105;MAF_USDA=2.083
NC_035105.1	5597071	.	C	A	.	.	MAF_USDA=12.5
NC_035105.1	5597096	.	G	T	.	.	MAF_USDA=1.639
NC_035105.1	5597188	.	A	C	.	.	MAF_USDA=4.098
NC_035105.1	5597372	.	T	G	.	.	MAF_USDA=1.639
NC_035105.1	5597417	.	T	A	.	.	MAF_USDA=11.475
NC_035105.1	5597434	.	T	C	.	.	MAF_INRAE=13.333;MAF_USDA=8.333
NC_035105.1	5597479	.	G	T	.	.	MAF_INRAE=22.5;MAF_USDA=38.235
NC_035105.1	5597515	.	A	G	.	.	MAF_USDA=4.098
NC_035105.1	5597551	.	C	T	.	.	MAF_USDA=2.941
NC_035105.1	5597799	.	A	C	.	.	MAF_USDA=4.098
NC_035105.1	5597800	.	T	C	.	.	MAF_INRAE=11.392;MAF_USDA=1.639
NC_035105.1	5597881	.	A	T	.	.	MAF_USDA=4.098
NC_035105.1	5597993	.	C	T	.	.	MAF_INRAE=5.0;MAF_USDA=14.706
NC_035105.1	5597995	.	A	C	.	.	MAF_USDA=4.098
NC_035105.1	5598069	.	A	C	.	.	MAF_USDA=4.098
NC_035105.1	5598072	.	G	T	.	.	MAF_INRAE=11.392;MAF_USDA=2.941
NC_035105.1	5598227	.	T	C	.	.	MAF_USDA=1.639
NC_035105.1	5598373	.	T	A	.	.	MAF_USDA=3.279
NC_035105.1	5598434	.	A	T	.	.	MAF_INRAE=5.0;MAF_USDA=8.235
NC_035105.1	5598607	.	G	A	.	.	MAF_USDA=1.639
NC_035105.1	5598634	.	G	A	.	.	MAF_USDA=3.279
NC_035105.1	5598735	.	T	A	.	.	MAF_INRAE=12.658;MAF_USDA=27.647
NC_035105.1	5598752	.	A	C	.	.	MAF_INRAE=12.025;MAF_USDA=27.059
NC_035105.1	5598756	.	G	A	.	.	MAF_USDA=12.295
NC_035105.1	5598803	.	C	T	.	.	MAF_USDA=1.639
NC_035105.1	5598849	.	C	T	.	.	MAF_INRAE=13.333;MAF_USDA=5.294
NC_035105.1	5598887	.	A	T	.	.	MAF_USDA=19.672
NC_035105.1	5598977	.	A	G	.	.	MAF_USDA=4.098
NC_035105.1	5598980	.	T	A	.	.	MAF_USDA=1.639
NC_035105.1	5599001	.	A	C	.	.	MAF_USDA=5.738
NC_035105.1	5599080	.	C	A	.	.	MAF_USDA=1.639
NC_035105.1	5599185	.	C	T	.	.	MAF_USDA=15.574
NC_035105.1	5599609	.	A	G	.	.	MAF_INRAE=12.658;MAF_USDA=31.176
NC_035105.1	5599644	.	T	C	.	.	MAF_INRAE=14.167;MAF_USDA=35.294
NC_035105.1	5599683	.	T	A	.	.	MAF_INRAE=31.013;MAF_USDA=39.412
NC_035105.1	5599686	.	T	G	.	.	MAF_USDA=4.706
NC_035105.1	5599978	.	C	T	.	.	MAF_INRAE=46.203;MAF_USDA=28.824
NC_035105.1	5600073	.	G	T	.	.	MAF_INRAE=8.333;MAF_USDA=9.016
NC_035105.1	5600140	.	T	G	.	.	MAF_USDA=13.115
NC_035105.1	5600206	.	C	T	.	.	MAF_USDA=8.824
NC_035105.1	5600359	.	G	T	.	.	MAF_INRAE=35.443;MAF_USDA=31.765
NC_035105.1	5600460	.	G	A	.	.	MAF_USDA=4.918
NC_035105.1	5600470	.	T	G	.	.	MAF_USDA=10.656
NC_035105.1	5600472	.	C	A	.	.	MAF_USDA=10.656
NC_035105.1	5600703	.	C	A	.	.	MAF_USDA=3.279
NC_035105.1	5601035	.	T	C	.	.	MAF_USDA=20.833
NC_035105.1	5601824	.	G	A	.	.	MAF_USDA=11.475
NC_035105.1	5601907	.	A	G	.	.	MAF_USDA=2.353
NC_035105.1	5601976	.	G	A	.	.	MAF_USDA=4.098
NC_035105.1	5602011	.	C	T	.	.	MAF_INRAE=33.544;MAF_USDA=36.471
NC_035105.1	5602194	.	A	G	.	.	MAF_USDA=4.098
NC_035105.1	5602197	.	T	C	.	.	MAF_INRAE=11.392;MAF_USDA=2.941
NC_035105.1	5602266	.	G	T	.	.	MAF_USDA=1.639
NC_035105.1	5602312	.	G	A	.	.	MAF_USDA=26.23
NC_035105.1	5602451	.	A	T	.	.	MAF_INRAE=5.0;MAF_USDA=1.695
NC_035105.1	5602655	.	T	A	.	.	MAF_USDA=2.353
NC_035105.1	5602679	.	G	A	.	.	MAF_INRAE=46.835;MAF_USDA=26.471
NC_035105.1	5602784	.	G	A	.	.	MAF_USDA=25.41
NC_035105.1	5602842	.	G	A	.	.	MAF_INRAE=5.0
NC_035105.1	5603812	.	G	A	.	.	MAF_USDA=1.639
NC_035105.1	5604140	.	T	G	.	.	MAF_USDA=4.098
NC_035105.1	5604908	.	C	T	.	.	MAF_USDA=4.098
NC_035105.1	5604971	.	A	G	.	.	MAF_USDA=7.059
NC_035105.1	5605016	.	A	C	.	.	MAF_USDA=1.639
NC_035105.1	5605026	.	T	G	.	.	MAF_USDA=33.529
NC_035105.1	5605043	.	C	G	.	.	MAF_USDA=46.721
NC_035105.1	5605079	.	A	T	.	.	MAF_INRAE=46.203;MAF_USDA=28.235
NC_035105.1	5605144	.	C	T	.	.	MAF_INRAE=14.167;MAF_USDA=8.824
NC_035105.1	5605203	.	A	T	.	.	MAF_INRAE=47.368
NC_035105.1	5605305	.	G	A	.	.	MAF_INRAE=15.0;MAF_USDA=7.647
NC_035105.1	5605615	.	T	A	.	.	MAF_INRAE=8.333;MAF_USDA=7.377
NC_035105.1	5605647	.	G	T	.	.	MAF_INRAE=1.667
NC_035105.1	5605701	.	C	A	.	.	MAF_INRAE=12.5
NC_035105.1	5605703	.	G	A	.	.	MAF_INRAE=12.5
NC_035105.1	5605723	.	T	A	.	.	MAF_INRAE=12.5
NC_035105.1	5605724	.	A	G	.	.	MAF_INRAE=12.5
NC_035105.1	5605726	.	A	T	.	.	MAF_INRAE=12.5
NC_035105.1	5605739	.	C	T	.	.	MAF_INRAE=13.333
NC_035105.1	5605743	.	C	T	.	.	MAF_INRAE=13.333
NC_035105.1	5605753	.	A	T	.	.	MAF_INRAE=13.333
NC_035105.1	5605754	.	T	C	.	.	MAF_INRAE=13.333
NC_035105.1	5605759	.	G	A	.	.	MAF_INRAE=13.333
NC_035105.1	5605779	.	C	G	.	.	MAF_INRAE=12.5
NC_035105.1	5605826	.	C	T	.	.	MAF_INRAE=9.167;MAF_USDA=2.083
NC_035105.1	5605855	.	A	G	.	.	MAF_INRAE=15.0
NC_035105.1	5605856	.	C	T	.	.	MAF_INRAE=15.0
NC_035105.1	5605892	.	C	T	.	.	MAF_INRAE=15.0
NC_035105.1	5605896	.	G	T	.	.	MAF_INRAE=15.0
NC_035105.1	5605949	.	C	T	.	.	MAF_INRAE=14.167
NC_035105.1	5605975	.	T	G	.	.	MAF_INRAE=14.167
NC_035105.1	5605978	.	G	T	.	.	MAF_INRAE=14.167
NC_035105.1	5606005	.	G	A	.	.	MAF_USDA=4.918
NC_035105.1	5606008	.	T	A	.	.	MAF_INRAE=14.167
NC_035105.1	5606022	.	G	C	.	.	MAF_INRAE=14.167
NC_035105.1	5606030	.	C	A	.	.	MAF_INRAE=14.167
NC_035105.1	5606031	.	A	T	.	.	MAF_INRAE=14.167
NC_035105.1	5606043	.	G	C	.	.	MAF_INRAE=14.167
NC_035105.1	5606044	.	T	C	.	.	MAF_INRAE=14.167
NC_035105.1	5606061	.	G	A	.	.	MAF_INRAE=11.392;MAF_USDA=2.353
NC_035105.1	5606062	.	G	T	.	.	MAF_INRAE=1.667;MAF_USDA=2.353
NC_035105.1	5606151	.	A	C	.	.	MAF_INRAE=9.167
NC_035105.1	5606205	.	G	A	.	.	MAF_INRAE=10.0
NC_035105.1	5606210	.	C	T	.	.	MAF_INRAE=10.0
NC_035105.1	5606224	.	T	G	.	.	MAF_INRAE=11.667
NC_035105.1	5606225	.	G	A	.	.	MAF_INRAE=11.667
NC_035105.1	5606226	.	T	C	.	.	MAF_INRAE=11.667
NC_035105.1	5606227	.	G	A	.	.	MAF_INRAE=14.167;MAF_USDA=2.941
NC_035105.1	5606230	.	C	T	.	.	MAF_INRAE=12.5
NC_035105.1	5606242	.	T	C	.	.	MAF_INRAE=12.5
NC_035105.1	5606244	.	C	G	.	.	MAF_INRAE=11.667
NC_035105.1	5606253	.	A	G	.	.	MAF_INRAE=11.667
NC_035105.1	5606300	.	A	G	.	.	MAF_INRAE=2.5
NC_035105.1	5606411	.	T	A	.	.	MAF_USDA=13.115
NC_035105.1	5606537	.	C	T	.	.	MAF_USDA=2.459
NC_035105.1	5606617	.	A	G	.	.	MAF_INRAE=12.658;MAF_USDA=8.235
NC_035105.1	5606754	.	G	A	.	.	MAF_INRAE=7.5;MAF_USDA=8.197
NC_035105.1	5606791	.	A	G	.	.	MAF_USDA=6.557
NC_035105.1	5607477	.	A	C	.	.	MAF_USDA=6.557
NC_035105.1	5607480	.	C	A	.	.	MAF_USDA=4.098
NC_035105.1	5607654	.	G	A	.	.	MAF_USDA=1.639
NC_035105.1	5607721	.	C	A	.	.	MAF_INRAE=8.333;MAF_USDA=17.213
NC_035105.1	5608018	.	G	T	.	.	MAF_INRAE=5.0;MAF_USDA=8.824
NC_035105.1	5608034	.	C	T	.	.	MAF_USDA=28.689
NC_035105.1	5608187	.	C	A	.	.	MAF_USDA=4.098
NC_035105.1	5608432	.	A	C	.	.	MAF_USDA=5.738
NC_035105.1	5608442	.	C	T	.	.	MAF_INRAE=8.333;MAF_USDA=9.016
NC_035105.1	5608644	.	A	G	.	.	MAF_INRAE=8.333;MAF_USDA=13.115
NC_035105.1	5608679	.	C	T	.	.	MAF_USDA=4.098
NC_035105.1	5608736	.	C	G	.	.	MAF_USDA=27.049
NC_035105.1	5608821	.	T	C	.	.	MAF_USDA=3.279
NC_035105.1	5609121	.	G	A	.	.	MAF_USDA=4.098
NC_035105.1	5609257	.	A	G	.	.	MAF_INRAE=8.333;MAF_USDA=9.016
NC_035105.1	5609281	.	T	G	.	.	MAF_USDA=32.941
NC_035105.1	5609545	.	A	G	.	.	MAF_INRAE=11.392;MAF_USDA=4.098
NC_035105.1	5609546	.	A	G	.	.	MAF_USDA=4.098
NC_035105.1	5609604	.	T	G	.	.	MAF_INRAE=5.0;MAF_USDA=4.918
NC_035105.1	5609614	.	T	C	.	.	MAF_INRAE=1.667;MAF_USDA=1.639
NC_035105.1	5609713	.	C	T	.	.	MAF_INRAE=12.658;MAF_USDA=7.647
NC_035105.1	5609736	.	A	G	.	.	MAF_INRAE=11.392
NC_035105.1	5609974	.	T	G	.	.	MAF_USDA=13.115
NC_035105.1	5610020	.	C	T	.	.	MAF_USDA=4.098
NC_035105.1	5610175	.	G	C	.	.	MAF_INRAE=39.873;MAF_USDA=34.706
NC_035105.1	5610239	.	G	A	.	.	MAF_USDA=4.098
NC_035105.1	5610261	.	T	G	.	.	MAF_USDA=4.098
NC_035105.1	5610406	.	C	G	.	.	MAF_USDA=3.279
NC_035105.1	5610759	.	C	T	.	.	MAF_USDA=1.639
NC_035105.1	5610792	.	C	A	.	.	MAF_USDA=4.098
NC_035105.1	5610883	.	C	T	.	.	MAF_USDA=4.098
NC_035105.1	5610888	.	C	G	.	.	MAF_INRAE=8.333;MAF_USDA=9.016
NC_035105.1	5610901	.	C	A	.	.	MAF_USDA=2.459
NC_035105.1	5610906	.	A	G	.	.	MAF_USDA=2.459
NC_035105.1	5610985	.	C	A	.	.	MAF_USDA=5.738
NC_035105.1	5611126	.	A	C	.	.	MAF_USDA=4.098
NC_035105.1	5611135	.	G	A	.	.	MAF_USDA=4.098
NC_035105.1	5611200	.	A	G	.	.	MAF_INRAE=5.0
NC_035105.1	5611334	.	C	A	.	.	MAF_INRAE=46.203;MAF_USDA=30.0
NC_035105.1	5611360	.	C	T	.	.	MAF_INRAE=5.833
NC_035105.1	5611375	.	A	C	.	.	MAF_INRAE=5.833
NC_035105.1	5611378	.	C	A	.	.	MAF_INRAE=5.833
NC_035105.1	5611387	.	T	C	.	.	MAF_INRAE=6.667
NC_035105.1	5611404	.	T	G	.	.	MAF_INRAE=5.0
NC_035105.1	5611415	.	A	G	.	.	MAF_INRAE=5.0
NC_035105.1	5611418	.	G	T	.	.	MAF_INRAE=5.0
NC_035105.1	5611431	.	G	C	.	.	MAF_INRAE=5.833
NC_035105.1	5611436	.	C	T	.	.	MAF_INRAE=5.833
NC_035105.1	5611447	.	C	T	.	.	MAF_INRAE=5.0;MAF_USDA=6.25
NC_035105.1	5611463	.	C	T	.	.	MAF_INRAE=6.667
NC_035105.1	5611469	.	C	T	.	.	MAF_INRAE=6.667;MAF_USDA=13.115
NC_035105.1	5611472	.	C	T	.	.	MAF_INRAE=6.667;MAF_USDA=8.197
NC_035105.1	5611476	.	G	A	.	.	MAF_INRAE=9.167;MAF_USDA=10.588
NC_035105.1	5611513	.	G	A	.	.	MAF_USDA=1.639
NC_035105.1	5611530	.	G	A	.	.	MAF_INRAE=7.5
NC_035105.1	5611535	.	G	A	.	.	MAF_INRAE=7.5
NC_035105.1	5611539	.	G	T	.	.	MAF_INRAE=7.5
NC_035105.1	5611540	.	A	G	.	.	MAF_INRAE=7.5
NC_035105.1	5611545	.	T	C	.	.	MAF_INRAE=7.5
NC_035105.1	5611557	.	C	A	.	.	MAF_INRAE=8.333;MAF_USDA=9.016
NC_035105.1	5611611	.	A	C	.	.	MAF_USDA=2.459
NC_035105.1	5611740	.	G	T	.	.	MAF_INRAE=5.833
NC_035105.1	5611742	.	A	G	.	.	MAF_INRAE=5.833
NC_035105.1	5611759	.	T	C	.	.	MAF_USDA=1.639
NC_035105.1	5611762	.	T	A	.	.	MAF_INRAE=18.333
NC_035105.1	5611790	.	G	A	.	.	MAF_INRAE=38.333
NC_035105.1	5611796	.	A	G	.	.	MAF_INRAE=39.167
NC_035105.1	5611798	.	A	G	.	.	MAF_INRAE=39.167;MAF_USDA=22.917
NC_035105.1	5611803	.	A	G	.	.	MAF_INRAE=39.167;MAF_USDA=20.833
NC_035105.1	5611835	.	A	T	.	.	MAF_INRAE=40.833
NC_035105.1	5611836	.	A	C	.	.	MAF_INRAE=40.833
NC_035105.1	5611842	.	A	C	.	.	MAF_INRAE=41.667
NC_035105.1	5611848	.	C	T	.	.	MAF_INRAE=40.833
NC_035105.1	5611885	.	A	T	.	.	MAF_INRAE=40.0
NC_035105.1	5611891	.	C	T	.	.	MAF_USDA=12.295
NC_035105.1	5611893	.	T	C	.	.	MAF_INRAE=39.167
NC_035105.1	5611914	.	T	C	.	.	MAF_INRAE=2.5
NC_035105.1	5611915	.	G	C	.	.	MAF_INRAE=2.5
NC_035105.1	5611917	.	C	A	.	.	MAF_INRAE=2.5
NC_035105.1	5611922	.	A	T	.	.	MAF_INRAE=2.5
NC_035105.1	5611923	.	A	G	.	.	MAF_INRAE=2.5
NC_035105.1	5611926	.	T	G	.	.	MAF_INRAE=2.5
NC_035105.1	5611936	.	C	T	.	.	MAF_INRAE=2.5;MAF_USDA=11.475
NC_035105.1	5611945	.	T	C	.	.	MAF_INRAE=2.5
NC_035105.1	5611970	.	C	G	.	.	MAF_INRAE=2.5
NC_035105.1	5611974	.	C	A	.	.	MAF_INRAE=2.5
NC_035105.1	5611977	.	T	A	.	.	MAF_INRAE=2.5
NC_035105.1	5611992	.	A	C	.	.	MAF_INRAE=2.5
NC_035105.1	5612214	.	C	T	.	.	MAF_USDA=22.353
NC_035105.1	5613808	.	T	A	.	.	MAF_INRAE=2.632
NC_035105.1	5613879	.	A	C	.	.	MAF_USDA=1.639
NC_035105.1	5613890	.	G	A	.	.	MAF_USDA=4.098
NC_035105.1	5613929	.	A	G	.	.	MAF_USDA=2.459
NC_035105.1	5613944	.	G	A	.	.	MAF_USDA=4.098
NC_035105.1	5613949	.	G	A	.	.	MAF_USDA=4.098
NC_035105.1	5614143	.	C	T	.	.	MAF_USDA=1.765
NC_035105.1	5614403	.	C	G	.	.	MAF_USDA=1.639
NC_035105.1	5614476	.	T	A	.	.	MAF_USDA=2.459
NC_035105.1	5614544	.	A	G	.	.	MAF_INRAE=23.418;MAF_USDA=47.647
NC_035105.1	5614640	.	T	C	.	.	MAF_INRAE=20.253;MAF_USDA=48.824
NC_035105.1	5614677	.	A	G	.	.	MAF_USDA=4.098
NC_035105.1	5614720	.	A	C	.	.	MAF_USDA=29.412
NC_035105.1	5614883	.	G	T	.	.	MAF_USDA=4.918
NC_035105.1	5614959	.	T	C	.	.	MAF_INRAE=20.886;MAF_USDA=45.882
NC_035105.1	5614996	.	C	T	.	.	MAF_USDA=1.639
NC_035105.1	5615532	.	A	G	.	.	MAF_USDA=11.475
NC_035105.1	5615536	.	A	C	.	.	MAF_USDA=47.059
NC_035105.1	5615630	.	G	T	.	.	MAF_INRAE=1.667;MAF_USDA=1.639
NC_035105.1	5615643	.	A	T	.	.	MAF_INRAE=35.443;MAF_USDA=33.529
NC_035105.1	5615672	.	G	T	.	.	MAF_INRAE=13.333;MAF_USDA=10.417
NC_035105.1	5615703	.	C	T	.	.	MAF_INRAE=5.263
NC_035105.1	5615768	.	T	C	.	.	MAF_USDA=5.738
NC_035105.1	5615850	.	A	C	.	.	MAF_USDA=8.197
NC_035105.1	5615953	.	A	G	.	.	MAF_USDA=1.639
NC_035105.1	5615965	.	T	C	.	.	MAF_USDA=4.098
NC_035105.1	5616066	.	G	A	.	.	MAF_USDA=11.475
NC_035105.1	5616102	.	T	C	.	.	MAF_INRAE=11.392
NC_035105.1	5616223	.	A	G	.	.	MAF_INRAE=5.0;MAF_USDA=8.235
NC_035105.1	5616446	.	A	G	.	.	MAF_USDA=5.738
NC_035105.1	5616492	.	A	G	.	.	MAF_USDA=4.098
NC_035105.1	5616550	.	G	T	.	.	MAF_USDA=4.098
NC_035105.1	5616565	.	A	T	.	.	MAF_INRAE=5.0
NC_035105.1	5616588	.	G	C	.	.	MAF_INRAE=22.785;MAF_USDA=39.412
NC_035105.1	5616899	.	T	G	.	.	MAF_USDA=4.098
NC_035105.1	5616900	.	G	T	.	.	MAF_USDA=4.098
NC_035105.1	5617055	.	C	T	.	.	MAF_INRAE=5.0;MAF_USDA=5.738
NC_035105.1	5617463	.	T	C	.	.	MAF_INRAE=5.0;MAF_USDA=9.016
NC_035105.1	5617553	.	G	C	.	.	MAF_INRAE=10.833
NC_035105.1	5617665	.	T	A	.	.	MAF_INRAE=5.0;MAF_USDA=4.918
NC_035105.1	5617806	.	G	T	.	.	MAF_INRAE=8.333;MAF_USDA=9.016
NC_035105.1	5617886	.	G	T	.	.	MAF_INRAE=5.0;MAF_USDA=4.098
NC_035105.1	5617922	.	C	T	.	.	MAF_INRAE=46.835;MAF_USDA=28.235
NC_035105.1	5618162	.	G	T	.	.	MAF_INRAE=23.418;MAF_USDA=15.882
NC_035105.1	5618242	.	T	G	.	.	MAF_USDA=12.295
NC_035105.1	5618282	.	C	T	.	.	MAF_USDA=4.098
NC_035105.1	5618319	.	C	T	.	.	MAF_USDA=4.098
NC_035105.1	5618444	.	C	T	.	.	MAF_USDA=1.639
NC_035105.1	5618447	.	GCACACACAC	GCACACACAG	.	.	MAF_USDA=18.75
NC_035105.1	5618478	.	C	G	.	.	MAF_USDA=2.083
NC_035105.1	5618510	.	A	C	.	.	MAF_USDA=18.75
NC_035105.1	5618586	.	T	A	.	.	MAF_USDA=1.639
NC_035105.1	5618757	.	G	A	.	.	MAF_USDA=4.098
NC_035105.1	5618809	.	A	G	.	.	MAF_USDA=9.836
NC_035105.1	5618868	.	C	T	.	.	MAF_USDA=9.016
NC_035105.1	5618932	.	T	C	.	.	MAF_INRAE=46.203;MAF_USDA=37.647
NC_035105.1	5618951	.	C	T	.	.	MAF_USDA=8.197
NC_035105.1	5618967	.	C	G	.	.	MAF_USDA=4.098
NC_035105.1	5618977	.	G	A	.	.	MAF_INRAE=8.333;MAF_USDA=9.016
NC_035105.1	5619053	.	C	G	.	.	MAF_USDA=4.098
NC_035105.1	5619121	.	C	T	.	.	MAF_USDA=1.639
NC_035105.1	5619303	.	T	C	.	.	MAF_USDA=4.098
NC_035105.1	5619361	.	A	T	.	.	MAF_USDA=3.279
NC_035105.1	5619391	.	C	T	.	.	MAF_INRAE=15.19;MAF_USDA=21.176
NC_035105.1	5619528	.	T	A	.	.	MAF_INRAE=24.684
NC_035105.1	5619838	.	A	T	.	.	MAF_USDA=4.918
NC_035105.1	5619882	.	T	C	.	.	MAF_INRAE=46.203;MAF_USDA=28.235
NC_035105.1	5619924	.	A	C	.	.	MAF_INRAE=13.333;MAF_USDA=10.417
NC_035105.1	5619980	.	G	A	.	.	MAF_USDA=8.197
NC_035105.1	5619997	.	G	T	.	.	MAF_USDA=5.882
NC_035105.1	5620018	.	T	C	.	.	MAF_USDA=4.098
NC_035105.1	5620137	.	G	A	.	.	MAF_INRAE=5.0;MAF_USDA=22.941
NC_035105.1	5620222	.	C	A	.	.	MAF_USDA=8.197
NC_035105.1	5620302	.	G	T	.	.	MAF_USDA=1.639
NC_035105.1	5620303	.	T	A	.	.	MAF_USDA=1.639
NC_035105.1	5620310	.	G	C	.	.	MAF_USDA=4.098
NC_035105.1	5621301	.	A	G	.	.	MAF_USDA=4.098
NC_035105.1	5621326	.	T	G	.	.	MAF_INRAE=1.667;MAF_USDA=6.557
NC_035105.1	5621431	.	C	T	.	.	MAF_INRAE=12.658;MAF_USDA=10.588
NC_035105.1	5621724	.	G	A	.	.	MAF_INRAE=1.667;MAF_USDA=4.098
NC_035105.1	5621787	.	C	T	.	.	MAF_USDA=4.098
NC_035105.1	5621828	.	C	T	.	.	MAF_USDA=4.098
NC_035105.1	5621832	.	G	T	.	.	MAF_USDA=4.098
NC_035105.1	5621845	.	T	C	.	.	MAF_INRAE=19.62;MAF_USDA=22.353
NC_035105.1	5622004	.	G	T	.	.	MAF_USDA=8.197
NC_035105.1	5622024	.	G	T	.	.	MAF_USDA=4.098
NC_035105.1	5622104	.	G	A	.	.	MAF_USDA=4.098
NC_035105.1	5622159	.	A	C	.	.	MAF_INRAE=12.025;MAF_USDA=2.941
NC_035105.1	5622387	.	G	A	.	.	MAF_USDA=4.098
NC_035105.1	5622563	.	T	A	.	.	MAF_USDA=2.459
NC_035105.1	5622790	.	C	T	.	.	MAF_USDA=1.639
NC_035105.1	5622792	.	G	A	.	.	MAF_USDA=4.098
NC_035105.1	5622955	.	C	A	.	.	MAF_USDA=1.639
NC_035105.1	5623046	.	T	C	.	.	MAF_USDA=1.639
NC_035105.1	5623142	.	A	C	.	.	MAF_INRAE=5.0
NC_035105.1	5623158	.	C	T	.	.	MAF_USDA=7.059
NC_035105.1	5623159	.	G	T	.	.	MAF_USDA=6.471
NC_035105.1	5623232	.	T	A	.	.	MAF_USDA=4.098
NC_035105.1	5623300	.	T	C	.	.	MAF_USDA=11.475
NC_035105.1	5623396	.	G	A	.	.	MAF_INRAE=5.0;MAF_USDA=17.059
NC_035105.1	5623484	.	T	A	.	.	MAF_USDA=4.098
NC_035105.1	5623540	.	G	A	.	.	MAF_INRAE=19.62;MAF_USDA=20.588
NC_035105.1	5623576	.	T	A	.	.	MAF_USDA=10.417
NC_035105.1	5623726	.	G	T	.	.	MAF_INRAE=5.0;MAF_USDA=18.235
NC_035105.1	5623735	.	C	A	.	.	MAF_USDA=19.672
NC_035105.1	5623738	.	T	G	.	.	MAF_USDA=19.672
NC_035105.1	5623821	.	C	A	.	.	MAF_USDA=1.639
NC_035105.1	5623997	.	C	T	.	.	MAF_USDA=3.279
NC_035105.1	5624076	.	G	A	.	.	MAF_USDA=10.417
NC_035105.1	5624133	.	T	C	.	.	MAF_INRAE=20.253;MAF_USDA=19.412
NC_035105.1	5624202	.	G	A	.	.	MAF_USDA=1.639
NC_035105.1	5624206	.	C	T	.	.	MAF_USDA=4.918
NC_035105.1	5624546	.	A	C	.	.	MAF_INRAE=20.253;MAF_USDA=16.471
NC_035105.1	5624553	.	T	A	.	.	MAF_INRAE=8.333;MAF_USDA=9.016
NC_035105.1	5624601	.	C	A	.	.	MAF_USDA=2.459
NC_035105.1	5624621	.	T	C	.	.	MAF_USDA=5.882
NC_035105.1	5624631	.	A	T	.	.	MAF_INRAE=24.051;MAF_USDA=49.412
NC_035105.1	5624671	.	G	T	.	.	MAF_INRAE=2.5;MAF_USDA=23.77
NC_035105.1	5624680	.	A	C	.	.	MAF_USDA=4.098
NC_035105.1	5624688	.	A	G	.	.	MAF_USDA=3.279
NC_035105.1	5624689	.	T	A	.	.	MAF_USDA=3.279
NC_035105.1	5624946	.	G	A	.	.	MAF_INRAE=10.759
NC_035105.1	5624993	.	T	C	.	.	MAF_INRAE=20.253;MAF_USDA=15.294
NC_035105.1	5625056	.	C	A	.	.	MAF_USDA=4.098
NC_035105.1	5625194	.	A	T	.	.	MAF_INRAE=20.253;MAF_USDA=19.412
NC_035105.1	5625231	.	T	C	.	.	MAF_INRAE=8.333;MAF_USDA=9.016
NC_035105.1	5625369	.	A	C	.	.	MAF_INRAE=7.5;MAF_USDA=8.197
NC_035105.1	5625374	.	C	A	.	.	MAF_USDA=4.098
NC_035105.1	5625791	.	T	C	.	.	MAF_INRAE=5.0
NC_035105.1	5626156	.	T	G	.	.	MAF_USDA=4.098
NC_035105.1	5626246	.	A	C	.	.	MAF_INRAE=13.333;MAF_USDA=3.279
NC_035105.1	5626321	.	C	A	.	.	MAF_INRAE=8.333;MAF_USDA=9.016
NC_035105.1	5626339	.	C	T	.	.	MAF_INRAE=8.333;MAF_USDA=7.647
NC_035105.1	5626477	.	G	T	.	.	MAF_USDA=4.098
NC_035105.1	5626531	.	A	T	.	.	MAF_USDA=4.918
NC_035105.1	5626566	.	C	A	.	.	MAF_INRAE=20.253;MAF_USDA=15.882
NC_035105.1	5626608	.	T	C	.	.	MAF_INRAE=20.253;MAF_USDA=20.588
NC_035105.1	5626662	.	G	A	.	.	MAF_USDA=2.459
NC_035105.1	5626716	.	A	T	.	.	MAF_USDA=1.639
NC_035105.1	5626756	.	T	G	.	.	MAF_INRAE=5.0
NC_035105.1	5626785	.	T	A	.	.	MAF_USDA=1.639
NC_035105.1	5626792	.	A	C	.	.	MAF_USDA=4.918
NC_035105.1	5626815	.	T	G	.	.	MAF_INRAE=1.667
NC_035105.1	5626818	.	A	G	.	.	MAF_INRAE=1.667
NC_035105.1	5634752	.	C	T	.	.	MAF_INRAE=47.5
NC_035105.1	5634757	.	A	T	.	.	MAF_INRAE=3.333
NC_035105.1	5634849	.	G	T	.	.	MAF_INRAE=1.667
NC_035105.1	5634899	.	A	T	.	.	MAF_INRAE=3.333
NC_035105.1	5635040	.	G	C	.	.	MAF_INRAE=10.0
NC_035105.1	5635049	.	C	G	.	.	MAF_INRAE=10.0
NC_035105.1	5635176	.	G	C	.	.	MAF_INRAE=1.667
NC_035105.1	5635237	.	G	A	.	.	MAF_INRAE=19.167
NC_035105.1	5637350	.	A	T	.	.	MAF_USDA=1.807
NC_035105.1	5637363	.	C	G	.	.	MAF_USDA=4.237
NC_035105.1	5637370	.	C	A	.	.	MAF_USDA=8.333
NC_035105.1	5637385	.	C	A	.	.	MAF_USDA=8.333
NC_035105.1	5637487	.	A	T	.	.	MAF_USDA=3.39
NC_035105.1	5637560	.	G	T	.	.	MAF_USDA=1.695
NC_035105.1	5638728	.	G	A	.	.	MAF_USDA=10.417
NC_035105.1	5638836	.	T	G	.	.	MAF_USDA=12.5
NC_035105.1	5638995	.	T	A	.	.	MAF_INRAE=13.158
NC_035105.1	5638996	.	G	T	.	.	MAF_INRAE=20.0
NC_035105.1	5639010	.	G	T	.	.	MAF_INRAE=1.667
NC_035105.1	5640093	.	C	A	.	.	MAF_INRAE=15.0;MAF_USDA=12.5
NC_035105.1	5640127	.	T	G	.	.	MAF_USDA=8.333
NC_035105.1	5642020	.	T	A	.	.	MAF_USDA=4.167
NC_035105.1	5642107	.	G	A	.	.	MAF_USDA=8.333
NC_035105.1	5642112	.	C	A	.	.	MAF_USDA=10.417
NC_035105.1	5642113	.	G	C	.	.	MAF_USDA=1.695
NC_035105.1	5642326	.	G	T	.	.	MAF_USDA=16.667
NC_035105.1	5642329	.	T	C	.	.	MAF_USDA=14.583
NC_035105.1	5642331	.	T	C	.	.	MAF_USDA=10.843
NC_035105.1	5642556	.	C	A	.	.	MAF_INRAE=1.667;MAF_USDA=4.217
NC_035105.1	5642587	.	A	C	.	.	MAF_USDA=2.542
NC_035105.1	5642882	.	G	T	.	.	MAF_USDA=12.5
NC_035105.1	5642891	.	A	C	.	.	MAF_USDA=8.333
NC_035105.1	5642933	.	C	G	.	.	MAF_USDA=2.083
NC_035105.1	5642983	.	A	T	.	.	MAF_INRAE=2.5
NC_035105.1	5642989	.	G	T	.	.	MAF_USDA=1.695
NC_035105.1	5643002	.	C	A	.	.	MAF_INRAE=1.667
NC_035105.1	5643111	.	T	G	.	.	MAF_USDA=1.695
NC_035105.1	5643113	.	C	G	.	.	MAF_USDA=1.695
NC_035105.1	5645441	.	T	A	.	.	MAF_USDA=1.695
NC_035105.1	5645585	.	T	C	.	.	MAF_USDA=2.542
NC_035105.1	5646009	.	A	C	.	.	MAF_USDA=1.639
NC_035105.1	5646229	.	A	C	.	.	MAF_INRAE=22.5;MAF_USDA=23.494
NC_035105.1	5646313	.	A	C	.	.	MAF_INRAE=1.667
NC_035105.1	5646329	.	T	G	.	.	MAF_INRAE=1.667
NC_035105.1	5646330	.	A	G	.	.	MAF_INRAE=1.667
NC_035105.1	5646360	.	A	G	.	.	MAF_INRAE=2.5
NC_035105.1	5646408	.	A	G	.	.	MAF_INRAE=2.5
NC_035105.1	5646436	.	C	T	.	.	MAF_INRAE=2.5;MAF_USDA=4.706
NC_035105.1	5646438	.	C	T	.	.	MAF_INRAE=2.5
NC_035105.1	5646439	.	A	G	.	.	MAF_INRAE=2.5
NC_035105.1	5646443	.	C	T	.	.	MAF_INRAE=2.5
NC_035105.1	5646444	.	T	C	.	.	MAF_INRAE=2.5
NC_035105.1	5646473	.	T	G	.	.	MAF_INRAE=2.5
NC_035105.1	5646476	.	G	A	.	.	MAF_INRAE=2.5
NC_035105.1	5646501	.	T	C	.	.	MAF_INRAE=2.5
NC_035105.1	5646506	.	A	T	.	.	MAF_INRAE=2.5
NC_035105.1	5646530	.	C	A	.	.	MAF_INRAE=2.5
NC_035105.1	5646611	.	T	C	.	.	MAF_USDA=2.459
NC_035105.1	5646615	.	G	A	.	.	MAF_INRAE=2.5
NC_035105.1	5646682	.	A	T	.	.	MAF_INRAE=2.5
NC_035105.1	5646701	.	T	G	.	.	MAF_INRAE=2.5
NC_035105.1	5646713	.	G	T	.	.	MAF_INRAE=2.5
NC_035105.1	5646716	.	A	G	.	.	MAF_INRAE=2.5
NC_035105.1	5646789	.	A	C	.	.	MAF_INRAE=2.5
NC_035105.1	5646799	.	G	T	.	.	MAF_INRAE=2.5
NC_035105.1	5646823	.	C	A	.	.	MAF_INRAE=2.5
NC_035105.1	5646830	.	G	A	.	.	MAF_INRAE=2.5
NC_035105.1	5646876	.	A	G	.	.	MAF_INRAE=2.5
NC_035105.1	5646879	.	A	T	.	.	MAF_INRAE=2.5
NC_035105.1	5646881	.	T	G	.	.	MAF_INRAE=2.5
NC_035105.1	5646987	.	T	A	.	.	MAF_USDA=13.934
NC_035105.1	5646993	.	T	G	.	.	MAF_USDA=7.377
NC_035105.1	5648310	.	A	T	.	.	MAF_USDA=4.918
NC_035105.1	5648311	.	C	A	.	.	MAF_USDA=4.918
NC_035105.1	5648544	.	A	G	.	.	MAF_INRAE=42.105;MAF_USDA=2.083
NC_035105.1	5650341	.	G	C	.	.	MAF_INRAE=42.105;MAF_USDA=1.205
NC_035105.1	5650837	.	G	T	.	.	MAF_INRAE=12.5;MAF_USDA=12.5
NC_035105.1	5650912	.	C	A	.	.	MAF_USDA=2.542
NC_035105.1	5651202	.	T	A	.	.	MAF_USDA=11.864
NC_035105.1	5651498	.	A	C	.	.	MAF_USDA=12.712
NC_035105.1	5652048	.	C	A	.	.	MAF_INRAE=28.333;MAF_USDA=42.073
NC_035105.1	5652543	.	G	T	.	.	MAF_INRAE=24.684;MAF_USDA=1.205
NC_035105.1	5652867	.	G	C	.	.	MAF_USDA=5.085
NC_035105.1	5652905	.	A	T	.	.	MAF_INRAE=13.291;MAF_USDA=12.5
NC_035105.1	5652906	.	A	T	.	.	MAF_INRAE=34.167;MAF_USDA=18.75
NC_035105.1	5652907	.	A	T	.	.	MAF_INRAE=14.167
NC_035105.1	5653202	.	A	C	.	.	MAF_USDA=2.083
NC_035105.1	5653303	.	T	G	.	.	MAF_USDA=3.279
NC_035105.1	5653458	.	G	A	.	.	MAF_INRAE=27.215;MAF_USDA=5.294
NC_035105.1	5653486	.	G	T	.	.	MAF_USDA=2.459
NC_035105.1	5653511	.	A	G	.	.	MAF_USDA=2.459
NC_035105.1	5653528	.	T	G	.	.	MAF_USDA=3.279
NC_035105.1	5653536	.	C	T	.	.	MAF_USDA=2.459
NC_035105.1	5653545	.	T	G	.	.	MAF_USDA=2.459
NC_035105.1	5653585	.	T	C	.	.	MAF_USDA=6.557
NC_035105.1	5653593	.	G	A	.	.	MAF_USDA=2.459
NC_035105.1	5653606	.	A	T	.	.	MAF_USDA=4.098
NC_035105.1	5653700	.	A	G	.	.	MAF_USDA=4.167
NC_035105.1	5653874	.	G	T	.	.	MAF_USDA=4.098
NC_035105.1	5654059	.	A	G	.	.	MAF_USDA=2.381
NC_035105.1	5654364	.	C	A	.	.	MAF_USDA=6.471
NC_035105.1	5654719	.	G	A	.	.	MAF_USDA=4.098
NC_035105.1	5654770	.	T	C	.	.	MAF_USDA=2.459
NC_035105.1	5654995	.	A	G	.	.	MAF_INRAE=6.667;MAF_USDA=49.412
NC_035105.1	5655104	.	T	C	.	.	MAF_USDA=17.213
NC_035105.1	5655404	.	T	A	.	.	MAF_USDA=5.738
NC_035105.1	5655517	.	C	A	.	.	MAF_USDA=3.279
NC_035105.1	5655656	.	A	C	.	.	MAF_INRAE=19.167;MAF_USDA=4.706
NC_035105.1	5656193	.	G	A	.	.	MAF_INRAE=31.579;MAF_USDA=8.537
NC_035105.1	5656215	.	C	A	.	.	MAF_USDA=3.39
NC_035105.1	5656444	.	C	T	.	.	MAF_USDA=3.279
NC_035105.1	5656640	.	T	G	.	.	MAF_INRAE=11.667;MAF_USDA=6.471
NC_035105.1	5656680	.	G	T	.	.	MAF_USDA=2.459
NC_035105.1	5656879	.	G	A	.	.	MAF_USDA=4.118
NC_035105.1	5656900	.	T	C	.	.	MAF_USDA=3.279
NC_035105.1	5657083	.	T	C	.	.	MAF_USDA=15.574
NC_035105.1	5657155	.	T	G	.	.	MAF_USDA=4.918
NC_035105.1	5657239	.	A	C	.	.	MAF_USDA=10.417
NC_035105.1	5657245	.	C	T	.	.	MAF_USDA=4.098
NC_035105.1	5657415	.	G	T	.	.	MAF_USDA=4.098
NC_035105.1	5657548	.	G	T	.	.	MAF_USDA=3.279
NC_035105.1	5657633	.	C	G	.	.	MAF_USDA=1.639
NC_035105.1	5657645	.	A	C	.	.	MAF_USDA=4.918
NC_035105.1	5657689	.	G	T	.	.	MAF_USDA=4.098
NC_035105.1	5657767	.	T	C	.	.	MAF_USDA=15.574
NC_035105.1	5657877	.	T	C	.	.	MAF_USDA=4.098
NC_035105.1	5658095	.	A	C	.	.	MAF_INRAE=4.167;MAF_USDA=30.588
NC_035105.1	5659230	.	A	C	.	.	MAF_USDA=12.295
NC_035105.1	5659266	.	C	A	.	.	MAF_USDA=3.333
NC_035105.1	5659393	.	C	T	.	.	MAF_USDA=2.459
NC_035105.1	5659458	.	T	C	.	.	MAF_USDA=3.279
NC_035105.1	5660417	.	C	T	.	.	MAF_USDA=4.098
NC_035105.1	5660493	.	A	C	.	.	MAF_USDA=4.098
NC_035105.1	5660645	.	A	T	.	.	MAF_USDA=2.459
NC_035105.1	5661323	.	C	T	.	.	MAF_INRAE=42.105;MAF_USDA=1.176
NC_035105.1	5661354	.	C	A	.	.	MAF_USDA=4.098
NC_035105.1	5661457	.	C	T	.	.	MAF_INRAE=8.333;MAF_USDA=2.459
NC_035105.1	5661553	.	T	A	.	.	MAF_USDA=4.098
NC_035105.1	5662055	.	T	G	.	.	MAF_USDA=8.197
NC_035105.1	5662203	.	A	C	.	.	MAF_USDA=4.098
NC_035105.1	5662277	.	C	A	.	.	MAF_INRAE=4.167;MAF_USDA=1.639
NC_035105.1	5662745	.	A	T	.	.	MAF_USDA=5.738
NC_035105.1	5662764	.	C	T	.	.	MAF_USDA=4.918
NC_035105.1	5663029	.	G	A	.	.	MAF_USDA=1.639
NC_035105.1	5663541	.	C	A	.	.	MAF_USDA=4.098
NC_035105.1	5663782	.	C	A	.	.	MAF_USDA=4.098
NC_035105.1	5663895	.	G	A	.	.	MAF_INRAE=4.167;MAF_USDA=2.459
NC_035105.1	5664145	.	G	A	.	.	MAF_USDA=21.176
NC_035105.1	5664160	.	C	T	.	.	MAF_USDA=4.098
NC_035105.1	5664264	.	T	C	.	.	MAF_USDA=4.098
NC_035105.1	5664434	.	G	C	.	.	MAF_USDA=5.738
NC_035105.1	5664436	.	C	A	.	.	MAF_INRAE=8.333;MAF_USDA=9.016
NC_035105.1	5665021	.	C	T	.	.	MAF_INRAE=42.105
NC_035105.1	5665042	.	T	C	.	.	MAF_USDA=4.918
NC_035105.1	5665086	.	G	T	.	.	MAF_USDA=4.706
NC_035105.1	5665104	.	G	A	.	.	MAF_USDA=5.294
NC_035105.1	5665562	.	T	C	.	.	MAF_USDA=4.098
NC_035105.1	5665887	.	A	C	.	.	MAF_USDA=11.475
NC_035105.1	5666124	.	C	A	.	.	MAF_USDA=4.098
NC_035105.1	5666397	.	C	T	.	.	MAF_INRAE=13.333
NC_035105.1	5666512	.	C	T	.	.	MAF_USDA=5.738
NC_035105.1	5667022	.	T	C	.	.	MAF_USDA=4.098
NC_035105.1	5667215	.	G	T	.	.	MAF_USDA=4.098
NC_035105.1	5667471	.	C	T	.	.	MAF_USDA=6.557
NC_035105.1	5668754	.	G	A	.	.	MAF_INRAE=42.105
NC_035105.1	5668861	.	C	T	.	.	MAF_INRAE=10.833
NC_035105.1	5668903	.	G	T	.	.	MAF_USDA=4.098
NC_035105.1	5669039	.	C	A	.	.	MAF_INRAE=17.089;MAF_USDA=41.765
NC_035105.1	5669071	.	C	A	.	.	MAF_USDA=4.098
NC_035105.1	5669086	.	G	A	.	.	MAF_USDA=2.459
NC_035105.1	5669169	.	T	C	.	.	MAF_INRAE=37.975;MAF_USDA=10.0
NC_035105.1	5669332	.	T	C	.	.	MAF_USDA=1.639
NC_035105.1	5669629	.	C	T	.	.	MAF_USDA=2.083
NC_035105.1	5669852	.	T	G	.	.	MAF_USDA=2.459
NC_035105.1	5670004	.	C	A	.	.	MAF_USDA=4.098
NC_035105.1	5670054	.	G	A	.	.	MAF_INRAE=17.089;MAF_USDA=41.176
NC_035105.1	5670161	.	A	G	.	.	MAF_USDA=11.475
NC_035105.1	5670188	.	G	T	.	.	MAF_USDA=5.738
NC_035105.1	5670455	.	C	A	.	.	MAF_USDA=4.098
NC_035105.1	5670484	.	A	G	.	.	MAF_USDA=4.098
NC_035105.1	5670705	.	G	A	.	.	MAF_USDA=4.098
NC_035105.1	5670771	.	G	C	.	.	MAF_USDA=4.098
NC_035105.1	5671259	.	G	A	.	.	MAF_USDA=2.459
NC_035105.1	5671443	.	A	T	.	.	MAF_USDA=1.639
NC_035105.1	5671598	.	T	A	.	.	MAF_USDA=4.098
NC_035105.1	5671767	.	G	A	.	.	MAF_USDA=6.557
NC_035105.1	5671855	.	A	T	.	.	MAF_USDA=4.918
NC_035105.1	5671923	.	G	A	.	.	MAF_USDA=11.475
NC_035105.1	5671944	.	T	A	.	.	MAF_USDA=4.098
NC_035105.1	5672140	.	T	C	.	.	MAF_USDA=4.918
NC_035105.1	5672269	.	T	C	.	.	MAF_USDA=3.279
NC_035105.1	5672288	.	C	T	.	.	MAF_USDA=4.918
NC_035105.1	5672398	.	T	C	.	.	MAF_USDA=4.167
NC_035105.1	5672411	.	C	A	.	.	MAF_USDA=3.333
NC_035105.1	5673650	.	A	G	.	.	MAF_USDA=17.647
NC_035105.1	5673672	.	C	A	.	.	MAF_INRAE=3.333;MAF_USDA=12.5
NC_035105.1	5673720	.	C	A	.	.	MAF_INRAE=37.5
NC_035105.1	5673728	.	G	T	.	.	MAF_INRAE=37.5
NC_035105.1	5673793	.	C	T	.	.	MAF_INRAE=1.667
NC_035105.1	5673794	.	C	T	.	.	MAF_INRAE=1.667
NC_035105.1	5673836	.	G	A	.	.	MAF_USDA=2.941
NC_035105.1	5674123	.	G	A	.	.	MAF_USDA=10.417
NC_035105.1	5674291	.	A	G	.	.	MAF_USDA=11.475
NC_035105.1	5674352	.	C	T	.	.	MAF_USDA=2.353
NC_035105.1	5674541	.	A	G	.	.	MAF_USDA=15.574
NC_035105.1	5674626	.	G	T	.	.	MAF_INRAE=4.167;MAF_USDA=1.667
NC_035105.1	5674737	.	T	G	.	.	MAF_USDA=4.098
NC_035105.1	5674921	.	T	A	.	.	MAF_USDA=4.918
NC_035105.1	5674922	.	A	T	.	.	MAF_USDA=4.918
NC_035105.1	5675006	.	G	A	.	.	MAF_USDA=2.459
NC_035105.1	5676078	.	T	C	.	.	MAF_USDA=8.333
NC_035105.1	5676483	.	T	C	.	.	MAF_USDA=35.417
NC_035105.1	5677096	.	G	T	.	.	MAF_USDA=7.377
NC_035105.1	5677619	.	C	T	.	.	MAF_USDA=12.5
NC_035105.1	5677653	.	G	C	.	.	MAF_INRAE=13.924;MAF_USDA=50.0
NC_035105.1	5677902	.	A	C	.	.	MAF_USDA=2.459
NC_035105.1	5678016	.	A	T	.	.	MAF_INRAE=49.167
NC_035105.1	5678120	.	C	T	.	.	MAF_USDA=5.738
NC_035105.1	5678158	.	A	G	.	.	MAF_USDA=4.918
NC_035105.1	5678324	.	G	A	.	.	MAF_INRAE=14.557;MAF_USDA=47.024
NC_035105.1	5678508	.	T	C	.	.	MAF_USDA=5.738
NC_035105.1	5678524	.	G	C	.	.	MAF_USDA=5.738
NC_035105.1	5678536	.	T	C	.	.	MAF_USDA=5.738
NC_035105.1	5678732	.	G	T	.	.	MAF_INRAE=2.5;MAF_USDA=3.279
NC_035105.1	5678871	.	T	C	.	.	MAF_USDA=10.656
NC_035105.1	5679037	.	T	G	.	.	MAF_USDA=1.639
NC_035105.1	5679444	.	G	T	.	.	MAF_USDA=4.098
NC_035105.1	5679567	.	T	G	.	.	MAF_USDA=14.754
NC_035105.1	5679808	.	C	A	.	.	MAF_USDA=4.098
NC_035105.1	5680028	.	T	C	.	.	MAF_USDA=4.098
NC_035105.1	5680091	.	T	A	.	.	MAF_INRAE=27.215;MAF_USDA=45.882
NC_035105.1	5680243	.	G	A	.	.	MAF_USDA=4.098
NC_035105.1	5680422	.	A	C	.	.	MAF_INRAE=3.333;MAF_USDA=9.016
NC_035105.1	5680797	.	A	C	.	.	MAF_USDA=5.738
NC_035105.1	5680977	.	C	T	.	.	MAF_USDA=4.098
NC_035105.1	5681381	.	A	C	.	.	MAF_INRAE=7.5;MAF_USDA=9.167
NC_035105.1	5681625	.	G	C	.	.	MAF_USDA=1.639
NC_035105.1	5682013	.	A	G	.	.	MAF_USDA=15.574
NC_035105.1	5682053	.	G	A	.	.	MAF_USDA=4.098
NC_035105.1	5682057	.	G	A	.	.	MAF_USDA=4.098
NC_035105.1	5682096	.	T	C	.	.	MAF_USDA=4.098
NC_035105.1	5682215	.	T	A	.	.	MAF_USDA=4.098
NC_035105.1	5682221	.	A	T	.	.	MAF_INRAE=4.167;MAF_USDA=1.639
NC_035105.1	5682259	.	G	T	.	.	MAF_USDA=4.098
NC_035105.1	5682619	.	C	T	.	.	MAF_USDA=18.824
NC_035105.1	5682989	.	A	T	.	.	MAF_USDA=4.098
NC_035105.1	5683664	.	C	T	.	.	MAF_USDA=5.738
NC_035105.1	5683918	.	T	A	.	.	MAF_INRAE=15.833
NC_035105.1	5684052	.	C	A	.	.	MAF_INRAE=18.333
NC_035105.1	5684059	.	C	T	.	.	MAF_INRAE=29.167
NC_035105.1	5684066	.	A	G	.	.	MAF_INRAE=28.333
NC_035105.1	5684070	.	C	A	.	.	MAF_INRAE=26.667
NC_035105.1	5684076	.	C	A	.	.	MAF_INRAE=26.667
NC_035105.1	5684116	.	T	C	.	.	MAF_INRAE=45.833
NC_035105.1	5684121	.	C	A	.	.	MAF_INRAE=44.167
NC_035105.1	5684137	.	C	T	.	.	MAF_INRAE=46.667
NC_035105.1	5684141	.	G	A	.	.	MAF_INRAE=47.5
NC_035105.1	5684151	.	C	T	.	.	MAF_INRAE=4.167
NC_035105.1	5684162	.	C	T	.	.	MAF_INRAE=47.5
NC_035105.1	5684165	.	G	A	.	.	MAF_INRAE=47.5
NC_035105.1	5684167	.	G	T	.	.	MAF_INRAE=47.5
NC_035105.1	5684178	.	A	G	.	.	MAF_INRAE=46.667
NC_035105.1	5684198	.	A	G	.	.	MAF_INRAE=47.5
NC_035105.1	5684219	.	C	G	.	.	MAF_INRAE=43.333
NC_035105.1	5684224	.	T	A	.	.	MAF_INRAE=43.333
NC_035105.1	5684231	.	C	T	.	.	MAF_INRAE=46.667
NC_035105.1	5684247	.	A	C	.	.	MAF_INRAE=40.0
NC_035105.1	5684275	.	C	T	.	.	MAF_INRAE=29.167
NC_035105.1	5684391	.	C	T	.	.	MAF_INRAE=5.0
NC_035105.1	5684416	.	T	C	.	.	MAF_USDA=1.639
NC_035105.1	5684429	.	C	T	.	.	MAF_USDA=11.475
NC_035105.1	5684878	.	A	G	.	.	MAF_USDA=5.294
NC_035105.1	5684904	.	T	G	.	.	MAF_USDA=5.294
NC_035105.1	5685126	.	T	G	.	.	MAF_USDA=5.738
NC_035105.1	5685180	.	G	A	.	.	MAF_USDA=5.738
NC_035105.1	5685206	.	G	T	.	.	MAF_USDA=15.574
NC_035105.1	5685317	.	C	T	.	.	MAF_USDA=4.098
NC_035105.1	5685351	.	G	A	.	.	MAF_USDA=4.918
NC_035105.1	5685829	.	G	A	.	.	MAF_USDA=3.279
NC_035105.1	5685864	.	G	A	.	.	MAF_USDA=4.098
NC_035105.1	5686152	.	G	A	.	.	MAF_USDA=4.167
NC_035105.1	5686206	.	G	A	.	.	MAF_USDA=4.918
NC_035105.1	5686741	.	T	A	.	.	MAF_USDA=2.5
NC_035105.1	5686751	.	C	G	.	.	MAF_INRAE=8.333;MAF_USDA=10.0
NC_035105.1	5686859	.	G	A	.	.	MAF_USDA=11.475
NC_035105.1	5688474	.	G	A	.	.	MAF_USDA=10.417
NC_035105.1	5688690	.	A	C	.	.	MAF_INRAE=27.215;MAF_USDA=46.471
NC_035105.1	5689558	.	G	T	.	.	MAF_USDA=9.836
NC_035105.1	5689686	.	G	A	.	.	MAF_USDA=10.833
NC_035105.1	5689938	.	G	A	.	.	MAF_INRAE=34.177;MAF_USDA=25.882
NC_035105.1	5690174	.	C	G	.	.	MAF_INRAE=1.667
NC_035105.1	5690852	.	A	G	.	.	MAF_USDA=11.475
NC_035105.1	5691209	.	T	G	.	.	MAF_USDA=10.656
NC_035105.1	5691535	.	G	T	.	.	MAF_USDA=4.918
NC_035105.1	5691556	.	T	A	.	.	MAF_INRAE=8.861
NC_035105.1	5691741	.	A	G	.	.	MAF_USDA=11.475
NC_035105.1	5691912	.	G	T	.	.	MAF_USDA=10.417
NC_035105.1	5692262	.	G	C	.	.	MAF_INRAE=13.333;MAF_USDA=19.672
NC_035105.1	5692615	.	C	T	.	.	MAF_USDA=5.294
NC_035105.1	5694423	.	C	T	.	.	MAF_INRAE=13.333
NC_035105.1	5694454	.	G	T	.	.	MAF_USDA=11.475
NC_035105.1	5694535	.	G	A	.	.	MAF_USDA=1.639
NC_035105.1	5695338	.	T	C	.	.	MAF_USDA=12.295
NC_035105.1	5695360	.	A	C	.	.	MAF_USDA=11.475
NC_035105.1	5695584	.	A	C	.	.	MAF_INRAE=13.924;MAF_USDA=30.0
NC_035105.1	5695627	.	A	G	.	.	MAF_INRAE=13.333
NC_035105.1	5695655	.	A	G	.	.	MAF_USDA=8.197
NC_035105.1	5695665	.	G	A	.	.	MAF_USDA=2.459
NC_035105.1	5695905	.	G	T	.	.	MAF_INRAE=4.167
NC_035105.1	5696188	.	A	T	.	.	MAF_INRAE=2.5
NC_035105.1	5696762	.	G	T	.	.	MAF_USDA=43.75
NC_035105.1	5696914	.	C	T	.	.	MAF_USDA=2.459
NC_035105.1	5697109	.	A	G	.	.	MAF_USDA=4.918
NC_035105.1	5697436	.	C	T	.	.	MAF_USDA=1.639
NC_035105.1	5697503	.	G	A	.	.	MAF_USDA=5.738
NC_035105.1	5697915	.	A	C	.	.	MAF_USDA=1.639
NC_035105.1	5698063	.	A	C	.	.	MAF_USDA=10.656
NC_035105.1	5698118	.	G	A	.	.	MAF_INRAE=3.333;MAF_USDA=11.475
NC_035105.1	5698286	.	G	A	.	.	MAF_INRAE=2.5;MAF_USDA=2.941
NC_035105.1	5698471	.	C	T	.	.	MAF_USDA=2.459
NC_035105.1	5698567	.	C	T	.	.	MAF_INRAE=17.089;MAF_USDA=42.941
NC_035105.1	5699108	.	T	C	.	.	MAF_INRAE=7.5;MAF_USDA=1.639
NC_035105.1	5699146	.	G	A	.	.	MAF_USDA=3.279
NC_035105.1	5699269	.	C	A	.	.	MAF_USDA=3.279
NC_035105.1	5699349	.	T	C	.	.	MAF_USDA=1.639
NC_035105.1	5699594	.	C	A	.	.	MAF_USDA=11.475
NC_035105.1	5699960	.	G	A	.	.	MAF_USDA=11.475
NC_035105.1	5700096	.	C	A	.	.	MAF_USDA=1.639
NC_035105.1	5700302	.	T	A	.	.	MAF_USDA=2.459
NC_035105.1	5700504	.	A	T	.	.	MAF_USDA=1.639
NC_035105.1	5700551	.	G	T	.	.	MAF_USDA=10.656
NC_035105.1	5700703	.	T	C	.	.	MAF_USDA=2.459
NC_035105.1	5700777	.	T	A	.	.	MAF_INRAE=13.924;MAF_USDA=38.235
NC_035105.1	5700785	.	G	C	.	.	MAF_INRAE=13.924;MAF_USDA=38.824
NC_035105.1	5700951	.	A	T	.	.	MAF_USDA=12.295
NC_035105.1	5701102	.	A	G	.	.	MAF_USDA=13.115
NC_035105.1	5701702	.	A	T	.	.	MAF_USDA=11.475
NC_035105.1	5701829	.	T	G	.	.	MAF_INRAE=13.924;MAF_USDA=29.167
NC_035105.1	5702102	.	A	G	.	.	MAF_INRAE=42.105;MAF_USDA=4.706
NC_035105.1	5702286	.	C	A	.	.	MAF_USDA=1.639
NC_035105.1	5702364	.	C	T	.	.	MAF_USDA=9.836
NC_035105.1	5702545	.	A	C	.	.	MAF_USDA=9.836
NC_035105.1	5702906	.	G	T	.	.	MAF_USDA=1.667
NC_035105.1	5703129	.	T	C	.	.	MAF_USDA=4.167
NC_035105.1	5703825	.	G	C	.	.	MAF_INRAE=13.924;MAF_USDA=2.083
NC_035105.1	5704181	.	G	T	.	.	MAF_USDA=12.5
NC_035105.1	5704346	.	G	C	.	.	MAF_USDA=10.833
NC_035105.1	5704376	.	A	C	.	.	MAF_INRAE=13.924
NC_035105.1	5704484	.	C	A	.	.	MAF_INRAE=42.105;MAF_USDA=5.952
NC_035105.1	5704494	.	T	G	.	.	MAF_INRAE=42.105;MAF_USDA=5.952
NC_035105.1	5704790	.	T	C	.	.	MAF_INRAE=13.333
NC_035105.1	5704897	.	G	A	.	.	MAF_INRAE=42.105;MAF_USDA=5.952
NC_035105.1	5705082	.	G	A	.	.	MAF_USDA=9.836
NC_035105.1	5705139	.	C	T	.	.	MAF_USDA=5.882
NC_035105.1	5705156	.	T	C	.	.	MAF_USDA=4.098
NC_035105.1	5705171	.	T	C	.	.	MAF_INRAE=2.5
NC_035105.1	5705191	.	T	G	.	.	MAF_INRAE=17.089;MAF_USDA=43.529
NC_035105.1	5705455	.	A	T	.	.	MAF_INRAE=4.167;MAF_USDA=1.639
NC_035105.1	5705479	.	C	T	.	.	MAF_INRAE=4.167;MAF_USDA=1.639
NC_035105.1	5705556	.	T	G	.	.	MAF_INRAE=15.19;MAF_USDA=29.412
NC_035105.1	5705696	.	A	G	.	.	MAF_USDA=3.279
NC_035105.1	5705881	.	G	T	.	.	MAF_INRAE=12.5
NC_035105.1	5705937	.	T	A	.	.	MAF_USDA=9.836
NC_035105.1	5706024	.	C	G	.	.	MAF_USDA=4.706
NC_035105.1	5706190	.	T	A	.	.	MAF_USDA=7.377
NC_035105.1	5706228	.	A	G	.	.	MAF_INRAE=4.167
NC_035105.1	5706242	.	G	T	.	.	MAF_INRAE=2.5;MAF_USDA=1.639
NC_035105.1	5706255	.	C	A	.	.	MAF_INRAE=12.5;MAF_USDA=35.417
NC_035105.1	5706257	.	C	T	.	.	MAF_INRAE=12.5;MAF_USDA=31.25
NC_035105.1	5706274	.	T	C	.	.	MAF_INRAE=3.333
NC_035105.1	5706288	.	G	C	.	.	MAF_INRAE=15.833
NC_035105.1	5706295	.	C	T	.	.	MAF_INRAE=15.833
NC_035105.1	5706296	.	C	A	.	.	MAF_INRAE=16.667
NC_035105.1	5706310	.	G	A	.	.	MAF_INRAE=5.0
NC_035105.1	5706321	.	G	A	.	.	MAF_INRAE=7.5
NC_035105.1	5706604	.	A	T	.	.	MAF_USDA=23.77
NC_035105.1	5706682	.	A	C	.	.	MAF_USDA=2.459
NC_035105.1	5707130	.	A	T	.	.	MAF_INRAE=13.333
NC_035105.1	5707139	.	G	A	.	.	MAF_INRAE=13.333
NC_035105.1	5707588	.	T	C	.	.	MAF_USDA=11.475
NC_035105.1	5707678	.	A	T	.	.	MAF_USDA=11.475
NC_035105.1	5707913	.	C	A	.	.	MAF_USDA=8.197
NC_035105.1	5708005	.	C	A	.	.	MAF_USDA=8.197
NC_035105.1	5708120	.	C	T	.	.	MAF_INRAE=15.0
NC_035105.1	5708136	.	T	C	.	.	MAF_INRAE=15.833
NC_035105.1	5708141	.	A	T	.	.	MAF_INRAE=13.333
NC_035105.1	5708146	.	G	C	.	.	MAF_INRAE=12.5
NC_035105.1	5708150	.	A	C	.	.	MAF_INRAE=12.5
NC_035105.1	5708165	.	T	C	.	.	MAF_INRAE=12.5
NC_035105.1	5708174	.	C	T	.	.	MAF_INRAE=19.167
NC_035105.1	5708179	.	T	C	.	.	MAF_INRAE=20.0
NC_035105.1	5708181	.	A	G	.	.	MAF_INRAE=20.0
NC_035105.1	5708190	.	C	T	.	.	MAF_INRAE=21.667;MAF_USDA=23.529
NC_035105.1	5708200	.	T	A	.	.	MAF_INRAE=20.0;MAF_USDA=21.765
NC_035105.1	5708249	.	A	G	.	.	MAF_USDA=11.475
NC_035105.1	5708542	.	C	A	.	.	MAF_USDA=18.033
NC_035105.1	5708688	.	G	A	.	.	MAF_USDA=14.706
NC_035105.1	5709006	.	T	C	.	.	MAF_USDA=10.656
NC_035105.1	5709042	.	G	A	.	.	MAF_USDA=5.738
NC_035105.1	5709189	.	G	A	.	.	MAF_INRAE=12.5
NC_035105.1	5709362	.	T	G	.	.	MAF_INRAE=2.5;MAF_USDA=11.475
NC_035105.1	5709528	.	G	A	.	.	MAF_INRAE=42.105;MAF_USDA=5.882
NC_035105.1	5709578	.	C	T	.	.	MAF_USDA=2.5
NC_035105.1	5710087	.	T	C	.	.	MAF_INRAE=42.105
NC_035105.1	5710686	.	C	T	.	.	MAF_INRAE=27.215;MAF_USDA=22.917
NC_035105.1	5710999	.	T	G	.	.	MAF_INRAE=13.924;MAF_USDA=35.882
NC_035105.1	5711288	.	G	A	.	.	MAF_USDA=2.083
NC_035105.1	5711290	.	T	A	.	.	MAF_USDA=2.083
NC_035105.1	5711295	.	C	A	.	.	MAF_USDA=2.083
NC_035105.1	5711859	.	C	A	.	.	MAF_INRAE=12.5;MAF_USDA=21.765
NC_035105.1	5712133	.	T	C	.	.	MAF_USDA=8.197
NC_035105.1	5712272	.	A	T	.	.	MAF_USDA=10.656
NC_035105.1	5712921	.	A	G	.	.	MAF_USDA=3.279
NC_035105.1	5713049	.	G	A	.	.	MAF_USDA=11.475
NC_035105.1	5713306	.	G	A	.	.	MAF_INRAE=4.167;MAF_USDA=1.639
NC_035105.1	5713861	.	A	G	.	.	MAF_USDA=1.639
NC_035105.1	5713936	.	T	A	.	.	MAF_USDA=1.765
NC_035105.1	5714223	.	C	A	.	.	MAF_USDA=1.639
NC_035105.1	5714330	.	G	A	.	.	MAF_USDA=18.75
NC_035105.1	5714332	.	G	A	.	.	MAF_USDA=18.75
NC_035105.1	5714336	.	C	G	.	.	MAF_USDA=35.417
NC_035105.1	5714344	.	G	T	.	.	MAF_USDA=31.25
NC_035105.1	5714454	.	A	G	.	.	MAF_USDA=25.0
NC_035105.1	5714456	.	T	C	.	.	MAF_USDA=16.667
NC_035105.1	5714469	.	T	C	.	.	MAF_USDA=17.647
NC_035105.1	5714471	.	G	C	.	.	MAF_USDA=17.647
NC_035105.1	5714495	.	T	G	.	.	MAF_USDA=11.475
NC_035105.1	5714726	.	C	T	.	.	MAF_USDA=50.0
NC_035105.1	5714926	.	A	C	.	.	MAF_USDA=2.459
NC_035105.1	5715160	.	A	G	.	.	MAF_USDA=5.294
NC_035105.1	5715314	.	T	C	.	.	MAF_INRAE=13.924;MAF_USDA=37.059
NC_035105.1	5715346	.	G	A	.	.	MAF_INRAE=12.5;MAF_USDA=21.176
NC_035105.1	5715444	.	G	T	.	.	MAF_USDA=3.279
NC_035105.1	5715856	.	G	A	.	.	MAF_INRAE=13.333;MAF_USDA=2.083
NC_035105.1	5715911	.	T	C	.	.	MAF_USDA=4.706
NC_035105.1	5716006	.	T	C	.	.	MAF_INRAE=27.848;MAF_USDA=37.059
NC_035105.1	5716067	.	A	G	.	.	MAF_USDA=1.639
NC_035105.1	5716125	.	C	A	.	.	MAF_USDA=12.353
NC_035105.1	5716621	.	G	A	.	.	MAF_USDA=4.167
NC_035105.1	5716663	.	C	T	.	.	MAF_INRAE=42.105;MAF_USDA=7.059
NC_035105.1	5716712	.	A	C	.	.	MAF_USDA=4.118
NC_035105.1	5716738	.	G	C	.	.	MAF_USDA=1.639
NC_035105.1	5716761	.	G	T	.	.	MAF_INRAE=13.333
NC_035105.1	5716791	.	G	T	.	.	MAF_USDA=11.475
NC_035105.1	5716795	.	C	T	.	.	MAF_USDA=11.475
NC_035105.1	5716887	.	A	G	.	.	MAF_INRAE=13.333
NC_035105.1	5716917	.	C	T	.	.	MAF_INRAE=27.215;MAF_USDA=38.235
NC_035105.1	5717190	.	C	T	.	.	MAF_USDA=10.656
NC_035105.1	5721139	.	G	T	.	.	MAF_USDA=27.083
NC_035105.1	5721387	.	T	C	.	.	MAF_USDA=5.0
NC_035105.1	5721394	.	A	G	.	.	MAF_USDA=4.098
NC_035105.1	5721575	.	A	T	.	.	MAF_INRAE=13.291;MAF_USDA=6.471
NC_035105.1	5721939	.	G	T	.	.	MAF_INRAE=27.215;MAF_USDA=37.647
NC_035105.1	5721988	.	A	G	.	.	MAF_USDA=1.639
NC_035105.1	5721990	.	G	T	.	.	MAF_USDA=1.639
NC_035105.1	5726221	.	T	A	.	.	MAF_USDA=2.083
NC_035105.1	5726279	.	T	C	.	.	MAF_USDA=4.918
NC_035105.1	5726723	.	C	G	.	.	MAF_USDA=4.918
NC_035105.1	5727661	.	C	A	.	.	MAF_INRAE=2.5;MAF_USDA=1.639
NC_035105.1	5727805	.	A	G	.	.	MAF_USDA=4.706
NC_035105.1	5727870	.	G	A	.	.	MAF_USDA=1.639
NC_035105.1	5727948	.	C	T	.	.	MAF_INRAE=27.848;MAF_USDA=37.647
NC_035105.1	5727974	.	A	G	.	.	MAF_USDA=4.118
NC_035105.1	5728388	.	C	G	.	.	MAF_USDA=10.656
NC_035105.1	5728465	.	C	T	.	.	MAF_USDA=12.295
NC_035105.1	5728545	.	C	T	.	.	MAF_INRAE=4.167;MAF_USDA=1.639
NC_035105.1	5729453	.	A	G	.	.	MAF_INRAE=4.167;MAF_USDA=1.639
NC_035105.1	5729751	.	G	T	.	.	MAF_USDA=5.738
NC_035105.1	5729781	.	G	A	.	.	MAF_INRAE=13.333;MAF_USDA=4.706
NC_035105.1	5730490	.	A	G	.	.	MAF_INRAE=13.924;MAF_USDA=36.471
NC_035105.1	5730627	.	T	A	.	.	MAF_USDA=1.639
NC_035105.1	5730749	.	T	A	.	.	MAF_USDA=1.639
NC_035105.1	5730830	.	C	A	.	.	MAF_USDA=36.471
NC_035105.1	5731955	.	C	T	.	.	MAF_INRAE=12.5
NC_035105.1	5732103	.	T	C	.	.	MAF_USDA=5.738
NC_035105.1	5732327	.	C	T	.	.	MAF_USDA=11.475
NC_035105.1	5732375	.	G	T	.	.	MAF_USDA=3.279
NC_035105.1	5732397	.	G	A	.	.	MAF_INRAE=42.105;MAF_USDA=4.706
NC_035105.1	5733366	.	A	G	.	.	MAF_USDA=9.836
NC_035105.1	5733597	.	C	T	.	.	MAF_USDA=2.459
NC_035105.1	5733641	.	G	T	.	.	MAF_USDA=4.167
NC_035105.1	5733719	.	C	T	.	.	MAF_INRAE=13.291;MAF_USDA=6.471
NC_035105.1	5733768	.	T	C	.	.	MAF_INRAE=8.861
NC_035105.1	5734178	.	T	G	.	.	MAF_INRAE=26.582;MAF_USDA=15.882
NC_035105.1	5734473	.	A	G	.	.	MAF_USDA=4.098
NC_035105.1	5734882	.	G	A	.	.	MAF_USDA=4.098
NC_035105.1	5734933	.	G	A	.	.	MAF_USDA=11.475
NC_035105.1	5735021	.	A	C	.	.	MAF_INRAE=42.105;MAF_USDA=4.706
NC_035105.1	5735525	.	G	A	.	.	MAF_USDA=12.295
NC_035105.1	5735548	.	T	A	.	.	MAF_USDA=2.459
NC_035105.1	5735749	.	G	T	.	.	MAF_USDA=1.639
NC_035105.1	5735937	.	T	G	.	.	MAF_INRAE=5.263
NC_035105.1	5736002	.	A	T	.	.	MAF_USDA=1.639
NC_035105.1	5736079	.	G	A	.	.	MAF_INRAE=42.105;MAF_USDA=5.294
NC_035105.1	5736178	.	A	C	.	.	MAF_INRAE=12.5
NC_035105.1	5736236	.	C	G	.	.	MAF_INRAE=1.667
NC_035105.1	5736266	.	C	G	.	.	MAF_INRAE=8.333;MAF_USDA=7.377
NC_035105.1	5736494	.	T	A	.	.	MAF_USDA=9.016
NC_035105.1	5736890	.	A	C	.	.	MAF_USDA=4.706
NC_035105.1	5737170	.	G	A	.	.	MAF_USDA=5.738
NC_035105.1	5737338	.	G	T	.	.	MAF_USDA=10.656
NC_035105.1	5737342	.	T	G	.	.	MAF_USDA=10.656
NC_035105.1	5737343	.	T	C	.	.	MAF_USDA=10.656
NC_035105.1	5737344	.	A	C	.	.	MAF_USDA=10.656
NC_035105.1	5737388	.	G	A	.	.	MAF_USDA=10.656
NC_035105.1	5737406	.	C	A	.	.	MAF_INRAE=27.848;MAF_USDA=38.235
NC_035105.1	5738507	.	A	C	.	.	MAF_USDA=2.459
NC_035105.1	5739105	.	A	C	.	.	MAF_USDA=2.459
NC_035105.1	5739292	.	A	T	.	.	MAF_USDA=5.738
NC_035105.1	5739880	.	C	T	.	.	MAF_USDA=4.098
NC_035105.1	5740013	.	A	G	.	.	MAF_USDA=3.279
NC_035105.1	5740356	.	T	G	.	.	MAF_INRAE=27.215;MAF_USDA=37.059
NC_035105.1	5740570	.	C	A	.	.	MAF_USDA=4.118
NC_035105.1	5740589	.	C	A	.	.	MAF_INRAE=27.848;MAF_USDA=37.647
NC_035105.1	5740705	.	T	A	.	.	MAF_USDA=10.656
NC_035105.1	5742257	.	T	C	.	.	MAF_INRAE=13.291;MAF_USDA=10.417
NC_035105.1	5742402	.	T	C	.	.	MAF_USDA=10.656
NC_035105.1	5742433	.	G	A	.	.	MAF_INRAE=4.167;MAF_USDA=1.639
NC_035105.1	5742943	.	G	T	.	.	MAF_INRAE=26.582;MAF_USDA=17.647
NC_035105.1	5743195	.	C	T	.	.	MAF_INRAE=13.333
NC_035105.1	5743268	.	C	T	.	.	MAF_USDA=3.279
NC_035105.1	5743589	.	A	T	.	.	MAF_INRAE=13.924;MAF_USDA=39.412
NC_035105.1	5743688	.	G	A	.	.	MAF_INRAE=13.291;MAF_USDA=6.471
NC_035105.1	5743703	.	C	T	.	.	MAF_USDA=3.279
NC_035105.1	5744466	.	G	T	.	.	MAF_USDA=4.918
NC_035105.1	5744909	.	T	C	.	.	MAF_USDA=1.639
NC_035105.1	5745157	.	A	C	.	.	MAF_INRAE=8.333;MAF_USDA=9.016
NC_035105.1	5745470	.	T	A	.	.	MAF_USDA=4.706
NC_035105.1	5745526	.	T	C	.	.	MAF_USDA=1.639
NC_035105.1	5746316	.	C	A	.	.	MAF_INRAE=38.608;MAF_USDA=12.353
NC_035105.1	5746458	.	C	T	.	.	MAF_USDA=10.417
NC_035105.1	5746583	.	A	C	.	.	MAF_USDA=1.639
NC_035105.1	5746606	.	C	A	.	.	MAF_INRAE=38.608;MAF_USDA=20.0
NC_035105.1	5747729	.	A	C	.	.	MAF_INRAE=42.105;MAF_USDA=8.824
NC_035105.1	5748255	.	G	T	.	.	MAF_INRAE=2.5
NC_035105.1	5748257	.	T	G	.	.	MAF_INRAE=2.5
NC_035105.1	5748265	.	T	G	.	.	MAF_INRAE=33.544
NC_035105.1	5748347	.	A	G	.	.	MAF_USDA=11.475
NC_035105.1	5748681	.	T	A	.	.	MAF_INRAE=26.582;MAF_USDA=15.882
NC_035105.1	5748710	.	A	T	.	.	MAF_USDA=5.738
NC_035105.1	5749017	.	A	C	.	.	MAF_INRAE=44.937;MAF_USDA=43.529
NC_035105.1	5749052	.	A	T	.	.	MAF_INRAE=43.671;MAF_USDA=36.471
NC_035105.1	5749085	.	A	T	.	.	MAF_INRAE=42.105
NC_035105.1	5749088	.	T	A	.	.	MAF_INRAE=37.5
NC_035105.1	5749090	.	T	A	.	.	MAF_INRAE=40.833;MAF_USDA=16.667
NC_035105.1	5749092	.	T	A	.	.	MAF_INRAE=40.833;MAF_USDA=13.095
NC_035105.1	5749808	.	G	A	.	.	MAF_INRAE=42.105;MAF_USDA=4.706
NC_035105.1	5749844	.	C	T	.	.	MAF_INRAE=1.667
NC_035105.1	5749847	.	C	T	.	.	MAF_INRAE=38.608;MAF_USDA=11.176
NC_035105.1	5749990	.	C	A	.	.	MAF_USDA=5.294
NC_035105.1	5750028	.	T	C	.	.	MAF_USDA=4.098
NC_035105.1	5750061	.	G	T	.	.	MAF_USDA=12.941
NC_035105.1	5750065	.	A	T	.	.	MAF_USDA=4.918
NC_035105.1	5750108	.	A	G	.	.	MAF_USDA=6.557
NC_035105.1	5750179	.	G	T	.	.	MAF_USDA=3.279
NC_035105.1	5750190	.	T	A	.	.	MAF_USDA=2.459
NC_035105.1	5750561	.	G	T	.	.	MAF_INRAE=40.0;MAF_USDA=4.167
NC_035105.1	5750781	.	C	A	.	.	MAF_INRAE=38.608;MAF_USDA=12.353
NC_035105.1	5751162	.	T	G	.	.	MAF_USDA=5.294
NC_035105.1	5751472	.	C	A	.	.	MAF_INRAE=2.5;MAF_USDA=8.824
NC_035105.1	5752204	.	T	A	.	.	MAF_USDA=1.667
NC_035105.1	5752340	.	C	A	.	.	MAF_USDA=2.459
NC_035105.1	5752911	.	G	A	.	.	MAF_INRAE=13.333;MAF_USDA=1.639
NC_035105.1	5753024	.	C	T	.	.	MAF_USDA=8.197
NC_035105.1	5753492	.	G	C	.	.	MAF_USDA=8.235
NC_035105.1	5753913	.	C	T	.	.	MAF_USDA=12.5
NC_035105.1	5754006	.	A	C	.	.	MAF_USDA=1.639
NC_035105.1	5754880	.	C	T	.	.	MAF_INRAE=33.544;MAF_USDA=28.571
NC_035105.1	5755286	.	C	T	.	.	MAF_INRAE=38.608;MAF_USDA=11.765
NC_035105.1	5755323	.	C	A	.	.	MAF_USDA=5.738
NC_035105.1	5755425	.	A	G	.	.	MAF_INRAE=44.937;MAF_USDA=26.471
NC_035105.1	5755431	.	G	A	.	.	MAF_USDA=1.639
NC_035105.1	5756211	.	T	G	.	.	MAF_INRAE=46.203;MAF_USDA=42.353
NC_035105.1	5756358	.	G	T	.	.	MAF_INRAE=38.608;MAF_USDA=12.353
NC_035105.1	5756612	.	T	A	.	.	MAF_USDA=10.417
NC_035105.1	5756613	.	G	T	.	.	MAF_USDA=10.417
NC_035105.1	5756662	.	G	A	.	.	MAF_USDA=4.098
NC_035105.1	5757103	.	G	C	.	.	MAF_USDA=8.197
NC_035105.1	5757158	.	C	T	.	.	MAF_USDA=12.5
NC_035105.1	5757257	.	A	G	.	.	MAF_INRAE=2.5;MAF_USDA=10.588
NC_035105.1	5758401	.	G	A	.	.	MAF_INRAE=38.608;MAF_USDA=11.765
NC_035105.1	5758475	.	T	G	.	.	MAF_USDA=50.0
NC_035105.1	5758659	.	T	A	.	.	MAF_USDA=12.5
NC_035105.1	5758755	.	T	G	.	.	MAF_USDA=3.279
NC_035105.1	5758876	.	G	A	.	.	MAF_USDA=3.279
NC_035105.1	5759386	.	A	C	.	.	MAF_INRAE=37.975;MAF_USDA=10.588
NC_035105.1	5759652	.	G	A	.	.	MAF_USDA=12.5
NC_035105.1	5759661	.	G	A	.	.	MAF_INRAE=4.167
NC_035105.1	5759680	.	G	A	.	.	MAF_USDA=5.738
NC_035105.1	5759894	.	G	A	.	.	MAF_USDA=10.656
NC_035105.1	5759926	.	T	A	.	.	MAF_INRAE=8.333;MAF_USDA=8.197
NC_035105.1	5760279	.	C	A	.	.	MAF_USDA=1.667
NC_035105.1	5760309	.	A	C	.	.	MAF_USDA=12.941
NC_035105.1	5761240	.	T	C	.	.	MAF_USDA=11.475
NC_035105.1	5761571	.	G	A	.	.	MAF_INRAE=13.333;MAF_USDA=1.639
NC_035105.1	5761718	.	G	A	.	.	MAF_INRAE=10.0;MAF_USDA=8.235
NC_035105.1	5761754	.	T	G	.	.	MAF_USDA=2.459
NC_035105.1	5761935	.	G	A	.	.	MAF_USDA=10.656
NC_035105.1	5762092	.	T	A	.	.	MAF_INRAE=46.835;MAF_USDA=24.59
NC_035105.1	5762197	.	T	A	.	.	MAF_USDA=10.0
NC_035105.1	5762198	.	A	C	.	.	MAF_USDA=10.0
NC_035105.1	5762386	.	A	G	.	.	MAF_USDA=2.459
NC_035105.1	5762462	.	C	T	.	.	MAF_INRAE=13.333
NC_035105.1	5762468	.	C	T	.	.	MAF_USDA=11.475
NC_035105.1	5762540	.	C	T,A	.	.	MAF_INRAE=15.789
NC_035105.1	5762541	.	C	T	.	.	MAF_USDA=14.706
NC_035105.1	5762671	.	G	A	.	.	MAF_INRAE=6.667
NC_035105.1	5763683	.	A	C	.	.	MAF_USDA=4.098
NC_035105.1	5763778	.	A	C	.	.	MAF_USDA=4.098
NC_035105.1	5764024	.	T	C	.	.	MAF_USDA=2.459
NC_035105.1	5764087	.	A	G	.	.	MAF_INRAE=42.105;MAF_USDA=10.417
NC_035105.1	5764102	.	C	T	.	.	MAF_INRAE=44.937;MAF_USDA=40.0
NC_035105.1	5764200	.	T	G	.	.	MAF_USDA=11.475
NC_035105.1	5764652	.	A	T	.	.	MAF_USDA=2.459
NC_035105.1	5764834	.	A	T	.	.	MAF_USDA=5.738
NC_035105.1	5764932	.	A	G	.	.	MAF_INRAE=50.0;MAF_USDA=12.941
NC_035105.1	5765503	.	G	C	.	.	MAF_INRAE=44.937;MAF_USDA=40.588
NC_035105.1	5766014	.	C	A	.	.	MAF_INRAE=49.367;MAF_USDA=12.941
NC_035105.1	5766084	.	G	A	.	.	MAF_USDA=4.118
NC_035105.1	5766141	.	C	T	.	.	MAF_USDA=1.639
NC_035105.1	5766334	.	A	T	.	.	MAF_USDA=8.235
NC_035105.1	5766550	.	A	G	.	.	MAF_USDA=1.639
NC_035105.1	5766581	.	G	A	.	.	MAF_USDA=4.918
NC_035105.1	5768330	.	C	G	.	.	MAF_USDA=4.918
NC_035105.1	5768631	.	C	T	.	.	MAF_USDA=2.459
NC_035105.1	5769449	.	T	C	.	.	MAF_USDA=11.475
NC_035105.1	5769792	.	T	A	.	.	MAF_INRAE=42.105;MAF_USDA=4.706
NC_035105.1	5769850	.	C	G	.	.	MAF_INRAE=3.333;MAF_USDA=1.639
NC_035105.1	5769919	.	T	A	.	.	MAF_USDA=8.235
NC_035105.1	5769935	.	T	A	.	.	MAF_USDA=5.738
NC_035105.1	5770086	.	G	A	.	.	MAF_INRAE=34.177;MAF_USDA=24.706
NC_035105.1	5770255	.	T	G	.	.	MAF_USDA=11.475
NC_035105.1	5770357	.	T	C	.	.	MAF_INRAE=38.333
NC_035105.1	5770358	.	T	A	.	.	MAF_INRAE=38.333;MAF_USDA=31.25
NC_035105.1	5770364	.	T	A	.	.	MAF_INRAE=44.937;MAF_USDA=29.167
NC_035105.1	5770372	.	T	A	.	.	MAF_INRAE=50.0;MAF_USDA=16.667
NC_035105.1	5770963	.	T	C	.	.	MAF_USDA=2.459
NC_035105.1	5771168	.	T	A	.	.	MAF_USDA=3.279
NC_035105.1	5771402	.	G	T	.	.	MAF_INRAE=42.105;MAF_USDA=10.0
NC_035105.1	5771457	.	C	G	.	.	MAF_USDA=2.459
NC_035105.1	5772387	.	G	A	.	.	MAF_USDA=4.118
NC_035105.1	5772441	.	G	T	.	.	MAF_USDA=11.475
NC_035105.1	5772881	.	G	A	.	.	MAF_USDA=10.656
NC_035105.1	5773383	.	A	C	.	.	MAF_USDA=10.656
NC_035105.1	5773416	.	A	C	.	.	MAF_INRAE=42.105;MAF_USDA=4.706
NC_035105.1	5773793	.	T	C	.	.	MAF_INRAE=45.57;MAF_USDA=29.412
NC_035105.1	5774150	.	C	T	.	.	MAF_INRAE=1.667;MAF_USDA=1.765
NC_035105.1	5774269	.	C	G	.	.	MAF_USDA=5.738
NC_035105.1	5774350	.	A	C	.	.	MAF_USDA=10.833
NC_035105.1	5774470	.	G	A	.	.	MAF_INRAE=42.105;MAF_USDA=11.765
NC_035105.1	5774489	.	C	A	.	.	MAF_INRAE=42.105;MAF_USDA=8.235
NC_035105.1	5774620	.	C	A	.	.	MAF_USDA=11.475
NC_035105.1	5774806	.	A	C	.	.	MAF_USDA=4.918
NC_035105.1	5774845	.	A	C	.	.	MAF_INRAE=7.5;MAF_USDA=28.824
NC_035105.1	5774879	.	G	A	.	.	MAF_INRAE=5.263
NC_035105.1	5774940	.	T	A	.	.	MAF_USDA=31.25
NC_035105.1	5774971	.	C	A	.	.	MAF_USDA=28.235
NC_035105.1	5774972	.	T	C	.	.	MAF_USDA=30.0
NC_035105.1	5774975	.	T	G	.	.	MAF_USDA=30.0
NC_035105.1	5774978	.	G	A	.	.	MAF_USDA=24.118
NC_035105.1	5774979	.	T	C	.	.	MAF_USDA=28.824
NC_035105.1	5774990	.	G	T	.	.	MAF_USDA=27.059
NC_035105.1	5774997	.	T	C	.	.	MAF_USDA=27.869
NC_035105.1	5775005	.	T	A	.	.	MAF_USDA=22.917
NC_035105.1	5775010	.	G	A	.	.	MAF_USDA=20.833
NC_035105.1	5775094	.	G	C	.	.	MAF_INRAE=4.167;MAF_USDA=1.639
NC_035105.1	5775275	.	T	A	.	.	MAF_USDA=2.459
NC_035105.1	5775283	.	C	T	.	.	MAF_USDA=1.639
NC_035105.1	5775529	.	C	T	.	.	MAF_USDA=4.918
NC_035105.1	5775649	.	G	A	.	.	MAF_USDA=5.882
NC_035105.1	5775758	.	G	A	.	.	MAF_USDA=2.459
NC_035105.1	5775792	.	G	A	.	.	MAF_USDA=1.639
NC_035105.1	5775872	.	C	T	.	.	MAF_INRAE=2.5
NC_035105.1	5775904	.	G	A	.	.	MAF_USDA=2.353
NC_035105.1	5776130	.	C	A	.	.	MAF_INRAE=49.367;MAF_USDA=11.176
NC_035105.1	5776136	.	C	T	.	.	MAF_INRAE=45.57;MAF_USDA=31.25
NC_035105.1	5776345	.	C	A	.	.	MAF_USDA=2.459
NC_035105.1	5776623	.	T	G	.	.	MAF_USDA=1.695
NC_035105.1	5776917	.	G	T	.	.	MAF_USDA=11.475
NC_035105.1	5777039	.	C	A	.	.	MAF_INRAE=42.105;MAF_USDA=9.412
NC_035105.1	5777268	.	A	C	.	.	MAF_USDA=13.934
NC_035105.1	5777719	.	T	A	.	.	MAF_USDA=5.738
NC_035105.1	5777920	.	C	A	.	.	MAF_INRAE=4.167;MAF_USDA=1.639
NC_035105.1	5778007	.	G	A	.	.	MAF_USDA=12.5
NC_035105.1	5778023	.	G	A	.	.	MAF_USDA=11.475
NC_035105.1	5778205	.	T	G	.	.	MAF_INRAE=44.937;MAF_USDA=38.824
NC_035105.1	5778407	.	A	C	.	.	MAF_INRAE=4.167;MAF_USDA=1.639
NC_035105.1	5778524	.	T	C	.	.	MAF_INRAE=32.911;MAF_USDA=40.0
NC_035105.1	5778737	.	C	T	.	.	MAF_INRAE=42.105;MAF_USDA=8.235
NC_035105.1	5778842	.	C	G	.	.	MAF_INRAE=4.167;MAF_USDA=1.639
NC_035105.1	5778992	.	C	G	.	.	MAF_INRAE=42.105;MAF_USDA=4.706
NC_035105.1	5779065	.	T	A	.	.	MAF_USDA=8.235
NC_035105.1	5779075	.	G	T	.	.	MAF_USDA=5.738
NC_035105.1	5779505	.	T	C	.	.	MAF_USDA=11.475
NC_035105.1	5779874	.	G	T	.	.	MAF_USDA=15.574
NC_035105.1	5780251	.	A	C	.	.	MAF_INRAE=42.105;MAF_USDA=8.824
NC_035105.1	5780273	.	G	T	.	.	MAF_INRAE=49.367;MAF_USDA=11.176
NC_035105.1	5780394	.	G	A	.	.	MAF_USDA=1.639
NC_035105.1	5780403	.	C	A	.	.	MAF_USDA=10.588
NC_035105.1	5780485	.	C	G	.	.	MAF_USDA=2.459
NC_035105.1	5780551	.	C	T	.	.	MAF_INRAE=4.167
NC_035105.1	5780602	.	T	C	.	.	MAF_USDA=12.5
NC_035105.1	5781296	.	A	C	.	.	MAF_USDA=2.459
NC_035105.1	5781422	.	T	A	.	.	MAF_INRAE=4.167
NC_035105.1	5781543	.	G	A	.	.	MAF_INRAE=4.167;MAF_USDA=1.639
NC_035105.1	5781591	.	G	A	.	.	MAF_USDA=1.639
NC_035105.1	5782068	.	C	T	.	.	MAF_USDA=2.459
NC_035105.1	5782546	.	G	T	.	.	MAF_INRAE=45.57;MAF_USDA=29.412
NC_035105.1	5782593	.	C	T	.	.	MAF_USDA=2.459
NC_035105.1	5782701	.	T	C	.	.	MAF_USDA=2.459
NC_035105.1	5782842	.	A	C	.	.	MAF_USDA=5.422
NC_035105.1	5782915	.	A	C	.	.	MAF_INRAE=34.177;MAF_USDA=25.882
NC_035105.1	5782981	.	T	C	.	.	MAF_INRAE=4.167;MAF_USDA=1.639
NC_035105.1	5783262	.	G	C	.	.	MAF_USDA=2.459
NC_035105.1	5783298	.	A	T	.	.	MAF_USDA=2.459
NC_035105.1	5783317	.	A	T	.	.	MAF_USDA=2.459
NC_035105.1	5783713	.	G	A	.	.	MAF_USDA=5.294
NC_035105.1	5784155	.	C	T	.	.	MAF_USDA=2.459
NC_035105.1	5784436	.	C	A	.	.	MAF_INRAE=48.734;MAF_USDA=11.176
NC_035105.1	5784476	.	A	T	.	.	MAF_INRAE=8.333;MAF_USDA=27.083
NC_035105.1	5784898	.	G	A	.	.	MAF_USDA=2.5
NC_035105.1	5784994	.	A	G	.	.	MAF_USDA=4.918
NC_035105.1	5785246	.	A	G	.	.	MAF_USDA=1.639
NC_035105.1	5785270	.	C	T	.	.	MAF_USDA=12.5
NC_035105.1	5785272	.	C	A	.	.	MAF_USDA=5.882
NC_035105.1	5785338	.	C	T	.	.	MAF_USDA=6.557
NC_035105.1	5785347	.	A	G	.	.	MAF_USDA=1.639
NC_035105.1	5785946	.	G	A	.	.	MAF_USDA=4.918
NC_035105.1	5786274	.	G	A	.	.	MAF_USDA=1.639
NC_035105.1	5786356	.	C	A	.	.	MAF_USDA=3.279
NC_035105.1	5786446	.	G	A	.	.	MAF_INRAE=34.177;MAF_USDA=27.059
NC_035105.1	5786630	.	G	C	.	.	MAF_USDA=1.639
NC_035105.1	5787505	.	A	C	.	.	MAF_USDA=2.459
NC_035105.1	5787548	.	T	G	.	.	MAF_USDA=4.167
NC_035105.1	5787629	.	C	T	.	.	MAF_INRAE=44.937;MAF_USDA=28.824
NC_035105.1	5787968	.	G	C	.	.	MAF_USDA=2.459
NC_035105.1	5787992	.	A	T	.	.	MAF_USDA=6.557
NC_035105.1	5788040	.	A	C	.	.	MAF_USDA=1.639
NC_035105.1	5788078	.	T	G	.	.	MAF_INRAE=8.333;MAF_USDA=9.016
NC_035105.1	5788170	.	C	T	.	.	MAF_USDA=8.197
NC_035105.1	5788189	.	T	A	.	.	MAF_USDA=8.197
NC_035105.1	5788343	.	C	A	.	.	MAF_USDA=4.167
NC_035105.1	5788547	.	C	A	.	.	MAF_INRAE=49.367;MAF_USDA=10.588
NC_035105.1	5788709	.	C	A	.	.	MAF_USDA=2.5
NC_035105.1	5788753	.	G	A	.	.	MAF_USDA=2.459
NC_035105.1	5788770	.	T	C	.	.	MAF_USDA=2.459
NC_035105.1	5788771	.	G	A	.	.	MAF_USDA=2.459
NC_035105.1	5789006	.	C	T	.	.	MAF_USDA=1.639
NC_035105.1	5789037	.	T	C	.	.	MAF_USDA=2.586
NC_035105.1	5789284	.	G	A	.	.	MAF_USDA=4.918
NC_035105.1	5789442	.	G	C	.	.	MAF_USDA=43.75
NC_035105.1	5790153	.	C	A	.	.	MAF_USDA=2.459
NC_035105.1	5790174	.	G	T	.	.	MAF_INRAE=42.105;MAF_USDA=12.941
NC_035105.1	5790179	.	G	A	.	.	MAF_USDA=12.941
NC_035105.1	5790185	.	G	A	.	.	MAF_USDA=4.706
NC_035105.1	5790357	.	A	C	.	.	MAF_USDA=8.475
NC_035105.1	5793175	.	G	A	.	.	MAF_INRAE=42.105;MAF_USDA=9.756
NC_035105.1	5793589	.	G	A	.	.	MAF_USDA=2.459
NC_035105.1	5793620	.	A	T	.	.	MAF_INRAE=34.177;MAF_USDA=28.916
NC_035105.1	5793670	.	C	A	.	.	MAF_INRAE=42.105;MAF_USDA=8.929
NC_035105.1	5794001	.	G	A	.	.	MAF_USDA=3.448
NC_035105.1	5794098	.	T	C	.	.	MAF_USDA=1.695
NC_035105.1	5794564	.	C	T	.	.	MAF_USDA=2.542
NC_035105.1	5795354	.	A	C	.	.	MAF_USDA=25.0
NC_035105.1	5795756	.	G	A	.	.	MAF_USDA=2.459
NC_035105.1	5795763	.	C	A	.	.	MAF_USDA=4.098
NC_035105.1	5796277	.	T	A	.	.	MAF_USDA=4.167
NC_035105.1	5796294	.	G	T	.	.	MAF_USDA=4.237
NC_035105.1	5796326	.	G	A	.	.	MAF_INRAE=24.051;MAF_USDA=4.167
NC_035105.1	5796555	.	C	T	.	.	MAF_INRAE=46.203;MAF_USDA=32.927
NC_035105.1	5796592	.	C	A	.	.	MAF_INRAE=10.0;MAF_USDA=2.083
NC_035105.1	5796674	.	C	T	.	.	MAF_INRAE=4.167;MAF_USDA=1.724
NC_035105.1	5796882	.	G	C	.	.	MAF_USDA=1.724
NC_035105.1	5796898	.	A	T	.	.	MAF_INRAE=36.842
NC_035105.1	5797214	.	G	A	.	.	MAF_USDA=1.724
NC_035105.1	5797219	.	A	G	.	.	MAF_USDA=1.724
NC_035105.1	5798509	.	A	T	.	.	MAF_USDA=9.016
NC_035105.1	5798991	.	C	T	.	.	MAF_USDA=2.459
NC_035105.1	5799189	.	G	A	.	.	MAF_INRAE=46.203;MAF_USDA=31.25
NC_035105.1	5799999	.	G	T	.	.	MAF_USDA=3.39
NC_035105.1	5800369	.	G	T	.	.	MAF_USDA=2.083
NC_035105.1	5800440	.	G	A	.	.	MAF_USDA=7.377
NC_035105.1	5800468	.	T	A	.	.	MAF_USDA=2.083
NC_035105.1	5800736	.	T	G	.	.	MAF_USDA=3.448
NC_035105.1	5801287	.	G	T	.	.	MAF_USDA=5.932
NC_035105.1	5802103	.	G	A	.	.	MAF_INRAE=2.5;MAF_USDA=3.333
NC_035105.1	5802173	.	A	T	.	.	MAF_INRAE=49.367;MAF_USDA=16.667
NC_035105.1	5802255	.	T	A	.	.	MAF_USDA=5.0
NC_035105.1	5803029	.	C	A	.	.	MAF_USDA=3.39
NC_035105.1	5803241	.	A	C	.	.	MAF_INRAE=37.975;MAF_USDA=7.927
NC_035105.1	5803263	.	G	T	.	.	MAF_USDA=2.586
NC_035105.1	5803646	.	A	T	.	.	MAF_INRAE=2.5;MAF_USDA=17.213
NC_035105.1	5803654	.	A	T	.	.	MAF_INRAE=36.842
NC_035105.1	5803658	.	T	A	.	.	MAF_INRAE=48.333
NC_035105.1	5803692	.	G	A	.	.	MAF_USDA=6.25
NC_035105.1	5803769	.	T	A	.	.	MAF_INRAE=10.0
NC_035105.1	5803780	.	C	T	.	.	MAF_INRAE=10.0
NC_035105.1	5803805	.	T	C	.	.	MAF_INRAE=10.0
NC_035105.1	5803932	.	G	A	.	.	MAF_USDA=10.417
NC_035105.1	5804996	.	A	T	.	.	MAF_USDA=47.917
NC_035105.1	5805255	.	A	T	.	.	MAF_USDA=4.918
NC_035105.1	5805291	.	A	G	.	.	MAF_USDA=2.459
NC_035105.1	5805296	.	G	A	.	.	MAF_INRAE=12.5
NC_035105.1	5805298	.	G	A	.	.	MAF_INRAE=12.5
NC_035105.1	5805302	.	C	A	.	.	MAF_INRAE=12.5
NC_035105.1	5805319	.	C	T,G	.	.	MAF_INRAE=2.5;MAF_USDA=3.279
NC_035105.1	5805320	.	G	T	.	.	MAF_INRAE=2.5
NC_035105.1	5805322	.	A	G	.	.	MAF_INRAE=2.5
NC_035105.1	5805324	.	C	A	.	.	MAF_INRAE=2.5
NC_035105.1	5805329	.	T	C	.	.	MAF_INRAE=22.5
NC_035105.1	5805331	.	T	C	.	.	MAF_INRAE=22.5;MAF_USDA=10.417
NC_035105.1	5805338	.	C	A	.	.	MAF_INRAE=18.333;MAF_USDA=10.417
NC_035105.1	5805339	.	T	A	.	.	MAF_INRAE=18.333;MAF_USDA=10.417
NC_035105.1	5805352	.	C	T	.	.	MAF_INRAE=10.0
NC_035105.1	5805356	.	A	C	.	.	MAF_INRAE=7.5
NC_035105.1	5805385	.	C	T	.	.	MAF_USDA=3.333
NC_035105.1	5805556	.	G	T	.	.	MAF_INRAE=46.203;MAF_USDA=30.588
NC_035105.1	5805644	.	G	C	.	.	MAF_USDA=2.459
NC_035105.1	5805663	.	A	G	.	.	MAF_USDA=3.279
NC_035105.1	5806186	.	C	T	.	.	MAF_USDA=3.279
NC_035105.1	5806396	.	G	A	.	.	MAF_USDA=2.459
NC_035105.1	5806463	.	C	T	.	.	MAF_USDA=5.738
NC_035105.1	5806470	.	T	A	.	.	MAF_USDA=9.836
NC_035105.1	5806522	.	T	A	.	.	MAF_USDA=5.738
NC_035105.1	5806524	.	T	G	.	.	MAF_USDA=10.656
NC_035105.1	5806537	.	C	T	.	.	MAF_USDA=3.279
NC_035105.1	5806760	.	A	G	.	.	MAF_USDA=11.176
NC_035105.1	5807020	.	T	C	.	.	MAF_USDA=13.934
NC_035105.1	5807110	.	A	C	.	.	MAF_INRAE=4.167;MAF_USDA=1.639
NC_035105.1	5807289	.	T	A	.	.	MAF_USDA=12.5
NC_035105.1	5807290	.	T	A	.	.	MAF_INRAE=22.152;MAF_USDA=10.417
NC_035105.1	5808050	.	C	T	.	.	MAF_USDA=1.639
NC_035105.1	5808057	.	C	G	.	.	MAF_INRAE=8.333;MAF_USDA=9.016
NC_035105.1	5808626	.	A	G	.	.	MAF_USDA=4.098
NC_035105.1	5808638	.	T	A	.	.	MAF_USDA=4.918
NC_035105.1	5808790	.	G	A	.	.	MAF_INRAE=4.167;MAF_USDA=4.098
NC_035105.1	5809031	.	C	T	.	.	MAF_USDA=2.459
NC_035105.1	5809226	.	C	A	.	.	MAF_INRAE=2.5;MAF_USDA=4.098
NC_035105.1	5809227	.	T	G	.	.	MAF_USDA=3.279
NC_035105.1	5809885	.	C	A	.	.	MAF_USDA=1.639
NC_035105.1	5810141	.	C	G	.	.	MAF_USDA=12.5
NC_035105.1	5810525	.	T	C	.	.	MAF_INRAE=27.215;MAF_USDA=15.882
NC_035105.1	5811717	.	G	T	.	.	MAF_USDA=2.459
NC_035105.1	5811833	.	C	A	.	.	MAF_USDA=9.836
NC_035105.1	5812167	.	T	G	.	.	MAF_INRAE=2.5
NC_035105.1	5812514	.	A	G	.	.	MAF_USDA=12.295
NC_035105.1	5812516	.	G	A	.	.	MAF_INRAE=2.5
NC_035105.1	5812586	.	A	G	.	.	MAF_USDA=2.459
NC_035105.1	5812658	.	G	T	.	.	MAF_USDA=1.639
NC_035105.1	5812678	.	C	A	.	.	MAF_USDA=4.918
NC_035105.1	5812685	.	C	T	.	.	MAF_USDA=3.279
NC_035105.1	5812901	.	A	C	.	.	MAF_USDA=4.098
NC_035105.1	5812969	.	G	T	.	.	MAF_USDA=2.459
NC_035105.1	5813062	.	C	G	.	.	MAF_INRAE=25.949;MAF_USDA=17.059
NC_035105.1	5813229	.	C	T	.	.	MAF_INRAE=1.667;MAF_USDA=1.765
NC_035105.1	5813637	.	G	A	.	.	MAF_USDA=3.279
NC_035105.1	5813717	.	G	T	.	.	MAF_INRAE=4.167
NC_035105.1	5813727	.	G	A	.	.	MAF_INRAE=2.5
NC_035105.1	5813734	.	T	A	.	.	MAF_INRAE=2.5
NC_035105.1	5813753	.	A	C	.	.	MAF_INRAE=44.304;MAF_USDA=38.824
NC_035105.1	5814630	.	G	T	.	.	MAF_USDA=7.377
NC_035105.1	5814677	.	G	T	.	.	MAF_USDA=11.475
NC_035105.1	5814684	.	T	C	.	.	MAF_USDA=9.836
NC_035105.1	5814696	.	G	A	.	.	MAF_USDA=9.836
NC_035105.1	5814697	.	C	A	.	.	MAF_USDA=10.656
NC_035105.1	5814700	.	T	G	.	.	MAF_USDA=9.836
NC_035105.1	5814711	.	T	C	.	.	MAF_USDA=10.656
NC_035105.1	5814730	.	G	A	.	.	MAF_USDA=9.836
NC_035105.1	5814740	.	T	C	.	.	MAF_USDA=7.377
NC_035105.1	5814741	.	G	A	.	.	MAF_USDA=7.377
NC_035105.1	5814752	.	T	A	.	.	MAF_USDA=9.836
NC_035105.1	5814753	.	A	T	.	.	MAF_INRAE=32.911;MAF_USDA=24.118
NC_035105.1	5814764	.	T	C	.	.	MAF_USDA=7.377
NC_035105.1	5814804	.	G	C	.	.	MAF_USDA=4.098
NC_035105.1	5814823	.	T	G	.	.	MAF_USDA=7.377
NC_035105.1	5815129	.	A	G	.	.	MAF_INRAE=4.167;MAF_USDA=1.639
NC_035105.1	5815230	.	G	A	.	.	MAF_USDA=13.115
NC_035105.1	5815365	.	A	C	.	.	MAF_USDA=2.459
NC_035105.1	5815372	.	G	T	.	.	MAF_USDA=2.459
NC_035105.1	5815396	.	G	A	.	.	MAF_USDA=2.459
NC_035105.1	5815398	.	G	C	.	.	MAF_USDA=3.279
NC_035105.1	5815400	.	A	G	.	.	MAF_USDA=2.459
NC_035105.1	5815420	.	C	T	.	.	MAF_USDA=3.279
NC_035105.1	5815444	.	G	A	.	.	MAF_USDA=3.279
NC_035105.1	5815480	.	C	T	.	.	MAF_USDA=2.459
NC_035105.1	5815507	.	G	A	.	.	MAF_USDA=3.279
NC_035105.1	5815514	.	A	T	.	.	MAF_USDA=3.279
NC_035105.1	5815521	.	G	T	.	.	MAF_USDA=5.738
NC_035105.1	5815528	.	T	A	.	.	MAF_USDA=3.279
NC_035105.1	5815538	.	A	C	.	.	MAF_USDA=3.279
NC_035105.1	5815540	.	G	A	.	.	MAF_USDA=3.279
NC_035105.1	5815866	.	T	C	.	.	MAF_USDA=10.656
NC_035105.1	5815945	.	C	T	.	.	MAF_USDA=12.295
NC_035105.1	5816027	.	T	C	.	.	MAF_USDA=4.098
NC_035105.1	5816349	.	G	A	.	.	MAF_USDA=11.475
NC_035105.1	5816417	.	G	C	.	.	MAF_USDA=3.279
NC_035105.1	5816418	.	G	T	.	.	MAF_USDA=3.279
NC_035105.1	5816420	.	C	G	.	.	MAF_USDA=3.279
NC_035105.1	5816455	.	A	C	.	.	MAF_USDA=14.754
NC_035105.1	5816493	.	G	A	.	.	MAF_USDA=18.033
NC_035105.1	5816494	.	G	A	.	.	MAF_USDA=18.033
NC_035105.1	5816506	.	G	A	.	.	MAF_USDA=18.033
NC_035105.1	5816508	.	A	G	.	.	MAF_USDA=18.033
NC_035105.1	5816520	.	C	T	.	.	MAF_INRAE=45.57;MAF_USDA=27.059
NC_035105.1	5816522	.	A	G	.	.	MAF_USDA=17.213
NC_035105.1	5816523	.	A	G	.	.	MAF_USDA=17.213
NC_035105.1	5816551	.	G	T	.	.	MAF_USDA=17.213
NC_035105.1	5816563	.	A	C	.	.	MAF_USDA=18.033
NC_035105.1	5816571	.	G	T	.	.	MAF_USDA=18.235
NC_035105.1	5816579	.	C	T	.	.	MAF_USDA=17.213
NC_035105.1	5816582	.	C	T	.	.	MAF_USDA=13.115
NC_035105.1	5816584	.	A	T	.	.	MAF_USDA=13.934
NC_035105.1	5816595	.	G	C	.	.	MAF_USDA=17.213
NC_035105.1	5816599	.	T	C	.	.	MAF_USDA=18.852
NC_035105.1	5816605	.	A	T	.	.	MAF_USDA=18.033
NC_035105.1	5816610	.	A	T	.	.	MAF_USDA=18.033
NC_035105.1	5816629	.	A	T	.	.	MAF_USDA=15.574
NC_035105.1	5816670	.	T	C	.	.	MAF_USDA=9.016
NC_035105.1	5816806	.	C	T	.	.	MAF_USDA=12.353
NC_035105.1	5816874	.	A	T	.	.	MAF_USDA=4.098
NC_035105.1	5816963	.	C	A	.	.	MAF_INRAE=42.105;MAF_USDA=5.294
NC_035105.1	5817223	.	C	A	.	.	MAF_INRAE=49.367;MAF_USDA=12.353
NC_035105.1	5817364	.	C	T	.	.	MAF_USDA=9.836
NC_035105.1	5817496	.	G	C	.	.	MAF_INRAE=48.734;MAF_USDA=11.176
NC_035105.1	5817532	.	C	T	.	.	MAF_INRAE=2.5;MAF_USDA=7.377
NC_035105.1	5818734	.	C	A	.	.	MAF_INRAE=4.167;MAF_USDA=1.667
NC_035105.1	5818962	.	T	C	.	.	MAF_USDA=2.459
NC_035105.1	5820959	.	T	C	.	.	MAF_INRAE=15.789
NC_035105.1	5824542	.	C	T	.	.	MAF_USDA=1.667
NC_035105.1	5824570	.	G	A	.	.	MAF_USDA=1.695
NC_035105.1	5824665	.	A	C	.	.	MAF_USDA=12.5
NC_035105.1	5825481	.	T	C	.	.	MAF_USDA=9.016
NC_035105.1	5825908	.	A	G	.	.	MAF_USDA=1.639
NC_035105.1	5826769	.	T	A	.	.	MAF_INRAE=1.667;MAF_USDA=1.765
NC_035105.1	5826907	.	G	T	.	.	MAF_INRAE=7.5;MAF_USDA=1.639
NC_035105.1	5827061	.	A	T	.	.	MAF_INRAE=34.81;MAF_USDA=38.235
NC_035105.1	5827104	.	G	A	.	.	MAF_INRAE=8.333;MAF_USDA=9.016
NC_035105.1	5827237	.	G	T	.	.	MAF_USDA=9.016
NC_035105.1	5827661	.	C	T	.	.	MAF_USDA=11.475
NC_035105.1	5827733	.	T	C	.	.	MAF_USDA=4.118
NC_035105.1	5827805	.	A	G	.	.	MAF_INRAE=49.367;MAF_USDA=11.176
NC_035105.1	5827950	.	C	T	.	.	MAF_INRAE=4.167;MAF_USDA=1.639
NC_035105.1	5828283	.	A	C	.	.	MAF_INRAE=35.443;MAF_USDA=37.647
NC_035105.1	5828425	.	T	G	.	.	MAF_INRAE=4.167;MAF_USDA=1.639
NC_035105.1	5828648	.	C	G	.	.	MAF_USDA=2.459
NC_035105.1	5828650	.	G	A	.	.	MAF_USDA=2.459
NC_035105.1	5828729	.	G	T	.	.	MAF_USDA=1.639
NC_035105.1	5828864	.	T	A	.	.	MAF_USDA=2.5
NC_035105.1	5830339	.	C	A	.	.	MAF_INRAE=47.468;MAF_USDA=20.833
NC_035105.1	5830460	.	G	A	.	.	MAF_USDA=5.738
NC_035105.1	5830648	.	C	T	.	.	MAF_USDA=1.639
NC_035105.1	5831197	.	G	T	.	.	MAF_USDA=3.279
NC_035105.1	5831401	.	G	T	.	.	MAF_USDA=3.279
NC_035105.1	5832022	.	T	A	.	.	MAF_INRAE=34.177;MAF_USDA=25.294
NC_035105.1	5832282	.	G	A	.	.	MAF_USDA=2.459
NC_035105.1	5832515	.	T	C	.	.	MAF_USDA=43.75
NC_035105.1	5832516	.	G	C	.	.	MAF_USDA=43.75
NC_035105.1	5832519	.	A	C	.	.	MAF_INRAE=36.667
NC_035105.1	5832524	.	A	G	.	.	MAF_INRAE=36.667;MAF_USDA=47.917
NC_035105.1	5832714	.	C	T	.	.	MAF_USDA=1.639
NC_035105.1	5832719	.	C	A	.	.	MAF_INRAE=34.177;MAF_USDA=25.294
NC_035105.1	5832812	.	T	A	.	.	MAF_USDA=5.738
NC_035105.1	5832923	.	A	G	.	.	MAF_USDA=1.639
NC_035105.1	5833361	.	G	C	.	.	MAF_INRAE=50.0;MAF_USDA=21.176
NC_035105.1	5833596	.	G	T	.	.	MAF_USDA=10.656
NC_035105.1	5833784	.	G	T	.	.	MAF_USDA=10.417
NC_035105.1	5833817	.	G	A	.	.	MAF_USDA=5.738
NC_035105.1	5833837	.	G	A	.	.	MAF_USDA=3.279
NC_035105.1	5833903	.	T	G	.	.	MAF_USDA=4.098
NC_035105.1	5833984	.	T	A	.	.	MAF_USDA=11.475
NC_035105.1	5833985	.	A	T	.	.	MAF_USDA=12.295
NC_035105.1	5834141	.	C	A	.	.	MAF_USDA=2.459
NC_035105.1	5834157	.	A	T	.	.	MAF_USDA=7.377
NC_035105.1	5834290	.	C	A	.	.	MAF_USDA=5.738
NC_035105.1	5834401	.	G	C	.	.	MAF_INRAE=13.291;MAF_USDA=5.882
NC_035105.1	5834574	.	G	C	.	.	MAF_USDA=11.475
NC_035105.1	5834805	.	C	T	.	.	MAF_USDA=1.639
NC_035105.1	5835041	.	A	T	.	.	MAF_USDA=1.639
NC_035105.1	5835368	.	C	A	.	.	MAF_INRAE=2.5;MAF_USDA=13.529
NC_035105.1	5835686	.	G	T	.	.	MAF_USDA=1.639
NC_035105.1	5835980	.	G	A	.	.	MAF_USDA=1.695
NC_035105.1	5836248	.	A	C	.	.	MAF_USDA=8.475
NC_035105.1	5836308	.	T	A	.	.	MAF_USDA=11.667
NC_035105.1	5836309	.	T	A	.	.	MAF_USDA=11.667
NC_035105.1	5836316	.	T	A	.	.	MAF_INRAE=14.557;MAF_USDA=24.405
NC_035105.1	5836520	.	A	T	.	.	MAF_USDA=2.5
NC_035105.1	5837247	.	T	G	.	.	MAF_USDA=2.459
NC_035105.1	5837327	.	C	A	.	.	MAF_USDA=1.639
NC_035105.1	5837762	.	G	A	.	.	MAF_USDA=1.639
NC_035105.1	5838013	.	G	T	.	.	MAF_USDA=1.639
NC_035105.1	5838288	.	T	A	.	.	MAF_USDA=5.738
NC_035105.1	5838539	.	C	A	.	.	MAF_USDA=1.639
NC_035105.1	5838623	.	T	A	.	.	MAF_INRAE=8.333;MAF_USDA=9.016
NC_035105.1	5838911	.	C	G	.	.	MAF_USDA=10.656
NC_035105.1	5838971	.	T	A	.	.	MAF_INRAE=37.342;MAF_USDA=7.059
NC_035105.1	5839327	.	G	T	.	.	MAF_USDA=2.459
NC_035105.1	5839346	.	C	A	.	.	MAF_INRAE=48.734;MAF_USDA=10.588
NC_035105.1	5839642	.	G	T	.	.	MAF_USDA=3.279
NC_035105.1	5840036	.	A	C	.	.	MAF_USDA=5.738
NC_035105.1	5840042	.	G	A	.	.	MAF_USDA=1.639
NC_035105.1	5840278	.	A	T	.	.	MAF_USDA=11.475
NC_035105.1	5840658	.	C	A	.	.	MAF_INRAE=49.367;MAF_USDA=12.941
NC_035105.1	5841156	.	T	C	.	.	MAF_INRAE=5.0
NC_035105.1	5841175	.	T	A	.	.	MAF_USDA=9.016
NC_035105.1	5841300	.	T	A	.	.	MAF_USDA=9.016
NC_035105.1	5841662	.	C	A	.	.	MAF_USDA=2.459
NC_035105.1	5841663	.	A	C	.	.	MAF_USDA=12.295
NC_035105.1	5841679	.	G	T	.	.	MAF_USDA=11.475
NC_035105.1	5841704	.	C	G	.	.	MAF_USDA=11.475
NC_035105.1	5841855	.	T	A	.	.	MAF_USDA=11.475
NC_035105.1	5841856	.	A	T	.	.	MAF_INRAE=42.105;MAF_USDA=10.417
NC_035105.1	5842656	.	A	G	.	.	MAF_INRAE=26.582;MAF_USDA=17.647
NC_035105.1	5843007	.	T	A	.	.	MAF_USDA=11.475
NC_035105.1	5843914	.	G	T	.	.	MAF_INRAE=42.105;MAF_USDA=3.529
NC_035105.1	5843994	.	C	T	.	.	MAF_USDA=1.639
NC_035105.1	5844847	.	T	C	.	.	MAF_USDA=12.295
NC_035105.1	5845093	.	C	A	.	.	MAF_USDA=5.738
NC_035105.1	5845414	.	A	C	.	.	MAF_USDA=1.639
NC_035105.1	5846098	.	T	A	.	.	MAF_USDA=10.656
NC_035105.1	5846319	.	C	T	.	.	MAF_USDA=12.5
NC_035105.1	5846435	.	T	G	.	.	MAF_USDA=1.639
NC_035105.1	5846676	.	A	C	.	.	MAF_INRAE=50.0;MAF_USDA=12.353
NC_035105.1	5846768	.	G	T	.	.	MAF_USDA=1.639
NC_035105.1	5846811	.	C	T	.	.	MAF_USDA=11.475
NC_035105.1	5846853	.	C	G	.	.	MAF_USDA=1.639
NC_035105.1	5846919	.	T	G	.	.	MAF_USDA=2.459
NC_035105.1	5846921	.	A	C	.	.	MAF_USDA=1.639
NC_035105.1	5846923	.	G	T	.	.	MAF_USDA=2.353
NC_035105.1	5847335	.	A	T	.	.	MAF_USDA=5.738
NC_035105.1	5847790	.	G	C	.	.	MAF_USDA=10.417
NC_035105.1	5847834	.	T	G	.	.	MAF_INRAE=42.105;MAF_USDA=3.529
NC_035105.1	5847897	.	T	A	.	.	MAF_USDA=11.475
NC_035105.1	5847942	.	C	G	.	.	MAF_USDA=10.417
NC_035105.1	5848403	.	A	G	.	.	MAF_USDA=11.475
NC_035105.1	5848741	.	A	C	.	.	MAF_INRAE=2.5;MAF_USDA=2.459
NC_035105.1	5848864	.	C	A	.	.	MAF_USDA=5.738
NC_035105.1	5848870	.	T	A	.	.	MAF_USDA=4.098
NC_035105.1	5848935	.	C	A	.	.	MAF_USDA=3.279
NC_035105.1	5849133	.	T	C	.	.	MAF_INRAE=4.167;MAF_USDA=7.377
NC_035105.1	5849420	.	C	T	.	.	MAF_USDA=3.279
NC_035105.1	5849498	.	A	T	.	.	MAF_INRAE=34.177;MAF_USDA=21.765
NC_035105.1	5849600	.	T	C	.	.	MAF_USDA=1.639
NC_035105.1	5849717	.	C	T	.	.	MAF_USDA=2.459
NC_035105.1	5850087	.	C	T	.	.	MAF_INRAE=33.544;MAF_USDA=22.941
NC_035105.1	5850088	.	G	A	.	.	MAF_USDA=5.294
NC_035105.1	5850148	.	G	A	.	.	MAF_INRAE=2.5
NC_035105.1	5850164	.	C	T	.	.	MAF_INRAE=13.333;MAF_USDA=2.459
NC_035105.1	5850436	.	C	T	.	.	MAF_USDA=2.381
NC_035105.1	5850710	.	G	C	.	.	MAF_INRAE=34.81;MAF_USDA=50.0
NC_035105.1	5850718	.	A	C	.	.	MAF_USDA=1.639
NC_035105.1	5850830	.	T	C	.	.	MAF_USDA=4.918
NC_035105.1	5850851	.	G	A	.	.	MAF_USDA=4.918
NC_035105.1	5850854	.	A	G	.	.	MAF_USDA=4.918
NC_035105.1	5850977	.	A	G	.	.	MAF_USDA=7.5
NC_035105.1	5851151	.	C	T	.	.	MAF_USDA=4.167
NC_035105.1	5851423	.	G	A	.	.	MAF_INRAE=5.833
NC_035105.1	5851610	.	C	T	.	.	MAF_USDA=1.639
NC_035105.1	5851868	.	G	A	.	.	MAF_USDA=11.475
NC_035105.1	5851997	.	G	T	.	.	MAF_USDA=2.083
NC_035105.1	5852068	.	C	A	.	.	MAF_USDA=3.279
NC_035105.1	5852105	.	G	T	.	.	MAF_USDA=4.098
NC_035105.1	5852280	.	A	C	.	.	MAF_USDA=6.557
NC_035105.1	5852483	.	G	A	.	.	MAF_USDA=1.639
NC_035105.1	5852881	.	C	T	.	.	MAF_INRAE=4.167;MAF_USDA=1.639
NC_035105.1	5852930	.	A	G	.	.	MAF_USDA=12.295
NC_035105.1	5852934	.	A	C	.	.	MAF_USDA=2.459
NC_035105.1	5852957	.	C	A	.	.	MAF_USDA=11.475
NC_035105.1	5853536	.	T	G	.	.	MAF_USDA=1.639
NC_035105.1	5853560	.	G	A	.	.	MAF_USDA=5.738
NC_035105.1	5853787	.	T	A	.	.	MAF_USDA=11.475
NC_035105.1	5853788	.	T	A	.	.	MAF_USDA=11.475
NC_035105.1	5853883	.	C	T	.	.	MAF_USDA=2.459
NC_035105.1	5854284	.	C	T	.	.	MAF_INRAE=2.5;MAF_USDA=15.882
NC_035105.1	5854391	.	T	C	.	.	MAF_USDA=11.475
NC_035105.1	5854714	.	T	C	.	.	MAF_USDA=3.279
NC_035105.1	5854770	.	G	C	.	.	MAF_USDA=1.639
NC_035105.1	5854903	.	C	T	.	.	MAF_USDA=1.639
NC_035105.1	5855223	.	C	T	.	.	MAF_INRAE=13.291;MAF_USDA=5.882
NC_035105.1	5855435	.	G	T	.	.	MAF_INRAE=42.105;MAF_USDA=12.5
NC_035105.1	5855744	.	A	G	.	.	MAF_INRAE=34.177;MAF_USDA=25.294
NC_035105.1	5855752	.	G	A	.	.	MAF_USDA=1.639
NC_035105.1	5855832	.	C	T	.	.	MAF_USDA=2.459
NC_035105.1	5855993	.	C	G	.	.	MAF_USDA=11.475
NC_035105.1	5856145	.	A	C	.	.	MAF_USDA=1.639
NC_035105.1	5856367	.	G	A	.	.	MAF_USDA=11.475
NC_035105.1	5856370	.	T	A	.	.	MAF_INRAE=42.105;MAF_USDA=10.417
NC_035105.1	5856996	.	G	A	.	.	MAF_INRAE=13.333;MAF_USDA=1.639
NC_035105.1	5857060	.	G	C	.	.	MAF_INRAE=35.443;MAF_USDA=44.706
NC_035105.1	5857168	.	T	G	.	.	MAF_INRAE=49.367;MAF_USDA=22.951
NC_035105.1	5857474	.	A	G	.	.	MAF_USDA=2.459
NC_035105.1	5857511	.	C	A	.	.	MAF_USDA=11.475
NC_035105.1	5857575	.	A	G	.	.	MAF_USDA=11.475
NC_035105.1	5857598	.	G	C	.	.	MAF_USDA=5.738
NC_035105.1	5858164	.	G	A	.	.	MAF_USDA=8.197
NC_035105.1	5858167	.	T	C	.	.	MAF_USDA=9.836
NC_035105.1	5858673	.	A	G	.	.	MAF_INRAE=2.5
NC_035105.1	5858744	.	T	G	.	.	MAF_USDA=3.279
NC_035105.1	5858751	.	A	T	.	.	MAF_INRAE=2.5;MAF_USDA=2.459
NC_035105.1	5858880	.	A	G	.	.	MAF_USDA=11.475
NC_035105.1	5859111	.	T	A	.	.	MAF_USDA=2.459
NC_035105.1	5859314	.	T	A	.	.	MAF_USDA=11.475
NC_035105.1	5859593	.	G	T	.	.	MAF_USDA=3.279
NC_035105.1	5859601	.	C	T	.	.	MAF_USDA=3.279
NC_035105.1	5859647	.	G	C	.	.	MAF_USDA=2.083
NC_035105.1	5859686	.	T	C	.	.	MAF_USDA=2.459
NC_035105.1	5859689	.	T	A	.	.	MAF_USDA=2.459
NC_035105.1	5859693	.	A	T	.	.	MAF_USDA=2.459
NC_035105.1	5859695	.	T	C	.	.	MAF_USDA=3.279
NC_035105.1	5859698	.	G	C	.	.	MAF_USDA=2.459
NC_035105.1	5859704	.	A	C	.	.	MAF_USDA=2.459
NC_035105.1	5859827	.	T	G	.	.	MAF_USDA=10.417
NC_035105.1	5860298	.	T	A	.	.	MAF_USDA=2.459
NC_035105.1	5860299	.	T	A	.	.	MAF_INRAE=3.333;MAF_USDA=15.574
NC_035105.1	5860300	.	A	T	.	.	MAF_USDA=6.471
NC_035105.1	5860711	.	C	T	.	.	MAF_USDA=3.279
NC_035105.1	5860901	.	A	G	.	.	MAF_USDA=13.529
NC_035105.1	5861114	.	T	C	.	.	MAF_USDA=5.738
NC_035105.1	5861148	.	T	G	.	.	MAF_INRAE=34.177;MAF_USDA=24.706
NC_035105.1	5861977	.	C	G	.	.	MAF_USDA=5.738
NC_035105.1	5862416	.	A	C	.	.	MAF_USDA=5.738
NC_035105.1	5862701	.	T	A	.	.	MAF_INRAE=17.089;MAF_USDA=37.647
NC_035105.1	5862742	.	A	G	.	.	MAF_USDA=1.639
NC_035105.1	5862903	.	T	A	.	.	MAF_INRAE=10.0;MAF_USDA=7.647
NC_035105.1	5862999	.	T	C	.	.	MAF_USDA=2.459
NC_035105.1	5863147	.	G	T	.	.	MAF_USDA=3.279
NC_035105.1	5863687	.	T	A	.	.	MAF_USDA=1.639
NC_035105.1	5863810	.	G	A	.	.	MAF_USDA=1.639
NC_035105.1	5863847	.	G	T	.	.	MAF_USDA=10.417
NC_035105.1	5863945	.	G	C	.	.	MAF_USDA=1.639
NC_035105.1	5864050	.	G	A	.	.	MAF_USDA=2.459
NC_035105.1	5864070	.	C	T	.	.	MAF_USDA=11.475
NC_035105.1	5864508	.	A	G	.	.	MAF_USDA=1.695
NC_035105.1	5864598	.	C	T	.	.	MAF_INRAE=11.392;MAF_USDA=12.5
NC_035105.1	5864810	.	A	T	.	.	MAF_USDA=8.621
NC_035105.1	5865076	.	G	C	.	.	MAF_INRAE=11.392;MAF_USDA=27.108
NC_035105.1	5865198	.	G	A	.	.	MAF_USDA=8.475
NC_035105.1	5865659	.	C	A	.	.	MAF_INRAE=48.101;MAF_USDA=16.667
NC_035105.1	5865703	.	T	G	.	.	MAF_INRAE=32.911;MAF_USDA=26.506
NC_035105.1	5866121	.	G	A	.	.	MAF_USDA=2.459
NC_035105.1	5867088	.	C	G	.	.	MAF_USDA=1.639
NC_035105.1	5867089	.	G	C	.	.	MAF_USDA=1.639
NC_035105.1	5867265	.	T	C	.	.	MAF_USDA=1.639
NC_035105.1	5867436	.	G	T	.	.	MAF_USDA=6.557
NC_035105.1	5868014	.	G	C	.	.	MAF_USDA=31.25
NC_035105.1	5868023	.	C	T	.	.	MAF_USDA=14.583
NC_035105.1	5868034	.	G	A	.	.	MAF_USDA=27.083
NC_035105.1	5868043	.	A	C	.	.	MAF_USDA=12.5
NC_035105.1	5868047	.	A	T	.	.	MAF_USDA=12.5
NC_035105.1	5868585	.	G	C	.	.	MAF_INRAE=42.105;MAF_USDA=5.294
NC_035105.1	5868638	.	T	C	.	.	MAF_USDA=18.824
NC_035105.1	5868785	.	G	A	.	.	MAF_INRAE=13.333;MAF_USDA=1.639
NC_035105.1	5868852	.	G	T	.	.	MAF_USDA=10.833
NC_035105.1	5868864	.	G	C	.	.	MAF_INRAE=11.392;MAF_USDA=32.738
NC_035105.1	5869009	.	G	T	.	.	MAF_USDA=2.459
NC_035105.1	5869069	.	A	G	.	.	MAF_INRAE=2.5
NC_035105.1	5869666	.	A	T	.	.	MAF_USDA=4.098
NC_035105.1	5870046	.	T	G	.	.	MAF_INRAE=42.105;MAF_USDA=3.529
NC_035105.1	5870051	.	G	T	.	.	MAF_USDA=8.235
NC_035105.1	5870296	.	T	G	.	.	MAF_USDA=4.918
NC_035105.1	5870384	.	T	C	.	.	MAF_USDA=1.639
NC_035105.1	5870406	.	A	G	.	.	MAF_INRAE=2.5;MAF_USDA=2.459
NC_035105.1	5870971	.	G	A	.	.	MAF_INRAE=4.167;MAF_USDA=37.059
NC_035105.1	5871058	.	T	A	.	.	MAF_INRAE=42.105
NC_035105.1	5871431	.	C	T	.	.	MAF_USDA=4.098
NC_035105.1	5871481	.	A	C	.	.	MAF_INRAE=2.5;MAF_USDA=8.235
NC_035105.1	5871482	.	A	T	.	.	MAF_INRAE=2.5;MAF_USDA=8.235
NC_035105.1	5871520	.	A	G	.	.	MAF_INRAE=3.333;MAF_USDA=29.412
NC_035105.1	5871521	.	A	G	.	.	MAF_INRAE=3.333;MAF_USDA=29.412
NC_035105.1	5871562	.	T	C	.	.	MAF_USDA=4.918
NC_035105.1	5871900	.	A	G	.	.	MAF_USDA=2.5
NC_035105.1	5872609	.	T	C	.	.	MAF_USDA=4.098
NC_035105.1	5872797	.	C	T	.	.	MAF_INRAE=3.333;MAF_USDA=31.176
NC_035105.1	5872890	.	T	A	.	.	MAF_USDA=3.279
NC_035105.1	5872967	.	T	A	.	.	MAF_USDA=5.738
NC_035105.1	5873072	.	T	C	.	.	MAF_USDA=1.639
NC_035105.1	5873127	.	C	G	.	.	MAF_USDA=12.5
NC_035105.1	5873292	.	C	A	.	.	MAF_USDA=2.459
NC_035105.1	5873375	.	A	C	.	.	MAF_INRAE=13.291;MAF_USDA=45.882
NC_035105.1	5873461	.	C	T	.	.	MAF_INRAE=19.167
NC_035105.1	5873467	.	C	T	.	.	MAF_INRAE=24.167
NC_035105.1	5873470	.	T	C	.	.	MAF_INRAE=24.167
NC_035105.1	5873516	.	C	T	.	.	MAF_INRAE=45.833
NC_035105.1	5873546	.	T	C	.	.	MAF_INRAE=47.5
NC_035105.1	5873553	.	G	C	.	.	MAF_INRAE=48.333
NC_035105.1	5873571	.	C	T	.	.	MAF_INRAE=46.667
NC_035105.1	5873585	.	A	T	.	.	MAF_INRAE=40.833
NC_035105.1	5873598	.	A	T	.	.	MAF_INRAE=3.333
NC_035105.1	5873632	.	C	G	.	.	MAF_INRAE=42.105;MAF_USDA=6.471
NC_035105.1	5873859	.	T	G	.	.	MAF_INRAE=14.167
NC_035105.1	5873878	.	G	A	.	.	MAF_INRAE=9.167
NC_035105.1	5873883	.	G	A	.	.	MAF_INRAE=7.5
NC_035105.1	5874104	.	C	A	.	.	MAF_INRAE=42.105;MAF_USDA=3.529
NC_035105.1	5874439	.	C	T	.	.	MAF_USDA=8.197
NC_035105.1	5874506	.	C	T	.	.	MAF_INRAE=42.105;MAF_USDA=5.294
NC_035105.1	5874667	.	T	G	.	.	MAF_USDA=10.656
NC_035105.1	5874970	.	A	C	.	.	MAF_USDA=10.656
NC_035105.1	5875022	.	G	A	.	.	MAF_INRAE=42.105;MAF_USDA=5.294
NC_035105.1	5875097	.	T	G	.	.	MAF_USDA=4.918
NC_035105.1	5875104	.	C	T	.	.	MAF_INRAE=2.5;MAF_USDA=3.279
NC_035105.1	5875269	.	G	A	.	.	MAF_INRAE=42.105;MAF_USDA=5.357
NC_035105.1	5875293	.	G	T	.	.	MAF_USDA=1.667
NC_035105.1	5875302	.	C	T	.	.	MAF_INRAE=3.333;MAF_USDA=38.69
NC_035105.1	5875427	.	C	A	.	.	MAF_USDA=1.667
NC_035105.1	5875449	.	T	C	.	.	MAF_USDA=5.0
NC_035105.1	5875457	.	G	T	.	.	MAF_INRAE=3.333;MAF_USDA=38.69
NC_035105.1	5875521	.	G	A	.	.	MAF_USDA=11.475
NC_035105.1	5875575	.	C	T	.	.	MAF_INRAE=3.333;MAF_USDA=31.176
NC_035105.1	5875645	.	C	T	.	.	MAF_USDA=10.656
NC_035105.1	5875815	.	A	G	.	.	MAF_USDA=10.656
NC_035105.1	5875823	.	C	T	.	.	MAF_USDA=10.656
NC_035105.1	5875857	.	C	A	.	.	MAF_USDA=13.115
NC_035105.1	5875936	.	G	A	.	.	MAF_USDA=4.918
NC_035105.1	5875979	.	A	G	.	.	MAF_USDA=28.235
NC_035105.1	5876291	.	G	A	.	.	MAF_INRAE=33.544;MAF_USDA=24.706
NC_035105.1	5876482	.	T	G	.	.	MAF_INRAE=8.333;MAF_USDA=6.557
NC_035105.1	5876500	.	T	C	.	.	MAF_INRAE=13.291;MAF_USDA=44.706
NC_035105.1	5876536	.	T	G	.	.	MAF_INRAE=3.333
NC_035105.1	5876843	.	C	T	.	.	MAF_USDA=2.083
NC_035105.1	5877566	.	G	A	.	.	MAF_USDA=14.583
NC_035105.1	5877649	.	A	T	.	.	MAF_USDA=4.918
NC_035105.1	5877652	.	G	T	.	.	MAF_USDA=3.279
NC_035105.1	5877768	.	C	T	.	.	MAF_INRAE=42.105;MAF_USDA=12.5
NC_035105.1	5878734	.	C	A	.	.	MAF_INRAE=42.105;MAF_USDA=4.762
NC_035105.1	5878863	.	T	G	.	.	MAF_USDA=2.459
NC_035105.1	5878870	.	C	A	.	.	MAF_USDA=12.295
NC_035105.1	5878879	.	A	T	.	.	MAF_INRAE=5.0;MAF_USDA=40.164
NC_035105.1	5878938	.	T	C	.	.	MAF_INRAE=5.0;MAF_USDA=39.881
NC_035105.1	5878983	.	A	G	.	.	MAF_USDA=4.918
NC_035105.1	5879014	.	G	A	.	.	MAF_INRAE=42.105;MAF_USDA=3.529
NC_035105.1	5879017	.	T	A	.	.	MAF_USDA=3.529
NC_035105.1	5879018	.	G	A	.	.	MAF_USDA=3.529
NC_035105.1	5879021	.	T	G	.	.	MAF_USDA=3.529
NC_035105.1	5879022	.	A	T	.	.	MAF_USDA=3.529
NC_035105.1	5879120	.	C	T	.	.	MAF_INRAE=2.5;MAF_USDA=8.235
NC_035105.1	5879429	.	C	T	.	.	MAF_USDA=1.639
NC_035105.1	5879591	.	C	A	.	.	MAF_USDA=1.639
NC_035105.1	5879649	.	C	A	.	.	MAF_USDA=4.918
NC_035105.1	5879712	.	C	T	.	.	MAF_USDA=8.235
NC_035105.1	5879791	.	T	A	.	.	MAF_USDA=11.475
NC_035105.1	5879792	.	G	T	.	.	MAF_USDA=11.475
NC_035105.1	5879867	.	T	C	.	.	MAF_INRAE=5.0;MAF_USDA=31.765
NC_035105.1	5880140	.	T	C	.	.	MAF_INRAE=3.333;MAF_USDA=31.176
NC_035105.1	5880173	.	G	T	.	.	MAF_USDA=2.459
NC_035105.1	5880343	.	A	C	.	.	MAF_USDA=9.836
NC_035105.1	5880523	.	A	C	.	.	MAF_USDA=2.459
NC_035105.1	5880573	.	TA	TT	.	.	MAF_USDA=16.667
NC_035105.1	5880574	.	A	T	.	.	MAF_INRAE=48.734
NC_035105.1	5881125	.	G	A	.	.	MAF_USDA=9.016
NC_035105.1	5881193	.	A	G	.	.	MAF_INRAE=14.557;MAF_USDA=47.059
NC_035105.1	5881196	.	C	T	.	.	MAF_USDA=2.459
NC_035105.1	5881230	.	A	T	.	.	MAF_USDA=4.098
NC_035105.1	5881365	.	T	C	.	.	MAF_USDA=2.459
NC_035105.1	5881373	.	G	A	.	.	MAF_USDA=2.459
NC_035105.1	5881383	.	G	T	.	.	MAF_INRAE=5.833;MAF_USDA=31.176
NC_035105.1	5881408	.	G	A	.	.	MAF_USDA=11.475
NC_035105.1	5881655	.	T	C	.	.	MAF_INRAE=3.333;MAF_USDA=28.824
NC_035105.1	5881723	.	C	A	.	.	MAF_USDA=4.918
NC_035105.1	5881758	.	T	A	.	.	MAF_USDA=10.656
NC_035105.1	5881982	.	C	T	.	.	MAF_USDA=8.235
NC_035105.1	5882000	.	C	T	.	.	MAF_USDA=4.118
NC_035105.1	5882019	.	A	C	.	.	MAF_USDA=5.738
NC_035105.1	5882151	.	T	G	.	.	MAF_USDA=1.639
NC_035105.1	5882177	.	T	C	.	.	MAF_USDA=11.475
NC_035105.1	5882241	.	A	C	.	.	MAF_INRAE=42.105;MAF_USDA=3.529
NC_035105.1	5882587	.	G	A	.	.	MAF_INRAE=4.167;MAF_USDA=2.459
NC_035105.1	5882718	.	C	T	.	.	MAF_USDA=5.738
NC_035105.1	5882911	.	T	A	.	.	MAF_INRAE=42.105;MAF_USDA=3.529
NC_035105.1	5883329	.	T	C	.	.	MAF_INRAE=42.105;MAF_USDA=10.417
NC_035105.1	5883423	.	G	A	.	.	MAF_USDA=12.5
NC_035105.1	5883780	.	T	A	.	.	MAF_USDA=2.459
NC_035105.1	5884031	.	G	A	.	.	MAF_USDA=4.918
NC_035105.1	5884040	.	G	C	.	.	MAF_USDA=10.656
NC_035105.1	5884127	.	G	A	.	.	MAF_INRAE=3.333;MAF_USDA=1.639
NC_035105.1	5884172	.	T	G	.	.	MAF_INRAE=42.105;MAF_USDA=3.529
NC_035105.1	5884275	.	A	G	.	.	MAF_USDA=5.952
NC_035105.1	5884572	.	G	A	.	.	MAF_INRAE=36.076;MAF_USDA=31.176
NC_035105.1	5884651	.	G	A	.	.	MAF_USDA=11.475
NC_035105.1	5884951	.	T	A	.	.	MAF_USDA=5.738
NC_035105.1	5885020	.	A	T	.	.	MAF_USDA=5.738
NC_035105.1	5885110	.	G	A	.	.	MAF_INRAE=4.167;MAF_USDA=1.639
NC_035105.1	5885470	.	C	T	.	.	MAF_INRAE=13.333
NC_035105.1	5885742	.	G	C	.	.	MAF_INRAE=2.5;MAF_USDA=3.279
NC_035105.1	5885925	.	G	A	.	.	MAF_USDA=4.918
NC_035105.1	5886059	.	T	G	.	.	MAF_USDA=5.833
NC_035105.1	5886095	.	G	T	.	.	MAF_USDA=1.639
NC_035105.1	5886108	.	C	T	.	.	MAF_USDA=2.083
NC_035105.1	5886156	.	T	C	.	.	MAF_USDA=9.836
NC_035105.1	5886169	.	T	G	.	.	MAF_INRAE=36.709;MAF_USDA=41.176
NC_035105.1	5886171	.	A	C	.	.	MAF_USDA=4.098
NC_035105.1	5886225	.	C	T	.	.	MAF_USDA=1.639
NC_035105.1	5886334	.	G	A	.	.	MAF_INRAE=42.105;MAF_USDA=4.706
NC_035105.1	5886335	.	G	A	.	.	MAF_USDA=5.294
NC_035105.1	5886676	.	T	G	.	.	MAF_USDA=9.836
NC_035105.1	5886704	.	C	T	.	.	MAF_USDA=11.475
NC_035105.1	5886715	.	T	C	.	.	MAF_INRAE=42.105;MAF_USDA=5.294
NC_035105.1	5886739	.	T	A	.	.	MAF_USDA=1.639
NC_035105.1	5886972	.	C	G	.	.	MAF_INRAE=42.105;MAF_USDA=3.529
NC_035105.1	5887170	.	C	T	.	.	MAF_USDA=11.475
NC_035105.1	5887222	.	G	T	.	.	MAF_USDA=2.459
NC_035105.1	5887317	.	A	T	.	.	MAF_INRAE=36.709;MAF_USDA=32.941
NC_035105.1	5887450	.	T	G	.	.	MAF_INRAE=26.667;MAF_USDA=2.083
NC_035105.1	5887646	.	G	A	.	.	MAF_USDA=4.918
NC_035105.1	5888148	.	G	T	.	.	MAF_USDA=12.5
NC_035105.1	5888328	.	C	A	.	.	MAF_INRAE=4.167;MAF_USDA=1.639
NC_035105.1	5888368	.	C	G	.	.	MAF_INRAE=38.608;MAF_USDA=32.143
NC_035105.1	5888429	.	T	C	.	.	MAF_USDA=3.279
NC_035105.1	5889008	.	A	G	.	.	MAF_USDA=5.738
NC_035105.1	5889043	.	C	A	.	.	MAF_USDA=2.459
NC_035105.1	5889057	.	C	A	.	.	MAF_USDA=2.459
NC_035105.1	5889060	.	C	A	.	.	MAF_USDA=2.459
NC_035105.1	5889064	.	G	T	.	.	MAF_USDA=2.459
NC_035105.1	5889069	.	A	C	.	.	MAF_USDA=3.279
NC_035105.1	5889195	.	T	G	.	.	MAF_USDA=12.5
NC_035105.1	5889300	.	A	G	.	.	MAF_INRAE=26.667;MAF_USDA=2.083
NC_035105.1	5889336	.	G	A	.	.	MAF_USDA=11.475
NC_035105.1	5889404	.	A	C	.	.	MAF_INRAE=42.105;MAF_USDA=10.417
NC_035105.1	5889408	.	C	T	.	.	MAF_USDA=47.647
NC_035105.1	5889477	.	A	C	.	.	MAF_USDA=29.167
NC_035105.1	5889478	.	A	C	.	.	MAF_USDA=12.353
NC_035105.1	5889649	.	C	T	.	.	MAF_USDA=4.918
NC_035105.1	5889721	.	C	T	.	.	MAF_INRAE=36.709;MAF_USDA=33.529
NC_035105.1	5889778	.	G	A	.	.	MAF_USDA=1.639
NC_035105.1	5890129	.	T	G	.	.	MAF_USDA=12.295
NC_035105.1	5890437	.	A	T	.	.	MAF_INRAE=37.342;MAF_USDA=42.353
NC_035105.1	5890675	.	T	C	.	.	MAF_INRAE=36.709;MAF_USDA=42.941
NC_035105.1	5890766	.	G	A	.	.	MAF_INRAE=42.105;MAF_USDA=3.529
NC_035105.1	5890826	.	C	A	.	.	MAF_USDA=1.639
NC_035105.1	5890927	.	T	A	.	.	MAF_INRAE=49.367;MAF_USDA=6.25
NC_035105.1	5891017	.	C	A	.	.	MAF_INRAE=48.734;MAF_USDA=26.471
NC_035105.1	5891154	.	G	A	.	.	MAF_INRAE=36.709;MAF_USDA=42.353
NC_035105.1	5891233	.	A	G	.	.	MAF_INRAE=47.468;MAF_USDA=30.0
NC_035105.1	5891313	.	G	A	.	.	MAF_INRAE=36.709;MAF_USDA=40.588
NC_035105.1	5891442	.	A	C	.	.	MAF_USDA=12.295
NC_035105.1	5891454	.	G	T	.	.	MAF_USDA=4.918
NC_035105.1	5891621	.	T	A	.	.	MAF_INRAE=42.105;MAF_USDA=5.357
NC_035105.1	5891678	.	G	T	.	.	MAF_USDA=2.459
NC_035105.1	5891705	.	T	C	.	.	MAF_INRAE=2.5;MAF_USDA=2.459
NC_035105.1	5892200	.	A	G	.	.	MAF_INRAE=42.105;MAF_USDA=5.294
NC_035105.1	5892484	.	G	A	.	.	MAF_USDA=4.098
NC_035105.1	5892828	.	G	T	.	.	MAF_USDA=4.918
NC_035105.1	5893044	.	C	G	.	.	MAF_USDA=1.639
NC_035105.1	5893212	.	G	T	.	.	MAF_USDA=2.083
NC_035105.1	5893259	.	C	T	.	.	MAF_INRAE=42.105;MAF_USDA=3.529
NC_035105.1	5893391	.	C	G	.	.	MAF_INRAE=42.105;MAF_USDA=2.941
NC_035105.1	5893758	.	C	G	.	.	MAF_INRAE=42.105;MAF_USDA=10.417
NC_035105.1	5893985	.	A	C	.	.	MAF_USDA=2.459
NC_035105.1	5894190	.	C	T	.	.	MAF_USDA=2.459
NC_035105.1	5894250	.	G	T	.	.	MAF_USDA=4.167
NC_035105.1	5894539	.	C	T	.	.	MAF_INRAE=5.263;MAF_USDA=2.083
NC_035105.1	5894586	.	T	A	.	.	MAF_USDA=4.918
NC_035105.1	5894726	.	T	A	.	.	MAF_INRAE=35.443;MAF_USDA=32.353
NC_035105.1	5894737	.	T	A	.	.	MAF_INRAE=46.203;MAF_USDA=29.167
NC_035105.1	5894983	.	T	A	.	.	MAF_INRAE=36.076;MAF_USDA=40.0
NC_035105.1	5895055	.	C	T	.	.	MAF_USDA=1.639
NC_035105.1	5895082	.	G	A	.	.	MAF_USDA=5.738
NC_035105.1	5895272	.	A	C	.	.	MAF_USDA=1.639
NC_035105.1	5895273	.	G	A	.	.	MAF_USDA=1.639
NC_035105.1	5895498	.	C	T	.	.	MAF_USDA=1.639
NC_035105.1	5895509	.	C	A	.	.	MAF_INRAE=4.167;MAF_USDA=2.459
NC_035105.1	5895590	.	G	C	.	.	MAF_INRAE=1.667;MAF_USDA=1.765
NC_035105.1	5895728	.	C	T	.	.	MAF_USDA=3.333
NC_035105.1	5895817	.	G	A	.	.	MAF_INRAE=1.667;MAF_USDA=2.083
NC_035105.1	5896089	.	G	A	.	.	MAF_USDA=2.459
NC_035105.1	5896762	.	T	C	.	.	MAF_USDA=5.738
NC_035105.1	5896971	.	C	T	.	.	MAF_USDA=12.295
NC_035105.1	5897272	.	A	G	.	.	MAF_USDA=11.475
NC_035105.1	5897275	.	G	T	.	.	MAF_INRAE=42.105
NC_035105.1	5897704	.	C	A	.	.	MAF_INRAE=1.667;MAF_USDA=1.765
NC_035105.1	5897847	.	C	T	.	.	MAF_INRAE=1.667;MAF_USDA=1.765
NC_035105.1	5897989	.	C	T	.	.	MAF_INRAE=42.105;MAF_USDA=5.294
NC_035105.1	5898026	.	G	T	.	.	MAF_INRAE=3.333;MAF_USDA=1.639
NC_035105.1	5898243	.	T	C	.	.	MAF_USDA=4.918
NC_035105.1	5898258	.	C	T	.	.	MAF_INRAE=48.101;MAF_USDA=24.706
NC_035105.1	5898265	.	A	T	.	.	MAF_INRAE=42.105;MAF_USDA=4.706
NC_035105.1	5898572	.	T	C	.	.	MAF_USDA=3.279
NC_035105.1	5898629	.	G	T	.	.	MAF_USDA=8.824
NC_035105.1	5898632	.	A	C	.	.	MAF_USDA=7.377
NC_035105.1	5898643	.	G	C	.	.	MAF_USDA=2.459
NC_035105.1	5898747	.	A	T	.	.	MAF_INRAE=43.333;MAF_USDA=16.667
NC_035105.1	5898748	.	A	T	.	.	MAF_INRAE=42.5;MAF_USDA=29.167
NC_035105.1	5898998	.	T	C	.	.	MAF_USDA=2.459
NC_035105.1	5899007	.	C	T	.	.	MAF_USDA=2.459
NC_035105.1	5899009	.	G	C	.	.	MAF_USDA=3.279
NC_035105.1	5899050	.	T	C	.	.	MAF_USDA=2.459
NC_035105.1	5899097	.	G	A	.	.	MAF_USDA=4.098
NC_035105.1	5899257	.	A	C	.	.	MAF_INRAE=36.709;MAF_USDA=41.176
NC_035105.1	5899397	.	G	A	.	.	MAF_USDA=1.639
NC_035105.1	5899737	.	T	G	.	.	MAF_INRAE=47.468;MAF_USDA=25.882
NC_035105.1	5899882	.	T	G	.	.	MAF_INRAE=37.342;MAF_USDA=39.412
NC_035105.1	5899884	.	A	C	.	.	MAF_USDA=1.639
NC_035105.1	5900208	.	T	G	.	.	MAF_USDA=2.459
NC_035105.1	5900235	.	T	A	.	.	MAF_INRAE=48.101;MAF_USDA=26.471
NC_035105.1	5900494	.	C	A	.	.	MAF_INRAE=49.367;MAF_USDA=10.588
NC_035105.1	5900539	.	T	G	.	.	MAF_INRAE=48.101;MAF_USDA=25.882
NC_035105.1	5900580	.	T	G	.	.	MAF_USDA=2.459
NC_035105.1	5900581	.	A	T	.	.	MAF_USDA=12.295
NC_035105.1	5900597	.	G	T	.	.	MAF_USDA=12.295
NC_035105.1	5900843	.	A	G	.	.	MAF_INRAE=37.342;MAF_USDA=41.176
NC_035105.1	5901192	.	C	T	.	.	MAF_INRAE=42.105;MAF_USDA=5.294
NC_035105.1	5901282	.	C	A	.	.	MAF_USDA=3.279
NC_035105.1	5901454	.	A	G	.	.	MAF_USDA=10.417
NC_035105.1	5901951	.	G	A	.	.	MAF_USDA=8.197
NC_035105.1	5902009	.	A	T	.	.	MAF_INRAE=42.105;MAF_USDA=5.294
NC_035105.1	5902198	.	C	T	.	.	MAF_INRAE=48.734;MAF_USDA=40.476
NC_035105.1	5902522	.	A	C	.	.	MAF_USDA=2.459
NC_035105.1	5902694	.	A	C	.	.	MAF_USDA=2.459
NC_035105.1	5902746	.	C	A	.	.	MAF_USDA=2.459
NC_035105.1	5902807	.	T	C	.	.	MAF_USDA=2.459
NC_035105.1	5902819	.	G	A	.	.	MAF_USDA=1.639
NC_035105.1	5902886	.	G	A	.	.	MAF_USDA=12.5
NC_035105.1	5903046	.	G	C	.	.	MAF_USDA=4.098
NC_035105.1	5903047	.	A	C	.	.	MAF_USDA=4.918
NC_035105.1	5903347	.	T	G	.	.	MAF_USDA=4.918
NC_035105.1	5903349	.	T	C	.	.	MAF_USDA=4.918
NC_035105.1	5903613	.	G	T	.	.	MAF_USDA=10.656
NC_035105.1	5903801	.	A	C	.	.	MAF_USDA=4.918
NC_035105.1	5904015	.	A	C	.	.	MAF_USDA=2.459
NC_035105.1	5904286	.	T	A	.	.	MAF_USDA=10.656
NC_035105.1	5904351	.	A	G	.	.	MAF_USDA=1.639
NC_035105.1	5904563	.	C	T	.	.	MAF_USDA=2.459
NC_035105.1	5904703	.	C	A	.	.	MAF_USDA=1.639
NC_035105.1	5904732	.	C	A	.	.	MAF_USDA=32.787
NC_035105.1	5904829	.	T	C	.	.	MAF_USDA=10.0
NC_035105.1	5905041	.	A	G	.	.	MAF_USDA=2.459
NC_035105.1	5905104	.	C	T	.	.	MAF_INRAE=4.167
NC_035105.1	5905451	.	A	T	.	.	MAF_USDA=2.459
NC_035105.1	5905490	.	T	C	.	.	MAF_USDA=3.279
NC_035105.1	5905494	.	T	G	.	.	MAF_USDA=5.738
NC_035105.1	5905620	.	G	T	.	.	MAF_USDA=2.459
NC_035105.1	5905696	.	T	C	.	.	MAF_USDA=15.574
NC_035105.1	5905730	.	G	A	.	.	MAF_USDA=4.918
NC_035105.1	5906273	.	A	G	.	.	MAF_INRAE=1.667;MAF_USDA=1.786
NC_035105.1	5906296	.	C	T	.	.	MAF_INRAE=7.5;MAF_USDA=9.167
NC_035105.1	5906347	.	C	T	.	.	MAF_USDA=2.459
NC_035105.1	5906532	.	C	T	.	.	MAF_USDA=1.639
NC_035105.1	5906540	.	A	T	.	.	MAF_USDA=1.639
NC_035105.1	5906677	.	C	A	.	.	MAF_USDA=13.115
NC_035105.1	5907109	.	A	T	.	.	MAF_USDA=33.607
NC_035105.1	5907308	.	A	G	.	.	MAF_USDA=10.588
NC_035105.1	5907367	.	A	G	.	.	MAF_USDA=12.295
NC_035105.1	5907370	.	G	A	.	.	MAF_USDA=12.295
NC_035105.1	5907405	.	G	C	.	.	MAF_USDA=2.459
NC_035105.1	5907488	.	T	C	.	.	MAF_USDA=2.459
NC_035105.1	5907651	.	T	C	.	.	MAF_USDA=2.459
NC_035105.1	5907788	.	G	A	.	.	MAF_INRAE=48.734;MAF_USDA=14.706
NC_035105.1	5908011	.	G	A	.	.	MAF_USDA=4.098
NC_035105.1	5908174	.	C	A	.	.	MAF_USDA=16.393
NC_035105.1	5908490	.	T	A	.	.	MAF_USDA=1.639
NC_035105.1	5908588	.	C	T	.	.	MAF_USDA=17.213
NC_035105.1	5908726	.	A	C	.	.	MAF_USDA=16.393
NC_035105.1	5908912	.	G	T	.	.	MAF_USDA=1.639
NC_035105.1	5908930	.	T	C	.	.	MAF_USDA=12.5
NC_035105.1	5908993	.	T	G	.	.	MAF_USDA=11.475
NC_035105.1	5909046	.	A	T	.	.	MAF_INRAE=4.167;MAF_USDA=1.639
NC_035105.1	5909072	.	T	G	.	.	MAF_USDA=1.639
NC_035105.1	5909136	.	G	A	.	.	MAF_USDA=4.098
NC_035105.1	5909358	.	A	C	.	.	MAF_INRAE=5.0
NC_035105.1	5909510	.	A	C	.	.	MAF_USDA=2.459
NC_035105.1	5909727	.	C	T	.	.	MAF_USDA=3.279
NC_035105.1	5909815	.	G	T	.	.	MAF_USDA=19.672
NC_035105.1	5910112	.	C	A	.	.	MAF_USDA=2.353
NC_035105.1	5910139	.	A	G	.	.	MAF_USDA=14.754
NC_035105.1	5910216	.	C	T	.	.	MAF_USDA=2.459
NC_035105.1	5910242	.	T	C	.	.	MAF_USDA=1.765
NC_035105.1	5910421	.	A	T	.	.	MAF_USDA=14.754
NC_035105.1	5910533	.	C	A	.	.	MAF_USDA=2.459
NC_035105.1	5910962	.	A	C	.	.	MAF_USDA=12.295
NC_035105.1	5911054	.	T	C	.	.	MAF_USDA=2.459
NC_035105.1	5911120	.	C	G	.	.	MAF_INRAE=15.789;MAF_USDA=14.706
NC_035105.1	5911284	.	C	A	.	.	MAF_USDA=1.639
NC_035105.1	5911307	.	C	A	.	.	MAF_USDA=1.639
NC_035105.1	5911331	.	T	C	.	.	MAF_USDA=1.639
NC_035105.1	5911600	.	C	T	.	.	MAF_USDA=12.5
NC_035105.1	5911769	.	G	C	.	.	MAF_USDA=2.459
NC_035105.1	5911940	.	C	T	.	.	MAF_USDA=3.279
NC_035105.1	5912008	.	T	C	.	.	MAF_USDA=2.459
NC_035105.1	5912038	.	T	C	.	.	MAF_USDA=15.574
NC_035105.1	5912050	.	C	G	.	.	MAF_USDA=13.115
NC_035105.1	5912084	.	C	T	.	.	MAF_USDA=5.738
NC_035105.1	5912100	.	C	A	.	.	MAF_USDA=1.639
NC_035105.1	5912262	.	A	T	.	.	MAF_USDA=5.738
NC_035105.1	5912276	.	C	T	.	.	MAF_USDA=2.459
NC_035105.1	5912387	.	C	T	.	.	MAF_INRAE=2.5;MAF_USDA=5.738
NC_035105.1	5912498	.	C	T	.	.	MAF_USDA=1.639
NC_035105.1	5912615	.	T	A	.	.	MAF_INRAE=3.333
NC_035105.1	5912806	.	C	A	.	.	MAF_USDA=9.836
NC_035105.1	5913041	.	T	G	.	.	MAF_USDA=4.098
NC_035105.1	5913049	.	T	A	.	.	MAF_USDA=13.115
NC_035105.1	5913073	.	C	G	.	.	MAF_INRAE=8.333;MAF_USDA=9.016
NC_035105.1	5913191	.	A	T	.	.	MAF_INRAE=15.833
NC_035105.1	5913192	.	A	T	.	.	MAF_USDA=8.235
NC_035105.1	5913283	.	T	G	.	.	MAF_USDA=1.639
NC_035105.1	5913289	.	G	A	.	.	MAF_USDA=12.295
NC_035105.1	5913376	.	A	T	.	.	MAF_INRAE=1.667;MAF_USDA=2.353
NC_035105.1	5913499	.	C	T	.	.	MAF_USDA=4.167
NC_035105.1	5913500	.	C	A	.	.	MAF_USDA=12.295
NC_035105.1	5913537	.	A	C	.	.	MAF_USDA=1.639
NC_035105.1	5913686	.	A	T	.	.	MAF_INRAE=42.105;MAF_USDA=3.529
NC_035105.1	5913762	.	G	A	.	.	MAF_INRAE=48.101;MAF_USDA=11.765
NC_035105.1	5913818	.	G	T	.	.	MAF_USDA=2.353
NC_035105.1	5913820	.	A	T	.	.	MAF_INRAE=42.105;MAF_USDA=3.529
NC_035105.1	5913855	.	C	A	.	.	MAF_INRAE=42.105;MAF_USDA=3.529
NC_035105.1	5913859	.	G	A	.	.	MAF_USDA=3.529
NC_035105.1	5913861	.	T	G	.	.	MAF_USDA=3.529
NC_035105.1	5914382	.	T	C	.	.	MAF_INRAE=1.667;MAF_USDA=2.353
NC_035105.1	5914422	.	C	T	.	.	MAF_INRAE=8.333;MAF_USDA=9.016
NC_035105.1	5914452	.	A	G	.	.	MAF_USDA=1.639
NC_035105.1	5914454	.	G	A	.	.	MAF_USDA=1.639
NC_035105.1	5914844	.	G	C	.	.	MAF_USDA=32.787
NC_035105.1	5914948	.	T	C	.	.	MAF_USDA=11.475
NC_035105.1	5915044	.	G	A	.	.	MAF_USDA=14.754
NC_035105.1	5915080	.	G	A	.	.	MAF_USDA=2.459
NC_035105.1	5915087	.	A	G	.	.	MAF_USDA=5.738
NC_035105.1	5915205	.	A	G	.	.	MAF_USDA=4.098
NC_035105.1	5915224	.	C	A	.	.	MAF_USDA=1.639
NC_035105.1	5915559	.	T	A	.	.	MAF_USDA=2.459
NC_035105.1	5915683	.	G	A	.	.	MAF_USDA=10.656
NC_035105.1	5915684	.	C	A	.	.	MAF_USDA=11.475
NC_035105.1	5916388	.	A	G	.	.	MAF_USDA=33.607
NC_035105.1	5916451	.	G	A	.	.	MAF_USDA=1.639
NC_035105.1	5916465	.	C	T	.	.	MAF_USDA=13.934
NC_035105.1	5916553	.	C	T	.	.	MAF_USDA=1.639
NC_035105.1	5916653	.	G	A	.	.	MAF_USDA=2.459
NC_035105.1	5916852	.	T	A	.	.	MAF_USDA=10.656
NC_035105.1	5916854	.	T	A	.	.	MAF_USDA=10.656
NC_035105.1	5916870	.	G	A	.	.	MAF_USDA=15.574
NC_035105.1	5916922	.	C	T	.	.	MAF_INRAE=1.667
NC_035105.1	5916986	.	C	T	.	.	MAF_USDA=2.459
NC_035105.1	5917095	.	C	G	.	.	MAF_INRAE=24.051;MAF_USDA=21.176
NC_035105.1	5917183	.	T	G	.	.	MAF_USDA=13.115
NC_035105.1	5917345	.	G	T	.	.	MAF_USDA=2.459
NC_035105.1	5917417	.	C	T	.	.	MAF_INRAE=23.418;MAF_USDA=19.412
NC_035105.1	5917444	.	T	C	.	.	MAF_USDA=11.176
NC_035105.1	5917446	.	A	T	.	.	MAF_USDA=11.176
NC_035105.1	5917927	.	A	T	.	.	MAF_INRAE=22.785;MAF_USDA=21.176
NC_035105.1	5918084	.	A	G	.	.	MAF_USDA=4.098
NC_035105.1	5918099	.	A	C	.	.	MAF_USDA=4.918
NC_035105.1	5918122	.	G	C	.	.	MAF_USDA=5.738
NC_035105.1	5918125	.	G	C	.	.	MAF_USDA=5.738
NC_035105.1	5918150	.	T	C	.	.	MAF_USDA=4.918
NC_035105.1	5918266	.	G	T	.	.	MAF_USDA=2.459
NC_035105.1	5918365	.	G	A	.	.	MAF_INRAE=1.667
NC_035105.1	5918419	.	A	C	.	.	MAF_INRAE=41.772;MAF_USDA=30.588
NC_035105.1	5918468	.	G	T	.	.	MAF_INRAE=1.667
NC_035105.1	5918563	.	G	A	.	.	MAF_INRAE=42.105;MAF_USDA=3.529
NC_035105.1	5918573	.	T	C	.	.	MAF_USDA=1.639
NC_035105.1	5918642	.	G	A	.	.	MAF_USDA=12.295
NC_035105.1	5918866	.	T	G	.	.	MAF_INRAE=1.667
NC_035105.1	5918994	.	C	T	.	.	MAF_USDA=2.459
NC_035105.1	5919017	.	A	G	.	.	MAF_INRAE=13.291;MAF_USDA=10.417
NC_035105.1	5919123	.	A	C	.	.	MAF_USDA=1.639
NC_035105.1	5919228	.	T	C	.	.	MAF_USDA=1.639
NC_035105.1	5919364	.	T	A	.	.	MAF_INRAE=5.833
NC_035105.1	5919372	.	T	C	.	.	MAF_INRAE=5.0
NC_035105.1	5919443	.	A	G	.	.	MAF_INRAE=1.667
NC_035105.1	5919444	.	A	C	.	.	MAF_INRAE=1.667
NC_035105.1	5919621	.	A	G	.	.	MAF_USDA=1.639
NC_035105.1	5919639	.	G	T	.	.	MAF_USDA=5.738
NC_035105.1	5920246	.	A	G	.	.	MAF_USDA=12.295
NC_035105.1	5920316	.	A	G	.	.	MAF_USDA=2.459
NC_035105.1	5920408	.	T	G	.	.	MAF_INRAE=24.051;MAF_USDA=20.588
NC_035105.1	5920424	.	G	T	.	.	MAF_USDA=5.738
NC_035105.1	5920520	.	A	C	.	.	MAF_INRAE=24.684;MAF_USDA=20.588
NC_035105.1	5920703	.	G	T	.	.	MAF_INRAE=24.051;MAF_USDA=20.588
NC_035105.1	5920805	.	C	T	.	.	MAF_USDA=12.295
NC_035105.1	5920828	.	G	C	.	.	MAF_USDA=14.754
NC_035105.1	5920845	.	G	A	.	.	MAF_USDA=2.459
NC_035105.1	5921033	.	G	A	.	.	MAF_USDA=1.639
NC_035105.1	5921090	.	G	T	.	.	MAF_USDA=4.098
NC_035105.1	5921093	.	C	A	.	.	MAF_INRAE=1.667
NC_035105.1	5921192	.	T	C	.	.	MAF_INRAE=24.684;MAF_USDA=31.176
NC_035105.1	5921210	.	C	T	.	.	MAF_USDA=2.459
NC_035105.1	5921247	.	C	A	.	.	MAF_USDA=14.754
NC_035105.1	5922184	.	T	G	.	.	MAF_USDA=9.836
NC_035105.1	5922458	.	T	C	.	.	MAF_INRAE=39.873;MAF_USDA=35.882
NC_035105.1	5922485	.	G	A	.	.	MAF_USDA=4.098
NC_035105.1	5922486	.	T	G	.	.	MAF_USDA=4.098
NC_035105.1	5922488	.	G	C	.	.	MAF_USDA=4.098
NC_035105.1	5922489	.	G	C	.	.	MAF_USDA=4.098
NC_035105.1	5922650	.	G	A	.	.	MAF_INRAE=42.105;MAF_USDA=3.529
NC_035105.1	5922659	.	G	A	.	.	MAF_INRAE=13.291;MAF_USDA=11.176
NC_035105.1	5922737	.	T	C	.	.	MAF_USDA=10.656
NC_035105.1	5922760	.	C	G	.	.	MAF_INRAE=24.684;MAF_USDA=30.0
NC_035105.1	5922906	.	C	A	.	.	MAF_USDA=1.639
NC_035105.1	5922932	.	C	T	.	.	MAF_INRAE=13.333;MAF_USDA=1.639
NC_035105.1	5923209	.	G	A	.	.	MAF_INRAE=4.167;MAF_USDA=1.639
NC_035105.1	5923217	.	A	G	.	.	MAF_INRAE=39.873;MAF_USDA=35.882
NC_035105.1	5923248	.	G	C	.	.	MAF_USDA=4.098
NC_035105.1	5923303	.	A	T	.	.	MAF_INRAE=23.418;MAF_USDA=30.588
NC_035105.1	5923432	.	C	T	.	.	MAF_INRAE=24.051;MAF_USDA=20.0
NC_035105.1	5923465	.	G	A	.	.	MAF_INRAE=1.667
NC_035105.1	5923520	.	T	G	.	.	MAF_USDA=2.459
NC_035105.1	5923585	.	A	T	.	.	MAF_INRAE=40.506;MAF_USDA=36.471
NC_035105.1	5923755	.	C	T	.	.	MAF_USDA=1.667
NC_035105.1	5923942	.	A	G	.	.	MAF_USDA=4.918
NC_035105.1	5924142	.	C	A	.	.	MAF_INRAE=24.051;MAF_USDA=32.353
NC_035105.1	5924460	.	A	T	.	.	MAF_USDA=4.918
NC_035105.1	5924702	.	T	C	.	.	MAF_USDA=4.918
NC_035105.1	5924740	.	A	T	.	.	MAF_USDA=1.639
NC_035105.1	5924772	.	T	A	.	.	MAF_INRAE=24.684;MAF_USDA=28.824
NC_035105.1	5924889	.	G	A	.	.	MAF_INRAE=24.684;MAF_USDA=22.353
NC_035105.1	5924912	.	C	G	.	.	MAF_INRAE=41.772;MAF_USDA=31.176
NC_035105.1	5925911	.	T	G	.	.	MAF_INRAE=41.772;MAF_USDA=37.5
NC_035105.1	5926298	.	G	T	.	.	MAF_INRAE=1.667
NC_035105.1	5926382	.	T	A	.	.	MAF_INRAE=23.418;MAF_USDA=28.824
NC_035105.1	5926848	.	C	T	.	.	MAF_USDA=1.639
NC_035105.1	5926857	.	G	A	.	.	MAF_USDA=4.098
NC_035105.1	5926862	.	G	A	.	.	MAF_USDA=1.639
NC_035105.1	5927042	.	G	T	.	.	MAF_USDA=12.5
NC_035105.1	5927120	.	A	C	.	.	MAF_USDA=3.279
NC_035105.1	5927136	.	G	C	.	.	MAF_USDA=2.083
NC_035105.1	5927145	.	T	C	.	.	MAF_INRAE=13.291;MAF_USDA=10.588
NC_035105.1	5927164	.	C	A	.	.	MAF_USDA=4.098
NC_035105.1	5927431	.	T	C	.	.	MAF_INRAE=13.291;MAF_USDA=4.706
NC_035105.1	5927476	.	C	T	.	.	MAF_USDA=4.918
NC_035105.1	5927745	.	G	C	.	.	MAF_USDA=4.098
NC_035105.1	5928003	.	C	T	.	.	MAF_INRAE=25.0;MAF_USDA=17.059
NC_035105.1	5928067	.	T	C	.	.	MAF_USDA=2.459
NC_035105.1	5928090	.	T	C	.	.	MAF_INRAE=1.667
NC_035105.1	5928256	.	T	G	.	.	MAF_USDA=1.639
NC_035105.1	5928482	.	C	T	.	.	MAF_INRAE=1.667
NC_035105.1	5928589	.	T	C	.	.	MAF_INRAE=23.333;MAF_USDA=20.0
NC_035105.1	5928608	.	T	C	.	.	MAF_USDA=11.475
NC_035105.1	5928616	.	A	C	.	.	MAF_USDA=10.656
NC_035105.1	5929044	.	G	C	.	.	MAF_USDA=4.918
NC_035105.1	5929201	.	C	T	.	.	MAF_INRAE=4.167;MAF_USDA=11.475
NC_035105.1	5929408	.	A	G	.	.	MAF_USDA=13.115
NC_035105.1	5929509	.	G	A	.	.	MAF_USDA=12.295
NC_035105.1	5929539	.	C	A	.	.	MAF_INRAE=4.167;MAF_USDA=1.639
NC_035105.1	5929584	.	A	G	.	.	MAF_INRAE=25.833;MAF_USDA=30.588
NC_035105.1	5930409	.	A	C	.	.	MAF_USDA=25.0
NC_035105.1	5931959	.	A	T	.	.	MAF_USDA=1.639
NC_035105.1	5932001	.	T	C	.	.	MAF_USDA=2.459
NC_035105.1	5932030	.	C	A	.	.	MAF_INRAE=25.949;MAF_USDA=31.176
NC_035105.1	5932127	.	C	G	.	.	MAF_USDA=5.738
NC_035105.1	5932324	.	T	C	.	.	MAF_USDA=12.5
NC_035105.1	5932340	.	T	C	.	.	MAF_INRAE=24.051;MAF_USDA=4.706
NC_035105.1	5932509	.	C	A	.	.	MAF_INRAE=12.658;MAF_USDA=11.765
NC_035105.1	5932677	.	T	G	.	.	MAF_INRAE=24.684;MAF_USDA=31.765
NC_035105.1	5932678	.	C	A	.	.	MAF_USDA=2.459
NC_035105.1	5932797	.	G	T	.	.	MAF_USDA=11.475
NC_035105.1	5932798	.	G	A	.	.	MAF_USDA=1.639
NC_035105.1	5932896	.	G	A	.	.	MAF_INRAE=1.667;MAF_USDA=11.475
NC_035105.1	5932930	.	C	G	.	.	MAF_USDA=1.639
NC_035105.1	5933467	.	T	G	.	.	MAF_USDA=11.475
NC_035105.1	5933469	.	A	G	.	.	MAF_USDA=2.459
NC_035105.1	5933491	.	C	T	.	.	MAF_USDA=2.459
NC_035105.1	5933867	.	A	T	.	.	MAF_USDA=1.639
NC_035105.1	5933920	.	G	A	.	.	MAF_USDA=1.639
NC_035105.1	5934036	.	G	A	.	.	MAF_USDA=2.459
NC_035105.1	5934037	.	C	T	.	.	MAF_USDA=2.459
NC_035105.1	5934060	.	T	G	.	.	MAF_USDA=12.295
NC_035105.1	5934189	.	C	A	.	.	MAF_USDA=2.459
NC_035105.1	5934216	.	C	A	.	.	MAF_INRAE=21.519;MAF_USDA=20.0
NC_035105.1	5934298	.	C	A	.	.	MAF_INRAE=1.667
NC_035105.1	5934437	.	T	A	.	.	MAF_INRAE=23.418;MAF_USDA=4.706
NC_035105.1	5934591	.	G	A	.	.	MAF_INRAE=1.667
NC_035105.1	5934597	.	G	A	.	.	MAF_INRAE=24.051;MAF_USDA=18.235
NC_035105.1	5934622	.	A	C	.	.	MAF_USDA=2.459
NC_035105.1	5934831	.	G	A	.	.	MAF_USDA=2.5
NC_035105.1	5934990	.	A	T	.	.	MAF_INRAE=23.418;MAF_USDA=30.0
NC_035105.1	5935012	.	T	A	.	.	MAF_INRAE=25.833;MAF_USDA=25.0
NC_035105.1	5935037	.	C	A	.	.	MAF_INRAE=13.333;MAF_USDA=1.639
NC_035105.1	5935038	.	A	T	.	.	MAF_INRAE=13.333;MAF_USDA=1.639
NC_035105.1	5935226	.	T	A	.	.	MAF_INRAE=1.667
NC_035105.1	5935498	.	G	A	.	.	MAF_USDA=13.115
NC_035105.1	5935505	.	C	T	.	.	MAF_INRAE=24.051;MAF_USDA=21.176
NC_035105.1	5935860	.	C	A	.	.	MAF_INRAE=25.0;MAF_USDA=25.0
NC_035105.1	5935861	.	G	A	.	.	MAF_INRAE=1.667
NC_035105.1	5935935	.	C	T	.	.	MAF_INRAE=26.582;MAF_USDA=17.059
NC_035105.1	5936014	.	C	T	.	.	MAF_USDA=2.459
NC_035105.1	5936115	.	A	C	.	.	MAF_USDA=12.295
NC_035105.1	5936452	.	C	T	.	.	MAF_INRAE=4.167;MAF_USDA=1.639
NC_035105.1	5936871	.	A	G	.	.	MAF_USDA=2.459
NC_035105.1	5936979	.	G	C	.	.	MAF_USDA=4.918
NC_035105.1	5937035	.	A	T	.	.	MAF_USDA=4.098
NC_035105.1	5937130	.	G	A	.	.	MAF_USDA=11.667
NC_035105.1	5937158	.	C	T	.	.	MAF_USDA=1.639
NC_035105.1	5937522	.	T	A	.	.	MAF_USDA=12.5
NC_035105.1	5937536	.	T	A	.	.	MAF_USDA=1.639
NC_035105.1	5937538	.	A	G	.	.	MAF_INRAE=38.608;MAF_USDA=32.941
NC_035105.1	5938456	.	G	A	.	.	MAF_USDA=4.918
NC_035105.1	5938477	.	G	A	.	.	MAF_INRAE=39.873;MAF_USDA=37.647
NC_035105.1	5938714	.	C	A	.	.	MAF_INRAE=13.291;MAF_USDA=11.475
NC_035105.1	5938996	.	G	T	.	.	MAF_INRAE=13.291;MAF_USDA=4.706
NC_035105.1	5939149	.	T	G	.	.	MAF_USDA=2.459
NC_035105.1	5939244	.	G	A	.	.	MAF_USDA=2.459
NC_035105.1	5939559	.	G	T	.	.	MAF_USDA=1.639
NC_035105.1	5939673	.	A	C	.	.	MAF_INRAE=1.667
NC_035105.1	5939717	.	T	A	.	.	MAF_USDA=1.639
NC_035105.1	5939871	.	C	T	.	.	MAF_INRAE=8.861
NC_035105.1	5939963	.	G	T	.	.	MAF_USDA=2.459
NC_035105.1	5940437	.	G	C	.	.	MAF_USDA=4.918
NC_035105.1	5940451	.	A	C	.	.	MAF_USDA=2.459
NC_035105.1	5940718	.	A	G	.	.	MAF_USDA=1.639
NC_035105.1	5940773	.	A	G	.	.	MAF_USDA=3.279
NC_035105.1	5940903	.	C	G	.	.	MAF_USDA=2.459
NC_035105.1	5940932	.	G	T	.	.	MAF_USDA=9.836
NC_035105.1	5940989	.	C	T	.	.	MAF_INRAE=2.5;MAF_USDA=2.083
NC_035105.1	5941044	.	A	T	.	.	MAF_INRAE=4.167
NC_035105.1	5941075	.	C	T	.	.	MAF_INRAE=13.924;MAF_USDA=4.706
NC_035105.1	5941110	.	C	T	.	.	MAF_INRAE=3.333;MAF_USDA=15.294
NC_035105.1	5941216	.	T	A	.	.	MAF_USDA=10.417
NC_035105.1	5941495	.	A	G	.	.	MAF_USDA=2.459
NC_035105.1	5941547	.	G	A	.	.	MAF_INRAE=24.051;MAF_USDA=5.294
NC_035105.1	5941714	.	G	A	.	.	MAF_USDA=1.639
NC_035105.1	5941922	.	T	A	.	.	MAF_INRAE=24.051;MAF_USDA=29.412
NC_035105.1	5941923	.	C	A	.	.	MAF_INRAE=25.0;MAF_USDA=29.412
NC_035105.1	5942104	.	G	A	.	.	MAF_INRAE=41.772;MAF_USDA=30.0
NC_035105.1	5942206	.	C	A	.	.	MAF_INRAE=24.051;MAF_USDA=32.353
NC_035105.1	5942224	.	A	T	.	.	MAF_USDA=2.459
NC_035105.1	5942504	.	A	T	.	.	MAF_USDA=1.639
NC_035105.1	5942661	.	G	A	.	.	MAF_USDA=2.459
NC_035105.1	5942744	.	C	T	.	.	MAF_USDA=13.934
NC_035105.1	5942790	.	T	C	.	.	MAF_INRAE=24.051;MAF_USDA=5.294
NC_035105.1	5943116	.	A	G	.	.	MAF_USDA=2.459
NC_035105.1	5943421	.	A	T	.	.	MAF_USDA=5.738
NC_035105.1	5943658	.	C	A	.	.	MAF_INRAE=40.506;MAF_USDA=35.882
NC_035105.1	5943660	.	A	G	.	.	MAF_INRAE=33.333;MAF_USDA=35.882
NC_035105.1	5943661	.	C	T	.	.	MAF_INRAE=33.333;MAF_USDA=35.882
NC_035105.1	5944451	.	C	A	.	.	MAF_USDA=12.295
NC_035105.1	5944587	.	C	T	.	.	MAF_USDA=8.824
NC_035105.1	5944966	.	A	C	.	.	MAF_USDA=4.918
NC_035105.1	5945009	.	T	C	.	.	MAF_USDA=1.639
NC_035105.1	5945143	.	G	C	.	.	MAF_USDA=2.459
NC_035105.1	5945178	.	C	G	.	.	MAF_USDA=2.459
NC_035105.1	5945267	.	G	A	.	.	MAF_USDA=4.918
NC_035105.1	5945380	.	A	C	.	.	MAF_USDA=5.738
NC_035105.1	5945421	.	C	T	.	.	MAF_USDA=5.738
NC_035105.1	5945581	.	G	T	.	.	MAF_USDA=2.459
NC_035105.1	5945720	.	C	T	.	.	MAF_USDA=1.639
NC_035105.1	5945892	.	G	A	.	.	MAF_INRAE=42.105;MAF_USDA=3.529
NC_035105.1	5946277	.	T	C	.	.	MAF_USDA=8.197
NC_035105.1	5946593	.	C	A	.	.	MAF_INRAE=39.873;MAF_USDA=49.412
NC_035105.1	5946701	.	T	G	.	.	MAF_USDA=4.098
NC_035105.1	5946944	.	A	T	.	.	MAF_USDA=11.475
NC_035105.1	5946959	.	A	G	.	.	MAF_USDA=4.098
NC_035105.1	5946981	.	C	A	.	.	MAF_USDA=9.836
NC_035105.1	5947080	.	C	A	.	.	MAF_INRAE=21.053
NC_035105.1	5947173	.	A	C	.	.	MAF_INRAE=1.667
NC_035105.1	5947232	.	A	T	.	.	MAF_USDA=4.918
NC_035105.1	5947234	.	A	C	.	.	MAF_INRAE=4.167;MAF_USDA=7.059
NC_035105.1	5947236	.	T	A	.	.	MAF_INRAE=2.5
NC_035105.1	5947271	.	T	A	.	.	MAF_INRAE=24.684;MAF_USDA=31.765
NC_035105.1	5947464	.	A	T	.	.	MAF_USDA=11.667
NC_035105.1	5947485	.	C	G	.	.	MAF_USDA=11.475
NC_035105.1	5947780	.	A	G	.	.	MAF_USDA=4.098
NC_035105.1	5947897	.	C	T	.	.	MAF_USDA=12.295
NC_035105.1	5947946	.	A	G	.	.	MAF_INRAE=24.051;MAF_USDA=31.176
NC_035105.1	5948198	.	T	C	.	.	MAF_USDA=2.459
NC_035105.1	5948579	.	A	C	.	.	MAF_INRAE=5.0
NC_035105.1	5948873	.	A	T	.	.	MAF_USDA=4.098
NC_035105.1	5948948	.	G	A	.	.	MAF_INRAE=2.5;MAF_USDA=2.459
NC_035105.1	5948992	.	G	A	.	.	MAF_USDA=2.459
NC_035105.1	5949039	.	G	T	.	.	MAF_INRAE=24.051;MAF_USDA=20.0
NC_035105.1	5949116	.	G	T	.	.	MAF_USDA=8.235
NC_035105.1	5949441	.	A	G	.	.	MAF_INRAE=1.667
NC_035105.1	5949660	.	T	G	.	.	MAF_USDA=12.295
NC_035105.1	5949731	.	T	A	.	.	MAF_INRAE=42.105;MAF_USDA=3.529
NC_035105.1	5949987	.	A	T	.	.	MAF_USDA=4.918
NC_035105.1	5950075	.	C	T	.	.	MAF_USDA=2.459
NC_035105.1	5950209	.	A	C	.	.	MAF_USDA=4.098
NC_035105.1	5950563	.	T	C	.	.	MAF_INRAE=40.506;MAF_USDA=44.118
NC_035105.1	5950582	.	G	A	.	.	MAF_INRAE=24.684;MAF_USDA=5.294
NC_035105.1	5950666	.	T	A	.	.	MAF_USDA=3.279
NC_035105.1	5950667	.	T	A	.	.	MAF_USDA=2.083
NC_035105.1	5950676	.	A	T	.	.	MAF_USDA=4.098
NC_035105.1	5950677	.	T	A	.	.	MAF_USDA=2.083
NC_035105.1	5950829	.	T	A	.	.	MAF_USDA=5.738
NC_035105.1	5951211	.	T	C	.	.	MAF_USDA=1.639
NC_035105.1	5951480	.	C	A	.	.	MAF_USDA=2.5
NC_035105.1	5952791	.	A	T	.	.	MAF_USDA=2.459
NC_035105.1	5953014	.	T	C	.	.	MAF_USDA=3.333
NC_035105.1	5953186	.	A	G	.	.	MAF_USDA=5.738
NC_035105.1	5953393	.	A	T	.	.	MAF_USDA=11.475
NC_035105.1	5953400	.	G	T	.	.	MAF_USDA=2.459
NC_035105.1	5953454	.	T	G	.	.	MAF_USDA=2.459
NC_035105.1	5953465	.	C	T	.	.	MAF_USDA=1.639
NC_035105.1	5953546	.	T	A	.	.	MAF_USDA=2.459
NC_035105.1	5953784	.	C	T	.	.	MAF_USDA=4.918
NC_035105.1	5953796	.	C	T	.	.	MAF_USDA=2.459
NC_035105.1	5953964	.	A	T	.	.	MAF_USDA=2.459
NC_035105.1	5954158	.	T	G	.	.	MAF_USDA=2.459
NC_035105.1	5954301	.	C	A	.	.	MAF_INRAE=25.316;MAF_USDA=17.647
NC_035105.1	5954567	.	C	T	.	.	MAF_USDA=4.098
NC_035105.1	5954708	.	A	T	.	.	MAF_USDA=4.098
NC_035105.1	5954846	.	A	G	.	.	MAF_USDA=2.459
NC_035105.1	5954889	.	A	C	.	.	MAF_USDA=10.656
NC_035105.1	5954989	.	A	C	.	.	MAF_USDA=4.918
NC_035105.1	5955091	.	T	C	.	.	MAF_USDA=1.765
NC_035105.1	5955340	.	C	A	.	.	MAF_USDA=14.754
NC_035105.1	5955550	.	G	C	.	.	MAF_INRAE=26.582;MAF_USDA=17.647
NC_035105.1	5955766	.	C	T	.	.	MAF_USDA=1.639
NC_035105.1	5956152	.	C	T	.	.	MAF_USDA=7.377
NC_035105.1	5956814	.	T	C	.	.	MAF_USDA=3.333
NC_035105.1	5956841	.	C	T	.	.	MAF_USDA=2.459
NC_035105.1	5960153	.	G	A	.	.	MAF_INRAE=26.582;MAF_USDA=12.5
NC_035105.1	5960308	.	A	G	.	.	MAF_INRAE=25.949;MAF_USDA=17.857
NC_035105.1	5960458	.	G	T	.	.	MAF_USDA=2.5
NC_035105.1	5960519	.	T	C	.	.	MAF_USDA=12.5
NC_035105.1	5960950	.	C	A	.	.	MAF_INRAE=1.667
NC_035105.1	5960964	.	C	T	.	.	MAF_INRAE=25.949;MAF_USDA=5.357
NC_035105.1	5961042	.	G	A	.	.	MAF_INRAE=8.333;MAF_USDA=1.667
NC_035105.1	5961263	.	C	T	.	.	MAF_USDA=10.0
NC_035105.1	5961275	.	C	A	.	.	MAF_USDA=12.5
NC_035105.1	5961570	.	C	G	.	.	MAF_INRAE=25.949
NC_035105.1	5961650	.	A	T	.	.	MAF_USDA=5.0
NC_035105.1	5961750	.	G	A	.	.	MAF_INRAE=25.949;MAF_USDA=17.262
NC_035105.1	5961795	.	G	T	.	.	MAF_USDA=2.5
NC_035105.1	5962260	.	C	G	.	.	MAF_USDA=12.5
NC_035105.1	5962537	.	C	T	.	.	MAF_USDA=5.0
NC_035105.1	5962738	.	T	G	.	.	MAF_INRAE=1.667
NC_035105.1	5963188	.	A	T	.	.	MAF_USDA=5.833
NC_035105.1	5963286	.	G	T	.	.	MAF_INRAE=42.105;MAF_USDA=10.714
NC_035105.1	5963287	.	C	T	.	.	MAF_USDA=10.714
NC_035105.1	5963316	.	T	C	.	.	MAF_INRAE=27.5
NC_035105.1	5963329	.	G	T	.	.	MAF_USDA=2.5
NC_035105.1	5963339	.	G	A	.	.	MAF_USDA=1.667
NC_035105.1	5963679	.	C	A	.	.	MAF_INRAE=2.5
NC_035105.1	5963905	.	A	G	.	.	MAF_USDA=11.667
NC_035105.1	5963952	.	ACCCCCA	ACCCCCC	.	.	MAF_USDA=22.917
NC_035105.1	5964033	.	T	C	.	.	MAF_INRAE=42.105;MAF_USDA=3.571
NC_035105.1	5964182	.	T	G	.	.	MAF_INRAE=25.949;MAF_USDA=17.857
NC_035105.1	5964298	.	C	T	.	.	MAF_INRAE=46.835;MAF_USDA=25.595
NC_035105.1	5964334	.	G	A	.	.	MAF_INRAE=25.316;MAF_USDA=17.857
NC_035105.1	5964610	.	A	T	.	.	MAF_USDA=1.639
NC_035105.1	5964639	.	T	G	.	.	MAF_USDA=12.295
NC_035105.1	5964721	.	T	C	.	.	MAF_USDA=2.459
NC_035105.1	5964976	.	A	G	.	.	MAF_INRAE=25.316;MAF_USDA=15.882
NC_035105.1	5965237	.	C	T	.	.	MAF_USDA=2.459
NC_035105.1	5966136	.	G	A	.	.	MAF_USDA=4.098
NC_035105.1	5966150	.	C	T	.	.	MAF_USDA=5.738
NC_035105.1	5966155	.	G	A	.	.	MAF_USDA=10.417
NC_035105.1	5966159	.	A	G	.	.	MAF_USDA=4.098
NC_035105.1	5966175	.	C	A	.	.	MAF_USDA=17.059
NC_035105.1	5966185	.	G	T	.	.	MAF_USDA=4.918
NC_035105.1	5966192	.	T	C	.	.	MAF_USDA=2.083
NC_035105.1	5966194	.	T	A	.	.	MAF_USDA=2.083
NC_035105.1	5966196	.	G	A	.	.	MAF_USDA=2.083
NC_035105.1	5966201	.	T	C	.	.	MAF_USDA=2.459
NC_035105.1	5966203	.	A	G	.	.	MAF_USDA=2.083
NC_035105.1	5966205	.	A	T	.	.	MAF_USDA=2.083
NC_035105.1	5966206	.	A	T	.	.	MAF_INRAE=1.667
NC_035105.1	5966226	.	T	C	.	.	MAF_USDA=2.083
NC_035105.1	5966227	.	C	T	.	.	MAF_USDA=2.083
NC_035105.1	5966258	.	A	T	.	.	MAF_USDA=2.083
NC_035105.1	5966570	.	G	A	.	.	MAF_INRAE=42.105;MAF_USDA=3.529
NC_035105.1	5966572	.	G	T	.	.	MAF_USDA=1.639
NC_035105.1	5966869	.	A	G	.	.	MAF_USDA=1.667
NC_035105.1	5967058	.	T	C	.	.	MAF_INRAE=42.105;MAF_USDA=3.529
NC_035105.1	5967128	.	A	G	.	.	MAF_USDA=3.279
NC_035105.1	5967170	.	A	G	.	.	MAF_USDA=4.918
NC_035105.1	5967519	.	C	T	.	.	MAF_USDA=4.098
NC_035105.1	5967685	.	A	G	.	.	MAF_USDA=1.639
NC_035105.1	5967726	.	C	T	.	.	MAF_INRAE=37.975;MAF_USDA=37.647
NC_035105.1	5967923	.	C	T	.	.	MAF_INRAE=25.316;MAF_USDA=17.059
NC_035105.1	5968059	.	T	G	.	.	MAF_USDA=1.639
NC_035105.1	5968301	.	G	A	.	.	MAF_USDA=12.5
NC_035105.1	5968404	.	A	T	.	.	MAF_USDA=2.459
NC_035105.1	5968610	.	C	A	.	.	MAF_INRAE=2.5;MAF_USDA=1.639
NC_035105.1	5968644	.	C	T	.	.	MAF_INRAE=1.667
NC_035105.1	5968831	.	C	A	.	.	MAF_INRAE=25.949;MAF_USDA=19.412
NC_035105.1	5969039	.	G	A	.	.	MAF_USDA=4.918
NC_035105.1	5969123	.	G	C	.	.	MAF_INRAE=37.342;MAF_USDA=37.647
NC_035105.1	5969152	.	A	T	.	.	MAF_USDA=1.639
NC_035105.1	5969177	.	G	A	.	.	MAF_USDA=13.115
```
