## Supplemental Data 1 for "Development of a high-density 665 K SNP array for rainbow trout genome-wide genotyping": INRAE_USDA_MAF1.vcf (part 1096 of 1714)

```
NC_035105.1	5969366	.	A	C	.	.	MAF_USDA=2.459
NC_035105.1	5969369	.	A	G	.	.	MAF_USDA=4.918
NC_035105.1	5969532	.	A	C	.	.	MAF_INRAE=25.949;MAF_USDA=16.471
NC_035105.1	5969638	.	T	G	.	.	MAF_INRAE=36.709;MAF_USDA=48.235
NC_035105.1	5969896	.	T	A	.	.	MAF_INRAE=25.949;MAF_USDA=15.882
NC_035105.1	5969993	.	G	A	.	.	MAF_INRAE=25.316;MAF_USDA=5.357
NC_035105.1	5970205	.	A	G	.	.	MAF_USDA=4.237
NC_035105.1	5970293	.	C	G	.	.	MAF_USDA=5.833
NC_035105.1	5970311	.	T	C	.	.	MAF_USDA=10.0
NC_035105.1	5970360	.	T	G	.	.	MAF_USDA=4.098
NC_035105.1	5970438	.	C	A	.	.	MAF_INRAE=6.667;MAF_USDA=6.557
NC_035105.1	5970470	.	A	G	.	.	MAF_USDA=4.098
NC_035105.1	5970486	.	T	G	.	.	MAF_INRAE=2.5;MAF_USDA=4.918
NC_035105.1	5970564	.	T	C	.	.	MAF_INRAE=1.667
NC_035105.1	5970817	.	G	A	.	.	MAF_USDA=1.639
NC_035105.1	5972106	.	A	C	.	.	MAF_USDA=37.5
NC_035105.1	5972245	.	G	T	.	.	MAF_USDA=4.167
NC_035105.1	5972269	.	C	T	.	.	MAF_USDA=1.639
NC_035105.1	5972358	.	A	G	.	.	MAF_USDA=2.459
NC_035105.1	5972398	.	C	T	.	.	MAF_INRAE=24.684;MAF_USDA=28.235
NC_035105.1	5972434	.	G	A	.	.	MAF_USDA=2.459
NC_035105.1	5972553	.	A	G	.	.	MAF_INRAE=4.167;MAF_USDA=1.639
NC_035105.1	5972730	.	C	T	.	.	MAF_USDA=1.639
NC_035105.1	5972908	.	G	T	.	.	MAF_INRAE=1.667
NC_035105.1	5972924	.	G	T	.	.	MAF_USDA=12.5
NC_035105.1	5972995	.	A	C	.	.	MAF_INRAE=1.667
NC_035105.1	5973001	.	C	T	.	.	MAF_INRAE=1.667
NC_035105.1	5973006	.	A	C	.	.	MAF_INRAE=1.667
NC_035105.1	5973403	.	G	A	.	.	MAF_USDA=4.918
NC_035105.1	5973421	.	T	A	.	.	MAF_USDA=5.738
NC_035105.1	5973422	.	C	T	.	.	MAF_USDA=5.738
NC_035105.1	5973596	.	C	A	.	.	MAF_USDA=4.918
NC_035105.1	5973700	.	A	C	.	.	MAF_INRAE=24.684;MAF_USDA=28.824
NC_035105.1	5973731	.	G	A	.	.	MAF_USDA=8.235
NC_035105.1	5973911	.	A	G	.	.	MAF_USDA=12.5
NC_035105.1	5974047	.	C	A	.	.	MAF_USDA=2.459
NC_035105.1	5974152	.	G	A	.	.	MAF_USDA=3.279
NC_035105.1	5974155	.	G	A	.	.	MAF_USDA=3.279
NC_035105.1	5974156	.	T	C	.	.	MAF_USDA=3.279
NC_035105.1	5974159	.	T	C	.	.	MAF_USDA=3.279
NC_035105.1	5974191	.	G	A	.	.	MAF_USDA=2.459
NC_035105.1	5974226	.	G	T	.	.	MAF_USDA=2.459
NC_035105.1	5974269	.	G	C	.	.	MAF_USDA=4.918
NC_035105.1	5974271	.	G	A	.	.	MAF_INRAE=13.291;MAF_USDA=12.353
NC_035105.1	5974285	.	G	A	.	.	MAF_INRAE=23.418;MAF_USDA=17.059
NC_035105.1	5974465	.	T	A	.	.	MAF_USDA=9.016
NC_035105.1	5974475	.	A	G	.	.	MAF_USDA=9.836
NC_035105.1	5974477	.	C	T	.	.	MAF_USDA=8.824
NC_035105.1	5974527	.	C	G	.	.	MAF_USDA=8.235
NC_035105.1	5974579	.	A	C	.	.	MAF_INRAE=24.051;MAF_USDA=18.235
NC_035105.1	5974586	.	C	T	.	.	MAF_INRAE=24.051;MAF_USDA=16.471
NC_035105.1	5974587	.	G	A	.	.	MAF_INRAE=1.667
NC_035105.1	5974734	.	G	A	.	.	MAF_USDA=4.918
NC_035105.1	5975024	.	A	C	.	.	MAF_USDA=1.639
NC_035105.1	5975049	.	T	A	.	.	MAF_USDA=1.639
NC_035105.1	5975055	.	C	T	.	.	MAF_USDA=2.459
NC_035105.1	5975076	.	T	A	.	.	MAF_USDA=1.639
NC_035105.1	5975086	.	T	A	.	.	MAF_USDA=1.639
NC_035105.1	5975352	.	C	T	.	.	MAF_INRAE=24.051;MAF_USDA=17.647
NC_035105.1	5975395	.	G	A	.	.	MAF_INRAE=42.105;MAF_USDA=3.529
NC_035105.1	5975400	.	G	A	.	.	MAF_USDA=12.295
NC_035105.1	5975446	.	C	T	.	.	MAF_INRAE=42.105;MAF_USDA=3.529
NC_035105.1	5975504	.	G	A	.	.	MAF_USDA=12.295
NC_035105.1	5975590	.	C	T	.	.	MAF_USDA=5.738
NC_035105.1	5975778	.	A	T	.	.	MAF_INRAE=24.051;MAF_USDA=18.235
NC_035105.1	5975817	.	G	T	.	.	MAF_INRAE=24.684;MAF_USDA=18.235
NC_035105.1	5976005	.	T	C	.	.	MAF_INRAE=24.051;MAF_USDA=18.235
NC_035105.1	5976035	.	A	C	.	.	MAF_USDA=1.639
NC_035105.1	5976281	.	G	A	.	.	MAF_INRAE=24.051;MAF_USDA=16.471
NC_035105.1	5976337	.	A	G	.	.	MAF_INRAE=24.051;MAF_USDA=16.071
NC_035105.1	5976730	.	C	A	.	.	MAF_INRAE=24.051;MAF_USDA=18.235
NC_035105.1	5977020	.	C	A	.	.	MAF_USDA=2.083
NC_035105.1	5977067	.	A	C	.	.	MAF_INRAE=25.0;MAF_USDA=20.0
NC_035105.1	5977118	.	C	G	.	.	MAF_INRAE=25.0;MAF_USDA=16.471
NC_035105.1	5977166	.	A	C	.	.	MAF_USDA=1.639
NC_035105.1	5977176	.	G	A	.	.	MAF_INRAE=13.291;MAF_USDA=10.588
NC_035105.1	5977777	.	T	C	.	.	MAF_INRAE=13.291;MAF_USDA=11.176
NC_035105.1	5977788	.	C	A	.	.	MAF_INRAE=2.5;MAF_USDA=4.098
NC_035105.1	5977789	.	A	C	.	.	MAF_INRAE=2.5;MAF_USDA=4.098
NC_035105.1	5977811	.	T	C	.	.	MAF_INRAE=22.785;MAF_USDA=18.235
NC_035105.1	5977938	.	G	A	.	.	MAF_USDA=2.459
NC_035105.1	5978124	.	A	G	.	.	MAF_INRAE=14.167
NC_035105.1	5978207	.	C	T	.	.	MAF_INRAE=13.333;MAF_USDA=10.588
NC_035105.1	5978583	.	G	T	.	.	MAF_INRAE=4.167
NC_035105.1	5978916	.	C	G	.	.	MAF_USDA=2.459
NC_035105.1	5979169	.	G	A	.	.	MAF_USDA=2.459
NC_035105.1	5979212	.	G	T	.	.	MAF_INRAE=24.051;MAF_USDA=16.471
NC_035105.1	5979214	.	C	T	.	.	MAF_USDA=2.459
NC_035105.1	5979290	.	C	T	.	.	MAF_USDA=1.639
NC_035105.1	5979371	.	A	G	.	.	MAF_INRAE=42.105;MAF_USDA=3.529
NC_035105.1	5979461	.	G	A	.	.	MAF_USDA=1.639
NC_035105.1	5979539	.	A	T	.	.	MAF_USDA=2.459
NC_035105.1	5979683	.	A	C	.	.	MAF_USDA=4.118
NC_035105.1	5979743	.	C	A	.	.	MAF_INRAE=23.418;MAF_USDA=17.262
NC_035105.1	5980108	.	G	A	.	.	MAF_USDA=1.639
NC_035105.1	5980111	.	T	G	.	.	MAF_USDA=1.639
NC_035105.1	5980113	.	T	G	.	.	MAF_USDA=1.639
NC_035105.1	5980115	.	T	G	.	.	MAF_USDA=1.639
NC_035105.1	5980120	.	G	A	.	.	MAF_USDA=1.639
NC_035105.1	5980241	.	C	G	.	.	MAF_INRAE=26.582;MAF_USDA=15.882
NC_035105.1	5980641	.	C	A	.	.	MAF_INRAE=24.167;MAF_USDA=14.118
NC_035105.1	5980756	.	T	C	.	.	MAF_INRAE=24.051;MAF_USDA=17.647
NC_035105.1	5980773	.	T	C	.	.	MAF_INRAE=4.167;MAF_USDA=1.639
NC_035105.1	5980947	.	A	G	.	.	MAF_USDA=2.459
NC_035105.1	5981270	.	C	T	.	.	MAF_USDA=1.639
NC_035105.1	5981468	.	A	T	.	.	MAF_INRAE=17.722;MAF_USDA=25.41
NC_035105.1	5981521	.	C	A	.	.	MAF_USDA=4.098
NC_035105.1	5981578	.	C	G	.	.	MAF_USDA=1.639
NC_035105.1	5981815	.	C	A	.	.	MAF_INRAE=27.848;MAF_USDA=45.882
NC_035105.1	5981852	.	A	T	.	.	MAF_INRAE=41.772;MAF_USDA=40.0
NC_035105.1	5982059	.	C	T	.	.	MAF_INRAE=2.5;MAF_USDA=3.279
NC_035105.1	5982118	.	C	T	.	.	MAF_USDA=10.656
NC_035105.1	5982120	.	C	A	.	.	MAF_USDA=3.279
NC_035105.1	5982135	.	A	G	.	.	MAF_INRAE=26.582;MAF_USDA=37.647
NC_035105.1	5982345	.	C	T	.	.	MAF_USDA=12.295
NC_035105.1	5982370	.	A	C	.	.	MAF_INRAE=27.848;MAF_USDA=38.235
NC_035105.1	5982447	.	C	A	.	.	MAF_USDA=12.295
NC_035105.1	5982456	.	T	C	.	.	MAF_INRAE=27.215;MAF_USDA=38.235
NC_035105.1	5982517	.	T	A	.	.	MAF_INRAE=27.848;MAF_USDA=38.235
NC_035105.1	5982545	.	C	T	.	.	MAF_INRAE=2.5;MAF_USDA=3.279
NC_035105.1	5982548	.	T	A	.	.	MAF_INRAE=2.5;MAF_USDA=3.279
NC_035105.1	5982557	.	C	A	.	.	MAF_INRAE=2.5;MAF_USDA=3.279
NC_035105.1	5982566	.	T	G	.	.	MAF_INRAE=41.772;MAF_USDA=40.588
NC_035105.1	5982692	.	G	A	.	.	MAF_INRAE=4.167;MAF_USDA=1.639
NC_035105.1	5982725	.	C	A	.	.	MAF_INRAE=4.167;MAF_USDA=1.639
NC_035105.1	5982731	.	G	T	.	.	MAF_INRAE=4.167;MAF_USDA=1.639
NC_035105.1	5982751	.	G	T	.	.	MAF_INRAE=2.5;MAF_USDA=3.279
NC_035105.1	5982753	.	T	A	.	.	MAF_INRAE=27.848;MAF_USDA=38.235
NC_035105.1	5982755	.	G	A	.	.	MAF_USDA=1.639
NC_035105.1	5983201	.	C	A	.	.	MAF_USDA=5.738
NC_035105.1	5983230	.	G	A	.	.	MAF_INRAE=2.5
NC_035105.1	5983232	.	C	T	.	.	MAF_INRAE=27.848;MAF_USDA=38.235
NC_035105.1	5983312	.	T	C	.	.	MAF_INRAE=4.167;MAF_USDA=1.639
NC_035105.1	5983395	.	T	C	.	.	MAF_INRAE=13.291;MAF_USDA=4.706
NC_035105.1	5983536	.	A	G	.	.	MAF_INRAE=27.848;MAF_USDA=37.647
NC_035105.1	5983577	.	G	A	.	.	MAF_INRAE=41.772;MAF_USDA=34.706
NC_035105.1	5983753	.	G	T	.	.	MAF_INRAE=27.848;MAF_USDA=38.235
NC_035105.1	5983911	.	C	T	.	.	MAF_USDA=12.295
NC_035105.1	5983939	.	G	A	.	.	MAF_USDA=11.475
NC_035105.1	5983968	.	C	T	.	.	MAF_INRAE=27.848;MAF_USDA=37.647
NC_035105.1	5984036	.	C	T	.	.	MAF_INRAE=27.848;MAF_USDA=37.647
NC_035105.1	5984081	.	T	A	.	.	MAF_INRAE=1.667
NC_035105.1	5984082	.	G	T	.	.	MAF_INRAE=1.667
NC_035105.1	5984175	.	C	T	.	.	MAF_USDA=5.738
NC_035105.1	5984631	.	G	A	.	.	MAF_USDA=4.098
NC_035105.1	5984645	.	C	A	.	.	MAF_INRAE=42.105;MAF_USDA=3.529
NC_035105.1	5985008	.	C	G	.	.	MAF_INRAE=27.848;MAF_USDA=37.059
NC_035105.1	5985009	.	T	A	.	.	MAF_INRAE=30.0;MAF_USDA=37.059
NC_035105.1	5985097	.	G	A	.	.	MAF_INRAE=2.5;MAF_USDA=3.279
NC_035105.1	5985222	.	G	A	.	.	MAF_INRAE=2.5;MAF_USDA=11.176
NC_035105.1	5985353	.	A	G	.	.	MAF_USDA=5.738
NC_035105.1	5985380	.	G	A	.	.	MAF_INRAE=27.848;MAF_USDA=37.059
NC_035105.1	5985482	.	C	T	.	.	MAF_USDA=3.279
NC_035105.1	5985590	.	T	G	.	.	MAF_INRAE=25.949;MAF_USDA=27.083
NC_035105.1	5985680	.	G	A	.	.	MAF_INRAE=24.051;MAF_USDA=5.357
NC_035105.1	5989125	.	A	G	.	.	MAF_INRAE=21.053;MAF_USDA=36.471
NC_035105.1	5989195	.	T	A	.	.	MAF_INRAE=27.848;MAF_USDA=38.235
NC_035105.1	5989393	.	T	C	.	.	MAF_INRAE=27.848;MAF_USDA=37.647
NC_035105.1	5989933	.	G	T	.	.	MAF_INRAE=40.506;MAF_USDA=41.765
NC_035105.1	5990164	.	A	C	.	.	MAF_USDA=12.295
NC_035105.1	5990169	.	A	T	.	.	MAF_USDA=12.295
NC_035105.1	5990192	.	A	T	.	.	MAF_USDA=1.639
NC_035105.1	5990224	.	C	A	.	.	MAF_USDA=1.639
NC_035105.1	5990407	.	G	T	.	.	MAF_INRAE=43.038;MAF_USDA=31.176
NC_035105.1	5990549	.	C	T	.	.	MAF_INRAE=24.051;MAF_USDA=4.706
NC_035105.1	5990745	.	T	G	.	.	MAF_USDA=1.639
NC_035105.1	5990842	.	A	G	.	.	MAF_INRAE=2.5;MAF_USDA=3.279
NC_035105.1	5990845	.	T	G	.	.	MAF_USDA=12.5
NC_035105.1	5990938	.	A	T	.	.	MAF_INRAE=2.5;MAF_USDA=7.377
NC_035105.1	5991023	.	G	T	.	.	MAF_USDA=5.738
NC_035105.1	5991075	.	T	A	.	.	MAF_USDA=5.738
NC_035105.1	5991119	.	C	A	.	.	MAF_USDA=12.295
NC_035105.1	5991268	.	G	T	.	.	MAF_USDA=10.656
NC_035105.1	5991276	.	T	G	.	.	MAF_USDA=7.377
NC_035105.1	5991292	.	A	T	.	.	MAF_USDA=13.115
NC_035105.1	5991300	.	A	T	.	.	MAF_USDA=11.475
NC_035105.1	5991321	.	C	T	.	.	MAF_USDA=1.639
NC_035105.1	5991325	.	G	T	.	.	MAF_USDA=11.475
NC_035105.1	5991358	.	A	C	.	.	MAF_INRAE=4.167;MAF_USDA=10.417
NC_035105.1	5991374	.	C	T	.	.	MAF_INRAE=2.5;MAF_USDA=3.279
NC_035105.1	5991384	.	A	T	.	.	MAF_USDA=10.656
NC_035105.1	5991385	.	C	T	.	.	MAF_USDA=10.656
NC_035105.1	5991386	.	A	G	.	.	MAF_USDA=10.656
NC_035105.1	5991403	.	G	A	.	.	MAF_USDA=11.475
NC_035105.1	5991431	.	T	C	.	.	MAF_USDA=10.656
NC_035105.1	5991620	.	C	T	.	.	MAF_USDA=9.016
NC_035105.1	5991654	.	C	T	.	.	MAF_INRAE=27.848;MAF_USDA=37.059
NC_035105.1	5991794	.	A	T	.	.	MAF_USDA=1.639
NC_035105.1	5991956	.	A	T	.	.	MAF_USDA=27.083
NC_035105.1	5991957	.	T	G	.	.	MAF_USDA=27.083
NC_035105.1	5992148	.	A	G	.	.	MAF_INRAE=25.949;MAF_USDA=28.235
NC_035105.1	5992305	.	A	G	.	.	MAF_USDA=9.016
NC_035105.1	5992572	.	C	T	.	.	MAF_USDA=4.918
NC_035105.1	5993015	.	G	T	.	.	MAF_USDA=3.279
NC_035105.1	5993190	.	A	G	.	.	MAF_USDA=3.279
NC_035105.1	5993252	.	G	T	.	.	MAF_USDA=2.459
NC_035105.1	5993397	.	T	A	.	.	MAF_USDA=3.279
NC_035105.1	5993413	.	T	C	.	.	MAF_USDA=10.656
NC_035105.1	5993550	.	C	T	.	.	MAF_USDA=12.295
NC_035105.1	5993843	.	C	A	.	.	MAF_USDA=5.738
NC_035105.1	5993865	.	C	A	.	.	MAF_INRAE=4.167;MAF_USDA=1.639
NC_035105.1	5993985	.	A	C	.	.	MAF_USDA=10.0
NC_035105.1	5994019	.	A	G	.	.	MAF_INRAE=2.5;MAF_USDA=10.0
NC_035105.1	5994164	.	C	G	.	.	MAF_USDA=4.918
NC_035105.1	5994185	.	A	T	.	.	MAF_USDA=4.918
NC_035105.1	5994426	.	C	A	.	.	MAF_INRAE=24.051;MAF_USDA=5.882
NC_035105.1	5994597	.	G	A	.	.	MAF_INRAE=27.5;MAF_USDA=2.083
NC_035105.1	5994610	.	A	T	.	.	MAF_USDA=4.918
NC_035105.1	5994630	.	A	G	.	.	MAF_USDA=5.738
NC_035105.1	5994711	.	C	A	.	.	MAF_USDA=16.393
NC_035105.1	5994843	.	C	A	.	.	MAF_INRAE=5.0
NC_035105.1	5995024	.	C	T	.	.	MAF_INRAE=14.557;MAF_USDA=4.706
NC_035105.1	5995026	.	C	T	.	.	MAF_INRAE=14.167;MAF_USDA=4.706
NC_035105.1	5995133	.	C	A	.	.	MAF_USDA=4.098
NC_035105.1	5995136	.	T	A	.	.	MAF_USDA=1.639
NC_035105.1	5995151	.	A	G	.	.	MAF_INRAE=24.051;MAF_USDA=5.882
NC_035105.1	5995286	.	C	G	.	.	MAF_INRAE=2.5
NC_035105.1	5995403	.	G	A	.	.	MAF_USDA=1.639
NC_035105.1	5995420	.	C	A	.	.	MAF_USDA=11.667
NC_035105.1	5995658	.	C	T	.	.	MAF_USDA=11.475
NC_035105.1	5996314	.	G	T	.	.	MAF_USDA=12.295
NC_035105.1	5996668	.	G	A	.	.	MAF_USDA=4.098
NC_035105.1	5996808	.	C	T	.	.	MAF_USDA=12.295
NC_035105.1	5996926	.	A	G	.	.	MAF_USDA=2.459
NC_035105.1	5996977	.	G	A	.	.	MAF_INRAE=42.105;MAF_USDA=4.118
NC_035105.1	5996980	.	A	G	.	.	MAF_INRAE=13.924;MAF_USDA=22.353
NC_035105.1	5997073	.	T	C	.	.	MAF_INRAE=13.291;MAF_USDA=4.706
NC_035105.1	5997095	.	C	T	.	.	MAF_USDA=1.639
NC_035105.1	5997098	.	C	T	.	.	MAF_INRAE=2.5;MAF_USDA=10.0
NC_035105.1	5997101	.	G	A	.	.	MAF_USDA=4.918
NC_035105.1	5997193	.	G	A	.	.	MAF_USDA=2.941
NC_035105.1	5997655	.	A	G	.	.	MAF_INRAE=10.0;MAF_USDA=18.033
NC_035105.1	5997663	.	C	T	.	.	MAF_INRAE=10.0;MAF_USDA=24.59
NC_035105.1	5997679	.	C	T	.	.	MAF_USDA=2.459
NC_035105.1	5997686	.	G	T	.	.	MAF_USDA=37.5
NC_035105.1	5997703	.	A	T	.	.	MAF_INRAE=14.167
NC_035105.1	5997704	.	A	T	.	.	MAF_INRAE=14.167
NC_035105.1	5997741	.	C	A	.	.	MAF_INRAE=25.833
NC_035105.1	5997747	.	T	A	.	.	MAF_INRAE=12.5;MAF_USDA=2.459
NC_035105.1	5997748	.	G	A	.	.	MAF_INRAE=50.0
NC_035105.1	5997765	.	A	C	.	.	MAF_INRAE=50.0
NC_035105.1	5997782	.	C	A	.	.	MAF_INRAE=50.0
NC_035105.1	5997817	.	A	T	.	.	MAF_INRAE=50.0
NC_035105.1	5997869	.	G	T	.	.	MAF_INRAE=50.0
NC_035105.1	5997872	.	A	C	.	.	MAF_INRAE=50.0
NC_035105.1	5997881	.	A	T	.	.	MAF_INRAE=50.0
NC_035105.1	5997886	.	G	T	.	.	MAF_INRAE=50.0
NC_035105.1	5997892	.	T	A	.	.	MAF_INRAE=50.0
NC_035105.1	5997897	.	C	A	.	.	MAF_INRAE=50.0
NC_035105.1	5997921	.	T	G	.	.	MAF_INRAE=45.833;MAF_USDA=6.557
NC_035105.1	5997931	.	C	T	.	.	MAF_INRAE=45.833;MAF_USDA=13.934
NC_035105.1	5997936	.	G	A	.	.	MAF_INRAE=45.0;MAF_USDA=13.934
NC_035105.1	5997954	.	C	T	.	.	MAF_INRAE=47.5
NC_035105.1	5997959	.	A	G	.	.	MAF_INRAE=47.5
NC_035105.1	5997977	.	G	A	.	.	MAF_INRAE=50.0
NC_035105.1	5997982	.	T	C	.	.	MAF_INRAE=50.0
NC_035105.1	5997984	.	C	A	.	.	MAF_INRAE=50.0
NC_035105.1	5998027	.	G	T	.	.	MAF_INRAE=49.167
NC_035105.1	5998038	.	T	C	.	.	MAF_INRAE=2.5
NC_035105.1	5998078	.	G	A	.	.	MAF_INRAE=30.833
NC_035105.1	5998090	.	G	T	.	.	MAF_INRAE=15.833
NC_035105.1	5998102	.	A	C	.	.	MAF_INRAE=2.5
NC_035105.1	5998109	.	T	C	.	.	MAF_INRAE=1.667
NC_035105.1	5998383	.	C	A	.	.	MAF_USDA=11.475
NC_035105.1	5998670	.	A	G	.	.	MAF_USDA=1.639
NC_035105.1	5998877	.	T	A	.	.	MAF_USDA=4.098
NC_035105.1	5999310	.	C	T	.	.	MAF_USDA=7.059
NC_035105.1	5999457	.	C	A	.	.	MAF_INRAE=4.167;MAF_USDA=1.639
NC_035105.1	5999815	.	A	C	.	.	MAF_USDA=3.448
NC_035105.1	6000736	.	A	T	.	.	MAF_INRAE=48.101
NC_035105.1	6001063	.	T	G	.	.	MAF_USDA=3.333
NC_035105.1	6001282	.	A	G	.	.	MAF_INRAE=8.333;MAF_USDA=9.836
NC_035105.1	6001331	.	A	C	.	.	MAF_INRAE=27.848;MAF_USDA=37.647
NC_035105.1	6001358	.	G	A	.	.	MAF_USDA=1.639
NC_035105.1	6001401	.	A	T	.	.	MAF_INRAE=2.5;MAF_USDA=3.279
NC_035105.1	6001426	.	G	A	.	.	MAF_INRAE=42.405;MAF_USDA=41.176
NC_035105.1	6001588	.	G	C	.	.	MAF_INRAE=27.848;MAF_USDA=37.059
NC_035105.1	6001873	.	T	A	.	.	MAF_USDA=7.059
NC_035105.1	6002112	.	C	A	.	.	MAF_USDA=5.738
NC_035105.1	6002470	.	G	C	.	.	MAF_USDA=5.738
NC_035105.1	6002621	.	T	A	.	.	MAF_INRAE=5.0
NC_035105.1	6002754	.	T	C	.	.	MAF_USDA=4.098
NC_035105.1	6003008	.	C	T	.	.	MAF_INRAE=41.772;MAF_USDA=41.176
NC_035105.1	6003054	.	T	A	.	.	MAF_USDA=2.083
NC_035105.1	6003348	.	A	T	.	.	MAF_USDA=4.918
NC_035105.1	6003378	.	G	C	.	.	MAF_USDA=5.882
NC_035105.1	6003412	.	T	G	.	.	MAF_USDA=4.918
NC_035105.1	6003485	.	T	G	.	.	MAF_INRAE=41.772;MAF_USDA=41.765
NC_035105.1	6003503	.	T	G	.	.	MAF_INRAE=41.772;MAF_USDA=41.176
NC_035105.1	6003691	.	G	A	.	.	MAF_INRAE=1.667
NC_035105.1	6003936	.	A	G	.	.	MAF_INRAE=13.924;MAF_USDA=20.238
NC_035105.1	6004006	.	G	A	.	.	MAF_USDA=1.639
NC_035105.1	6004211	.	T	G	.	.	MAF_INRAE=5.0;MAF_USDA=21.176
NC_035105.1	6004410	.	G	T	.	.	MAF_INRAE=29.167;MAF_USDA=25.0
NC_035105.1	6005145	.	A	G	.	.	MAF_INRAE=2.5;MAF_USDA=3.279
NC_035105.1	6005190	.	T	A	.	.	MAF_INRAE=13.291;MAF_USDA=10.417
NC_035105.1	6005225	.	C	G	.	.	MAF_INRAE=13.291
NC_035105.1	6005236	.	C	A	.	.	MAF_USDA=4.098
NC_035105.1	6005258	.	T	A	.	.	MAF_INRAE=23.418;MAF_USDA=4.706
NC_035105.1	6005264	.	A	T	.	.	MAF_INRAE=15.789
NC_035105.1	6005436	.	C	A	.	.	MAF_USDA=4.918
NC_035105.1	6005489	.	T	C	.	.	MAF_USDA=2.459
NC_035105.1	6005571	.	T	G	.	.	MAF_USDA=10.833
NC_035105.1	6005619	.	A	G	.	.	MAF_USDA=12.295
NC_035105.1	6005628	.	C	T	.	.	MAF_USDA=1.639
NC_035105.1	6005721	.	T	A	.	.	MAF_USDA=4.098
NC_035105.1	6005745	.	A	T	.	.	MAF_USDA=2.459
NC_035105.1	6005757	.	C	A	.	.	MAF_USDA=2.459
NC_035105.1	6005764	.	A	G	.	.	MAF_USDA=2.459
NC_035105.1	6005768	.	C	T	.	.	MAF_USDA=2.459
NC_035105.1	6005812	.	C	T	.	.	MAF_USDA=2.459
NC_035105.1	6005817	.	C	T	.	.	MAF_INRAE=28.481;MAF_USDA=40.0
NC_035105.1	6005825	.	G	A	.	.	MAF_USDA=2.459
NC_035105.1	6005829	.	G	T	.	.	MAF_USDA=2.459
NC_035105.1	6005854	.	A	T	.	.	MAF_USDA=2.459
NC_035105.1	6005932	.	A	T	.	.	MAF_INRAE=13.924
NC_035105.1	6005972	.	G	A	.	.	MAF_USDA=5.738
NC_035105.1	6006324	.	A	C	.	.	MAF_USDA=3.279
NC_035105.1	6006330	.	C	A	.	.	MAF_USDA=3.279
NC_035105.1	6006378	.	A	G	.	.	MAF_USDA=4.098
NC_035105.1	6006398	.	A	C	.	.	MAF_USDA=2.459
NC_035105.1	6006498	.	C	A	.	.	MAF_USDA=8.197
NC_035105.1	6006581	.	G	T	.	.	MAF_USDA=11.475
NC_035105.1	6006622	.	G	A	.	.	MAF_USDA=4.098
NC_035105.1	6006749	.	C	A	.	.	MAF_INRAE=4.167;MAF_USDA=1.639
NC_035105.1	6006812	.	T	A	.	.	MAF_USDA=12.295
NC_035105.1	6006859	.	G	C	.	.	MAF_INRAE=24.051;MAF_USDA=5.294
NC_035105.1	6006869	.	T	G	.	.	MAF_USDA=7.377
NC_035105.1	6006909	.	C	G	.	.	MAF_INRAE=24.051;MAF_USDA=5.882
NC_035105.1	6007114	.	G	T	.	.	MAF_USDA=9.836
NC_035105.1	6007138	.	C	G	.	.	MAF_INRAE=2.5;MAF_USDA=3.279
NC_035105.1	6007432	.	C	G	.	.	MAF_INRAE=2.5;MAF_USDA=11.176
NC_035105.1	6007433	.	C	G	.	.	MAF_INRAE=2.5;MAF_USDA=11.176
NC_035105.1	6007496	.	C	G	.	.	MAF_INRAE=27.848;MAF_USDA=27.083
NC_035105.1	6007588	.	G	A	.	.	MAF_USDA=12.295
NC_035105.1	6007615	.	T	G	.	.	MAF_USDA=1.639
NC_035105.1	6008127	.	C	A	.	.	MAF_USDA=4.098
NC_035105.1	6008129	.	A	C	.	.	MAF_USDA=4.098
NC_035105.1	6008130	.	G	T	.	.	MAF_USDA=4.098
NC_035105.1	6008253	.	G	A	.	.	MAF_INRAE=24.051;MAF_USDA=5.952
NC_035105.1	6008354	.	T	C	.	.	MAF_USDA=5.882
NC_035105.1	6008377	.	C	A	.	.	MAF_INRAE=27.848;MAF_USDA=37.059
NC_035105.1	6008392	.	T	A	.	.	MAF_INRAE=13.291
NC_035105.1	6008734	.	C	T	.	.	MAF_USDA=1.639
NC_035105.1	6008977	.	A	G	.	.	MAF_USDA=4.098
NC_035105.1	6009095	.	T	A	.	.	MAF_INRAE=2.5;MAF_USDA=3.279
NC_035105.1	6009274	.	G	A	.	.	MAF_INRAE=27.848;MAF_USDA=38.69
NC_035105.1	6009497	.	G	A	.	.	MAF_INRAE=2.5;MAF_USDA=3.279
NC_035105.1	6009843	.	T	G	.	.	MAF_INRAE=24.051;MAF_USDA=5.294
NC_035105.1	6009844	.	T	C	.	.	MAF_INRAE=25.0;MAF_USDA=4.118
NC_035105.1	6009877	.	C	T	.	.	MAF_USDA=1.639
NC_035105.1	6010061	.	G	A	.	.	MAF_INRAE=8.333;MAF_USDA=8.197
NC_035105.1	6010179	.	A	T	.	.	MAF_USDA=12.5
NC_035105.1	6010654	.	T	C	.	.	MAF_INRAE=14.557;MAF_USDA=21.765
NC_035105.1	6010689	.	T	C	.	.	MAF_INRAE=2.5;MAF_USDA=3.279
NC_035105.1	6010847	.	A	G	.	.	MAF_USDA=4.098
NC_035105.1	6010860	.	T	C	.	.	MAF_USDA=4.098
NC_035105.1	6010869	.	G	C	.	.	MAF_USDA=4.098
NC_035105.1	6010902	.	C	A	.	.	MAF_INRAE=2.5;MAF_USDA=10.0
NC_035105.1	6010905	.	C	T	.	.	MAF_USDA=4.918
NC_035105.1	6010917	.	G	A	.	.	MAF_USDA=4.918
NC_035105.1	6010919	.	A	C	.	.	MAF_USDA=5.738
NC_035105.1	6010927	.	G	T	.	.	MAF_USDA=4.918
NC_035105.1	6010929	.	C	T	.	.	MAF_USDA=4.918
NC_035105.1	6011057	.	T	A	.	.	MAF_USDA=11.475
NC_035105.1	6011326	.	A	G	.	.	MAF_INRAE=41.772;MAF_USDA=31.176
NC_035105.1	6011429	.	C	G	.	.	MAF_USDA=12.295
NC_035105.1	6011445	.	G	C	.	.	MAF_INRAE=13.924;MAF_USDA=30.0
NC_035105.1	6011542	.	C	G	.	.	MAF_USDA=1.639
NC_035105.1	6011607	.	C	A	.	.	MAF_USDA=14.754
NC_035105.1	6011695	.	A	G	.	.	MAF_USDA=14.754
NC_035105.1	6011697	.	A	G	.	.	MAF_USDA=14.754
NC_035105.1	6011815	.	T	C	.	.	MAF_USDA=4.098
NC_035105.1	6011853	.	G	A	.	.	MAF_USDA=13.115
NC_035105.1	6011910	.	G	A	.	.	MAF_INRAE=39.873;MAF_USDA=41.176
NC_035105.1	6011923	.	G	A	.	.	MAF_USDA=2.459
NC_035105.1	6012043	.	T	C	.	.	MAF_USDA=1.639
NC_035105.1	6012154	.	G	A	.	.	MAF_INRAE=13.291;MAF_USDA=4.706
NC_035105.1	6012221	.	T	A	.	.	MAF_INRAE=2.5;MAF_USDA=3.279
NC_035105.1	6012244	.	T	C	.	.	MAF_INRAE=13.924;MAF_USDA=20.588
NC_035105.1	6012298	.	T	G	.	.	MAF_INRAE=27.5;MAF_USDA=2.083
NC_035105.1	6012666	.	T	A	.	.	MAF_INRAE=1.667
NC_035105.1	6013097	.	G	T	.	.	MAF_INRAE=13.924;MAF_USDA=39.412
NC_035105.1	6013150	.	G	A	.	.	MAF_USDA=9.016
NC_035105.1	6013316	.	C	A	.	.	MAF_INRAE=33.333;MAF_USDA=48.235
NC_035105.1	6013437	.	A	G	.	.	MAF_INRAE=2.5;MAF_USDA=3.279
NC_035105.1	6013451	.	A	C	.	.	MAF_INRAE=15.823;MAF_USDA=41.765
NC_035105.1	6013675	.	A	C	.	.	MAF_USDA=1.639
NC_035105.1	6013835	.	G	A	.	.	MAF_INRAE=36.842;MAF_USDA=35.294
NC_035105.1	6013931	.	C	A	.	.	MAF_USDA=13.934
NC_035105.1	6013995	.	C	T	.	.	MAF_INRAE=15.823;MAF_USDA=42.353
NC_035105.1	6014006	.	T	C	.	.	MAF_INRAE=13.333
NC_035105.1	6014011	.	G	T	.	.	MAF_INRAE=48.101;MAF_USDA=24.118
NC_035105.1	6014135	.	C	A	.	.	MAF_USDA=3.279
NC_035105.1	6014270	.	A	T	.	.	MAF_INRAE=40.506;MAF_USDA=44.706
NC_035105.1	6014300	.	C	T	.	.	MAF_USDA=12.295
NC_035105.1	6014613	.	A	T	.	.	MAF_USDA=10.833
NC_035105.1	6014795	.	T	C	.	.	MAF_INRAE=13.924;MAF_USDA=30.0
NC_035105.1	6015313	.	C	A	.	.	MAF_INRAE=14.557;MAF_USDA=4.762
NC_035105.1	6015491	.	C	T	.	.	MAF_USDA=4.098
NC_035105.1	6015579	.	T	C	.	.	MAF_USDA=4.918
NC_035105.1	6015695	.	T	A	.	.	MAF_USDA=1.639
NC_035105.1	6015890	.	G	A	.	.	MAF_USDA=4.098
NC_035105.1	6015934	.	A	T	.	.	MAF_USDA=12.295
NC_035105.1	6015978	.	C	A	.	.	MAF_USDA=12.295
NC_035105.1	6015999	.	G	C	.	.	MAF_INRAE=13.924;MAF_USDA=20.588
NC_035105.1	6016306	.	C	T	.	.	MAF_USDA=2.459
NC_035105.1	6016307	.	T	G	.	.	MAF_USDA=2.459
NC_035105.1	6016318	.	T	A	.	.	MAF_USDA=11.475
NC_035105.1	6016479	.	C	T	.	.	MAF_USDA=12.5
NC_035105.1	6016585	.	G	A	.	.	MAF_USDA=4.918
NC_035105.1	6016606	.	G	A	.	.	MAF_USDA=3.279
NC_035105.1	6017878	.	G	T	.	.	MAF_USDA=6.557
NC_035105.1	6017898	.	C	T	.	.	MAF_USDA=1.639
NC_035105.1	6017909	.	C	A	.	.	MAF_USDA=12.5
NC_035105.1	6017934	.	G	T	.	.	MAF_USDA=8.333
NC_035105.1	6017935	.	A	T	.	.	MAF_USDA=4.098
NC_035105.1	6018042	.	C	T	.	.	MAF_USDA=12.5
NC_035105.1	6018078	.	C	T	.	.	MAF_INRAE=2.5;MAF_USDA=5.738
NC_035105.1	6018096	.	T	G	.	.	MAF_INRAE=15.823;MAF_USDA=23.529
NC_035105.1	6018380	.	A	T	.	.	MAF_INRAE=25.316;MAF_USDA=27.049
NC_035105.1	6018550	.	T	C	.	.	MAF_USDA=1.639
NC_035105.1	6018613	.	C	T	.	.	MAF_USDA=4.098
NC_035105.1	6018620	.	C	T	.	.	MAF_INRAE=2.5
NC_035105.1	6018945	.	G	A	.	.	MAF_INRAE=8.333;MAF_USDA=9.016
NC_035105.1	6018955	.	T	G	.	.	MAF_USDA=2.459
NC_035105.1	6019116	.	C	T	.	.	MAF_USDA=7.059
NC_035105.1	6019191	.	C	T	.	.	MAF_USDA=4.918
NC_035105.1	6019258	.	C	A	.	.	MAF_INRAE=4.167;MAF_USDA=1.639
NC_035105.1	6019385	.	A	C	.	.	MAF_INRAE=23.418;MAF_USDA=10.417
NC_035105.1	6019664	.	T	A	.	.	MAF_INRAE=1.667;MAF_USDA=10.656
NC_035105.1	6019768	.	A	C	.	.	MAF_USDA=4.098
NC_035105.1	6019777	.	G	A	.	.	MAF_INRAE=42.105;MAF_USDA=3.529
NC_035105.1	6019811	.	T	A	.	.	MAF_USDA=18.033
NC_035105.1	6019842	.	A	T	.	.	MAF_USDA=5.738
NC_035105.1	6019859	.	A	T	.	.	MAF_USDA=17.213
NC_035105.1	6019862	.	A	C	.	.	MAF_USDA=17.213
NC_035105.1	6019865	.	A	G	.	.	MAF_USDA=18.033
NC_035105.1	6019875	.	C	A	.	.	MAF_USDA=22.131
NC_035105.1	6019885	.	T	C	.	.	MAF_USDA=22.951
NC_035105.1	6020363	.	G	T	.	.	MAF_INRAE=1.667
NC_035105.1	6020700	.	T	C	.	.	MAF_USDA=2.459
NC_035105.1	6020971	.	C	T	.	.	MAF_USDA=12.295
NC_035105.1	6021039	.	C	A	.	.	MAF_USDA=19.672
NC_035105.1	6021045	.	G	C	.	.	MAF_USDA=5.738
NC_035105.1	6021048	.	G	A	.	.	MAF_INRAE=15.823;MAF_USDA=22.941
NC_035105.1	6021101	.	T	G	.	.	MAF_USDA=4.098
NC_035105.1	6021293	.	C	A	.	.	MAF_USDA=4.098
NC_035105.1	6021416	.	C	T	.	.	MAF_INRAE=41.772;MAF_USDA=44.706
NC_035105.1	6021465	.	T	A	.	.	MAF_USDA=4.118
NC_035105.1	6021466	.	C	G	.	.	MAF_USDA=4.118
NC_035105.1	6021561	.	A	G	.	.	MAF_USDA=9.836
NC_035105.1	6021860	.	C	A	.	.	MAF_INRAE=43.038;MAF_USDA=31.765
NC_035105.1	6022165	.	T	C	.	.	MAF_INRAE=37.342;MAF_USDA=8.824
NC_035105.1	6022389	.	C	G	.	.	MAF_INRAE=36.709;MAF_USDA=22.941
NC_035105.1	6022413	.	A	C	.	.	MAF_USDA=13.529
NC_035105.1	6022473	.	G	T	.	.	MAF_INRAE=1.667
NC_035105.1	6022508	.	G	C	.	.	MAF_USDA=1.639
NC_035105.1	6022549	.	G	A	.	.	MAF_USDA=10.656
NC_035105.1	6022650	.	T	C	.	.	MAF_INRAE=6.667;MAF_USDA=46.721
NC_035105.1	6022775	.	T	A	.	.	MAF_USDA=4.098
NC_035105.1	6022930	.	G	C	.	.	MAF_USDA=12.295
NC_035105.1	6023033	.	T	G	.	.	MAF_USDA=1.639
NC_035105.1	6023134	.	C	T	.	.	MAF_INRAE=2.5;MAF_USDA=8.197
NC_035105.1	6023224	.	C	T	.	.	MAF_USDA=1.639
NC_035105.1	6023249	.	C	A	.	.	MAF_INRAE=17.722;MAF_USDA=43.529
NC_035105.1	6023300	.	A	G	.	.	MAF_INRAE=17.722;MAF_USDA=43.529
NC_035105.1	6023386	.	A	T	.	.	MAF_INRAE=17.722;MAF_USDA=42.941
NC_035105.1	6023451	.	G	T	.	.	MAF_USDA=5.738
NC_035105.1	6023550	.	T	A	.	.	MAF_USDA=4.167
NC_035105.1	6023694	.	G	T	.	.	MAF_USDA=4.098
NC_035105.1	6023963	.	G	T	.	.	MAF_INRAE=17.722;MAF_USDA=44.706
NC_035105.1	6023982	.	G	A	.	.	MAF_USDA=12.5
NC_035105.1	6024010	.	T	G	.	.	MAF_INRAE=10.0;MAF_USDA=40.0
NC_035105.1	6024246	.	G	A	.	.	MAF_USDA=4.098
NC_035105.1	6024258	.	A	T	.	.	MAF_INRAE=17.722;MAF_USDA=44.706
NC_035105.1	6024268	.	G	A	.	.	MAF_USDA=12.295
NC_035105.1	6024499	.	C	T	.	.	MAF_USDA=2.353
NC_035105.1	6024650	.	A	G	.	.	MAF_INRAE=17.722;MAF_USDA=44.706
NC_035105.1	6024702	.	C	A	.	.	MAF_INRAE=24.051;MAF_USDA=4.706
NC_035105.1	6024720	.	C	A	.	.	MAF_INRAE=1.667
NC_035105.1	6024732	.	G	A	.	.	MAF_INRAE=4.167;MAF_USDA=1.639
NC_035105.1	6024907	.	T	G	.	.	MAF_USDA=1.667
NC_035105.1	6024920	.	C	T	.	.	MAF_USDA=1.667
NC_035105.1	6025075	.	C	A	.	.	MAF_USDA=4.098
NC_035105.1	6025088	.	G	T	.	.	MAF_USDA=4.098
NC_035105.1	6025089	.	T	G	.	.	MAF_INRAE=41.772;MAF_USDA=31.176
NC_035105.1	6025121	.	A	T	.	.	MAF_USDA=7.143
NC_035105.1	6025182	.	T	G	.	.	MAF_INRAE=17.722;MAF_USDA=44.118
NC_035105.1	6025207	.	G	A	.	.	MAF_INRAE=24.051;MAF_USDA=4.706
NC_035105.1	6025279	.	G	A	.	.	MAF_USDA=5.738
NC_035105.1	6025375	.	C	T	.	.	MAF_USDA=3.279
NC_035105.1	6025416	.	C	T	.	.	MAF_USDA=19.412
NC_035105.1	6025589	.	G	A	.	.	MAF_INRAE=41.772;MAF_USDA=31.765
NC_035105.1	6025626	.	A	G	.	.	MAF_INRAE=41.772;MAF_USDA=31.765
NC_035105.1	6025628	.	G	A	.	.	MAF_USDA=3.279
NC_035105.1	6025867	.	C	T	.	.	MAF_USDA=5.882
NC_035105.1	6025945	.	G	C	.	.	MAF_INRAE=42.105;MAF_USDA=3.529
NC_035105.1	6025995	.	G	A	.	.	MAF_USDA=5.738
NC_035105.1	6026188	.	G	A	.	.	MAF_USDA=2.459
NC_035105.1	6026563	.	A	G	.	.	MAF_INRAE=1.667;MAF_USDA=22.353
NC_035105.1	6026581	.	C	T	.	.	MAF_USDA=5.738
NC_035105.1	6026651	.	A	G	.	.	MAF_INRAE=17.722;MAF_USDA=45.294
NC_035105.1	6026739	.	C	T	.	.	MAF_USDA=4.918
NC_035105.1	6026773	.	C	T	.	.	MAF_INRAE=17.722;MAF_USDA=43.529
NC_035105.1	6026943	.	C	A	.	.	MAF_INRAE=23.418;MAF_USDA=4.706
NC_035105.1	6026950	.	C	A	.	.	MAF_INRAE=26.582;MAF_USDA=15.882
NC_035105.1	6027079	.	C	A	.	.	MAF_USDA=11.475
NC_035105.1	6027109	.	C	T	.	.	MAF_INRAE=42.105;MAF_USDA=12.5
NC_035105.1	6027163	.	C	T	.	.	MAF_INRAE=12.658;MAF_USDA=4.706
NC_035105.1	6027184	.	C	G	.	.	MAF_USDA=4.918
NC_035105.1	6027248	.	C	T	.	.	MAF_INRAE=17.722;MAF_USDA=45.882
NC_035105.1	6027660	.	G	A	.	.	MAF_USDA=4.918
NC_035105.1	6027736	.	G	A	.	.	MAF_USDA=4.098
NC_035105.1	6027859	.	T	C	.	.	MAF_USDA=3.279
NC_035105.1	6028322	.	C	A	.	.	MAF_INRAE=42.105;MAF_USDA=3.529
NC_035105.1	6028347	.	A	G	.	.	MAF_INRAE=18.354;MAF_USDA=44.118
NC_035105.1	6028786	.	T	G	.	.	MAF_INRAE=17.722;MAF_USDA=45.294
NC_035105.1	6029012	.	G	A	.	.	MAF_INRAE=17.722;MAF_USDA=43.529
NC_035105.1	6029035	.	G	C	.	.	MAF_USDA=1.639
NC_035105.1	6029093	.	T	G	.	.	MAF_USDA=17.213
NC_035105.1	6029156	.	A	T	.	.	MAF_USDA=6.471
NC_035105.1	6029227	.	T	A	.	.	MAF_INRAE=15.19;MAF_USDA=6.471
NC_035105.1	6029280	.	T	C	.	.	MAF_USDA=4.098
NC_035105.1	6029842	.	T	G	.	.	MAF_USDA=9.167
NC_035105.1	6029966	.	T	A	.	.	MAF_USDA=5.738
NC_035105.1	6029967	.	T	A	.	.	MAF_USDA=5.738
NC_035105.1	6029968	.	A	T	.	.	MAF_USDA=9.836
NC_035105.1	6030229	.	T	G	.	.	MAF_USDA=2.459
NC_035105.1	6030312	.	G	A	.	.	MAF_USDA=1.639
NC_035105.1	6030703	.	A	G	.	.	MAF_INRAE=17.722;MAF_USDA=44.706
NC_035105.1	6030717	.	A	G	.	.	MAF_USDA=5.738
NC_035105.1	6031015	.	G	A	.	.	MAF_USDA=1.639
NC_035105.1	6031038	.	G	T	.	.	MAF_INRAE=2.5;MAF_USDA=5.738
NC_035105.1	6031146	.	C	A	.	.	MAF_USDA=7.377
NC_035105.1	6031202	.	C	T	.	.	MAF_USDA=3.279
NC_035105.1	6031252	.	C	T	.	.	MAF_INRAE=17.722;MAF_USDA=45.882
NC_035105.1	6031356	.	C	A	.	.	MAF_INRAE=2.5;MAF_USDA=5.738
NC_035105.1	6031518	.	C	A	.	.	MAF_USDA=2.459
NC_035105.1	6031523	.	C	A	.	.	MAF_INRAE=2.5;MAF_USDA=5.738
NC_035105.1	6031719	.	A	C	.	.	MAF_USDA=2.459
NC_035105.1	6031749	.	C	T	.	.	MAF_USDA=4.098
NC_035105.1	6031825	.	C	A	.	.	MAF_USDA=20.588
NC_035105.1	6031934	.	C	T	.	.	MAF_USDA=3.279
NC_035105.1	6031941	.	C	T	.	.	MAF_INRAE=42.405;MAF_USDA=31.176
NC_035105.1	6032354	.	C	T	.	.	MAF_USDA=3.279
NC_035105.1	6032591	.	T	G	.	.	MAF_INRAE=22.785;MAF_USDA=8.197
NC_035105.1	6032665	.	C	T	.	.	MAF_INRAE=7.5
NC_035105.1	6032721	.	C	T	.	.	MAF_USDA=7.377
NC_035105.1	6033219	.	G	A	.	.	MAF_USDA=8.197
NC_035105.1	6033314	.	G	A	.	.	MAF_USDA=4.098
NC_035105.1	6033377	.	A	T	.	.	MAF_INRAE=3.333;MAF_USDA=30.588
NC_035105.1	6033417	.	C	T	.	.	MAF_INRAE=3.333;MAF_USDA=30.0
NC_035105.1	6033787	.	A	G	.	.	MAF_INRAE=24.051;MAF_USDA=12.5
NC_035105.1	6033805	.	G	A	.	.	MAF_INRAE=3.333;MAF_USDA=31.176
NC_035105.1	6033839	.	G	A	.	.	MAF_INRAE=2.5;MAF_USDA=7.377
NC_035105.1	6033919	.	G	C	.	.	MAF_USDA=2.459
NC_035105.1	6033958	.	G	C	.	.	MAF_USDA=7.059
NC_035105.1	6033974	.	G	C	.	.	MAF_USDA=6.25
NC_035105.1	6033980	.	C	T	.	.	MAF_USDA=2.083
NC_035105.1	6033985	.	G	T	.	.	MAF_USDA=2.083
NC_035105.1	6034015	.	A	C	.	.	MAF_USDA=2.083
NC_035105.1	6034154	.	A	C	.	.	MAF_USDA=20.588
NC_035105.1	6034250	.	C	A	.	.	MAF_USDA=4.167
NC_035105.1	6034351	.	G	T	.	.	MAF_USDA=33.929
NC_035105.1	6034355	.	C	A	.	.	MAF_USDA=2.459
NC_035105.1	6034428	.	T	G	.	.	MAF_USDA=12.5
NC_035105.1	6034912	.	G	A	.	.	MAF_INRAE=12.025;MAF_USDA=1.176
NC_035105.1	6034970	.	A	T	.	.	MAF_USDA=32.941
NC_035105.1	6034998	.	A	C	.	.	MAF_USDA=4.918
NC_035105.1	6035057	.	G	A	.	.	MAF_INRAE=18.987;MAF_USDA=46.471
NC_035105.1	6035109	.	A	G,T	.	.	MAF_INRAE=36.842
NC_035105.1	6035143	.	G	A	.	.	MAF_INRAE=3.333;MAF_USDA=39.344
NC_035105.1	6035521	.	G	T	.	.	MAF_USDA=1.639
NC_035105.1	6035600	.	C	T	.	.	MAF_USDA=11.475
NC_035105.1	6035789	.	A	C	.	.	MAF_USDA=4.098
NC_035105.1	6036758	.	T	A	.	.	MAF_USDA=11.667
NC_035105.1	6036780	.	G	T	.	.	MAF_INRAE=17.722;MAF_USDA=48.81
NC_035105.1	6036828	.	C	A	.	.	MAF_USDA=5.357
NC_035105.1	6037040	.	G	T	.	.	MAF_INRAE=2.5;MAF_USDA=4.237
NC_035105.1	6037127	.	T	A	.	.	MAF_USDA=7.377
NC_035105.1	6037150	.	G	C	.	.	MAF_USDA=9.836
NC_035105.1	6037189	.	A	T	.	.	MAF_USDA=9.836
NC_035105.1	6037213	.	C	T	.	.	MAF_USDA=2.459
NC_035105.1	6037214	.	G	A	.	.	MAF_INRAE=11.667;MAF_USDA=12.5
NC_035105.1	6037574	.	C	A	.	.	MAF_USDA=12.5
NC_035105.1	6037575	.	A	T	.	.	MAF_USDA=14.583
NC_035105.1	6037855	.	C	T	.	.	MAF_USDA=1.639
NC_035105.1	6038384	.	G	T	.	.	MAF_USDA=10.417
NC_035105.1	6038385	.	A	C	.	.	MAF_USDA=10.417
NC_035105.1	6038620	.	T	G	.	.	MAF_INRAE=24.051;MAF_USDA=12.5
NC_035105.1	6038803	.	G	C	.	.	MAF_INRAE=8.333;MAF_USDA=9.016
NC_035105.1	6038860	.	C	T	.	.	MAF_USDA=6.557
NC_035105.1	6038890	.	C	T	.	.	MAF_USDA=2.459
NC_035105.1	6038981	.	A	T	.	.	MAF_INRAE=24.684;MAF_USDA=4.706
NC_035105.1	6039074	.	T	G	.	.	MAF_USDA=2.459
NC_035105.1	6039282	.	G	A	.	.	MAF_INRAE=17.722;MAF_USDA=44.706
NC_035105.1	6039442	.	A	C	.	.	MAF_USDA=12.353
NC_035105.1	6039517	.	C	G	.	.	MAF_USDA=1.639
NC_035105.1	6039719	.	C	A	.	.	MAF_USDA=1.667
NC_035105.1	6039937	.	G	A	.	.	MAF_USDA=10.656
NC_035105.1	6040000	.	T	G	.	.	MAF_USDA=1.639
NC_035105.1	6040182	.	A	C	.	.	MAF_USDA=5.738
NC_035105.1	6040216	.	A	C	.	.	MAF_INRAE=48.101;MAF_USDA=25.882
NC_035105.1	6040521	.	T	C	.	.	MAF_USDA=6.557
NC_035105.1	6040893	.	T	A	.	.	MAF_INRAE=25.0;MAF_USDA=12.5
NC_035105.1	6040971	.	T	C	.	.	MAF_USDA=11.475
NC_035105.1	6040989	.	G	A	.	.	MAF_USDA=5.882
NC_035105.1	6040990	.	G	T	.	.	MAF_USDA=5.294
NC_035105.1	6041092	.	A	C	.	.	MAF_USDA=2.459
NC_035105.1	6041156	.	C	T	.	.	MAF_USDA=1.639
NC_035105.1	6041632	.	G	C	.	.	MAF_INRAE=2.5;MAF_USDA=1.667
NC_035105.1	6041688	.	G	A	.	.	MAF_INRAE=41.772;MAF_USDA=29.412
NC_035105.1	6041735	.	G	T	.	.	MAF_INRAE=23.418;MAF_USDA=4.706
NC_035105.1	6041921	.	T	A	.	.	MAF_INRAE=41.772;MAF_USDA=29.412
NC_035105.1	6042170	.	C	G	.	.	MAF_USDA=6.557
NC_035105.1	6042176	.	A	T	.	.	MAF_INRAE=23.418;MAF_USDA=12.5
NC_035105.1	6042275	.	T	A	.	.	MAF_INRAE=3.333;MAF_USDA=37.647
NC_035105.1	6042607	.	C	A	.	.	MAF_USDA=2.459
NC_035105.1	6042663	.	G	A	.	.	MAF_INRAE=24.051;MAF_USDA=4.706
NC_035105.1	6042675	.	A	T	.	.	MAF_USDA=2.353
NC_035105.1	6042695	.	C	T	.	.	MAF_INRAE=42.105;MAF_USDA=10.417
NC_035105.1	6042704	.	G	A	.	.	MAF_USDA=3.279
NC_035105.1	6042748	.	C	T	.	.	MAF_INRAE=2.5;MAF_USDA=4.918
NC_035105.1	6043218	.	G	A	.	.	MAF_USDA=4.098
NC_035105.1	6043272	.	G	A	.	.	MAF_INRAE=12.658;MAF_USDA=5.294
NC_035105.1	6043424	.	C	T	.	.	MAF_INRAE=24.051;MAF_USDA=4.706
NC_035105.1	6043487	.	C	G	.	.	MAF_USDA=5.738
NC_035105.1	6043493	.	G	T	.	.	MAF_USDA=1.639
NC_035105.1	6043615	.	G	T	.	.	MAF_INRAE=2.5;MAF_USDA=4.918
NC_035105.1	6043677	.	A	G	.	.	MAF_INRAE=3.333;MAF_USDA=2.083
NC_035105.1	6043699	.	T	C	.	.	MAF_INRAE=3.333;MAF_USDA=5.738
NC_035105.1	6044138	.	A	G	.	.	MAF_USDA=12.5
NC_035105.1	6044303	.	G	T	.	.	MAF_USDA=2.459
NC_035105.1	6044390	.	C	A	.	.	MAF_USDA=6.557
NC_035105.1	6044391	.	A	T	.	.	MAF_USDA=6.557
NC_035105.1	6044557	.	T	G	.	.	MAF_USDA=20.0
NC_035105.1	6044567	.	G	A	.	.	MAF_INRAE=15.19;MAF_USDA=6.471
NC_035105.1	6044568	.	C	A	.	.	MAF_INRAE=6.667;MAF_USDA=6.471
NC_035105.1	6044674	.	C	T	.	.	MAF_INRAE=9.167;MAF_USDA=2.353
NC_035105.1	6044803	.	A	C	.	.	MAF_USDA=20.0
NC_035105.1	6044829	.	G	C	.	.	MAF_USDA=3.279
NC_035105.1	6044871	.	C	T	.	.	MAF_USDA=12.295
NC_035105.1	6044966	.	G	A	.	.	MAF_USDA=5.738
NC_035105.1	6045079	.	C	T	.	.	MAF_INRAE=15.0
NC_035105.1	6045231	.	T	C	.	.	MAF_INRAE=20.253;MAF_USDA=48.824
NC_035105.1	6045317	.	T	C	.	.	MAF_USDA=2.083
NC_035105.1	6045320	.	C	A	.	.	MAF_INRAE=2.5
NC_035105.1	6045425	.	C	T	.	.	MAF_INRAE=2.5;MAF_USDA=4.118
NC_035105.1	6045431	.	G	A	.	.	MAF_USDA=3.279
NC_035105.1	6045601	.	C	A	.	.	MAF_USDA=6.557
NC_035105.1	6045825	.	G	A	.	.	MAF_INRAE=42.405;MAF_USDA=31.176
NC_035105.1	6045888	.	G	A	.	.	MAF_USDA=3.279
NC_035105.1	6046076	.	G	A	.	.	MAF_INRAE=1.667
NC_035105.1	6046100	.	T	A	.	.	MAF_USDA=1.639
NC_035105.1	6046145	.	T	C	.	.	MAF_INRAE=3.333;MAF_USDA=39.412
NC_035105.1	6046164	.	C	T	.	.	MAF_USDA=16.393
NC_035105.1	6046512	.	T	A	.	.	MAF_USDA=2.459
NC_035105.1	6046513	.	C	A	.	.	MAF_USDA=2.459
NC_035105.1	6046725	.	C	T	.	.	MAF_USDA=2.542
NC_035105.1	6047061	.	G	A	.	.	MAF_INRAE=24.051;MAF_USDA=4.878
NC_035105.1	6047097	.	T	C	.	.	MAF_USDA=4.237
NC_035105.1	6047149	.	G	C	.	.	MAF_INRAE=42.105;MAF_USDA=3.571
NC_035105.1	6047191	.	G	C	.	.	MAF_INRAE=1.667
NC_035105.1	6047196	.	C	T	.	.	MAF_INRAE=7.5;MAF_USDA=1.667
NC_035105.1	6047203	.	G	A	.	.	MAF_USDA=12.5
NC_035105.1	6047338	.	G	A	.	.	MAF_INRAE=2.5;MAF_USDA=5.085
NC_035105.1	6047596	.	A	G	.	.	MAF_INRAE=42.105;MAF_USDA=4.217
NC_035105.1	6047603	.	C	T	.	.	MAF_INRAE=42.105;MAF_USDA=4.217
NC_035105.1	6047634	.	C	T	.	.	MAF_INRAE=39.474;MAF_USDA=12.5
NC_035105.1	6047644	.	C	T	.	.	MAF_INRAE=39.474;MAF_USDA=12.5
NC_035105.1	6048185	.	C	A	.	.	MAF_USDA=4.098
NC_035105.1	6048224	.	G	T	.	.	MAF_USDA=1.639
NC_035105.1	6048235	.	C	T	.	.	MAF_USDA=1.639
NC_035105.1	6048243	.	T	G	.	.	MAF_USDA=5.738
NC_035105.1	6048269	.	C	A	.	.	MAF_USDA=2.459
NC_035105.1	6048332	.	A	C	.	.	MAF_USDA=4.918
NC_035105.1	6048466	.	G	T	.	.	MAF_USDA=4.706
NC_035105.1	6048514	.	A	G	.	.	MAF_INRAE=15.19;MAF_USDA=7.059
NC_035105.1	6048580	.	A	T	.	.	MAF_INRAE=15.19;MAF_USDA=7.059
NC_035105.1	6048644	.	G	T	.	.	MAF_USDA=4.706
NC_035105.1	6048660	.	G	A	.	.	MAF_USDA=11.475
NC_035105.1	6048743	.	A	G	.	.	MAF_USDA=9.836
NC_035105.1	6048953	.	T	A	.	.	MAF_USDA=3.279
NC_035105.1	6049012	.	G	T	.	.	MAF_USDA=1.639
NC_035105.1	6049018	.	T	A	.	.	MAF_INRAE=4.167;MAF_USDA=5.294
NC_035105.1	6049075	.	A	G	.	.	MAF_USDA=3.279
NC_035105.1	6049161	.	T	C	.	.	MAF_INRAE=14.557;MAF_USDA=7.059
NC_035105.1	6049232	.	C	T	.	.	MAF_USDA=2.459
NC_035105.1	6049287	.	G	T	.	.	MAF_USDA=3.279
NC_035105.1	6049428	.	T	G	.	.	MAF_USDA=5.738
NC_035105.1	6049477	.	G	T	.	.	MAF_INRAE=2.5
NC_035105.1	6049478	.	C	T	.	.	MAF_INRAE=2.5
NC_035105.1	6049578	.	G	T	.	.	MAF_INRAE=23.418;MAF_USDA=5.882
NC_035105.1	6049673	.	T	A	.	.	MAF_USDA=14.754
NC_035105.1	6049876	.	T	C	.	.	MAF_USDA=2.459
NC_035105.1	6049979	.	T	A	.	.	MAF_USDA=1.639
NC_035105.1	6049988	.	T	A	.	.	MAF_INRAE=41.139;MAF_USDA=33.529
NC_035105.1	6049989	.	A	C	.	.	MAF_USDA=1.639
NC_035105.1	6050119	.	A	C	.	.	MAF_USDA=4.098
NC_035105.1	6050392	.	A	T	.	.	MAF_USDA=4.118
NC_035105.1	6050562	.	T	C	.	.	MAF_USDA=1.639
NC_035105.1	6050564	.	G	T	.	.	MAF_INRAE=5.0
NC_035105.1	6050961	.	G	A	.	.	MAF_USDA=10.656
NC_035105.1	6051414	.	G	T	.	.	MAF_USDA=10.656
NC_035105.1	6051750	.	C	T	.	.	MAF_INRAE=1.667
NC_035105.1	6051813	.	C	A	.	.	MAF_USDA=12.295
NC_035105.1	6051825	.	G	C	.	.	MAF_USDA=1.639
NC_035105.1	6051938	.	G	A	.	.	MAF_USDA=4.098
NC_035105.1	6052079	.	T	G	.	.	MAF_USDA=7.059
NC_035105.1	6052229	.	C	T	.	.	MAF_USDA=4.918
NC_035105.1	6052236	.	T	C	.	.	MAF_USDA=1.639
NC_035105.1	6052256	.	C	T	.	.	MAF_USDA=3.279
NC_035105.1	6052264	.	C	A	.	.	MAF_INRAE=24.051;MAF_USDA=5.294
NC_035105.1	6052289	.	T	C	.	.	MAF_USDA=3.279
NC_035105.1	6052295	.	C	T	.	.	MAF_USDA=2.459
NC_035105.1	6052315	.	C	T	.	.	MAF_USDA=3.279
NC_035105.1	6052318	.	G	T	.	.	MAF_USDA=3.279
NC_035105.1	6052332	.	T	A	.	.	MAF_USDA=2.459
NC_035105.1	6052340	.	C	T	.	.	MAF_USDA=2.459
NC_035105.1	6052351	.	G	A	.	.	MAF_USDA=1.639
NC_035105.1	6052391	.	G	T	.	.	MAF_USDA=10.656
NC_035105.1	6052463	.	A	T	.	.	MAF_USDA=4.098
NC_035105.1	6052478	.	A	G	.	.	MAF_USDA=11.475
NC_035105.1	6052543	.	T	A	.	.	MAF_INRAE=4.167;MAF_USDA=2.459
NC_035105.1	6052731	.	G	T	.	.	MAF_USDA=3.279
NC_035105.1	6052772	.	T	C	.	.	MAF_USDA=1.639
NC_035105.1	6052806	.	T	G	.	.	MAF_USDA=8.197
NC_035105.1	6052839	.	C	T	.	.	MAF_USDA=9.016
NC_035105.1	6052911	.	G	A	.	.	MAF_USDA=4.918
NC_035105.1	6053224	.	C	A	.	.	MAF_USDA=4.098
NC_035105.1	6053351	.	A	T	.	.	MAF_INRAE=14.557;MAF_USDA=7.059
NC_035105.1	6053353	.	T	A	.	.	MAF_USDA=5.738
NC_035105.1	6053729	.	G	A	.	.	MAF_USDA=2.459
NC_035105.1	6054027	.	T	C	.	.	MAF_INRAE=24.684;MAF_USDA=5.294
NC_035105.1	6054069	.	T	C	.	.	MAF_USDA=2.459
NC_035105.1	6054071	.	G	T	.	.	MAF_USDA=1.639
NC_035105.1	6054093	.	C	T	.	.	MAF_USDA=11.475
NC_035105.1	6054188	.	C	T	.	.	MAF_USDA=5.738
NC_035105.1	6054193	.	T	G	.	.	MAF_USDA=5.738
NC_035105.1	6054195	.	T	C	.	.	MAF_USDA=4.918
NC_035105.1	6054252	.	C	T	.	.	MAF_USDA=5.738
NC_035105.1	6054268	.	C	T	.	.	MAF_INRAE=24.684
NC_035105.1	6054275	.	A	T	.	.	MAF_USDA=4.098
NC_035105.1	6054354	.	G	C	.	.	MAF_INRAE=25.949;MAF_USDA=25.0
NC_035105.1	6054355	.	A	C	.	.	MAF_INRAE=27.5;MAF_USDA=17.647
NC_035105.1	6054593	.	C	A	.	.	MAF_INRAE=2.5;MAF_USDA=2.459
NC_035105.1	6054722	.	C	A	.	.	MAF_INRAE=42.105;MAF_USDA=3.529
NC_035105.1	6054915	.	C	A	.	.	MAF_INRAE=4.167;MAF_USDA=2.459
NC_035105.1	6055084	.	G	A	.	.	MAF_USDA=4.918
NC_035105.1	6055086	.	G	T	.	.	MAF_USDA=4.918
NC_035105.1	6055087	.	G	T	.	.	MAF_USDA=4.918
NC_035105.1	6055143	.	G	T	.	.	MAF_USDA=2.459
NC_035105.1	6055195	.	A	G	.	.	MAF_USDA=3.279
NC_035105.1	6055338	.	C	T	.	.	MAF_USDA=12.5
NC_035105.1	6055358	.	T	C	.	.	MAF_INRAE=15.823;MAF_USDA=7.059
NC_035105.1	6055375	.	C	T	.	.	MAF_USDA=10.656
NC_035105.1	6055452	.	A	G	.	.	MAF_USDA=4.098
NC_035105.1	6055484	.	G	A	.	.	MAF_INRAE=24.051;MAF_USDA=14.118
NC_035105.1	6055505	.	G	A	.	.	MAF_INRAE=41.772;MAF_USDA=31.176
NC_035105.1	6055660	.	T	G	.	.	MAF_USDA=2.459
NC_035105.1	6055668	.	A	G	.	.	MAF_INRAE=4.167;MAF_USDA=2.459
NC_035105.1	6055782	.	C	T	.	.	MAF_USDA=2.459
NC_035105.1	6055919	.	C	T	.	.	MAF_INRAE=39.241;MAF_USDA=34.706
NC_035105.1	6055929	.	G	T	.	.	MAF_USDA=1.639
NC_035105.1	6056077	.	C	A	.	.	MAF_INRAE=39.873;MAF_USDA=47.647
NC_035105.1	6056105	.	T	A	.	.	MAF_INRAE=15.19;MAF_USDA=7.059
NC_035105.1	6056136	.	A	C	.	.	MAF_USDA=10.656
NC_035105.1	6056188	.	C	G	.	.	MAF_USDA=2.459
NC_035105.1	6056247	.	A	T	.	.	MAF_INRAE=41.772
NC_035105.1	6056495	.	T	A	.	.	MAF_INRAE=12.025;MAF_USDA=3.279
NC_035105.1	6056526	.	A	C	.	.	MAF_USDA=1.639
NC_035105.1	6056529	.	T	G	.	.	MAF_USDA=3.279
NC_035105.1	6056548	.	A	G	.	.	MAF_USDA=5.738
NC_035105.1	6056557	.	T	C	.	.	MAF_USDA=6.557
NC_035105.1	6056574	.	T	A	.	.	MAF_USDA=6.557
NC_035105.1	6056577	.	G	A	.	.	MAF_USDA=6.557
NC_035105.1	6056633	.	T	G	.	.	MAF_USDA=4.918
NC_035105.1	6056687	.	G	A	.	.	MAF_USDA=8.197
NC_035105.1	6056693	.	C	T	.	.	MAF_USDA=7.377
NC_035105.1	6056694	.	T	G	.	.	MAF_USDA=5.738
NC_035105.1	6056697	.	C	T	.	.	MAF_USDA=6.557
NC_035105.1	6056698	.	G	A	.	.	MAF_USDA=5.738
NC_035105.1	6056712	.	C	T	.	.	MAF_USDA=1.639
NC_035105.1	6056737	.	G	A	.	.	MAF_USDA=7.377
NC_035105.1	6056754	.	C	A	.	.	MAF_USDA=6.557
NC_035105.1	6056831	.	G	T	.	.	MAF_USDA=8.197
NC_035105.1	6056834	.	G	T	.	.	MAF_USDA=8.197
NC_035105.1	6056841	.	A	G	.	.	MAF_USDA=8.197
NC_035105.1	6056856	.	T	C	.	.	MAF_USDA=21.311
NC_035105.1	6056868	.	T	C	.	.	MAF_USDA=8.197
NC_035105.1	6056925	.	G	T	.	.	MAF_USDA=10.656
NC_035105.1	6056941	.	G	A	.	.	MAF_INRAE=29.114;MAF_USDA=13.115
NC_035105.1	6056958	.	A	C	.	.	MAF_USDA=7.377
NC_035105.1	6056964	.	C	T	.	.	MAF_USDA=7.377
NC_035105.1	6056969	.	C	T	.	.	MAF_INRAE=26.582;MAF_USDA=6.557
NC_035105.1	6057003	.	A	G	.	.	MAF_USDA=7.377
NC_035105.1	6057013	.	C	T	.	.	MAF_USDA=7.377
NC_035105.1	6057066	.	G	A	.	.	MAF_USDA=7.377
NC_035105.1	6057080	.	A	C	.	.	MAF_USDA=8.197
NC_035105.1	6057090	.	G	A	.	.	MAF_USDA=7.377
NC_035105.1	6057091	.	T	C	.	.	MAF_USDA=7.377
NC_035105.1	6057101	.	G	A	.	.	MAF_USDA=8.197
NC_035105.1	6057103	.	C	T	.	.	MAF_USDA=4.918
NC_035105.1	6057152	.	T	A	.	.	MAF_USDA=7.377
NC_035105.1	6057268	.	C	T	.	.	MAF_USDA=2.459
NC_035105.1	6057273	.	T	G	.	.	MAF_USDA=7.377
NC_035105.1	6057275	.	C	G	.	.	MAF_USDA=7.377
NC_035105.1	6057299	.	A	T	.	.	MAF_USDA=7.377
NC_035105.1	6057335	.	C	T	.	.	MAF_USDA=6.557
NC_035105.1	6057369	.	T	C	.	.	MAF_USDA=7.377
NC_035105.1	6057376	.	A	G	.	.	MAF_USDA=1.639
NC_035105.1	6057392	.	A	T	.	.	MAF_USDA=7.377
NC_035105.1	6057421	.	A	C	.	.	MAF_USDA=7.377
NC_035105.1	6057437	.	A	C	.	.	MAF_USDA=1.639
NC_035105.1	6057456	.	T	C	.	.	MAF_USDA=7.377
NC_035105.1	6057472	.	A	G	.	.	MAF_USDA=7.377
NC_035105.1	6057482	.	G	C	.	.	MAF_USDA=7.377
NC_035105.1	6057488	.	A	G	.	.	MAF_INRAE=27.848;MAF_USDA=13.115
NC_035105.1	6057514	.	G	A	.	.	MAF_USDA=7.377
NC_035105.1	6057523	.	A	G	.	.	MAF_USDA=7.377
NC_035105.1	6057544	.	T	C	.	.	MAF_INRAE=41.139;MAF_USDA=36.471
NC_035105.1	6057551	.	T	G	.	.	MAF_USDA=7.377
NC_035105.1	6057574	.	G	T	.	.	MAF_USDA=7.377
NC_035105.1	6057596	.	A	T	.	.	MAF_USDA=7.377
NC_035105.1	6057597	.	C	T	.	.	MAF_USDA=7.377
NC_035105.1	6057599	.	C	A	.	.	MAF_USDA=4.918
NC_035105.1	6057604	.	G	T	.	.	MAF_USDA=7.377
NC_035105.1	6057636	.	C	T	.	.	MAF_USDA=4.918
NC_035105.1	6057648	.	G	C	.	.	MAF_USDA=17.647
NC_035105.1	6057662	.	G	A	.	.	MAF_USDA=12.941
NC_035105.1	6057671	.	A	C	.	.	MAF_USDA=2.459
NC_035105.1	6057688	.	T	C	.	.	MAF_USDA=11.176
NC_035105.1	6057763	.	T	C	.	.	MAF_USDA=4.918
NC_035105.1	6057781	.	T	C	.	.	MAF_USDA=14.118
NC_035105.1	6057792	.	A	T	.	.	MAF_USDA=15.882
NC_035105.1	6057844	.	T	C	.	.	MAF_USDA=11.475
NC_035105.1	6057846	.	A	C	.	.	MAF_INRAE=4.167;MAF_USDA=2.459
NC_035105.1	6057945	.	A	C	.	.	MAF_INRAE=41.772;MAF_USDA=43.529
NC_035105.1	6057979	.	C	G	.	.	MAF_USDA=3.279
NC_035105.1	6058502	.	T	G	.	.	MAF_USDA=2.459
NC_035105.1	6059183	.	A	G	.	.	MAF_USDA=2.459
NC_035105.1	6059301	.	T	C	.	.	MAF_INRAE=28.481;MAF_USDA=14.118
NC_035105.1	6059405	.	T	C	.	.	MAF_USDA=1.639
NC_035105.1	6059518	.	G	C	.	.	MAF_USDA=1.639
NC_035105.1	6059549	.	G	A	.	.	MAF_USDA=5.738
NC_035105.1	6059782	.	C	A	.	.	MAF_INRAE=5.263;MAF_USDA=2.083
NC_035105.1	6059829	.	G	T	.	.	MAF_INRAE=4.167;MAF_USDA=3.279
NC_035105.1	6059912	.	C	T	.	.	MAF_USDA=3.529
NC_035105.1	6059983	.	C	A	.	.	MAF_USDA=1.639
NC_035105.1	6060031	.	A	T	.	.	MAF_INRAE=29.114
NC_035105.1	6060071	.	C	T	.	.	MAF_USDA=4.098
NC_035105.1	6060132	.	A	T	.	.	MAF_INRAE=42.105;MAF_USDA=10.417
NC_035105.1	6060248	.	G	A	.	.	MAF_INRAE=12.025;MAF_USDA=6.024
NC_035105.1	6060297	.	T	A	.	.	MAF_USDA=1.695
NC_035105.1	6060615	.	A	G	.	.	MAF_USDA=5.0
NC_035105.1	6060687	.	T	A	.	.	MAF_USDA=1.695
NC_035105.1	6060928	.	T	A	.	.	MAF_INRAE=12.025;MAF_USDA=5.422
NC_035105.1	6061022	.	G	A	.	.	MAF_INRAE=2.5
NC_035105.1	6061097	.	G	A	.	.	MAF_INRAE=14.557;MAF_USDA=4.819
NC_035105.1	6061134	.	C	T	.	.	MAF_USDA=21.687
NC_035105.1	6061139	.	C	A	.	.	MAF_INRAE=2.5;MAF_USDA=3.39
NC_035105.1	6061184	.	C	A	.	.	MAF_USDA=4.167
NC_035105.1	6061231	.	C	A	.	.	MAF_INRAE=29.114;MAF_USDA=11.446
NC_035105.1	6061233	.	T	C	.	.	MAF_USDA=1.695
NC_035105.1	6061585	.	C	A	.	.	MAF_USDA=4.918
NC_035105.1	6061586	.	G	A	.	.	MAF_INRAE=26.582;MAF_USDA=10.0
NC_035105.1	6061606	.	G	T	.	.	MAF_INRAE=42.105;MAF_USDA=10.417
NC_035105.1	6061670	.	A	C	.	.	MAF_INRAE=27.848;MAF_USDA=7.647
NC_035105.1	6061672	.	A	C	.	.	MAF_INRAE=30.0;MAF_USDA=7.647
NC_035105.1	6061681	.	A	C	.	.	MAF_USDA=16.471
NC_035105.1	6061703	.	A	T	.	.	MAF_INRAE=21.053;MAF_USDA=12.5
NC_035105.1	6061848	.	G	T	.	.	MAF_INRAE=42.105;MAF_USDA=3.529
NC_035105.1	6061860	.	A	C	.	.	MAF_INRAE=42.105;MAF_USDA=3.529
NC_035105.1	6061980	.	T	A	.	.	MAF_USDA=2.459
NC_035105.1	6061981	.	C	T	.	.	MAF_USDA=1.639
NC_035105.1	6062133	.	G	A	.	.	MAF_USDA=11.475
NC_035105.1	6062496	.	A	C	.	.	MAF_INRAE=1.667;MAF_USDA=9.167
NC_035105.1	6063184	.	C	T	.	.	MAF_USDA=2.459
NC_035105.1	6063199	.	A	G	.	.	MAF_INRAE=4.167;MAF_USDA=3.279
NC_035105.1	6063615	.	A	T	.	.	MAF_INRAE=29.167;MAF_USDA=12.5
NC_035105.1	6063664	.	G	A	.	.	MAF_USDA=5.294
NC_035105.1	6063820	.	A	C	.	.	MAF_INRAE=42.105;MAF_USDA=3.529
NC_035105.1	6063895	.	G	A	.	.	MAF_USDA=1.639
NC_035105.1	6063897	.	G	A	.	.	MAF_USDA=1.639
NC_035105.1	6064013	.	G	T	.	.	MAF_INRAE=29.114;MAF_USDA=13.529
NC_035105.1	6064137	.	C	T	.	.	MAF_USDA=1.639
NC_035105.1	6064337	.	G	A	.	.	MAF_USDA=1.639
NC_035105.1	6064402	.	T	A	.	.	MAF_USDA=3.529
NC_035105.1	6064470	.	T	C	.	.	MAF_USDA=1.639
NC_035105.1	6064478	.	T	A	.	.	MAF_USDA=1.639
NC_035105.1	6064483	.	A	G	.	.	MAF_USDA=4.098
NC_035105.1	6064501	.	C	A	.	.	MAF_INRAE=1.667
NC_035105.1	6064503	.	T	C	.	.	MAF_USDA=1.639
NC_035105.1	6064511	.	C	A	.	.	MAF_USDA=2.459
NC_035105.1	6064524	.	A	C	.	.	MAF_USDA=1.639
NC_035105.1	6064534	.	C	T	.	.	MAF_USDA=1.639
NC_035105.1	6064537	.	T	G	.	.	MAF_USDA=2.459
NC_035105.1	6064543	.	T	C	.	.	MAF_USDA=4.098
NC_035105.1	6064545	.	G	A	.	.	MAF_USDA=1.639
NC_035105.1	6064549	.	C	A	.	.	MAF_USDA=2.459
NC_035105.1	6064658	.	T	C	.	.	MAF_INRAE=25.316;MAF_USDA=7.059
NC_035105.1	6064885	.	T	C	.	.	MAF_USDA=2.459
NC_035105.1	6064948	.	G	A	.	.	MAF_USDA=4.918
NC_035105.1	6065015	.	T	C	.	.	MAF_INRAE=30.833;MAF_USDA=12.5
NC_035105.1	6065269	.	G	A	.	.	MAF_INRAE=12.658;MAF_USDA=5.882
NC_035105.1	6065540	.	C	T	.	.	MAF_INRAE=30.0;MAF_USDA=8.824
NC_035105.1	6065549	.	A	G	.	.	MAF_INRAE=30.0;MAF_USDA=9.836
NC_035105.1	6065908	.	G	T	.	.	MAF_INRAE=29.114;MAF_USDA=22.353
NC_035105.1	6065919	.	T	G	.	.	MAF_USDA=8.235
NC_035105.1	6065921	.	A	C	.	.	MAF_USDA=4.098
NC_035105.1	6066156	.	G	A	.	.	MAF_USDA=1.639
NC_035105.1	6066474	.	G	T	.	.	MAF_USDA=12.295
NC_035105.1	6066706	.	A	C	.	.	MAF_USDA=5.882
NC_035105.1	6066968	.	A	G	.	.	MAF_USDA=13.934
NC_035105.1	6067107	.	C	A	.	.	MAF_INRAE=42.105;MAF_USDA=3.529
NC_035105.1	6067156	.	A	G	.	.	MAF_INRAE=42.105;MAF_USDA=2.941
NC_035105.1	6067325	.	C	T	.	.	MAF_INRAE=1.667
NC_035105.1	6067465	.	A	T	.	.	MAF_USDA=41.667
NC_035105.1	6067468	.	A	G	.	.	MAF_USDA=43.75
NC_035105.1	6067570	.	T	C	.	.	MAF_USDA=47.917
NC_035105.1	6067571	.	G	T	.	.	MAF_USDA=47.917
NC_035105.1	6067763	.	G	A	.	.	MAF_USDA=3.333
NC_035105.1	6067866	.	T	G	.	.	MAF_USDA=5.0
NC_035105.1	6067957	.	C	A	.	.	MAF_USDA=4.098
NC_035105.1	6067958	.	C	G	.	.	MAF_USDA=4.098
NC_035105.1	6067966	.	C	T	.	.	MAF_USDA=4.098
NC_035105.1	6068039	.	A	T	.	.	MAF_INRAE=42.105
NC_035105.1	6068131	.	G	A	.	.	MAF_USDA=2.459
NC_035105.1	6068173	.	T	C	.	.	MAF_INRAE=28.481;MAF_USDA=12.353
NC_035105.1	6068220	.	G	T	.	.	MAF_INRAE=13.333
NC_035105.1	6068224	.	T	A	.	.	MAF_INRAE=41.772;MAF_USDA=42.941
NC_035105.1	6068573	.	C	T	.	.	MAF_USDA=1.639
NC_035105.1	6068747	.	T	A	.	.	MAF_INRAE=21.053;MAF_USDA=12.5
NC_035105.1	6068748	.	T	A	.	.	MAF_INRAE=6.667
NC_035105.1	6068749	.	T	A	.	.	MAF_USDA=12.5
NC_035105.1	6068751	.	T	A	.	.	MAF_USDA=12.5
NC_035105.1	6068761	.	T	A	.	.	MAF_INRAE=4.167
NC_035105.1	6068780	.	C	T	.	.	MAF_USDA=3.279
NC_035105.1	6068810	.	C	T	.	.	MAF_INRAE=12.025;MAF_USDA=5.882
NC_035105.1	6068921	.	G	A	.	.	MAF_INRAE=40.506;MAF_USDA=35.882
NC_035105.1	6069069	.	A	C	.	.	MAF_USDA=13.934
NC_035105.1	6069092	.	A	T	.	.	MAF_USDA=3.279
NC_035105.1	6069111	.	A	T	.	.	MAF_INRAE=42.105;MAF_USDA=10.417
NC_035105.1	6069233	.	C	A	.	.	MAF_USDA=4.118
NC_035105.1	6069246	.	G	A	.	.	MAF_INRAE=29.114;MAF_USDA=14.118
NC_035105.1	6069357	.	C	T	.	.	MAF_USDA=11.475
NC_035105.1	6069471	.	C	A	.	.	MAF_USDA=13.115
NC_035105.1	6069491	.	T	A	.	.	MAF_INRAE=40.506;MAF_USDA=30.588
NC_035105.1	6069584	.	A	T	.	.	MAF_USDA=3.279
NC_035105.1	6069982	.	C	A	.	.	MAF_USDA=3.279
NC_035105.1	6070018	.	T	A	.	.	MAF_USDA=4.167
NC_035105.1	6070028	.	C	A	.	.	MAF_USDA=4.167
NC_035105.1	6070032	.	T	C	.	.	MAF_USDA=5.833
NC_035105.1	6070062	.	G	T	.	.	MAF_USDA=6.667
NC_035105.1	6070065	.	T	C	.	.	MAF_USDA=5.833
NC_035105.1	6070267	.	C	G	.	.	MAF_INRAE=29.114;MAF_USDA=12.941
NC_035105.1	6070453	.	A	G	.	.	MAF_USDA=4.098
NC_035105.1	6070584	.	T	G	.	.	MAF_INRAE=28.481;MAF_USDA=11.765
NC_035105.1	6070880	.	G	T	.	.	MAF_USDA=4.098
NC_035105.1	6070894	.	T	A	.	.	MAF_INRAE=1.667
NC_035105.1	6070957	.	A	G	.	.	MAF_USDA=1.639
NC_035105.1	6071307	.	T	A	.	.	MAF_USDA=1.639
NC_035105.1	6071358	.	G	C	.	.	MAF_USDA=8.235
NC_035105.1	6071417	.	C	A	.	.	MAF_USDA=2.083
NC_035105.1	6071435	.	C	G	.	.	MAF_USDA=2.083
NC_035105.1	6071442	.	T	G	.	.	MAF_USDA=2.083
NC_035105.1	6071458	.	C	A	.	.	MAF_USDA=2.083
NC_035105.1	6071785	.	T	G	.	.	MAF_USDA=10.656
NC_035105.1	6071796	.	G	T	.	.	MAF_USDA=3.279
NC_035105.1	6071805	.	A	G	.	.	MAF_INRAE=2.5
NC_035105.1	6072318	.	A	C	.	.	MAF_USDA=4.918
NC_035105.1	6072337	.	G	T	.	.	MAF_INRAE=42.105;MAF_USDA=3.529
NC_035105.1	6072376	.	A	C	.	.	MAF_USDA=1.639
NC_035105.1	6072429	.	G	A	.	.	MAF_INRAE=2.5
NC_035105.1	6072725	.	A	C	.	.	MAF_USDA=1.639
NC_035105.1	6072983	.	T	C	.	.	MAF_USDA=4.918
NC_035105.1	6073178	.	T	A	.	.	MAF_INRAE=28.481;MAF_USDA=13.333
NC_035105.1	6073179	.	T	G	.	.	MAF_USDA=9.167
NC_035105.1	6073180	.	T	A	.	.	MAF_USDA=19.167
NC_035105.1	6073250	.	T	C	.	.	MAF_USDA=2.459
NC_035105.1	6073285	.	G	A	.	.	MAF_USDA=11.475
NC_035105.1	6073324	.	T	G	.	.	MAF_USDA=2.353
NC_035105.1	6073336	.	G	A	.	.	MAF_USDA=1.639
NC_035105.1	6073774	.	G	T	.	.	MAF_INRAE=41.772;MAF_USDA=34.706
NC_035105.1	6074075	.	G	A	.	.	MAF_INRAE=15.823
NC_035105.1	6074246	.	T	C	.	.	MAF_INRAE=16.456;MAF_USDA=44.118
NC_035105.1	6074305	.	G	A	.	.	MAF_INRAE=16.456;MAF_USDA=44.706
NC_035105.1	6074421	.	C	A	.	.	MAF_USDA=17.213
NC_035105.1	6074522	.	A	C	.	.	MAF_INRAE=4.167;MAF_USDA=5.932
NC_035105.1	6074523	.	A	T	.	.	MAF_INRAE=16.456
NC_035105.1	6074583	.	C	T	.	.	MAF_INRAE=2.5;MAF_USDA=2.542
NC_035105.1	6074828	.	G	A	.	.	MAF_USDA=1.695
NC_035105.1	6074857	.	C	T	.	.	MAF_USDA=8.475
NC_035105.1	6074875	.	A	C	.	.	MAF_USDA=10.169
NC_035105.1	6074876	.	A	G	.	.	MAF_USDA=3.39
NC_035105.1	6074917	.	T	A	.	.	MAF_INRAE=14.167;MAF_USDA=5.422
NC_035105.1	6075033	.	A	G	.	.	MAF_INRAE=48.101;MAF_USDA=25.301
NC_035105.1	6075122	.	C	T	.	.	MAF_INRAE=15.823;MAF_USDA=43.976
NC_035105.1	6075192	.	C	G	.	.	MAF_INRAE=12.025;MAF_USDA=5.294
NC_035105.1	6075340	.	T	C	.	.	MAF_INRAE=15.823;MAF_USDA=44.706
NC_035105.1	6075430	.	C	T	.	.	MAF_USDA=10.417
NC_035105.1	6075511	.	T	A	.	.	MAF_USDA=3.529
NC_035105.1	6075607	.	G	T	.	.	MAF_USDA=1.639
NC_035105.1	6075632	.	T	G	.	.	MAF_INRAE=15.823;MAF_USDA=44.706
NC_035105.1	6075767	.	C	T	.	.	MAF_USDA=8.197
NC_035105.1	6076030	.	T	G	.	.	MAF_USDA=10.656
NC_035105.1	6076063	.	G	A	.	.	MAF_INRAE=5.0;MAF_USDA=38.824
NC_035105.1	6076097	.	T	A	.	.	MAF_INRAE=15.823;MAF_USDA=45.294
NC_035105.1	6076458	.	G	T	.	.	MAF_INRAE=15.823;MAF_USDA=45.294
NC_035105.1	6076582	.	C	A	.	.	MAF_INRAE=15.823;MAF_USDA=45.294
NC_035105.1	6076629	.	G	T	.	.	MAF_USDA=2.459
NC_035105.1	6076956	.	A	G	.	.	MAF_INRAE=5.0;MAF_USDA=50.0
NC_035105.1	6077001	.	G	A	.	.	MAF_INRAE=42.105;MAF_USDA=10.417
NC_035105.1	6077011	.	T	A	.	.	MAF_INRAE=15.823;MAF_USDA=44.118
NC_035105.1	6077067	.	T	C	.	.	MAF_INRAE=15.823;MAF_USDA=45.294
NC_035105.1	6077074	.	A	C	.	.	MAF_INRAE=2.5
NC_035105.1	6077342	.	G	T	.	.	MAF_USDA=1.639
NC_035105.1	6077380	.	G	T	.	.	MAF_USDA=5.738
NC_035105.1	6077479	.	C	T	.	.	MAF_INRAE=12.025;MAF_USDA=4.118
NC_035105.1	6077548	.	C	G	.	.	MAF_INRAE=12.658;MAF_USDA=2.083
NC_035105.1	6077607	.	T	C	.	.	MAF_USDA=4.918
NC_035105.1	6077853	.	C	G	.	.	MAF_INRAE=14.557;MAF_USDA=2.976
NC_035105.1	6077857	.	C	T	.	.	MAF_INRAE=8.333;MAF_USDA=9.167
NC_035105.1	6077944	.	T	C	.	.	MAF_USDA=1.667
NC_035105.1	6078021	.	C	T	.	.	MAF_INRAE=15.823;MAF_USDA=44.118
NC_035105.1	6078378	.	T	A	.	.	MAF_INRAE=15.823;MAF_USDA=46.471
NC_035105.1	6078507	.	T	A	.	.	MAF_INRAE=5.0;MAF_USDA=48.824
NC_035105.1	6078613	.	G	A	.	.	MAF_INRAE=4.167;MAF_USDA=6.557
NC_035105.1	6078732	.	T	C	.	.	MAF_INRAE=4.167;MAF_USDA=6.557
NC_035105.1	6078993	.	G	A	.	.	MAF_INRAE=27.848;MAF_USDA=41.765
NC_035105.1	6079005	.	C	T	.	.	MAF_USDA=1.639
NC_035105.1	6079175	.	C	T	.	.	MAF_USDA=1.639
NC_035105.1	6079215	.	G	A	.	.	MAF_USDA=16.393
NC_035105.1	6079367	.	G	T	.	.	MAF_USDA=3.279
NC_035105.1	6079531	.	C	A	.	.	MAF_INRAE=27.215;MAF_USDA=42.353
NC_035105.1	6079681	.	G	T	.	.	MAF_USDA=1.667
NC_035105.1	6079739	.	T	A	.	.	MAF_INRAE=27.215;MAF_USDA=41.765
NC_035105.1	6079818	.	G	A	.	.	MAF_INRAE=27.215;MAF_USDA=41.176
NC_035105.1	6079860	.	A	T	.	.	MAF_INRAE=12.025;MAF_USDA=4.118
NC_035105.1	6079902	.	G	T	.	.	MAF_INRAE=27.215;MAF_USDA=41.176
NC_035105.1	6080226	.	A	C	.	.	MAF_USDA=4.098
NC_035105.1	6080610	.	C	G	.	.	MAF_INRAE=14.557;MAF_USDA=1.765
NC_035105.1	6080662	.	C	A	.	.	MAF_INRAE=42.105;MAF_USDA=10.417
NC_035105.1	6080703	.	T	G	.	.	MAF_USDA=1.639
NC_035105.1	6080835	.	C	A	.	.	MAF_INRAE=13.333
NC_035105.1	6080929	.	T	C	.	.	MAF_INRAE=2.5
NC_035105.1	6080945	.	A	G	.	.	MAF_USDA=6.557
NC_035105.1	6080963	.	G	A	.	.	MAF_INRAE=30.38;MAF_USDA=50.0
NC_035105.1	6080995	.	C	T	.	.	MAF_INRAE=30.38;MAF_USDA=48.235
NC_035105.1	6081064	.	C	T	.	.	MAF_INRAE=14.557;MAF_USDA=4.706
NC_035105.1	6081312	.	T	G	.	.	MAF_INRAE=25.316;MAF_USDA=44.706
NC_035105.1	6081359	.	C	T	.	.	MAF_USDA=2.459
NC_035105.1	6081376	.	G	A	.	.	MAF_USDA=1.639
NC_035105.1	6081521	.	C	T	.	.	MAF_INRAE=14.557;MAF_USDA=1.639
NC_035105.1	6081619	.	G	A	.	.	MAF_INRAE=13.333
NC_035105.1	6081865	.	C	T	.	.	MAF_INRAE=13.924;MAF_USDA=5.882
NC_035105.1	6082199	.	A	C	.	.	MAF_INRAE=29.747;MAF_USDA=48.824
NC_035105.1	6082260	.	T	G	.	.	MAF_USDA=2.459
NC_035105.1	6082285	.	A	T	.	.	MAF_INRAE=13.291;MAF_USDA=5.294
NC_035105.1	6082323	.	G	T	.	.	MAF_INRAE=28.481;MAF_USDA=45.294
NC_035105.1	6082359	.	T	C	.	.	MAF_INRAE=1.667
NC_035105.1	6082827	.	G	T	.	.	MAF_INRAE=28.481;MAF_USDA=44.706
NC_035105.1	6082921	.	G	A	.	.	MAF_USDA=10.417
NC_035105.1	6082976	.	G	A	.	.	MAF_USDA=4.098
NC_035105.1	6082979	.	G	T	.	.	MAF_USDA=4.098
NC_035105.1	6083137	.	G	T	.	.	MAF_USDA=2.459
NC_035105.1	6083244	.	G	A	.	.	MAF_USDA=3.279
NC_035105.1	6083451	.	C	A	.	.	MAF_USDA=1.639
NC_035105.1	6083531	.	T	C	.	.	MAF_INRAE=14.557;MAF_USDA=1.639
NC_035105.1	6083569	.	C	T	.	.	MAF_USDA=5.738
NC_035105.1	6083610	.	A	C	.	.	MAF_INRAE=15.19;MAF_USDA=37.647
NC_035105.1	6083746	.	A	T	.	.	MAF_USDA=1.639
NC_035105.1	6083837	.	C	T	.	.	MAF_USDA=11.475
NC_035105.1	6083872	.	C	T	.	.	MAF_INRAE=2.5;MAF_USDA=2.459
NC_035105.1	6083899	.	T	C	.	.	MAF_INRAE=15.19;MAF_USDA=37.647
NC_035105.1	6084072	.	A	G	.	.	MAF_INRAE=42.105;MAF_USDA=4.118
NC_035105.1	6084105	.	ATG	ATA	.	.	MAF_USDA=27.083
NC_035105.1	6084650	.	A	G	.	.	MAF_USDA=1.639
NC_035105.1	6084721	.	C	G	.	.	MAF_USDA=22.131
NC_035105.1	6084858	.	T	C	.	.	MAF_USDA=10.656
NC_035105.1	6085038	.	T	A	.	.	MAF_USDA=9.836
NC_035105.1	6085039	.	C	T	.	.	MAF_USDA=9.836
NC_035105.1	6085403	.	A	C	.	.	MAF_USDA=1.639
NC_035105.1	6085469	.	A	T	.	.	MAF_USDA=10.417
NC_035105.1	6085482	.	A	G	.	.	MAF_INRAE=25.949;MAF_USDA=41.765
NC_035105.1	6085500	.	C	T	.	.	MAF_USDA=2.083
NC_035105.1	6085824	.	A	C	.	.	MAF_USDA=4.918
NC_035105.1	6085827	.	G	T	.	.	MAF_USDA=11.475
NC_035105.1	6085877	.	A	T	.	.	MAF_INRAE=25.316;MAF_USDA=41.765
NC_035105.1	6086008	.	T	G	.	.	MAF_USDA=2.459
NC_035105.1	6086165	.	A	T	.	.	MAF_USDA=11.475
NC_035105.1	6086233	.	C	T	.	.	MAF_USDA=5.738
NC_035105.1	6086687	.	G	C	.	.	MAF_INRAE=42.105;MAF_USDA=15.882
NC_035105.1	6086815	.	C	T	.	.	MAF_USDA=2.459
NC_035105.1	6086823	.	G	C	.	.	MAF_USDA=1.639
NC_035105.1	6086883	.	C	T	.	.	MAF_USDA=4.918
NC_035105.1	6087085	.	G	A	.	.	MAF_USDA=1.667
NC_035105.1	6087216	.	A	G	.	.	MAF_USDA=17.213
NC_035105.1	6087218	.	G	A	.	.	MAF_USDA=1.639
NC_035105.1	6087284	.	T	C	.	.	MAF_USDA=9.836
NC_035105.1	6087299	.	G	T	.	.	MAF_USDA=9.836
NC_035105.1	6087390	.	G	A	.	.	MAF_USDA=4.098
NC_035105.1	6087391	.	A	T	.	.	MAF_USDA=4.098
NC_035105.1	6087479	.	C	A	.	.	MAF_USDA=15.294
NC_035105.1	6087665	.	G	A	.	.	MAF_INRAE=25.316;MAF_USDA=41.176
NC_035105.1	6087690	.	G	A	.	.	MAF_USDA=1.639
NC_035105.1	6087774	.	G	A	.	.	MAF_USDA=1.667
NC_035105.1	6087830	.	G	T	.	.	MAF_USDA=2.459
NC_035105.1	6087965	.	G	A	.	.	MAF_USDA=1.639
NC_035105.1	6088180	.	C	T	.	.	MAF_USDA=1.639
NC_035105.1	6088669	.	C	T	.	.	MAF_INRAE=13.333;MAF_USDA=4.167
NC_035105.1	6088702	.	T	A	.	.	MAF_INRAE=13.333;MAF_USDA=6.557
NC_035105.1	6088703	.	A	T	.	.	MAF_USDA=10.417
NC_035105.1	6089155	.	A	C	.	.	MAF_USDA=1.639
NC_035105.1	6089248	.	C	T	.	.	MAF_USDA=10.656
NC_035105.1	6089731	.	A	G	.	.	MAF_INRAE=25.949;MAF_USDA=42.353
NC_035105.1	6090018	.	C	G	.	.	MAF_INRAE=42.105;MAF_USDA=3.529
NC_035105.1	6090199	.	T	C	.	.	MAF_INRAE=25.949;MAF_USDA=40.588
NC_035105.1	6090333	.	G	T	.	.	MAF_USDA=2.459
NC_035105.1	6090530	.	C	G	.	.	MAF_USDA=1.639
NC_035105.1	6090919	.	C	T	.	.	MAF_USDA=3.279
NC_035105.1	6091091	.	C	T	.	.	MAF_USDA=1.639
NC_035105.1	6091137	.	A	T	.	.	MAF_INRAE=2.5
NC_035105.1	6091138	.	A	T	.	.	MAF_INRAE=14.557;MAF_USDA=4.167
NC_035105.1	6091224	.	G	T	.	.	MAF_USDA=1.639
NC_035105.1	6091242	.	T	A	.	.	MAF_USDA=1.639
NC_035105.1	6091542	.	T	A	.	.	MAF_USDA=1.639
NC_035105.1	6091863	.	A	G	.	.	MAF_INRAE=2.5
NC_035105.1	6091990	.	C	T	.	.	MAF_INRAE=1.667
NC_035105.1	6092202	.	G	T	.	.	MAF_INRAE=4.167;MAF_USDA=5.738
NC_035105.1	6092553	.	A	G	.	.	MAF_USDA=1.639
NC_035105.1	6092563	.	C	G	.	.	MAF_USDA=1.639
NC_035105.1	6092629	.	T	A	.	.	MAF_USDA=1.667
NC_035105.1	6093010	.	C	T	.	.	MAF_USDA=4.098
NC_035105.1	6093059	.	G	A	.	.	MAF_INRAE=2.5
NC_035105.1	6093176	.	C	T	.	.	MAF_INRAE=1.667
NC_035105.1	6093306	.	G	A	.	.	MAF_USDA=1.639
NC_035105.1	6093328	.	A	G	.	.	MAF_USDA=1.639
NC_035105.1	6093445	.	C	T	.	.	MAF_USDA=1.639
NC_035105.1	6093665	.	C	A	.	.	MAF_USDA=3.279
NC_035105.1	6094160	.	C	T	.	.	MAF_INRAE=14.557;MAF_USDA=1.639
NC_035105.1	6094243	.	G	A	.	.	MAF_INRAE=39.873;MAF_USDA=35.119
NC_035105.1	6094339	.	A	T	.	.	MAF_INRAE=25.316;MAF_USDA=39.412
NC_035105.1	6094560	.	G	T	.	.	MAF_USDA=2.459
NC_035105.1	6094603	.	G	A	.	.	MAF_USDA=2.459
NC_035105.1	6094604	.	C	T	.	.	MAF_USDA=1.639
NC_035105.1	6094719	.	A	G	.	.	MAF_INRAE=25.949;MAF_USDA=39.412
NC_035105.1	6094907	.	C	A	.	.	MAF_USDA=1.639
NC_035105.1	6095212	.	C	T	.	.	MAF_INRAE=41.772;MAF_USDA=30.952
NC_035105.1	6095368	.	T	A	.	.	MAF_USDA=2.459
NC_035105.1	6095400	.	T	A	.	.	MAF_INRAE=25.316;MAF_USDA=41.176
NC_035105.1	6095437	.	G	T	.	.	MAF_USDA=1.639
NC_035105.1	6095453	.	C	T	.	.	MAF_USDA=4.918
NC_035105.1	6095454	.	T	A	.	.	MAF_USDA=4.098
NC_035105.1	6095493	.	C	A	.	.	MAF_USDA=11.475
NC_035105.1	6095579	.	G	A	.	.	MAF_USDA=1.639
NC_035105.1	6095627	.	A	G	.	.	MAF_INRAE=25.316;MAF_USDA=40.588
NC_035105.1	6095771	.	T	C	.	.	MAF_USDA=10.417
NC_035105.1	6095819	.	C	G	.	.	MAF_USDA=1.639
NC_035105.1	6095855	.	G	T	.	.	MAF_INRAE=25.316;MAF_USDA=41.765
NC_035105.1	6096220	.	T	A	.	.	MAF_USDA=1.639
NC_035105.1	6096283	.	G	A	.	.	MAF_USDA=1.639
NC_035105.1	6096318	.	G	A	.	.	MAF_USDA=4.167
NC_035105.1	6096460	.	C	T	.	.	MAF_USDA=2.459
NC_035105.1	6096494	.	A	G	.	.	MAF_INRAE=25.316;MAF_USDA=40.588
NC_035105.1	6096614	.	A	T	.	.	MAF_INRAE=29.114;MAF_USDA=27.083
NC_035105.1	6096615	.	A	T	.	.	MAF_USDA=10.417
NC_035105.1	6096616	.	A	T	.	.	MAF_USDA=10.417
NC_035105.1	6096617	.	A	T	.	.	MAF_USDA=10.417
NC_035105.1	6096628	.	A	G	.	.	MAF_INRAE=13.333;MAF_USDA=2.459
NC_035105.1	6097112	.	G	T	.	.	MAF_USDA=1.639
NC_035105.1	6097532	.	G	T	.	.	MAF_INRAE=42.105;MAF_USDA=11.765
NC_035105.1	6097553	.	T	C	.	.	MAF_USDA=1.639
NC_035105.1	6097559	.	C	T	.	.	MAF_INRAE=15.0;MAF_USDA=44.118
NC_035105.1	6097560	.	A	T	.	.	MAF_INRAE=15.0;MAF_USDA=45.882
NC_035105.1	6097603	.	A	G	.	.	MAF_INRAE=25.316;MAF_USDA=40.588
NC_035105.1	6097777	.	G	A	.	.	MAF_USDA=2.459
NC_035105.1	6097860	.	G	A	.	.	MAF_USDA=1.639
NC_035105.1	6098101	.	A	T	.	.	MAF_USDA=1.639
NC_035105.1	6098122	.	T	G	.	.	MAF_USDA=1.639
NC_035105.1	6098263	.	C	T	.	.	MAF_USDA=1.639
NC_035105.1	6098323	.	G	A	.	.	MAF_USDA=1.639
NC_035105.1	6098350	.	G	T	.	.	MAF_USDA=1.639
NC_035105.1	6098369	.	G	T	.	.	MAF_USDA=11.475
NC_035105.1	6098387	.	C	A	.	.	MAF_INRAE=1.667
NC_035105.1	6098572	.	A	C	.	.	MAF_USDA=1.639
NC_035105.1	6100279	.	A	C	.	.	MAF_USDA=1.639
NC_035105.1	6100333	.	G	A	.	.	MAF_INRAE=25.949;MAF_USDA=40.0
NC_035105.1	6100456	.	C	A	.	.	MAF_USDA=16.471
NC_035105.1	6100464	.	C	A	.	.	MAF_INRAE=13.333
NC_035105.1	6100603	.	A	C	.	.	MAF_USDA=1.639
NC_035105.1	6100700	.	A	C	.	.	MAF_USDA=6.557
NC_035105.1	6100812	.	G	A	.	.	MAF_INRAE=6.667
NC_035105.1	6100953	.	A	C	.	.	MAF_USDA=8.333
NC_035105.1	6101033	.	T	A	.	.	MAF_USDA=11.765
NC_035105.1	6101087	.	C	A	.	.	MAF_INRAE=42.105;MAF_USDA=10.417
NC_035105.1	6101247	.	G	A	.	.	MAF_USDA=2.459
NC_035105.1	6101463	.	G	T	.	.	MAF_USDA=1.639
NC_035105.1	6101487	.	C	T	.	.	MAF_INRAE=42.105;MAF_USDA=3.529
NC_035105.1	6101533	.	A	C	.	.	MAF_USDA=9.836
NC_035105.1	6101575	.	G	T	.	.	MAF_INRAE=25.949;MAF_USDA=27.083
NC_035105.1	6101578	.	T	C	.	.	MAF_USDA=2.083
NC_035105.1	6101683	.	C	A	.	.	MAF_INRAE=25.316;MAF_USDA=41.176
NC_035105.1	6101685	.	G	T	.	.	MAF_USDA=11.475
NC_035105.1	6101687	.	T	C	.	.	MAF_USDA=1.639
NC_035105.1	6101923	.	T	G	.	.	MAF_USDA=1.639
NC_035105.1	6101925	.	T	C	.	.	MAF_USDA=1.639
NC_035105.1	6102184	.	T	A	.	.	MAF_INRAE=4.167;MAF_USDA=2.459
NC_035105.1	6102281	.	C	A	.	.	MAF_USDA=10.0
NC_035105.1	6102640	.	C	T	.	.	MAF_USDA=13.934
NC_035105.1	6103081	.	T	C	.	.	MAF_INRAE=42.105;MAF_USDA=31.765
NC_035105.1	6103579	.	T	G	.	.	MAF_INRAE=1.667
NC_035105.1	6103896	.	A	T	.	.	MAF_USDA=4.706
NC_035105.1	6104041	.	C	A	.	.	MAF_INRAE=25.316;MAF_USDA=42.941
NC_035105.1	6104359	.	A	C	.	.	MAF_USDA=4.918
NC_035105.1	6104404	.	C	T	.	.	MAF_USDA=2.459
NC_035105.1	6104410	.	A	T	.	.	MAF_USDA=2.459
NC_035105.1	6104418	.	C	T	.	.	MAF_INRAE=25.316;MAF_USDA=42.941
NC_035105.1	6104431	.	C	T	.	.	MAF_USDA=2.459
NC_035105.1	6104457	.	G	T	.	.	MAF_USDA=2.083
NC_035105.1	6104544	.	G	C	.	.	MAF_USDA=3.279
NC_035105.1	6104658	.	G	T	.	.	MAF_USDA=1.639
NC_035105.1	6104680	.	T	G	.	.	MAF_USDA=3.279
NC_035105.1	6104693	.	G	A	.	.	MAF_USDA=2.083
NC_035105.1	6104806	.	C	A	.	.	MAF_USDA=5.738
NC_035105.1	6105037	.	G	T	.	.	MAF_USDA=3.279
NC_035105.1	6105109	.	A	C	.	.	MAF_INRAE=25.949;MAF_USDA=44.118
NC_035105.1	6105111	.	G	A	.	.	MAF_INRAE=42.105;MAF_USDA=11.176
NC_035105.1	6105128	.	G	A	.	.	MAF_INRAE=25.949;MAF_USDA=44.706
NC_035105.1	6105211	.	T	A	.	.	MAF_INRAE=25.316;MAF_USDA=43.529
NC_035105.1	6105631	.	C	T	.	.	MAF_INRAE=13.291;MAF_USDA=4.098
NC_035105.1	6105662	.	A	T	.	.	MAF_USDA=5.738
NC_035105.1	6105970	.	T	A	.	.	MAF_USDA=4.167
NC_035105.1	6109584	.	A	T	.	.	MAF_USDA=2.459
NC_035105.1	6109713	.	T	G	.	.	MAF_USDA=1.639
NC_035105.1	6109847	.	T	A	.	.	MAF_INRAE=42.105;MAF_USDA=19.412
NC_035105.1	6109855	.	G	A	.	.	MAF_INRAE=42.105;MAF_USDA=19.412
NC_035105.1	6109876	.	A	G	.	.	MAF_INRAE=25.316;MAF_USDA=44.118
NC_035105.1	6109885	.	A	G	.	.	MAF_INRAE=25.316;MAF_USDA=44.706
NC_035105.1	6109888	.	T	A	.	.	MAF_INRAE=15.0;MAF_USDA=44.118
NC_035105.1	6109981	.	G	C	.	.	MAF_USDA=2.459
NC_035105.1	6110323	.	A	C	.	.	MAF_USDA=5.833
NC_035105.1	6110333	.	C	A	.	.	MAF_USDA=2.5
NC_035105.1	6110464	.	T	C	.	.	MAF_INRAE=42.105;MAF_USDA=33.333
NC_035105.1	6110543	.	G	A	.	.	MAF_USDA=1.667
NC_035105.1	6110807	.	T	G	.	.	MAF_USDA=1.639
NC_035105.1	6111094	.	T	C	.	.	MAF_INRAE=25.949;MAF_USDA=44.118
NC_035105.1	6111257	.	A	T	.	.	MAF_INRAE=13.333
NC_035105.1	6111350	.	C	T	.	.	MAF_USDA=9.836
NC_035105.1	6111685	.	C	T	.	.	MAF_USDA=4.918
NC_035105.1	6111825	.	T	C	.	.	MAF_INRAE=25.316;MAF_USDA=42.353
NC_035105.1	6112085	.	A	T	.	.	MAF_INRAE=1.667
NC_035105.1	6112346	.	A	G	.	.	MAF_INRAE=13.333
NC_035105.1	6112520	.	C	T	.	.	MAF_USDA=5.738
NC_035105.1	6112711	.	A	G	.	.	MAF_INRAE=25.316;MAF_USDA=45.294
NC_035105.1	6112756	.	T	C	.	.	MAF_INRAE=4.167;MAF_USDA=5.738
NC_035105.1	6112932	.	T	G	.	.	MAF_USDA=4.918
NC_035105.1	6112966	.	C	T	.	.	MAF_USDA=2.459
NC_035105.1	6113309	.	C	T	.	.	MAF_USDA=3.279
NC_035105.1	6113385	.	A	T	.	.	MAF_USDA=2.083
NC_035105.1	6113450	.	A	T	.	.	MAF_USDA=10.656
NC_035105.1	6113452	.	A	T	.	.	MAF_USDA=11.475
NC_035105.1	6113465	.	A	T	.	.	MAF_INRAE=39.873;MAF_USDA=34.706
NC_035105.1	6113582	.	T	C	.	.	MAF_INRAE=25.316;MAF_USDA=44.118
NC_035105.1	6113616	.	T	G	.	.	MAF_USDA=4.918
NC_035105.1	6113617	.	C	A	.	.	MAF_USDA=5.738
NC_035105.1	6114164	.	G	T	.	.	MAF_USDA=17.213
NC_035105.1	6114316	.	A	G	.	.	MAF_USDA=1.639
NC_035105.1	6114386	.	G	A	.	.	MAF_USDA=1.639
NC_035105.1	6114415	.	T	C	.	.	MAF_INRAE=42.105
NC_035105.1	6114421	.	T	A	.	.	MAF_INRAE=41.139;MAF_USDA=32.353
NC_035105.1	6116345	.	C	T	.	.	MAF_USDA=10.417
NC_035105.1	6116468	.	C	T	.	.	MAF_INRAE=25.949;MAF_USDA=42.941
NC_035105.1	6116617	.	C	T	.	.	MAF_INRAE=14.557;MAF_USDA=13.115
NC_035105.1	6116722	.	A	G	.	.	MAF_INRAE=25.316;MAF_USDA=43.529
NC_035105.1	6116827	.	A	C	.	.	MAF_INRAE=42.105;MAF_USDA=22.941
NC_035105.1	6116847	.	T	A	.	.	MAF_INRAE=25.316;MAF_USDA=44.118
NC_035105.1	6116875	.	G	T	.	.	MAF_INRAE=25.316;MAF_USDA=44.118
NC_035105.1	6116949	.	G	A	.	.	MAF_INRAE=25.316;MAF_USDA=44.118
NC_035105.1	6117054	.	A	C	.	.	MAF_USDA=1.639
NC_035105.1	6117089	.	C	A	.	.	MAF_INRAE=24.684;MAF_USDA=44.048
NC_035105.1	6117321	.	A	C	.	.	MAF_INRAE=13.291;MAF_USDA=1.639
NC_035105.1	6117351	.	G	A	.	.	MAF_INRAE=42.105;MAF_USDA=17.059
NC_035105.1	6117425	.	A	C	.	.	MAF_INRAE=25.316;MAF_USDA=44.118
NC_035105.1	6117785	.	G	A	.	.	MAF_INRAE=13.333
NC_035105.1	6117893	.	G	T	.	.	MAF_USDA=4.918
NC_035105.1	6118096	.	G	T	.	.	MAF_USDA=1.639
NC_035105.1	6118473	.	C	T	.	.	MAF_INRAE=1.667
NC_035105.1	6118479	.	C	A	.	.	MAF_INRAE=25.316;MAF_USDA=42.353
NC_035105.1	6118528	.	A	T	.	.	MAF_INRAE=25.316;MAF_USDA=42.941
NC_035105.1	6118557	.	G	A	.	.	MAF_USDA=1.639
NC_035105.1	6118755	.	C	A	.	.	MAF_USDA=1.639
NC_035105.1	6119195	.	C	T	.	.	MAF_INRAE=25.316;MAF_USDA=42.353
NC_035105.1	6119198	.	G	A	.	.	MAF_USDA=6.557
NC_035105.1	6119217	.	T	G	.	.	MAF_USDA=1.639
NC_035105.1	6119337	.	A	G	.	.	MAF_INRAE=15.19;MAF_USDA=31.148
NC_035105.1	6119382	.	G	T	.	.	MAF_INRAE=42.105;MAF_USDA=45.238
NC_035105.1	6119437	.	T	C	.	.	MAF_USDA=36.364
NC_035105.1	6119478	.	T	A	.	.	MAF_USDA=2.083
NC_035105.1	6119487	.	G	T	.	.	MAF_USDA=47.826
NC_035105.1	6120352	.	G	A	.	.	MAF_USDA=2.083
NC_035105.1	6121470	.	T	C	.	.	MAF_USDA=33.333
NC_035105.1	6121619	.	T	C	.	.	MAF_USDA=37.5
NC_035105.1	6121638	.	A	T	.	.	MAF_USDA=2.459
NC_035105.1	6121778	.	C	T	.	.	MAF_INRAE=25.316;MAF_USDA=43.443
NC_035105.1	6121785	.	T	C	.	.	MAF_USDA=1.639
NC_035105.1	6121833	.	T	A	.	.	MAF_INRAE=13.924;MAF_USDA=1.639
NC_035105.1	6121923	.	A	C	.	.	MAF_USDA=1.667
NC_035105.1	6121980	.	A	G	.	.	MAF_INRAE=17.5;MAF_USDA=24.59
NC_035105.1	6122010	.	G	T	.	.	MAF_INRAE=25.316;MAF_USDA=42.941
NC_035105.1	6122143	.	C	T	.	.	MAF_USDA=12.5
NC_035105.1	6122393	.	C	G	.	.	MAF_USDA=1.639
NC_035105.1	6122395	.	T	A	.	.	MAF_USDA=2.459
NC_035105.1	6122398	.	G	T	.	.	MAF_USDA=2.459
NC_035105.1	6122420	.	T	C	.	.	MAF_USDA=2.459
NC_035105.1	6122423	.	C	T	.	.	MAF_USDA=1.639
NC_035105.1	6122435	.	T	C	.	.	MAF_USDA=1.639
NC_035105.1	6122509	.	G	C	.	.	MAF_INRAE=25.316;MAF_USDA=42.353
NC_035105.1	6122587	.	T	G	.	.	MAF_INRAE=14.557
NC_035105.1	6122593	.	T	C	.	.	MAF_USDA=3.529
NC_035105.1	6122889	.	G	A	.	.	MAF_USDA=4.918
NC_035105.1	6123067	.	A	G	.	.	MAF_INRAE=39.873;MAF_USDA=38.824
NC_035105.1	6123210	.	G	C	.	.	MAF_INRAE=7.595
NC_035105.1	6123260	.	C	A	.	.	MAF_INRAE=1.667
NC_035105.1	6123403	.	T	G	.	.	MAF_USDA=3.529
NC_035105.1	6123526	.	G	C	.	.	MAF_INRAE=42.105;MAF_USDA=43.529
NC_035105.1	6123779	.	A	T	.	.	MAF_USDA=1.639
NC_035105.1	6123999	.	A	G	.	.	MAF_USDA=18.852
NC_035105.1	6124216	.	C	G	.	.	MAF_USDA=2.459
NC_035105.1	6124438	.	C	T	.	.	MAF_INRAE=25.316;MAF_USDA=41.176
NC_035105.1	6124788	.	G	T	.	.	MAF_USDA=5.738
NC_035105.1	6124981	.	G	A	.	.	MAF_INRAE=41.772;MAF_USDA=32.353
NC_035105.1	6125000	.	G	T	.	.	MAF_INRAE=15.789
NC_035105.1	6125617	.	T	C	.	.	MAF_INRAE=14.557;MAF_USDA=1.639
NC_035105.1	6125667	.	G	C	.	.	MAF_USDA=5.294
NC_035105.1	6125680	.	T	C	.	.	MAF_USDA=4.918
NC_035105.1	6125826	.	T	G	.	.	MAF_INRAE=13.333
NC_035105.1	6125987	.	C	T	.	.	MAF_USDA=9.836
NC_035105.1	6126167	.	G	A	.	.	MAF_USDA=3.279
NC_035105.1	6126362	.	T	G	.	.	MAF_INRAE=25.316;MAF_USDA=41.765
NC_035105.1	6126378	.	A	T	.	.	MAF_USDA=37.5
NC_035105.1	6126379	.	A	T	.	.	MAF_USDA=37.5
NC_035105.1	6126393	.	T	C	.	.	MAF_INRAE=15.0
NC_035105.1	6126396	.	A	T	.	.	MAF_USDA=20.0
NC_035105.1	6127241	.	G	A	.	.	MAF_INRAE=17.5;MAF_USDA=24.59
NC_035105.1	6127250	.	A	C	.	.	MAF_USDA=10.656
NC_035105.1	6127483	.	G	T	.	.	MAF_USDA=1.639
NC_035105.1	6127490	.	C	G	.	.	MAF_USDA=4.918
NC_035105.1	6127541	.	A	G	.	.	MAF_USDA=7.377
NC_035105.1	6127550	.	T	A	.	.	MAF_USDA=20.492
NC_035105.1	6127710	.	T	G	.	.	MAF_INRAE=14.557;MAF_USDA=14.754
NC_035105.1	6127730	.	A	T	.	.	MAF_INRAE=25.316;MAF_USDA=44.706
NC_035105.1	6127781	.	G	T	.	.	MAF_INRAE=14.557;MAF_USDA=11.475
NC_035105.1	6127849	.	G	A	.	.	MAF_INRAE=4.167;MAF_USDA=5.738
NC_035105.1	6127959	.	T	A	.	.	MAF_USDA=10.656
NC_035105.1	6128060	.	T	A	.	.	MAF_USDA=3.529
NC_035105.1	6128074	.	C	T	.	.	MAF_INRAE=14.557;MAF_USDA=12.295
NC_035105.1	6128226	.	T	C	.	.	MAF_INRAE=13.333
NC_035105.1	6128336	.	C	T	.	.	MAF_INRAE=14.557;MAF_USDA=13.934
NC_035105.1	6128468	.	A	T	.	.	MAF_INRAE=42.105;MAF_USDA=33.529
NC_035105.1	6128536	.	G	T	.	.	MAF_USDA=2.459
NC_035105.1	6128558	.	A	C	.	.	MAF_INRAE=13.924;MAF_USDA=12.295
NC_035105.1	6128561	.	A	C	.	.	MAF_USDA=9.016
NC_035105.1	6128797	.	A	T	.	.	MAF_USDA=10.417
NC_035105.1	6128836	.	A	T	.	.	MAF_INRAE=14.557;MAF_USDA=13.333
NC_035105.1	6130024	.	C	T	.	.	MAF_INRAE=14.557;MAF_USDA=13.115
NC_035105.1	6130196	.	G	A	.	.	MAF_USDA=1.639
NC_035105.1	6130496	.	T	C	.	.	MAF_INRAE=15.789;MAF_USDA=11.475
NC_035105.1	6130620	.	T	A	.	.	MAF_INRAE=42.105;MAF_USDA=10.417
NC_035105.1	6130705	.	A	C	.	.	MAF_USDA=5.738
NC_035105.1	6130993	.	C	T	.	.	MAF_INRAE=13.924;MAF_USDA=13.115
NC_035105.1	6131003	.	C	G	.	.	MAF_INRAE=42.105;MAF_USDA=32.941
NC_035105.1	6131029	.	C	T	.	.	MAF_INRAE=25.316;MAF_USDA=42.941
NC_035105.1	6131099	.	G	A	.	.	MAF_INRAE=42.105;MAF_USDA=3.571
NC_035105.1	6131238	.	G	A	.	.	MAF_USDA=3.529
NC_035105.1	6131392	.	T	G	.	.	MAF_INRAE=1.667
NC_035105.1	6131569	.	G	A	.	.	MAF_INRAE=42.105;MAF_USDA=28.235
NC_035105.1	6131628	.	G	A	.	.	MAF_INRAE=14.557;MAF_USDA=13.115
NC_035105.1	6131786	.	G	T	.	.	MAF_USDA=11.475
NC_035105.1	6131864	.	A	G	.	.	MAF_USDA=1.667
NC_035105.1	6131883	.	T	C	.	.	MAF_USDA=6.667
NC_035105.1	6131987	.	T	C	.	.	MAF_USDA=1.639
NC_035105.1	6132024	.	T	C	.	.	MAF_USDA=1.639
NC_035105.1	6132261	.	A	C	.	.	MAF_INRAE=42.105;MAF_USDA=18.824
NC_035105.1	6132386	.	G	T	.	.	MAF_USDA=1.176
NC_035105.1	6132722	.	A	T	.	.	MAF_INRAE=25.316;MAF_USDA=41.765
NC_035105.1	6132780	.	G	T	.	.	MAF_USDA=12.5
NC_035105.1	6132882	.	C	A	.	.	MAF_USDA=1.639
NC_035105.1	6133049	.	C	T	.	.	MAF_USDA=3.279
NC_035105.1	6133162	.	G	A	.	.	MAF_INRAE=14.557
NC_035105.1	6133327	.	A	G	.	.	MAF_USDA=1.639
NC_035105.1	6133332	.	C	T	.	.	MAF_USDA=1.639
NC_035105.1	6133597	.	C	T	.	.	MAF_INRAE=25.316;MAF_USDA=41.765
NC_035105.1	6133601	.	C	A	.	.	MAF_USDA=32.941
NC_035105.1	6133637	.	A	G	.	.	MAF_USDA=1.639
NC_035105.1	6133644	.	G	C	.	.	MAF_INRAE=25.316;MAF_USDA=41.765
NC_035105.1	6133649	.	T	G	.	.	MAF_INRAE=25.316;MAF_USDA=41.765
NC_035105.1	6133687	.	C	T	.	.	MAF_INRAE=24.684;MAF_USDA=42.353
NC_035105.1	6134171	.	T	G	.	.	MAF_INRAE=25.316;MAF_USDA=42.941
NC_035105.1	6134227	.	C	T	.	.	MAF_INRAE=25.949;MAF_USDA=43.529
NC_035105.1	6134550	.	A	C	.	.	MAF_USDA=5.833
NC_035105.1	6134797	.	C	A	.	.	MAF_USDA=4.918
NC_035105.1	6134805	.	G	T	.	.	MAF_INRAE=42.105;MAF_USDA=3.529
NC_035105.1	6134865	.	C	T	.	.	MAF_USDA=1.639
NC_035105.1	6134902	.	G	A	.	.	MAF_USDA=12.5
NC_035105.1	6134905	.	C	A	.	.	MAF_INRAE=25.316;MAF_USDA=42.353
NC_035105.1	6134943	.	T	A	.	.	MAF_INRAE=14.167
NC_035105.1	6134944	.	A	C	.	.	MAF_INRAE=14.167
NC_035105.1	6135052	.	G	C	.	.	MAF_USDA=2.459
NC_035105.1	6135221	.	T	C	.	.	MAF_USDA=4.918
NC_035105.1	6135629	.	G	A	.	.	MAF_USDA=10.417
NC_035105.1	6135679	.	T	A	.	.	MAF_USDA=3.279
NC_035105.1	6135686	.	G	A	.	.	MAF_USDA=5.738
NC_035105.1	6135875	.	C	A	.	.	MAF_USDA=1.639
NC_035105.1	6135929	.	T	C	.	.	MAF_INRAE=14.557;MAF_USDA=12.295
NC_035105.1	6136159	.	A	G	.	.	MAF_INRAE=13.333
NC_035105.1	6136261	.	G	A	.	.	MAF_INRAE=14.557;MAF_USDA=13.934
NC_035105.1	6136384	.	G	T	.	.	MAF_INRAE=25.316;MAF_USDA=50.0
NC_035105.1	6136398	.	A	C	.	.	MAF_INRAE=25.316;MAF_USDA=49.18
NC_035105.1	6136471	.	C	A	.	.	MAF_INRAE=25.316;MAF_USDA=41.765
NC_035105.1	6136865	.	A	G	.	.	MAF_USDA=10.656
NC_035105.1	6136923	.	C	T	.	.	MAF_USDA=2.459
NC_035105.1	6137148	.	A	T	.	.	MAF_INRAE=14.557;MAF_USDA=12.295
NC_035105.1	6137169	.	C	A	.	.	MAF_USDA=4.918
NC_035105.1	6137232	.	A	G	.	.	MAF_INRAE=22.152;MAF_USDA=15.294
NC_035105.1	6137356	.	C	A	.	.	MAF_USDA=1.639
NC_035105.1	6137486	.	C	T	.	.	MAF_INRAE=42.105;MAF_USDA=16.471
NC_035105.1	6137620	.	TTTTGACACG	TTTTGACACA	.	.	MAF_USDA=22.917
NC_035105.1	6138050	.	G	A	.	.	MAF_INRAE=14.557;MAF_USDA=12.295
NC_035105.1	6138112	.	A	T	.	.	MAF_USDA=1.639
NC_035105.1	6138161	.	G	T	.	.	MAF_USDA=4.118
NC_035105.1	6138172	.	A	C	.	.	MAF_INRAE=25.316;MAF_USDA=42.941
NC_035105.1	6138197	.	C	T	.	.	MAF_INRAE=17.5;MAF_USDA=22.131
NC_035105.1	6138235	.	A	G	.	.	MAF_USDA=21.311
NC_035105.1	6138277	.	C	A	.	.	MAF_USDA=11.475
NC_035105.1	6138633	.	C	G	.	.	MAF_INRAE=13.291;MAF_USDA=1.639
NC_035105.1	6139206	.	C	A	.	.	MAF_USDA=5.738
NC_035105.1	6139230	.	C	T	.	.	MAF_USDA=4.918
NC_035105.1	6139386	.	A	C	.	.	MAF_INRAE=13.291;MAF_USDA=3.279
NC_035105.1	6139698	.	T	A	.	.	MAF_USDA=1.786
NC_035105.1	6139699	.	T	A	.	.	MAF_USDA=1.667
NC_035105.1	6139700	.	T	A	.	.	MAF_INRAE=14.167;MAF_USDA=6.548
NC_035105.1	6139701	.	T	G	.	.	MAF_USDA=12.5
NC_035105.1	6139702	.	T	A	.	.	MAF_INRAE=4.167;MAF_USDA=9.167
NC_035105.1	6139703	.	A	T	.	.	MAF_USDA=12.5
NC_035105.1	6139790	.	G	C	.	.	MAF_USDA=22.951
NC_035105.1	6139803	.	G	A	.	.	MAF_INRAE=39.873;MAF_USDA=34.118
NC_035105.1	6140039	.	G	T	.	.	MAF_INRAE=42.105;MAF_USDA=25.0
NC_035105.1	6140068	.	T	C	.	.	MAF_USDA=4.918
NC_035105.1	6140148	.	T	A	.	.	MAF_USDA=3.529
NC_035105.1	6140300	.	C	G	.	.	MAF_INRAE=1.667
NC_035105.1	6140378	.	C	T	.	.	MAF_INRAE=42.105;MAF_USDA=4.706
NC_035105.1	6140411	.	T	G	.	.	MAF_INRAE=14.557;MAF_USDA=12.295
NC_035105.1	6140525	.	C	G	.	.	MAF_INRAE=4.167;MAF_USDA=4.098
NC_035105.1	6141235	.	G	A	.	.	MAF_USDA=1.639
NC_035105.1	6141477	.	T	C	.	.	MAF_USDA=7.647
NC_035105.1	6141507	.	T	A	.	.	MAF_USDA=10.417
NC_035105.1	6142225	.	T	A	.	.	MAF_USDA=25.0
NC_035105.1	6142233	.	A	G	.	.	MAF_USDA=16.667
NC_035105.1	6142238	.	C	T	.	.	MAF_USDA=22.917
NC_035105.1	6142344	.	A	C	.	.	MAF_USDA=15.574
NC_035105.1	6142347	.	A	C	.	.	MAF_USDA=31.25
NC_035105.1	6142353	.	A	G	.	.	MAF_INRAE=2.5
NC_035105.1	6142358	.	C	T	.	.	MAF_INRAE=2.5
NC_035105.1	6142364	.	A	G	.	.	MAF_USDA=14.583
NC_035105.1	6142369	.	A	G	.	.	MAF_USDA=29.167
NC_035105.1	6142381	.	C	G	.	.	MAF_USDA=18.852
NC_035105.1	6142406	.	A	C	.	.	MAF_USDA=5.738
NC_035105.1	6142426	.	A	G	.	.	MAF_USDA=21.311
NC_035105.1	6142452	.	G	A	.	.	MAF_USDA=12.5
NC_035105.1	6142613	.	T	G	.	.	MAF_USDA=4.098
NC_035105.1	6142621	.	G	A	.	.	MAF_USDA=18.235
NC_035105.1	6142630	.	G	A	.	.	MAF_USDA=7.377
NC_035105.1	6142645	.	A	T	.	.	MAF_USDA=7.377
NC_035105.1	6142754	.	G	A	.	.	MAF_USDA=1.639
NC_035105.1	6142818	.	G	C	.	.	MAF_INRAE=24.684;MAF_USDA=43.529
NC_035105.1	6143221	.	A	G	.	.	MAF_INRAE=14.557;MAF_USDA=41.071
NC_035105.1	6144031	.	T	C	.	.	MAF_INRAE=19.62;MAF_USDA=50.0
NC_035105.1	6144035	.	T	C	.	.	MAF_USDA=3.279
NC_035105.1	6144365	.	G	A	.	.	MAF_INRAE=42.105;MAF_USDA=12.353
NC_035105.1	6144541	.	A	G	.	.	MAF_INRAE=27.848;MAF_USDA=31.765
NC_035105.1	6144593	.	G	T	.	.	MAF_INRAE=27.848;MAF_USDA=31.176
NC_035105.1	6144631	.	G	T	.	.	MAF_INRAE=2.5;MAF_USDA=13.115
NC_035105.1	6144680	.	A	T	.	.	MAF_INRAE=32.278;MAF_USDA=30.588
NC_035105.1	6145121	.	C	A	.	.	MAF_INRAE=42.105;MAF_USDA=17.059
NC_035105.1	6145139	.	G	A	.	.	MAF_INRAE=16.456;MAF_USDA=32.941
NC_035105.1	6145355	.	C	T	.	.	MAF_USDA=1.639
NC_035105.1	6145366	.	T	G	.	.	MAF_USDA=1.639
NC_035105.1	6145484	.	A	C	.	.	MAF_USDA=1.639
NC_035105.1	6145485	.	C	A	.	.	MAF_USDA=1.639
NC_035105.1	6145797	.	G	A	.	.	MAF_USDA=1.639
NC_035105.1	6145809	.	C	T	.	.	MAF_USDA=1.639
NC_035105.1	6145814	.	T	A	.	.	MAF_USDA=4.918
NC_035105.1	6145884	.	T	G	.	.	MAF_USDA=1.639
NC_035105.1	6145989	.	G	A	.	.	MAF_USDA=4.098
NC_035105.1	6146030	.	G	A	.	.	MAF_INRAE=42.105;MAF_USDA=4.118
NC_035105.1	6146055	.	T	A	.	.	MAF_INRAE=7.5;MAF_USDA=23.529
NC_035105.1	6146064	.	A	T	.	.	MAF_INRAE=2.5;MAF_USDA=3.279
NC_035105.1	6146104	.	A	C	.	.	MAF_USDA=11.475
NC_035105.1	6146108	.	C	T	.	.	MAF_USDA=3.279
NC_035105.1	6146117	.	G	T	.	.	MAF_USDA=6.557
NC_035105.1	6146125	.	A	T	.	.	MAF_USDA=4.918
NC_035105.1	6146183	.	C	T	.	.	MAF_INRAE=27.5;MAF_USDA=2.083
NC_035105.1	6146366	.	G	A	.	.	MAF_USDA=4.918
NC_035105.1	6146480	.	G	A	.	.	MAF_INRAE=10.127;MAF_USDA=1.639
NC_035105.1	6146600	.	T	A	.	.	MAF_USDA=2.459
NC_035105.1	6146608	.	G	A	.	.	MAF_USDA=2.459
NC_035105.1	6146633	.	T	A	.	.	MAF_USDA=2.459
NC_035105.1	6146639	.	A	C	.	.	MAF_USDA=2.459
NC_035105.1	6146794	.	G	C	.	.	MAF_INRAE=7.5;MAF_USDA=23.214
NC_035105.1	6146834	.	T	C	.	.	MAF_INRAE=4.167;MAF_USDA=4.706
NC_035105.1	6147083	.	T	A	.	.	MAF_INRAE=42.105;MAF_USDA=33.529
NC_035105.1	6147153	.	A	T	.	.	MAF_INRAE=15.789;MAF_USDA=1.176
NC_035105.1	6147342	.	A	C	.	.	MAF_USDA=4.918
NC_035105.1	6147464	.	A	G	.	.	MAF_USDA=11.475
NC_035105.1	6147647	.	C	T	.	.	MAF_INRAE=1.667
NC_035105.1	6147730	.	G	A	.	.	MAF_USDA=4.918
NC_035105.1	6147875	.	G	T	.	.	MAF_INRAE=7.5;MAF_USDA=25.294
NC_035105.1	6148144	.	A	G	.	.	MAF_USDA=18.852
NC_035105.1	6148395	.	A	G	.	.	MAF_USDA=2.459
NC_035105.1	6148439	.	G	T	.	.	MAF_USDA=3.279
NC_035105.1	6148445	.	T	A	.	.	MAF_INRAE=15.789;MAF_USDA=2.083
NC_035105.1	6148904	.	A	T	.	.	MAF_USDA=32.941
NC_035105.1	6149012	.	G	T	.	.	MAF_INRAE=42.105;MAF_USDA=4.706
NC_035105.1	6149150	.	T	G	.	.	MAF_USDA=4.918
NC_035105.1	6149288	.	T	G	.	.	MAF_USDA=2.459
NC_035105.1	6149406	.	C	T	.	.	MAF_USDA=2.083
NC_035105.1	6149519	.	C	T	.	.	MAF_INRAE=1.667;MAF_USDA=25.41
NC_035105.1	6149594	.	T	C	.	.	MAF_USDA=2.459
NC_035105.1	6149753	.	G	A	.	.	MAF_USDA=12.295
NC_035105.1	6149894	.	T	C	.	.	MAF_USDA=1.639
NC_035105.1	6149906	.	T	A	.	.	MAF_INRAE=4.167;MAF_USDA=7.059
NC_035105.1	6149912	.	T	C	.	.	MAF_USDA=1.639
NC_035105.1	6149918	.	G	A	.	.	MAF_USDA=10.656
NC_035105.1	6150002	.	T	C	.	.	MAF_USDA=8.197
NC_035105.1	6150029	.	T	G	.	.	MAF_USDA=1.639
NC_035105.1	6150117	.	C	A	.	.	MAF_USDA=12.5
NC_035105.1	6150119	.	C	T	.	.	MAF_USDA=10.656
NC_035105.1	6150296	.	C	T	.	.	MAF_USDA=3.279
NC_035105.1	6150301	.	C	T	.	.	MAF_USDA=4.098
NC_035105.1	6150307	.	A	T	.	.	MAF_USDA=3.279
NC_035105.1	6150517	.	A	C	.	.	MAF_USDA=9.836
NC_035105.1	6150726	.	G	A	.	.	MAF_USDA=2.083
NC_035105.1	6150813	.	G	A	.	.	MAF_INRAE=42.105;MAF_USDA=10.0
NC_035105.1	6150852	.	G	A	.	.	MAF_USDA=4.918
NC_035105.1	6151050	.	C	T	.	.	MAF_USDA=2.459
NC_035105.1	6151226	.	T	A	.	.	MAF_INRAE=2.5;MAF_USDA=15.574
NC_035105.1	6151648	.	G	A	.	.	MAF_USDA=10.656
NC_035105.1	6151784	.	C	T	.	.	MAF_USDA=11.475
NC_035105.1	6151840	.	C	T	.	.	MAF_USDA=9.412
NC_035105.1	6151878	.	C	A	.	.	MAF_INRAE=4.167;MAF_USDA=7.647
NC_035105.1	6152026	.	G	A	.	.	MAF_USDA=10.656
NC_035105.1	6152147	.	A	C	.	.	MAF_INRAE=13.291;MAF_USDA=26.471
NC_035105.1	6152278	.	T	G	.	.	MAF_USDA=1.639
NC_035105.1	6152516	.	T	A	.	.	MAF_USDA=3.279
NC_035105.1	6152566	.	G	T	.	.	MAF_USDA=4.918
NC_035105.1	6152626	.	C	T	.	.	MAF_USDA=10.656
NC_035105.1	6152832	.	C	T	.	.	MAF_USDA=14.583
NC_035105.1	6153098	.	A	C	.	.	MAF_USDA=2.5
NC_035105.1	6153361	.	T	C	.	.	MAF_USDA=2.083
NC_035105.1	6153884	.	T	C	.	.	MAF_USDA=3.39
NC_035105.1	6153906	.	G	A	.	.	MAF_USDA=2.941
NC_035105.1	6154101	.	A	C	.	.	MAF_INRAE=13.291;MAF_USDA=28.824
NC_035105.1	6154123	.	G	C	.	.	MAF_INRAE=17.089;MAF_USDA=32.353
NC_035105.1	6154185	.	G	T	.	.	MAF_USDA=9.836
NC_035105.1	6154279	.	G	A	.	.	MAF_USDA=11.765
NC_035105.1	6154384	.	G	T	.	.	MAF_INRAE=8.333;MAF_USDA=8.197
NC_035105.1	6154531	.	C	T	.	.	MAF_USDA=21.765
NC_035105.1	6154549	.	C	A	.	.	MAF_USDA=10.0
NC_035105.1	6154690	.	G	A	.	.	MAF_USDA=2.459
NC_035105.1	6154772	.	C	A	.	.	MAF_USDA=23.529
NC_035105.1	6154790	.	T	A	.	.	MAF_INRAE=1.667
NC_035105.1	6154837	.	A	T	.	.	MAF_USDA=1.639
NC_035105.1	6154925	.	T	A	.	.	MAF_USDA=11.475
NC_035105.1	6154996	.	T	G	.	.	MAF_USDA=11.475
NC_035105.1	6154997	.	C	T	.	.	MAF_USDA=8.824
NC_035105.1	6155121	.	C	T	.	.	MAF_INRAE=4.167;MAF_USDA=7.647
NC_035105.1	6155181	.	C	A	.	.	MAF_USDA=1.639
NC_035105.1	6155228	.	C	A	.	.	MAF_USDA=1.639
NC_035105.1	6155283	.	C	G	.	.	MAF_INRAE=1.667
NC_035105.1	6155551	.	C	T	.	.	MAF_INRAE=2.5;MAF_USDA=2.459
NC_035105.1	6155718	.	A	T	.	.	MAF_INRAE=1.667
NC_035105.1	6155852	.	C	A	.	.	MAF_USDA=1.639
NC_035105.1	6156146	.	G	A	.	.	MAF_USDA=2.459
NC_035105.1	6156200	.	G	T	.	.	MAF_USDA=1.639
NC_035105.1	6156476	.	G	A	.	.	MAF_USDA=2.459
NC_035105.1	6156521	.	G	A	.	.	MAF_USDA=2.459
NC_035105.1	6156828	.	C	G	.	.	MAF_USDA=14.754
NC_035105.1	6156909	.	A	C	.	.	MAF_USDA=12.295
NC_035105.1	6157005	.	C	A	.	.	MAF_USDA=5.738
NC_035105.1	6157177	.	T	A	.	.	MAF_USDA=1.639
NC_035105.1	6157242	.	G	T	.	.	MAF_USDA=1.639
NC_035105.1	6157351	.	A	C	.	.	MAF_USDA=11.475
NC_035105.1	6157385	.	G	A	.	.	MAF_USDA=2.459
NC_035105.1	6157539	.	A	G	.	.	MAF_USDA=11.475
NC_035105.1	6157543	.	G	T	.	.	MAF_USDA=2.459
NC_035105.1	6157620	.	C	T	.	.	MAF_USDA=3.279
NC_035105.1	6157689	.	G	C	.	.	MAF_USDA=10.656
NC_035105.1	6157770	.	C	T	.	.	MAF_USDA=12.5
NC_035105.1	6157944	.	G	A	.	.	MAF_INRAE=4.167;MAF_USDA=15.882
NC_035105.1	6158009	.	A	C	.	.	MAF_USDA=2.459
NC_035105.1	6158139	.	G	A	.	.	MAF_INRAE=1.667
NC_035105.1	6158372	.	C	T	.	.	MAF_USDA=2.459
NC_035105.1	6158611	.	T	A	.	.	MAF_USDA=3.279
NC_035105.1	6158618	.	A	T	.	.	MAF_INRAE=24.684;MAF_USDA=36.471
NC_035105.1	6158628	.	T	G	.	.	MAF_INRAE=1.667;MAF_USDA=23.529
NC_035105.1	6158705	.	C	A	.	.	MAF_USDA=1.639
NC_035105.1	6158834	.	C	T	.	.	MAF_USDA=4.098
NC_035105.1	6159097	.	G	T	.	.	MAF_INRAE=2.5;MAF_USDA=2.459
NC_035105.1	6159098	.	G	T	.	.	MAF_INRAE=2.5;MAF_USDA=2.459
NC_035105.1	6159181	.	C	T	.	.	MAF_USDA=2.459
NC_035105.1	6159191	.	A	T	.	.	MAF_USDA=1.639
NC_035105.1	6159245	.	T	A	.	.	MAF_USDA=1.639
NC_035105.1	6159352	.	C	A	.	.	MAF_USDA=29.412
NC_035105.1	6159779	.	T	A	.	.	MAF_USDA=9.836
NC_035105.1	6160383	.	C	A	.	.	MAF_INRAE=42.105;MAF_USDA=4.118
NC_035105.1	6160542	.	G	T	.	.	MAF_USDA=2.459
NC_035105.1	6161448	.	G	T	.	.	MAF_USDA=1.639
NC_035105.1	6161583	.	C	T	.	.	MAF_USDA=5.738
NC_035105.1	6161636	.	G	A	.	.	MAF_USDA=43.75
NC_035105.1	6161671	.	T	C	.	.	MAF_USDA=4.098
NC_035105.1	6161675	.	C	T	.	.	MAF_INRAE=1.667
NC_035105.1	6161690	.	G	T	.	.	MAF_USDA=3.279
NC_035105.1	6161712	.	G	C	.	.	MAF_INRAE=1.667
NC_035105.1	6161735	.	T	A	.	.	MAF_INRAE=1.667
NC_035105.1	6161736	.	A	T	.	.	MAF_INRAE=3.333;MAF_USDA=33.333
NC_035105.1	6161737	.	A	T	.	.	MAF_INRAE=3.333
NC_035105.1	6161785	.	T	G	.	.	MAF_USDA=8.333
NC_035105.1	6161940	.	A	G	.	.	MAF_USDA=1.639
NC_035105.1	6161974	.	T	G	.	.	MAF_USDA=3.279
NC_035105.1	6161984	.	C	T	.	.	MAF_INRAE=1.667
NC_035105.1	6162044	.	C	T	.	.	MAF_USDA=4.098
NC_035105.1	6162359	.	T	A	.	.	MAF_USDA=4.918
NC_035105.1	6162464	.	C	A	.	.	MAF_USDA=2.083
NC_035105.1	6162615	.	C	T	.	.	MAF_USDA=2.083
NC_035105.1	6163190	.	A	C	.	.	MAF_USDA=2.5
NC_035105.1	6163198	.	T	A	.	.	MAF_USDA=4.098
NC_035105.1	6163221	.	T	G	.	.	MAF_INRAE=1.667
NC_035105.1	6163433	.	T	C	.	.	MAF_USDA=10.656
NC_035105.1	6163466	.	G	C	.	.	MAF_USDA=10.656
NC_035105.1	6163472	.	A	T	.	.	MAF_INRAE=1.667
NC_035105.1	6163473	.	C	T	.	.	MAF_INRAE=1.667
NC_035105.1	6163478	.	A	C	.	.	MAF_INRAE=1.667
NC_035105.1	6163479	.	G	T	.	.	MAF_INRAE=1.667
NC_035105.1	6163526	.	G	A	.	.	MAF_INRAE=3.333;MAF_USDA=11.475
NC_035105.1	6163531	.	C	G	.	.	MAF_INRAE=3.333;MAF_USDA=12.353
NC_035105.1	6163632	.	A	G	.	.	MAF_USDA=4.918
NC_035105.1	6163638	.	G	A	.	.	MAF_USDA=3.279
NC_035105.1	6163829	.	G	C	.	.	MAF_USDA=4.098
NC_035105.1	6163909	.	G	A	.	.	MAF_USDA=1.639
NC_035105.1	6163975	.	C	T	.	.	MAF_USDA=1.639
NC_035105.1	6164061	.	A	G	.	.	MAF_INRAE=2.5;MAF_USDA=34.118
NC_035105.1	6164092	.	A	C	.	.	MAF_INRAE=1.667
NC_035105.1	6164116	.	T	G	.	.	MAF_INRAE=2.5;MAF_USDA=31.765
NC_035105.1	6164117	.	T	G	.	.	MAF_INRAE=13.333;MAF_USDA=8.824
NC_035105.1	6164124	.	T	A	.	.	MAF_USDA=9.836
NC_035105.1	6164415	.	A	C	.	.	MAF_USDA=1.639
NC_035105.1	6164421	.	C	A	.	.	MAF_USDA=13.934
NC_035105.1	6164474	.	C	T	.	.	MAF_USDA=2.459
NC_035105.1	6164484	.	T	C	.	.	MAF_USDA=5.738
NC_035105.1	6164528	.	G	T	.	.	MAF_USDA=11.667
NC_035105.1	6164540	.	C	A	.	.	MAF_USDA=2.5
NC_035105.1	6164575	.	C	A	.	.	MAF_USDA=10.833
NC_035105.1	6164714	.	A	G	.	.	MAF_USDA=1.639
NC_035105.1	6164776	.	A	G	.	.	MAF_INRAE=1.667
NC_035105.1	6164892	.	G	C	.	.	MAF_INRAE=1.667
NC_035105.1	6164915	.	G	A	.	.	MAF_USDA=2.083
NC_035105.1	6164978	.	G	A	.	.	MAF_USDA=2.083
NC_035105.1	6165020	.	T	C	.	.	MAF_USDA=11.475
NC_035105.1	6165131	.	A	C	.	.	MAF_USDA=2.5
NC_035105.1	6165232	.	A	C	.	.	MAF_USDA=10.656
NC_035105.1	6165324	.	G	A	.	.	MAF_USDA=1.639
NC_035105.1	6165475	.	T	C	.	.	MAF_USDA=10.656
NC_035105.1	6165489	.	T	G	.	.	MAF_INRAE=4.167;MAF_USDA=1.639
NC_035105.1	6165573	.	T	C	.	.	MAF_USDA=11.475
NC_035105.1	6165700	.	C	A	.	.	MAF_USDA=2.459
NC_035105.1	6165917	.	A	G	.	.	MAF_INRAE=27.848;MAF_USDA=7.647
NC_035105.1	6165941	.	T	A	.	.	MAF_USDA=1.639
NC_035105.1	6166212	.	C	T	.	.	MAF_INRAE=15.789
NC_035105.1	6166372	.	G	A	.	.	MAF_INRAE=17.089;MAF_USDA=32.941
NC_035105.1	6166429	.	A	T	.	.	MAF_USDA=1.639
NC_035105.1	6166561	.	C	T	.	.	MAF_USDA=1.639
NC_035105.1	6166706	.	T	G	.	.	MAF_INRAE=4.167;MAF_USDA=34.118
NC_035105.1	6166874	.	G	A	.	.	MAF_USDA=5.932
NC_035105.1	6166882	.	G	A,T	.	.	MAF_INRAE=1.667;MAF_USDA=10.417
NC_035105.1	6167123	.	A	G	.	.	MAF_USDA=12.295
NC_035105.1	6167304	.	A	T	.	.	MAF_USDA=11.176
NC_035105.1	6167329	.	G	A	.	.	MAF_INRAE=4.167
NC_035105.1	6167888	.	T	C	.	.	MAF_USDA=10.656
NC_035105.1	6168102	.	C	T	.	.	MAF_INRAE=1.667
NC_035105.1	6168184	.	G	A	.	.	MAF_USDA=4.098
NC_035105.1	6168424	.	G	A	.	.	MAF_INRAE=17.089;MAF_USDA=32.353
NC_035105.1	6168555	.	G	T	.	.	MAF_INRAE=17.089;MAF_USDA=32.941
NC_035105.1	6168631	.	A	G	.	.	MAF_USDA=9.836
NC_035105.1	6168643	.	T	C	.	.	MAF_USDA=11.475
NC_035105.1	6168644	.	C	A	.	.	MAF_USDA=3.279
NC_035105.1	6168674	.	T	A	.	.	MAF_USDA=5.738
NC_035105.1	6168714	.	C	A	.	.	MAF_INRAE=1.667
NC_035105.1	6168734	.	G	A	.	.	MAF_USDA=3.279
NC_035105.1	6168922	.	C	T	.	.	MAF_INRAE=7.5;MAF_USDA=7.377
NC_035105.1	6168951	.	A	C	.	.	MAF_USDA=10.656
NC_035105.1	6168990	.	C	T	.	.	MAF_USDA=10.0
NC_035105.1	6169107	.	G	T	.	.	MAF_USDA=10.656
NC_035105.1	6169146	.	T	A	.	.	MAF_INRAE=1.667
NC_035105.1	6169221	.	A	C	.	.	MAF_USDA=12.295
NC_035105.1	6169521	.	G	A	.	.	MAF_USDA=1.639
NC_035105.1	6169612	.	T	G	.	.	MAF_USDA=2.459
NC_035105.1	6169716	.	A	C	.	.	MAF_USDA=10.656
NC_035105.1	6169740	.	T	C	.	.	MAF_INRAE=1.667
NC_035105.1	6169857	.	G	A	.	.	MAF_USDA=2.083
NC_035105.1	6170210	.	A	C	.	.	MAF_INRAE=17.089;MAF_USDA=34.118
NC_035105.1	6170351	.	T	C	.	.	MAF_INRAE=4.167;MAF_USDA=41.176
NC_035105.1	6170379	.	C	A	.	.	MAF_USDA=11.475
NC_035105.1	6170446	.	C	A	.	.	MAF_USDA=1.639
NC_035105.1	6170593	.	G	A	.	.	MAF_USDA=2.083
NC_035105.1	6170716	.	A	G	.	.	MAF_USDA=2.459
NC_035105.1	6170780	.	G	A	.	.	MAF_USDA=11.475
NC_035105.1	6170784	.	C	T	.	.	MAF_INRAE=4.167;MAF_USDA=41.765
NC_035105.1	6171128	.	A	G	.	.	MAF_USDA=10.656
NC_035105.1	6171217	.	T	G	.	.	MAF_INRAE=10.759;MAF_USDA=1.639
NC_035105.1	6171303	.	C	T	.	.	MAF_INRAE=4.167;MAF_USDA=42.353
NC_035105.1	6171304	.	G	A	.	.	MAF_USDA=3.279
NC_035105.1	6171448	.	G	A	.	.	MAF_INRAE=42.105;MAF_USDA=4.118
NC_035105.1	6171586	.	A	G	.	.	MAF_USDA=10.656
NC_035105.1	6171621	.	C	A	.	.	MAF_USDA=2.459
NC_035105.1	6171909	.	A	G	.	.	MAF_USDA=20.588
NC_035105.1	6171919	.	G	C	.	.	MAF_USDA=1.639
NC_035105.1	6172798	.	G	T	.	.	MAF_INRAE=2.5;MAF_USDA=14.167
NC_035105.1	6173348	.	A	C	.	.	MAF_INRAE=4.167
NC_035105.1	6173407	.	G	A	.	.	MAF_USDA=1.639
NC_035105.1	6173468	.	A	C	.	.	MAF_USDA=9.836
NC_035105.1	6173476	.	G	A	.	.	MAF_INRAE=6.667;MAF_USDA=10.417
NC_035105.1	6173485	.	C	T	.	.	MAF_INRAE=6.667
NC_035105.1	6173487	.	G	A	.	.	MAF_INRAE=3.333
NC_035105.1	6173500	.	A	T	.	.	MAF_INRAE=2.5;MAF_USDA=6.471
NC_035105.1	6173539	.	T	G	.	.	MAF_INRAE=42.105;MAF_USDA=5.294
NC_035105.1	6173661	.	C	T	.	.	MAF_USDA=2.083
NC_035105.1	6173753	.	T	C	.	.	MAF_INRAE=5.833;MAF_USDA=7.647
NC_035105.1	6173789	.	G	T	.	.	MAF_INRAE=4.167;MAF_USDA=8.824
NC_035105.1	6173812	.	G	A	.	.	MAF_INRAE=2.5;MAF_USDA=3.279
NC_035105.1	6173980	.	G	T	.	.	MAF_USDA=11.475
NC_035105.1	6174159	.	C	T	.	.	MAF_USDA=2.459
NC_035105.1	6174582	.	A	C	.	.	MAF_INRAE=1.667
NC_035105.1	6174683	.	C	T	.	.	MAF_USDA=1.639
NC_035105.1	6174772	.	A	C	.	.	MAF_USDA=10.656
NC_035105.1	6174821	.	A	C	.	.	MAF_USDA=11.475
NC_035105.1	6174823	.	C	A	.	.	MAF_USDA=11.475
NC_035105.1	6175044	.	A	G	.	.	MAF_USDA=1.639
NC_035105.1	6175182	.	G	A	.	.	MAF_USDA=1.639
NC_035105.1	6175183	.	C	T	.	.	MAF_USDA=2.459
NC_035105.1	6175213	.	T	A	.	.	MAF_INRAE=4.167;MAF_USDA=7.647
NC_035105.1	6175262	.	C	G	.	.	MAF_USDA=1.639
NC_035105.1	6175266	.	A	G	.	.	MAF_USDA=9.836
NC_035105.1	6175422	.	C	A	.	.	MAF_INRAE=4.167;MAF_USDA=16.393
NC_035105.1	6175729	.	C	T	.	.	MAF_INRAE=4.167;MAF_USDA=42.941
NC_035105.1	6175809	.	A	T	.	.	MAF_INRAE=2.5
NC_035105.1	6175983	.	A	C	.	.	MAF_USDA=4.918
NC_035105.1	6175992	.	G	A	.	.	MAF_USDA=11.475
NC_035105.1	6176016	.	A	T	.	.	MAF_USDA=21.176
NC_035105.1	6176287	.	A	T	.	.	MAF_USDA=11.475
NC_035105.1	6176314	.	C	A	.	.	MAF_INRAE=4.167;MAF_USDA=42.353
NC_035105.1	6176485	.	G	C	.	.	MAF_USDA=2.083
NC_035105.1	6176597	.	A	T	.	.	MAF_USDA=2.459
NC_035105.1	6176617	.	C	G	.	.	MAF_USDA=27.869
NC_035105.1	6176637	.	G	A	.	.	MAF_USDA=29.412
NC_035105.1	6176689	.	C	A	.	.	MAF_USDA=32.143
NC_035105.1	6176726	.	A	T	.	.	MAF_USDA=33.333
NC_035105.1	6176919	.	T	A	.	.	MAF_USDA=20.588
NC_035105.1	6176954	.	A	G	.	.	MAF_USDA=2.459
NC_035105.1	6176980	.	A	G	.	.	MAF_INRAE=5.0;MAF_USDA=42.353
NC_035105.1	6176981	.	G	T	.	.	MAF_INRAE=5.0;MAF_USDA=42.353
NC_035105.1	6177140	.	C	A	.	.	MAF_USDA=2.459
NC_035105.1	6177251	.	G	A	.	.	MAF_USDA=11.475
NC_035105.1	6177255	.	C	A	.	.	MAF_USDA=11.475
NC_035105.1	6177428	.	T	G	.	.	MAF_USDA=3.279
NC_035105.1	6177445	.	T	C	.	.	MAF_INRAE=2.5
NC_035105.1	6177565	.	A	G	.	.	MAF_USDA=11.475
NC_035105.1	6177573	.	C	G	.	.	MAF_INRAE=2.5;MAF_USDA=14.754
NC_035105.1	6177638	.	G	A	.	.	MAF_INRAE=1.667
NC_035105.1	6177832	.	G	A	.	.	MAF_INRAE=4.167;MAF_USDA=42.941
NC_035105.1	6177955	.	T	C	.	.	MAF_USDA=30.588
NC_035105.1	6177957	.	A	C	.	.	MAF_USDA=4.918
NC_035105.1	6177993	.	A	C	.	.	MAF_USDA=11.475
NC_035105.1	6177996	.	A	G	.	.	MAF_USDA=3.279
NC_035105.1	6178143	.	G	T	.	.	MAF_USDA=30.588
NC_035105.1	6178237	.	G	A	.	.	MAF_USDA=3.529
NC_035105.1	6178329	.	A	C	.	.	MAF_USDA=11.475
NC_035105.1	6178397	.	G	A	.	.	MAF_USDA=29.412
NC_035105.1	6178504	.	G	A	.	.	MAF_USDA=2.459
NC_035105.1	6178778	.	G	A	.	.	MAF_USDA=10.417
NC_035105.1	6178950	.	C	T	.	.	MAF_USDA=2.5
NC_035105.1	6179242	.	G	T	.	.	MAF_USDA=21.176
NC_035105.1	6179331	.	C	A	.	.	MAF_USDA=4.918
NC_035105.1	6184036	.	C	T	.	.	MAF_USDA=4.167
NC_035105.1	6184061	.	T	C	.	.	MAF_INRAE=2.5;MAF_USDA=18.033
NC_035105.1	6184231	.	C	T	.	.	MAF_INRAE=2.5;MAF_USDA=18.852
NC_035105.1	6184259	.	A	G	.	.	MAF_INRAE=16.456;MAF_USDA=30.0
NC_035105.1	6184854	.	C	T	.	.	MAF_USDA=36.364
NC_035105.1	6185452	.	T	C	.	.	MAF_USDA=2.083
NC_035105.1	6185541	.	C	T	.	.	MAF_USDA=31.176
NC_035105.1	6185652	.	TAAAAAAA	TAAAAAAC	.	.	MAF_USDA=4.167
NC_035105.1	6185735	.	A	C	.	.	MAF_USDA=1.639
NC_035105.1	6185737	.	A	G	.	.	MAF_USDA=1.639
NC_035105.1	6185739	.	G	T	.	.	MAF_USDA=1.639
NC_035105.1	6185921	.	C	A	.	.	MAF_USDA=31.176
NC_035105.1	6185954	.	C	G	.	.	MAF_INRAE=42.105;MAF_USDA=5.294
NC_035105.1	6185968	.	C	T	.	.	MAF_USDA=11.475
NC_035105.1	6185969	.	A	G	.	.	MAF_INRAE=42.105;MAF_USDA=5.294
NC_035105.1	6186017	.	A	G	.	.	MAF_USDA=2.083
NC_035105.1	6186049	.	G	T	.	.	MAF_USDA=2.083
NC_035105.1	6186190	.	G	T	.	.	MAF_USDA=2.459
NC_035105.1	6186399	.	G	A	.	.	MAF_USDA=1.639
NC_035105.1	6186565	.	C	A	.	.	MAF_USDA=19.412
NC_035105.1	6186768	.	C	A	.	.	MAF_INRAE=1.667
NC_035105.1	6186856	.	G	A	.	.	MAF_USDA=2.459
NC_035105.1	6186859	.	G	C	.	.	MAF_USDA=4.098
NC_035105.1	6186898	.	C	T	.	.	MAF_USDA=1.639
NC_035105.1	6186925	.	C	A	.	.	MAF_USDA=2.459
NC_035105.1	6186934	.	C	G	.	.	MAF_USDA=3.279
NC_035105.1	6186979	.	G	A	.	.	MAF_USDA=3.279
NC_035105.1	6187024	.	C	A	.	.	MAF_USDA=10.656
NC_035105.1	6187035	.	T	C	.	.	MAF_USDA=4.918
NC_035105.1	6187227	.	G	A	.	.	MAF_INRAE=2.5;MAF_USDA=13.115
NC_035105.1	6187568	.	T	G	.	.	MAF_USDA=4.918
NC_035105.1	6187631	.	C	T	.	.	MAF_USDA=2.459
NC_035105.1	6187691	.	T	C	.	.	MAF_USDA=1.639
NC_035105.1	6187748	.	C	T	.	.	MAF_INRAE=1.667
NC_035105.1	6187829	.	A	G	.	.	MAF_INRAE=1.667
NC_035105.1	6188048	.	T	A	.	.	MAF_USDA=28.824
NC_035105.1	6188201	.	C	A	.	.	MAF_USDA=2.459
NC_035105.1	6188249	.	G	A	.	.	MAF_USDA=9.836
NC_035105.1	6188271	.	G	A	.	.	MAF_INRAE=2.5
NC_035105.1	6188282	.	T	C	.	.	MAF_INRAE=2.5
NC_035105.1	6188371	.	G	A	.	.	MAF_USDA=2.459
NC_035105.1	6188498	.	T	G	.	.	MAF_USDA=31.176
NC_035105.1	6188502	.	C	A	.	.	MAF_USDA=3.279
NC_035105.1	6188973	.	C	A	.	.	MAF_USDA=1.639
NC_035105.1	6188990	.	C	G	.	.	MAF_USDA=1.639
NC_035105.1	6188997	.	A	G	.	.	MAF_USDA=1.639
NC_035105.1	6189051	.	T	C	.	.	MAF_USDA=1.639
NC_035105.1	6189071	.	T	A	.	.	MAF_USDA=1.639
NC_035105.1	6189195	.	A	T	.	.	MAF_USDA=1.765
NC_035105.1	6189353	.	C	G	.	.	MAF_USDA=1.639
NC_035105.1	6189403	.	T	A	.	.	MAF_USDA=28.824
NC_035105.1	6189405	.	C	G	.	.	MAF_INRAE=2.5;MAF_USDA=3.279
NC_035105.1	6189430	.	G	A	.	.	MAF_INRAE=42.105;MAF_USDA=4.118
NC_035105.1	6189533	.	T	G	.	.	MAF_USDA=2.459
NC_035105.1	6189577	.	T	C	.	.	MAF_USDA=2.459
NC_035105.1	6189957	.	C	A	.	.	MAF_USDA=11.475
NC_035105.1	6190090	.	C	G	.	.	MAF_USDA=11.475
NC_035105.1	6190173	.	T	A	.	.	MAF_USDA=2.459
NC_035105.1	6190211	.	G	T	.	.	MAF_USDA=10.417
NC_035105.1	6190347	.	A	G	.	.	MAF_INRAE=4.167;MAF_USDA=42.353
NC_035105.1	6190359	.	C	T	.	.	MAF_INRAE=4.167;MAF_USDA=42.353
NC_035105.1	6190388	.	G	A	.	.	MAF_USDA=2.459
NC_035105.1	6190531	.	C	A	.	.	MAF_INRAE=5.0;MAF_USDA=1.639
NC_035105.1	6190720	.	G	A	.	.	MAF_USDA=5.738
NC_035105.1	6190752	.	G	A	.	.	MAF_INRAE=17.089;MAF_USDA=32.353
NC_035105.1	6190885	.	T	G	.	.	MAF_USDA=11.475
NC_035105.1	6190963	.	A	G	.	.	MAF_INRAE=42.105;MAF_USDA=10.417
NC_035105.1	6191012	.	A	C	.	.	MAF_USDA=1.639
NC_035105.1	6191247	.	T	A	.	.	MAF_USDA=12.295
NC_035105.1	6191347	.	C	T	.	.	MAF_USDA=30.0
NC_035105.1	6191349	.	C	T	.	.	MAF_USDA=30.0
NC_035105.1	6191358	.	C	A	.	.	MAF_USDA=28.824
NC_035105.1	6191364	.	T	G	.	.	MAF_USDA=21.176
NC_035105.1	6191408	.	C	T	.	.	MAF_INRAE=1.667
NC_035105.1	6191453	.	C	T	.	.	MAF_INRAE=1.667
NC_035105.1	6191462	.	G	A	.	.	MAF_USDA=12.295
NC_035105.1	6191515	.	C	T	.	.	MAF_USDA=4.118
NC_035105.1	6191565	.	C	T	.	.	MAF_USDA=1.639
NC_035105.1	6191797	.	A	T	.	.	MAF_USDA=28.235
NC_035105.1	6191828	.	T	A	.	.	MAF_USDA=4.918
NC_035105.1	6191895	.	C	A	.	.	MAF_USDA=4.918
NC_035105.1	6191972	.	T	C	.	.	MAF_USDA=29.412
NC_035105.1	6192023	.	T	C	.	.	MAF_INRAE=4.167;MAF_USDA=18.033
NC_035105.1	6192039	.	C	A	.	.	MAF_INRAE=1.667
NC_035105.1	6192117	.	T	A	.	.	MAF_USDA=28.824
NC_035105.1	6192134	.	G	A	.	.	MAF_USDA=12.295
NC_035105.1	6192333	.	A	G	.	.	MAF_USDA=27.647
NC_035105.1	6192831	.	A	G	.	.	MAF_INRAE=17.089;MAF_USDA=34.118
NC_035105.1	6192872	.	C	T	.	.	MAF_USDA=13.115
NC_035105.1	6193072	.	T	A	.	.	MAF_USDA=30.588
NC_035105.1	6193093	.	A	G	.	.	MAF_USDA=1.639
NC_035105.1	6193102	.	C	A	.	.	MAF_USDA=2.459
NC_035105.1	6193157	.	T	A	.	.	MAF_INRAE=1.667
NC_035105.1	6193216	.	A	G	.	.	MAF_USDA=30.0
NC_035105.1	6193232	.	T	C	.	.	MAF_USDA=2.459
NC_035105.1	6193270	.	C	A	.	.	MAF_USDA=4.706
NC_035105.1	6193299	.	C	A	.	.	MAF_INRAE=4.167;MAF_USDA=1.639
NC_035105.1	6193455	.	G	T	.	.	MAF_USDA=8.197
NC_035105.1	6193456	.	G	A	.	.	MAF_USDA=9.016
NC_035105.1	6193485	.	G	T	.	.	MAF_USDA=17.213
NC_035105.1	6193486	.	A	C	.	.	MAF_USDA=18.852
NC_035105.1	6193489	.	T	G	.	.	MAF_USDA=17.213
NC_035105.1	6193501	.	T	G	.	.	MAF_USDA=6.557
NC_035105.1	6193535	.	G	T	.	.	MAF_USDA=19.672
NC_035105.1	6193556	.	G	A	.	.	MAF_USDA=5.294
NC_035105.1	6193557	.	G	A	.	.	MAF_USDA=24.706
NC_035105.1	6193559	.	T	C	.	.	MAF_USDA=25.882
NC_035105.1	6193630	.	T	C	.	.	MAF_USDA=18.852
NC_035105.1	6193658	.	G	A	.	.	MAF_USDA=10.656
NC_035105.1	6193660	.	A	G	.	.	MAF_USDA=11.475
NC_035105.1	6193678	.	G	T	.	.	MAF_USDA=7.377
NC_035105.1	6193746	.	T	A	.	.	MAF_INRAE=1.667
NC_035105.1	6193755	.	C	A	.	.	MAF_USDA=29.412
NC_035105.1	6193997	.	C	T	.	.	MAF_USDA=12.295
NC_035105.1	6194135	.	T	G	.	.	MAF_USDA=1.639
NC_035105.1	6194158	.	G	A	.	.	MAF_INRAE=4.167;MAF_USDA=42.353
NC_035105.1	6194204	.	C	T	.	.	MAF_USDA=30.588
NC_035105.1	6194339	.	C	T	.	.	MAF_USDA=30.588
NC_035105.1	6194400	.	G	A	.	.	MAF_INRAE=27.848;MAF_USDA=31.765
NC_035105.1	6194532	.	T	A	.	.	MAF_USDA=28.689
NC_035105.1	6194776	.	C	G	.	.	MAF_USDA=12.5
NC_035105.1	6194915	.	C	A	.	.	MAF_USDA=2.459
NC_035105.1	6194926	.	T	A	.	.	MAF_USDA=3.279
NC_035105.1	6195189	.	A	G	.	.	MAF_USDA=10.656
NC_035105.1	6195220	.	C	T	.	.	MAF_USDA=1.639
NC_035105.1	6195248	.	G	A	.	.	MAF_USDA=28.235
NC_035105.1	6195290	.	A	G	.	.	MAF_INRAE=1.667
NC_035105.1	6195332	.	C	T	.	.	MAF_USDA=1.639
NC_035105.1	6195531	.	G	A	.	.	MAF_INRAE=1.667
NC_035105.1	6195649	.	G	A	.	.	MAF_USDA=30.588
NC_035105.1	6195765	.	A	T	.	.	MAF_USDA=2.459
NC_035105.1	6195850	.	T	G	.	.	MAF_USDA=4.706
NC_035105.1	6195972	.	A	T	.	.	MAF_USDA=2.083
NC_035105.1	6196012	.	G	A	.	.	MAF_USDA=11.475
NC_035105.1	6196081	.	G	A	.	.	MAF_USDA=28.824
NC_035105.1	6196817	.	C	T	.	.	MAF_USDA=28.824
NC_035105.1	6196820	.	G	A	.	.	MAF_USDA=28.824
NC_035105.1	6196916	.	A	C	.	.	MAF_INRAE=13.924;MAF_USDA=22.353
NC_035105.1	6196973	.	G	T	.	.	MAF_USDA=1.639
NC_035105.1	6197006	.	C	G	.	.	MAF_INRAE=13.924;MAF_USDA=5.294
NC_035105.1	6197196	.	C	A	.	.	MAF_USDA=30.357
NC_035105.1	6197369	.	G	C	.	.	MAF_USDA=29.412
NC_035105.1	6197396	.	T	C	.	.	MAF_USDA=30.588
NC_035105.1	6197685	.	G	A	.	.	MAF_USDA=4.706
NC_035105.1	6197870	.	C	T	.	.	MAF_INRAE=1.667
NC_035105.1	6197917	.	T	C	.	.	MAF_USDA=1.639
NC_035105.1	6197981	.	C	T	.	.	MAF_INRAE=1.667
NC_035105.1	6198123	.	G	A	.	.	MAF_USDA=2.459
NC_035105.1	6198124	.	C	A	.	.	MAF_USDA=2.459
NC_035105.1	6198222	.	A	G	.	.	MAF_INRAE=13.291;MAF_USDA=7.377
NC_035105.1	6198242	.	C	T	.	.	MAF_USDA=5.738
NC_035105.1	6198310	.	G	A	.	.	MAF_USDA=1.639
NC_035105.1	6198388	.	A	T	.	.	MAF_USDA=28.824
NC_035105.1	6198592	.	G	A	.	.	MAF_USDA=5.738
NC_035105.1	6198602	.	A	G	.	.	MAF_USDA=13.934
NC_035105.1	6198616	.	C	A	.	.	MAF_INRAE=5.0;MAF_USDA=42.941
NC_035105.1	6198739	.	T	G	.	.	MAF_INRAE=13.924;MAF_USDA=21.765
NC_035105.1	6198889	.	A	C	.	.	MAF_INRAE=1.667
NC_035105.1	6198906	.	T	G	.	.	MAF_USDA=4.918
NC_035105.1	6199173	.	A	T	.	.	MAF_USDA=1.639
NC_035105.1	6199197	.	T	G	.	.	MAF_USDA=1.639
NC_035105.1	6199290	.	T	A	.	.	MAF_USDA=1.639
NC_035105.1	6199321	.	C	A	.	.	MAF_INRAE=16.456;MAF_USDA=32.941
NC_035105.1	6199468	.	T	A	.	.	MAF_USDA=15.574
NC_035105.1	6199477	.	T	G	.	.	MAF_USDA=4.118
NC_035105.1	6199680	.	C	T	.	.	MAF_USDA=1.667
NC_035105.1	6199726	.	G	A	.	.	MAF_USDA=3.571
NC_035105.1	6199742	.	C	G	.	.	MAF_USDA=44.706
NC_035105.1	6199770	.	T	C	.	.	MAF_USDA=30.588
NC_035105.1	6199976	.	T	C	.	.	MAF_INRAE=4.167;MAF_USDA=42.353
NC_035105.1	6200134	.	C	T	.	.	MAF_INRAE=1.667
NC_035105.1	6200239	.	G	T	.	.	MAF_USDA=2.459
NC_035105.1	6200243	.	C	T	.	.	MAF_USDA=3.279
NC_035105.1	6200385	.	C	G	.	.	MAF_INRAE=4.167;MAF_USDA=41.176
NC_035105.1	6200602	.	T	C	.	.	MAF_USDA=2.941
NC_035105.1	6200624	.	C	T	.	.	MAF_INRAE=2.5;MAF_USDA=13.115
NC_035105.1	6200750	.	T	C	.	.	MAF_INRAE=2.5;MAF_USDA=14.754
NC_035105.1	6200891	.	C	T	.	.	MAF_INRAE=5.0;MAF_USDA=42.941
NC_035105.1	6201144	.	C	T	.	.	MAF_USDA=3.279
NC_035105.1	6201162	.	C	T	.	.	MAF_USDA=10.417
NC_035105.1	6201206	.	C	G	.	.	MAF_USDA=14.583
NC_035105.1	6201211	.	T	C	.	.	MAF_USDA=27.083
NC_035105.1	6201232	.	A	C	.	.	MAF_USDA=18.75
NC_035105.1	6201240	.	A	C	.	.	MAF_USDA=27.083
NC_035105.1	6201244	.	A	G	.	.	MAF_USDA=9.412
NC_035105.1	6201583	.	T	A	.	.	MAF_USDA=2.459
NC_035105.1	6201586	.	T	A	.	.	MAF_INRAE=2.5
NC_035105.1	6201587	.	T	A	.	.	MAF_INRAE=2.5
NC_035105.1	6201588	.	C	G	.	.	MAF_INRAE=2.5
NC_035105.1	6201611	.	C	T	.	.	MAF_INRAE=4.167;MAF_USDA=41.765
NC_035105.1	6201655	.	A	C	.	.	MAF_INRAE=17.089;MAF_USDA=32.941
NC_035105.1	6201678	.	T	C	.	.	MAF_USDA=1.639
NC_035105.1	6201681	.	C	G	.	.	MAF_USDA=1.639
NC_035105.1	6201686	.	C	T	.	.	MAF_USDA=1.639
NC_035105.1	6201692	.	C	T	.	.	MAF_INRAE=1.667
NC_035105.1	6201693	.	A	G	.	.	MAF_USDA=1.639
NC_035105.1	6201697	.	A	C	.	.	MAF_USDA=1.639
NC_035105.1	6201751	.	T	C	.	.	MAF_INRAE=4.167;MAF_USDA=40.588
NC_035105.1	6201770	.	T	C	.	.	MAF_INRAE=4.167;MAF_USDA=43.529
NC_035105.1	6201783	.	C	T	.	.	MAF_USDA=5.738
NC_035105.1	6201811	.	A	G	.	.	MAF_INRAE=3.797;MAF_USDA=42.941
NC_035105.1	6201837	.	G	T	.	.	MAF_USDA=9.836
NC_035105.1	6201859	.	C	T	.	.	MAF_USDA=1.639
NC_035105.1	6201878	.	C	T	.	.	MAF_USDA=3.279
NC_035105.1	6202158	.	A	G	.	.	MAF_INRAE=4.167;MAF_USDA=41.765
NC_035105.1	6202329	.	G	T	.	.	MAF_INRAE=1.667
NC_035105.1	6202391	.	C	A	.	.	MAF_USDA=2.459
NC_035105.1	6202455	.	A	C	.	.	MAF_USDA=4.706
NC_035105.1	6202511	.	G	A	.	.	MAF_USDA=11.475
NC_035105.1	6202602	.	C	T	.	.	MAF_USDA=1.639
NC_035105.1	6202682	.	C	A	.	.	MAF_INRAE=17.089;MAF_USDA=37.647
NC_035105.1	6202698	.	T	C	.	.	MAF_USDA=5.738
NC_035105.1	6202846	.	T	G	.	.	MAF_INRAE=17.089;MAF_USDA=37.647
NC_035105.1	6202897	.	A	C	.	.	MAF_INRAE=1.667
NC_035105.1	6202929	.	G	A	.	.	MAF_INRAE=13.924;MAF_USDA=41.765
NC_035105.1	6202978	.	A	G	.	.	MAF_INRAE=1.667
NC_035105.1	6203165	.	G	A	.	.	MAF_USDA=10.656
NC_035105.1	6203204	.	T	C	.	.	MAF_INRAE=16.456;MAF_USDA=36.471
NC_035105.1	6203207	.	A	G	.	.	MAF_INRAE=8.333;MAF_USDA=37.059
NC_035105.1	6203226	.	T	A	.	.	MAF_USDA=1.639
NC_035105.1	6203302	.	G	A	.	.	MAF_USDA=2.083
NC_035105.1	6203310	.	T	G	.	.	MAF_USDA=11.475
NC_035105.1	6203543	.	T	C	.	.	MAF_INRAE=13.924;MAF_USDA=21.765
NC_035105.1	6203602	.	T	C	.	.	MAF_USDA=2.459
NC_035105.1	6203692	.	C	A	.	.	MAF_INRAE=17.089;MAF_USDA=36.471
NC_035105.1	6203700	.	C	A	.	.	MAF_INRAE=13.291;MAF_USDA=21.176
NC_035105.1	6203789	.	G	A	.	.	MAF_USDA=2.5
NC_035105.1	6203841	.	G	C	.	.	MAF_INRAE=17.089;MAF_USDA=38.824
NC_035105.1	6203847	.	C	T	.	.	MAF_USDA=9.836
NC_035105.1	6203947	.	G	T	.	.	MAF_INRAE=18.354;MAF_USDA=37.647
NC_035105.1	6204002	.	G	T	.	.	MAF_INRAE=17.089;MAF_USDA=34.118
NC_035105.1	6204076	.	C	G	.	.	MAF_USDA=2.459
NC_035105.1	6204081	.	A	G	.	.	MAF_INRAE=17.089;MAF_USDA=37.647
NC_035105.1	6204209	.	C	T	.	.	MAF_USDA=2.459
NC_035105.1	6204391	.	A	C	.	.	MAF_INRAE=17.089;MAF_USDA=38.235
NC_035105.1	6204512	.	G	T	.	.	MAF_USDA=29.508
NC_035105.1	6204581	.	T	C	.	.	MAF_USDA=10.656
NC_035105.1	6204612	.	C	T	.	.	MAF_INRAE=4.167;MAF_USDA=31.148
NC_035105.1	6204659	.	A	C	.	.	MAF_USDA=2.459
NC_035105.1	6205279	.	G	A	.	.	MAF_USDA=16.667
NC_035105.1	6205445	.	C	T	.	.	MAF_USDA=4.167
NC_035105.1	6208162	.	C	T	.	.	MAF_INRAE=2.5
NC_035105.1	6208190	.	G	A	.	.	MAF_INRAE=4.167
NC_035105.1	6208649	.	A	T	.	.	MAF_INRAE=1.667
NC_035105.1	6208801	.	T	A	.	.	MAF_INRAE=4.167
NC_035105.1	6209213	.	A	G	.	.	MAF_INRAE=13.924;MAF_USDA=39.286
NC_035105.1	6209239	.	G	A	.	.	MAF_USDA=1.639
NC_035105.1	6209246	.	C	T	.	.	MAF_INRAE=17.089;MAF_USDA=38.235
NC_035105.1	6209280	.	A	G	.	.	MAF_USDA=9.412
NC_035105.1	6209323	.	C	T	.	.	MAF_USDA=18.824
NC_035105.1	6209418	.	G	T	.	.	MAF_INRAE=13.924;MAF_USDA=41.765
NC_035105.1	6209494	.	T	A	.	.	MAF_USDA=2.083
NC_035105.1	6209517	.	A	G	.	.	MAF_INRAE=1.667
NC_035105.1	6209562	.	A	C	.	.	MAF_INRAE=1.667
NC_035105.1	6209612	.	G	T	.	.	MAF_INRAE=13.924;MAF_USDA=41.765
NC_035105.1	6209633	.	C	T	.	.	MAF_INRAE=1.667
NC_035105.1	6209663	.	G	T	.	.	MAF_INRAE=13.924;MAF_USDA=41.765
NC_035105.1	6209706	.	C	T	.	.	MAF_USDA=1.639
NC_035105.1	6209756	.	A	C	.	.	MAF_INRAE=2.5;MAF_USDA=17.213
NC_035105.1	6209856	.	A	T	.	.	MAF_INRAE=5.833;MAF_USDA=13.115
NC_035105.1	6209906	.	C	A	.	.	MAF_INRAE=13.924;MAF_USDA=42.353
NC_035105.1	6209964	.	C	T	.	.	MAF_INRAE=1.667
NC_035105.1	6210192	.	G	T	.	.	MAF_USDA=1.667
NC_035105.1	6210223	.	A	G	.	.	MAF_USDA=3.279
NC_035105.1	6210309	.	T	C	.	.	MAF_INRAE=5.0;MAF_USDA=1.639
NC_035105.1	6210420	.	C	T	.	.	MAF_USDA=5.738
NC_035105.1	6211036	.	G	A	.	.	MAF_USDA=1.639
NC_035105.1	6211098	.	G	A	.	.	MAF_USDA=5.952
NC_035105.1	6211102	.	G	T	.	.	MAF_INRAE=8.333;MAF_USDA=21.429
NC_035105.1	6211283	.	C	T	.	.	MAF_INRAE=13.924;MAF_USDA=35.882
NC_035105.1	6211317	.	A	T	.	.	MAF_INRAE=13.924;MAF_USDA=37.059
NC_035105.1	6211323	.	G	A	.	.	MAF_INRAE=13.924;MAF_USDA=37.059
NC_035105.1	6211787	.	C	T	.	.	MAF_INRAE=1.667
NC_035105.1	6211883	.	C	A	.	.	MAF_USDA=1.639
NC_035105.1	6211884	.	A	G	.	.	MAF_INRAE=13.291;MAF_USDA=20.833
NC_035105.1	6211885	.	G	T	.	.	MAF_USDA=1.639
NC_035105.1	6211886	.	C	G	.	.	MAF_USDA=1.639
NC_035105.1	6211887	.	T	A	.	.	MAF_USDA=1.639
NC_035105.1	6211889	.	C	A	.	.	MAF_USDA=1.639
NC_035105.1	6212100	.	A	T	.	.	MAF_INRAE=22.152;MAF_USDA=41.765
NC_035105.1	6212167	.	A	G	.	.	MAF_USDA=1.639
NC_035105.1	6212254	.	T	A	.	.	MAF_INRAE=13.291;MAF_USDA=37.647
NC_035105.1	6212266	.	G	A	.	.	MAF_USDA=1.639
NC_035105.1	6212272	.	T	G	.	.	MAF_INRAE=1.667;MAF_USDA=2.459
NC_035105.1	6212320	.	G	A	.	.	MAF_INRAE=20.886;MAF_USDA=42.353
NC_035105.1	6212511	.	A	T	.	.	MAF_INRAE=14.557;MAF_USDA=16.667
NC_035105.1	6212538	.	C	T	.	.	MAF_INRAE=2.5
NC_035105.1	6212678	.	G	A	.	.	MAF_USDA=5.294
NC_035105.1	6212771	.	C	A	.	.	MAF_USDA=1.639
NC_035105.1	6212945	.	C	T	.	.	MAF_USDA=3.279
NC_035105.1	6212957	.	C	T	.	.	MAF_INRAE=21.519;MAF_USDA=35.417
NC_035105.1	6212995	.	C	T	.	.	MAF_INRAE=1.667
NC_035105.1	6213070	.	G	A	.	.	MAF_USDA=3.333
NC_035105.1	6213086	.	T	A	.	.	MAF_INRAE=1.667
NC_035105.1	6213166	.	T	A	.	.	MAF_INRAE=13.924;MAF_USDA=17.647
NC_035105.1	6213260	.	T	A	.	.	MAF_USDA=2.083
NC_035105.1	6213261	.	G	C	.	.	MAF_USDA=2.083
NC_035105.1	6213395	.	C	T	.	.	MAF_USDA=1.639
NC_035105.1	6213529	.	G	A	.	.	MAF_INRAE=1.667
NC_035105.1	6213572	.	G	T	.	.	MAF_INRAE=21.519;MAF_USDA=37.349
NC_035105.1	6213638	.	C	T	.	.	MAF_USDA=1.695
NC_035105.1	6213648	.	T	A	.	.	MAF_INRAE=42.105;MAF_USDA=7.831
NC_035105.1	6213721	.	A	G	.	.	MAF_USDA=1.695
NC_035105.1	6213722	.	G	A	.	.	MAF_USDA=1.695
NC_035105.1	6213756	.	T	C	.	.	MAF_INRAE=22.152;MAF_USDA=37.5
NC_035105.1	6213835	.	T	C	.	.	MAF_INRAE=21.519;MAF_USDA=42.353
NC_035105.1	6213865	.	C	T	.	.	MAF_INRAE=5.833;MAF_USDA=11.475
NC_035105.1	6213867	.	T	C	.	.	MAF_INRAE=5.833;MAF_USDA=11.475
NC_035105.1	6213941	.	T	A	.	.	MAF_INRAE=42.105;MAF_USDA=7.059
NC_035105.1	6213977	.	C	T	.	.	MAF_USDA=28.689
NC_035105.1	6214118	.	G	A	.	.	MAF_USDA=2.459
NC_035105.1	6214386	.	T	A	.	.	MAF_INRAE=1.667
NC_035105.1	6214388	.	A	T	.	.	MAF_INRAE=1.667
NC_035105.1	6214389	.	C	G	.	.	MAF_INRAE=1.667
NC_035105.1	6214492	.	C	A	.	.	MAF_USDA=2.083
NC_035105.1	6214529	.	A	T	.	.	MAF_INRAE=9.167
NC_035105.1	6214567	.	A	G	.	.	MAF_INRAE=20.886;MAF_USDA=22.917
NC_035105.1	6214576	.	T	A	.	.	MAF_INRAE=8.333;MAF_USDA=2.083
NC_035105.1	6214583	.	C	T	.	.	MAF_INRAE=8.333;MAF_USDA=2.083
NC_035105.1	6214599	.	A	C	.	.	MAF_INRAE=8.333;MAF_USDA=21.341
NC_035105.1	6214604	.	T	C	.	.	MAF_INRAE=8.333;MAF_USDA=21.341
NC_035105.1	6214605	.	G	A	.	.	MAF_INRAE=8.333;MAF_USDA=21.951
NC_035105.1	6214678	.	G	T	.	.	MAF_INRAE=42.105
NC_035105.1	6214757	.	A	T	.	.	MAF_USDA=1.639
NC_035105.1	6215036	.	T	G	.	.	MAF_INRAE=20.886;MAF_USDA=40.588
NC_035105.1	6215061	.	A	G	.	.	MAF_INRAE=1.667
NC_035105.1	6215142	.	G	T	.	.	MAF_USDA=9.016
NC_035105.1	6215259	.	C	T	.	.	MAF_INRAE=1.667
NC_035105.1	6215302	.	T	G	.	.	MAF_INRAE=22.152;MAF_USDA=41.176
NC_035105.1	6215328	.	C	A	.	.	MAF_INRAE=42.105;MAF_USDA=4.118
NC_035105.1	6215330	.	T	A	.	.	MAF_USDA=4.118
NC_035105.1	6215339	.	T	C	.	.	MAF_INRAE=42.105;MAF_USDA=4.118
NC_035105.1	6215375	.	T	A	.	.	MAF_INRAE=1.667
NC_035105.1	6215514	.	G	A	.	.	MAF_USDA=1.639
NC_035105.1	6215533	.	G	T	.	.	MAF_USDA=6.557
NC_035105.1	6215538	.	T	C	.	.	MAF_INRAE=8.333;MAF_USDA=26.471
NC_035105.1	6215700	.	C	G	.	.	MAF_USDA=1.639
NC_035105.1	6215860	.	C	T	.	.	MAF_USDA=2.459
NC_035105.1	6215894	.	C	T	.	.	MAF_USDA=1.639
NC_035105.1	6215959	.	T	G	.	.	MAF_USDA=1.639
NC_035105.1	6215981	.	T	C	.	.	MAF_USDA=2.459
NC_035105.1	6216236	.	T	G	.	.	MAF_USDA=2.459
NC_035105.1	6216684	.	G	T	.	.	MAF_INRAE=10.833
NC_035105.1	6216883	.	A	G	.	.	MAF_INRAE=8.333;MAF_USDA=28.333
NC_035105.1	6217075	.	ATGC	ATGG	.	.	MAF_USDA=2.083
NC_035105.1	6217078	.	C	G	.	.	MAF_INRAE=8.333
NC_035105.1	6217105	.	G	A	.	.	MAF_USDA=4.918
NC_035105.1	6217347	.	G	T	.	.	MAF_INRAE=1.667
NC_035105.1	6217355	.	G	T	.	.	MAF_USDA=2.459
NC_035105.1	6217538	.	T	C	.	.	MAF_USDA=1.639
NC_035105.1	6217624	.	G	A	.	.	MAF_INRAE=4.167;MAF_USDA=2.459
NC_035105.1	6217869	.	A	T	.	.	MAF_INRAE=24.167;MAF_USDA=35.417
NC_035105.1	6217872	.	C	G	.	.	MAF_INRAE=24.167;MAF_USDA=33.333
NC_035105.1	6217919	.	G	A	.	.	MAF_INRAE=1.667
NC_035105.1	6218071	.	G	T	.	.	MAF_USDA=2.459
NC_035105.1	6218390	.	T	C	.	.	MAF_USDA=1.639
NC_035105.1	6218527	.	C	A	.	.	MAF_INRAE=5.833;MAF_USDA=1.639
NC_035105.1	6218532	.	C	T	.	.	MAF_USDA=1.639
NC_035105.1	6218662	.	C	T	.	.	MAF_INRAE=21.519;MAF_USDA=35.294
NC_035105.1	6218950	.	T	A	.	.	MAF_INRAE=5.0
NC_035105.1	6219057	.	C	T	.	.	MAF_USDA=3.279
NC_035105.1	6219108	.	T	A	.	.	MAF_INRAE=1.667
NC_035105.1	6219126	.	T	C	.	.	MAF_USDA=8.333
NC_035105.1	6219463	.	A	T	.	.	MAF_INRAE=13.924;MAF_USDA=32.353
NC_035105.1	6219464	.	G	A	.	.	MAF_USDA=6.471
NC_035105.1	6219614	.	A	G	.	.	MAF_USDA=1.639
NC_035105.1	6219650	.	C	A	.	.	MAF_INRAE=15.19;MAF_USDA=47.059
NC_035105.1	6219922	.	C	T	.	.	MAF_USDA=2.381
NC_035105.1	6219940	.	T	C	.	.	MAF_USDA=24.096
NC_035105.1	6220054	.	A	C	.	.	MAF_INRAE=10.0
NC_035105.1	6221865	.	G	C	.	.	MAF_INRAE=5.0;MAF_USDA=2.083
NC_035105.1	6221870	.	A	T	.	.	MAF_USDA=8.333
NC_035105.1	6221989	.	A	G	.	.	MAF_USDA=1.639
NC_035105.1	6222022	.	G	T	.	.	MAF_USDA=2.459
NC_035105.1	6222650	.	C	T	.	.	MAF_INRAE=21.519
NC_035105.1	6222794	.	T	C	.	.	MAF_USDA=1.639
NC_035105.1	6222880	.	A	T	.	.	MAF_USDA=3.279
NC_035105.1	6222900	.	G	A	.	.	MAF_USDA=1.639
NC_035105.1	6223083	.	G	T	.	.	MAF_INRAE=13.924;MAF_USDA=31.176
NC_035105.1	6223584	.	A	C	.	.	MAF_USDA=12.5
NC_035105.1	6223626	.	A	T	.	.	MAF_USDA=1.639
NC_035105.1	6223683	.	T	G	.	.	MAF_USDA=1.667
NC_035105.1	6223822	.	A	C	.	.	MAF_USDA=1.639
NC_035105.1	6224143	.	C	T	.	.	MAF_INRAE=20.886;MAF_USDA=32.353
NC_035105.1	6224225	.	A	C	.	.	MAF_USDA=3.279
NC_035105.1	6224229	.	T	A	.	.	MAF_INRAE=5.833;MAF_USDA=10.656
NC_035105.1	6224230	.	A	T	.	.	MAF_INRAE=10.833;MAF_USDA=27.049
NC_035105.1	6224259	.	C	T	.	.	MAF_USDA=7.377
NC_035105.1	6224438	.	T	C	.	.	MAF_USDA=9.016
NC_035105.1	6224439	.	G	A	.	.	MAF_USDA=9.016
NC_035105.1	6224462	.	T	C	.	.	MAF_USDA=3.279
NC_035105.1	6224583	.	A	C	.	.	MAF_INRAE=42.105;MAF_USDA=6.471
NC_035105.1	6224693	.	T	C	.	.	MAF_INRAE=22.152;MAF_USDA=32.941
NC_035105.1	6224784	.	G	T	.	.	MAF_USDA=3.279
NC_035105.1	6224789	.	T	A	.	.	MAF_INRAE=10.833
NC_035105.1	6224790	.	C	A	.	.	MAF_INRAE=10.833
NC_035105.1	6224884	.	A	C	.	.	MAF_INRAE=13.291;MAF_USDA=43.529
NC_035105.1	6225068	.	G	A	.	.	MAF_USDA=1.639
NC_035105.1	6225200	.	C	G	.	.	MAF_USDA=9.836
NC_035105.1	6225301	.	T	C	.	.	MAF_USDA=4.918
NC_035105.1	6225372	.	G	A	.	.	MAF_INRAE=12.025;MAF_USDA=42.353
NC_035105.1	6226005	.	A	G	.	.	MAF_INRAE=9.167;MAF_USDA=21.176
NC_035105.1	6226028	.	C	G	.	.	MAF_INRAE=13.924;MAF_USDA=30.588
NC_035105.1	6226033	.	A	C	.	.	MAF_INRAE=13.924;MAF_USDA=33.333
NC_035105.1	6226088	.	T	A	.	.	MAF_USDA=3.279
NC_035105.1	6226127	.	C	A	.	.	MAF_INRAE=21.519;MAF_USDA=32.353
NC_035105.1	6226335	.	C	A	.	.	MAF_USDA=1.639
NC_035105.1	6226355	.	C	T	.	.	MAF_INRAE=13.924;MAF_USDA=47.059
NC_035105.1	6226483	.	T	A	.	.	MAF_USDA=5.0
NC_035105.1	6226530	.	A	T	.	.	MAF_INRAE=5.833;MAF_USDA=11.667
NC_035105.1	6226563	.	C	T	.	.	MAF_INRAE=13.924;MAF_USDA=41.667
NC_035105.1	6226565	.	A	T	.	.	MAF_INRAE=5.0;MAF_USDA=41.667
NC_035105.1	6226576	.	G	A	.	.	MAF_INRAE=13.924;MAF_USDA=45.882
NC_035105.1	6226585	.	G	T	.	.	MAF_USDA=2.459
NC_035105.1	6226728	.	G	A	.	.	MAF_INRAE=13.924;MAF_USDA=41.176
NC_035105.1	6226808	.	A	T	.	.	MAF_INRAE=13.924;MAF_USDA=38.235
NC_035105.1	6226872	.	G	T	.	.	MAF_INRAE=1.667
NC_035105.1	6226887	.	G	A	.	.	MAF_USDA=1.639
NC_035105.1	6226892	.	A	G	.	.	MAF_USDA=2.459
NC_035105.1	6227100	.	C	T	.	.	MAF_USDA=2.459
NC_035105.1	6227113	.	C	T	.	.	MAF_USDA=2.459
NC_035105.1	6227198	.	C	T	.	.	MAF_USDA=1.639
NC_035105.1	6227202	.	C	A	.	.	MAF_USDA=1.639
NC_035105.1	6227240	.	C	T	.	.	MAF_USDA=2.459
NC_035105.1	6227357	.	C	G	.	.	MAF_USDA=8.197
NC_035105.1	6227434	.	T	C	.	.	MAF_USDA=45.833
NC_035105.1	6227593	.	G	T	.	.	MAF_USDA=3.279
NC_035105.1	6227667	.	G	A	.	.	MAF_INRAE=9.167;MAF_USDA=22.951
NC_035105.1	6227793	.	C	T	.	.	MAF_USDA=16.667
NC_035105.1	6227801	.	T	C	.	.	MAF_INRAE=1.667;MAF_USDA=11.475
NC_035105.1	6227889	.	C	T	.	.	MAF_INRAE=44.737;MAF_USDA=42.941
NC_035105.1	6228157	.	T	A	.	.	MAF_INRAE=10.0;MAF_USDA=26.23
NC_035105.1	6228172	.	C	T	.	.	MAF_INRAE=21.519;MAF_USDA=32.353
NC_035105.1	6228284	.	A	C	.	.	MAF_INRAE=24.051;MAF_USDA=35.294
NC_035105.1	6228287	.	A	G	.	.	MAF_USDA=4.706
NC_035105.1	6228294	.	A	T	.	.	MAF_USDA=10.417
NC_035105.1	6228295	.	A	T	.	.	MAF_USDA=10.417
NC_035105.1	6228308	.	C	T	.	.	MAF_USDA=4.706
NC_035105.1	6228559	.	T	C	.	.	MAF_INRAE=22.785;MAF_USDA=35.119
NC_035105.1	6228790	.	G	A	.	.	MAF_USDA=2.459
NC_035105.1	6228877	.	G	T	.	.	MAF_INRAE=17.722;MAF_USDA=10.417
NC_035105.1	6228883	.	T	C	.	.	MAF_INRAE=5.0;MAF_USDA=41.071
NC_035105.1	6228936	.	C	T	.	.	MAF_INRAE=42.105;MAF_USDA=31.548
NC_035105.1	6228962	.	G	T	.	.	MAF_INRAE=3.333;MAF_USDA=2.459
NC_035105.1	6229277	.	C	T	.	.	MAF_INRAE=11.667;MAF_USDA=4.118
NC_035105.1	6229387	.	T	C	.	.	MAF_USDA=4.118
NC_035105.1	6229694	.	A	T	.	.	MAF_INRAE=1.667
NC_035105.1	6229767	.	G	A	.	.	MAF_INRAE=21.519;MAF_USDA=32.941
NC_035105.1	6229899	.	A	T	.	.	MAF_INRAE=21.519;MAF_USDA=32.941
NC_035105.1	6229909	.	C	T	.	.	MAF_USDA=4.706
NC_035105.1	6229947	.	T	C	.	.	MAF_USDA=1.639
NC_035105.1	6230057	.	C	T	.	.	MAF_INRAE=5.833
NC_035105.1	6230130	.	G	T	.	.	MAF_USDA=1.639
NC_035105.1	6230346	.	T	A	.	.	MAF_USDA=35.417
NC_035105.1	6230859	.	A	G	.	.	MAF_INRAE=1.667
NC_035105.1	6230905	.	T	A	.	.	MAF_USDA=5.882
NC_035105.1	6230943	.	A	C	.	.	MAF_INRAE=21.519;MAF_USDA=35.882
NC_035105.1	6231046	.	A	T	.	.	MAF_INRAE=5.833;MAF_USDA=11.475
NC_035105.1	6231060	.	T	A	.	.	MAF_USDA=2.459
NC_035105.1	6231129	.	G	A	.	.	MAF_INRAE=42.105;MAF_USDA=6.471
NC_035105.1	6231208	.	C	A	.	.	MAF_USDA=4.918
NC_035105.1	6231247	.	T	G	.	.	MAF_INRAE=14.557;MAF_USDA=41.176
NC_035105.1	6231471	.	G	C	.	.	MAF_INRAE=21.519;MAF_USDA=34.706
NC_035105.1	6231537	.	T	A	.	.	MAF_INRAE=5.833;MAF_USDA=9.016
NC_035105.1	6231557	.	C	T	.	.	MAF_INRAE=5.833
NC_035105.1	6231586	.	C	T	.	.	MAF_USDA=4.706
NC_035105.1	6231599	.	T	C	.	.	MAF_USDA=5.294
NC_035105.1	6231741	.	C	T	.	.	MAF_USDA=1.639
NC_035105.1	6231770	.	C	T	.	.	MAF_USDA=12.295
NC_035105.1	6231791	.	A	G	.	.	MAF_USDA=31.176
NC_035105.1	6231802	.	A	T	.	.	MAF_USDA=46.471
NC_035105.1	6231857	.	C	T	.	.	MAF_USDA=45.652
NC_035105.1	6231943	.	T	C	.	.	MAF_USDA=1.639
NC_035105.1	6231980	.	A	T	.	.	MAF_USDA=14.754
NC_035105.1	6232052	.	T	A	.	.	MAF_USDA=1.639
NC_035105.1	6232151	.	C	T	.	.	MAF_USDA=2.459
NC_035105.1	6232159	.	A	C	.	.	MAF_INRAE=42.105;MAF_USDA=33.333
NC_035105.1	6232184	.	C	A	.	.	MAF_INRAE=10.0;MAF_USDA=24.59
NC_035105.1	6232255	.	T	G	.	.	MAF_USDA=31.765
NC_035105.1	6232367	.	C	T	.	.	MAF_INRAE=5.0
NC_035105.1	6232397	.	A	T	.	.	MAF_INRAE=36.709;MAF_USDA=30.588
NC_035105.1	6232491	.	T	C	.	.	MAF_USDA=1.639
NC_035105.1	6232501	.	A	T	.	.	MAF_INRAE=13.924;MAF_USDA=42.941
NC_035105.1	6232621	.	G	T	.	.	MAF_INRAE=13.924;MAF_USDA=41.765
NC_035105.1	6232638	.	A	T	.	.	MAF_USDA=2.459
NC_035105.1	6232669	.	C	A	.	.	MAF_USDA=1.639
NC_035105.1	6232675	.	G	A	.	.	MAF_INRAE=22.152;MAF_USDA=34.706
NC_035105.1	6232807	.	A	G	.	.	MAF_USDA=12.5
NC_035105.1	6232976	.	T	G	.	.	MAF_INRAE=44.737;MAF_USDA=35.417
NC_035105.1	6232996	.	C	T	.	.	MAF_USDA=2.459
NC_035105.1	6233022	.	T	G	.	.	MAF_USDA=4.098
NC_035105.1	6233045	.	G	A	.	.	MAF_USDA=2.459
NC_035105.1	6233087	.	T	A	.	.	MAF_INRAE=3.333
NC_035105.1	6233258	.	T	C	.	.	MAF_INRAE=20.833;MAF_USDA=39.583
NC_035105.1	6233263	.	T	A	.	.	MAF_USDA=7.377
NC_035105.1	6233323	.	C	G	.	.	MAF_USDA=7.377
NC_035105.1	6233359	.	G	T	.	.	MAF_INRAE=20.833;MAF_USDA=28.235
NC_035105.1	6233374	.	C	T	.	.	MAF_USDA=2.459
NC_035105.1	6233490	.	C	T	.	.	MAF_USDA=2.941
NC_035105.1	6233518	.	G	T	.	.	MAF_INRAE=21.519;MAF_USDA=32.941
NC_035105.1	6233529	.	G	T	.	.	MAF_INRAE=22.152;MAF_USDA=32.941
NC_035105.1	6233576	.	C	T	.	.	MAF_USDA=3.279
NC_035105.1	6233579	.	G	T	.	.	MAF_INRAE=5.833
NC_035105.1	6233617	.	C	T	.	.	MAF_USDA=11.765
NC_035105.1	6233675	.	A	G	.	.	MAF_USDA=3.279
NC_035105.1	6233865	.	G	C	.	.	MAF_INRAE=21.519;MAF_USDA=32.941
NC_035105.1	6233879	.	A	G	.	.	MAF_INRAE=10.0;MAF_USDA=25.41
NC_035105.1	6233887	.	T	C	.	.	MAF_INRAE=13.924;MAF_USDA=30.0
NC_035105.1	6233912	.	A	G	.	.	MAF_INRAE=33.544;MAF_USDA=15.294
NC_035105.1	6234067	.	A	G	.	.	MAF_INRAE=10.0;MAF_USDA=25.882
NC_035105.1	6234081	.	C	T	.	.	MAF_INRAE=10.0;MAF_USDA=25.41
NC_035105.1	6234130	.	C	T	.	.	MAF_USDA=1.639
NC_035105.1	6234359	.	G	A	.	.	MAF_INRAE=22.152;MAF_USDA=33.529
NC_035105.1	6234370	.	A	C	.	.	MAF_INRAE=22.152;MAF_USDA=32.941
NC_035105.1	6234409	.	C	A	.	.	MAF_INRAE=21.519;MAF_USDA=32.941
NC_035105.1	6234411	.	C	A	.	.	MAF_INRAE=15.0;MAF_USDA=32.941
NC_035105.1	6234431	.	A	T	.	.	MAF_INRAE=5.833;MAF_USDA=11.475
NC_035105.1	6234479	.	G	T	.	.	MAF_USDA=2.459
NC_035105.1	6234516	.	G	T	.	.	MAF_INRAE=22.785;MAF_USDA=32.941
NC_035105.1	6234580	.	C	T	.	.	MAF_USDA=10.417
NC_035105.1	6234581	.	A	T	.	.	MAF_USDA=4.268
NC_035105.1	6234686	.	C	T	.	.	MAF_USDA=9.016
NC_035105.1	6234694	.	G	T	.	.	MAF_USDA=3.279
NC_035105.1	6234695	.	A	T	.	.	MAF_USDA=3.279
NC_035105.1	6234817	.	T	C	.	.	MAF_USDA=1.639
NC_035105.1	6234821	.	C	T	.	.	MAF_INRAE=22.152;MAF_USDA=34.706
NC_035105.1	6234889	.	G	T	.	.	MAF_INRAE=22.152;MAF_USDA=34.118
NC_035105.1	6234897	.	T	C	.	.	MAF_INRAE=15.19;MAF_USDA=24.706
NC_035105.1	6234907	.	G	A	.	.	MAF_INRAE=32.278;MAF_USDA=31.765
NC_035105.1	6234994	.	A	T	.	.	MAF_USDA=4.118
NC_035105.1	6235052	.	A	G	.	.	MAF_USDA=3.279
NC_035105.1	6235060	.	C	A	.	.	MAF_INRAE=1.667;MAF_USDA=17.059
NC_035105.1	6235135	.	A	G	.	.	MAF_USDA=1.639
NC_035105.1	6235147	.	A	C	.	.	MAF_USDA=3.279
NC_035105.1	6235387	.	C	T	.	.	MAF_INRAE=5.833;MAF_USDA=18.033
NC_035105.1	6235407	.	G	T	.	.	MAF_USDA=1.639
NC_035105.1	6235607	.	G	A	.	.	MAF_USDA=5.738
NC_035105.1	6235737	.	A	G	.	.	MAF_USDA=5.738
NC_035105.1	6235767	.	G	A	.	.	MAF_INRAE=33.544;MAF_USDA=25.882
NC_035105.1	6235772	.	C	A	.	.	MAF_INRAE=25.833;MAF_USDA=25.294
NC_035105.1	6235774	.	T	A	.	.	MAF_INRAE=25.833;MAF_USDA=25.294
NC_035105.1	6235776	.	T	A	.	.	MAF_INRAE=25.833;MAF_USDA=25.294
NC_035105.1	6235778	.	T	A	.	.	MAF_INRAE=25.833;MAF_USDA=26.471
NC_035105.1	6235779	.	G	C	.	.	MAF_INRAE=25.833;MAF_USDA=25.294
NC_035105.1	6235780	.	T	A	.	.	MAF_INRAE=25.833;MAF_USDA=24.706
NC_035105.1	6235782	.	T	A	.	.	MAF_INRAE=25.833;MAF_USDA=25.294
NC_035105.1	6235784	.	T	A	.	.	MAF_INRAE=25.833;MAF_USDA=25.294
NC_035105.1	6235786	.	T	G	.	.	MAF_INRAE=25.833;MAF_USDA=24.706
NC_035105.1	6235791	.	T	C	.	.	MAF_INRAE=33.544;MAF_USDA=25.882
NC_035105.1	6235897	.	G	A	.	.	MAF_INRAE=2.5
NC_035105.1	6235921	.	T	A	.	.	MAF_INRAE=21.519;MAF_USDA=33.333
NC_035105.1	6236075	.	T	G	.	.	MAF_USDA=2.459
NC_035105.1	6236077	.	A	C	.	.	MAF_INRAE=42.105;MAF_USDA=7.059
NC_035105.1	6236302	.	A	G	.	.	MAF_USDA=1.639
NC_035105.1	6236415	.	G	A	.	.	MAF_INRAE=10.0;MAF_USDA=37.705
NC_035105.1	6236455	.	C	G	.	.	MAF_USDA=5.294
NC_035105.1	6236555	.	G	C	.	.	MAF_INRAE=5.833;MAF_USDA=5.738
NC_035105.1	6236617	.	A	G	.	.	MAF_INRAE=21.519;MAF_USDA=35.714
NC_035105.1	6236639	.	T	G	.	.	MAF_USDA=2.459
NC_035105.1	6236678	.	A	T	.	.	MAF_INRAE=21.519;MAF_USDA=35.714
NC_035105.1	6236840	.	G	T	.	.	MAF_INRAE=21.519;MAF_USDA=36.471
NC_035105.1	6236888	.	C	T	.	.	MAF_INRAE=5.833;MAF_USDA=13.115
NC_035105.1	6236986	.	C	T	.	.	MAF_USDA=1.639
NC_035105.1	6237060	.	T	G	.	.	MAF_INRAE=5.833;MAF_USDA=12.295
NC_035105.1	6237203	.	G	C	.	.	MAF_INRAE=21.519;MAF_USDA=37.059
NC_035105.1	6237266	.	T	A	.	.	MAF_INRAE=2.5
NC_035105.1	6237342	.	G	A	.	.	MAF_INRAE=2.5
NC_035105.1	6237518	.	T	A	.	.	MAF_USDA=2.459
NC_035105.1	6237569	.	G	A	.	.	MAF_INRAE=21.519;MAF_USDA=35.294
NC_035105.1	6237594	.	G	T	.	.	MAF_INRAE=15.19;MAF_USDA=37.5
NC_035105.1	6237675	.	T	A	.	.	MAF_INRAE=2.5
NC_035105.1	6237741	.	A	C	.	.	MAF_INRAE=2.5
NC_035105.1	6237891	.	G	A	.	.	MAF_USDA=2.5
NC_035105.1	6237934	.	A	G	.	.	MAF_USDA=1.639
NC_035105.1	6238075	.	G	A	.	.	MAF_INRAE=42.105;MAF_USDA=37.195
NC_035105.1	6238167	.	G	A	.	.	MAF_USDA=4.167
NC_035105.1	6238205	.	C	T	.	.	MAF_USDA=40.0
NC_035105.1	6238208	.	G	A	.	.	MAF_USDA=33.529
NC_035105.1	6238310	.	C	T	.	.	MAF_USDA=2.459
NC_035105.1	6238432	.	G	A	.	.	MAF_USDA=2.459
NC_035105.1	6238751	.	C	A	.	.	MAF_INRAE=21.519;MAF_USDA=34.706
NC_035105.1	6238752	.	C	T	.	.	MAF_INRAE=15.0;MAF_USDA=35.294
NC_035105.1	6238818	.	T	A	.	.	MAF_USDA=1.639
NC_035105.1	6238834	.	T	C	.	.	MAF_INRAE=5.0;MAF_USDA=13.934
NC_035105.1	6238869	.	G	T	.	.	MAF_USDA=2.459
NC_035105.1	6238974	.	C	G	.	.	MAF_INRAE=2.5
NC_035105.1	6238991	.	C	T	.	.	MAF_INRAE=13.924;MAF_USDA=28.824
NC_035105.1	6239061	.	C	A	.	.	MAF_USDA=5.738
NC_035105.1	6239231	.	C	T	.	.	MAF_USDA=2.459
NC_035105.1	6239415	.	T	C	.	.	MAF_INRAE=8.333;MAF_USDA=36.066
NC_035105.1	6239452	.	T	A	.	.	MAF_USDA=10.417
NC_035105.1	6239453	.	T	C	.	.	MAF_USDA=10.417
NC_035105.1	6239503	.	A	T	.	.	MAF_INRAE=14.557;MAF_USDA=40.588
NC_035105.1	6239504	.	G	T	.	.	MAF_USDA=1.639
NC_035105.1	6239552	.	C	T	.	.	MAF_USDA=5.294
NC_035105.1	6239767	.	C	G	.	.	MAF_USDA=1.639
NC_035105.1	6239772	.	G	A	.	.	MAF_INRAE=20.886;MAF_USDA=33.529
NC_035105.1	6240292	.	T	G	.	.	MAF_USDA=27.059
NC_035105.1	6240396	.	G	A	.	.	MAF_USDA=4.098
NC_035105.1	6240585	.	G	A	.	.	MAF_USDA=4.098
NC_035105.1	6240645	.	A	T	.	.	MAF_INRAE=5.833
NC_035105.1	6240817	.	T	A	.	.	MAF_INRAE=8.333;MAF_USDA=36.885
NC_035105.1	6240889	.	G	A	.	.	MAF_USDA=4.118
NC_035105.1	6240917	.	A	T	.	.	MAF_INRAE=8.333;MAF_USDA=36.066
NC_035105.1	6241001	.	C	G	.	.	MAF_INRAE=2.5;MAF_USDA=7.5
NC_035105.1	6241023	.	C	A	.	.	MAF_INRAE=2.5
NC_035105.1	6241198	.	C	T	.	.	MAF_USDA=1.639
NC_035105.1	6241209	.	T	C	.	.	MAF_USDA=13.934
NC_035105.1	6241218	.	C	T	.	.	MAF_INRAE=13.291;MAF_USDA=27.059
NC_035105.1	6241345	.	T	G	.	.	MAF_INRAE=2.5;MAF_USDA=18.852
NC_035105.1	6241451	.	G	A	.	.	MAF_USDA=5.738
NC_035105.1	6241607	.	T	C	.	.	MAF_USDA=4.098
NC_035105.1	6241664	.	T	A	.	.	MAF_INRAE=2.5;MAF_USDA=4.098
NC_035105.1	6241723	.	C	T	.	.	MAF_USDA=2.459
NC_035105.1	6241885	.	G	C	.	.	MAF_USDA=38.636
NC_035105.1	6241897	.	C	T	.	.	MAF_INRAE=44.737;MAF_USDA=37.5
NC_035105.1	6241963	.	A	C	.	.	MAF_USDA=5.738
NC_035105.1	6242062	.	C	G	.	.	MAF_INRAE=22.785;MAF_USDA=32.941
NC_035105.1	6242112	.	C	A	.	.	MAF_INRAE=22.152;MAF_USDA=32.353
NC_035105.1	6242176	.	T	C	.	.	MAF_INRAE=2.5
NC_035105.1	6242181	.	T	C	.	.	MAF_INRAE=1.667
NC_035105.1	6242199	.	T	C	.	.	MAF_INRAE=3.333
NC_035105.1	6242208	.	C	T	.	.	MAF_INRAE=2.5
NC_035105.1	6242272	.	A	G	.	.	MAF_INRAE=2.5
NC_035105.1	6242342	.	G	A	.	.	MAF_INRAE=1.667
NC_035105.1	6242462	.	T	A	.	.	MAF_USDA=3.279
NC_035105.1	6242515	.	C	A	.	.	MAF_USDA=13.115
NC_035105.1	6242522	.	A	T	.	.	MAF_INRAE=5.833;MAF_USDA=8.197
NC_035105.1	6242682	.	A	G	.	.	MAF_INRAE=2.5;MAF_USDA=2.459
NC_035105.1	6242716	.	T	A	.	.	MAF_USDA=3.279
NC_035105.1	6242759	.	T	G	.	.	MAF_USDA=7.059
NC_035105.1	6242808	.	C	T	.	.	MAF_USDA=1.765
NC_035105.1	6243095	.	G	T	.	.	MAF_USDA=4.118
NC_035105.1	6243099	.	T	A	.	.	MAF_USDA=4.118
NC_035105.1	6243100	.	T	G	.	.	MAF_USDA=4.118
NC_035105.1	6243130	.	C	T	.	.	MAF_USDA=2.941
NC_035105.1	6243136	.	A	G	.	.	MAF_INRAE=2.5;MAF_USDA=4.098
NC_035105.1	6243156	.	T	G	.	.	MAF_USDA=8.333
NC_035105.1	6243173	.	G	A	.	.	MAF_INRAE=2.5
NC_035105.1	6243183	.	T	A	.	.	MAF_USDA=1.639
NC_035105.1	6243216	.	C	T	.	.	MAF_USDA=4.706
NC_035105.1	6243354	.	G	A	.	.	MAF_INRAE=5.833;MAF_USDA=31.148
NC_035105.1	6243371	.	C	T	.	.	MAF_INRAE=2.5
NC_035105.1	6243539	.	T	G	.	.	MAF_INRAE=1.667;MAF_USDA=8.235
NC_035105.1	6243585	.	C	T	.	.	MAF_USDA=3.279
NC_035105.1	6243721	.	C	G	.	.	MAF_USDA=1.639
NC_035105.1	6243994	.	G	T	.	.	MAF_INRAE=2.5
NC_035105.1	6244030	.	T	A	.	.	MAF_INRAE=42.105;MAF_USDA=5.294
NC_035105.1	6244032	.	G	A	.	.	MAF_USDA=5.294
NC_035105.1	6244089	.	T	C	.	.	MAF_INRAE=2.5
NC_035105.1	6244264	.	C	T	.	.	MAF_INRAE=42.105;MAF_USDA=6.471
NC_035105.1	6244363	.	G	A	.	.	MAF_INRAE=2.5;MAF_USDA=2.459
NC_035105.1	6244581	.	A	T	.	.	MAF_USDA=2.459
NC_035105.1	6244851	.	C	T	.	.	MAF_USDA=5.294
NC_035105.1	6244858	.	G	A	.	.	MAF_INRAE=21.519;MAF_USDA=31.176
NC_035105.1	6244859	.	G	A	.	.	MAF_INRAE=5.833;MAF_USDA=31.148
NC_035105.1	6244884	.	C	T	.	.	MAF_USDA=2.459
NC_035105.1	6244960	.	C	T	.	.	MAF_USDA=2.459
NC_035105.1	6245154	.	C	T	.	.	MAF_INRAE=1.667
NC_035105.1	6245193	.	T	C	.	.	MAF_INRAE=2.5
NC_035105.1	6245212	.	G	C	.	.	MAF_INRAE=2.5
NC_035105.1	6245242	.	G	A	.	.	MAF_INRAE=1.667;MAF_USDA=8.235
NC_035105.1	6245284	.	C	T	.	.	MAF_USDA=1.667
NC_035105.1	6245481	.	A	C	.	.	MAF_USDA=12.5
NC_035105.1	6245509	.	C	G	.	.	MAF_USDA=2.459
NC_035105.1	6245719	.	A	G	.	.	MAF_USDA=37.5
NC_035105.1	6246485	.	T	A	.	.	MAF_USDA=1.639
NC_035105.1	6246509	.	A	C	.	.	MAF_USDA=2.5
NC_035105.1	6246871	.	G	C	.	.	MAF_USDA=8.333
NC_035105.1	6246972	.	A	C	.	.	MAF_USDA=12.5
NC_035105.1	6246976	.	G	T	.	.	MAF_USDA=22.941
NC_035105.1	6246985	.	A	G	.	.	MAF_INRAE=2.5
NC_035105.1	6247024	.	A	G	.	.	MAF_INRAE=5.0;MAF_USDA=2.459
NC_035105.1	6247040	.	C	G	.	.	MAF_USDA=2.459
NC_035105.1	6247121	.	G	A	.	.	MAF_USDA=2.459
NC_035105.1	6247183	.	G	A	.	.	MAF_INRAE=18.333
NC_035105.1	6247192	.	T	C	.	.	MAF_INRAE=18.333
NC_035105.1	6247231	.	T	C	.	.	MAF_INRAE=38.333
NC_035105.1	6247235	.	T	C	.	.	MAF_INRAE=38.333
NC_035105.1	6247291	.	A	T	.	.	MAF_INRAE=44.167
NC_035105.1	6247297	.	T	G	.	.	MAF_INRAE=45.0
NC_035105.1	6247300	.	T	C	.	.	MAF_INRAE=45.0
NC_035105.1	6248117	.	G	T	.	.	MAF_USDA=1.639
NC_035105.1	6248331	.	A	T	.	.	MAF_USDA=2.459
NC_035105.1	6248416	.	C	T	.	.	MAF_INRAE=22.152;MAF_USDA=29.412
NC_035105.1	6248427	.	A	T	.	.	MAF_USDA=4.118
NC_035105.1	6248446	.	T	C	.	.	MAF_USDA=1.639
NC_035105.1	6248485	.	C	G	.	.	MAF_USDA=3.279
NC_035105.1	6248512	.	G	T	.	.	MAF_INRAE=22.152;MAF_USDA=31.765
NC_035105.1	6248535	.	C	T	.	.	MAF_USDA=5.738
NC_035105.1	6248606	.	G	A	.	.	MAF_INRAE=2.5;MAF_USDA=2.459
NC_035105.1	6248641	.	C	G	.	.	MAF_INRAE=5.833;MAF_USDA=31.967
NC_035105.1	6248723	.	C	A	.	.	MAF_INRAE=5.833
NC_035105.1	6248875	.	C	A	.	.	MAF_USDA=2.459
NC_035105.1	6249161	.	T	C	.	.	MAF_USDA=1.639
NC_035105.1	6249367	.	A	T	.	.	MAF_INRAE=2.5;MAF_USDA=2.5
NC_035105.1	6249370	.	G	T	.	.	MAF_USDA=2.459
NC_035105.1	6249413	.	A	G	.	.	MAF_USDA=6.557
NC_035105.1	6249460	.	C	A	.	.	MAF_USDA=3.279
NC_035105.1	6249534	.	C	A	.	.	MAF_INRAE=2.5
NC_035105.1	6249604	.	C	T	.	.	MAF_USDA=4.167
NC_035105.1	6249754	.	A	T	.	.	MAF_INRAE=2.5;MAF_USDA=2.459
NC_035105.1	6249849	.	A	G	.	.	MAF_INRAE=2.5
NC_035105.1	6249853	.	C	T	.	.	MAF_INRAE=2.5
NC_035105.1	6249903	.	A	G	.	.	MAF_USDA=5.357
NC_035105.1	6249956	.	G	C	.	.	MAF_INRAE=13.291
NC_035105.1	6249961	.	C	T	.	.	MAF_INRAE=2.5
NC_035105.1	6249963	.	G	C	.	.	MAF_INRAE=5.0
NC_035105.1	6249967	.	C	A	.	.	MAF_INRAE=2.5
NC_035105.1	6250087	.	A	T	.	.	MAF_USDA=1.639
NC_035105.1	6250608	.	G	A	.	.	MAF_USDA=1.639
NC_035105.1	6251143	.	C	T	.	.	MAF_USDA=2.174
NC_035105.1	6251393	.	A	T	.	.	MAF_INRAE=5.833
NC_035105.1	6251396	.	A	G	.	.	MAF_INRAE=5.833
NC_035105.1	6251401	.	C	T	.	.	MAF_INRAE=5.833
NC_035105.1	6251403	.	A	T	.	.	MAF_INRAE=5.833
NC_035105.1	6251640	.	G	C	.	.	MAF_INRAE=2.5;MAF_USDA=3.279
NC_035105.1	6251646	.	T	G	.	.	MAF_INRAE=2.5;MAF_USDA=3.279
NC_035105.1	6251986	.	A	G	.	.	MAF_USDA=5.738
NC_035105.1	6251993	.	T	A	.	.	MAF_INRAE=1.667;MAF_USDA=5.738
NC_035105.1	6252061	.	A	T	.	.	MAF_USDA=4.098
NC_035105.1	6252066	.	A	G	.	.	MAF_INRAE=2.5
NC_035105.1	6252102	.	C	T	.	.	MAF_INRAE=37.975;MAF_USDA=30.0
NC_035105.1	6252136	.	A	T	.	.	MAF_INRAE=5.833
NC_035105.1	6252163	.	C	T	.	.	MAF_INRAE=5.833
NC_035105.1	6252234	.	C	T	.	.	MAF_USDA=5.882
NC_035105.1	6252247	.	T	G	.	.	MAF_USDA=9.836
NC_035105.1	6252302	.	G	T	.	.	MAF_USDA=5.294
NC_035105.1	6252303	.	G	A	.	.	MAF_USDA=1.639
NC_035105.1	6252316	.	G	C	.	.	MAF_USDA=2.083
NC_035105.1	6252612	.	A	T	.	.	MAF_USDA=1.639
NC_035105.1	6252813	.	C	T	.	.	MAF_USDA=2.459
NC_035105.1	6252822	.	C	T	.	.	MAF_INRAE=32.911;MAF_USDA=1.176
NC_035105.1	6252917	.	A	T	.	.	MAF_INRAE=1.667;MAF_USDA=2.459
NC_035105.1	6253006	.	T	G	.	.	MAF_USDA=2.459
NC_035105.1	6253093	.	T	C	.	.	MAF_INRAE=48.333
NC_035105.1	6253096	.	T	C	.	.	MAF_INRAE=48.333
NC_035105.1	6253108	.	A	G	.	.	MAF_INRAE=48.333
NC_035105.1	6253122	.	G	A	.	.	MAF_INRAE=46.667
NC_035105.1	6253147	.	C	T	.	.	MAF_INRAE=46.667
NC_035105.1	6253156	.	T	C	.	.	MAF_INRAE=45.833
NC_035105.1	6253159	.	C	T	.	.	MAF_INRAE=45.833
NC_035105.1	6253183	.	T	C	.	.	MAF_INRAE=44.167
NC_035105.1	6253186	.	G	T	.	.	MAF_INRAE=45.0
NC_035105.1	6253406	.	T	A	.	.	MAF_INRAE=2.5;MAF_USDA=3.279
NC_035105.1	6253573	.	G	C	.	.	MAF_INRAE=1.667
NC_035105.1	6253655	.	C	T	.	.	MAF_USDA=3.279
NC_035105.1	6253738	.	T	A	.	.	MAF_INRAE=15.789;MAF_USDA=2.976
NC_035105.1	6253745	.	T	G	.	.	MAF_USDA=3.39
NC_035105.1	6253925	.	C	G	.	.	MAF_USDA=12.5
NC_035105.1	6253927	.	T	A	.	.	MAF_USDA=12.5
NC_035105.1	6253934	.	A	G	.	.	MAF_USDA=12.5
NC_035105.1	6253996	.	G	A	.	.	MAF_USDA=2.459
NC_035105.1	6254005	.	C	A	.	.	MAF_USDA=1.639
NC_035105.1	6254106	.	G	T	.	.	MAF_USDA=2.459
NC_035105.1	6254155	.	G	A	.	.	MAF_INRAE=10.833;MAF_USDA=1.639
NC_035105.1	6254332	.	T	C	.	.	MAF_INRAE=38.333
NC_035105.1	6254340	.	T	C	.	.	MAF_INRAE=38.333
NC_035105.1	6254504	.	T	A	.	.	MAF_INRAE=1.667;MAF_USDA=2.459
NC_035105.1	6254505	.	A	T	.	.	MAF_INRAE=21.519;MAF_USDA=38.235
NC_035105.1	6254506	.	A	T	.	.	MAF_USDA=50.0
NC_035105.1	6254512	.	A	T	.	.	MAF_USDA=8.235
NC_035105.1	6254568	.	T	A	.	.	MAF_USDA=4.918
NC_035105.1	6254746	.	T	A	.	.	MAF_INRAE=2.5
NC_035105.1	6254840	.	G	T	.	.	MAF_USDA=1.639
NC_035105.1	6254901	.	A	T	.	.	MAF_INRAE=2.5
NC_035105.1	6254949	.	C	T	.	.	MAF_USDA=5.294
NC_035105.1	6255175	.	G	T	.	.	MAF_USDA=3.279
NC_035105.1	6255196	.	A	C	.	.	MAF_USDA=3.279
NC_035105.1	6255253	.	G	A	.	.	MAF_USDA=2.459
NC_035105.1	6255284	.	T	A	.	.	MAF_USDA=20.833
NC_035105.1	6255455	.	C	T	.	.	MAF_USDA=13.115
NC_035105.1	6255621	.	C	G	.	.	MAF_USDA=2.459
NC_035105.1	6255675	.	A	C	.	.	MAF_INRAE=2.5
NC_035105.1	6256051	.	A	C	.	.	MAF_USDA=4.918
NC_035105.1	6256182	.	G	A	.	.	MAF_USDA=13.115
NC_035105.1	6256214	.	A	G	.	.	MAF_INRAE=1.667;MAF_USDA=11.765
NC_035105.1	6256242	.	G	A	.	.	MAF_USDA=2.459
NC_035105.1	6256455	.	A	G	.	.	MAF_INRAE=2.5;MAF_USDA=1.639
NC_035105.1	6256521	.	A	G	.	.	MAF_INRAE=2.5;MAF_USDA=4.098
NC_035105.1	6256634	.	T	C	.	.	MAF_INRAE=36.709;MAF_USDA=31.176
NC_035105.1	6256876	.	G	A	.	.	MAF_INRAE=2.5
NC_035105.1	6256999	.	A	T	.	.	MAF_INRAE=23.418;MAF_USDA=8.824
NC_035105.1	6257042	.	G	A	.	.	MAF_INRAE=42.105;MAF_USDA=13.529
NC_035105.1	6257107	.	T	A	.	.	MAF_INRAE=5.0;MAF_USDA=3.279
NC_035105.1	6257165	.	A	T	.	.	MAF_USDA=5.294
NC_035105.1	6257315	.	A	C	.	.	MAF_INRAE=2.5
NC_035105.1	6257325	.	G	T	.	.	MAF_INRAE=2.5
NC_035105.1	6257489	.	C	T	.	.	MAF_INRAE=1.667
NC_035105.1	6257523	.	T	A	.	.	MAF_USDA=3.279
NC_035105.1	6257544	.	C	G	.	.	MAF_USDA=3.279
NC_035105.1	6257639	.	A	T	.	.	MAF_USDA=3.279
NC_035105.1	6257672	.	G	T	.	.	MAF_USDA=5.294
NC_035105.1	6257673	.	C	T	.	.	MAF_USDA=5.294
NC_035105.1	6257943	.	T	A	.	.	MAF_USDA=5.738
NC_035105.1	6258603	.	C	T	.	.	MAF_USDA=1.639
NC_035105.1	6258635	.	G	A	.	.	MAF_USDA=8.197
NC_035105.1	6259220	.	G	A	.	.	MAF_INRAE=3.333;MAF_USDA=8.824
NC_035105.1	6259410	.	T	A	.	.	MAF_USDA=12.5
NC_035105.1	6259452	.	C	A	.	.	MAF_USDA=18.824
NC_035105.1	6259548	.	C	T	.	.	MAF_USDA=16.471
NC_035105.1	6259601	.	T	C	.	.	MAF_INRAE=2.5;MAF_USDA=5.738
NC_035105.1	6259604	.	G	T	.	.	MAF_USDA=1.639
NC_035105.1	6259785	.	G	T	.	.	MAF_USDA=4.118
NC_035105.1	6259916	.	C	T	.	.	MAF_USDA=16.471
NC_035105.1	6259961	.	C	A	.	.	MAF_USDA=6.557
NC_035105.1	6260047	.	A	T	.	.	MAF_USDA=5.738
NC_035105.1	6260131	.	A	T	.	.	MAF_USDA=4.118
NC_035105.1	6260132	.	A	T	.	.	MAF_USDA=4.118
NC_035105.1	6260133	.	A	T	.	.	MAF_USDA=4.118
NC_035105.1	6260136	.	G	T	.	.	MAF_INRAE=4.167;MAF_USDA=5.294
NC_035105.1	6260842	.	C	T	.	.	MAF_USDA=1.639
NC_035105.1	6260892	.	A	T	.	.	MAF_USDA=7.059
NC_035105.1	6260997	.	C	T	.	.	MAF_USDA=7.059
NC_035105.1	6261119	.	C	T	.	.	MAF_USDA=2.459
NC_035105.1	6261162	.	C	T	.	.	MAF_INRAE=20.253;MAF_USDA=32.941
NC_035105.1	6261201	.	C	T	.	.	MAF_USDA=4.098
NC_035105.1	6261494	.	T	C	.	.	MAF_USDA=2.459
NC_035105.1	6261734	.	C	G	.	.	MAF_USDA=7.059
NC_035105.1	6261749	.	A	C	.	.	MAF_USDA=7.059
NC_035105.1	6261756	.	C	A	.	.	MAF_USDA=5.294
NC_035105.1	6261765	.	T	C	.	.	MAF_USDA=7.059
NC_035105.1	6261891	.	G	A	.	.	MAF_USDA=14.167
NC_035105.1	6261987	.	C	T	.	.	MAF_USDA=2.459
NC_035105.1	6262135	.	T	C	.	.	MAF_USDA=1.639
NC_035105.1	6262171	.	C	A	.	.	MAF_USDA=1.639
NC_035105.1	6262186	.	G	A	.	.	MAF_USDA=4.098
NC_035105.1	6262202	.	C	T	.	.	MAF_USDA=10.119
NC_035105.1	6262204	.	C	A	.	.	MAF_USDA=9.524
NC_035105.1	6262470	.	G	A	.	.	MAF_USDA=1.639
NC_035105.1	6262492	.	T	C	.	.	MAF_INRAE=4.167;MAF_USDA=3.279
NC_035105.1	6263462	.	T	A	.	.	MAF_USDA=27.083
NC_035105.1	6263463	.	A	T	.	.	MAF_USDA=2.083
NC_035105.1	6263679	.	G	C	.	.	MAF_USDA=6.471
NC_035105.1	6263947	.	A	G	.	.	MAF_USDA=10.588
NC_035105.1	6264006	.	T	G	.	.	MAF_USDA=4.098
NC_035105.1	6264321	.	C	T	.	.	MAF_INRAE=9.494
NC_035105.1	6264417	.	T	C	.	.	MAF_USDA=6.471
NC_035105.1	6264418	.	G	A	.	.	MAF_USDA=1.639
NC_035105.1	6264494	.	A	G	.	.	MAF_INRAE=42.105;MAF_USDA=4.118
NC_035105.1	6264844	.	G	A	.	.	MAF_USDA=2.459
NC_035105.1	6264997	.	C	A	.	.	MAF_USDA=6.471
NC_035105.1	6265118	.	T	C	.	.	MAF_INRAE=4.167;MAF_USDA=1.639
NC_035105.1	6265380	.	C	T	.	.	MAF_INRAE=47.368
NC_035105.1	6265417	.	T	G	.	.	MAF_INRAE=47.368
NC_035105.1	6265846	.	G	T	.	.	MAF_USDA=2.459
NC_035105.1	6266018	.	A	C	.	.	MAF_USDA=2.459
NC_035105.1	6266037	.	T	A	.	.	MAF_USDA=3.279
NC_035105.1	6266038	.	G	A	.	.	MAF_INRAE=4.167;MAF_USDA=1.639
NC_035105.1	6266124	.	A	C	.	.	MAF_USDA=7.059
NC_035105.1	6266183	.	A	C	.	.	MAF_INRAE=3.333;MAF_USDA=1.639
NC_035105.1	6266312	.	A	T	.	.	MAF_USDA=5.738
NC_035105.1	6266313	.	T	A	.	.	MAF_USDA=5.738
NC_035105.1	6266314	.	T	G	.	.	MAF_USDA=5.738
NC_035105.1	6266893	.	C	T	.	.	MAF_USDA=1.639
NC_035105.1	6267082	.	C	A	.	.	MAF_USDA=5.882
NC_035105.1	6267147	.	T	C	.	.	MAF_INRAE=10.759;MAF_USDA=1.639
NC_035105.1	6267197	.	T	C	.	.	MAF_INRAE=15.789
NC_035105.1	6267228	.	C	G	.	.	MAF_USDA=5.738
NC_035105.1	6267330	.	G	A	.	.	MAF_INRAE=10.759;MAF_USDA=1.639
NC_035105.1	6267346	.	C	A	.	.	MAF_INRAE=2.5
NC_035105.1	6267398	.	A	G	.	.	MAF_USDA=10.417
NC_035105.1	6267651	.	T	C	.	.	MAF_USDA=6.471
NC_035105.1	6267798	.	C	A	.	.	MAF_USDA=6.557
NC_035105.1	6267818	.	T	C	.	.	MAF_INRAE=1.667
NC_035105.1	6267833	.	G	T	.	.	MAF_INRAE=12.5
NC_035105.1	6267988	.	C	T	.	.	MAF_USDA=6.471
NC_035105.1	6268110	.	A	G	.	.	MAF_USDA=6.471
NC_035105.1	6268184	.	T	A	.	.	MAF_USDA=12.5
NC_035105.1	6268186	.	G	A	.	.	MAF_INRAE=2.5
NC_035105.1	6268187	.	C	G	.	.	MAF_USDA=4.167
NC_035105.1	6268199	.	C	T	.	.	MAF_USDA=12.5
NC_035105.1	6268266	.	T	C	.	.	MAF_USDA=7.059
NC_035105.1	6268395	.	C	T	.	.	MAF_USDA=2.459
NC_035105.1	6268406	.	G	C	.	.	MAF_USDA=7.059
NC_035105.1	6268443	.	G	C	.	.	MAF_USDA=6.471
NC_035105.1	6268454	.	T	G	.	.	MAF_INRAE=5.833
NC_035105.1	6268462	.	T	C	.	.	MAF_USDA=5.882
NC_035105.1	6268503	.	G	A	.	.	MAF_USDA=17.213
NC_035105.1	6268507	.	A	C	.	.	MAF_USDA=5.882
NC_035105.1	6268527	.	T	C	.	.	MAF_USDA=5.882
NC_035105.1	6268610	.	C	T	.	.	MAF_USDA=16.393
NC_035105.1	6268649	.	T	C	.	.	MAF_USDA=6.471
NC_035105.1	6268739	.	A	C	.	.	MAF_USDA=6.471
NC_035105.1	6268804	.	C	A	.	.	MAF_USDA=2.459
NC_035105.1	6268870	.	C	A	.	.	MAF_INRAE=19.62;MAF_USDA=32.941
NC_035105.1	6268882	.	T	C	.	.	MAF_USDA=5.294
NC_035105.1	6268948	.	G	A	.	.	MAF_INRAE=2.5;MAF_USDA=1.639
NC_035105.1	6268955	.	G	A	.	.	MAF_USDA=5.882
NC_035105.1	6268982	.	G	A	.	.	MAF_USDA=5.882
NC_035105.1	6268986	.	G	A	.	.	MAF_USDA=4.706
NC_035105.1	6268989	.	T	C	.	.	MAF_USDA=5.294
NC_035105.1	6268992	.	T	C	.	.	MAF_USDA=3.279
NC_035105.1	6269004	.	G	A	.	.	MAF_USDA=6.471
NC_035105.1	6269010	.	T	C	.	.	MAF_USDA=5.882
NC_035105.1	6269106	.	G	A	.	.	MAF_USDA=1.639
NC_035105.1	6269160	.	G	T	.	.	MAF_USDA=5.738
NC_035105.1	6269260	.	A	T	.	.	MAF_USDA=6.557
NC_035105.1	6269302	.	G	T	.	.	MAF_INRAE=5.833;MAF_USDA=15.574
NC_035105.1	6269795	.	A	G	.	.	MAF_USDA=3.279
NC_035105.1	6269849	.	T	G	.	.	MAF_USDA=1.667
NC_035105.1	6269874	.	C	T	.	.	MAF_INRAE=4.167;MAF_USDA=1.639
NC_035105.1	6269986	.	C	T	.	.	MAF_INRAE=2.5
NC_035105.1	6270017	.	A	G	.	.	MAF_INRAE=2.5
NC_035105.1	6270099	.	T	G	.	.	MAF_INRAE=2.5;MAF_USDA=7.647
NC_035105.1	6270147	.	C	T	.	.	MAF_INRAE=42.105;MAF_USDA=10.0
NC_035105.1	6270198	.	G	T	.	.	MAF_USDA=3.279
NC_035105.1	6270287	.	C	T	.	.	MAF_USDA=6.471
NC_035105.1	6270466	.	A	G	.	.	MAF_USDA=1.639
NC_035105.1	6270535	.	G	T	.	.	MAF_USDA=5.738
NC_035105.1	6270545	.	C	T	.	.	MAF_USDA=4.167
NC_035105.1	6270670	.	C	T	.	.	MAF_USDA=10.417
NC_035105.1	6270697	.	G	A	.	.	MAF_INRAE=4.167;MAF_USDA=12.353
NC_035105.1	6270709	.	G	A	.	.	MAF_USDA=1.639
NC_035105.1	6270887	.	C	T	.	.	MAF_USDA=4.098
NC_035105.1	6270895	.	C	T	.	.	MAF_USDA=5.738
NC_035105.1	6271126	.	T	C	.	.	MAF_USDA=1.639
NC_035105.1	6271307	.	A	C	.	.	MAF_INRAE=15.789
NC_035105.1	6271340	.	G	T	.	.	MAF_USDA=6.471
NC_035105.1	6271455	.	A	G	.	.	MAF_USDA=1.639
NC_035105.1	6271487	.	T	C	.	.	MAF_INRAE=3.333;MAF_USDA=18.033
NC_035105.1	6271488	.	C	T	.	.	MAF_USDA=5.882
NC_035105.1	6271499	.	G	A	.	.	MAF_USDA=5.882
NC_035105.1	6271502	.	A	G	.	.	MAF_USDA=22.951
NC_035105.1	6271511	.	A	G	.	.	MAF_USDA=25.41
NC_035105.1	6271517	.	T	G	.	.	MAF_USDA=26.667
NC_035105.1	6271571	.	C	A	.	.	MAF_INRAE=26.667
NC_035105.1	6271578	.	C	G	.	.	MAF_INRAE=27.5
NC_035105.1	6271582	.	C	A	.	.	MAF_INRAE=27.5
NC_035105.1	6271593	.	C	A	.	.	MAF_INRAE=27.5
NC_035105.1	6271613	.	T	C	.	.	MAF_INRAE=23.333
NC_035105.1	6271621	.	G	A	.	.	MAF_INRAE=22.5;MAF_USDA=27.083
NC_035105.1	6271623	.	T	C	.	.	MAF_INRAE=20.0;MAF_USDA=12.5
NC_035105.1	6271624	.	G	A	.	.	MAF_INRAE=20.0
NC_035105.1	6271628	.	C	T	.	.	MAF_INRAE=19.167;MAF_USDA=18.824
NC_035105.1	6271631	.	A	C	.	.	MAF_INRAE=18.333
NC_035105.1	6271634	.	T	A	.	.	MAF_INRAE=17.5;MAF_USDA=22.131
NC_035105.1	6271644	.	T	G	.	.	MAF_INRAE=12.5;MAF_USDA=28.235
NC_035105.1	6271649	.	A	C	.	.	MAF_INRAE=12.5;MAF_USDA=16.667
NC_035105.1	6271652	.	G	T	.	.	MAF_INRAE=12.5;MAF_USDA=20.833
NC_035105.1	6271673	.	A	T	.	.	MAF_INRAE=12.5;MAF_USDA=14.583
NC_035105.1	6271676	.	A	T	.	.	MAF_INRAE=12.5;MAF_USDA=14.583
NC_035105.1	6271681	.	T	A	.	.	MAF_INRAE=11.667;MAF_USDA=12.5
NC_035105.1	6271699	.	T	G	.	.	MAF_INRAE=4.167
NC_035105.1	6271729	.	A	T	.	.	MAF_INRAE=2.5
NC_035105.1	6271884	.	C	T	.	.	MAF_USDA=2.459
NC_035105.1	6271889	.	C	T	.	.	MAF_USDA=1.639
NC_035105.1	6271913	.	T	A	.	.	MAF_INRAE=19.62;MAF_USDA=34.118
NC_035105.1	6271915	.	G	T	.	.	MAF_INRAE=12.5;MAF_USDA=32.941
NC_035105.1	6272115	.	C	A	.	.	MAF_INRAE=2.5;MAF_USDA=1.639
NC_035105.1	6272152	.	C	A	.	.	MAF_INRAE=2.5;MAF_USDA=7.059
NC_035105.1	6272163	.	G	C	.	.	MAF_INRAE=4.167;MAF_USDA=27.059
NC_035105.1	6272176	.	T	A	.	.	MAF_USDA=4.098
NC_035105.1	6272289	.	C	T	.	.	MAF_INRAE=14.557;MAF_USDA=5.294
NC_035105.1	6272430	.	C	T	.	.	MAF_INRAE=15.789
NC_035105.1	6272702	.	C	A	.	.	MAF_USDA=1.639
NC_035105.1	6272922	.	T	C	.	.	MAF_USDA=7.647
NC_035105.1	6272934	.	T	G	.	.	MAF_USDA=5.738
NC_035105.1	6272950	.	G	T	.	.	MAF_USDA=1.639
NC_035105.1	6273338	.	C	T	.	.	MAF_INRAE=2.5;MAF_USDA=9.412
NC_035105.1	6273529	.	A	G	.	.	MAF_INRAE=12.5;MAF_USDA=38.235
NC_035105.1	6273735	.	G	C	.	.	MAF_USDA=8.197
NC_035105.1	6273771	.	G	A	.	.	MAF_INRAE=15.789
NC_035105.1	6273855	.	T	A	.	.	MAF_INRAE=15.789
NC_035105.1	6274049	.	A	C	.	.	MAF_USDA=2.459
NC_035105.1	6274804	.	G	A	.	.	MAF_USDA=4.118
NC_035105.1	6274866	.	T	A	.	.	MAF_INRAE=5.833;MAF_USDA=14.754
NC_035105.1	6274898	.	A	C	.	.	MAF_USDA=2.459
NC_035105.1	6275115	.	T	C	.	.	MAF_INRAE=42.105;MAF_USDA=7.059
NC_035105.1	6275258	.	A	G	.	.	MAF_USDA=2.459
NC_035105.1	6275444	.	C	T	.	.	MAF_USDA=1.639
NC_035105.1	6275828	.	C	A	.	.	MAF_USDA=1.639
NC_035105.1	6275948	.	G	A	.	.	MAF_USDA=2.459
NC_035105.1	6275967	.	T	C	.	.	MAF_USDA=10.417
NC_035105.1	6276015	.	A	G	.	.	MAF_USDA=4.918
NC_035105.1	6276046	.	C	T	.	.	MAF_INRAE=13.924;MAF_USDA=44.118
NC_035105.1	6276167	.	G	T	.	.	MAF_USDA=8.197
NC_035105.1	6276274	.	T	G	.	.	MAF_INRAE=13.924;MAF_USDA=44.118
NC_035105.1	6276283	.	C	T	.	.	MAF_USDA=4.098
NC_035105.1	6276351	.	T	A	.	.	MAF_USDA=3.279
NC_035105.1	6276395	.	C	A	.	.	MAF_USDA=2.083
NC_035105.1	6276431	.	G	A	.	.	MAF_INRAE=8.333;MAF_USDA=17.059
NC_035105.1	6276512	.	A	G	.	.	MAF_USDA=10.417
NC_035105.1	6276649	.	G	T	.	.	MAF_USDA=1.639
NC_035105.1	6276667	.	G	A	.	.	MAF_INRAE=13.924;MAF_USDA=44.706
NC_035105.1	6276685	.	T	G	.	.	MAF_USDA=1.639
NC_035105.1	6276943	.	G	T	.	.	MAF_USDA=2.083
NC_035105.1	6277045	.	G	C	.	.	MAF_INRAE=42.105;MAF_USDA=3.529
NC_035105.1	6277092	.	T	A	.	.	MAF_INRAE=1.667
NC_035105.1	6277209	.	T	G	.	.	MAF_USDA=2.459
NC_035105.1	6277268	.	C	T	.	.	MAF_USDA=3.333
NC_035105.1	6277300	.	C	A	.	.	MAF_USDA=15.882
NC_035105.1	6277379	.	A	T	.	.	MAF_USDA=4.098
NC_035105.1	6277396	.	T	G	.	.	MAF_INRAE=13.291;MAF_USDA=42.941
NC_035105.1	6277419	.	C	T	.	.	MAF_USDA=1.639
NC_035105.1	6277447	.	A	G	.	.	MAF_USDA=4.098
NC_035105.1	6277564	.	C	T	.	.	MAF_USDA=2.083
NC_035105.1	6277730	.	G	A	.	.	MAF_INRAE=3.333;MAF_USDA=4.918
NC_035105.1	6277839	.	T	A	.	.	MAF_INRAE=19.62;MAF_USDA=38.235
NC_035105.1	6277875	.	T	C	.	.	MAF_USDA=2.459
NC_035105.1	6278071	.	T	C	.	.	MAF_USDA=3.279
NC_035105.1	6278306	.	G	A	.	.	MAF_INRAE=32.278;MAF_USDA=31.765
NC_035105.1	6278375	.	A	G	.	.	MAF_INRAE=42.105;MAF_USDA=4.118
NC_035105.1	6278389	.	T	A	.	.	MAF_USDA=3.279
NC_035105.1	6278817	.	T	C	.	.	MAF_USDA=3.279
NC_035105.1	6278823	.	A	C	.	.	MAF_USDA=3.279
NC_035105.1	6278832	.	T	A	.	.	MAF_USDA=3.279
NC_035105.1	6278875	.	G	A	.	.	MAF_USDA=4.118
NC_035105.1	6278952	.	C	G	.	.	MAF_USDA=2.459
NC_035105.1	6278973	.	G	A	.	.	MAF_USDA=1.639
NC_035105.1	6278989	.	T	C	.	.	MAF_INRAE=2.5;MAF_USDA=4.098
NC_035105.1	6279028	.	G	T	.	.	MAF_INRAE=3.333;MAF_USDA=2.459
NC_035105.1	6279040	.	G	T	.	.	MAF_INRAE=12.658;MAF_USDA=45.294
NC_035105.1	6279042	.	C	A	.	.	MAF_USDA=4.098
NC_035105.1	6279069	.	G	A	.	.	MAF_INRAE=42.105;MAF_USDA=4.118
NC_035105.1	6279118	.	C	A	.	.	MAF_INRAE=3.333;MAF_USDA=25.0
NC_035105.1	6279123	.	A	G	.	.	MAF_USDA=25.0
NC_035105.1	6279124	.	T	A	.	.	MAF_USDA=25.0
NC_035105.1	6279125	.	C	T	.	.	MAF_USDA=20.833
NC_035105.1	6279130	.	T	G	.	.	MAF_INRAE=12.658;MAF_USDA=25.0
NC_035105.1	6279210	.	G	T	.	.	MAF_INRAE=13.291;MAF_USDA=43.529
NC_035105.1	6279570	.	A	T	.	.	MAF_INRAE=1.667
NC_035105.1	6279583	.	A	G	.	.	MAF_INRAE=1.667
NC_035105.1	6279590	.	A	C	.	.	MAF_INRAE=1.667
NC_035105.1	6279601	.	G	T	.	.	MAF_INRAE=1.667
NC_035105.1	6279607	.	C	A	.	.	MAF_INRAE=1.667
NC_035105.1	6279668	.	T	A	.	.	MAF_USDA=15.882
NC_035105.1	6279726	.	G	A	.	.	MAF_USDA=3.279
NC_035105.1	6279727	.	C	T	.	.	MAF_USDA=4.918
NC_035105.1	6279736	.	G	A	.	.	MAF_USDA=3.529
NC_035105.1	6279739	.	A	C	.	.	MAF_INRAE=2.5;MAF_USDA=2.459
NC_035105.1	6279847	.	A	G	.	.	MAF_INRAE=42.105;MAF_USDA=4.118
NC_035105.1	6279910	.	A	G	.	.	MAF_INRAE=13.291;MAF_USDA=42.941
NC_035105.1	6279913	.	C	T	.	.	MAF_INRAE=4.167;MAF_USDA=42.941
NC_035105.1	6279939	.	G	A	.	.	MAF_USDA=3.279
NC_035105.1	6280032	.	A	G	.	.	MAF_INRAE=13.924;MAF_USDA=42.353
NC_035105.1	6280153	.	T	G	.	.	MAF_USDA=3.279
NC_035105.1	6280286	.	G	T	.	.	MAF_USDA=35.417
NC_035105.1	6280774	.	T	G	.	.	MAF_USDA=13.043
NC_035105.1	6281446	.	G	T	.	.	MAF_USDA=1.639
NC_035105.1	6281456	.	A	G	.	.	MAF_USDA=1.639
NC_035105.1	6281599	.	G	T	.	.	MAF_USDA=4.167
NC_035105.1	6281680	.	T	C	.	.	MAF_INRAE=2.5;MAF_USDA=4.918
NC_035105.1	6281710	.	T	C	.	.	MAF_INRAE=4.167;MAF_USDA=40.588
NC_035105.1	6281729	.	A	G	.	.	MAF_USDA=1.639
NC_035105.1	6281830	.	C	A	.	.	MAF_INRAE=8.333;MAF_USDA=19.412
NC_035105.1	6281989	.	G	A	.	.	MAF_INRAE=42.105;MAF_USDA=4.167
NC_035105.1	6281992	.	T	A	.	.	MAF_INRAE=4.167;MAF_USDA=37.059
NC_035105.1	6282077	.	T	A	.	.	MAF_INRAE=4.167;MAF_USDA=39.412
NC_035105.1	6282232	.	A	C	.	.	MAF_USDA=4.118
NC_035105.1	6282269	.	G	C	.	.	MAF_INRAE=4.167;MAF_USDA=39.412
NC_035105.1	6282772	.	C	T	.	.	MAF_INRAE=15.789
NC_035105.1	6282777	.	T	C	.	.	MAF_USDA=2.083
NC_035105.1	6282784	.	T	G	.	.	MAF_USDA=4.167
NC_035105.1	6282887	.	G	A	.	.	MAF_USDA=2.459
NC_035105.1	6282946	.	T	A	.	.	MAF_USDA=9.016
NC_035105.1	6284180	.	T	C	.	.	MAF_USDA=37.647
NC_035105.1	6284820	.	C	A	.	.	MAF_INRAE=13.333;MAF_USDA=41.176
NC_035105.1	6284842	.	G	A	.	.	MAF_USDA=1.639
NC_035105.1	6284859	.	A	G	.	.	MAF_USDA=3.279
NC_035105.1	6284889	.	G	C	.	.	MAF_INRAE=42.105;MAF_USDA=10.417
NC_035105.1	6284973	.	C	T	.	.	MAF_USDA=3.279
NC_035105.1	6285190	.	C	T	.	.	MAF_INRAE=20.253;MAF_USDA=35.294
NC_035105.1	6285260	.	G	A	.	.	MAF_USDA=16.471
NC_035105.1	6285358	.	C	T	.	.	MAF_USDA=1.639
NC_035105.1	6285379	.	C	A	.	.	MAF_USDA=2.459
NC_035105.1	6285420	.	C	T	.	.	MAF_USDA=2.459
NC_035105.1	6285513	.	G	T	.	.	MAF_USDA=2.459
NC_035105.1	6285775	.	A	C	.	.	MAF_USDA=3.279
NC_035105.1	6285787	.	G	C	.	.	MAF_INRAE=2.5;MAF_USDA=4.918
NC_035105.1	6285952	.	A	G	.	.	MAF_USDA=1.639
NC_035105.1	6286065	.	A	T	.	.	MAF_USDA=4.118
NC_035105.1	6286069	.	A	G	.	.	MAF_INRAE=20.886;MAF_USDA=35.417
NC_035105.1	6286193	.	G	C	.	.	MAF_USDA=8.235
NC_035105.1	6286287	.	A	C	.	.	MAF_INRAE=5.833;MAF_USDA=13.934
NC_035105.1	6286595	.	A	G	.	.	MAF_INRAE=13.924;MAF_USDA=49.412
NC_035105.1	6286656	.	A	C	.	.	MAF_INRAE=20.886;MAF_USDA=32.941
NC_035105.1	6287056	.	TA	TT	.	.	MAF_USDA=2.083
NC_035105.1	6287072	.	G	T	.	.	MAF_USDA=2.459
NC_035105.1	6287246	.	C	T	.	.	MAF_INRAE=20.253;MAF_USDA=36.471
NC_035105.1	6287318	.	C	G	.	.	MAF_USDA=2.459
NC_035105.1	6287673	.	C	T	.	.	MAF_USDA=2.459
NC_035105.1	6287697	.	C	T	.	.	MAF_USDA=1.667
NC_035105.1	6287831	.	C	T	.	.	MAF_INRAE=5.833;MAF_USDA=16.393
NC_035105.1	6287908	.	G	A	.	.	MAF_USDA=3.279
NC_035105.1	6287953	.	C	G	.	.	MAF_USDA=2.459
NC_035105.1	6287961	.	G	A	.	.	MAF_INRAE=9.167;MAF_USDA=28.689
NC_035105.1	6288002	.	T	C	.	.	MAF_INRAE=5.833
NC_035105.1	6288034	.	C	T	.	.	MAF_USDA=1.639
NC_035105.1	6288036	.	T	G	.	.	MAF_USDA=10.417
NC_035105.1	6288088	.	G	C	.	.	MAF_USDA=35.417
NC_035105.1	6288089	.	G	T	.	.	MAF_USDA=35.417
NC_035105.1	6288100	.	G	A	.	.	MAF_USDA=2.5
NC_035105.1	6288130	.	A	G	.	.	MAF_INRAE=2.5
NC_035105.1	6288132	.	G	A	.	.	MAF_INRAE=2.5;MAF_USDA=5.294
NC_035105.1	6288140	.	C	T	.	.	MAF_INRAE=2.5;MAF_USDA=4.918
NC_035105.1	6288149	.	G	T	.	.	MAF_INRAE=2.5;MAF_USDA=4.918
NC_035105.1	6288152	.	T	A	.	.	MAF_INRAE=2.5
NC_035105.1	6288211	.	C	A	.	.	MAF_INRAE=5.0;MAF_USDA=6.557
NC_035105.1	6288438	.	G	T	.	.	MAF_INRAE=15.823;MAF_USDA=47.059
NC_035105.1	6288751	.	A	T	.	.	MAF_USDA=3.279
NC_035105.1	6288766	.	G	T	.	.	MAF_INRAE=42.105;MAF_USDA=4.118
NC_035105.1	6288800	.	C	T	.	.	MAF_USDA=3.279
NC_035105.1	6288813	.	A	C	.	.	MAF_USDA=1.639
NC_035105.1	6288938	.	G	T	.	.	MAF_INRAE=1.667
NC_035105.1	6289406	.	C	A	.	.	MAF_INRAE=5.263
NC_035105.1	6289455	.	A	T	.	.	MAF_INRAE=3.333;MAF_USDA=4.098
NC_035105.1	6289480	.	C	T	.	.	MAF_INRAE=3.333;MAF_USDA=10.656
NC_035105.1	6289537	.	T	G	.	.	MAF_USDA=1.639
NC_035105.1	6289586	.	G	A	.	.	MAF_USDA=1.667
NC_035105.1	6289897	.	A	C	.	.	MAF_INRAE=1.667
NC_035105.1	6289905	.	T	G	.	.	MAF_INRAE=7.895
NC_035105.1	6289959	.	G	C	.	.	MAF_USDA=18.852
NC_035105.1	6289979	.	G	T	.	.	MAF_USDA=47.917
NC_035105.1	6289988	.	T	A	.	.	MAF_USDA=50.0
NC_035105.1	6290097	.	T	C	.	.	MAF_USDA=14.754
NC_035105.1	6290230	.	T	C	.	.	MAF_INRAE=3.333
NC_035105.1	6290263	.	C	A	.	.	MAF_USDA=10.417
NC_035105.1	6290284	.	G	A	.	.	MAF_INRAE=3.333
NC_035105.1	6290352	.	C	T	.	.	MAF_INRAE=1.667
NC_035105.1	6290374	.	A	G	.	.	MAF_INRAE=6.667;MAF_USDA=10.417
NC_035105.1	6290386	.	G	A	.	.	MAF_INRAE=6.667;MAF_USDA=10.417
NC_035105.1	6290398	.	T	A	.	.	MAF_INRAE=1.667
NC_035105.1	6290425	.	C	T	.	.	MAF_INRAE=3.333
NC_035105.1	6290496	.	A	G	.	.	MAF_INRAE=5.0
NC_035105.1	6290550	.	G	A	.	.	MAF_INRAE=4.167;MAF_USDA=1.639
NC_035105.1	6290609	.	A	T	.	.	MAF_INRAE=6.667;MAF_USDA=12.5
NC_035105.1	6290650	.	T	G	.	.	MAF_INRAE=4.167;MAF_USDA=12.353
NC_035105.1	6290655	.	T	C	.	.	MAF_INRAE=4.167;MAF_USDA=13.934
NC_035105.1	6290754	.	C	A	.	.	MAF_INRAE=2.5;MAF_USDA=2.459
NC_035105.1	6290801	.	G	A	.	.	MAF_USDA=1.639
NC_035105.1	6290829	.	G	A	.	.	MAF_USDA=4.098
NC_035105.1	6290936	.	C	T	.	.	MAF_USDA=7.059
NC_035105.1	6291002	.	T	A	.	.	MAF_INRAE=17.089;MAF_USDA=25.0
NC_035105.1	6291005	.	A	T	.	.	MAF_USDA=6.548
NC_035105.1	6291256	.	C	T	.	.	MAF_INRAE=20.886
NC_035105.1	6291279	.	T	G	.	.	MAF_USDA=6.471
NC_035105.1	6291372	.	A	C	.	.	MAF_USDA=9.412
NC_035105.1	6291423	.	G	C	.	.	MAF_INRAE=17.722;MAF_USDA=49.412
NC_035105.1	6291481	.	T	C	.	.	MAF_INRAE=19.62;MAF_USDA=40.588
NC_035105.1	6291499	.	A	G	.	.	MAF_INRAE=20.886;MAF_USDA=35.417
NC_035105.1	6291794	.	T	A	.	.	MAF_INRAE=2.5;MAF_USDA=4.098
NC_035105.1	6291859	.	C	A	.	.	MAF_INRAE=11.392;MAF_USDA=6.471
NC_035105.1	6291934	.	G	A	.	.	MAF_INRAE=42.105;MAF_USDA=29.412
NC_035105.1	6291971	.	G	A	.	.	MAF_INRAE=2.5;MAF_USDA=4.918
NC_035105.1	6292042	.	T	A	.	.	MAF_INRAE=3.333;MAF_USDA=4.918
NC_035105.1	6292318	.	CT	CG	.	.	MAF_USDA=25.0
NC_035105.1	6292319	.	T	G	.	.	MAF_INRAE=17.722;MAF_USDA=36.066
NC_035105.1	6292440	.	A	C	.	.	MAF_INRAE=1.667;MAF_USDA=4.918
NC_035105.1	6292463	.	T	C	.	.	MAF_INRAE=20.253;MAF_USDA=36.471
NC_035105.1	6292810	.	C	G	.	.	MAF_INRAE=20.253;MAF_USDA=37.059
NC_035105.1	6293203	.	C	T	.	.	MAF_USDA=1.639
NC_035105.1	6293256	.	G	A	.	.	MAF_INRAE=20.253;MAF_USDA=40.588
NC_035105.1	6293396	.	C	A	.	.	MAF_INRAE=6.667;MAF_USDA=11.765
NC_035105.1	6293427	.	T	G	.	.	MAF_INRAE=5.833;MAF_USDA=13.934
NC_035105.1	6293613	.	C	G	.	.	MAF_USDA=1.639
NC_035105.1	6293648	.	C	T	.	.	MAF_USDA=1.639
NC_035105.1	6293767	.	C	G	.	.	MAF_USDA=2.459
NC_035105.1	6293935	.	C	G	.	.	MAF_USDA=1.639
NC_035105.1	6293937	.	T	A	.	.	MAF_INRAE=32.278;MAF_USDA=31.176
NC_035105.1	6294001	.	A	C	.	.	MAF_INRAE=2.5
NC_035105.1	6294070	.	C	T	.	.	MAF_INRAE=42.105;MAF_USDA=4.118
NC_035105.1	6294130	.	G	T	.	.	MAF_INRAE=5.833;MAF_USDA=11.176
NC_035105.1	6294201	.	T	A	.	.	MAF_USDA=5.738
NC_035105.1	6294222	.	C	T	.	.	MAF_USDA=8.824
NC_035105.1	6294279	.	G	A	.	.	MAF_USDA=17.213
NC_035105.1	6294290	.	T	C	.	.	MAF_INRAE=20.253;MAF_USDA=42.941
NC_035105.1	6294375	.	A	T	.	.	MAF_USDA=7.647
NC_035105.1	6294511	.	G	T	.	.	MAF_USDA=2.459
NC_035105.1	6294560	.	A	G	.	.	MAF_USDA=1.639
NC_035105.1	6294639	.	A	C	.	.	MAF_INRAE=20.253;MAF_USDA=49.412
NC_035105.1	6294729	.	T	A	.	.	MAF_USDA=8.824
NC_035105.1	6294751	.	C	T	.	.	MAF_USDA=4.118
NC_035105.1	6294771	.	G	A	.	.	MAF_INRAE=20.253;MAF_USDA=41.765
NC_035105.1	6294943	.	C	T	.	.	MAF_INRAE=20.253;MAF_USDA=48.824
NC_035105.1	6294985	.	C	T	.	.	MAF_USDA=8.235
NC_035105.1	6294999	.	T	G	.	.	MAF_USDA=4.118
NC_035105.1	6295042	.	C	T	.	.	MAF_INRAE=19.62;MAF_USDA=49.412
NC_035105.1	6295249	.	C	A	.	.	MAF_USDA=7.647
NC_035105.1	6295333	.	C	A	.	.	MAF_INRAE=6.667;MAF_USDA=4.918
NC_035105.1	6295388	.	T	G	.	.	MAF_INRAE=20.253;MAF_USDA=40.588
NC_035105.1	6295505	.	T	G	.	.	MAF_USDA=8.824
NC_035105.1	6295566	.	T	G	.	.	MAF_INRAE=6.667;MAF_USDA=4.918
NC_035105.1	6295575	.	G	T	.	.	MAF_USDA=2.459
NC_035105.1	6295578	.	T	A	.	.	MAF_INRAE=20.253;MAF_USDA=49.412
NC_035105.1	6295614	.	A	G	.	.	MAF_INRAE=20.253;MAF_USDA=50.0
NC_035105.1	6295711	.	G	A	.	.	MAF_INRAE=6.667;MAF_USDA=4.918
NC_035105.1	6295775	.	A	G	.	.	MAF_INRAE=20.253;MAF_USDA=40.588
NC_035105.1	6295804	.	A	T	.	.	MAF_USDA=1.639
NC_035105.1	6295860	.	A	G	.	.	MAF_USDA=22.917
NC_035105.1	6295877	.	A	G	.	.	MAF_USDA=8.824
NC_035105.1	6296058	.	C	T	.	.	MAF_USDA=1.639
NC_035105.1	6296155	.	G	A	.	.	MAF_USDA=8.824
NC_035105.1	6296168	.	C	T	.	.	MAF_USDA=2.459
NC_035105.1	6296250	.	T	A	.	.	MAF_USDA=2.459
NC_035105.1	6296265	.	T	C	.	.	MAF_INRAE=8.228
NC_035105.1	6296512	.	G	T	.	.	MAF_USDA=1.639
NC_035105.1	6297000	.	C	T	.	.	MAF_INRAE=6.667;MAF_USDA=4.098
NC_035105.1	6297011	.	G	A	.	.	MAF_USDA=8.235
NC_035105.1	6297133	.	C	A	.	.	MAF_INRAE=5.833;MAF_USDA=14.754
NC_035105.1	6297152	.	G	A	.	.	MAF_USDA=2.459
NC_035105.1	6297189	.	A	C	.	.	MAF_USDA=4.098
NC_035105.1	6297292	.	A	T	.	.	MAF_INRAE=19.62
NC_035105.1	6297417	.	G	A	.	.	MAF_USDA=17.213
NC_035105.1	6297557	.	T	C	.	.	MAF_USDA=12.5
NC_035105.1	6297739	.	C	A	.	.	MAF_USDA=8.824
NC_035105.1	6297756	.	T	C	.	.	MAF_INRAE=20.253;MAF_USDA=41.176
NC_035105.1	6297910	.	C	T	.	.	MAF_USDA=1.639
NC_035105.1	6297962	.	C	T	.	.	MAF_INRAE=20.253;MAF_USDA=41.176
NC_035105.1	6298040	.	C	T	.	.	MAF_INRAE=15.19;MAF_USDA=46.471
NC_035105.1	6298246	.	T	C	.	.	MAF_INRAE=6.667;MAF_USDA=8.197
NC_035105.1	6298321	.	G	T	.	.	MAF_USDA=3.279
NC_035105.1	6298347	.	A	T	.	.	MAF_INRAE=15.19;MAF_USDA=40.0
NC_035105.1	6298540	.	G	A	.	.	MAF_INRAE=18.354;MAF_USDA=45.294
NC_035105.1	6298692	.	T	G	.	.	MAF_USDA=4.098
NC_035105.1	6298754	.	C	T	.	.	MAF_INRAE=6.667;MAF_USDA=4.918
NC_035105.1	6299005	.	C	T	.	.	MAF_INRAE=6.667;MAF_USDA=10.588
NC_035105.1	6299433	.	A	T	.	.	MAF_INRAE=45.833
NC_035105.1	6299542	.	A	G	.	.	MAF_INRAE=13.291;MAF_USDA=39.286
NC_035105.1	6299648	.	G	A	.	.	MAF_USDA=1.639
NC_035105.1	6299721	.	T	C	.	.	MAF_USDA=2.459
NC_035105.1	6299824	.	A	C	.	.	MAF_INRAE=13.333;MAF_USDA=49.412
NC_035105.1	6299893	.	C	A	.	.	MAF_INRAE=20.253;MAF_USDA=37.647
NC_035105.1	6299897	.	T	A	.	.	MAF_USDA=5.738
NC_035105.1	6299898	.	T	A	.	.	MAF_USDA=3.279
NC_035105.1	6299902	.	T	C	.	.	MAF_INRAE=5.833
NC_035105.1	6300122	.	C	G	.	.	MAF_USDA=6.557
NC_035105.1	6300644	.	A	C	.	.	MAF_INRAE=17.089;MAF_USDA=47.647
NC_035105.1	6300758	.	C	T	.	.	MAF_INRAE=20.253;MAF_USDA=32.353
NC_035105.1	6300991	.	C	A	.	.	MAF_USDA=17.213
NC_035105.1	6301106	.	C	T	.	.	MAF_USDA=4.118
NC_035105.1	6301406	.	A	G	.	.	MAF_USDA=1.639
NC_035105.1	6301408	.	A	G	.	.	MAF_INRAE=16.456;MAF_USDA=45.882
NC_035105.1	6301480	.	C	A	.	.	MAF_INRAE=16.456;MAF_USDA=45.294
NC_035105.1	6301544	.	T	A	.	.	MAF_USDA=1.639
NC_035105.1	6301554	.	G	A	.	.	MAF_USDA=14.754
NC_035105.1	6301673	.	A	C	.	.	MAF_USDA=4.098
NC_035105.1	6301743	.	G	T	.	.	MAF_USDA=1.639
NC_035105.1	6301752	.	G	A	.	.	MAF_USDA=5.738
NC_035105.1	6301785	.	T	C	.	.	MAF_INRAE=13.924;MAF_USDA=35.294
NC_035105.1	6301936	.	C	T	.	.	MAF_USDA=4.118
NC_035105.1	6301978	.	T	C	.	.	MAF_USDA=16.393
NC_035105.1	6302007	.	T	G	.	.	MAF_USDA=22.917
NC_035105.1	6302173	.	G	A	.	.	MAF_INRAE=5.0
NC_035105.1	6302176	.	C	T	.	.	MAF_INRAE=15.823;MAF_USDA=36.471
NC_035105.1	6302184	.	G	A	.	.	MAF_INRAE=19.62;MAF_USDA=32.353
NC_035105.1	6302564	.	A	G	.	.	MAF_USDA=1.639
NC_035105.1	6302584	.	T	G	.	.	MAF_INRAE=16.456;MAF_USDA=41.765
NC_035105.1	6302585	.	G	A	.	.	MAF_INRAE=8.333;MAF_USDA=41.765
NC_035105.1	6302596	.	C	T	.	.	MAF_INRAE=16.456;MAF_USDA=36.471
NC_035105.1	6302763	.	G	A	.	.	MAF_USDA=5.738
NC_035105.1	6302806	.	G	A	.	.	MAF_INRAE=20.253;MAF_USDA=32.353
NC_035105.1	6302809	.	A	T	.	.	MAF_USDA=1.639
NC_035105.1	6302849	.	T	A	.	.	MAF_INRAE=15.789
NC_035105.1	6302850	.	C	A	.	.	MAF_USDA=16.393
NC_035105.1	6302851	.	A	T	.	.	MAF_INRAE=5.0;MAF_USDA=8.824
NC_035105.1	6302934	.	C	T	.	.	MAF_USDA=5.738
NC_035105.1	6302945	.	A	T	.	.	MAF_USDA=1.639
NC_035105.1	6302991	.	G	A	.	.	MAF_USDA=4.118
NC_035105.1	6303184	.	G	T	.	.	MAF_INRAE=42.105
NC_035105.1	6303230	.	A	C	.	.	MAF_USDA=4.118
NC_035105.1	6303281	.	G	A	.	.	MAF_INRAE=5.833;MAF_USDA=6.557
NC_035105.1	6303449	.	C	T	.	.	MAF_INRAE=4.167;MAF_USDA=1.639
NC_035105.1	6303557	.	C	G	.	.	MAF_INRAE=20.253;MAF_USDA=50.0
NC_035105.1	6303560	.	G	T	.	.	MAF_INRAE=5.833;MAF_USDA=6.557
NC_035105.1	6303613	.	C	A	.	.	MAF_INRAE=42.105;MAF_USDA=5.882
NC_035105.1	6303735	.	G	T	.	.	MAF_INRAE=18.354;MAF_USDA=38.824
NC_035105.1	6303792	.	A	T	.	.	MAF_INRAE=20.253
NC_035105.1	6303800	.	T	G	.	.	MAF_USDA=4.098
NC_035105.1	6303879	.	A	G	.	.	MAF_USDA=19.672
NC_035105.1	6303988	.	A	G	.	.	MAF_INRAE=18.354;MAF_USDA=38.235
NC_035105.1	6304050	.	A	G	.	.	MAF_INRAE=5.0;MAF_USDA=18.824
NC_035105.1	6304116	.	G	C	.	.	MAF_INRAE=5.833;MAF_USDA=16.393
NC_035105.1	6304139	.	C	T	.	.	MAF_USDA=2.941
NC_035105.1	6304190	.	C	T	.	.	MAF_USDA=2.459
NC_035105.1	6304463	.	G	C	.	.	MAF_INRAE=18.354;MAF_USDA=48.824
NC_035105.1	6304489	.	C	T	.	.	MAF_INRAE=12.025;MAF_USDA=27.059
NC_035105.1	6304632	.	G	A	.	.	MAF_INRAE=5.0;MAF_USDA=7.059
NC_035105.1	6304705	.	A	G	.	.	MAF_INRAE=10.833;MAF_USDA=24.706
NC_035105.1	6304741	.	G	T	.	.	MAF_INRAE=4.167;MAF_USDA=2.459
NC_035105.1	6304776	.	A	C	.	.	MAF_USDA=14.754
NC_035105.1	6304966	.	A	C	.	.	MAF_USDA=10.656
NC_035105.1	6304987	.	T	C	.	.	MAF_USDA=3.279
NC_035105.1	6305034	.	T	A	.	.	MAF_INRAE=8.333;MAF_USDA=17.213
NC_035105.1	6305242	.	C	T	.	.	MAF_USDA=1.639
NC_035105.1	6305284	.	G	A	.	.	MAF_INRAE=20.253;MAF_USDA=45.882
NC_035105.1	6305363	.	G	A	.	.	MAF_USDA=2.459
NC_035105.1	6305384	.	T	C	.	.	MAF_INRAE=6.667;MAF_USDA=13.115
NC_035105.1	6305396	.	T	C	.	.	MAF_INRAE=15.0;MAF_USDA=39.412
NC_035105.1	6305429	.	G	A	.	.	MAF_USDA=1.639
NC_035105.1	6305485	.	C	T	.	.	MAF_USDA=5.738
NC_035105.1	6305633	.	T	C	.	.	MAF_INRAE=19.62;MAF_USDA=41.176
NC_035105.1	6305732	.	C	T	.	.	MAF_USDA=5.738
NC_035105.1	6305784	.	T	C	.	.	MAF_USDA=4.918
NC_035105.1	6305806	.	C	T	.	.	MAF_USDA=6.471
NC_035105.1	6305911	.	G	A	.	.	MAF_USDA=1.639
NC_035105.1	6306000	.	A	G	.	.	MAF_INRAE=42.105;MAF_USDA=30.588
NC_035105.1	6306046	.	C	A	.	.	MAF_INRAE=5.833;MAF_USDA=13.115
NC_035105.1	6306071	.	G	T	.	.	MAF_INRAE=19.62;MAF_USDA=48.824
NC_035105.1	6306089	.	T	C	.	.	MAF_USDA=5.882
NC_035105.1	6306154	.	T	G	.	.	MAF_USDA=5.738
NC_035105.1	6306500	.	C	T	.	.	MAF_USDA=2.459
NC_035105.1	6306534	.	C	G	.	.	MAF_INRAE=5.833;MAF_USDA=13.115
NC_035105.1	6306535	.	C	A	.	.	MAF_INRAE=5.833;MAF_USDA=13.115
NC_035105.1	6306539	.	G	T	.	.	MAF_USDA=3.279
NC_035105.1	6306870	.	T	G	.	.	MAF_USDA=2.586
NC_035105.1	6306894	.	T	G	.	.	MAF_USDA=3.333
NC_035105.1	6306942	.	T	G	.	.	MAF_USDA=10.656
NC_035105.1	6307493	.	G	T	.	.	MAF_INRAE=5.833;MAF_USDA=10.656
NC_035105.1	6307548	.	G	T	.	.	MAF_INRAE=42.105;MAF_USDA=31.765
NC_035105.1	6307558	.	C	T	.	.	MAF_USDA=5.882
NC_035105.1	6307580	.	A	T	.	.	MAF_USDA=3.279
NC_035105.1	6307644	.	C	A	.	.	MAF_USDA=1.639
NC_035105.1	6307690	.	C	T	.	.	MAF_USDA=2.459
NC_035105.1	6307846	.	A	C	.	.	MAF_INRAE=10.833;MAF_USDA=8.824
NC_035105.1	6307891	.	T	G	.	.	MAF_INRAE=41.772;MAF_USDA=12.941
NC_035105.1	6307959	.	G	A	.	.	MAF_INRAE=13.924;MAF_USDA=7.647
NC_035105.1	6308011	.	C	A	.	.	MAF_USDA=1.639
NC_035105.1	6308070	.	G	A	.	.	MAF_USDA=7.377
NC_035105.1	6308077	.	G	A	.	.	MAF_INRAE=13.924;MAF_USDA=17.647
NC_035105.1	6308193	.	C	T	.	.	MAF_INRAE=8.333;MAF_USDA=10.588
NC_035105.1	6308194	.	G	A	.	.	MAF_USDA=2.459
NC_035105.1	6308362	.	C	T	.	.	MAF_USDA=4.706
NC_035105.1	6308457	.	G	T	.	.	MAF_USDA=2.459
NC_035105.1	6308489	.	C	T	.	.	MAF_USDA=10.417
NC_035105.1	6308577	.	C	T	.	.	MAF_INRAE=42.105;MAF_USDA=34.706
NC_035105.1	6308843	.	C	A	.	.	MAF_USDA=1.639
NC_035105.1	6309223	.	A	C	.	.	MAF_USDA=27.049
NC_035105.1	6309269	.	G	A	.	.	MAF_USDA=16.393
NC_035105.1	6309363	.	G	T	.	.	MAF_USDA=1.639
NC_035105.1	6309375	.	C	T	.	.	MAF_USDA=1.639
NC_035105.1	6309428	.	A	C	.	.	MAF_USDA=4.098
NC_035105.1	6309503	.	C	T	.	.	MAF_INRAE=16.667;MAF_USDA=15.882
NC_035105.1	6309521	.	C	T	.	.	MAF_USDA=1.639
NC_035105.1	6309706	.	G	T	.	.	MAF_INRAE=14.167;MAF_USDA=15.294
NC_035105.1	6309719	.	G	A,T	.	.	MAF_INRAE=1.667;MAF_USDA=17.213
NC_035105.1	6309725	.	A	G	.	.	MAF_INRAE=16.667;MAF_USDA=15.294
NC_035105.1	6309756	.	A	G	.	.	MAF_INRAE=23.418;MAF_USDA=28.235
NC_035105.1	6309774	.	A	C	.	.	MAF_USDA=1.639
NC_035105.1	6309778	.	T	C	.	.	MAF_USDA=11.475
NC_035105.1	6310307	.	C	T	.	.	MAF_INRAE=21.519;MAF_USDA=48.824
NC_035105.1	6310438	.	C	T	.	.	MAF_INRAE=22.152;MAF_USDA=48.824
NC_035105.1	6310697	.	G	A	.	.	MAF_USDA=4.098
NC_035105.1	6310706	.	A	G	.	.	MAF_USDA=1.639
NC_035105.1	6310968	.	G	A	.	.	MAF_USDA=50.0
NC_035105.1	6311140	.	G	C	.	.	MAF_USDA=10.656
NC_035105.1	6311420	.	C	T	.	.	MAF_INRAE=13.333;MAF_USDA=15.882
NC_035105.1	6311469	.	A	T	.	.	MAF_USDA=2.459
NC_035105.1	6311480	.	A	G	.	.	MAF_INRAE=15.833;MAF_USDA=27.647
NC_035105.1	6311571	.	C	T	.	.	MAF_USDA=1.639
NC_035105.1	6311655	.	G	T	.	.	MAF_INRAE=42.105;MAF_USDA=40.0
NC_035105.1	6311668	.	C	A	.	.	MAF_INRAE=42.105;MAF_USDA=4.118
NC_035105.1	6311692	.	T	G	.	.	MAF_INRAE=22.785;MAF_USDA=27.647
NC_035105.1	6311924	.	G	T	.	.	MAF_USDA=26.23
NC_035105.1	6311942	.	T	G	.	.	MAF_USDA=1.639
NC_035105.1	6311950	.	T	A	.	.	MAF_USDA=3.279
NC_035105.1	6311978	.	T	G	.	.	MAF_USDA=4.706
NC_035105.1	6311979	.	G	T	.	.	MAF_USDA=4.706
NC_035105.1	6312271	.	C	T	.	.	MAF_USDA=2.459
NC_035105.1	6312285	.	A	T	.	.	MAF_USDA=2.459
NC_035105.1	6312313	.	A	C	.	.	MAF_INRAE=22.785;MAF_USDA=12.5
NC_035105.1	6312318	.	G	T	.	.	MAF_INRAE=12.5
NC_035105.1	6312326	.	C	A	.	.	MAF_USDA=5.738
NC_035105.1	6312726	.	C	T	.	.	MAF_USDA=4.098
NC_035105.1	6312771	.	C	T	.	.	MAF_USDA=5.738
NC_035105.1	6312853	.	T	C	.	.	MAF_USDA=17.213
NC_035105.1	6312854	.	G	C	.	.	MAF_USDA=17.213
NC_035105.1	6313033	.	C	T	.	.	MAF_USDA=4.918
NC_035105.1	6313040	.	G	A	.	.	MAF_USDA=1.639
NC_035105.1	6313065	.	T	C	.	.	MAF_INRAE=42.105;MAF_USDA=28.235
NC_035105.1	6313870	.	C	T	.	.	MAF_USDA=1.639
NC_035105.1	6313897	.	T	A	.	.	MAF_INRAE=42.105;MAF_USDA=29.412
NC_035105.1	6314541	.	T	C	.	.	MAF_USDA=2.542
NC_035105.1	6314542	.	C	G	.	.	MAF_USDA=1.695
NC_035105.1	6314716	.	G	A	.	.	MAF_USDA=2.459
NC_035105.1	6314730	.	C	T	.	.	MAF_USDA=4.118
NC_035105.1	6314815	.	C	A	.	.	MAF_USDA=4.098
NC_035105.1	6314816	.	C	T	.	.	MAF_USDA=4.098
NC_035105.1	6314965	.	A	T	.	.	MAF_INRAE=1.667;MAF_USDA=25.0
NC_035105.1	6315072	.	C	T	.	.	MAF_INRAE=2.5
NC_035105.1	6315132	.	G	T	.	.	MAF_USDA=1.639
NC_035105.1	6315219	.	C	T	.	.	MAF_USDA=4.918
NC_035105.1	6315491	.	C	T	.	.	MAF_INRAE=4.167;MAF_USDA=2.459
NC_035105.1	6315512	.	T	C	.	.	MAF_INRAE=44.304
NC_035105.1	6315574	.	A	C	.	.	MAF_USDA=4.167
NC_035105.1	6315592	.	C	T	.	.	MAF_USDA=9.836
NC_035105.1	6315607	.	T	G	.	.	MAF_INRAE=42.105;MAF_USDA=13.69
NC_035105.1	6315682	.	C	T	.	.	MAF_USDA=2.459
NC_035105.1	6315716	.	A	T	.	.	MAF_USDA=5.882
NC_035105.1	6315806	.	G	A	.	.	MAF_USDA=10.417
NC_035105.1	6315807	.	A	T	.	.	MAF_USDA=4.118
NC_035105.1	6315821	.	G	T	.	.	MAF_USDA=3.279
NC_035105.1	6315850	.	A	C	.	.	MAF_INRAE=42.105;MAF_USDA=39.583
NC_035105.1	6316018	.	G	A	.	.	MAF_USDA=16.393
NC_035105.1	6316060	.	A	T	.	.	MAF_USDA=4.118
NC_035105.1	6316148	.	C	A	.	.	MAF_INRAE=2.5
NC_035105.1	6316341	.	A	G	.	.	MAF_USDA=1.639
NC_035105.1	6316382	.	C	T	.	.	MAF_USDA=9.836
NC_035105.1	6316555	.	C	T	.	.	MAF_INRAE=2.5
NC_035105.1	6316556	.	T	C	.	.	MAF_INRAE=2.5
NC_035105.1	6316711	.	T	A	.	.	MAF_INRAE=1.667
NC_035105.1	6316714	.	G	T	.	.	MAF_INRAE=1.667
NC_035105.1	6316745	.	T	G	.	.	MAF_INRAE=42.105;MAF_USDA=33.333
NC_035105.1	6316807	.	G	A	.	.	MAF_USDA=1.639
NC_035105.1	6317000	.	G	C	.	.	MAF_INRAE=50.0;MAF_USDA=27.059
NC_035105.1	6317068	.	C	T	.	.	MAF_INRAE=2.5;MAF_USDA=20.492
NC_035105.1	6317085	.	A	C	.	.	MAF_USDA=2.459
NC_035105.1	6317251	.	G	A	.	.	MAF_INRAE=36.709;MAF_USDA=45.294
NC_035105.1	6317256	.	C	T	.	.	MAF_INRAE=48.101;MAF_USDA=27.059
NC_035105.1	6317324	.	A	G	.	.	MAF_USDA=1.639
NC_035105.1	6317350	.	G	A	.	.	MAF_INRAE=6.962
NC_035105.1	6317455	.	G	A	.	.	MAF_INRAE=48.101;MAF_USDA=25.882
NC_035105.1	6317567	.	C	T	.	.	MAF_USDA=2.459
NC_035105.1	6317570	.	C	T	.	.	MAF_INRAE=25.949;MAF_USDA=2.083
NC_035105.1	6317578	.	C	T	.	.	MAF_USDA=2.459
NC_035105.1	6317840	.	C	G	.	.	MAF_USDA=10.656
NC_035105.1	6317874	.	C	T	.	.	MAF_INRAE=2.5;MAF_USDA=23.77
NC_035105.1	6317938	.	C	T	.	.	MAF_INRAE=4.167;MAF_USDA=2.459
NC_035105.1	6317965	.	A	C	.	.	MAF_USDA=2.459
NC_035105.1	6317969	.	C	A	.	.	MAF_INRAE=25.949;MAF_USDA=5.294
NC_035105.1	6317994	.	G	T	.	.	MAF_USDA=4.098
NC_035105.1	6318097	.	C	A	.	.	MAF_USDA=4.118
NC_035105.1	6318123	.	G	A	.	.	MAF_INRAE=12.5;MAF_USDA=14.754
NC_035105.1	6318149	.	G	C	.	.	MAF_INRAE=2.5;MAF_USDA=5.738
NC_035105.1	6318430	.	G	A	.	.	MAF_USDA=5.738
NC_035105.1	6318432	.	C	T	.	.	MAF_USDA=4.918
NC_035105.1	6318521	.	C	A	.	.	MAF_INRAE=6.667;MAF_USDA=7.377
NC_035105.1	6318617	.	C	A	.	.	MAF_INRAE=18.987;MAF_USDA=5.294
NC_035105.1	6318661	.	C	T	.	.	MAF_USDA=1.639
NC_035105.1	6318664	.	A	G	.	.	MAF_USDA=1.639
NC_035105.1	6318721	.	G	A	.	.	MAF_USDA=2.459
NC_035105.1	6318746	.	T	G	.	.	MAF_INRAE=48.101;MAF_USDA=25.882
NC_035105.1	6318751	.	C	A	.	.	MAF_USDA=2.459
NC_035105.1	6318769	.	G	A	.	.	MAF_USDA=1.639
NC_035105.1	6318901	.	C	T	.	.	MAF_INRAE=7.595
NC_035105.1	6319260	.	T	C	.	.	MAF_INRAE=8.333;MAF_USDA=9.836
NC_035105.1	6319344	.	G	A	.	.	MAF_USDA=1.639
NC_035105.1	6319400	.	G	T	.	.	MAF_USDA=4.918
NC_035105.1	6319552	.	A	T	.	.	MAF_USDA=1.639
NC_035105.1	6319635	.	T	C	.	.	MAF_USDA=4.918
NC_035105.1	6319716	.	T	A	.	.	MAF_USDA=1.639
NC_035105.1	6319921	.	G	A	.	.	MAF_USDA=1.639
NC_035105.1	6320105	.	A	T	.	.	MAF_INRAE=6.962
NC_035105.1	6320398	.	A	G	.	.	MAF_INRAE=42.105;MAF_USDA=13.529
NC_035105.1	6320407	.	G	T	.	.	MAF_INRAE=42.105;MAF_USDA=13.529
NC_035105.1	6320470	.	A	T	.	.	MAF_USDA=1.639
NC_035105.1	6320483	.	A	G	.	.	MAF_USDA=7.377
NC_035105.1	6320492	.	C	T	.	.	MAF_USDA=7.377
NC_035105.1	6320605	.	G	A	.	.	MAF_INRAE=48.101;MAF_USDA=26.471
NC_035105.1	6320697	.	T	C	.	.	MAF_INRAE=36.667;MAF_USDA=27.083
NC_035105.1	6320699	.	A	G	.	.	MAF_INRAE=36.667;MAF_USDA=27.083
NC_035105.1	6320842	.	T	A	.	.	MAF_USDA=12.5
NC_035105.1	6320921	.	C	A	.	.	MAF_USDA=36.471
NC_035105.1	6320987	.	G	T	.	.	MAF_USDA=14.583
NC_035105.1	6322037	.	C	T	.	.	MAF_USDA=2.083
NC_035105.1	6322118	.	A	C	.	.	MAF_INRAE=4.167
NC_035105.1	6322380	.	C	T	.	.	MAF_USDA=1.639
NC_035105.1	6322425	.	G	C	.	.	MAF_INRAE=15.789
NC_035105.1	6322465	.	G	A	.	.	MAF_USDA=1.667
NC_035105.1	6322474	.	C	A	.	.	MAF_INRAE=25.316;MAF_USDA=4.217
NC_035105.1	6322514	.	C	T	.	.	MAF_USDA=1.695
NC_035105.1	6322743	.	C	T	.	.	MAF_USDA=4.31
NC_035105.1	6322973	.	C	T	.	.	MAF_USDA=5.738
NC_035105.1	6323484	.	G	C	.	.	MAF_USDA=1.639
NC_035105.1	6323508	.	C	T	.	.	MAF_USDA=1.639
NC_035105.1	6323541	.	C	A	.	.	MAF_USDA=2.459
NC_035105.1	6323569	.	A	T	.	.	MAF_INRAE=9.167;MAF_USDA=18.235
NC_035105.1	6323588	.	C	G	.	.	MAF_INRAE=8.333;MAF_USDA=18.852
NC_035105.1	6323668	.	G	T	.	.	MAF_USDA=11.475
NC_035105.1	6323703	.	A	G	.	.	MAF_INRAE=9.167;MAF_USDA=21.176
NC_035105.1	6323705	.	G	A	.	.	MAF_USDA=10.656
NC_035105.1	6323817	.	C	T	.	.	MAF_INRAE=2.5;MAF_USDA=4.918
NC_035105.1	6323930	.	C	T	.	.	MAF_USDA=10.656
NC_035105.1	6323957	.	G	A	.	.	MAF_USDA=2.459
NC_035105.1	6323977	.	A	G	.	.	MAF_USDA=3.279
NC_035105.1	6324140	.	A	G	.	.	MAF_INRAE=42.105;MAF_USDA=47.059
NC_035105.1	6324340	.	T	A	.	.	MAF_INRAE=4.167
NC_035105.1	6324347	.	T	C	.	.	MAF_USDA=10.417
NC_035105.1	6324419	.	G	A	.	.	MAF_USDA=11.207
NC_035105.1	6324457	.	C	T	.	.	MAF_INRAE=48.101;MAF_USDA=28.659
NC_035105.1	6324467	.	G	A	.	.	MAF_INRAE=27.848;MAF_USDA=2.083
NC_035105.1	6324468	.	G	T	.	.	MAF_USDA=25.0
NC_035105.1	6324481	.	A	C	.	.	MAF_INRAE=5.833
NC_035105.1	6324503	.	T	C	.	.	MAF_INRAE=5.833
NC_035105.1	6324507	.	C	T	.	.	MAF_USDA=1.667
NC_035105.1	6324511	.	G	T	.	.	MAF_USDA=1.667
NC_035105.1	6324513	.	T	G	.	.	MAF_INRAE=2.5
NC_035105.1	6324515	.	A	C	.	.	MAF_INRAE=4.167
NC_035105.1	6324520	.	G	T	.	.	MAF_INRAE=2.5
NC_035105.1	6324540	.	T	C	.	.	MAF_INRAE=8.333;MAF_USDA=13.115
NC_035105.1	6324582	.	A	C	.	.	MAF_INRAE=27.5;MAF_USDA=2.083
NC_035105.1	6324691	.	C	T	.	.	MAF_INRAE=2.5;MAF_USDA=6.034
NC_035105.1	6324792	.	A	T	.	.	MAF_USDA=5.0
NC_035105.1	6324928	.	A	C	.	.	MAF_USDA=1.639
NC_035105.1	6324949	.	G	A	.	.	MAF_USDA=5.294
NC_035105.1	6325194	.	G	T	.	.	MAF_INRAE=2.5;MAF_USDA=5.738
NC_035105.1	6325242	.	C	T	.	.	MAF_USDA=1.639
NC_035105.1	6325335	.	T	G	.	.	MAF_INRAE=48.734;MAF_USDA=26.19
NC_035105.1	6325440	.	G	A	.	.	MAF_INRAE=29.114;MAF_USDA=2.941
NC_035105.1	6325558	.	C	T	.	.	MAF_INRAE=26.582;MAF_USDA=1.176
NC_035105.1	6325595	.	C	T	.	.	MAF_USDA=4.118
NC_035105.1	6325754	.	T	G	.	.	MAF_INRAE=42.105;MAF_USDA=47.059
NC_035105.1	6325860	.	C	T	.	.	MAF_USDA=11.475
NC_035105.1	6325886	.	G	T	.	.	MAF_INRAE=42.105;MAF_USDA=33.529
NC_035105.1	6325892	.	G	C	.	.	MAF_INRAE=48.101;MAF_USDA=24.706
NC_035105.1	6326084	.	T	C	.	.	MAF_USDA=2.459
NC_035105.1	6326087	.	T	A	.	.	MAF_INRAE=42.105;MAF_USDA=37.5
NC_035105.1	6326135	.	G	T	.	.	MAF_INRAE=48.734;MAF_USDA=25.882
NC_035105.1	6326327	.	C	A	.	.	MAF_USDA=2.459
NC_035105.1	6326341	.	C	T	.	.	MAF_INRAE=4.167;MAF_USDA=2.459
NC_035105.1	6326365	.	G	T	.	.	MAF_USDA=1.639
NC_035105.1	6326503	.	G	T	.	.	MAF_USDA=2.459
NC_035105.1	6326569	.	C	A	.	.	MAF_INRAE=8.333;MAF_USDA=9.016
NC_035105.1	6326793	.	G	A	.	.	MAF_USDA=5.833
NC_035105.1	6326811	.	C	A	.	.	MAF_USDA=12.5
NC_035105.1	6326910	.	T	A	.	.	MAF_USDA=11.475
NC_035105.1	6326935	.	C	G	.	.	MAF_INRAE=8.333;MAF_USDA=9.836
NC_035105.1	6326937	.	T	A	.	.	MAF_INRAE=8.333;MAF_USDA=9.836
NC_035105.1	6327039	.	G	A	.	.	MAF_INRAE=5.263;MAF_USDA=47.917
NC_035105.1	6327174	.	A	C	.	.	MAF_INRAE=41.772;MAF_USDA=33.529
NC_035105.1	6327275	.	T	A	.	.	MAF_INRAE=5.0;MAF_USDA=1.639
NC_035105.1	6327308	.	C	T	.	.	MAF_USDA=1.639
NC_035105.1	6327629	.	C	T	.	.	MAF_USDA=1.639
NC_035105.1	6327631	.	C	T	.	.	MAF_INRAE=2.5;MAF_USDA=4.098
NC_035105.1	6327693	.	G	A	.	.	MAF_USDA=1.639
NC_035105.1	6327730	.	C	A	.	.	MAF_INRAE=9.167;MAF_USDA=9.836
NC_035105.1	6327814	.	C	T	.	.	MAF_INRAE=8.333;MAF_USDA=10.0
NC_035105.1	6327873	.	A	G	.	.	MAF_INRAE=41.772;MAF_USDA=33.529
NC_035105.1	6327922	.	C	G	.	.	MAF_INRAE=18.987;MAF_USDA=5.294
NC_035105.1	6328165	.	C	T	.	.	MAF_USDA=2.459
NC_035105.1	6328313	.	T	C	.	.	MAF_USDA=3.279
NC_035105.1	6328636	.	G	A	.	.	MAF_USDA=1.639
NC_035105.1	6328714	.	C	T	.	.	MAF_INRAE=48.734;MAF_USDA=25.294
NC_035105.1	6328716	.	C	T	.	.	MAF_INRAE=8.333;MAF_USDA=7.377
NC_035105.1	6328753	.	C	A	.	.	MAF_INRAE=8.333
NC_035105.1	6328782	.	C	T	.	.	MAF_INRAE=4.167;MAF_USDA=1.639
NC_035105.1	6328883	.	C	T	.	.	MAF_INRAE=29.747;MAF_USDA=7.738
NC_035105.1	6328924	.	C	G	.	.	MAF_INRAE=44.937;MAF_USDA=24.706
NC_035105.1	6329075	.	C	T	.	.	MAF_USDA=1.639
NC_035105.1	6329185	.	G	A	.	.	MAF_USDA=2.459
NC_035105.1	6329206	.	C	T	.	.	MAF_INRAE=8.333;MAF_USDA=9.016
NC_035105.1	6329487	.	T	G	.	.	MAF_USDA=10.417
NC_035105.1	6329604	.	G	A	.	.	MAF_USDA=3.333
NC_035105.1	6329700	.	C	T	.	.	MAF_USDA=1.639
NC_035105.1	6329995	.	T	G	.	.	MAF_USDA=3.279
NC_035105.1	6330084	.	A	C	.	.	MAF_USDA=2.459
NC_035105.1	6330182	.	G	A	.	.	MAF_INRAE=2.5
NC_035105.1	6330195	.	C	A	.	.	MAF_INRAE=2.5;MAF_USDA=5.738
NC_035105.1	6330418	.	A	G	.	.	MAF_INRAE=48.734;MAF_USDA=25.882
NC_035105.1	6330640	.	T	G	.	.	MAF_INRAE=4.167;MAF_USDA=1.639
NC_035105.1	6330642	.	C	T	.	.	MAF_USDA=1.639
NC_035105.1	6330862	.	A	G	.	.	MAF_INRAE=2.5;MAF_USDA=4.098
NC_035105.1	6330905	.	T	A	.	.	MAF_USDA=1.639
NC_035105.1	6330959	.	G	T	.	.	MAF_INRAE=42.105;MAF_USDA=47.059
NC_035105.1	6330989	.	G	T	.	.	MAF_INRAE=21.519;MAF_USDA=19.412
NC_035105.1	6331170	.	C	A	.	.	MAF_INRAE=31.013;MAF_USDA=6.471
NC_035105.1	6331250	.	A	G	.	.	MAF_INRAE=42.105;MAF_USDA=44.706
NC_035105.1	6331283	.	A	G	.	.	MAF_USDA=10.656
NC_035105.1	6331315	.	A	G	.	.	MAF_INRAE=42.105;MAF_USDA=10.588
NC_035105.1	6331777	.	C	A	.	.	MAF_USDA=1.639
NC_035105.1	6331900	.	A	G	.	.	MAF_INRAE=42.105;MAF_USDA=6.471
NC_035105.1	6331988	.	C	T	.	.	MAF_INRAE=9.167;MAF_USDA=12.353
NC_035105.1	6332116	.	C	T	.	.	MAF_INRAE=13.333;MAF_USDA=14.118
NC_035105.1	6332137	.	T	A	.	.	MAF_USDA=4.118
NC_035105.1	6332225	.	T	A	.	.	MAF_USDA=4.098
NC_035105.1	6332334	.	C	T	.	.	MAF_INRAE=2.5;MAF_USDA=4.918
NC_035105.1	6332396	.	C	A	.	.	MAF_USDA=5.738
NC_035105.1	6332557	.	T	A	.	.	MAF_INRAE=2.5
NC_035105.1	6332568	.	T	A	.	.	MAF_INRAE=42.105;MAF_USDA=12.5
NC_035105.1	6332577	.	A	T	.	.	MAF_USDA=10.656
NC_035105.1	6332593	.	C	T	.	.	MAF_INRAE=27.5;MAF_USDA=2.083
NC_035105.1	6332713	.	A	T	.	.	MAF_INRAE=8.333;MAF_USDA=9.016
NC_035105.1	6332762	.	C	T	.	.	MAF_INRAE=2.5
NC_035105.1	6332834	.	T	A	.	.	MAF_INRAE=39.241
NC_035105.1	6332853	.	A	G	.	.	MAF_USDA=44.167
NC_035105.1	6332901	.	C	T	.	.	MAF_INRAE=42.105
NC_035105.1	6333009	.	C	T	.	.	MAF_INRAE=8.333;MAF_USDA=9.016
NC_035105.1	6333063	.	G	C	.	.	MAF_INRAE=15.833;MAF_USDA=8.696
NC_035105.1	6333140	.	G	A	.	.	MAF_USDA=4.706
NC_035105.1	6333248	.	G	A	.	.	MAF_INRAE=9.167;MAF_USDA=19.412
NC_035105.1	6333281	.	C	T	.	.	MAF_INRAE=48.101;MAF_USDA=25.882
NC_035105.1	6333408	.	G	A	.	.	MAF_USDA=1.639
NC_035105.1	6333409	.	G	C	.	.	MAF_USDA=2.459
NC_035105.1	6333504	.	G	T	.	.	MAF_USDA=4.918
NC_035105.1	6333576	.	T	A	.	.	MAF_INRAE=6.667
NC_035105.1	6333599	.	G	C	.	.	MAF_INRAE=36.709;MAF_USDA=40.0
NC_035105.1	6333674	.	G	A	.	.	MAF_INRAE=5.0;MAF_USDA=1.639
NC_035105.1	6333698	.	T	G	.	.	MAF_INRAE=7.5;MAF_USDA=26.471
NC_035105.1	6334140	.	T	C	.	.	MAF_USDA=1.639
NC_035105.1	6334141	.	T	A	.	.	MAF_USDA=9.016
NC_035105.1	6334335	.	C	T	.	.	MAF_USDA=12.295
NC_035105.1	6334443	.	G	T	.	.	MAF_USDA=10.656
NC_035105.1	6334494	.	C	T	.	.	MAF_USDA=1.639
NC_035105.1	6334645	.	G	C	.	.	MAF_INRAE=42.5;MAF_USDA=12.941
NC_035105.1	6334767	.	A	G	.	.	MAF_USDA=27.869
NC_035105.1	6334773	.	A	G	.	.	MAF_INRAE=26.582;MAF_USDA=5.882
NC_035105.1	6334895	.	G	T	.	.	MAF_USDA=12.5
NC_035105.1	6334921	.	T	A	.	.	MAF_INRAE=42.105;MAF_USDA=5.294
NC_035105.1	6335168	.	G	T	.	.	MAF_USDA=1.639
NC_035105.1	6335185	.	G	A	.	.	MAF_INRAE=2.5;MAF_USDA=17.059
NC_035105.1	6335259	.	A	C	.	.	MAF_USDA=4.118
NC_035105.1	6335362	.	A	C	.	.	MAF_INRAE=4.167
NC_035105.1	6335483	.	G	T	.	.	MAF_INRAE=5.696;MAF_USDA=4.706
NC_035105.1	6335496	.	A	G	.	.	MAF_INRAE=13.291;MAF_USDA=28.235
NC_035105.1	6335524	.	A	G	.	.	MAF_INRAE=5.696;MAF_USDA=4.706
NC_035105.1	6335531	.	C	T	.	.	MAF_INRAE=32.911;MAF_USDA=18.824
NC_035105.1	6335625	.	A	G	.	.	MAF_USDA=2.459
NC_035105.1	6335688	.	G	A	.	.	MAF_INRAE=2.5;MAF_USDA=4.918
NC_035105.1	6335697	.	C	A	.	.	MAF_INRAE=15.789
NC_035105.1	6335715	.	G	C	.	.	MAF_USDA=4.118
NC_035105.1	6335784	.	G	A	.	.	MAF_INRAE=2.5;MAF_USDA=17.647
NC_035105.1	6335810	.	G	T	.	.	MAF_USDA=6.471
NC_035105.1	6335831	.	C	T	.	.	MAF_USDA=2.459
NC_035105.1	6335997	.	A	G	.	.	MAF_INRAE=21.519;MAF_USDA=18.824
NC_035105.1	6336039	.	C	T	.	.	MAF_USDA=2.459
NC_035105.1	6336157	.	T	C	.	.	MAF_USDA=6.557
NC_035105.1	6336247	.	C	T	.	.	MAF_INRAE=2.5;MAF_USDA=20.588
NC_035105.1	6336300	.	A	G	.	.	MAF_USDA=10.656
NC_035105.1	6336313	.	C	T	.	.	MAF_USDA=1.639
NC_035105.1	6336454	.	T	C	.	.	MAF_USDA=2.459
NC_035105.1	6336474	.	G	A	.	.	MAF_INRAE=6.667;MAF_USDA=22.941
NC_035105.1	6336583	.	A	G	.	.	MAF_USDA=3.279
NC_035105.1	6336726	.	G	A	.	.	MAF_USDA=10.417
NC_035105.1	6336923	.	A	G	.	.	MAF_USDA=20.588
NC_035105.1	6336993	.	C	G	.	.	MAF_INRAE=39.873;MAF_USDA=20.0
NC_035105.1	6337194	.	C	T	.	.	MAF_USDA=5.738
NC_035105.1	6337259	.	G	C	.	.	MAF_USDA=10.656
NC_035105.1	6337274	.	T	G	.	.	MAF_INRAE=35.833;MAF_USDA=11.176
NC_035105.1	6337406	.	C	A	.	.	MAF_INRAE=5.063
NC_035105.1	6337418	.	A	C	.	.	MAF_INRAE=29.747;MAF_USDA=46.471
NC_035105.1	6337500	.	G	A	.	.	MAF_INRAE=32.911;MAF_USDA=21.176
NC_035105.1	6337579	.	A	T	.	.	MAF_INRAE=36.709
NC_035105.1	6337622	.	G	A	.	.	MAF_INRAE=8.228;MAF_USDA=2.459
NC_035105.1	6337748	.	C	A	.	.	MAF_INRAE=2.5;MAF_USDA=3.279
NC_035105.1	6337841	.	C	T	.	.	MAF_USDA=2.459
NC_035105.1	6337873	.	A	T	.	.	MAF_USDA=6.557
NC_035105.1	6337911	.	A	C	.	.	MAF_USDA=2.459
NC_035105.1	6338205	.	G	A	.	.	MAF_USDA=1.639
NC_035105.1	6338672	.	C	T	.	.	MAF_USDA=9.016
NC_035105.1	6339396	.	A	T	.	.	MAF_USDA=37.5
NC_035105.1	6339911	.	C	G	.	.	MAF_USDA=2.459
NC_035105.1	6339965	.	A	G	.	.	MAF_INRAE=2.5;MAF_USDA=4.098
NC_035105.1	6340387	.	G	T	.	.	MAF_INRAE=8.333;MAF_USDA=8.197
NC_035105.1	6340397	.	T	A	.	.	MAF_INRAE=5.063
NC_035105.1	6340499	.	T	A	.	.	MAF_USDA=1.639
NC_035105.1	6340613	.	A	G	.	.	MAF_USDA=22.353
NC_035105.1	6340618	.	T	G	.	.	MAF_INRAE=5.0;MAF_USDA=1.639
NC_035105.1	6340761	.	T	C	.	.	MAF_INRAE=13.291
NC_035105.1	6340768	.	G	T	.	.	MAF_USDA=1.639
NC_035105.1	6340810	.	T	A	.	.	MAF_USDA=10.656
NC_035105.1	6340830	.	A	G	.	.	MAF_USDA=7.377
NC_035105.1	6340980	.	A	G	.	.	MAF_USDA=1.639
NC_035105.1	6341440	.	C	T	.	.	MAF_USDA=5.738
NC_035105.1	6341441	.	C	T	.	.	MAF_USDA=5.738
NC_035105.1	6341445	.	C	A	.	.	MAF_USDA=5.738
NC_035105.1	6341473	.	T	A	.	.	MAF_USDA=4.918
NC_035105.1	6341476	.	G	A	.	.	MAF_USDA=4.918
NC_035105.1	6341486	.	C	T	.	.	MAF_USDA=15.294
NC_035105.1	6341629	.	T	C	.	.	MAF_USDA=4.167
NC_035105.1	6341740	.	G	T	.	.	MAF_INRAE=1.667
NC_035105.1	6341811	.	G	T	.	.	MAF_INRAE=35.833;MAF_USDA=2.083
NC_035105.1	6341814	.	A	T	.	.	MAF_USDA=1.639
NC_035105.1	6341841	.	C	A	.	.	MAF_INRAE=32.278;MAF_USDA=20.588
NC_035105.1	6341854	.	G	A	.	.	MAF_INRAE=4.167
NC_035105.1	6341870	.	C	T	.	.	MAF_USDA=1.639
NC_035105.1	6341986	.	G	A	.	.	MAF_USDA=2.459
NC_035105.1	6341993	.	A	G	.	.	MAF_USDA=1.639
NC_035105.1	6342100	.	T	G	.	.	MAF_INRAE=2.5
NC_035105.1	6342162	.	C	G	.	.	MAF_USDA=2.459
NC_035105.1	6342177	.	G	T	.	.	MAF_INRAE=2.5;MAF_USDA=4.098
NC_035105.1	6342366	.	A	C	.	.	MAF_INRAE=6.667;MAF_USDA=7.377
NC_035105.1	6342429	.	A	G	.	.	MAF_USDA=1.639
NC_035105.1	6342609	.	G	A	.	.	MAF_USDA=4.918
NC_035105.1	6342699	.	C	T	.	.	MAF_INRAE=20.253;MAF_USDA=48.235
NC_035105.1	6342715	.	G	T	.	.	MAF_USDA=1.639
NC_035105.1	6343145	.	G	C	.	.	MAF_USDA=4.118
NC_035105.1	6343147	.	A	G	.	.	MAF_INRAE=2.5;MAF_USDA=4.918
NC_035105.1	6343254	.	G	C	.	.	MAF_INRAE=19.62;MAF_USDA=47.647
NC_035105.1	6343289	.	G	T	.	.	MAF_USDA=1.639
NC_035105.1	6343313	.	T	A	.	.	MAF_INRAE=4.167;MAF_USDA=2.083
NC_035105.1	6343405	.	A	G	.	.	MAF_USDA=9.836
NC_035105.1	6343451	.	G	A	.	.	MAF_INRAE=47.468;MAF_USDA=30.0
NC_035105.1	6343520	.	G	C	.	.	MAF_INRAE=44.937;MAF_USDA=20.588
NC_035105.1	6343557	.	G	T	.	.	MAF_INRAE=15.789
NC_035105.1	6343794	.	A	T	.	.	MAF_INRAE=26.582;MAF_USDA=20.588
NC_035105.1	6343822	.	C	A	.	.	MAF_INRAE=44.937;MAF_USDA=30.588
NC_035105.1	6344144	.	G	A	.	.	MAF_INRAE=19.62;MAF_USDA=5.294
NC_035105.1	6344209	.	G	T	.	.	MAF_INRAE=44.304;MAF_USDA=30.0
NC_035105.1	6344214	.	A	C	.	.	MAF_USDA=1.639
NC_035105.1	6344314	.	G	A	.	.	MAF_INRAE=2.5;MAF_USDA=4.098
NC_035105.1	6344328	.	A	C	.	.	MAF_INRAE=42.105;MAF_USDA=5.882
NC_035105.1	6344407	.	C	G	.	.	MAF_INRAE=47.468;MAF_USDA=30.0
NC_035105.1	6344427	.	G	T	.	.	MAF_INRAE=47.468;MAF_USDA=20.588
NC_035105.1	6344570	.	G	T	.	.	MAF_USDA=12.5
NC_035105.1	6344877	.	A	G	.	.	MAF_USDA=12.5
NC_035105.1	6344896	.	T	C	.	.	MAF_INRAE=47.468;MAF_USDA=33.529
NC_035105.1	6344937	.	C	T	.	.	MAF_INRAE=13.333
NC_035105.1	6345042	.	T	C	.	.	MAF_INRAE=47.468;MAF_USDA=30.0
NC_035105.1	6345155	.	T	G	.	.	MAF_USDA=1.639
NC_035105.1	6345156	.	C	A	.	.	MAF_USDA=2.459
NC_035105.1	6345177	.	G	A	.	.	MAF_INRAE=18.354;MAF_USDA=5.294
NC_035105.1	6345280	.	T	G	.	.	MAF_USDA=2.459
NC_035105.1	6345368	.	T	C	.	.	MAF_USDA=2.459
NC_035105.1	6345494	.	T	C	.	.	MAF_INRAE=19.62;MAF_USDA=47.647
NC_035105.1	6345886	.	G	T	.	.	MAF_INRAE=7.5
NC_035105.1	6345955	.	T	C	.	.	MAF_INRAE=46.835;MAF_USDA=27.976
NC_035105.1	6346076	.	T	G	.	.	MAF_USDA=10.417
NC_035105.1	6346102	.	T	A	.	.	MAF_INRAE=7.5;MAF_USDA=27.5
NC_035105.1	6346142	.	A	C	.	.	MAF_USDA=2.5
NC_035105.1	6346158	.	C	T	.	.	MAF_INRAE=2.5;MAF_USDA=4.167
NC_035105.1	6346342	.	C	T	.	.	MAF_INRAE=8.333;MAF_USDA=10.656
NC_035105.1	6346351	.	T	C	.	.	MAF_INRAE=46.203;MAF_USDA=30.588
NC_035105.1	6346406	.	G	T	.	.	MAF_INRAE=1.667;MAF_USDA=4.918
NC_035105.1	6346453	.	A	G	.	.	MAF_INRAE=19.62;MAF_USDA=48.235
NC_035105.1	6346614	.	T	G	.	.	MAF_USDA=1.639
NC_035105.1	6346721	.	G	A	.	.	MAF_USDA=2.459
NC_035105.1	6346725	.	G	A	.	.	MAF_INRAE=43.038;MAF_USDA=30.0
NC_035105.1	6346771	.	A	G	.	.	MAF_INRAE=48.101;MAF_USDA=35.294
NC_035105.1	6346951	.	C	A	.	.	MAF_USDA=4.167
NC_035105.1	6347014	.	C	A	.	.	MAF_USDA=3.279
NC_035105.1	6347179	.	T	A	.	.	MAF_USDA=2.5
NC_035105.1	6347405	.	C	A	.	.	MAF_USDA=20.0
NC_035105.1	6347417	.	A	C	.	.	MAF_INRAE=43.038;MAF_USDA=48.235
NC_035105.1	6347445	.	C	A	.	.	MAF_INRAE=47.468;MAF_USDA=48.824
NC_035105.1	6347490	.	C	T	.	.	MAF_USDA=1.667
NC_035105.1	6347503	.	C	T	.	.	MAF_INRAE=47.468;MAF_USDA=39.412
NC_035105.1	6347551	.	ATT	ATA	.	.	MAF_USDA=27.083
NC_035105.1	6347553	.	T	A	.	.	MAF_INRAE=45.57;MAF_USDA=37.705
NC_035105.1	6347555	.	A	T	.	.	MAF_INRAE=41.667;MAF_USDA=34.118
NC_035105.1	6347751	.	A	G	.	.	MAF_USDA=6.557
NC_035105.1	6347789	.	A	T	.	.	MAF_USDA=3.279
NC_035105.1	6347847	.	T	A	.	.	MAF_INRAE=12.658;MAF_USDA=4.167
NC_035105.1	6348145	.	A	C	.	.	MAF_INRAE=46.835;MAF_USDA=47.647
NC_035105.1	6348147	.	C	T	.	.	MAF_INRAE=43.333;MAF_USDA=48.235
NC_035105.1	6348168	.	T	A	.	.	MAF_USDA=1.639
NC_035105.1	6348169	.	A	T	.	.	MAF_USDA=1.639
NC_035105.1	6348199	.	G	C	.	.	MAF_INRAE=8.333;MAF_USDA=9.836
NC_035105.1	6348259	.	G	T	.	.	MAF_USDA=2.459
NC_035105.1	6348273	.	T	A	.	.	MAF_INRAE=48.101;MAF_USDA=48.235
NC_035105.1	6348312	.	T	A	.	.	MAF_INRAE=47.468;MAF_USDA=48.824
NC_035105.1	6348332	.	G	A	.	.	MAF_USDA=12.295
NC_035105.1	6348416	.	T	A	.	.	MAF_INRAE=42.105;MAF_USDA=48.81
NC_035105.1	6348442	.	T	G	.	.	MAF_INRAE=42.105;MAF_USDA=36.31
NC_035105.1	6348499	.	T	G	.	.	MAF_USDA=10.417
NC_035105.1	6348500	.	A	C	.	.	MAF_USDA=10.417
NC_035105.1	6348728	.	C	A	.	.	MAF_INRAE=5.063
NC_035105.1	6348743	.	C	G	.	.	MAF_INRAE=47.468;MAF_USDA=27.083
NC_035105.1	6348832	.	G	A	.	.	MAF_USDA=2.459
NC_035105.1	6348860	.	A	G	.	.	MAF_INRAE=46.835;MAF_USDA=25.0
NC_035105.1	6348940	.	T	G	.	.	MAF_USDA=11.475
NC_035105.1	6349016	.	T	C	.	.	MAF_USDA=3.279
NC_035105.1	6349026	.	A	T	.	.	MAF_USDA=12.295
NC_035105.1	6349062	.	G	A	.	.	MAF_USDA=9.836
NC_035105.1	6349091	.	G	T	.	.	MAF_USDA=1.639
NC_035105.1	6349153	.	T	G	.	.	MAF_USDA=13.115
NC_035105.1	6349223	.	T	C	.	.	MAF_INRAE=5.263;MAF_USDA=50.0
NC_035105.1	6349305	.	T	A	.	.	MAF_USDA=12.295
NC_035105.1	6349346	.	C	T	.	.	MAF_INRAE=2.5;MAF_USDA=4.918
NC_035105.1	6349356	.	C	A	.	.	MAF_INRAE=19.62;MAF_USDA=25.882
NC_035105.1	6349397	.	T	C	.	.	MAF_INRAE=47.468;MAF_USDA=48.824
NC_035105.1	6349412	.	G	T	.	.	MAF_USDA=11.765
NC_035105.1	6349451	.	C	T	.	.	MAF_INRAE=18.987;MAF_USDA=20.0
NC_035105.1	6349467	.	A	C	.	.	MAF_INRAE=47.468;MAF_USDA=49.412
NC_035105.1	6349583	.	T	C	.	.	MAF_INRAE=47.468;MAF_USDA=48.235
NC_035105.1	6349593	.	C	T	.	.	MAF_INRAE=47.468;MAF_USDA=38.824
NC_035105.1	6349602	.	A	G	.	.	MAF_USDA=2.459
NC_035105.1	6349638	.	C	A	.	.	MAF_USDA=2.459
NC_035105.1	6349719	.	C	T	.	.	MAF_INRAE=25.949;MAF_USDA=22.353
NC_035105.1	6349758	.	C	G	.	.	MAF_INRAE=46.835;MAF_USDA=47.619
NC_035105.1	6349950	.	T	C	.	.	MAF_USDA=1.639
NC_035105.1	6350039	.	G	A	.	.	MAF_USDA=2.459
NC_035105.1	6350185	.	A	T	.	.	MAF_USDA=1.639
NC_035105.1	6350187	.	A	G	.	.	MAF_INRAE=35.0;MAF_USDA=8.824
NC_035105.1	6350268	.	A	C	.	.	MAF_INRAE=5.0
NC_035105.1	6350461	.	G	A	.	.	MAF_USDA=10.656
NC_035105.1	6350570	.	G	A	.	.	MAF_INRAE=5.063
NC_035105.1	6350653	.	A	T	.	.	MAF_INRAE=48.101;MAF_USDA=39.412
NC_035105.1	6350672	.	T	C	.	.	MAF_USDA=5.738
NC_035105.1	6351014	.	C	T	.	.	MAF_USDA=2.459
NC_035105.1	6351065	.	C	A	.	.	MAF_INRAE=46.835;MAF_USDA=38.824
NC_035105.1	6351308	.	T	C	.	.	MAF_USDA=1.639
NC_035105.1	6351335	.	T	C	.	.	MAF_USDA=4.118
NC_035105.1	6351355	.	T	G	.	.	MAF_USDA=5.738
NC_035105.1	6351379	.	A	T	.	.	MAF_USDA=3.279
NC_035105.1	6351461	.	A	T	.	.	MAF_USDA=1.639
NC_035105.1	6351543	.	T	A	.	.	MAF_INRAE=42.105;MAF_USDA=7.647
NC_035105.1	6351640	.	C	T	.	.	MAF_INRAE=35.833;MAF_USDA=8.824
NC_035105.1	6351961	.	T	C	.	.	MAF_USDA=1.639
NC_035105.1	6351988	.	T	A	.	.	MAF_USDA=13.115
NC_035105.1	6352107	.	T	C	.	.	MAF_INRAE=41.667;MAF_USDA=27.083
NC_035105.1	6352320	.	A	T	.	.	MAF_INRAE=48.734;MAF_USDA=47.647
NC_035105.1	6352389	.	G	C	.	.	MAF_USDA=2.459
NC_035105.1	6352548	.	A	C	.	.	MAF_INRAE=46.203;MAF_USDA=38.235
NC_035105.1	6352556	.	T	C	.	.	MAF_INRAE=13.291;MAF_USDA=29.412
NC_035105.1	6352755	.	G	A	.	.	MAF_USDA=1.639
NC_035105.1	6352858	.	T	A	.	.	MAF_INRAE=25.316;MAF_USDA=20.588
NC_035105.1	6352900	.	A	T	.	.	MAF_USDA=4.918
NC_035105.1	6353063	.	G	A	.	.	MAF_INRAE=4.167
NC_035105.1	6353121	.	A	T	.	.	MAF_INRAE=47.468;MAF_USDA=42.941
NC_035105.1	6353325	.	G	A	.	.	MAF_INRAE=4.167
NC_035105.1	6353336	.	T	C	.	.	MAF_USDA=4.098
NC_035105.1	6353356	.	T	A	.	.	MAF_INRAE=32.278;MAF_USDA=27.059
NC_035105.1	6353378	.	G	A	.	.	MAF_INRAE=48.734;MAF_USDA=42.353
NC_035105.1	6353387	.	G	A	.	.	MAF_INRAE=5.063
NC_035105.1	6353408	.	C	A	.	.	MAF_USDA=10.656
NC_035105.1	6353502	.	T	C	.	.	MAF_USDA=1.639
NC_035105.1	6353512	.	C	A	.	.	MAF_INRAE=35.0;MAF_USDA=9.412
NC_035105.1	6353589	.	G	C	.	.	MAF_USDA=1.639
NC_035105.1	6353654	.	G	T	.	.	MAF_USDA=1.639
NC_035105.1	6353686	.	G	C	.	.	MAF_USDA=3.279
NC_035105.1	6353718	.	C	A	.	.	MAF_USDA=6.557
NC_035105.1	6353780	.	T	G	.	.	MAF_USDA=5.738
NC_035105.1	6353802	.	T	C	.	.	MAF_INRAE=32.278;MAF_USDA=7.647
NC_035105.1	6353803	.	G	T	.	.	MAF_INRAE=37.5;MAF_USDA=7.647
NC_035105.1	6353804	.	T	C	.	.	MAF_INRAE=37.5;MAF_USDA=15.294
NC_035105.1	6353850	.	T	C	.	.	MAF_INRAE=20.253;MAF_USDA=21.429
NC_035105.1	6354129	.	G	A	.	.	MAF_INRAE=48.101;MAF_USDA=48.235
NC_035105.1	6354188	.	C	T	.	.	MAF_USDA=5.738
NC_035105.1	6354211	.	C	A	.	.	MAF_INRAE=47.468;MAF_USDA=41.667
NC_035105.1	6354464	.	GAGGACAA	GAGGACAG	.	.	MAF_USDA=25.0
NC_035105.1	6354471	.	A	G	.	.	MAF_INRAE=42.105;MAF_USDA=27.869
NC_035105.1	6354494	.	T	C	.	.	MAF_INRAE=32.911;MAF_USDA=27.059
NC_035105.1	6354604	.	G	T	.	.	MAF_USDA=3.279
NC_035105.1	6354633	.	G	T	.	.	MAF_INRAE=47.468;MAF_USDA=41.765
NC_035105.1	6354702	.	G	A	.	.	MAF_USDA=4.118
NC_035105.1	6354732	.	T	C	.	.	MAF_USDA=4.918
NC_035105.1	6354741	.	G	T	.	.	MAF_INRAE=41.139;MAF_USDA=46.471
NC_035105.1	6354790	.	G	T	.	.	MAF_INRAE=18.987;MAF_USDA=21.765
NC_035105.1	6355000	.	A	T	.	.	MAF_INRAE=42.105;MAF_USDA=27.647
NC_035105.1	6355002	.	A	T	.	.	MAF_USDA=27.647
NC_035105.1	6355055	.	A	G	.	.	MAF_USDA=3.333
NC_035105.1	6355079	.	G	A	.	.	MAF_USDA=21.429
NC_035105.1	6355256	.	C	T	.	.	MAF_INRAE=15.789;MAF_USDA=2.083
NC_035105.1	6355263	.	TC	TT	.	.	MAF_USDA=33.333
NC_035105.1	6355264	.	C	T	.	.	MAF_INRAE=42.105
NC_035105.1	6355266	.	C	T	.	.	MAF_USDA=12.5
NC_035105.1	6355286	.	C	G	.	.	MAF_INRAE=2.5
NC_035105.1	6355671	.	G	A	.	.	MAF_INRAE=15.789
NC_035105.1	6355801	.	C	G	.	.	MAF_INRAE=8.333;MAF_USDA=8.197
NC_035105.1	6356092	.	T	C	.	.	MAF_INRAE=49.367;MAF_USDA=47.059
NC_035105.1	6356543	.	C	T	.	.	MAF_USDA=2.353
NC_035105.1	6356562	.	C	T	.	.	MAF_USDA=3.279
NC_035105.1	6356655	.	G	T	.	.	MAF_INRAE=8.333;MAF_USDA=7.377
NC_035105.1	6356692	.	C	G	.	.	MAF_INRAE=1.667
NC_035105.1	6356705	.	C	T	.	.	MAF_INRAE=21.667;MAF_USDA=4.918
NC_035105.1	6356709	.	C	T	.	.	MAF_INRAE=1.667
NC_035105.1	6356891	.	A	G	.	.	MAF_USDA=1.667
NC_035105.1	6356898	.	G	A	.	.	MAF_USDA=1.639
NC_035105.1	6356916	.	A	G	.	.	MAF_USDA=11.475
NC_035105.1	6356943	.	A	C	.	.	MAF_INRAE=2.532;MAF_USDA=1.765
NC_035105.1	6356951	.	G	A	.	.	MAF_INRAE=26.667;MAF_USDA=2.083
NC_035105.1	6357043	.	G	T	.	.	MAF_INRAE=18.987;MAF_USDA=5.882
NC_035105.1	6357076	.	C	T	.	.	MAF_USDA=2.459
NC_035105.1	6357200	.	C	A	.	.	MAF_USDA=3.279
NC_035105.1	6357408	.	C	G	.	.	MAF_INRAE=47.468;MAF_USDA=48.824
NC_035105.1	6357610	.	T	G	.	.	MAF_INRAE=2.5;MAF_USDA=3.279
NC_035105.1	6357625	.	T	G	.	.	MAF_INRAE=26.667;MAF_USDA=1.639
NC_035105.1	6357648	.	C	A	.	.	MAF_INRAE=32.911;MAF_USDA=27.059
NC_035105.1	6357894	.	G	T	.	.	MAF_INRAE=37.342;MAF_USDA=47.647
NC_035105.1	6357899	.	G	T	.	.	MAF_INRAE=2.5;MAF_USDA=4.098
NC_035105.1	6357902	.	T	C	.	.	MAF_USDA=5.738
NC_035105.1	6357928	.	C	A	.	.	MAF_INRAE=18.987;MAF_USDA=5.294
NC_035105.1	6358095	.	T	C	.	.	MAF_INRAE=4.167
NC_035105.1	6358114	.	A	G	.	.	MAF_INRAE=25.949;MAF_USDA=2.083
NC_035105.1	6358177	.	T	G	.	.	MAF_INRAE=25.316;MAF_USDA=4.118
NC_035105.1	6358189	.	T	G	.	.	MAF_USDA=3.279
NC_035105.1	6358199	.	A	G	.	.	MAF_INRAE=42.105;MAF_USDA=8.235
NC_035105.1	6358279	.	A	T	.	.	MAF_USDA=1.639
NC_035105.1	6358712	.	C	T	.	.	MAF_INRAE=42.105
NC_035105.1	6358787	.	A	G	.	.	MAF_INRAE=42.105;MAF_USDA=25.882
NC_035105.1	6358850	.	G	A	.	.	MAF_USDA=8.434
NC_035105.1	6359316	.	G	C	.	.	MAF_USDA=1.667
NC_035105.1	6359336	.	T	A	.	.	MAF_USDA=4.098
NC_035105.1	6359528	.	C	T	.	.	MAF_INRAE=25.316;MAF_USDA=4.118
NC_035105.1	6359549	.	G	A	.	.	MAF_INRAE=8.333;MAF_USDA=9.836
NC_035105.1	6359772	.	G	A	.	.	MAF_INRAE=29.114;MAF_USDA=31.176
NC_035105.1	6359861	.	C	G	.	.	MAF_INRAE=2.5;MAF_USDA=3.279
NC_035105.1	6359874	.	C	A	.	.	MAF_USDA=2.459
NC_035105.1	6359960	.	G	A	.	.	MAF_INRAE=5.063
NC_035105.1	6359962	.	A	G	.	.	MAF_INRAE=29.167;MAF_USDA=3.529
NC_035105.1	6360139	.	C	A	.	.	MAF_INRAE=25.949;MAF_USDA=4.118
NC_035105.1	6360183	.	C	T	.	.	MAF_INRAE=25.316;MAF_USDA=5.294
NC_035105.1	6360365	.	A	G	.	.	MAF_INRAE=26.582;MAF_USDA=4.118
NC_035105.1	6360367	.	T	G	.	.	MAF_INRAE=28.481;MAF_USDA=31.176
NC_035105.1	6360372	.	A	T	.	.	MAF_INRAE=44.937;MAF_USDA=34.706
NC_035105.1	6360385	.	G	A	.	.	MAF_USDA=5.738
NC_035105.1	6360406	.	G	T	.	.	MAF_INRAE=25.949;MAF_USDA=4.118
NC_035105.1	6360520	.	A	G	.	.	MAF_INRAE=25.949;MAF_USDA=4.118
NC_035105.1	6360609	.	G	A	.	.	MAF_USDA=1.639
NC_035105.1	6360618	.	G	T	.	.	MAF_USDA=1.639
NC_035105.1	6360641	.	A	T	.	.	MAF_USDA=4.918
NC_035105.1	6360659	.	T	A	.	.	MAF_USDA=3.279
NC_035105.1	6360664	.	T	A	.	.	MAF_INRAE=25.316;MAF_USDA=2.941
NC_035105.1	6360665	.	C	A	.	.	MAF_INRAE=31.646;MAF_USDA=30.0
NC_035105.1	6360669	.	T	A	.	.	MAF_USDA=3.279
NC_035105.1	6360687	.	C	A	.	.	MAF_INRAE=43.038;MAF_USDA=35.294
NC_035105.1	6360703	.	C	T	.	.	MAF_INRAE=5.063
NC_035105.1	6360828	.	C	T	.	.	MAF_INRAE=30.38;MAF_USDA=32.143
NC_035105.1	6361025	.	T	G	.	.	MAF_INRAE=25.833;MAF_USDA=2.353
NC_035105.1	6361097	.	C	A	.	.	MAF_USDA=19.672
NC_035105.1	6361194	.	G	A	.	.	MAF_USDA=18.675
NC_035105.1	6361342	.	C	A	.	.	MAF_USDA=4.167
NC_035105.1	6361569	.	C	T	.	.	MAF_INRAE=4.167;MAF_USDA=10.417
NC_035105.1	6361600	.	C	G	.	.	MAF_INRAE=5.833
NC_035105.1	6361642	.	G	A	.	.	MAF_INRAE=6.667
NC_035105.1	6361661	.	A	G	.	.	MAF_USDA=37.5
NC_035105.1	6362870	.	C	A	.	.	MAF_USDA=4.167
NC_035105.1	6363132	.	A	C	.	.	MAF_INRAE=2.5;MAF_USDA=4.918
NC_035105.1	6363203	.	A	T	.	.	MAF_USDA=2.459
NC_035105.1	6363271	.	C	T	.	.	MAF_USDA=4.098
NC_035105.1	6363288	.	G	T	.	.	MAF_INRAE=5.063
NC_035105.1	6363325	.	G	C	.	.	MAF_INRAE=20.253;MAF_USDA=5.357
NC_035105.1	6363460	.	T	A	.	.	MAF_INRAE=2.5;MAF_USDA=3.279
NC_035105.1	6363472	.	T	C	.	.	MAF_INRAE=31.013;MAF_USDA=30.588
NC_035105.1	6363544	.	A	G	.	.	MAF_USDA=7.059
NC_035105.1	6363548	.	A	T	.	.	MAF_INRAE=21.667;MAF_USDA=5.294
NC_035105.1	6363669	.	T	C	.	.	MAF_INRAE=30.38;MAF_USDA=32.353
NC_035105.1	6363699	.	G	T	.	.	MAF_INRAE=32.278;MAF_USDA=33.529
NC_035105.1	6363704	.	C	T	.	.	MAF_INRAE=27.5;MAF_USDA=2.083
NC_035105.1	6363766	.	T	G	.	.	MAF_USDA=1.639
NC_035105.1	6363852	.	C	T	.	.	MAF_USDA=2.459
NC_035105.1	6363857	.	A	T	.	.	MAF_USDA=2.459
NC_035105.1	6363862	.	C	G	.	.	MAF_USDA=4.098
NC_035105.1	6363901	.	A	C	.	.	MAF_USDA=4.918
NC_035105.1	6363903	.	T	A	.	.	MAF_USDA=5.294
NC_035105.1	6363975	.	C	T	.	.	MAF_USDA=1.639
NC_035105.1	6364072	.	T	G	.	.	MAF_INRAE=27.5;MAF_USDA=2.353
NC_035105.1	6364198	.	T	C	.	.	MAF_INRAE=27.5;MAF_USDA=2.353
NC_035105.1	6364448	.	G	A	.	.	MAF_USDA=2.459
NC_035105.1	6364521	.	G	A	.	.	MAF_INRAE=25.949;MAF_USDA=2.941
NC_035105.1	6364527	.	G	A	.	.	MAF_INRAE=25.949;MAF_USDA=4.118
NC_035105.1	6364758	.	C	G	.	.	MAF_USDA=5.882
NC_035105.1	6364865	.	C	G	.	.	MAF_USDA=1.639
NC_035105.1	6365057	.	T	C	.	.	MAF_INRAE=26.316;MAF_USDA=34.118
NC_035105.1	6365117	.	G	A	.	.	MAF_USDA=2.459
NC_035105.1	6365203	.	T	C	.	.	MAF_USDA=3.279
NC_035105.1	6365300	.	C	A	.	.	MAF_USDA=1.639
NC_035105.1	6365314	.	G	A	.	.	MAF_USDA=21.311
NC_035105.1	6365315	.	C	A	.	.	MAF_USDA=21.311
NC_035105.1	6365319	.	A	G	.	.	MAF_INRAE=28.481;MAF_USDA=27.647
NC_035105.1	6365360	.	T	A	.	.	MAF_INRAE=2.5;MAF_USDA=4.098
NC_035105.1	6365505	.	C	T	.	.	MAF_INRAE=27.5;MAF_USDA=2.353
NC_035105.1	6365759	.	G	T	.	.	MAF_INRAE=28.481;MAF_USDA=27.647
NC_035105.1	6365892	.	C	T	.	.	MAF_INRAE=6.962;MAF_USDA=12.5
NC_035105.1	6366125	.	G	A	.	.	MAF_USDA=3.279
NC_035105.1	6366144	.	C	A	.	.	MAF_INRAE=43.671;MAF_USDA=36.471
NC_035105.1	6366206	.	G	T	.	.	MAF_INRAE=42.105;MAF_USDA=31.176
NC_035105.1	6366306	.	C	A	.	.	MAF_INRAE=17.722;MAF_USDA=4.706
NC_035105.1	6366336	.	G	A	.	.	MAF_USDA=4.118
NC_035105.1	6366665	.	A	T	.	.	MAF_INRAE=24.684;MAF_USDA=2.941
NC_035105.1	6366704	.	A	T	.	.	MAF_INRAE=32.911;MAF_USDA=24.118
NC_035105.1	6366723	.	A	T	.	.	MAF_INRAE=32.911;MAF_USDA=24.118
NC_035105.1	6366728	.	G	T	.	.	MAF_USDA=5.294
NC_035105.1	6366787	.	T	A	.	.	MAF_INRAE=25.316;MAF_USDA=21.176
NC_035105.1	6366907	.	A	C	.	.	MAF_USDA=4.918
NC_035105.1	6366929	.	C	T	.	.	MAF_USDA=29.412
NC_035105.1	6366936	.	G	A	.	.	MAF_USDA=15.294
NC_035105.1	6366938	.	T	C	.	.	MAF_USDA=5.294
NC_035105.1	6367039	.	A	G	.	.	MAF_INRAE=2.5
NC_035105.1	6367041	.	C	T	.	.	MAF_INRAE=2.5
NC_035105.1	6367143	.	C	T	.	.	MAF_INRAE=7.595;MAF_USDA=12.5
NC_035105.1	6367346	.	T	A	.	.	MAF_INRAE=46.203;MAF_USDA=30.588
NC_035105.1	6367535	.	A	G	.	.	MAF_USDA=4.167
NC_035105.1	6367615	.	C	G	.	.	MAF_INRAE=5.063
NC_035105.1	6367640	.	A	C	.	.	MAF_USDA=2.459
NC_035105.1	6367720	.	A	G	.	.	MAF_INRAE=2.5;MAF_USDA=25.41
NC_035105.1	6367756	.	T	C	.	.	MAF_INRAE=47.468;MAF_USDA=30.588
NC_035105.1	6367789	.	G	A	.	.	MAF_USDA=1.639
NC_035105.1	6367826	.	A	G	.	.	MAF_USDA=1.639
NC_035105.1	6367873	.	G	A	.	.	MAF_USDA=11.475
NC_035105.1	6367891	.	A	C	.	.	MAF_USDA=4.118
NC_035105.1	6367973	.	T	C	.	.	MAF_INRAE=11.667;MAF_USDA=9.836
NC_035105.1	6367998	.	G	A	.	.	MAF_USDA=22.131
NC_035105.1	6368110	.	C	T	.	.	MAF_INRAE=47.468;MAF_USDA=31.176
NC_035105.1	6368226	.	A	C	.	.	MAF_INRAE=25.0;MAF_USDA=2.353
NC_035105.1	6368248	.	T	A	.	.	MAF_INRAE=32.278;MAF_USDA=24.118
NC_035105.1	6368254	.	T	C	.	.	MAF_USDA=4.118
NC_035105.1	6368269	.	C	T	.	.	MAF_INRAE=45.57;MAF_USDA=48.824
NC_035105.1	6368296	.	A	T	.	.	MAF_USDA=14.583
NC_035105.1	6368318	.	C	A	.	.	MAF_USDA=2.459
NC_035105.1	6368367	.	C	A	.	.	MAF_USDA=1.639
NC_035105.1	6368380	.	C	A	.	.	MAF_USDA=1.639
NC_035105.1	6368473	.	A	C	.	.	MAF_INRAE=47.368;MAF_USDA=35.882
NC_035105.1	6368484	.	C	A	.	.	MAF_INRAE=2.5;MAF_USDA=3.279
NC_035105.1	6368507	.	A	T	.	.	MAF_INRAE=18.987;MAF_USDA=7.059
NC_035105.1	6368519	.	C	T	.	.	MAF_INRAE=19.62;MAF_USDA=5.294
NC_035105.1	6368577	.	T	G	.	.	MAF_INRAE=42.105;MAF_USDA=6.471
NC_035105.1	6368651	.	C	A	.	.	MAF_INRAE=44.304;MAF_USDA=35.294
NC_035105.1	6368741	.	T	C	.	.	MAF_INRAE=5.063
NC_035105.1	6368743	.	T	C	.	.	MAF_INRAE=1.667
NC_035105.1	6368798	.	C	T	.	.	MAF_INRAE=5.063
NC_035105.1	6368861	.	G	A	.	.	MAF_INRAE=27.5;MAF_USDA=5.357
NC_035105.1	6368955	.	C	T	.	.	MAF_USDA=4.167
NC_035105.1	6368974	.	G	A	.	.	MAF_INRAE=5.063
NC_035105.1	6368976	.	A	C	.	.	MAF_INRAE=46.203;MAF_USDA=27.083
NC_035105.1	6369107	.	C	T	.	.	MAF_INRAE=41.667;MAF_USDA=30.952
NC_035105.1	6369164	.	G	A	.	.	MAF_USDA=8.333
NC_035105.1	6369244	.	A	C	.	.	MAF_INRAE=1.667;MAF_USDA=8.333
NC_035105.1	6369263	.	C	T	.	.	MAF_INRAE=5.063
NC_035105.1	6369266	.	G	C	.	.	MAF_INRAE=4.167;MAF_USDA=1.639
NC_035105.1	6369286	.	G	A	.	.	MAF_USDA=1.639
NC_035105.1	6369349	.	A	C	.	.	MAF_INRAE=46.835
NC_035105.1	6369461	.	C	T	.	.	MAF_INRAE=12.658
NC_035105.1	6369579	.	G	T	.	.	MAF_INRAE=25.833;MAF_USDA=29.167
NC_035105.1	6369642	.	T	A	.	.	MAF_INRAE=39.167;MAF_USDA=27.083
NC_035105.1	6369741	.	A	G	.	.	MAF_INRAE=40.0;MAF_USDA=27.083
NC_035105.1	6369908	.	T	A	.	.	MAF_USDA=2.586
NC_035105.1	6369917	.	A	T	.	.	MAF_INRAE=2.5;MAF_USDA=6.034
NC_035105.1	6369966	.	G	T	.	.	MAF_INRAE=42.105;MAF_USDA=12.5
NC_035105.1	6370065	.	C	T	.	.	MAF_USDA=1.639
NC_035105.1	6370121	.	G	A	.	.	MAF_INRAE=42.105;MAF_USDA=39.024
NC_035105.1	6370297	.	C	T	.	.	MAF_INRAE=46.835;MAF_USDA=38.235
NC_035105.1	6370298	.	T	G	.	.	MAF_USDA=1.639
NC_035105.1	6370352	.	G	A	.	.	MAF_INRAE=2.5;MAF_USDA=4.918
NC_035105.1	6370379	.	G	T	.	.	MAF_INRAE=46.203;MAF_USDA=40.964
NC_035105.1	6370462	.	G	T	.	.	MAF_INRAE=5.063
NC_035105.1	6370546	.	A	G	.	.	MAF_USDA=4.167
NC_035105.1	6370615	.	A	T	.	.	MAF_USDA=1.667
NC_035105.1	6370656	.	T	G	.	.	MAF_USDA=5.833
NC_035105.1	6370700	.	T	A	.	.	MAF_INRAE=5.063
NC_035105.1	6370740	.	ACT	ACA	.	.	MAF_USDA=14.583
NC_035105.1	6370742	.	T	A	.	.	MAF_INRAE=27.5
NC_035105.1	6370865	.	G	C	.	.	MAF_INRAE=5.696;MAF_USDA=5.357
NC_035105.1	6370899	.	A	G	.	.	MAF_INRAE=10.833
NC_035105.1	6370914	.	C	G	.	.	MAF_INRAE=28.481;MAF_USDA=2.5
NC_035105.1	6370957	.	T	C	.	.	MAF_INRAE=2.5;MAF_USDA=5.833
NC_035105.1	6370965	.	A	G	.	.	MAF_INRAE=29.747;MAF_USDA=45.238
NC_035105.1	6371158	.	T	A	.	.	MAF_INRAE=19.62;MAF_USDA=49.405
NC_035105.1	6371167	.	G	C	.	.	MAF_INRAE=27.5;MAF_USDA=2.083
NC_035105.1	6371182	.	A	G	.	.	MAF_USDA=4.167
NC_035105.1	6371327	.	T	A	.	.	MAF_INRAE=1.667
NC_035105.1	6371335	.	G	A	.	.	MAF_INRAE=1.667
NC_035105.1	6371352	.	G	A	.	.	MAF_INRAE=3.333;MAF_USDA=4.098
NC_035105.1	6371358	.	G	T	.	.	MAF_INRAE=4.167
NC_035105.1	6371365	.	A	C	.	.	MAF_INRAE=5.696
NC_035105.1	6371380	.	A	C	.	.	MAF_INRAE=3.333
NC_035105.1	6371384	.	A	G	.	.	MAF_INRAE=4.167
NC_035105.1	6371415	.	G	C	.	.	MAF_INRAE=5.0;MAF_USDA=7.377
NC_035105.1	6371419	.	G	A	.	.	MAF_INRAE=5.0;MAF_USDA=6.557
NC_035105.1	6371434	.	C	T	.	.	MAF_INRAE=3.333
NC_035105.1	6371437	.	C	T	.	.	MAF_USDA=2.459
NC_035105.1	6371443	.	A	T	.	.	MAF_INRAE=5.0;MAF_USDA=8.197
NC_035105.1	6371457	.	A	G	.	.	MAF_INRAE=2.5;MAF_USDA=4.918
NC_035105.1	6371460	.	A	G	.	.	MAF_USDA=5.738
NC_035105.1	6371498	.	C	A	.	.	MAF_USDA=4.098
NC_035105.1	6371565	.	A	T	.	.	MAF_INRAE=19.62;MAF_USDA=44.706
NC_035105.1	6371578	.	G	A	.	.	MAF_INRAE=39.873;MAF_USDA=28.824
NC_035105.1	6371583	.	C	A	.	.	MAF_INRAE=34.81;MAF_USDA=28.235
NC_035105.1	6371794	.	A	G	.	.	MAF_INRAE=19.62;MAF_USDA=46.471
NC_035105.1	6371854	.	A	C	.	.	MAF_INRAE=19.62;MAF_USDA=46.471
NC_035105.1	6371858	.	T	C	.	.	MAF_USDA=1.639
NC_035105.1	6371864	.	A	G	.	.	MAF_USDA=9.836
NC_035105.1	6371894	.	T	C	.	.	MAF_USDA=2.459
NC_035105.1	6371901	.	A	G	.	.	MAF_USDA=2.459
NC_035105.1	6371918	.	C	T	.	.	MAF_USDA=2.459
NC_035105.1	6371963	.	C	T	.	.	MAF_USDA=1.639
NC_035105.1	6371979	.	C	T	.	.	MAF_USDA=1.639
NC_035105.1	6372043	.	G	A	.	.	MAF_INRAE=32.911;MAF_USDA=24.706
NC_035105.1	6372314	.	G	C	.	.	MAF_INRAE=25.949;MAF_USDA=2.941
NC_035105.1	6372376	.	C	T	.	.	MAF_USDA=1.639
NC_035105.1	6372400	.	G	A	.	.	MAF_USDA=4.118
NC_035105.1	6372405	.	T	C	.	.	MAF_USDA=2.459
NC_035105.1	6372474	.	T	A	.	.	MAF_INRAE=12.5;MAF_USDA=9.836
NC_035105.1	6372475	.	A	T	.	.	MAF_INRAE=20.253;MAF_USDA=44.706
NC_035105.1	6372476	.	A	T	.	.	MAF_INRAE=2.5;MAF_USDA=4.098
NC_035105.1	6372530	.	T	C	.	.	MAF_INRAE=2.5;MAF_USDA=4.918
NC_035105.1	6372847	.	T	A	.	.	MAF_INRAE=27.5;MAF_USDA=2.083
NC_035105.1	6372861	.	A	T	.	.	MAF_USDA=2.459
NC_035105.1	6372872	.	C	T	.	.	MAF_INRAE=34.81;MAF_USDA=26.471
NC_035105.1	6372908	.	T	G	.	.	MAF_USDA=2.459
NC_035105.1	6372914	.	C	A	.	.	MAF_USDA=5.738
NC_035105.1	6372920	.	C	A	.	.	MAF_INRAE=20.253;MAF_USDA=9.412
NC_035105.1	6372937	.	T	G	.	.	MAF_INRAE=39.873;MAF_USDA=11.765
NC_035105.1	6372940	.	A	T	.	.	MAF_INRAE=49.167;MAF_USDA=11.765
NC_035105.1	6372947	.	T	A	.	.	MAF_USDA=1.639
NC_035105.1	6372949	.	T	G	.	.	MAF_USDA=2.459
NC_035105.1	6372954	.	T	C	.	.	MAF_USDA=2.459
NC_035105.1	6373199	.	G	C	.	.	MAF_INRAE=2.5;MAF_USDA=3.279
NC_035105.1	6373226	.	C	A	.	.	MAF_USDA=1.639
NC_035105.1	6373365	.	C	A	.	.	MAF_USDA=1.639
NC_035105.1	6373374	.	G	T	.	.	MAF_INRAE=2.5;MAF_USDA=4.098
NC_035105.1	6373519	.	G	A	.	.	MAF_INRAE=30.0;MAF_USDA=5.294
NC_035105.1	6373584	.	A	G	.	.	MAF_INRAE=27.5;MAF_USDA=2.353
NC_035105.1	6373721	.	G	T	.	.	MAF_USDA=1.639
NC_035105.1	6373878	.	T	A	.	.	MAF_USDA=4.098
NC_035105.1	6374057	.	A	T	.	.	MAF_INRAE=39.241
NC_035105.1	6374080	.	G	C	.	.	MAF_INRAE=18.354;MAF_USDA=5.294
NC_035105.1	6374104	.	G	C	.	.	MAF_USDA=1.639
NC_035105.1	6374196	.	A	T	.	.	MAF_INRAE=27.848;MAF_USDA=37.059
NC_035105.1	6374249	.	G	T	.	.	MAF_USDA=7.377
NC_035105.1	6374324	.	G	A	.	.	MAF_INRAE=9.167;MAF_USDA=10.656
NC_035105.1	6374493	.	T	C	.	.	MAF_INRAE=2.5
NC_035105.1	6374534	.	G	A	.	.	MAF_USDA=1.639
NC_035105.1	6374555	.	T	G	.	.	MAF_INRAE=27.5;MAF_USDA=2.353
NC_035105.1	6374697	.	C	T	.	.	MAF_USDA=10.656
NC_035105.1	6374725	.	A	C	.	.	MAF_USDA=1.639
NC_035105.1	6374748	.	C	T	.	.	MAF_USDA=1.639
NC_035105.1	6374773	.	G	T	.	.	MAF_INRAE=2.532;MAF_USDA=2.083
NC_035105.1	6374846	.	A	G	.	.	MAF_INRAE=26.667;MAF_USDA=2.941
NC_035105.1	6374874	.	T	A	.	.	MAF_INRAE=12.5;MAF_USDA=13.934
NC_035105.1	6374978	.	A	G	.	.	MAF_USDA=1.639
NC_035105.1	6375016	.	C	T	.	.	MAF_USDA=1.639
NC_035105.1	6375147	.	T	G	.	.	MAF_USDA=3.279
NC_035105.1	6375320	.	C	T	.	.	MAF_USDA=1.639
NC_035105.1	6375334	.	T	A	.	.	MAF_INRAE=2.5;MAF_USDA=2.459
NC_035105.1	6375496	.	A	T	.	.	MAF_USDA=1.639
NC_035105.1	6375842	.	G	T	.	.	MAF_INRAE=48.734;MAF_USDA=25.882
NC_035105.1	6375843	.	C	T	.	.	MAF_INRAE=47.5;MAF_USDA=25.294
NC_035105.1	6375849	.	C	G	.	.	MAF_USDA=19.412
NC_035105.1	6375918	.	C	T	.	.	MAF_INRAE=48.734;MAF_USDA=24.706
NC_035105.1	6376083	.	A	C	.	.	MAF_INRAE=27.5;MAF_USDA=2.941
NC_035105.1	6376122	.	T	C	.	.	MAF_INRAE=49.367;MAF_USDA=25.882
NC_035105.1	6376178	.	A	T	.	.	MAF_USDA=1.639
NC_035105.1	6376241	.	G	A	.	.	MAF_USDA=1.639
NC_035105.1	6376242	.	C	A	.	.	MAF_USDA=2.459
NC_035105.1	6376324	.	C	T	.	.	MAF_USDA=2.459
NC_035105.1	6376480	.	T	A	.	.	MAF_INRAE=2.5;MAF_USDA=4.098
NC_035105.1	6376510	.	A	C	.	.	MAF_INRAE=49.367;MAF_USDA=24.706
NC_035105.1	6376591	.	A	C	.	.	MAF_INRAE=48.734;MAF_USDA=25.294
NC_035105.1	6376645	.	G	T	.	.	MAF_INRAE=17.722;MAF_USDA=39.412
NC_035105.1	6376669	.	A	T	.	.	MAF_USDA=1.639
NC_035105.1	6376790	.	A	G	.	.	MAF_INRAE=27.5;MAF_USDA=2.941
NC_035105.1	6376797	.	C	T	.	.	MAF_USDA=1.639
NC_035105.1	6376850	.	A	T	.	.	MAF_INRAE=48.101;MAF_USDA=41.667
NC_035105.1	6376855	.	A	C	.	.	MAF_USDA=39.583
NC_035105.1	6376926	.	C	T	.	.	MAF_INRAE=12.5;MAF_USDA=11.475
NC_035105.1	6376945	.	A	C	.	.	MAF_INRAE=18.354;MAF_USDA=36.471
NC_035105.1	6377002	.	A	G	.	.	MAF_USDA=2.459
NC_035105.1	6377003	.	A	G	.	.	MAF_INRAE=2.5;MAF_USDA=2.459
NC_035105.1	6377035	.	C	T	.	.	MAF_USDA=1.667
NC_035105.1	6377051	.	G	T	.	.	MAF_USDA=3.39
NC_035105.1	6377067	.	T	G	.	.	MAF_USDA=10.87
NC_035105.1	6377104	.	T	C	.	.	MAF_INRAE=34.211;MAF_USDA=14.583
NC_035105.1	6377176	.	C	A	.	.	MAF_USDA=3.279
NC_035105.1	6377306	.	C	A	.	.	MAF_USDA=18.824
NC_035105.1	6377334	.	G	A	.	.	MAF_INRAE=18.987;MAF_USDA=5.294
NC_035105.1	6377360	.	C	G	.	.	MAF_USDA=14.706
NC_035105.1	6377481	.	A	C	.	.	MAF_USDA=1.639
NC_035105.1	6377555	.	G	T	.	.	MAF_INRAE=1.667;MAF_USDA=2.459
NC_035105.1	6377615	.	C	G	.	.	MAF_INRAE=2.5;MAF_USDA=3.279
NC_035105.1	6377751	.	T	G	.	.	MAF_INRAE=5.263;MAF_USDA=45.833
NC_035105.1	6377839	.	G	T	.	.	MAF_USDA=3.279
NC_035105.1	6377930	.	T	C	.	.	MAF_INRAE=17.722;MAF_USDA=38.235
NC_035105.1	6378024	.	C	T	.	.	MAF_USDA=1.639
NC_035105.1	6378075	.	A	T	.	.	MAF_USDA=1.639
NC_035105.1	6378420	.	A	G	.	.	MAF_USDA=17.213
NC_035105.1	6378434	.	A	C	.	.	MAF_INRAE=17.089;MAF_USDA=3.529
NC_035105.1	6378634	.	C	A	.	.	MAF_INRAE=48.734;MAF_USDA=25.595
NC_035105.1	6378857	.	G	A	.	.	MAF_USDA=3.279
NC_035105.1	6378982	.	A	C	.	.	MAF_USDA=2.459
NC_035105.1	6379202	.	G	T	.	.	MAF_USDA=1.639
NC_035105.1	6379224	.	T	C	.	.	MAF_USDA=3.279
NC_035105.1	6379270	.	T	G	.	.	MAF_USDA=25.0
NC_035105.1	6379366	.	A	C	.	.	MAF_USDA=1.639
NC_035105.1	6379517	.	A	T	.	.	MAF_USDA=15.574
NC_035105.1	6379593	.	T	A	.	.	MAF_INRAE=49.367;MAF_USDA=24.706
NC_035105.1	6379648	.	C	A	.	.	MAF_INRAE=26.667;MAF_USDA=2.941
NC_035105.1	6379649	.	A	C	.	.	MAF_INRAE=40.506;MAF_USDA=44.118
NC_035105.1	6379682	.	C	G	.	.	MAF_USDA=1.639
NC_035105.1	6379741	.	C	T	.	.	MAF_USDA=2.083
NC_035105.1	6379819	.	T	A	.	.	MAF_INRAE=2.5;MAF_USDA=1.639
NC_035105.1	6379952	.	C	T	.	.	MAF_INRAE=2.5
NC_035105.1	6380035	.	G	A	.	.	MAF_INRAE=11.667;MAF_USDA=9.016
NC_035105.1	6380078	.	C	T	.	.	MAF_INRAE=7.595
NC_035105.1	6380200	.	T	C	.	.	MAF_INRAE=38.608;MAF_USDA=41.176
NC_035105.1	6380308	.	A	C	.	.	MAF_USDA=1.667
NC_035105.1	6380356	.	G	T	.	.	MAF_INRAE=2.5;MAF_USDA=2.5
NC_035105.1	6380408	.	T	C	.	.	MAF_USDA=2.5
NC_035105.1	6380473	.	T	C	.	.	MAF_USDA=1.667
NC_035105.1	6380507	.	C	T	.	.	MAF_USDA=14.286
NC_035105.1	6380603	.	C	A	.	.	MAF_USDA=5.833
NC_035105.1	6380734	.	G	T	.	.	MAF_USDA=20.833
NC_035105.1	6380805	.	G	A	.	.	MAF_USDA=1.667
NC_035105.1	6380829	.	T	A	.	.	MAF_INRAE=17.722;MAF_USDA=8.333
NC_035105.1	6380842	.	G	T	.	.	MAF_INRAE=17.722;MAF_USDA=8.333
NC_035105.1	6380852	.	C	A	.	.	MAF_INRAE=17.722;MAF_USDA=8.333
NC_035105.1	6380864	.	G	A	.	.	MAF_INRAE=2.5
NC_035105.1	6380866	.	G	A	.	.	MAF_USDA=1.667
NC_035105.1	6380896	.	C	T	.	.	MAF_INRAE=7.595
NC_035105.1	6380940	.	G	A	.	.	MAF_USDA=4.167
NC_035105.1	6381026	.	C	T	.	.	MAF_INRAE=27.5;MAF_USDA=2.976
NC_035105.1	6381044	.	G	A	.	.	MAF_INRAE=42.105;MAF_USDA=6.548
NC_035105.1	6381120	.	C	T	.	.	MAF_INRAE=27.5;MAF_USDA=2.976
NC_035105.1	6381128	.	A	G	.	.	MAF_INRAE=49.367;MAF_USDA=14.583
NC_035105.1	6381143	.	T	C	.	.	MAF_INRAE=5.0;MAF_USDA=1.667
NC_035105.1	6381151	.	G	T	.	.	MAF_USDA=1.667
NC_035105.1	6381195	.	G	T	.	.	MAF_INRAE=18.354;MAF_USDA=19.048
NC_035105.1	6381229	.	A	C	.	.	MAF_INRAE=2.5;MAF_USDA=3.333
NC_035105.1	6381346	.	T	A	.	.	MAF_USDA=1.667
NC_035105.1	6381445	.	C	A	.	.	MAF_INRAE=2.5
NC_035105.1	6381446	.	C	T	.	.	MAF_INRAE=2.632
NC_035105.1	6381456	.	T	C	.	.	MAF_INRAE=18.354;MAF_USDA=4.706
NC_035105.1	6381469	.	C	T	.	.	MAF_INRAE=22.152;MAF_USDA=20.0
NC_035105.1	6381488	.	A	C	.	.	MAF_INRAE=2.632
NC_035105.1	6381503	.	G	A	.	.	MAF_INRAE=18.987;MAF_USDA=41.765
NC_035105.1	6381507	.	A	C	.	.	MAF_USDA=15.574
NC_035105.1	6381587	.	G	T	.	.	MAF_INRAE=22.785;MAF_USDA=20.0
NC_035105.1	6381598	.	C	A	.	.	MAF_INRAE=48.734;MAF_USDA=26.471
NC_035105.1	6381602	.	T	G	.	.	MAF_INRAE=47.5;MAF_USDA=25.882
NC_035105.1	6381737	.	A	G	.	.	MAF_INRAE=2.5;MAF_USDA=2.459
NC_035105.1	6381776	.	G	C	.	.	MAF_USDA=18.824
NC_035105.1	6381790	.	C	T	.	.	MAF_USDA=2.459
NC_035105.1	6381828	.	C	G	.	.	MAF_USDA=1.639
NC_035105.1	6382028	.	C	A	.	.	MAF_USDA=35.417
NC_035105.1	6383295	.	C	T	.	.	MAF_USDA=47.917
NC_035105.1	6383423	.	G	T	.	.	MAF_INRAE=2.5;MAF_USDA=2.5
NC_035105.1	6383547	.	T	A	.	.	MAF_USDA=19.643
NC_035105.1	6383683	.	A	C	.	.	MAF_USDA=19.048
NC_035105.1	6383754	.	G	A	.	.	MAF_INRAE=2.5;MAF_USDA=3.333
NC_035105.1	6383976	.	A	G	.	.	MAF_INRAE=7.595;MAF_USDA=1.19
NC_035105.1	6384038	.	T	C	.	.	MAF_INRAE=2.5;MAF_USDA=3.333
NC_035105.1	6384059	.	A	C	.	.	MAF_USDA=5.833
NC_035105.1	6384196	.	T	C	.	.	MAF_USDA=12.5
NC_035105.1	6384210	.	G	T	.	.	MAF_INRAE=17.722;MAF_USDA=7.738
NC_035105.1	6384229	.	C	T	.	.	MAF_INRAE=17.722;MAF_USDA=36.31
NC_035105.1	6384367	.	G	T	.	.	MAF_USDA=14.286
NC_035105.1	6384597	.	C	G	.	.	MAF_INRAE=26.667;MAF_USDA=2.976
NC_035105.1	6384605	.	C	A	.	.	MAF_INRAE=2.5;MAF_USDA=3.333
NC_035105.1	6384912	.	T	C	.	.	MAF_INRAE=2.5;MAF_USDA=2.5
NC_035105.1	6384991	.	T	C	.	.	MAF_USDA=1.667
NC_035105.1	6385051	.	A	G	.	.	MAF_INRAE=16.667;MAF_USDA=33.333
NC_035105.1	6385142	.	A	G	.	.	MAF_INRAE=5.263;MAF_USDA=2.083
NC_035105.1	6385306	.	T	C	.	.	MAF_USDA=1.667
NC_035105.1	6385372	.	A	G	.	.	MAF_INRAE=1.667;MAF_USDA=2.5
NC_035105.1	6385407	.	T	A	.	.	MAF_USDA=2.5
NC_035105.1	6385494	.	T	G	.	.	MAF_USDA=1.667
NC_035105.1	6385584	.	T	C	.	.	MAF_USDA=12.5
NC_035105.1	6385586	.	C	A	.	.	MAF_USDA=12.5
NC_035105.1	6385632	.	G	A	.	.	MAF_USDA=21.429
NC_035105.1	6385651	.	C	A	.	.	MAF_USDA=2.5
NC_035105.1	6385751	.	G	A	.	.	MAF_INRAE=22.785;MAF_USDA=20.833
NC_035105.1	6385804	.	C	T	.	.	MAF_USDA=2.5
NC_035105.1	6385852	.	G	A	.	.	MAF_INRAE=40.0;MAF_USDA=9.524
NC_035105.1	6385974	.	T	C	.	.	MAF_USDA=5.833
NC_035105.1	6386021	.	C	T	.	.	MAF_INRAE=2.5
NC_035105.1	6386030	.	G	A	.	.	MAF_USDA=12.5
NC_035105.1	6386032	.	G	T	.	.	MAF_INRAE=2.5
NC_035105.1	6386146	.	A	G	.	.	MAF_USDA=1.667
NC_035105.1	6386218	.	A	G	.	.	MAF_USDA=5.0
NC_035105.1	6386311	.	G	A	.	.	MAF_USDA=1.667
NC_035105.1	6386341	.	T	G	.	.	MAF_USDA=14.286
NC_035105.1	6386351	.	A	G	.	.	MAF_INRAE=12.5;MAF_USDA=8.333
NC_035105.1	6386479	.	G	A	.	.	MAF_INRAE=3.333;MAF_USDA=2.5
NC_035105.1	6386549	.	T	C	.	.	MAF_INRAE=7.595
NC_035105.1	6386865	.	A	G	.	.	MAF_USDA=4.098
NC_035105.1	6386881	.	C	A	.	.	MAF_USDA=2.459
NC_035105.1	6387011	.	G	A	.	.	MAF_USDA=4.098
NC_035105.1	6387264	.	G	A	.	.	MAF_USDA=2.5
NC_035105.1	6387267	.	C	A	.	.	MAF_USDA=1.667
NC_035105.1	6387281	.	G	C	.	.	MAF_USDA=1.667
NC_035105.1	6387543	.	G	T	.	.	MAF_USDA=2.976
NC_035105.1	6387572	.	T	G	.	.	MAF_USDA=6.667
NC_035105.1	6387573	.	G	T	.	.	MAF_USDA=6.667
NC_035105.1	6387574	.	C	T	.	.	MAF_INRAE=5.263;MAF_USDA=45.833
NC_035105.1	6387878	.	A	T	.	.	MAF_INRAE=2.5;MAF_USDA=4.167
NC_035105.1	6387892	.	A	C	.	.	MAF_USDA=1.667
NC_035105.1	6387998	.	C	A	.	.	MAF_INRAE=2.5;MAF_USDA=4.167
NC_035105.1	6388034	.	C	T	.	.	MAF_INRAE=33.544;MAF_USDA=45.238
NC_035105.1	6388044	.	T	A	.	.	MAF_USDA=3.333
NC_035105.1	6388187	.	T	C	.	.	MAF_USDA=3.333
NC_035105.1	6388288	.	A	G	.	.	MAF_INRAE=42.105;MAF_USDA=43.452
NC_035105.1	6388324	.	C	T	.	.	MAF_USDA=1.667
NC_035105.1	6388345	.	T	C	.	.	MAF_INRAE=2.5;MAF_USDA=4.167
NC_035105.1	6388375	.	C	T	.	.	MAF_INRAE=2.5;MAF_USDA=2.5
NC_035105.1	6388431	.	G	C	.	.	MAF_USDA=12.5
NC_035105.1	6388448	.	T	A	.	.	MAF_INRAE=1.667
NC_035105.1	6388620	.	A	G	.	.	MAF_INRAE=22.785;MAF_USDA=20.238
NC_035105.1	6388637	.	C	A	.	.	MAF_INRAE=6.962
NC_035105.1	6388820	.	T	A	.	.	MAF_USDA=10.833
NC_035105.1	6388832	.	T	C	.	.	MAF_USDA=2.5
NC_035105.1	6388882	.	A	G	.	.	MAF_USDA=1.667
NC_035105.1	6388889	.	G	T	.	.	MAF_USDA=4.167
NC_035105.1	6388890	.	G	T	.	.	MAF_USDA=4.167
NC_035105.1	6388988	.	G	A	.	.	MAF_INRAE=2.5
NC_035105.1	6388992	.	T	G	.	.	MAF_INRAE=2.5
NC_035105.1	6389040	.	C	T	.	.	MAF_USDA=4.167
NC_035105.1	6389085	.	T	G	.	.	MAF_USDA=45.833
NC_035105.1	6389244	.	G	A	.	.	MAF_USDA=30.435
NC_035105.1	6390207	.	G	C	.	.	MAF_USDA=16.667
NC_035105.1	6390463	.	A	T	.	.	MAF_USDA=2.353
NC_035105.1	6390519	.	G	A	.	.	MAF_USDA=12.941
NC_035105.1	6390644	.	T	C	.	.	MAF_INRAE=2.5;MAF_USDA=12.295
NC_035105.1	6390671	.	A	G	.	.	MAF_USDA=16.393
NC_035105.1	6390789	.	A	G	.	.	MAF_INRAE=13.291;MAF_USDA=45.882
NC_035105.1	6390849	.	G	T	.	.	MAF_INRAE=18.354;MAF_USDA=4.706
NC_035105.1	6390860	.	G	C	.	.	MAF_INRAE=7.595
NC_035105.1	6390923	.	A	T	.	.	MAF_USDA=4.098
NC_035105.1	6391041	.	T	A	.	.	MAF_INRAE=5.0;MAF_USDA=1.639
NC_035105.1	6391114	.	T	A	.	.	MAF_INRAE=2.5;MAF_USDA=2.459
NC_035105.1	6391121	.	T	C	.	.	MAF_USDA=1.639
NC_035105.1	6391164	.	G	A	.	.	MAF_USDA=6.557
NC_035105.1	6391169	.	G	A	.	.	MAF_INRAE=26.667;MAF_USDA=2.941
NC_035105.1	6391286	.	C	T	.	.	MAF_USDA=2.459
NC_035105.1	6391299	.	G	A	.	.	MAF_USDA=3.279
NC_035105.1	6391303	.	G	A	.	.	MAF_USDA=1.639
NC_035105.1	6391348	.	C	T	.	.	MAF_USDA=1.639
NC_035105.1	6391353	.	A	G	.	.	MAF_INRAE=27.5;MAF_USDA=2.941
NC_035105.1	6391371	.	C	A	.	.	MAF_USDA=1.639
NC_035105.1	6391412	.	C	T	.	.	MAF_USDA=1.639
NC_035105.1	6391481	.	A	G	.	.	MAF_INRAE=48.101;MAF_USDA=25.882
NC_035105.1	6391506	.	G	A	.	.	MAF_USDA=4.918
NC_035105.1	6391733	.	T	A	.	.	MAF_USDA=1.639
NC_035105.1	6391752	.	G	A	.	.	MAF_INRAE=22.785;MAF_USDA=20.0
NC_035105.1	6391902	.	G	A	.	.	MAF_INRAE=49.367;MAF_USDA=25.294
NC_035105.1	6391990	.	A	T	.	.	MAF_USDA=1.639
NC_035105.1	6391991	.	G	T	.	.	MAF_USDA=8.197
NC_035105.1	6391993	.	C	T	.	.	MAF_USDA=14.118
NC_035105.1	6391997	.	G	T	.	.	MAF_USDA=9.016
NC_035105.1	6392007	.	T	C	.	.	MAF_USDA=9.836
NC_035105.1	6392013	.	C	T	.	.	MAF_INRAE=2.5;MAF_USDA=2.459
NC_035105.1	6392065	.	C	A	.	.	MAF_INRAE=7.595;MAF_USDA=2.083
NC_035105.1	6392105	.	C	A	.	.	MAF_INRAE=7.595;MAF_USDA=10.588
NC_035105.1	6392271	.	G	T	.	.	MAF_INRAE=4.167
NC_035105.1	6392280	.	C	A	.	.	MAF_USDA=2.459
NC_035105.1	6392301	.	C	T	.	.	MAF_INRAE=40.506;MAF_USDA=24.706
NC_035105.1	6392400	.	T	C	.	.	MAF_INRAE=2.5;MAF_USDA=2.459
NC_035105.1	6392726	.	T	C	.	.	MAF_USDA=17.647
NC_035105.1	6392828	.	C	T	.	.	MAF_USDA=1.639
NC_035105.1	6392852	.	C	T	.	.	MAF_INRAE=27.5;MAF_USDA=2.941
NC_035105.1	6393018	.	G	C	.	.	MAF_INRAE=2.5;MAF_USDA=2.459
NC_035105.1	6393045	.	T	A	.	.	MAF_USDA=1.639
NC_035105.1	6393058	.	C	T	.	.	MAF_INRAE=7.595
NC_035105.1	6393107	.	C	A	.	.	MAF_USDA=1.667
NC_035105.1	6393113	.	G	T	.	.	MAF_INRAE=2.5;MAF_USDA=4.098
NC_035105.1	6393149	.	T	A	.	.	MAF_INRAE=2.5;MAF_USDA=2.459
NC_035105.1	6393492	.	G	A	.	.	MAF_USDA=1.639
NC_035105.1	6393497	.	C	A	.	.	MAF_INRAE=48.734;MAF_USDA=25.882
NC_035105.1	6393516	.	G	T	.	.	MAF_INRAE=27.5;MAF_USDA=2.941
NC_035105.1	6393554	.	C	G	.	.	MAF_USDA=12.5
NC_035105.1	6393662	.	C	T	.	.	MAF_INRAE=6.962
NC_035105.1	6393782	.	C	T	.	.	MAF_USDA=14.118
NC_035105.1	6393783	.	G	A	.	.	MAF_INRAE=31.667;MAF_USDA=42.353
NC_035105.1	6393839	.	T	C	.	.	MAF_INRAE=2.5;MAF_USDA=21.176
NC_035105.1	6393866	.	G	T	.	.	MAF_USDA=3.529
NC_035105.1	6393893	.	C	T	.	.	MAF_USDA=15.294
NC_035105.1	6393918	.	A	T	.	.	MAF_USDA=4.118
NC_035105.1	6393966	.	T	C	.	.	MAF_USDA=9.836
NC_035105.1	6394078	.	T	A	.	.	MAF_USDA=4.918
NC_035105.1	6394143	.	C	A	.	.	MAF_USDA=1.639
NC_035105.1	6394281	.	T	C	.	.	MAF_USDA=13.115
NC_035105.1	6394406	.	T	C	.	.	MAF_USDA=1.639
NC_035105.1	6394475	.	A	G	.	.	MAF_USDA=1.639
NC_035105.1	6394476	.	T	G	.	.	MAF_USDA=4.918
NC_035105.1	6394492	.	A	G	.	.	MAF_USDA=1.639
NC_035105.1	6394604	.	C	G	.	.	MAF_INRAE=7.595;MAF_USDA=2.083
NC_035105.1	6394714	.	G	A	.	.	MAF_USDA=1.667
NC_035105.1	6394888	.	C	A	.	.	MAF_INRAE=2.5;MAF_USDA=4.098
NC_035105.1	6394947	.	A	C	.	.	MAF_USDA=1.667
NC_035105.1	6395123	.	C	A	.	.	MAF_INRAE=5.263;MAF_USDA=47.917
NC_035105.1	6395164	.	A	T	.	.	MAF_USDA=3.279
NC_035105.1	6395241	.	A	G	.	.	MAF_INRAE=28.333;MAF_USDA=38.824
NC_035105.1	6395274	.	G	A	.	.	MAF_USDA=2.459
NC_035105.1	6395305	.	G	T	.	.	MAF_USDA=1.639
NC_035105.1	6395329	.	G	A	.	.	MAF_INRAE=2.5;MAF_USDA=3.279
NC_035105.1	6395511	.	A	C	.	.	MAF_USDA=7.5
NC_035105.1	6395652	.	A	T	.	.	MAF_USDA=1.639
NC_035105.1	6395864	.	C	T	.	.	MAF_INRAE=36.842;MAF_USDA=44.706
NC_035105.1	6395881	.	T	C	.	.	MAF_USDA=3.279
NC_035105.1	6395952	.	C	T	.	.	MAF_USDA=1.639
NC_035105.1	6395970	.	T	A	.	.	MAF_USDA=2.5
NC_035105.1	6395982	.	C	A	.	.	MAF_USDA=3.333
NC_035105.1	6395987	.	G	T	.	.	MAF_USDA=10.833
NC_035105.1	6396001	.	T	A	.	.	MAF_USDA=1.667
NC_035105.1	6396003	.	A	C	.	.	MAF_INRAE=18.421;MAF_USDA=2.083
NC_035105.1	6396020	.	A	C	.	.	MAF_INRAE=2.632;MAF_USDA=8.333
NC_035105.1	6396120	.	GTTTT	GTTTA	.	.	MAF_USDA=47.917
NC_035105.1	6396211	.	T	G	.	.	MAF_INRAE=23.333;MAF_USDA=2.083
NC_035105.1	6396422	.	C	A	.	.	MAF_INRAE=1.667
NC_035105.1	6396487	.	A	C	.	.	MAF_INRAE=3.333
NC_035105.1	6396493	.	C	G	.	.	MAF_INRAE=2.5
NC_035105.1	6396508	.	G	A	.	.	MAF_USDA=45.833
NC_035105.1	6396574	.	A	C	.	.	MAF_INRAE=1.667
NC_035105.1	6396587	.	T	C	.	.	MAF_INRAE=26.582;MAF_USDA=6.25
NC_035105.1	6396588	.	G	T	.	.	MAF_INRAE=11.667
NC_035105.1	6396684	.	G	A	.	.	MAF_USDA=1.639
NC_035105.1	6396687	.	C	T	.	.	MAF_USDA=5.738
NC_035105.1	6396886	.	G	C	.	.	MAF_INRAE=39.241;MAF_USDA=40.588
NC_035105.1	6396903	.	G	A	.	.	MAF_INRAE=2.5;MAF_USDA=2.459
NC_035105.1	6397121	.	C	T	.	.	MAF_USDA=12.5
NC_035105.1	6397138	.	T	A	.	.	MAF_INRAE=7.595
NC_035105.1	6397318	.	A	T	.	.	MAF_USDA=12.5
NC_035105.1	6397335	.	G	T	.	.	MAF_INRAE=2.5;MAF_USDA=2.459
NC_035105.1	6397524	.	A	C	.	.	MAF_USDA=1.639
NC_035105.1	6397572	.	G	T	.	.	MAF_INRAE=25.949;MAF_USDA=5.952
NC_035105.1	6397663	.	T	C	.	.	MAF_USDA=10.417
NC_035105.1	6397687	.	A	G	.	.	MAF_INRAE=31.646;MAF_USDA=49.412
NC_035105.1	6397750	.	C	T	.	.	MAF_INRAE=43.038;MAF_USDA=43.529
NC_035105.1	6397871	.	C	T	.	.	MAF_INRAE=39.873;MAF_USDA=41.176
NC_035105.1	6398007	.	T	C	.	.	MAF_USDA=13.934
NC_035105.1	6398202	.	G	T	.	.	MAF_INRAE=2.5;MAF_USDA=3.279
NC_035105.1	6398238	.	C	T	.	.	MAF_USDA=5.738
NC_035105.1	6398388	.	T	C	.	.	MAF_INRAE=7.595
NC_035105.1	6398458	.	G	C	.	.	MAF_USDA=2.459
NC_035105.1	6398463	.	A	C	.	.	MAF_INRAE=27.5;MAF_USDA=1.176
NC_035105.1	6398514	.	C	T	.	.	MAF_USDA=3.279
NC_035105.1	6398552	.	T	C	.	.	MAF_INRAE=7.595;MAF_USDA=5.882
NC_035105.1	6398731	.	T	C	.	.	MAF_INRAE=18.987;MAF_USDA=5.882
NC_035105.1	6398770	.	G	A	.	.	MAF_INRAE=2.5;MAF_USDA=3.279
NC_035105.1	6398890	.	T	C	.	.	MAF_INRAE=26.582;MAF_USDA=8.333
NC_035105.1	6398895	.	T	G	.	.	MAF_USDA=1.639
NC_035105.1	6398958	.	A	G	.	.	MAF_USDA=1.639
NC_035105.1	6399015	.	G	A	.	.	MAF_INRAE=27.5;MAF_USDA=1.765
NC_035105.1	6399273	.	A	G	.	.	MAF_INRAE=26.582;MAF_USDA=8.824
NC_035105.1	6399290	.	A	C	.	.	MAF_INRAE=26.582;MAF_USDA=8.235
NC_035105.1	6399449	.	A	T	.	.	MAF_INRAE=42.105;MAF_USDA=4.118
NC_035105.1	6399549	.	C	G	.	.	MAF_USDA=12.5
NC_035105.1	6399560	.	C	A	.	.	MAF_INRAE=27.5;MAF_USDA=12.5
NC_035105.1	6399561	.	G	A	.	.	MAF_INRAE=27.5;MAF_USDA=5.882
NC_035105.1	6399636	.	G	T	.	.	MAF_USDA=2.459
NC_035105.1	6399719	.	A	G	.	.	MAF_INRAE=18.987;MAF_USDA=5.294
NC_035105.1	6399768	.	G	A	.	.	MAF_INRAE=7.595;MAF_USDA=2.083
NC_035105.1	6399899	.	G	C	.	.	MAF_INRAE=3.333
NC_035105.1	6400051	.	G	A	.	.	MAF_INRAE=7.595;MAF_USDA=2.083
NC_035105.1	6400053	.	G	A	.	.	MAF_INRAE=3.333;MAF_USDA=2.083
NC_035105.1	6400069	.	A	G	.	.	MAF_INRAE=27.215;MAF_USDA=12.941
NC_035105.1	6400096	.	T	C	.	.	MAF_USDA=3.279
NC_035105.1	6400152	.	A	G	.	.	MAF_USDA=2.459
NC_035105.1	6400156	.	A	G	.	.	MAF_INRAE=39.241;MAF_USDA=41.176
NC_035105.1	6400201	.	A	T	.	.	MAF_INRAE=2.532;MAF_USDA=2.083
NC_035105.1	6400296	.	G	T	.	.	MAF_INRAE=28.481;MAF_USDA=8.333
NC_035105.1	6400358	.	A	C	.	.	MAF_INRAE=7.595
NC_035105.1	6400466	.	G	A	.	.	MAF_USDA=6.557
NC_035105.1	6400544	.	T	A	.	.	MAF_INRAE=29.114;MAF_USDA=10.588
NC_035105.1	6400625	.	A	G	.	.	MAF_USDA=2.459
NC_035105.1	6400638	.	G	A	.	.	MAF_USDA=1.639
NC_035105.1	6400786	.	G	A	.	.	MAF_INRAE=7.595
NC_035105.1	6400792	.	C	A	.	.	MAF_INRAE=45.57;MAF_USDA=11.176
NC_035105.1	6400793	.	T	G	.	.	MAF_INRAE=2.5;MAF_USDA=3.279
NC_035105.1	6401013	.	A	T	.	.	MAF_INRAE=22.785;MAF_USDA=18.824
NC_035105.1	6401015	.	T	C	.	.	MAF_USDA=4.098
NC_035105.1	6401029	.	A	C	.	.	MAF_USDA=7.377
NC_035105.1	6401033	.	G	T	.	.	MAF_USDA=7.377
NC_035105.1	6401035	.	T	G	.	.	MAF_USDA=6.557
NC_035105.1	6401048	.	A	T	.	.	MAF_USDA=6.557
NC_035105.1	6401060	.	A	T	.	.	MAF_USDA=9.016
NC_035105.1	6401077	.	T	G	.	.	MAF_USDA=9.016
NC_035105.1	6401150	.	C	A	.	.	MAF_USDA=4.918
NC_035105.1	6401171	.	A	C	.	.	MAF_INRAE=18.354;MAF_USDA=5.294
NC_035105.1	6401225	.	G	C	.	.	MAF_USDA=4.918
NC_035105.1	6401326	.	A	C	.	.	MAF_INRAE=9.494;MAF_USDA=5.294
NC_035105.1	6401384	.	A	C	.	.	MAF_USDA=5.833
NC_035105.1	6401417	.	T	C	.	.	MAF_USDA=1.639
NC_035105.1	6401460	.	T	C	.	.	MAF_INRAE=2.632;MAF_USDA=22.131
NC_035105.1	6401569	.	C	T	.	.	MAF_INRAE=2.5;MAF_USDA=2.459
NC_035105.1	6401606	.	C	A	.	.	MAF_INRAE=35.833;MAF_USDA=6.471
NC_035105.1	6401662	.	A	G	.	.	MAF_USDA=24.59
NC_035105.1	6401800	.	A	T	.	.	MAF_USDA=6.471
NC_035105.1	6401864	.	T	G	.	.	MAF_USDA=2.459
NC_035105.1	6401873	.	A	G	.	.	MAF_USDA=3.279
NC_035105.1	6401916	.	G	T	.	.	MAF_INRAE=1.667;MAF_USDA=2.083
NC_035105.1	6402067	.	C	A	.	.	MAF_INRAE=25.316;MAF_USDA=8.824
NC_035105.1	6402136	.	C	T	.	.	MAF_USDA=2.459
NC_035105.1	6402154	.	G	T	.	.	MAF_USDA=1.639
NC_035105.1	6402395	.	A	C	.	.	MAF_INRAE=7.595;MAF_USDA=1.176
NC_035105.1	6402400	.	C	T	.	.	MAF_USDA=3.279
NC_035105.1	6402537	.	A	G	.	.	MAF_USDA=3.279
NC_035105.1	6402605	.	C	A	.	.	MAF_INRAE=27.848;MAF_USDA=13.529
NC_035105.1	6402857	.	C	T	.	.	MAF_INRAE=7.595;MAF_USDA=2.083
NC_035105.1	6402965	.	T	C	.	.	MAF_INRAE=26.582;MAF_USDA=8.235
NC_035105.1	6402999	.	G	A	.	.	MAF_USDA=2.459
NC_035105.1	6403019	.	A	G	.	.	MAF_INRAE=1.667;MAF_USDA=2.459
NC_035105.1	6403024	.	A	C	.	.	MAF_USDA=4.918
NC_035105.1	6403119	.	G	A	.	.	MAF_USDA=2.459
NC_035105.1	6403341	.	C	T	.	.	MAF_INRAE=2.5;MAF_USDA=2.459
NC_035105.1	6403600	.	G	A	.	.	MAF_INRAE=31.013;MAF_USDA=31.765
NC_035105.1	6403660	.	C	A	.	.	MAF_USDA=8.197
NC_035105.1	6403707	.	C	T	.	.	MAF_INRAE=7.595
NC_035105.1	6403708	.	C	T	.	.	MAF_INRAE=6.667
NC_035105.1	6403753	.	G	A	.	.	MAF_USDA=1.639
NC_035105.1	6403796	.	T	A	.	.	MAF_INRAE=35.833;MAF_USDA=6.471
NC_035105.1	6403812	.	T	G	.	.	MAF_INRAE=2.5;MAF_USDA=2.459
NC_035105.1	6403916	.	A	G	.	.	MAF_USDA=4.098
NC_035105.1	6403994	.	T	A	.	.	MAF_USDA=1.639
NC_035105.1	6404069	.	G	T	.	.	MAF_USDA=50.0
NC_035105.1	6404070	.	A	C	.	.	MAF_USDA=50.0
NC_035105.1	6404072	.	A	T	.	.	MAF_USDA=50.0
NC_035105.1	6404143	.	A	C	.	.	MAF_INRAE=4.167
NC_035105.1	6404289	.	T	G	.	.	MAF_INRAE=6.667;MAF_USDA=9.836
NC_035105.1	6404362	.	T	C	.	.	MAF_USDA=1.639
NC_035105.1	6404548	.	T	A	.	.	MAF_INRAE=2.5;MAF_USDA=9.016
NC_035105.1	6404549	.	G	A	.	.	MAF_INRAE=2.5;MAF_USDA=9.016
NC_035105.1	6404590	.	G	T	.	.	MAF_USDA=2.459
NC_035105.1	6404663	.	T	G	.	.	MAF_INRAE=6.667;MAF_USDA=10.656
NC_035105.1	6404835	.	T	C	.	.	MAF_INRAE=42.105;MAF_USDA=4.706
NC_035105.1	6404897	.	G	A	.	.	MAF_INRAE=4.167;MAF_USDA=6.557
NC_035105.1	6405090	.	A	C	.	.	MAF_INRAE=4.167;MAF_USDA=3.279
NC_035105.1	6405173	.	G	T	.	.	MAF_USDA=5.738
NC_035105.1	6405600	.	C	A	.	.	MAF_USDA=4.098
NC_035105.1	6405608	.	A	T	.	.	MAF_USDA=1.639
NC_035105.1	6405629	.	C	T	.	.	MAF_USDA=1.639
NC_035105.1	6405704	.	T	C	.	.	MAF_INRAE=5.0;MAF_USDA=1.639
NC_035105.1	6405733	.	A	T	.	.	MAF_INRAE=2.5;MAF_USDA=9.836
NC_035105.1	6405748	.	A	G	.	.	MAF_INRAE=27.5;MAF_USDA=2.083
NC_035105.1	6405754	.	G	T	.	.	MAF_INRAE=2.5;MAF_USDA=9.836
NC_035105.1	6405799	.	C	G	.	.	MAF_USDA=4.706
NC_035105.1	6405895	.	T	A	.	.	MAF_INRAE=18.354
NC_035105.1	6405905	.	A	C	.	.	MAF_INRAE=2.5
NC_035105.1	6405985	.	G	C	.	.	MAF_USDA=2.459
NC_035105.1	6406109	.	A	C	.	.	MAF_USDA=39.412
NC_035105.1	6406110	.	A	C	.	.	MAF_USDA=39.412
NC_035105.1	6406111	.	A	C	.	.	MAF_USDA=38.235
NC_035105.1	6406113	.	G	A	.	.	MAF_USDA=40.588
NC_035105.1	6406119	.	T	G	.	.	MAF_INRAE=34.81;MAF_USDA=36.471
NC_035105.1	6406181	.	C	G	.	.	MAF_USDA=1.639
NC_035105.1	6406185	.	C	T	.	.	MAF_INRAE=2.5;MAF_USDA=5.882
NC_035105.1	6406214	.	T	A	.	.	MAF_INRAE=8.333;MAF_USDA=12.941
NC_035105.1	6406224	.	T	A	.	.	MAF_USDA=1.639
NC_035105.1	6406226	.	C	A	.	.	MAF_INRAE=2.5;MAF_USDA=9.016
NC_035105.1	6406315	.	G	C	.	.	MAF_USDA=2.459
NC_035105.1	6406445	.	A	G	.	.	MAF_USDA=18.235
NC_035105.1	6406456	.	A	C	.	.	MAF_INRAE=27.215;MAF_USDA=4.167
NC_035105.1	6406523	.	A	G	.	.	MAF_USDA=10.417
NC_035105.1	6406541	.	A	C	.	.	MAF_USDA=4.167
NC_035105.1	6407454	.	G	T	.	.	MAF_USDA=14.118
NC_035105.1	6407619	.	T	C	.	.	MAF_USDA=6.557
NC_035105.1	6407646	.	G	A	.	.	MAF_INRAE=33.544;MAF_USDA=12.941
NC_035105.1	6407662	.	T	C	.	.	MAF_USDA=2.459
NC_035105.1	6407833	.	C	A	.	.	MAF_INRAE=39.167;MAF_USDA=13.529
NC_035105.1	6407892	.	C	T	.	.	MAF_INRAE=2.5;MAF_USDA=5.738
NC_035105.1	6407929	.	T	G	.	.	MAF_INRAE=4.167;MAF_USDA=34.706
NC_035105.1	6408006	.	T	A	.	.	MAF_INRAE=31.013;MAF_USDA=21.176
NC_035105.1	6408193	.	T	A	.	.	MAF_INRAE=4.167
NC_035105.1	6408281	.	C	T	.	.	MAF_INRAE=9.494;MAF_USDA=4.706
NC_035105.1	6408359	.	A	G	.	.	MAF_INRAE=2.5;MAF_USDA=4.918
NC_035105.1	6408377	.	G	A	.	.	MAF_INRAE=42.105;MAF_USDA=5.882
NC_035105.1	6408522	.	A	T	.	.	MAF_USDA=5.738
NC_035105.1	6408533	.	G	A	.	.	MAF_INRAE=8.333;MAF_USDA=13.529
NC_035105.1	6408572	.	C	A	.	.	MAF_USDA=2.083
NC_035105.1	6408625	.	G	T	.	.	MAF_USDA=1.639
NC_035105.1	6408667	.	T	A	.	.	MAF_INRAE=2.5
NC_035105.1	6408951	.	T	A	.	.	MAF_INRAE=4.167;MAF_USDA=35.882
NC_035105.1	6409015	.	G	A	.	.	MAF_USDA=1.639
NC_035105.1	6409020	.	C	A	.	.	MAF_USDA=1.639
NC_035105.1	6409089	.	C	G	.	.	MAF_INRAE=28.481;MAF_USDA=4.167
NC_035105.1	6409374	.	C	T	.	.	MAF_INRAE=28.333;MAF_USDA=2.083
NC_035105.1	6409540	.	T	G	.	.	MAF_USDA=8.824
NC_035105.1	6409615	.	C	A	.	.	MAF_INRAE=42.105
NC_035105.1	6409705	.	C	T	.	.	MAF_USDA=4.918
NC_035105.1	6409718	.	C	G	.	.	MAF_INRAE=31.013;MAF_USDA=43.75
NC_035105.1	6409807	.	A	C	.	.	MAF_USDA=1.639
NC_035105.1	6410113	.	A	T	.	.	MAF_USDA=4.918
NC_035105.1	6411358	.	T	A	.	.	MAF_USDA=3.448
NC_035105.1	6411367	.	C	T	.	.	MAF_USDA=3.448
NC_035105.1	6411815	.	C	A	.	.	MAF_USDA=1.695
NC_035105.1	6411834	.	C	A	.	.	MAF_USDA=1.724
NC_035105.1	6411895	.	C	G	.	.	MAF_USDA=1.724
NC_035105.1	6412162	.	T	G	.	.	MAF_INRAE=8.333;MAF_USDA=12.295
NC_035105.1	6412166	.	C	T	.	.	MAF_USDA=2.459
NC_035105.1	6412228	.	C	T	.	.	MAF_USDA=1.639
NC_035105.1	6412272	.	A	T	.	.	MAF_INRAE=34.81;MAF_USDA=13.529
NC_035105.1	6412276	.	T	A	.	.	MAF_INRAE=22.785;MAF_USDA=20.0
NC_035105.1	6412311	.	A	G	.	.	MAF_USDA=1.639
NC_035105.1	6412389	.	C	T	.	.	MAF_INRAE=8.333;MAF_USDA=11.176
NC_035105.1	6412461	.	T	C	.	.	MAF_USDA=1.639
NC_035105.1	6412476	.	T	A	.	.	MAF_USDA=1.639
NC_035105.1	6412596	.	G	A	.	.	MAF_USDA=1.639
NC_035105.1	6412611	.	G	T	.	.	MAF_USDA=10.656
NC_035105.1	6412712	.	A	C	.	.	MAF_INRAE=2.5;MAF_USDA=5.738
NC_035105.1	6412814	.	T	A	.	.	MAF_INRAE=5.263;MAF_USDA=45.833
NC_035105.1	6412854	.	G	A	.	.	MAF_INRAE=2.5;MAF_USDA=4.918
NC_035105.1	6412858	.	G	T	.	.	MAF_USDA=2.459
NC_035105.1	6412878	.	C	T	.	.	MAF_INRAE=2.5;MAF_USDA=4.918
NC_035105.1	6412884	.	T	A	.	.	MAF_INRAE=31.013;MAF_USDA=21.176
NC_035105.1	6412892	.	G	T	.	.	MAF_USDA=1.639
NC_035105.1	6412954	.	G	A	.	.	MAF_USDA=2.459
NC_035105.1	6412989	.	C	A	.	.	MAF_INRAE=5.0
NC_035105.1	6413309	.	A	T	.	.	MAF_INRAE=2.5;MAF_USDA=4.918
NC_035105.1	6413450	.	T	C	.	.	MAF_INRAE=2.5;MAF_USDA=4.918
NC_035105.1	6413494	.	C	T	.	.	MAF_USDA=3.279
NC_035105.1	6413601	.	G	C	.	.	MAF_INRAE=2.5;MAF_USDA=4.098
NC_035105.1	6413654	.	C	T	.	.	MAF_INRAE=2.5;MAF_USDA=4.918
NC_035105.1	6413763	.	A	G	.	.	MAF_USDA=1.639
NC_035105.1	6414067	.	G	T	.	.	MAF_INRAE=2.5;MAF_USDA=4.918
NC_035105.1	6414123	.	G	A	.	.	MAF_INRAE=2.5;MAF_USDA=4.918
NC_035105.1	6414181	.	T	C	.	.	MAF_INRAE=18.987;MAF_USDA=9.412
NC_035105.1	6414313	.	C	T	.	.	MAF_USDA=4.918
NC_035105.1	6414353	.	T	A	.	.	MAF_INRAE=27.5
NC_035105.1	6414355	.	A	C	.	.	MAF_INRAE=2.5;MAF_USDA=9.016
NC_035105.1	6414479	.	C	G	.	.	MAF_INRAE=7.595
NC_035105.1	6414534	.	A	G	.	.	MAF_INRAE=42.105;MAF_USDA=17.059
NC_035105.1	6414541	.	A	C	.	.	MAF_USDA=2.459
NC_035105.1	6414578	.	C	T	.	.	MAF_USDA=4.118
NC_035105.1	6414625	.	C	A	.	.	MAF_USDA=12.5
NC_035105.1	6414875	.	T	C	.	.	MAF_USDA=2.459
NC_035105.1	6414995	.	A	G	.	.	MAF_INRAE=5.0
NC_035105.1	6415202	.	G	T	.	.	MAF_USDA=1.176
NC_035105.1	6415233	.	C	A	.	.	MAF_USDA=8.197
NC_035105.1	6415269	.	G	A	.	.	MAF_INRAE=2.5;MAF_USDA=4.918
NC_035105.1	6415418	.	A	C	.	.	MAF_INRAE=2.5;MAF_USDA=5.738
NC_035105.1	6415422	.	A	C	.	.	MAF_USDA=1.639
NC_035105.1	6415435	.	G	A	.	.	MAF_INRAE=42.105;MAF_USDA=15.294
NC_035105.1	6415469	.	G	T	.	.	MAF_USDA=4.918
NC_035105.1	6415583	.	T	A	.	.	MAF_USDA=2.459
NC_035105.1	6415615	.	C	G	.	.	MAF_USDA=7.377
NC_035105.1	6415625	.	A	G	.	.	MAF_INRAE=39.873;MAF_USDA=27.059
NC_035105.1	6415628	.	G	A	.	.	MAF_INRAE=45.833;MAF_USDA=25.882
NC_035105.1	6415637	.	C	T	.	.	MAF_USDA=2.459
NC_035105.1	6415676	.	G	C	.	.	MAF_INRAE=40.0;MAF_USDA=41.176
NC_035105.1	6415679	.	A	G	.	.	MAF_INRAE=27.5;MAF_USDA=2.083
NC_035105.1	6415687	.	A	T	.	.	MAF_USDA=4.918
NC_035105.1	6415690	.	G	A	.	.	MAF_INRAE=27.5;MAF_USDA=1.176
NC_035105.1	6415694	.	C	A	.	.	MAF_INRAE=27.5;MAF_USDA=2.083
NC_035105.1	6415714	.	G	A	.	.	MAF_INRAE=27.5;MAF_USDA=2.083
NC_035105.1	6415715	.	A	T	.	.	MAF_USDA=12.5
NC_035105.1	6415764	.	T	G	.	.	MAF_USDA=5.738
NC_035105.1	6415852	.	G	A	.	.	MAF_INRAE=31.646;MAF_USDA=19.412
NC_035105.1	6415886	.	A	C	.	.	MAF_USDA=4.918
NC_035105.1	6415989	.	T	A	.	.	MAF_USDA=5.738
NC_035105.1	6416064	.	G	A	.	.	MAF_USDA=2.459
NC_035105.1	6416067	.	G	A	.	.	MAF_INRAE=16.456;MAF_USDA=21.176
NC_035105.1	6416099	.	C	A	.	.	MAF_USDA=4.918
NC_035105.1	6416105	.	T	C	.	.	MAF_USDA=4.918
NC_035105.1	6416113	.	C	A	.	.	MAF_INRAE=42.105;MAF_USDA=4.706
NC_035105.1	6416293	.	T	C	.	.	MAF_USDA=8.197
NC_035105.1	6416385	.	G	A	.	.	MAF_USDA=13.934
NC_035105.1	6416470	.	T	C	.	.	MAF_INRAE=47.468;MAF_USDA=40.588
NC_035105.1	6416535	.	G	A	.	.	MAF_USDA=1.639
NC_035105.1	6416585	.	T	C	.	.	MAF_USDA=4.918
NC_035105.1	6416586	.	G	C	.	.	MAF_USDA=4.918
NC_035105.1	6416597	.	G	A	.	.	MAF_USDA=4.918
NC_035105.1	6416607	.	C	A	.	.	MAF_INRAE=27.215;MAF_USDA=20.0
NC_035105.1	6416643	.	C	T	.	.	MAF_USDA=7.647
NC_035105.1	6416800	.	A	G	.	.	MAF_INRAE=12.658;MAF_USDA=2.353
NC_035105.1	6416809	.	G	A	.	.	MAF_INRAE=12.658;MAF_USDA=2.353
NC_035105.1	6416950	.	C	T	.	.	MAF_USDA=9.016
NC_035105.1	6417080	.	G	A	.	.	MAF_USDA=4.098
NC_035105.1	6417121	.	T	G	.	.	MAF_USDA=1.639
NC_035105.1	6417313	.	G	A	.	.	MAF_USDA=5.738
NC_035105.1	6417347	.	T	G	.	.	MAF_USDA=4.918
NC_035105.1	6417481	.	G	A	.	.	MAF_INRAE=27.5;MAF_USDA=5.294
NC_035105.1	6417535	.	A	G	.	.	MAF_USDA=5.738
NC_035105.1	6417593	.	A	T	.	.	MAF_USDA=5.738
NC_035105.1	6417659	.	C	G	.	.	MAF_USDA=5.738
NC_035105.1	6417807	.	A	G	.	.	MAF_USDA=4.918
NC_035105.1	6417823	.	A	G	.	.	MAF_USDA=4.918
NC_035105.1	6417831	.	T	A	.	.	MAF_USDA=1.639
NC_035105.1	6417832	.	T	A	.	.	MAF_USDA=1.639
NC_035105.1	6417957	.	G	A	.	.	MAF_INRAE=27.5;MAF_USDA=5.294
NC_035105.1	6418367	.	A	G	.	.	MAF_USDA=4.918
NC_035105.1	6418634	.	G	T	.	.	MAF_USDA=4.098
NC_035105.1	6418639	.	A	G	.	.	MAF_USDA=4.098
NC_035105.1	6418643	.	C	A	.	.	MAF_USDA=2.459
NC_035105.1	6418915	.	T	G	.	.	MAF_INRAE=1.667
NC_035105.1	6419067	.	T	A	.	.	MAF_INRAE=8.228;MAF_USDA=2.083
NC_035105.1	6419177	.	T	C	.	.	MAF_INRAE=16.456;MAF_USDA=23.529
NC_035105.1	6419414	.	A	G	.	.	MAF_USDA=19.672
NC_035105.1	6419503	.	A	G	.	.	MAF_INRAE=7.595
NC_035105.1	6419526	.	A	T	.	.	MAF_INRAE=44.304;MAF_USDA=31.25
NC_035105.1	6419553	.	A	G	.	.	MAF_USDA=16.393
NC_035105.1	6419614	.	A	G	.	.	MAF_USDA=9.836
NC_035105.1	6419678	.	T	A	.	.	MAF_USDA=6.557
NC_035105.1	6419682	.	G	A	.	.	MAF_USDA=4.098
NC_035105.1	6420144	.	G	C	.	.	MAF_USDA=12.295
NC_035105.1	6420240	.	A	C	.	.	MAF_USDA=2.459
NC_035105.1	6420330	.	C	T	.	.	MAF_INRAE=4.167
NC_035105.1	6420336	.	C	T	.	.	MAF_INRAE=40.506;MAF_USDA=38.235
NC_035105.1	6420341	.	A	C	.	.	MAF_USDA=1.639
NC_035105.1	6420624	.	A	T	.	.	MAF_USDA=13.333
NC_035105.1	6420661	.	T	G	.	.	MAF_USDA=1.695
NC_035105.1	6420745	.	T	A	.	.	MAF_USDA=6.25
NC_035105.1	6420814	.	G	T	.	.	MAF_INRAE=27.848;MAF_USDA=19.412
NC_035105.1	6420905	.	A	C	.	.	MAF_USDA=8.333
NC_035105.1	6420925	.	A	C	.	.	MAF_USDA=13.115
NC_035105.1	6420964	.	T	C	.	.	MAF_USDA=13.115
NC_035105.1	6421057	.	C	A	.	.	MAF_USDA=1.639
NC_035105.1	6421069	.	G	A	.	.	MAF_USDA=3.279
NC_035105.1	6421098	.	T	C	.	.	MAF_INRAE=1.667
NC_035105.1	6421120	.	T	C	.	.	MAF_INRAE=1.667
NC_035105.1	6421134	.	A	T	.	.	MAF_INRAE=18.354;MAF_USDA=19.412
NC_035105.1	6421344	.	A	G	.	.	MAF_USDA=4.918
NC_035105.1	6421619	.	G	T	.	.	MAF_USDA=1.639
NC_035105.1	6421897	.	C	T	.	.	MAF_INRAE=13.333
NC_035105.1	6421950	.	C	T	.	.	MAF_USDA=2.459
NC_035105.1	6422122	.	G	A	.	.	MAF_INRAE=27.848;MAF_USDA=20.0
NC_035105.1	6422241	.	G	A	.	.	MAF_USDA=13.115
NC_035105.1	6422330	.	C	T	.	.	MAF_USDA=1.639
NC_035105.1	6422438	.	C	T	.	.	MAF_USDA=2.459
NC_035105.1	6422441	.	C	T	.	.	MAF_INRAE=8.333;MAF_USDA=8.197
NC_035105.1	6422529	.	T	C	.	.	MAF_USDA=20.492
NC_035105.1	6422544	.	A	G	.	.	MAF_USDA=13.69
NC_035105.1	6422566	.	C	T	.	.	MAF_USDA=2.459
NC_035105.1	6423143	.	G	A	.	.	MAF_USDA=5.0
NC_035105.1	6423213	.	T	C	.	.	MAF_USDA=12.5
NC_035105.1	6423232	.	G	T	.	.	MAF_USDA=11.475
NC_035105.1	6423344	.	C	T	.	.	MAF_USDA=1.639
NC_035105.1	6423544	.	G	A	.	.	MAF_USDA=5.738
NC_035105.1	6423724	.	A	T	.	.	MAF_USDA=18.852
NC_035105.1	6423965	.	A	G	.	.	MAF_USDA=13.934
NC_035105.1	6424245	.	C	T	.	.	MAF_INRAE=29.167;MAF_USDA=1.176
NC_035105.1	6424433	.	G	T	.	.	MAF_USDA=5.738
NC_035105.1	6424704	.	G	A	.	.	MAF_USDA=13.529
NC_035105.1	6424753	.	T	A	.	.	MAF_USDA=4.098
NC_035105.1	6424758	.	G	T	.	.	MAF_USDA=3.279
NC_035105.1	6424906	.	C	A	.	.	MAF_USDA=4.918
NC_035105.1	6425026	.	A	T	.	.	MAF_INRAE=7.595
NC_035105.1	6425028	.	T	A	.	.	MAF_USDA=1.639
NC_035105.1	6425138	.	C	A	.	.	MAF_USDA=1.639
NC_035105.1	6425162	.	A	G	.	.	MAF_INRAE=42.105;MAF_USDA=4.118
NC_035105.1	6425238	.	G	A	.	.	MAF_USDA=2.459
NC_035105.1	6425243	.	C	T	.	.	MAF_USDA=13.115
NC_035105.1	6425433	.	T	C	.	.	MAF_INRAE=42.105;MAF_USDA=10.588
NC_035105.1	6425657	.	G	T	.	.	MAF_USDA=4.098
NC_035105.1	6425918	.	C	A	.	.	MAF_USDA=10.656
NC_035105.1	6425938	.	T	C	.	.	MAF_INRAE=18.354;MAF_USDA=5.294
NC_035105.1	6425957	.	G	A	.	.	MAF_INRAE=42.105;MAF_USDA=4.706
NC_035105.1	6426056	.	C	G	.	.	MAF_INRAE=7.595
NC_035105.1	6426145	.	T	C	.	.	MAF_INRAE=2.5
NC_035105.1	6426404	.	C	A	.	.	MAF_USDA=2.459
NC_035105.1	6426497	.	G	T	.	.	MAF_USDA=2.459
NC_035105.1	6426543	.	G	A	.	.	MAF_USDA=1.639
NC_035105.1	6426610	.	C	T	.	.	MAF_INRAE=2.5
NC_035105.1	6426742	.	C	A	.	.	MAF_INRAE=42.105;MAF_USDA=21.765
NC_035105.1	6426768	.	C	G	.	.	MAF_USDA=4.918
NC_035105.1	6426785	.	G	C	.	.	MAF_INRAE=2.5
NC_035105.1	6426789	.	T	C	.	.	MAF_INRAE=2.5
NC_035105.1	6426803	.	A	C	.	.	MAF_INRAE=1.667
NC_035105.1	6426829	.	T	C	.	.	MAF_USDA=5.738
NC_035105.1	6426955	.	T	C	.	.	MAF_USDA=1.639
NC_035105.1	6427084	.	T	A	.	.	MAF_INRAE=7.595
NC_035105.1	6427194	.	T	G	.	.	MAF_INRAE=20.253;MAF_USDA=20.0
NC_035105.1	6427225	.	T	G	.	.	MAF_USDA=4.098
NC_035105.1	6427244	.	A	G	.	.	MAF_USDA=5.738
NC_035105.1	6427289	.	T	A	.	.	MAF_USDA=2.459
NC_035105.1	6427461	.	A	T	.	.	MAF_USDA=1.639
NC_035105.1	6427652	.	T	A	.	.	MAF_USDA=5.738
NC_035105.1	6427657	.	T	A	.	.	MAF_INRAE=44.304;MAF_USDA=27.059
NC_035105.1	6427872	.	G	A	.	.	MAF_USDA=4.098
NC_035105.1	6427921	.	A	C	.	.	MAF_INRAE=42.105;MAF_USDA=14.118
NC_035105.1	6427955	.	G	A	.	.	MAF_USDA=4.918
NC_035105.1	6427970	.	T	C	.	.	MAF_INRAE=4.167
NC_035105.1	6428004	.	G	A	.	.	MAF_USDA=4.918
NC_035105.1	6428124	.	T	A	.	.	MAF_USDA=20.492
NC_035105.1	6428126	.	G	C	.	.	MAF_USDA=19.672
NC_035105.1	6428136	.	C	T	.	.	MAF_USDA=21.311
NC_035105.1	6428143	.	C	T	.	.	MAF_USDA=21.311
NC_035105.1	6428148	.	T	C	.	.	MAF_USDA=20.492
NC_035105.1	6428161	.	C	T	.	.	MAF_USDA=15.574
NC_035105.1	6428162	.	T	C	.	.	MAF_USDA=14.754
NC_035105.1	6428163	.	T	G	.	.	MAF_USDA=15.574
NC_035105.1	6428173	.	A	T	.	.	MAF_USDA=17.213
NC_035105.1	6428179	.	C	G	.	.	MAF_INRAE=1.667;MAF_USDA=21.311
NC_035105.1	6428184	.	C	T	.	.	MAF_INRAE=1.667;MAF_USDA=21.176
NC_035105.1	6428194	.	G	A	.	.	MAF_INRAE=1.667;MAF_USDA=19.412
NC_035105.1	6428215	.	C	T	.	.	MAF_INRAE=2.5;MAF_USDA=15.294
NC_035105.1	6428216	.	T	C	.	.	MAF_INRAE=2.5;MAF_USDA=18.033
NC_035105.1	6428235	.	T	C	.	.	MAF_USDA=18.235
NC_035105.1	6428246	.	A	T	.	.	MAF_INRAE=3.333;MAF_USDA=4.167
NC_035105.1	6428251	.	G	A	.	.	MAF_INRAE=3.333
NC_035105.1	6428261	.	T	C	.	.	MAF_INRAE=3.333;MAF_USDA=22.951
NC_035105.1	6428266	.	C	G	.	.	MAF_INRAE=3.333;MAF_USDA=15.574
NC_035105.1	6428277	.	T	A	.	.	MAF_INRAE=2.5
NC_035105.1	6428285	.	G	T	.	.	MAF_INRAE=1.667;MAF_USDA=13.115
NC_035105.1	6428295	.	T	G	.	.	MAF_INRAE=1.667;MAF_USDA=13.115
NC_035105.1	6428410	.	A	G	.	.	MAF_USDA=2.459
NC_035105.1	6428458	.	T	G	.	.	MAF_USDA=3.279
NC_035105.1	6428509	.	T	G	.	.	MAF_USDA=4.098
NC_035105.1	6428517	.	A	C	.	.	MAF_USDA=2.459
NC_035105.1	6428703	.	G	A	.	.	MAF_USDA=4.098
NC_035105.1	6428717	.	G	A	.	.	MAF_USDA=4.098
NC_035105.1	6428729	.	T	A	.	.	MAF_INRAE=5.263;MAF_USDA=45.833
NC_035105.1	6428732	.	A	G	.	.	MAF_USDA=5.738
NC_035105.1	6428766	.	C	T	.	.	MAF_USDA=5.488
NC_035105.1	6428792	.	A	T	.	.	MAF_INRAE=37.975;MAF_USDA=39.412
NC_035105.1	6428793	.	A	C	.	.	MAF_USDA=17.213
NC_035105.1	6428855	.	C	T	.	.	MAF_USDA=2.459
NC_035105.1	6428948	.	G	A	.	.	MAF_INRAE=20.253;MAF_USDA=20.0
NC_035105.1	6428992	.	C	T	.	.	MAF_USDA=3.279
NC_035105.1	6429078	.	G	A	.	.	MAF_USDA=4.706
NC_035105.1	6429107	.	C	T	.	.	MAF_INRAE=13.333
NC_035105.1	6429163	.	C	T	.	.	MAF_INRAE=27.5;MAF_USDA=2.083
NC_035105.1	6429245	.	T	A	.	.	MAF_USDA=4.098
NC_035105.1	6429322	.	G	A	.	.	MAF_USDA=5.738
NC_035105.1	6429408	.	C	A	.	.	MAF_USDA=8.333
NC_035105.1	6429421	.	C	G	.	.	MAF_USDA=10.656
NC_035105.1	6429425	.	A	C	.	.	MAF_INRAE=37.975;MAF_USDA=39.412
NC_035105.1	6429503	.	T	C	.	.	MAF_USDA=5.738
NC_035105.1	6429510	.	C	A	.	.	MAF_USDA=1.639
NC_035105.1	6429511	.	A	G	.	.	MAF_USDA=1.639
NC_035105.1	6429520	.	G	A	.	.	MAF_USDA=5.738
NC_035105.1	6429578	.	G	T	.	.	MAF_USDA=5.738
NC_035105.1	6429666	.	A	T	.	.	MAF_INRAE=4.167;MAF_USDA=7.647
NC_035105.1	6429740	.	T	C	.	.	MAF_USDA=15.574
NC_035105.1	6429764	.	C	A	.	.	MAF_USDA=4.098
NC_035105.1	6429765	.	A	G	.	.	MAF_USDA=1.639
NC_035105.1	6429782	.	A	C	.	.	MAF_USDA=2.459
NC_035105.1	6429788	.	T	A	.	.	MAF_INRAE=37.342;MAF_USDA=39.412
NC_035105.1	6429819	.	G	T	.	.	MAF_USDA=3.279
NC_035105.1	6429859	.	C	T	.	.	MAF_USDA=3.279
NC_035105.1	6429890	.	A	G	.	.	MAF_USDA=4.098
NC_035105.1	6429915	.	C	G	.	.	MAF_INRAE=22.152;MAF_USDA=7.143
NC_035105.1	6430126	.	A	T	.	.	MAF_USDA=3.279
NC_035105.1	6430173	.	T	C	.	.	MAF_USDA=22.131
NC_035105.1	6430201	.	G	A	.	.	MAF_INRAE=42.105;MAF_USDA=4.706
NC_035105.1	6430258	.	G	C	.	.	MAF_USDA=5.0
NC_035105.1	6430340	.	C	A	.	.	MAF_INRAE=19.62;MAF_USDA=20.0
NC_035105.1	6430385	.	G	A	.	.	MAF_USDA=4.918
NC_035105.1	6430412	.	A	G	.	.	MAF_USDA=6.557
NC_035105.1	6430475	.	C	T	.	.	MAF_USDA=1.639
NC_035105.1	6430477	.	G	A	.	.	MAF_USDA=3.279
NC_035105.1	6430482	.	T	C	.	.	MAF_USDA=1.639
NC_035105.1	6430483	.	A	T	.	.	MAF_USDA=1.639
NC_035105.1	6430499	.	A	T	.	.	MAF_USDA=15.574
NC_035105.1	6430552	.	G	T	.	.	MAF_USDA=12.5
NC_035105.1	6430688	.	C	T	.	.	MAF_USDA=2.459
NC_035105.1	6430809	.	G	A	.	.	MAF_USDA=1.639
NC_035105.1	6430989	.	G	A	.	.	MAF_USDA=4.118
NC_035105.1	6431060	.	T	G	.	.	MAF_USDA=3.279
NC_035105.1	6431103	.	G	A	.	.	MAF_USDA=2.459
NC_035105.1	6431266	.	T	C	.	.	MAF_USDA=4.918
NC_035105.1	6431418	.	C	A	.	.	MAF_INRAE=27.848;MAF_USDA=22.941
NC_035105.1	6431419	.	A	G	.	.	MAF_INRAE=30.0;MAF_USDA=22.941
NC_035105.1	6431549	.	G	A	.	.	MAF_USDA=2.459
NC_035105.1	6431562	.	C	G	.	.	MAF_USDA=6.557
NC_035105.1	6431564	.	A	T	.	.	MAF_USDA=7.377
NC_035105.1	6431577	.	C	T	.	.	MAF_USDA=4.918
NC_035105.1	6431588	.	T	C	.	.	MAF_USDA=9.836
NC_035105.1	6431635	.	C	A	.	.	MAF_USDA=11.475
NC_035105.1	6431650	.	T	C	.	.	MAF_USDA=9.016
NC_035105.1	6431651	.	G	A	.	.	MAF_USDA=9.016
NC_035105.1	6431669	.	A	T	.	.	MAF_USDA=8.197
NC_035105.1	6431742	.	C	A	.	.	MAF_USDA=1.639
NC_035105.1	6431776	.	T	A	.	.	MAF_USDA=6.557
NC_035105.1	6431954	.	G	A	.	.	MAF_USDA=4.098
NC_035105.1	6432033	.	G	A	.	.	MAF_INRAE=18.354;MAF_USDA=19.412
NC_035105.1	6432107	.	G	A	.	.	MAF_USDA=4.098
NC_035105.1	6432312	.	C	G	.	.	MAF_USDA=1.639
NC_035105.1	6432400	.	G	A	.	.	MAF_USDA=1.639
NC_035105.1	6432491	.	C	A	.	.	MAF_INRAE=18.354;MAF_USDA=5.357
NC_035105.1	6432496	.	G	T	.	.	MAF_INRAE=7.595
NC_035105.1	6432509	.	T	G	.	.	MAF_INRAE=42.105;MAF_USDA=13.69
NC_035105.1	6432517	.	G	A	.	.	MAF_USDA=2.5
NC_035105.1	6432658	.	A	G	.	.	MAF_USDA=3.333
NC_035105.1	6432752	.	A	G	.	.	MAF_USDA=4.098
NC_035105.1	6432842	.	G	A	.	.	MAF_USDA=4.918
NC_035105.1	6432850	.	G	A	.	.	MAF_USDA=4.918
NC_035105.1	6433190	.	C	G	.	.	MAF_USDA=2.459
NC_035105.1	6433286	.	A	C	.	.	MAF_USDA=3.279
NC_035105.1	6433310	.	G	C	.	.	MAF_INRAE=37.975;MAF_USDA=40.0
NC_035105.1	6433330	.	T	C	.	.	MAF_USDA=4.706
NC_035105.1	6433340	.	C	T	.	.	MAF_USDA=2.459
NC_035105.1	6433404	.	C	T	.	.	MAF_USDA=17.213
NC_035105.1	6433491	.	G	C	.	.	MAF_USDA=12.5
NC_035105.1	6433519	.	A	C	.	.	MAF_USDA=12.5
NC_035105.1	6433638	.	C	T	.	.	MAF_USDA=1.639
NC_035105.1	6433699	.	C	T	.	.	MAF_USDA=17.213
NC_035105.1	6433700	.	G	A	.	.	MAF_USDA=3.279
NC_035105.1	6433776	.	T	A	.	.	MAF_INRAE=27.5;MAF_USDA=2.083
NC_035105.1	6433908	.	C	G	.	.	MAF_USDA=2.459
NC_035105.1	6433931	.	C	A	.	.	MAF_INRAE=22.152;MAF_USDA=6.471
NC_035105.1	6434019	.	C	T	.	.	MAF_USDA=4.098
NC_035105.1	6434110	.	C	G	.	.	MAF_USDA=3.279
NC_035105.1	6434116	.	G	T	.	.	MAF_INRAE=28.333;MAF_USDA=2.083
NC_035105.1	6434136	.	G	T	.	.	MAF_USDA=4.918
NC_035105.1	6434183	.	C	T	.	.	MAF_INRAE=27.5;MAF_USDA=2.083
NC_035105.1	6434236	.	T	C	.	.	MAF_USDA=1.639
NC_035105.1	6434281	.	G	A	.	.	MAF_USDA=1.639
NC_035105.1	6434283	.	T	C	.	.	MAF_USDA=4.918
NC_035105.1	6434333	.	G	C	.	.	MAF_USDA=4.918
NC_035105.1	6434334	.	C	T	.	.	MAF_USDA=4.918
NC_035105.1	6434335	.	T	A	.	.	MAF_USDA=4.918
NC_035105.1	6434516	.	AACAAATACAAATG	AACAAATACAAATA	.	.	MAF_USDA=18.75
NC_035105.1	6434529	.	G	A	.	.	MAF_INRAE=38.608;MAF_USDA=24.59
NC_035105.1	6434671	.	A	T	.	.	MAF_USDA=4.167
NC_035105.1	6434749	.	T	C	.	.	MAF_INRAE=37.975;MAF_USDA=40.588
NC_035105.1	6434750	.	A	C	.	.	MAF_USDA=3.279
NC_035105.1	6434892	.	C	A	.	.	MAF_INRAE=8.333;MAF_USDA=7.059
NC_035105.1	6434901	.	C	A	.	.	MAF_USDA=4.918
NC_035105.1	6434961	.	G	A	.	.	MAF_USDA=2.459
NC_035105.1	6435066	.	T	C	.	.	MAF_USDA=23.77
NC_035105.1	6435076	.	C	A	.	.	MAF_USDA=3.279
NC_035105.1	6435173	.	C	T	.	.	MAF_USDA=3.279
NC_035105.1	6435199	.	G	A	.	.	MAF_INRAE=18.987;MAF_USDA=5.294
NC_035105.1	6435207	.	C	A	.	.	MAF_INRAE=18.987;MAF_USDA=4.167
NC_035105.1	6435210	.	C	T	.	.	MAF_INRAE=19.167;MAF_USDA=3.529
NC_035105.1	6435228	.	G	A	.	.	MAF_USDA=1.639
NC_035105.1	6435299	.	T	G	.	.	MAF_USDA=3.279
NC_035105.1	6435346	.	T	C	.	.	MAF_USDA=4.918
NC_035105.1	6435354	.	T	C	.	.	MAF_INRAE=8.228
NC_035105.1	6435359	.	G	T	.	.	MAF_USDA=1.639
NC_035105.1	6435370	.	C	G	.	.	MAF_USDA=4.918
NC_035105.1	6435374	.	C	T	.	.	MAF_USDA=4.098
NC_035105.1	6435387	.	G	T	.	.	MAF_USDA=1.639
NC_035105.1	6435505	.	C	T	.	.	MAF_INRAE=18.354;MAF_USDA=19.412
NC_035105.1	6435548	.	G	A	.	.	MAF_INRAE=7.595
NC_035105.1	6435569	.	G	T	.	.	MAF_INRAE=42.105;MAF_USDA=4.118
NC_035105.1	6435594	.	C	T	.	.	MAF_USDA=3.279
NC_035105.1	6435654	.	C	A	.	.	MAF_USDA=1.639
NC_035105.1	6435752	.	C	T	.	.	MAF_USDA=4.118
NC_035105.1	6435761	.	T	C	.	.	MAF_USDA=4.098
NC_035105.1	6435814	.	T	C	.	.	MAF_USDA=22.131
NC_035105.1	6435815	.	G	A	.	.	MAF_USDA=2.459
NC_035105.1	6435870	.	G	C	.	.	MAF_USDA=12.5
NC_035105.1	6435874	.	C	A	.	.	MAF_USDA=4.918
NC_035105.1	6435898	.	A	G	.	.	MAF_USDA=3.279
NC_035105.1	6436057	.	G	C	.	.	MAF_USDA=5.738
NC_035105.1	6436158	.	C	A	.	.	MAF_INRAE=4.167
NC_035105.1	6436166	.	C	T	.	.	MAF_INRAE=2.532;MAF_USDA=2.083
NC_035105.1	6436255	.	T	G	.	.	MAF_INRAE=37.975;MAF_USDA=46.471
NC_035105.1	6436268	.	A	G	.	.	MAF_USDA=2.459
NC_035105.1	6436279	.	A	T	.	.	MAF_USDA=2.459
NC_035105.1	6436348	.	A	C	.	.	MAF_INRAE=18.354;MAF_USDA=19.412
NC_035105.1	6436451	.	T	A	.	.	MAF_USDA=3.279
NC_035105.1	6436776	.	C	A	.	.	MAF_USDA=4.918
NC_035105.1	6436788	.	G	T	.	.	MAF_USDA=19.412
NC_035105.1	6436790	.	G	A	.	.	MAF_USDA=3.279
NC_035105.1	6436822	.	C	G	.	.	MAF_USDA=6.471
NC_035105.1	6436857	.	C	T	.	.	MAF_INRAE=22.152;MAF_USDA=9.016
NC_035105.1	6437099	.	T	G	.	.	MAF_USDA=4.118
NC_035105.1	6437108	.	T	C	.	.	MAF_USDA=3.279
NC_035105.1	6437308	.	T	G	.	.	MAF_INRAE=4.167
NC_035105.1	6437461	.	T	C	.	.	MAF_USDA=1.639
NC_035105.1	6437519	.	G	C	.	.	MAF_INRAE=27.5;MAF_USDA=12.5
NC_035105.1	6437537	.	T	A	.	.	MAF_USDA=1.639
NC_035105.1	6437591	.	G	T	.	.	MAF_USDA=7.377
NC_035105.1	6437629	.	T	C	.	.	MAF_USDA=4.918
NC_035105.1	6437994	.	G	T	.	.	MAF_USDA=2.459
NC_035105.1	6438032	.	A	T	.	.	MAF_USDA=5.738
NC_035105.1	6438037	.	T	G	.	.	MAF_INRAE=33.544;MAF_USDA=2.353
NC_035105.1	6438038	.	T	A	.	.	MAF_INRAE=4.167
NC_035105.1	6438059	.	C	T	.	.	MAF_INRAE=20.253;MAF_USDA=19.643
NC_035105.1	6438060	.	G	A	.	.	MAF_INRAE=27.5;MAF_USDA=4.762
NC_035105.1	6438084	.	T	C	.	.	MAF_INRAE=27.5;MAF_USDA=8.929
NC_035105.1	6438098	.	C	G	.	.	MAF_USDA=10.417
NC_035105.1	6438100	.	A	G	.	.	MAF_USDA=3.279
NC_035105.1	6438128	.	A	G	.	.	MAF_USDA=4.098
NC_035105.1	6438177	.	A	G	.	.	MAF_USDA=2.459
NC_035105.1	6438271	.	C	A	.	.	MAF_USDA=1.639
NC_035105.1	6438277	.	C	G	.	.	MAF_USDA=1.639
NC_035105.1	6438388	.	C	T	.	.	MAF_USDA=3.279
NC_035105.1	6438393	.	G	A	.	.	MAF_USDA=3.279
NC_035105.1	6438409	.	C	T	.	.	MAF_USDA=2.459
NC_035105.1	6438509	.	C	T	.	.	MAF_INRAE=7.595
NC_035105.1	6438510	.	G	A	.	.	MAF_USDA=5.738
NC_035105.1	6438693	.	T	C	.	.	MAF_USDA=1.639
NC_035105.1	6438702	.	C	T	.	.	MAF_USDA=1.639
NC_035105.1	6438841	.	A	C	.	.	MAF_USDA=3.279
NC_035105.1	6438865	.	A	T	.	.	MAF_INRAE=5.0
NC_035105.1	6438903	.	A	C	.	.	MAF_INRAE=42.105;MAF_USDA=12.941
NC_035105.1	6438911	.	T	C	.	.	MAF_USDA=5.882
NC_035105.1	6439130	.	C	A	.	.	MAF_USDA=8.197
NC_035105.1	6439395	.	A	G	.	.	MAF_INRAE=27.5;MAF_USDA=5.882
NC_035105.1	6439463	.	G	A	.	.	MAF_INRAE=7.595
NC_035105.1	6439468	.	T	A	.	.	MAF_INRAE=22.785;MAF_USDA=25.294
NC_035105.1	6439469	.	T	A	.	.	MAF_USDA=15.294
NC_035105.1	6439476	.	T	A	.	.	MAF_USDA=5.738
NC_035105.1	6439569	.	C	G	.	.	MAF_INRAE=8.333;MAF_USDA=9.412
NC_035105.1	6439598	.	T	A	.	.	MAF_USDA=6.557
NC_035105.1	6439656	.	C	A	.	.	MAF_USDA=1.639
NC_035105.1	6439701	.	A	T	.	.	MAF_USDA=4.918
NC_035105.1	6439895	.	C	T	.	.	MAF_INRAE=4.167
NC_035105.1	6440047	.	G	A	.	.	MAF_INRAE=19.167;MAF_USDA=3.529
NC_035105.1	6440132	.	C	A	.	.	MAF_USDA=4.918
NC_035105.1	6440158	.	C	T	.	.	MAF_USDA=1.639
NC_035105.1	6440674	.	A	C	.	.	MAF_USDA=2.542
NC_035105.1	6440752	.	T	G	.	.	MAF_USDA=4.098
NC_035105.1	6440842	.	A	C	.	.	MAF_USDA=4.118
NC_035105.1	6440911	.	C	T	.	.	MAF_INRAE=27.5;MAF_USDA=11.176
NC_035105.1	6440959	.	T	C	.	.	MAF_INRAE=18.987;MAF_USDA=5.738
NC_035105.1	6441010	.	A	C	.	.	MAF_USDA=1.639
NC_035105.1	6441153	.	G	A	.	.	MAF_USDA=2.459
NC_035105.1	6441283	.	A	G	.	.	MAF_USDA=1.639
NC_035105.1	6441345	.	C	T	.	.	MAF_INRAE=26.667;MAF_USDA=5.294
NC_035105.1	6441358	.	C	T	.	.	MAF_INRAE=42.105;MAF_USDA=12.5
NC_035105.1	6441531	.	C	T	.	.	MAF_USDA=1.639
NC_035105.1	6441573	.	G	T	.	.	MAF_INRAE=12.025;MAF_USDA=2.353
NC_035105.1	6441676	.	T	G	.	.	MAF_INRAE=26.667;MAF_USDA=1.639
NC_035105.1	6441778	.	A	G	.	.	MAF_USDA=4.918
NC_035105.1	6441819	.	G	T	.	.	MAF_INRAE=18.987;MAF_USDA=5.294
NC_035105.1	6442004	.	T	C	.	.	MAF_USDA=8.333
NC_035105.1	6443035	.	G	A	.	.	MAF_USDA=1.639
NC_035105.1	6443396	.	T	C	.	.	MAF_INRAE=26.667;MAF_USDA=5.882
NC_035105.1	6443469	.	T	C	.	.	MAF_USDA=2.459
NC_035105.1	6443481	.	T	A	.	.	MAF_USDA=1.639
NC_035105.1	6443551	.	G	A	.	.	MAF_USDA=1.639
NC_035105.1	6443605	.	T	A	.	.	MAF_USDA=1.639
NC_035105.1	6443614	.	T	C	.	.	MAF_USDA=10.656
NC_035105.1	6443713	.	T	G	.	.	MAF_INRAE=27.5;MAF_USDA=5.294
NC_035105.1	6443739	.	T	C	.	.	MAF_INRAE=41.139;MAF_USDA=37.059
NC_035105.1	6443962	.	A	G	.	.	MAF_INRAE=8.333;MAF_USDA=8.197
NC_035105.1	6443976	.	T	G	.	.	MAF_INRAE=42.105
NC_035105.1	6444046	.	C	T	.	.	MAF_USDA=5.738
NC_035105.1	6444133	.	T	A	.	.	MAF_INRAE=12.658;MAF_USDA=7.059
NC_035105.1	6444145	.	G	A	.	.	MAF_USDA=2.459
NC_035105.1	6444537	.	C	A	.	.	MAF_INRAE=27.848;MAF_USDA=32.353
NC_035105.1	6444692	.	G	A	.	.	MAF_USDA=1.639
NC_035105.1	6444937	.	A	T	.	.	MAF_USDA=3.448
NC_035105.1	6444963	.	G	A	.	.	MAF_USDA=4.31
NC_035105.1	6444991	.	T	C	.	.	MAF_USDA=5.738
NC_035105.1	6445025	.	A	G	.	.	MAF_USDA=2.459
NC_035105.1	6445097	.	A	G	.	.	MAF_INRAE=27.215;MAF_USDA=29.518
NC_035105.1	6445190	.	T	A	.	.	MAF_USDA=1.639
NC_035105.1	6445318	.	C	T	.	.	MAF_USDA=12.295
NC_035105.1	6445319	.	G	A	.	.	MAF_USDA=4.118
NC_035105.1	6445439	.	A	T	.	.	MAF_USDA=4.098
NC_035105.1	6445482	.	G	T	.	.	MAF_INRAE=40.506;MAF_USDA=30.0
NC_035105.1	6445559	.	T	C	.	.	MAF_USDA=4.118
NC_035105.1	6445626	.	G	C	.	.	MAF_INRAE=21.053;MAF_USDA=22.941
NC_035105.1	6445673	.	A	T	.	.	MAF_INRAE=27.215;MAF_USDA=32.353
NC_035105.1	6445820	.	A	T	.	.	MAF_INRAE=28.481;MAF_USDA=31.176
NC_035105.1	6445905	.	C	A	.	.	MAF_USDA=9.412
NC_035105.1	6446100	.	G	A	.	.	MAF_USDA=12.5
NC_035105.1	6446101	.	C	T	.	.	MAF_USDA=12.5
NC_035105.1	6446286	.	A	T	.	.	MAF_INRAE=42.105;MAF_USDA=7.738
NC_035105.1	6446315	.	A	T	.	.	MAF_INRAE=27.215;MAF_USDA=23.214
NC_035105.1	6446321	.	T	A	.	.	MAF_INRAE=42.105;MAF_USDA=4.167
NC_035105.1	6446377	.	G	T	.	.	MAF_USDA=1.176
NC_035105.1	6446404	.	C	T	.	.	MAF_INRAE=27.848;MAF_USDA=23.529
NC_035105.1	6446590	.	A	G	.	.	MAF_USDA=4.098
NC_035105.1	6447133	.	A	T	.	.	MAF_USDA=8.197
NC_035105.1	6448043	.	A	G	.	.	MAF_USDA=2.459
NC_035105.1	6448249	.	C	G	.	.	MAF_INRAE=7.595
NC_035105.1	6448341	.	G	A	.	.	MAF_USDA=3.279
NC_035105.1	6448458	.	A	C	.	.	MAF_USDA=5.294
NC_035105.1	6448524	.	A	G	.	.	MAF_INRAE=6.962;MAF_USDA=8.235
NC_035105.1	6448552	.	C	A	.	.	MAF_INRAE=4.167
NC_035105.1	6448576	.	C	T	.	.	MAF_INRAE=40.506;MAF_USDA=25.294
NC_035105.1	6448693	.	C	A	.	.	MAF_USDA=4.918
NC_035105.1	6448758	.	A	C	.	.	MAF_USDA=1.639
NC_035105.1	6448772	.	G	A	.	.	MAF_INRAE=18.987;MAF_USDA=5.294
NC_035105.1	6448782	.	C	A	.	.	MAF_INRAE=42.105;MAF_USDA=18.824
NC_035105.1	6449171	.	T	G	.	.	MAF_INRAE=27.215;MAF_USDA=22.941
NC_035105.1	6449233	.	A	C	.	.	MAF_USDA=1.639
NC_035105.1	6449269	.	C	T	.	.	MAF_USDA=4.098
NC_035105.1	6449342	.	G	T	.	.	MAF_INRAE=6.962
NC_035105.1	6449361	.	T	G	.	.	MAF_USDA=4.098
NC_035105.1	6449431	.	A	C	.	.	MAF_INRAE=12.025;MAF_USDA=2.353
NC_035105.1	6449580	.	G	A	.	.	MAF_USDA=2.459
NC_035105.1	6449581	.	TTTAAACACCTG	TTTAAACACCTC	.	.	MAF_USDA=31.25
NC_035105.1	6449592	.	G	C	.	.	MAF_INRAE=39.873
NC_035105.1	6449628	.	G	T	.	.	MAF_INRAE=40.506;MAF_USDA=34.524
NC_035105.1	6449654	.	C	A	.	.	MAF_USDA=4.918
NC_035105.1	6449685	.	T	C	.	.	MAF_INRAE=2.5;MAF_USDA=1.639
NC_035105.1	6449765	.	A	G	.	.	MAF_USDA=2.459
NC_035105.1	6449799	.	G	A	.	.	MAF_USDA=4.918
NC_035105.1	6449827	.	A	C	.	.	MAF_USDA=4.918
NC_035105.1	6449828	.	G	A	.	.	MAF_USDA=4.918
NC_035105.1	6449888	.	C	A	.	.	MAF_USDA=4.118
NC_035105.1	6449978	.	G	A	.	.	MAF_INRAE=26.316;MAF_USDA=7.143
NC_035105.1	6450072	.	T	C	.	.	MAF_USDA=3.333
NC_035105.1	6450413	.	G	A	.	.	MAF_INRAE=6.667
NC_035105.1	6450437	.	A	T	.	.	MAF_USDA=5.738
NC_035105.1	6450439	.	G	A	.	.	MAF_USDA=1.639
NC_035105.1	6450647	.	A	C	.	.	MAF_USDA=16.667
NC_035105.1	6450648	.	T	C	.	.	MAF_USDA=16.667
NC_035105.1	6451104	.	A	G	.	.	MAF_INRAE=2.5
NC_035105.1	6451213	.	G	T	.	.	MAF_USDA=1.667
NC_035105.1	6451327	.	G	T	.	.	MAF_USDA=1.639
NC_035105.1	6451436	.	A	T	.	.	MAF_USDA=1.639
NC_035105.1	6451559	.	G	T	.	.	MAF_INRAE=12.658
NC_035105.1	6451720	.	A	C	.	.	MAF_USDA=1.639
NC_035105.1	6451769	.	G	A	.	.	MAF_USDA=4.118
NC_035105.1	6451778	.	C	A	.	.	MAF_INRAE=27.5;MAF_USDA=2.083
NC_035105.1	6451787	.	A	G	.	.	MAF_INRAE=2.5
NC_035105.1	6451797	.	T	C	.	.	MAF_USDA=6.557
NC_035105.1	6451936	.	A	C	.	.	MAF_INRAE=27.5
NC_035105.1	6451947	.	G	T	.	.	MAF_USDA=4.098
NC_035105.1	6451960	.	A	C	.	.	MAF_USDA=4.918
NC_035105.1	6451970	.	T	C	.	.	MAF_USDA=1.639
NC_035105.1	6452088	.	C	T	.	.	MAF_USDA=1.639
NC_035105.1	6452090	.	G	A	.	.	MAF_INRAE=27.5;MAF_USDA=2.083
NC_035105.1	6452096	.	G	T	.	.	MAF_USDA=4.918
NC_035105.1	6452141	.	T	G	.	.	MAF_INRAE=40.506;MAF_USDA=30.0
NC_035105.1	6452264	.	A	T	.	.	MAF_USDA=2.459
NC_035105.1	6452284	.	T	A	.	.	MAF_USDA=1.639
NC_035105.1	6452295	.	A	G	.	.	MAF_USDA=2.459
NC_035105.1	6452321	.	G	A	.	.	MAF_USDA=2.459
NC_035105.1	6452336	.	C	G	.	.	MAF_USDA=5.738
NC_035105.1	6452435	.	G	A	.	.	MAF_USDA=5.738
NC_035105.1	6452469	.	G	A	.	.	MAF_INRAE=27.5;MAF_USDA=2.083
NC_035105.1	6452484	.	C	G	.	.	MAF_INRAE=39.873;MAF_USDA=34.118
NC_035105.1	6452504	.	A	C	.	.	MAF_INRAE=17.722;MAF_USDA=19.412
NC_035105.1	6452590	.	C	T	.	.	MAF_INRAE=27.215;MAF_USDA=24.118
NC_035105.1	6452600	.	A	G	.	.	MAF_INRAE=28.333;MAF_USDA=2.083
NC_035105.1	6452793	.	C	T	.	.	MAF_USDA=1.639
NC_035105.1	6452971	.	T	A	.	.	MAF_INRAE=40.506;MAF_USDA=29.412
NC_035105.1	6453009	.	A	T	.	.	MAF_USDA=5.738
NC_035105.1	6453094	.	G	A	.	.	MAF_USDA=1.639
NC_035105.1	6453454	.	C	G	.	.	MAF_INRAE=40.506;MAF_USDA=34.118
NC_035105.1	6453471	.	G	T	.	.	MAF_USDA=1.639
NC_035105.1	6453512	.	G	A	.	.	MAF_INRAE=39.873;MAF_USDA=30.588
NC_035105.1	6453558	.	T	A	.	.	MAF_INRAE=22.152;MAF_USDA=4.167
NC_035105.1	6453634	.	G	T	.	.	MAF_INRAE=42.105;MAF_USDA=8.235
NC_035105.1	6453684	.	T	C	.	.	MAF_INRAE=40.506;MAF_USDA=30.0
NC_035105.1	6453688	.	C	A	.	.	MAF_USDA=2.459
NC_035105.1	6453860	.	C	T	.	.	MAF_INRAE=42.105;MAF_USDA=15.294
NC_035105.1	6453969	.	G	A	.	.	MAF_USDA=1.639
NC_035105.1	6454010	.	T	C	.	.	MAF_USDA=4.918
NC_035105.1	6454178	.	C	G	.	.	MAF_USDA=5.738
NC_035105.1	6454311	.	A	C	.	.	MAF_INRAE=1.667
NC_035105.1	6454313	.	T	G	.	.	MAF_INRAE=1.667
NC_035105.1	6454314	.	C	T	.	.	MAF_INRAE=1.667
NC_035105.1	6454319	.	A	G	.	.	MAF_USDA=2.459
NC_035105.1	6454366	.	T	A	.	.	MAF_INRAE=2.5
NC_035105.1	6454368	.	C	A	.	.	MAF_INRAE=2.5
NC_035105.1	6454370	.	T	C	.	.	MAF_INRAE=2.5
NC_035105.1	6454377	.	C	T	.	.	MAF_INRAE=2.5
NC_035105.1	6454378	.	T	C	.	.	MAF_INRAE=2.5
NC_035105.1	6454384	.	C	A	.	.	MAF_INRAE=2.5
NC_035105.1	6454388	.	A	T	.	.	MAF_INRAE=2.5
NC_035105.1	6454391	.	A	C	.	.	MAF_USDA=1.639
NC_035105.1	6454495	.	T	C	.	.	MAF_INRAE=40.506;MAF_USDA=34.706
NC_035105.1	6454722	.	G	A	.	.	MAF_INRAE=41.772;MAF_USDA=34.706
NC_035105.1	6454850	.	C	A	.	.	MAF_USDA=2.459
NC_035105.1	6454925	.	C	A	.	.	MAF_USDA=12.5
NC_035105.1	6455119	.	G	T	.	.	MAF_USDA=1.639
NC_035105.1	6455452	.	G	A	.	.	MAF_USDA=4.098
NC_035105.1	6455615	.	G	A	.	.	MAF_USDA=1.639
NC_035105.1	6455811	.	C	T	.	.	MAF_USDA=2.459
NC_035105.1	6455844	.	C	A	.	.	MAF_USDA=1.639
NC_035105.1	6455882	.	G	C	.	.	MAF_INRAE=42.105;MAF_USDA=8.235
NC_035105.1	6456126	.	G	A	.	.	MAF_INRAE=17.722;MAF_USDA=21.176
NC_035105.1	6456164	.	G	C	.	.	MAF_USDA=4.918
NC_035105.1	6456205	.	T	C	.	.	MAF_INRAE=7.595
NC_035105.1	6456547	.	T	C	.	.	MAF_USDA=3.279
NC_035105.1	6456566	.	G	T	.	.	MAF_USDA=3.279
NC_035105.1	6456631	.	C	T	.	.	MAF_INRAE=8.333;MAF_USDA=22.941
NC_035105.1	6456705	.	G	T	.	.	MAF_INRAE=12.658;MAF_USDA=2.353
NC_035105.1	6456869	.	G	A	.	.	MAF_USDA=2.459
NC_035105.1	6456913	.	A	G	.	.	MAF_USDA=5.882
NC_035105.1	6456986	.	A	G	.	.	MAF_INRAE=8.333;MAF_USDA=13.529
NC_035105.1	6456993	.	A	G	.	.	MAF_USDA=17.213
NC_035105.1	6457154	.	C	A	.	.	MAF_USDA=1.639
NC_035105.1	6457199	.	T	G	.	.	MAF_INRAE=39.241;MAF_USDA=27.647
NC_035105.1	6457311	.	C	A	.	.	MAF_USDA=3.279
NC_035105.1	6457316	.	T	C	.	.	MAF_INRAE=16.456;MAF_USDA=46.471
NC_035105.1	6457372	.	C	T	.	.	MAF_USDA=3.279
NC_035105.1	6457399	.	C	G	.	.	MAF_INRAE=22.152;MAF_USDA=7.059
NC_035105.1	6457453	.	G	T	.	.	MAF_INRAE=40.506;MAF_USDA=23.529
NC_035105.1	6457682	.	A	C	.	.	MAF_USDA=1.639
NC_035105.1	6457691	.	T	C	.	.	MAF_INRAE=43.038;MAF_USDA=17.059
NC_035105.1	6457951	.	T	C	.	.	MAF_INRAE=43.038;MAF_USDA=13.529
NC_035105.1	6458017	.	T	A	.	.	MAF_INRAE=16.456;MAF_USDA=45.882
NC_035105.1	6458050	.	T	A	.	.	MAF_INRAE=16.456;MAF_USDA=46.471
NC_035105.1	6458264	.	C	T	.	.	MAF_USDA=4.098
NC_035105.1	6458398	.	A	G	.	.	MAF_INRAE=40.506
NC_035105.1	6458477	.	T	A	.	.	MAF_INRAE=17.089;MAF_USDA=37.647
NC_035105.1	6458500	.	C	T	.	.	MAF_INRAE=16.456;MAF_USDA=39.412
NC_035105.1	6458842	.	G	A	.	.	MAF_INRAE=8.333;MAF_USDA=8.197
NC_035105.1	6458846	.	T	C	.	.	MAF_INRAE=16.456;MAF_USDA=40.588
NC_035105.1	6458855	.	C	A	.	.	MAF_INRAE=28.333;MAF_USDA=1.176
NC_035105.1	6458929	.	G	C	.	.	MAF_USDA=2.459
NC_035105.1	6459066	.	A	G	.	.	MAF_USDA=4.098
NC_035105.1	6459096	.	C	A	.	.	MAF_INRAE=2.5;MAF_USDA=1.639
NC_035105.1	6459113	.	C	A	.	.	MAF_USDA=4.918
NC_035105.1	6459114	.	C	T	.	.	MAF_USDA=6.557
NC_035105.1	6459139	.	A	G	.	.	MAF_USDA=5.738
NC_035105.1	6459153	.	C	A	.	.	MAF_USDA=3.279
NC_035105.1	6459182	.	G	A	.	.	MAF_USDA=4.098
NC_035105.1	6459221	.	C	T	.	.	MAF_USDA=4.167
NC_035105.1	6459239	.	C	A	.	.	MAF_USDA=2.459
NC_035105.1	6459271	.	C	T	.	.	MAF_USDA=4.918
NC_035105.1	6459274	.	C	T	.	.	MAF_USDA=12.353
NC_035105.1	6459296	.	T	C	.	.	MAF_USDA=3.279
NC_035105.1	6459344	.	C	A	.	.	MAF_USDA=7.5
NC_035105.1	6459350	.	T	C	.	.	MAF_USDA=6.667
NC_035105.1	6459360	.	G	A	.	.	MAF_USDA=5.833
NC_035105.1	6459543	.	C	T	.	.	MAF_INRAE=22.785;MAF_USDA=5.882
NC_035105.1	6459544	.	G	A	.	.	MAF_INRAE=27.5;MAF_USDA=1.176
NC_035105.1	6459563	.	T	G	.	.	MAF_USDA=1.639
NC_035105.1	6459587	.	C	T	.	.	MAF_USDA=4.098
NC_035105.1	6459642	.	G	T	.	.	MAF_INRAE=43.038;MAF_USDA=13.529
NC_035105.1	6459829	.	A	G	.	.	MAF_INRAE=10.526;MAF_USDA=13.69
NC_035105.1	6459896	.	G	A	.	.	MAF_INRAE=21.053
NC_035105.1	6460066	.	C	T	.	.	MAF_USDA=2.459
NC_035105.1	6460252	.	G	T	.	.	MAF_USDA=3.279
NC_035105.1	6460518	.	G	A	.	.	MAF_INRAE=40.506;MAF_USDA=27.647
NC_035105.1	6460528	.	T	A	.	.	MAF_USDA=4.118
NC_035105.1	6460612	.	C	A	.	.	MAF_USDA=4.118
NC_035105.1	6460820	.	A	T	.	.	MAF_USDA=2.459
NC_035105.1	6461180	.	A	G	.	.	MAF_USDA=1.639
NC_035105.1	6461227	.	C	T	.	.	MAF_USDA=10.0
NC_035105.1	6461328	.	C	A	.	.	MAF_INRAE=43.038;MAF_USDA=12.353
NC_035105.1	6461791	.	C	A	.	.	MAF_INRAE=4.167;MAF_USDA=1.639
NC_035105.1	6461817	.	G	T	.	.	MAF_INRAE=7.595
NC_035105.1	6461848	.	C	T	.	.	MAF_INRAE=2.5
NC_035105.1	6462203	.	T	C	.	.	MAF_USDA=4.918
NC_035105.1	6462277	.	T	C	.	.	MAF_INRAE=42.105;MAF_USDA=4.118
NC_035105.1	6462530	.	G	T	.	.	MAF_INRAE=7.595
NC_035105.1	6462707	.	G	A	.	.	MAF_INRAE=16.456;MAF_USDA=7.059
NC_035105.1	6462762	.	G	A	.	.	MAF_INRAE=7.595
NC_035105.1	6462984	.	G	A	.	.	MAF_INRAE=17.089;MAF_USDA=16.471
NC_035105.1	6463089	.	A	T	.	.	MAF_USDA=2.459
NC_035105.1	6463383	.	C	T	.	.	MAF_INRAE=22.152;MAF_USDA=5.294
NC_035105.1	6463393	.	G	T	.	.	MAF_INRAE=17.089;MAF_USDA=8.235
NC_035105.1	6463408	.	T	G	.	.	MAF_INRAE=22.152;MAF_USDA=5.294
NC_035105.1	6463415	.	T	A	.	.	MAF_USDA=3.279
NC_035105.1	6463458	.	A	G	.	.	MAF_USDA=11.475
NC_035105.1	6463469	.	T	A	.	.	MAF_USDA=11.475
NC_035105.1	6463702	.	G	A	.	.	MAF_INRAE=35.833;MAF_USDA=3.529
NC_035105.1	6463928	.	G	A	.	.	MAF_USDA=3.279
NC_035105.1	6463970	.	T	A	.	.	MAF_INRAE=42.105;MAF_USDA=11.765
NC_035105.1	6464035	.	T	C	.	.	MAF_USDA=2.459
NC_035105.1	6464056	.	C	A	.	.	MAF_INRAE=42.105;MAF_USDA=12.353
NC_035105.1	6464067	.	A	C	.	.	MAF_USDA=7.059
NC_035105.1	6464856	.	A	T	.	.	MAF_USDA=25.0
NC_035105.1	6464897	.	C	T	.	.	MAF_USDA=2.5
NC_035105.1	6464932	.	G	A	.	.	MAF_USDA=1.639
NC_035105.1	6464995	.	A	C	.	.	MAF_INRAE=25.949;MAF_USDA=18.824
NC_035105.1	6464998	.	A	C	.	.	MAF_USDA=4.098
NC_035105.1	6465012	.	G	T	.	.	MAF_USDA=4.098
NC_035105.1	6465142	.	G	T	.	.	MAF_USDA=1.176
NC_035105.1	6465143	.	C	T	.	.	MAF_USDA=1.176
NC_035105.1	6465159	.	C	T	.	.	MAF_INRAE=18.987;MAF_USDA=5.294
NC_035105.1	6465347	.	C	T	.	.	MAF_INRAE=42.105;MAF_USDA=8.235
NC_035105.1	6465348	.	G	A	.	.	MAF_USDA=1.639
NC_035105.1	6465356	.	T	C	.	.	MAF_INRAE=42.105;MAF_USDA=10.588
NC_035105.1	6465656	.	A	T	.	.	MAF_INRAE=42.105;MAF_USDA=10.714
NC_035105.1	6465720	.	C	A	.	.	MAF_INRAE=17.089;MAF_USDA=8.333
NC_035105.1	6465721	.	A	C	.	.	MAF_INRAE=10.833;MAF_USDA=7.143
NC_035105.1	6465725	.	T	G	.	.	MAF_USDA=1.667
NC_035105.1	6465739	.	T	G	.	.	MAF_INRAE=17.089;MAF_USDA=7.229
NC_035105.1	6465740	.	C	A	.	.	MAF_INRAE=10.833;MAF_USDA=8.434
NC_035105.1	6465895	.	C	G	.	.	MAF_INRAE=25.949;MAF_USDA=19.412
NC_035105.1	6466087	.	G	T	.	.	MAF_INRAE=23.418;MAF_USDA=33.529
NC_035105.1	6466229	.	T	G	.	.	MAF_USDA=2.459
NC_035105.1	6466300	.	C	A	.	.	MAF_INRAE=17.089;MAF_USDA=7.059
NC_035105.1	6466352	.	A	C	.	.	MAF_INRAE=27.215;MAF_USDA=21.176
NC_035105.1	6466361	.	C	T	.	.	MAF_USDA=3.279
NC_035105.1	6466402	.	G	T	.	.	MAF_INRAE=42.105;MAF_USDA=6.471
NC_035105.1	6466418	.	T	G	.	.	MAF_INRAE=12.5
NC_035105.1	6466530	.	G	C	.	.	MAF_INRAE=9.494;MAF_USDA=2.353
NC_035105.1	6466734	.	C	G	.	.	MAF_USDA=16.102
NC_035105.1	6466739	.	G	A	.	.	MAF_USDA=2.542
NC_035105.1	6466767	.	T	C	.	.	MAF_INRAE=27.215;MAF_USDA=15.663
NC_035105.1	6466859	.	C	T	.	.	MAF_INRAE=17.089;MAF_USDA=7.229
NC_035105.1	6467111	.	G	T	.	.	MAF_USDA=9.016
NC_035105.1	6467153	.	G	A	.	.	MAF_USDA=4.706
NC_035105.1	6467215	.	T	G	.	.	MAF_USDA=1.639
NC_035105.1	6467220	.	C	T	.	.	MAF_USDA=4.098
NC_035105.1	6467281	.	G	A	.	.	MAF_USDA=1.639
NC_035105.1	6467296	.	C	T	.	.	MAF_INRAE=10.833;MAF_USDA=7.059
NC_035105.1	6467310	.	G	C	.	.	MAF_USDA=2.459
NC_035105.1	6467329	.	A	G	.	.	MAF_USDA=1.639
NC_035105.1	6467375	.	A	T	.	.	MAF_USDA=1.639
NC_035105.1	6467407	.	T	G	.	.	MAF_USDA=4.098
NC_035105.1	6467460	.	G	T	.	.	MAF_USDA=1.176
NC_035105.1	6467483	.	C	A	.	.	MAF_INRAE=42.105;MAF_USDA=4.706
NC_035105.1	6467940	.	T	C	.	.	MAF_USDA=12.5
NC_035105.1	6467972	.	T	A	.	.	MAF_USDA=7.647
NC_035105.1	6467988	.	T	G	.	.	MAF_USDA=1.639
NC_035105.1	6468124	.	A	G	.	.	MAF_INRAE=27.215;MAF_USDA=18.824
NC_035105.1	6468150	.	G	A	.	.	MAF_INRAE=5.0;MAF_USDA=1.639
NC_035105.1	6468177	.	T	C	.	.	MAF_USDA=4.706
NC_035105.1	6468229	.	C	T	.	.	MAF_USDA=1.176
NC_035105.1	6468313	.	G	T	.	.	MAF_INRAE=27.215;MAF_USDA=20.0
NC_035105.1	6468395	.	C	A	.	.	MAF_USDA=4.706
NC_035105.1	6468467	.	C	G	.	.	MAF_USDA=4.098
NC_035105.1	6468478	.	A	G	.	.	MAF_USDA=4.098
NC_035105.1	6468506	.	G	A	.	.	MAF_INRAE=8.333;MAF_USDA=9.016
NC_035105.1	6468542	.	G	A	.	.	MAF_INRAE=18.987;MAF_USDA=5.294
NC_035105.1	6468568	.	C	T	.	.	MAF_USDA=2.459
NC_035105.1	6468605	.	C	T	.	.	MAF_INRAE=17.089;MAF_USDA=13.529
NC_035105.1	6468609	.	C	T	.	.	MAF_INRAE=10.833;MAF_USDA=7.647
NC_035105.1	6468700	.	T	A	.	.	MAF_INRAE=16.456;MAF_USDA=7.143
NC_035105.1	6468701	.	T	A	.	.	MAF_USDA=5.833
NC_035105.1	6468796	.	A	G	.	.	MAF_USDA=1.639
NC_035105.1	6468850	.	G	A	.	.	MAF_USDA=2.083
NC_035105.1	6468904	.	C	A	.	.	MAF_USDA=5.738
NC_035105.1	6469036	.	C	A	.	.	MAF_USDA=4.706
NC_035105.1	6469117	.	G	T	.	.	MAF_USDA=1.639
NC_035105.1	6469205	.	C	T	.	.	MAF_INRAE=17.089;MAF_USDA=9.412
NC_035105.1	6469291	.	C	A	.	.	MAF_USDA=9.167
NC_035105.1	6469482	.	G	A	.	.	MAF_INRAE=17.089;MAF_USDA=9.412
NC_035105.1	6469507	.	A	G	.	.	MAF_USDA=1.765
NC_035105.1	6469684	.	C	A	.	.	MAF_INRAE=23.418;MAF_USDA=32.353
NC_035105.1	6469703	.	A	T	.	.	MAF_USDA=2.459
NC_035105.1	6469779	.	T	G	.	.	MAF_USDA=2.459
NC_035105.1	6469780	.	A	C	.	.	MAF_USDA=2.459
NC_035105.1	6469808	.	A	T	.	.	MAF_INRAE=18.354;MAF_USDA=5.294
NC_035105.1	6469853	.	G	A	.	.	MAF_INRAE=7.595
NC_035105.1	6469861	.	A	C	.	.	MAF_INRAE=17.089;MAF_USDA=2.353
NC_035105.1	6469918	.	C	A	.	.	MAF_INRAE=4.167
NC_035105.1	6469920	.	C	A	.	.	MAF_INRAE=4.167
NC_035105.1	6470222	.	T	C	.	.	MAF_INRAE=27.215;MAF_USDA=7.647
NC_035105.1	6470241	.	A	T	.	.	MAF_INRAE=30.38;MAF_USDA=10.588
NC_035105.1	6470254	.	A	G	.	.	MAF_USDA=4.918
NC_035105.1	6470323	.	C	T	.	.	MAF_INRAE=30.38;MAF_USDA=12.353
NC_035105.1	6470447	.	G	A	.	.	MAF_USDA=12.5
NC_035105.1	6470454	.	T	G	.	.	MAF_INRAE=16.456;MAF_USDA=2.083
NC_035105.1	6470529	.	T	A	.	.	MAF_INRAE=46.203;MAF_USDA=45.882
NC_035105.1	6470544	.	G	A	.	.	MAF_INRAE=42.105;MAF_USDA=5.294
NC_035105.1	6470626	.	G	A	.	.	MAF_USDA=12.5
NC_035105.1	6470746	.	G	A	.	.	MAF_USDA=14.583
NC_035105.1	6470983	.	A	G	.	.	MAF_INRAE=8.333;MAF_USDA=19.672
NC_035105.1	6471098	.	A	G	.	.	MAF_USDA=4.706
NC_035105.1	6471159	.	A	C	.	.	MAF_USDA=2.459
NC_035105.1	6471182	.	G	T	.	.	MAF_USDA=1.639
NC_035105.1	6471337	.	G	T	.	.	MAF_USDA=4.098
NC_035105.1	6471586	.	C	A	.	.	MAF_INRAE=26.582
NC_035105.1	6471592	.	C	A	.	.	MAF_INRAE=26.667;MAF_USDA=2.083
NC_035105.1	6471713	.	C	G	.	.	MAF_USDA=1.639
NC_035105.1	6471716	.	T	C	.	.	MAF_USDA=1.639
NC_035105.1	6472216	.	G	C	.	.	MAF_USDA=2.459
NC_035105.1	6472238	.	T	G	.	.	MAF_USDA=2.083
NC_035105.1	6472250	.	G	T	.	.	MAF_USDA=10.417
NC_035105.1	6472388	.	G	C	.	.	MAF_USDA=40.588
NC_035105.1	6472442	.	T	G	.	.	MAF_USDA=1.639
NC_035105.1	6472700	.	C	T	.	.	MAF_INRAE=4.167;MAF_USDA=11.475
NC_035105.1	6472734	.	A	T	.	.	MAF_INRAE=17.089;MAF_USDA=17.059
NC_035105.1	6472781	.	A	G	.	.	MAF_USDA=5.738
NC_035105.1	6472796	.	A	G	.	.	MAF_USDA=4.706
NC_035105.1	6472799	.	G	T	.	.	MAF_USDA=1.176
NC_035105.1	6473227	.	T	A	.	.	MAF_USDA=1.639
NC_035105.1	6473457	.	C	A	.	.	MAF_INRAE=27.5;MAF_USDA=2.083
NC_035105.1	6473689	.	A	G	.	.	MAF_INRAE=23.418;MAF_USDA=41.176
NC_035105.1	6473773	.	A	C	.	.	MAF_USDA=2.459
NC_035105.1	6474111	.	G	A	.	.	MAF_USDA=6.667
NC_035105.1	6474301	.	A	C	.	.	MAF_INRAE=18.987;MAF_USDA=5.294
NC_035105.1	6474663	.	C	T	.	.	MAF_INRAE=26.582;MAF_USDA=7.059
NC_035105.1	6474727	.	T	C	.	.	MAF_USDA=4.098
NC_035105.1	6474812	.	A	C	.	.	MAF_INRAE=40.0;MAF_USDA=41.765
NC_035105.1	6474825	.	T	A	.	.	MAF_INRAE=18.987;MAF_USDA=6.471
NC_035105.1	6474902	.	T	C	.	.	MAF_INRAE=18.987;MAF_USDA=6.471
NC_035105.1	6474984	.	T	C	.	.	MAF_INRAE=42.105;MAF_USDA=4.706
NC_035105.1	6475151	.	G	T	.	.	MAF_INRAE=35.0;MAF_USDA=3.529
NC_035105.1	6475223	.	T	G	.	.	MAF_INRAE=18.987;MAF_USDA=7.059
NC_035105.1	6475225	.	C	T	.	.	MAF_USDA=2.459
NC_035105.1	6475345	.	T	C	.	.	MAF_USDA=1.639
NC_035105.1	6475500	.	C	T	.	.	MAF_USDA=5.738
NC_035105.1	6475647	.	A	G	.	.	MAF_INRAE=18.987;MAF_USDA=5.294
NC_035105.1	6475810	.	C	T	.	.	MAF_INRAE=40.0;MAF_USDA=45.294
NC_035105.1	6476209	.	A	T	.	.	MAF_INRAE=3.333
NC_035105.1	6476259	.	A	C	.	.	MAF_INRAE=26.582;MAF_USDA=7.059
NC_035105.1	6476828	.	A	T	.	.	MAF_USDA=1.639
NC_035105.1	6476850	.	T	G	.	.	MAF_USDA=4.918
NC_035105.1	6476900	.	A	G	.	.	MAF_INRAE=35.833;MAF_USDA=30.0
NC_035105.1	6476943	.	C	T	.	.	MAF_INRAE=4.167
NC_035105.1	6477124	.	G	A	.	.	MAF_INRAE=23.418;MAF_USDA=41.176
NC_035105.1	6477313	.	C	G	.	.	MAF_USDA=2.5
NC_035105.1	6477367	.	G	C	.	.	MAF_INRAE=40.506;MAF_USDA=16.667
NC_035105.1	6477475	.	A	G	.	.	MAF_USDA=21.311
NC_035105.1	6477525	.	A	G	.	.	MAF_USDA=2.459
NC_035105.1	6477527	.	T	A	.	.	MAF_USDA=1.639
NC_035105.1	6477595	.	A	T	.	.	MAF_INRAE=35.833;MAF_USDA=28.235
NC_035105.1	6477730	.	T	G	.	.	MAF_INRAE=18.354;MAF_USDA=5.294
NC_035105.1	6477788	.	T	G	.	.	MAF_INRAE=13.291;MAF_USDA=14.118
NC_035105.1	6477862	.	T	G	.	.	MAF_USDA=4.918
NC_035105.1	6477976	.	T	A	.	.	MAF_INRAE=22.785;MAF_USDA=41.176
NC_035105.1	6478082	.	G	A	.	.	MAF_USDA=4.098
NC_035105.1	6478088	.	G	A	.	.	MAF_USDA=4.098
NC_035105.1	6478097	.	T	A	.	.	MAF_USDA=1.639
NC_035105.1	6478180	.	G	T	.	.	MAF_INRAE=27.5;MAF_USDA=2.083
NC_035105.1	6478497	.	G	T	.	.	MAF_USDA=1.176
NC_035105.1	6478514	.	G	A,T	.	.	MAF_INRAE=36.667;MAF_USDA=4.167
NC_035105.1	6478515	.	T	A	.	.	MAF_USDA=4.167
NC_035105.1	6478702	.	C	A	.	.	MAF_USDA=4.918
NC_035105.1	6478808	.	C	T	.	.	MAF_USDA=5.294
NC_035105.1	6478970	.	G	A	.	.	MAF_USDA=4.098
NC_035105.1	6478982	.	C	A	.	.	MAF_USDA=3.279
NC_035105.1	6479059	.	A	G	.	.	MAF_USDA=4.706
NC_035105.1	6479138	.	G	A	.	.	MAF_INRAE=4.167;MAF_USDA=10.417
NC_035105.1	6479281	.	G	A	.	.	MAF_USDA=2.459
NC_035105.1	6479287	.	G	A	.	.	MAF_USDA=1.639
NC_035105.1	6479364	.	A	C	.	.	MAF_INRAE=15.823;MAF_USDA=1.639
NC_035105.1	6479526	.	C	A	.	.	MAF_INRAE=23.418;MAF_USDA=41.176
NC_035105.1	6479651	.	A	G	.	.	MAF_INRAE=41.139;MAF_USDA=47.647
NC_035105.1	6479688	.	G	C	.	.	MAF_INRAE=35.833;MAF_USDA=32.941
NC_035105.1	6479754	.	G	T	.	.	MAF_USDA=2.459
NC_035105.1	6479780	.	C	A	.	.	MAF_INRAE=39.167;MAF_USDA=31.176
NC_035105.1	6479817	.	C	G	.	.	MAF_USDA=4.706
NC_035105.1	6479855	.	A	T	.	.	MAF_INRAE=45.57
NC_035105.1	6479856	.	T	G	.	.	MAF_INRAE=27.5;MAF_USDA=22.917
NC_035105.1	6479936	.	A	C	.	.	MAF_USDA=2.459
NC_035105.1	6480066	.	G	A	.	.	MAF_INRAE=22.5;MAF_USDA=5.294
NC_035105.1	6480284	.	C	A	.	.	MAF_USDA=8.696
NC_035105.1	6480382	.	G	C	.	.	MAF_USDA=13.636
NC_035105.1	6481615	.	C	T	.	.	MAF_INRAE=35.833;MAF_USDA=4.118
NC_035105.1	6481671	.	C	T	.	.	MAF_INRAE=8.861;MAF_USDA=2.083
NC_035105.1	6481714	.	T	C	.	.	MAF_INRAE=18.987;MAF_USDA=7.059
NC_035105.1	6481719	.	A	T	.	.	MAF_INRAE=40.506;MAF_USDA=50.0
NC_035105.1	6481734	.	G	A	.	.	MAF_INRAE=8.861;MAF_USDA=2.083
NC_035105.1	6481762	.	C	T	.	.	MAF_INRAE=8.861;MAF_USDA=2.083
NC_035105.1	6481787	.	C	T	.	.	MAF_INRAE=8.861;MAF_USDA=2.083
NC_035105.1	6482063	.	C	T	.	.	MAF_USDA=1.639
NC_035105.1	6482070	.	C	T	.	.	MAF_USDA=30.588
NC_035105.1	6482167	.	C	T	.	.	MAF_INRAE=3.333
NC_035105.1	6482345	.	G	A	.	.	MAF_USDA=1.639
NC_035105.1	6482375	.	T	A	.	.	MAF_INRAE=5.263
NC_035105.1	6482455	.	T	C	.	.	MAF_INRAE=9.494;MAF_USDA=2.459
NC_035105.1	6482456	.	G	A	.	.	MAF_INRAE=3.333
NC_035105.1	6482660	.	T	G	.	.	MAF_USDA=4.706
NC_035105.1	6482820	.	C	T	.	.	MAF_INRAE=7.5;MAF_USDA=8.197
NC_035105.1	6482934	.	C	A	.	.	MAF_INRAE=8.333;MAF_USDA=18.235
NC_035105.1	6483008	.	C	A	.	.	MAF_INRAE=7.595
NC_035105.1	6483124	.	A	C	.	.	MAF_INRAE=5.833;MAF_USDA=2.941
NC_035105.1	6483254	.	T	C	.	.	MAF_USDA=4.098
NC_035105.1	6483394	.	A	G	.	.	MAF_INRAE=13.291;MAF_USDA=14.706
NC_035105.1	6483425	.	T	G	.	.	MAF_INRAE=38.333
NC_035105.1	6483497	.	A	G	.	.	MAF_INRAE=8.333;MAF_USDA=18.452
NC_035105.1	6483650	.	G	A	.	.	MAF_INRAE=26.582;MAF_USDA=18.235
NC_035105.1	6483683	.	G	T	.	.	MAF_INRAE=25.949;MAF_USDA=43.75
NC_035105.1	6483690	.	C	G	.	.	MAF_INRAE=7.595;MAF_USDA=7.647
NC_035105.1	6483698	.	A	T	.	.	MAF_INRAE=18.987;MAF_USDA=5.294
NC_035105.1	6483756	.	T	G	.	.	MAF_USDA=2.459
NC_035105.1	6483802	.	C	T	.	.	MAF_INRAE=47.468;MAF_USDA=32.353
NC_035105.1	6483905	.	A	G	.	.	MAF_INRAE=16.456;MAF_USDA=17.059
NC_035105.1	6483915	.	G	T	.	.	MAF_USDA=4.706
NC_035105.1	6483916	.	A	T	.	.	MAF_USDA=5.738
NC_035105.1	6483953	.	T	C	.	.	MAF_INRAE=23.418;MAF_USDA=29.412
NC_035105.1	6483995	.	T	A	.	.	MAF_INRAE=18.987;MAF_USDA=5.294
NC_035105.1	6484129	.	T	G	.	.	MAF_INRAE=42.5;MAF_USDA=23.529
NC_035105.1	6484245	.	G	T	.	.	MAF_INRAE=25.949;MAF_USDA=19.412
NC_035105.1	6484452	.	T	A	.	.	MAF_INRAE=42.105;MAF_USDA=8.235
NC_035105.1	6484502	.	A	G	.	.	MAF_INRAE=42.105;MAF_USDA=8.235
NC_035105.1	6484586	.	C	G	.	.	MAF_INRAE=17.722;MAF_USDA=7.647
NC_035105.1	6484657	.	A	T	.	.	MAF_USDA=1.639
NC_035105.1	6484719	.	G	A	.	.	MAF_USDA=4.098
NC_035105.1	6484750	.	G	T	.	.	MAF_INRAE=5.833
NC_035105.1	6484804	.	T	C	.	.	MAF_INRAE=40.833;MAF_USDA=41.176
NC_035105.1	6484876	.	C	T	.	.	MAF_USDA=1.639
NC_035105.1	6484891	.	G	C	.	.	MAF_USDA=2.459
NC_035105.1	6484903	.	G	A	.	.	MAF_INRAE=7.595
NC_035105.1	6484992	.	A	G	.	.	MAF_USDA=2.459
NC_035105.1	6485004	.	C	A	.	.	MAF_INRAE=42.105;MAF_USDA=7.647
NC_035105.1	6485066	.	T	G	.	.	MAF_INRAE=42.105;MAF_USDA=6.627
NC_035105.1	6485067	.	G	A	.	.	MAF_INRAE=7.595
NC_035105.1	6485069	.	C	T	.	.	MAF_USDA=3.279
NC_035105.1	6485071	.	A	T	.	.	MAF_INRAE=42.105;MAF_USDA=8.235
NC_035105.1	6485307	.	T	A	.	.	MAF_INRAE=17.089;MAF_USDA=16.471
NC_035105.1	6485444	.	T	G	.	.	MAF_USDA=5.294
NC_035105.1	6485450	.	T	G	.	.	MAF_USDA=4.118
NC_035105.1	6485598	.	A	C	.	.	MAF_INRAE=18.354;MAF_USDA=5.294
NC_035105.1	6485603	.	A	G	.	.	MAF_INRAE=18.354;MAF_USDA=5.294
NC_035105.1	6485658	.	C	T	.	.	MAF_USDA=2.459
NC_035105.1	6485682	.	G	T	.	.	MAF_INRAE=7.5;MAF_USDA=12.5
NC_035105.1	6485850	.	G	A	.	.	MAF_USDA=4.098
NC_035105.1	6485874	.	T	G	.	.	MAF_USDA=21.311
NC_035105.1	6485890	.	A	G	.	.	MAF_INRAE=42.105;MAF_USDA=7.059
NC_035105.1	6486070	.	G	C	.	.	MAF_INRAE=17.722;MAF_USDA=8.235
NC_035105.1	6486079	.	C	A	.	.	MAF_INRAE=3.333;MAF_USDA=15.294
NC_035105.1	6486098	.	G	C	.	.	MAF_USDA=5.738
NC_035105.1	6486185	.	T	G	.	.	MAF_INRAE=44.937;MAF_USDA=41.176
NC_035105.1	6486217	.	A	T	.	.	MAF_INRAE=7.595
NC_035105.1	6486388	.	G	A	.	.	MAF_USDA=2.459
NC_035105.1	6486510	.	C	A	.	.	MAF_USDA=2.459
NC_035105.1	6486511	.	C	A	.	.	MAF_USDA=5.738
NC_035105.1	6486530	.	T	A	.	.	MAF_USDA=4.706
NC_035105.1	6486621	.	G	T	.	.	MAF_USDA=1.639
NC_035105.1	6486629	.	C	A	.	.	MAF_INRAE=33.544;MAF_USDA=32.941
NC_035105.1	6486658	.	A	T	.	.	MAF_INRAE=42.105;MAF_USDA=8.824
NC_035105.1	6486709	.	T	A	.	.	MAF_INRAE=42.105;MAF_USDA=8.235
NC_035105.1	6486821	.	G	C	.	.	MAF_INRAE=4.167
NC_035105.1	6487012	.	T	G	.	.	MAF_USDA=4.706
NC_035105.1	6487064	.	A	T	.	.	MAF_INRAE=8.861;MAF_USDA=1.176
NC_035105.1	6487081	.	A	C	.	.	MAF_INRAE=4.167;MAF_USDA=5.294
NC_035105.1	6487116	.	T	C	.	.	MAF_INRAE=7.595
NC_035105.1	6487158	.	C	T	.	.	MAF_USDA=4.118
NC_035105.1	6487210	.	G	A	.	.	MAF_INRAE=8.861;MAF_USDA=2.083
NC_035105.1	6487475	.	T	A	.	.	MAF_USDA=3.279
NC_035105.1	6487492	.	C	A	.	.	MAF_INRAE=42.105;MAF_USDA=7.647
NC_035105.1	6487690	.	G	A	.	.	MAF_INRAE=27.5;MAF_USDA=2.083
NC_035105.1	6487792	.	G	T	.	.	MAF_INRAE=15.823;MAF_USDA=25.882
NC_035105.1	6487939	.	A	T	.	.	MAF_INRAE=16.456;MAF_USDA=27.059
NC_035105.1	6488592	.	C	A	.	.	MAF_INRAE=8.333;MAF_USDA=18.452
NC_035105.1	6488608	.	T	G	.	.	MAF_USDA=1.667
NC_035105.1	6488632	.	A	T	.	.	MAF_USDA=1.639
NC_035105.1	6488644	.	A	G	.	.	MAF_USDA=1.639
NC_035105.1	6488658	.	A	T	.	.	MAF_USDA=1.639
NC_035105.1	6489093	.	G	A	.	.	MAF_USDA=1.639
NC_035105.1	6489123	.	G	T	.	.	MAF_INRAE=7.5;MAF_USDA=12.5
NC_035105.1	6489201	.	C	T	.	.	MAF_INRAE=42.105;MAF_USDA=5.882
NC_035105.1	6489202	.	T	C	.	.	MAF_INRAE=17.722;MAF_USDA=15.882
NC_035105.1	6489242	.	C	A	.	.	MAF_INRAE=37.5;MAF_USDA=12.5
NC_035105.1	6489258	.	C	T	.	.	MAF_USDA=3.279
NC_035105.1	6489305	.	G	A	.	.	MAF_INRAE=6.667
NC_035105.1	6489317	.	G	T	.	.	MAF_USDA=4.918
NC_035105.1	6489420	.	T	G	.	.	MAF_INRAE=15.823;MAF_USDA=20.833
NC_035105.1	6489457	.	T	A	.	.	MAF_INRAE=15.823;MAF_USDA=23.529
NC_035105.1	6489472	.	T	C	.	.	MAF_INRAE=15.823;MAF_USDA=19.412
NC_035105.1	6489498	.	G	T	.	.	MAF_INRAE=14.557;MAF_USDA=18.75
NC_035105.1	6489613	.	G	T	.	.	MAF_INRAE=7.595
NC_035105.1	6489660	.	A	G	.	.	MAF_INRAE=15.823;MAF_USDA=23.77
NC_035105.1	6489665	.	C	T	.	.	MAF_INRAE=15.823;MAF_USDA=20.833
NC_035105.1	6489743	.	A	G	.	.	MAF_USDA=1.639
NC_035105.1	6489771	.	A	T	.	.	MAF_INRAE=8.861;MAF_USDA=2.083
NC_035105.1	6489888	.	C	T	.	.	MAF_INRAE=16.456;MAF_USDA=26.471
NC_035105.1	6489914	.	C	T	.	.	MAF_USDA=1.639
NC_035105.1	6490152	.	C	T	.	.	MAF_INRAE=8.333;MAF_USDA=18.235
NC_035105.1	6490259	.	G	T	.	.	MAF_INRAE=42.105;MAF_USDA=8.235
NC_035105.1	6490290	.	G	A	.	.	MAF_INRAE=4.167;MAF_USDA=6.471
NC_035105.1	6490299	.	C	T	.	.	MAF_INRAE=18.987;MAF_USDA=5.294
NC_035105.1	6490378	.	G	A	.	.	MAF_INRAE=7.595
NC_035105.1	6490397	.	G	T	.	.	MAF_INRAE=8.333;MAF_USDA=18.824
NC_035105.1	6490429	.	G	T	.	.	MAF_USDA=4.098
NC_035105.1	6490450	.	T	C	.	.	MAF_USDA=1.639
NC_035105.1	6490511	.	T	A	.	.	MAF_INRAE=42.105;MAF_USDA=2.5
NC_035105.1	6490530	.	T	C	.	.	MAF_USDA=1.639
NC_035105.1	6490554	.	G	A	.	.	MAF_INRAE=17.089;MAF_USDA=27.049
NC_035105.1	6490576	.	C	A	.	.	MAF_USDA=10.417
NC_035105.1	6490755	.	T	G	.	.	MAF_INRAE=39.474;MAF_USDA=5.294
NC_035105.1	6491092	.	G	A	.	.	MAF_USDA=9.836
NC_035105.1	6491168	.	T	C	.	.	MAF_INRAE=21.053
NC_035105.1	6491198	.	T	G	.	.	MAF_INRAE=10.526;MAF_USDA=6.25
NC_035105.1	6491206	.	T	A	.	.	MAF_USDA=12.5
NC_035105.1	6491207	.	T	A	.	.	MAF_INRAE=42.105;MAF_USDA=22.917
NC_035105.1	6491210	.	A	G	.	.	MAF_USDA=25.882
NC_035105.1	6491252	.	G	T	.	.	MAF_USDA=1.639
NC_035105.1	6491755	.	G	T	.	.	MAF_INRAE=5.833;MAF_USDA=2.941
NC_035105.1	6491824	.	T	C	.	.	MAF_INRAE=4.167;MAF_USDA=5.294
NC_035105.1	6491843	.	G	T	.	.	MAF_USDA=4.918
NC_035105.1	6491852	.	G	A	.	.	MAF_INRAE=8.861;MAF_USDA=1.176
NC_035105.1	6491991	.	C	T	.	.	MAF_USDA=2.459
NC_035105.1	6492018	.	C	T	.	.	MAF_USDA=2.459
NC_035105.1	6492019	.	C	A	.	.	MAF_USDA=1.639
NC_035105.1	6492177	.	C	A	.	.	MAF_INRAE=18.987
NC_035105.1	6492218	.	C	A	.	.	MAF_USDA=1.639
NC_035105.1	6492241	.	A	T	.	.	MAF_USDA=5.833
NC_035105.1	6492396	.	A	G	.	.	MAF_INRAE=8.333;MAF_USDA=17.647
NC_035105.1	6492567	.	A	G	.	.	MAF_USDA=2.459
NC_035105.1	6492608	.	C	A	.	.	MAF_INRAE=16.456
NC_035105.1	6492610	.	G	T	.	.	MAF_INRAE=40.0;MAF_USDA=34.118
NC_035105.1	6492617	.	T	A	.	.	MAF_INRAE=25.316;MAF_USDA=26.471
NC_035105.1	6492658	.	T	G	.	.	MAF_INRAE=42.105;MAF_USDA=4.706
NC_035105.1	6492729	.	G	A	.	.	MAF_USDA=9.016
NC_035105.1	6492993	.	G	A	.	.	MAF_INRAE=17.089;MAF_USDA=17.059
NC_035105.1	6493031	.	T	C	.	.	MAF_INRAE=19.62;MAF_USDA=4.706
NC_035105.1	6493033	.	C	A	.	.	MAF_USDA=4.918
NC_035105.1	6493118	.	G	T	.	.	MAF_INRAE=15.823;MAF_USDA=1.176
NC_035105.1	6493166	.	T	C	.	.	MAF_INRAE=7.595
NC_035105.1	6493187	.	G	A	.	.	MAF_USDA=2.459
NC_035105.1	6493225	.	C	T	.	.	MAF_INRAE=17.089;MAF_USDA=1.176
NC_035105.1	6493282	.	G	T	.	.	MAF_USDA=1.639
NC_035105.1	6493290	.	G	A	.	.	MAF_USDA=4.918
NC_035105.1	6493314	.	T	G	.	.	MAF_USDA=1.639
NC_035105.1	6493324	.	T	C	.	.	MAF_USDA=4.098
NC_035105.1	6493364	.	C	T	.	.	MAF_USDA=1.639
NC_035105.1	6493386	.	C	T	.	.	MAF_INRAE=18.987;MAF_USDA=9.412
NC_035105.1	6493560	.	G	A	.	.	MAF_INRAE=44.937;MAF_USDA=43.529
NC_035105.1	6493563	.	G	A	.	.	MAF_INRAE=1.667;MAF_USDA=50.0
NC_035105.1	6493589	.	G	A	.	.	MAF_INRAE=42.105;MAF_USDA=4.706
NC_035105.1	6493728	.	T	G	.	.	MAF_INRAE=23.418;MAF_USDA=45.294
NC_035105.1	6493759	.	T	G	.	.	MAF_INRAE=6.667;MAF_USDA=41.176
NC_035105.1	6493767	.	C	A	.	.	MAF_USDA=1.639
NC_035105.1	6493811	.	A	C	.	.	MAF_INRAE=17.089;MAF_USDA=49.412
NC_035105.1	6493969	.	G	A	.	.	MAF_INRAE=5.263;MAF_USDA=5.294
NC_035105.1	6493976	.	C	T	.	.	MAF_USDA=4.118
NC_035105.1	6494064	.	C	T	.	.	MAF_INRAE=3.333;MAF_USDA=1.639
NC_035105.1	6494090	.	C	G	.	.	MAF_INRAE=42.105;MAF_USDA=4.706
NC_035105.1	6494108	.	G	A	.	.	MAF_USDA=9.016
NC_035105.1	6494375	.	A	G	.	.	MAF_INRAE=15.833;MAF_USDA=11.176
NC_035105.1	6494387	.	T	C	.	.	MAF_USDA=8.235
NC_035105.1	6494652	.	C	G	.	.	MAF_USDA=14.754
NC_035105.1	6495342	.	C	T	.	.	MAF_USDA=42.857
NC_035105.1	6495490	.	G	C	.	.	MAF_USDA=7.647
NC_035105.1	6495500	.	A	G	.	.	MAF_USDA=12.5
NC_035105.1	6495522	.	G	C	.	.	MAF_USDA=38.824
NC_035105.1	6495529	.	G	T	.	.	MAF_USDA=5.294
NC_035105.1	6495532	.	G	A	.	.	MAF_USDA=1.639
NC_035105.1	6495535	.	T	C	.	.	MAF_INRAE=47.368;MAF_USDA=35.882
NC_035105.1	6495554	.	C	G	.	.	MAF_USDA=14.583
NC_035105.1	6495586	.	G	C	.	.	MAF_USDA=2.083
NC_035105.1	6495593	.	T	G	.	.	MAF_USDA=2.459
NC_035105.1	6495603	.	G	A	.	.	MAF_USDA=5.882
NC_035105.1	6495604	.	G	C	.	.	MAF_USDA=8.824
NC_035105.1	6495625	.	C	T	.	.	MAF_USDA=1.639
NC_035105.1	6495649	.	C	A	.	.	MAF_USDA=2.459
NC_035105.1	6495657	.	A	G	.	.	MAF_INRAE=42.105;MAF_USDA=4.118
NC_035105.1	6495784	.	T	C	.	.	MAF_USDA=4.118
NC_035105.1	6495997	.	G	A	.	.	MAF_INRAE=7.5;MAF_USDA=7.377
NC_035105.1	6496012	.	T	A	.	.	MAF_INRAE=11.392
NC_035105.1	6496174	.	T	A	.	.	MAF_USDA=1.667
NC_035105.1	6496221	.	C	T	.	.	MAF_USDA=16.393
NC_035105.1	6496231	.	A	G	.	.	MAF_USDA=1.639
NC_035105.1	6496248	.	A	T	.	.	MAF_USDA=3.333
NC_035105.1	6496269	.	C	T	.	.	MAF_USDA=1.695
NC_035105.1	6496270	.	G	T	.	.	MAF_USDA=1.667
NC_035105.1	6497349	.	A	C	.	.	MAF_USDA=48.824
NC_035105.1	6497516	.	A	G	.	.	MAF_INRAE=15.789
NC_035105.1	6497700	.	C	T	.	.	MAF_INRAE=9.167;MAF_USDA=18.033
NC_035105.1	6497761	.	G	A	.	.	MAF_INRAE=9.167;MAF_USDA=7.647
NC_035105.1	6497850	.	C	A	.	.	MAF_INRAE=5.0;MAF_USDA=6.557
NC_035105.1	6498113	.	T	G	.	.	MAF_INRAE=10.0;MAF_USDA=16.393
NC_035105.1	6498133	.	G	T	.	.	MAF_USDA=2.459
NC_035105.1	6498155	.	C	T	.	.	MAF_USDA=6.557
NC_035105.1	6498156	.	G	A	.	.	MAF_USDA=5.738
NC_035105.1	6498208	.	G	A	.	.	MAF_USDA=4.918
NC_035105.1	6498233	.	G	A	.	.	MAF_USDA=1.176
NC_035105.1	6498239	.	T	G	.	.	MAF_INRAE=39.873;MAF_USDA=47.647
NC_035105.1	6498240	.	T	C	.	.	MAF_INRAE=37.5;MAF_USDA=47.647
NC_035105.1	6498368	.	C	T	.	.	MAF_USDA=1.667
NC_035105.1	6498390	.	G	A	.	.	MAF_INRAE=5.833
NC_035105.1	6498475	.	C	T	.	.	MAF_INRAE=6.667;MAF_USDA=1.639
NC_035105.1	6498518	.	T	A	.	.	MAF_INRAE=39.241;MAF_USDA=19.412
NC_035105.1	6498578	.	G	A	.	.	MAF_USDA=1.667
NC_035105.1	6498604	.	C	T	.	.	MAF_INRAE=41.139;MAF_USDA=22.941
NC_035105.1	6498769	.	A	T	.	.	MAF_INRAE=1.667
NC_035105.1	6499020	.	C	A	.	.	MAF_INRAE=5.263;MAF_USDA=28.235
NC_035105.1	6499126	.	A	C	.	.	MAF_USDA=4.098
NC_035105.1	6499241	.	A	C	.	.	MAF_INRAE=25.316;MAF_USDA=27.647
NC_035105.1	6499285	.	G	T	.	.	MAF_USDA=7.059
NC_035105.1	6499495	.	C	T	.	.	MAF_USDA=4.118
NC_035105.1	6499614	.	T	A	.	.	MAF_INRAE=2.532;MAF_USDA=13.529
NC_035105.1	6499722	.	T	G	.	.	MAF_INRAE=2.5;MAF_USDA=1.639
NC_035105.1	6499753	.	T	C	.	.	MAF_USDA=8.235
NC_035105.1	6499800	.	G	A	.	.	MAF_USDA=4.118
NC_035105.1	6499903	.	G	A	.	.	MAF_INRAE=1.667
NC_035105.1	6499917	.	C	G	.	.	MAF_INRAE=22.152
NC_035105.1	6499918	.	A	T	.	.	MAF_INRAE=8.333
NC_035105.1	6499995	.	C	T	.	.	MAF_INRAE=27.848;MAF_USDA=34.706
NC_035105.1	6500029	.	T	A	.	.	MAF_USDA=2.459
NC_035105.1	6500146	.	C	A	.	.	MAF_INRAE=5.263
NC_035105.1	6500149	.	A	T	.	.	MAF_INRAE=5.833
NC_035105.1	6500207	.	A	T	.	.	MAF_USDA=1.639
NC_035105.1	6500262	.	C	T	.	.	MAF_INRAE=9.167;MAF_USDA=8.235
NC_035105.1	6500333	.	T	A	.	.	MAF_USDA=39.583
NC_035105.1	6500340	.	G	T	.	.	MAF_INRAE=9.167;MAF_USDA=6.471
NC_035105.1	6500371	.	G	A	.	.	MAF_USDA=6.557
NC_035105.1	6500416	.	C	T	.	.	MAF_USDA=1.639
NC_035105.1	6500426	.	T	G	.	.	MAF_USDA=1.639
NC_035105.1	6500432	.	T	C	.	.	MAF_USDA=1.639
NC_035105.1	6500440	.	G	C	.	.	MAF_USDA=1.639
NC_035105.1	6500473	.	A	G	.	.	MAF_USDA=2.459
NC_035105.1	6500728	.	T	C	.	.	MAF_USDA=3.39
NC_035105.1	6501072	.	C	A	.	.	MAF_USDA=3.279
NC_035105.1	6501141	.	C	T	.	.	MAF_INRAE=38.608;MAF_USDA=21.765
NC_035105.1	6501263	.	A	C	.	.	MAF_INRAE=5.833
NC_035105.1	6501264	.	C	T	.	.	MAF_INRAE=5.833
NC_035105.1	6501292	.	C	A	.	.	MAF_USDA=7.059
NC_035105.1	6501334	.	A	G	.	.	MAF_INRAE=5.833
NC_035105.1	6501337	.	C	G	.	.	MAF_INRAE=5.833
NC_035105.1	6501338	.	T	G	.	.	MAF_INRAE=31.646;MAF_USDA=31.25
NC_035105.1	6501366	.	G	A	.	.	MAF_INRAE=38.608;MAF_USDA=41.176
NC_035105.1	6501377	.	T	G	.	.	MAF_INRAE=29.114;MAF_USDA=42.353
NC_035105.1	6501385	.	C	A	.	.	MAF_INRAE=34.167;MAF_USDA=19.412
NC_035105.1	6501431	.	A	G	.	.	MAF_INRAE=4.167;MAF_USDA=15.574
NC_035105.1	6501434	.	A	G	.	.	MAF_INRAE=37.5;MAF_USDA=41.765
NC_035105.1	6501452	.	C	A	.	.	MAF_USDA=9.836
NC_035105.1	6501457	.	T	A	.	.	MAF_USDA=9.836
NC_035105.1	6501458	.	G	T	.	.	MAF_USDA=2.459
NC_035105.1	6501469	.	A	T	.	.	MAF_USDA=7.059
NC_035105.1	6501480	.	G	A	.	.	MAF_INRAE=42.105;MAF_USDA=5.882
NC_035105.1	6501495	.	C	A	.	.	MAF_INRAE=41.139;MAF_USDA=38.824
NC_035105.1	6501544	.	C	T	.	.	MAF_USDA=4.098
NC_035105.1	6501587	.	C	T	.	.	MAF_INRAE=18.987;MAF_USDA=17.647
NC_035105.1	6501620	.	C	A	.	.	MAF_INRAE=29.747;MAF_USDA=38.824
NC_035105.1	6501656	.	C	T	.	.	MAF_INRAE=35.443;MAF_USDA=21.176
NC_035105.1	6501752	.	A	G	.	.	MAF_USDA=4.918
NC_035105.1	6501849	.	G	A	.	.	MAF_USDA=14.754
NC_035105.1	6501851	.	C	T	.	.	MAF_USDA=2.459
NC_035105.1	6501864	.	T	C	.	.	MAF_INRAE=22.152;MAF_USDA=10.417
NC_035105.1	6501874	.	T	C	.	.	MAF_INRAE=22.152;MAF_USDA=26.471
NC_035105.1	6501904	.	T	G	.	.	MAF_INRAE=44.937;MAF_USDA=37.647
NC_035105.1	6501919	.	A	T	.	.	MAF_INRAE=44.937;MAF_USDA=37.647
NC_035105.1	6501925	.	A	G	.	.	MAF_INRAE=44.937;MAF_USDA=38.235
NC_035105.1	6501994	.	T	C	.	.	MAF_INRAE=5.833
NC_035105.1	6502014	.	C	T	.	.	MAF_INRAE=46.835;MAF_USDA=39.881
NC_035105.1	6502227	.	G	A	.	.	MAF_INRAE=46.835;MAF_USDA=39.412
NC_035105.1	6502264	.	C	T	.	.	MAF_INRAE=47.468;MAF_USDA=39.412
NC_035105.1	6502403	.	C	T	.	.	MAF_USDA=7.647
NC_035105.1	6502561	.	C	A	.	.	MAF_USDA=9.412
NC_035105.1	6502574	.	T	G	.	.	MAF_INRAE=46.835;MAF_USDA=29.412
NC_035105.1	6502656	.	C	T	.	.	MAF_INRAE=5.833;MAF_USDA=1.639
NC_035105.1	6502727	.	C	A	.	.	MAF_USDA=4.918
NC_035105.1	6502813	.	G	T	.	.	MAF_INRAE=23.418;MAF_USDA=1.765
NC_035105.1	6502974	.	G	T	.	.	MAF_USDA=2.459
NC_035105.1	6503036	.	A	C	.	.	MAF_INRAE=47.368;MAF_USDA=41.667
NC_035105.1	6503047	.	T	C	.	.	MAF_USDA=11.475
NC_035105.1	6503123	.	G	T	.	.	MAF_USDA=47.917
NC_035105.1	6504427	.	G	T	.	.	MAF_USDA=2.459
NC_035105.1	6504432	.	A	C	.	.	MAF_INRAE=39.241;MAF_USDA=21.765
NC_035105.1	6504531	.	C	T	.	.	MAF_USDA=9.836
NC_035105.1	6504544	.	G	A	.	.	MAF_INRAE=2.532;MAF_USDA=5.738
NC_035105.1	6504642	.	T	G	.	.	MAF_USDA=8.197
NC_035105.1	6504753	.	A	G	.	.	MAF_INRAE=42.105;MAF_USDA=6.471
NC_035105.1	6504757	.	C	T	.	.	MAF_USDA=4.918
NC_035105.1	6505039	.	T	A	.	.	MAF_USDA=5.738
NC_035105.1	6505055	.	C	A	.	.	MAF_USDA=2.459
NC_035105.1	6505117	.	T	G	.	.	MAF_INRAE=4.167
NC_035105.1	6505285	.	T	C	.	.	MAF_USDA=2.459
NC_035105.1	6505304	.	C	G	.	.	MAF_USDA=1.639
NC_035105.1	6505308	.	G	T	.	.	MAF_USDA=2.459
NC_035105.1	6505549	.	A	T	.	.	MAF_INRAE=4.167
NC_035105.1	6505650	.	T	C	.	.	MAF_INRAE=5.833
NC_035105.1	6505844	.	C	G	.	.	MAF_USDA=1.639
NC_035105.1	6505892	.	G	A	.	.	MAF_USDA=6.25
NC_035105.1	6505899	.	C	T	.	.	MAF_INRAE=34.177;MAF_USDA=48.824
NC_035105.1	6506129	.	G	A	.	.	MAF_USDA=1.639
NC_035105.1	6506168	.	A	G	.	.	MAF_USDA=2.353
NC_035105.1	6506221	.	T	C	.	.	MAF_USDA=2.459
NC_035105.1	6506412	.	T	C	.	.	MAF_INRAE=44.937;MAF_USDA=27.059
NC_035105.1	6506429	.	G	A	.	.	MAF_INRAE=6.667;MAF_USDA=21.176
NC_035105.1	6506540	.	G	A	.	.	MAF_USDA=2.353
NC_035105.1	6506564	.	C	G	.	.	MAF_USDA=8.197
NC_035105.1	6506567	.	A	T	.	.	MAF_USDA=2.459
NC_035105.1	6506572	.	C	A	.	.	MAF_INRAE=42.105;MAF_USDA=4.706
NC_035105.1	6506697	.	C	A	.	.	MAF_USDA=1.19
NC_035105.1	6506718	.	G	A	.	.	MAF_USDA=1.639
NC_035105.1	6506741	.	T	A	.	.	MAF_USDA=3.279
NC_035105.1	6506796	.	C	A	.	.	MAF_USDA=3.279
NC_035105.1	6506921	.	G	T	.	.	MAF_USDA=1.639
NC_035105.1	6507016	.	G	T	.	.	MAF_INRAE=27.848;MAF_USDA=15.294
NC_035105.1	6507074	.	T	A	.	.	MAF_USDA=4.098
NC_035105.1	6507148	.	G	A	.	.	MAF_INRAE=5.833;MAF_USDA=20.0
NC_035105.1	6507149	.	C	T	.	.	MAF_INRAE=5.833;MAF_USDA=20.588
NC_035105.1	6507150	.	G	A	.	.	MAF_USDA=2.353
NC_035105.1	6507161	.	G	T	.	.	MAF_USDA=6.25
NC_035105.1	6507382	.	A	C	.	.	MAF_USDA=1.639
NC_035105.1	6507407	.	A	G	.	.	MAF_INRAE=8.333;MAF_USDA=2.459
NC_035105.1	6507469	.	C	T	.	.	MAF_USDA=2.459
NC_035105.1	6507543	.	A	T	.	.	MAF_USDA=2.459
NC_035105.1	6507567	.	A	C	.	.	MAF_INRAE=5.833
NC_035105.1	6507703	.	A	C	.	.	MAF_INRAE=5.0;MAF_USDA=9.836
NC_035105.1	6507800	.	G	A	.	.	MAF_INRAE=5.833
NC_035105.1	6507962	.	G	A	.	.	MAF_INRAE=27.848;MAF_USDA=12.353
NC_035105.1	6508198	.	C	G	.	.	MAF_INRAE=6.667
NC_035105.1	6508241	.	T	A	.	.	MAF_INRAE=5.833
NC_035105.1	6508350	.	C	T	.	.	MAF_USDA=2.459
NC_035105.1	6508370	.	G	A	.	.	MAF_INRAE=3.333;MAF_USDA=3.279
NC_035105.1	6508480	.	A	G	.	.	MAF_USDA=4.098
NC_035105.1	6508581	.	T	A	.	.	MAF_INRAE=42.105;MAF_USDA=4.706
NC_035105.1	6508585	.	A	G	.	.	MAF_USDA=15.882
NC_035105.1	6508610	.	G	A	.	.	MAF_USDA=1.639
NC_035105.1	6508653	.	G	A	.	.	MAF_INRAE=22.152;MAF_USDA=1.19
NC_035105.1	6508703	.	T	G	.	.	MAF_INRAE=5.263;MAF_USDA=31.25
NC_035105.1	6508747	.	G	T	.	.	MAF_USDA=8.824
NC_035105.1	6510028	.	G	T	.	.	MAF_USDA=3.279
NC_035105.1	6510141	.	C	G	.	.	MAF_INRAE=2.5;MAF_USDA=1.667
NC_035105.1	6510169	.	G	T	.	.	MAF_USDA=2.353
NC_035105.1	6510171	.	A	C	.	.	MAF_INRAE=6.667;MAF_USDA=12.295
NC_035105.1	6510172	.	T	G	.	.	MAF_INRAE=5.0;MAF_USDA=18.824
NC_035105.1	6510375	.	A	G	.	.	MAF_INRAE=8.333;MAF_USDA=2.459
NC_035105.1	6510508	.	T	G	.	.	MAF_USDA=10.588
NC_035105.1	6510650	.	A	G	.	.	MAF_USDA=2.459
NC_035105.1	6510689	.	G	T	.	.	MAF_USDA=4.098
NC_035105.1	6510697	.	T	C	.	.	MAF_USDA=4.918
NC_035105.1	6510751	.	G	A	.	.	MAF_USDA=1.639
NC_035105.1	6510880	.	G	A	.	.	MAF_USDA=2.381
NC_035105.1	6510925	.	A	G	.	.	MAF_USDA=20.0
NC_035105.1	6510938	.	G	T	.	.	MAF_INRAE=8.333;MAF_USDA=2.5
NC_035105.1	6511036	.	T	G	.	.	MAF_USDA=4.098
NC_035105.1	6511164	.	A	C	.	.	MAF_INRAE=6.667;MAF_USDA=13.934
NC_035105.1	6511174	.	A	T	.	.	MAF_USDA=4.918
NC_035105.1	6511407	.	T	C	.	.	MAF_INRAE=27.848;MAF_USDA=18.235
NC_035105.1	6511468	.	C	T	.	.	MAF_USDA=2.459
NC_035105.1	6511483	.	A	G	.	.	MAF_USDA=1.639
NC_035105.1	6511616	.	C	T	.	.	MAF_USDA=20.492
NC_035105.1	6511710	.	G	A	.	.	MAF_INRAE=8.333
NC_035105.1	6511898	.	T	C	.	.	MAF_USDA=10.0
NC_035105.1	6511941	.	A	C	.	.	MAF_USDA=4.118
NC_035105.1	6512041	.	G	T	.	.	MAF_USDA=3.279
NC_035105.1	6512050	.	T	A	.	.	MAF_USDA=3.279
NC_035105.1	6512234	.	T	A	.	.	MAF_USDA=19.672
NC_035105.1	6512273	.	G	T	.	.	MAF_INRAE=6.667;MAF_USDA=8.197
NC_035105.1	6512329	.	C	T	.	.	MAF_INRAE=14.557;MAF_USDA=8.824
NC_035105.1	6512369	.	G	A	.	.	MAF_USDA=10.417
NC_035105.1	6512451	.	C	A	.	.	MAF_INRAE=2.532
NC_035105.1	6512644	.	G	A	.	.	MAF_INRAE=4.167
NC_035105.1	6512676	.	C	T	.	.	MAF_USDA=8.197
NC_035105.1	6512695	.	G	A	.	.	MAF_USDA=7.377
NC_035105.1	6512768	.	T	G	.	.	MAF_USDA=3.279
NC_035105.1	6512795	.	A	G	.	.	MAF_INRAE=23.418;MAF_USDA=18.824
NC_035105.1	6513009	.	A	G	.	.	MAF_USDA=21.311
NC_035105.1	6513069	.	A	C	.	.	MAF_USDA=10.417
NC_035105.1	6513071	.	G	T	.	.	MAF_USDA=2.459
NC_035105.1	6513133	.	A	G	.	.	MAF_USDA=9.016
NC_035105.1	6513430	.	A	G	.	.	MAF_INRAE=5.833
NC_035105.1	6513439	.	T	A	.	.	MAF_USDA=1.639
NC_035105.1	6513445	.	T	A	.	.	MAF_USDA=1.639
NC_035105.1	6513452	.	C	A	.	.	MAF_USDA=10.417
NC_035105.1	6513458	.	A	G	.	.	MAF_USDA=1.639
NC_035105.1	6513577	.	T	A	.	.	MAF_USDA=1.176
NC_035105.1	6513628	.	C	G	.	.	MAF_INRAE=5.833
NC_035105.1	6513632	.	C	G	.	.	MAF_INRAE=5.833
NC_035105.1	6513634	.	G	C	.	.	MAF_USDA=5.833
NC_035105.1	6513924	.	T	A	.	.	MAF_INRAE=6.667;MAF_USDA=1.639
NC_035105.1	6514045	.	C	A	.	.	MAF_USDA=6.25
NC_035105.1	6514075	.	T	G	.	.	MAF_USDA=8.197
NC_035105.1	6514084	.	G	A	.	.	MAF_USDA=20.492
NC_035105.1	6514085	.	C	T	.	.	MAF_USDA=8.197
NC_035105.1	6514151	.	G	A	.	.	MAF_USDA=22.131
NC_035105.1	6514160	.	A	G	.	.	MAF_USDA=22.131
NC_035105.1	6514216	.	G	T	.	.	MAF_INRAE=8.333;MAF_USDA=2.459
NC_035105.1	6514217	.	A	G	.	.	MAF_USDA=9.836
NC_035105.1	6514250	.	A	C	.	.	MAF_USDA=8.197
NC_035105.1	6514288	.	T	A	.	.	MAF_INRAE=6.667
NC_035105.1	6514411	.	C	A	.	.	MAF_INRAE=42.105;MAF_USDA=4.762
NC_035105.1	6514502	.	C	A	.	.	MAF_INRAE=2.5
NC_035105.1	6514503	.	G	A	.	.	MAF_INRAE=5.833
NC_035105.1	6514504	.	G	T	.	.	MAF_INRAE=2.5
NC_035105.1	6514692	.	C	T	.	.	MAF_USDA=5.833
NC_035105.1	6515014	.	A	T	.	.	MAF_USDA=10.656
NC_035105.1	6515015	.	A	T	.	.	MAF_USDA=10.656
NC_035105.1	6515095	.	C	T	.	.	MAF_INRAE=35.443;MAF_USDA=45.294
NC_035105.1	6515096	.	G	A	.	.	MAF_USDA=2.459
NC_035105.1	6515117	.	T	C	.	.	MAF_USDA=4.098
NC_035105.1	6515134	.	A	G	.	.	MAF_USDA=8.197
NC_035105.1	6515170	.	T	C	.	.	MAF_INRAE=27.848;MAF_USDA=19.412
NC_035105.1	6515329	.	T	G	.	.	MAF_INRAE=26.582;MAF_USDA=4.118
NC_035105.1	6515471	.	A	T	.	.	MAF_INRAE=27.848;MAF_USDA=3.529
NC_035105.1	6515525	.	C	T	.	.	MAF_INRAE=23.418
NC_035105.1	6515705	.	T	G	.	.	MAF_INRAE=27.848;MAF_USDA=3.529
NC_035105.1	6515814	.	T	A	.	.	MAF_USDA=2.353
NC_035105.1	6515815	.	T	C	.	.	MAF_USDA=2.353
NC_035105.1	6515852	.	G	A	.	.	MAF_INRAE=27.215;MAF_USDA=3.529
NC_035105.1	6515863	.	C	A	.	.	MAF_INRAE=7.595;MAF_USDA=32.353
NC_035105.1	6515986	.	G	T	.	.	MAF_USDA=22.353
NC_035105.1	6515996	.	C	A	.	.	MAF_USDA=22.131
NC_035105.1	6516087	.	C	G	.	.	MAF_INRAE=7.5;MAF_USDA=17.213
NC_035105.1	6516093	.	G	T	.	.	MAF_INRAE=6.667;MAF_USDA=17.213
NC_035105.1	6516110	.	A	G	.	.	MAF_INRAE=9.167
NC_035105.1	6516151	.	T	G	.	.	MAF_USDA=17.647
NC_035105.1	6516225	.	G	A	.	.	MAF_INRAE=31.646;MAF_USDA=21.765
NC_035105.1	6516424	.	C	T	.	.	MAF_USDA=4.098
NC_035105.1	6516434	.	C	T	.	.	MAF_INRAE=24.051;MAF_USDA=21.176
NC_035105.1	6516448	.	A	C	.	.	MAF_USDA=1.176
NC_035105.1	6516536	.	C	A	.	.	MAF_INRAE=43.671;MAF_USDA=44.118
NC_035105.1	6516547	.	T	G	.	.	MAF_USDA=3.279
NC_035105.1	6516703	.	G	A	.	.	MAF_USDA=1.639
NC_035105.1	6516739	.	A	G	.	.	MAF_INRAE=8.333;MAF_USDA=4.098
NC_035105.1	6516789	.	A	G	.	.	MAF_INRAE=22.152;MAF_USDA=8.235
NC_035105.1	6516823	.	A	G	.	.	MAF_INRAE=11.392;MAF_USDA=8.197
NC_035105.1	6517092	.	G	A	.	.	MAF_USDA=1.639
NC_035105.1	6517118	.	A	G	.	.	MAF_INRAE=11.392;MAF_USDA=8.197
NC_035105.1	6517148	.	T	A	.	.	MAF_INRAE=5.833
NC_035105.1	6517243	.	A	T	.	.	MAF_INRAE=7.5;MAF_USDA=6.471
NC_035105.1	6517366	.	T	A	.	.	MAF_INRAE=11.392;MAF_USDA=9.016
NC_035105.1	6517436	.	C	T	.	.	MAF_INRAE=6.667;MAF_USDA=18.333
NC_035105.1	6517452	.	C	T	.	.	MAF_INRAE=7.5;MAF_USDA=6.25
NC_035105.1	6517597	.	C	T	.	.	MAF_INRAE=6.667;MAF_USDA=18.852
NC_035105.1	6517880	.	A	T	.	.	MAF_INRAE=35.443;MAF_USDA=21.765
NC_035105.1	6518029	.	T	G	.	.	MAF_USDA=2.083
NC_035105.1	6518148	.	G	T	.	.	MAF_USDA=4.098
NC_035105.1	6518156	.	C	G	.	.	MAF_INRAE=36.709;MAF_USDA=42.353
NC_035105.1	6518179	.	C	T	.	.	MAF_INRAE=14.167;MAF_USDA=18.235
NC_035105.1	6518305	.	A	T	.	.	MAF_INRAE=6.667;MAF_USDA=14.407
NC_035105.1	6518324	.	C	A	.	.	MAF_USDA=6.25
NC_035105.1	6518333	.	C	T	.	.	MAF_INRAE=6.667;MAF_USDA=17.797
NC_035105.1	6518341	.	G	A	.	.	MAF_INRAE=2.532;MAF_USDA=5.357
NC_035105.1	6518436	.	A	T	.	.	MAF_INRAE=4.167
NC_035105.1	6518437	.	C	A	.	.	MAF_USDA=10.417
NC_035105.1	6518485	.	G	A	.	.	MAF_INRAE=15.789
NC_035105.1	6518803	.	G	A	.	.	MAF_USDA=5.738
NC_035105.1	6518846	.	T	C	.	.	MAF_USDA=4.098
NC_035105.1	6518884	.	G	A	.	.	MAF_USDA=4.167
NC_035105.1	6518915	.	C	T	.	.	MAF_INRAE=13.333;MAF_USDA=19.412
NC_035105.1	6518982	.	A	G	.	.	MAF_USDA=3.279
NC_035105.1	6519120	.	G	T	.	.	MAF_INRAE=1.667;MAF_USDA=9.836
NC_035105.1	6519153	.	T	G	.	.	MAF_INRAE=1.667;MAF_USDA=2.459
NC_035105.1	6519282	.	C	A	.	.	MAF_INRAE=11.392;MAF_USDA=8.197
NC_035105.1	6519402	.	T	A	.	.	MAF_INRAE=7.5
NC_035105.1	6519694	.	G	A	.	.	MAF_USDA=1.639
NC_035105.1	6519695	.	G	A	.	.	MAF_USDA=4.918
NC_035105.1	6519900	.	C	A	.	.	MAF_INRAE=1.667;MAF_USDA=2.459
NC_035105.1	6519918	.	C	T	.	.	MAF_USDA=2.459
NC_035105.1	6519943	.	T	C	.	.	MAF_INRAE=11.667
NC_035105.1	6519947	.	G	A	.	.	MAF_INRAE=12.5
NC_035105.1	6519948	.	C	T	.	.	MAF_INRAE=12.5
NC_035105.1	6519959	.	T	C	.	.	MAF_INRAE=16.667
NC_035105.1	6519967	.	A	T	.	.	MAF_USDA=9.016
NC_035105.1	6519994	.	T	A	.	.	MAF_INRAE=10.0
NC_035105.1	6520010	.	T	A	.	.	MAF_INRAE=16.667
NC_035105.1	6520012	.	T	G	.	.	MAF_INRAE=16.667
NC_035105.1	6520018	.	C	T	.	.	MAF_INRAE=14.167
NC_035105.1	6520019	.	G	T	.	.	MAF_INRAE=13.333;MAF_USDA=4.118
NC_035105.1	6520022	.	A	G	.	.	MAF_INRAE=13.333
NC_035105.1	6520034	.	G	A	.	.	MAF_INRAE=10.833
NC_035105.1	6520043	.	T	C	.	.	MAF_INRAE=13.333
NC_035105.1	6520050	.	T	C	.	.	MAF_INRAE=10.0
NC_035105.1	6520054	.	C	T	.	.	MAF_INRAE=10.0
NC_035105.1	6520063	.	G	T	.	.	MAF_USDA=3.279
NC_035105.1	6520065	.	A	C	.	.	MAF_USDA=3.279
NC_035105.1	6520074	.	A	T	.	.	MAF_INRAE=3.333
NC_035105.1	6520082	.	T	A	.	.	MAF_INRAE=2.5
NC_035105.1	6520087	.	C	G	.	.	MAF_INRAE=2.5
NC_035105.1	6520088	.	T	C	.	.	MAF_INRAE=2.5
NC_035105.1	6520094	.	T	A	.	.	MAF_INRAE=2.5
NC_035105.1	6520168	.	T	C	.	.	MAF_INRAE=17.5
NC_035105.1	6520206	.	T	C	.	.	MAF_INRAE=8.333;MAF_USDA=2.459
NC_035105.1	6520210	.	G	T	.	.	MAF_INRAE=5.833
NC_035105.1	6520229	.	C	T	.	.	MAF_INRAE=21.667
NC_035105.1	6520242	.	T	A	.	.	MAF_INRAE=20.0
NC_035105.1	6520247	.	C	T	.	.	MAF_INRAE=17.5
NC_035105.1	6520385	.	T	C	.	.	MAF_INRAE=14.167;MAF_USDA=21.176
NC_035105.1	6520399	.	T	C	.	.	MAF_INRAE=1.667
NC_035105.1	6520403	.	A	T	.	.	MAF_INRAE=1.667
NC_035105.1	6520417	.	C	T	.	.	MAF_INRAE=2.5
NC_035105.1	6520587	.	G	T	.	.	MAF_INRAE=36.709;MAF_USDA=40.984
NC_035105.1	6520613	.	G	C	.	.	MAF_INRAE=36.709
NC_035105.1	6520744	.	A	G	.	.	MAF_USDA=6.25
NC_035105.1	6520745	.	T	G	.	.	MAF_USDA=6.25
NC_035105.1	6520751	.	A	C	.	.	MAF_INRAE=47.368;MAF_USDA=5.882
NC_035105.1	6520752	.	A	G	.	.	MAF_INRAE=7.5;MAF_USDA=5.294
NC_035105.1	6520943	.	T	G	.	.	MAF_USDA=3.279
NC_035105.1	6521086	.	T	G	.	.	MAF_INRAE=20.886;MAF_USDA=41.176
NC_035105.1	6521133	.	T	G	.	.	MAF_INRAE=20.253;MAF_USDA=40.588
NC_035105.1	6521236	.	G	C	.	.	MAF_USDA=2.353
NC_035105.1	6521432	.	T	C	.	.	MAF_INRAE=6.667;MAF_USDA=17.213
NC_035105.1	6521451	.	T	G	.	.	MAF_USDA=1.639
NC_035105.1	6521560	.	C	T	.	.	MAF_INRAE=6.667;MAF_USDA=20.492
NC_035105.1	6521574	.	G	A	.	.	MAF_INRAE=1.667
NC_035105.1	6521637	.	C	G	.	.	MAF_USDA=3.279
NC_035105.1	6521766	.	G	A	.	.	MAF_INRAE=13.291;MAF_USDA=18.452
NC_035105.1	6521818	.	C	A	.	.	MAF_USDA=4.918
NC_035105.1	6521894	.	G	C	.	.	MAF_INRAE=27.5;MAF_USDA=4.118
NC_035105.1	6521991	.	T	C	.	.	MAF_INRAE=27.5;MAF_USDA=4.118
NC_035105.1	6521992	.	C	A	.	.	MAF_INRAE=6.667;MAF_USDA=18.033
NC_035105.1	6522064	.	C	T	.	.	MAF_USDA=1.639
NC_035105.1	6522098	.	A	C	.	.	MAF_USDA=2.353
NC_035105.1	6522102	.	A	T	.	.	MAF_USDA=9.016
NC_035105.1	6522272	.	G	A	.	.	MAF_INRAE=14.167
NC_035105.1	6522345	.	G	A	.	.	MAF_USDA=4.918
NC_035105.1	6522363	.	A	T	.	.	MAF_USDA=1.639
NC_035105.1	6522369	.	A	G	.	.	MAF_INRAE=4.167
NC_035105.1	6522403	.	A	G	.	.	MAF_INRAE=13.333;MAF_USDA=19.412
NC_035105.1	6522503	.	C	T	.	.	MAF_INRAE=5.0;MAF_USDA=6.25
NC_035105.1	6522539	.	A	C	.	.	MAF_USDA=5.294
NC_035105.1	6522697	.	C	T	.	.	MAF_INRAE=15.789
NC_035105.1	6522854	.	A	G	.	.	MAF_INRAE=6.667;MAF_USDA=17.213
NC_035105.1	6522886	.	G	T	.	.	MAF_USDA=1.639
NC_035105.1	6523095	.	G	T	.	.	MAF_INRAE=2.532;MAF_USDA=4.167
NC_035105.1	6523117	.	C	T	.	.	MAF_INRAE=34.81;MAF_USDA=22.353
NC_035105.1	6523128	.	T	G	.	.	MAF_USDA=1.639
NC_035105.1	6523306	.	G	T	.	.	MAF_USDA=4.918
NC_035105.1	6523331	.	G	A	.	.	MAF_USDA=4.918
NC_035105.1	6523393	.	G	A	.	.	MAF_USDA=7.377
NC_035105.1	6523661	.	C	A	.	.	MAF_USDA=10.417
NC_035105.1	6523744	.	C	T	.	.	MAF_INRAE=2.532;MAF_USDA=2.083
NC_035105.1	6523745	.	G	A	.	.	MAF_USDA=4.167
NC_035105.1	6523878	.	T	C	.	.	MAF_INRAE=6.667;MAF_USDA=18.852
NC_035105.1	6523887	.	C	T	.	.	MAF_INRAE=6.667;MAF_USDA=18.852
NC_035105.1	6523888	.	C	T	.	.	MAF_INRAE=4.167
NC_035105.1	6524127	.	G	T	.	.	MAF_USDA=5.738
NC_035105.1	6524307	.	C	G	.	.	MAF_INRAE=6.667;MAF_USDA=18.033
NC_035105.1	6524421	.	C	T	.	.	MAF_INRAE=7.5;MAF_USDA=6.471
NC_035105.1	6524422	.	G	C	.	.	MAF_INRAE=6.667;MAF_USDA=18.852
NC_035105.1	6524499	.	A	T	.	.	MAF_INRAE=1.667
NC_035105.1	6524620	.	G	A	.	.	MAF_INRAE=46.203;MAF_USDA=29.412
NC_035105.1	6524768	.	A	T	.	.	MAF_USDA=2.459
NC_035105.1	6524892	.	A	G	.	.	MAF_USDA=12.5
NC_035105.1	6525181	.	G	A	.	.	MAF_USDA=1.639
NC_035105.1	6525508	.	G	C	.	.	MAF_USDA=2.459
NC_035105.1	6525743	.	T	A	.	.	MAF_INRAE=7.5;MAF_USDA=2.353
NC_035105.1	6525984	.	G	A	.	.	MAF_USDA=2.459
NC_035105.1	6526018	.	C	T	.	.	MAF_INRAE=7.5;MAF_USDA=10.588
NC_035105.1	6526089	.	G	A	.	.	MAF_USDA=10.417
NC_035105.1	6526178	.	C	T	.	.	MAF_USDA=5.738
NC_035105.1	6526255	.	T	C	.	.	MAF_USDA=3.279
NC_035105.1	6526339	.	G	T	.	.	MAF_USDA=5.738
NC_035105.1	6526751	.	T	C	.	.	MAF_USDA=3.529
NC_035105.1	6526846	.	T	G	.	.	MAF_USDA=4.118
NC_035105.1	6526871	.	G	A	.	.	MAF_INRAE=35.833;MAF_USDA=22.353
NC_035105.1	6526930	.	C	T	.	.	MAF_INRAE=7.5;MAF_USDA=3.279
NC_035105.1	6526968	.	T	C	.	.	MAF_USDA=3.279
NC_035105.1	6527043	.	G	A	.	.	MAF_INRAE=7.5;MAF_USDA=6.25
NC_035105.1	6527149	.	T	A	.	.	MAF_USDA=7.377
NC_035105.1	6527201	.	A	G	.	.	MAF_USDA=3.279
NC_035105.1	6527299	.	T	C	.	.	MAF_INRAE=44.937;MAF_USDA=27.647
NC_035105.1	6527319	.	T	A	.	.	MAF_USDA=50.0
NC_035105.1	6527419	.	C	T	.	.	MAF_USDA=6.557
NC_035105.1	6527452	.	G	A	.	.	MAF_INRAE=45.57;MAF_USDA=27.647
NC_035105.1	6527498	.	G	T	.	.	MAF_INRAE=8.333;MAF_USDA=5.294
NC_035105.1	6527608	.	A	C	.	.	MAF_INRAE=48.101;MAF_USDA=39.412
NC_035105.1	6527679	.	C	T	.	.	MAF_USDA=9.016
NC_035105.1	6527819	.	G	A	.	.	MAF_USDA=4.118
NC_035105.1	6527994	.	T	C	.	.	MAF_INRAE=1.667
NC_035105.1	6528035	.	G	T	.	.	MAF_USDA=4.098
NC_035105.1	6528037	.	T	C	.	.	MAF_USDA=10.417
NC_035105.1	6528141	.	C	T	.	.	MAF_USDA=12.5
NC_035105.1	6528201	.	A	C	.	.	MAF_USDA=9.016
NC_035105.1	6528331	.	C	A	.	.	MAF_INRAE=1.667
NC_035105.1	6528332	.	C	T	.	.	MAF_INRAE=1.667
NC_035105.1	6528359	.	AT	AA	.	.	MAF_USDA=27.083
NC_035105.1	6528360	.	T	A	.	.	MAF_INRAE=22.152
NC_035105.1	6528363	.	T	G	.	.	MAF_INRAE=5.833
NC_035105.1	6528446	.	C	T	.	.	MAF_INRAE=26.667;MAF_USDA=4.118
NC_035105.1	6528451	.	C	T	.	.	MAF_INRAE=2.532
NC_035105.1	6528636	.	G	T	.	.	MAF_INRAE=6.667;MAF_USDA=6.557
NC_035105.1	6528637	.	G	T	.	.	MAF_INRAE=6.667;MAF_USDA=6.557
NC_035105.1	6528651	.	A	G	.	.	MAF_USDA=4.098
NC_035105.1	6528659	.	G	T	.	.	MAF_USDA=3.279
NC_035105.1	6528698	.	G	A	.	.	MAF_INRAE=36.709;MAF_USDA=31.765
NC_035105.1	6528839	.	C	A	.	.	MAF_USDA=1.639
NC_035105.1	6528974	.	C	T	.	.	MAF_INRAE=2.5;MAF_USDA=4.098
NC_035105.1	6529085	.	G	A	.	.	MAF_USDA=5.738
NC_035105.1	6529331	.	A	G	.	.	MAF_INRAE=8.333;MAF_USDA=5.882
NC_035105.1	6529427	.	G	T	.	.	MAF_INRAE=1.667
NC_035105.1	6529549	.	A	G	.	.	MAF_INRAE=7.5
NC_035105.1	6529659	.	A	T	.	.	MAF_USDA=1.639
NC_035105.1	6529704	.	C	T	.	.	MAF_INRAE=7.5;MAF_USDA=2.941
NC_035105.1	6529771	.	A	G	.	.	MAF_USDA=2.459
NC_035105.1	6529856	.	G	C	.	.	MAF_INRAE=8.333;MAF_USDA=5.294
NC_035105.1	6530132	.	A	G	.	.	MAF_INRAE=11.392;MAF_USDA=8.197
NC_035105.1	6530695	.	T	A	.	.	MAF_INRAE=7.5;MAF_USDA=2.353
NC_035105.1	6530777	.	A	G	.	.	MAF_USDA=3.279
NC_035105.1	6531036	.	C	G	.	.	MAF_INRAE=1.667
NC_035105.1	6531168	.	C	G	.	.	MAF_INRAE=7.5;MAF_USDA=2.353
NC_035105.1	6531176	.	C	T	.	.	MAF_USDA=2.459
NC_035105.1	6531280	.	G	T	.	.	MAF_USDA=10.417
NC_035105.1	6531498	.	A	G	.	.	MAF_USDA=10.0
NC_035105.1	6531504	.	A	C	.	.	MAF_USDA=10.417
NC_035105.1	6531518	.	C	A	.	.	MAF_INRAE=5.833
NC_035105.1	6531641	.	T	G	.	.	MAF_USDA=1.639
NC_035105.1	6531703	.	T	A	.	.	MAF_USDA=4.098
NC_035105.1	6531750	.	A	C	.	.	MAF_INRAE=34.167;MAF_USDA=16.667
NC_035105.1	6531759	.	C	G	.	.	MAF_INRAE=9.167;MAF_USDA=5.294
NC_035105.1	6531769	.	C	G	.	.	MAF_INRAE=5.833
NC_035105.1	6532252	.	G	A	.	.	MAF_INRAE=11.392;MAF_USDA=7.759
NC_035105.1	6532353	.	C	A	.	.	MAF_INRAE=47.368;MAF_USDA=6.471
NC_035105.1	6532423	.	C	T	.	.	MAF_INRAE=48.101;MAF_USDA=44.706
NC_035105.1	6532489	.	G	T	.	.	MAF_USDA=2.459
NC_035105.1	6532511	.	G	A	.	.	MAF_INRAE=48.101;MAF_USDA=44.706
NC_035105.1	6532530	.	C	A	.	.	MAF_USDA=1.639
NC_035105.1	6532567	.	T	A	.	.	MAF_USDA=1.639
NC_035105.1	6532628	.	C	A	.	.	MAF_USDA=7.377
NC_035105.1	6532713	.	T	C	.	.	MAF_INRAE=2.532;MAF_USDA=2.083
NC_035105.1	6532730	.	G	T	.	.	MAF_INRAE=5.833
NC_035105.1	6532732	.	T	G	.	.	MAF_USDA=10.588
NC_035105.1	6532744	.	C	T	.	.	MAF_INRAE=45.57;MAF_USDA=28.235
NC_035105.1	6532766	.	T	C	.	.	MAF_INRAE=5.833;MAF_USDA=6.25
NC_035105.1	6532972	.	C	A	.	.	MAF_USDA=7.377
NC_035105.1	6533159	.	A	G	.	.	MAF_INRAE=1.667
NC_035105.1	6533167	.	C	T	.	.	MAF_USDA=7.377
NC_035105.1	6533179	.	A	T	.	.	MAF_USDA=7.377
NC_035105.1	6533377	.	T	C	.	.	MAF_INRAE=2.5
NC_035105.1	6533542	.	A	C	.	.	MAF_INRAE=45.57;MAF_USDA=39.412
NC_035105.1	6533555	.	T	G	.	.	MAF_USDA=10.417
NC_035105.1	6533707	.	T	C	.	.	MAF_USDA=2.459
NC_035105.1	6533741	.	C	A	.	.	MAF_USDA=2.459
NC_035105.1	6533814	.	G	A	.	.	MAF_INRAE=45.57;MAF_USDA=29.412
NC_035105.1	6534120	.	C	T	.	.	MAF_INRAE=48.101;MAF_USDA=45.294
NC_035105.1	6534125	.	T	A	.	.	MAF_INRAE=4.167
NC_035105.1	6534277	.	C	A	.	.	MAF_USDA=7.377
NC_035105.1	6534291	.	A	T	.	.	MAF_INRAE=13.333
NC_035105.1	6534292	.	A	T	.	.	MAF_INRAE=27.5;MAF_USDA=4.918
NC_035105.1	6534681	.	T	C	.	.	MAF_INRAE=48.101;MAF_USDA=44.118
NC_035105.1	6534686	.	C	A	.	.	MAF_INRAE=6.667;MAF_USDA=14.754
NC_035105.1	6534742	.	A	G	.	.	MAF_USDA=1.639
NC_035105.1	6535117	.	A	G	.	.	MAF_USDA=1.639
NC_035105.1	6535167	.	T	G	.	.	MAF_INRAE=7.5
NC_035105.1	6535306	.	A	T	.	.	MAF_USDA=10.417
NC_035105.1	6535335	.	A	G	.	.	MAF_USDA=3.333
NC_035105.1	6535474	.	A	G	.	.	MAF_INRAE=8.333;MAF_USDA=5.294
NC_035105.1	6535526	.	C	T	.	.	MAF_USDA=4.098
NC_035105.1	6535614	.	T	A	.	.	MAF_USDA=3.279
NC_035105.1	6535659	.	T	G	.	.	MAF_USDA=1.639
NC_035105.1	6535748	.	C	A	.	.	MAF_INRAE=48.101;MAF_USDA=45.238
NC_035105.1	6535784	.	G	C	.	.	MAF_USDA=4.098
NC_035105.1	6535887	.	G	T	.	.	MAF_INRAE=17.089;MAF_USDA=8.235
NC_035105.1	6535908	.	C	T	.	.	MAF_INRAE=34.81;MAF_USDA=21.765
NC_035105.1	6536199	.	G	A	.	.	MAF_INRAE=15.823;MAF_USDA=8.235
NC_035105.1	6536201	.	G	T	.	.	MAF_INRAE=5.263
NC_035105.1	6536266	.	T	A	.	.	MAF_INRAE=48.101;MAF_USDA=44.706
NC_035105.1	6536301	.	G	A	.	.	MAF_INRAE=34.177;MAF_USDA=22.353
NC_035105.1	6536410	.	A	G	.	.	MAF_INRAE=48.734;MAF_USDA=43.529
NC_035105.1	6536661	.	T	C	.	.	MAF_INRAE=17.089;MAF_USDA=8.235
NC_035105.1	6536662	.	C	A	.	.	MAF_USDA=3.529
NC_035105.1	6536719	.	C	A	.	.	MAF_INRAE=9.167;MAF_USDA=8.197
NC_035105.1	6536862	.	T	A	.	.	MAF_USDA=2.459
NC_035105.1	6537092	.	T	C	.	.	MAF_INRAE=34.81;MAF_USDA=21.176
NC_035105.1	6537107	.	A	T	.	.	MAF_USDA=10.417
NC_035105.1	6537111	.	T	G	.	.	MAF_USDA=4.098
NC_035105.1	6537113	.	T	C	.	.	MAF_INRAE=6.667;MAF_USDA=6.557
NC_035105.1	6537195	.	C	G	.	.	MAF_INRAE=34.81;MAF_USDA=21.765
NC_035105.1	6537749	.	G	A	.	.	MAF_INRAE=3.797;MAF_USDA=4.118
NC_035105.1	6537810	.	C	A	.	.	MAF_USDA=1.639
NC_035105.1	6537981	.	A	G	.	.	MAF_USDA=2.459
NC_035105.1	6538396	.	T	C	.	.	MAF_USDA=4.918
NC_035105.1	6538560	.	A	G	.	.	MAF_USDA=3.39
NC_035105.1	6539357	.	T	C	.	.	MAF_INRAE=12.5
NC_035105.1	6539365	.	G	T	.	.	MAF_INRAE=16.667;MAF_USDA=6.471
NC_035105.1	6539396	.	T	G	.	.	MAF_INRAE=14.167
NC_035105.1	6539406	.	T	C	.	.	MAF_INRAE=12.5
NC_035105.1	6539422	.	G	T	.	.	MAF_INRAE=9.167
NC_035105.1	6539426	.	T	C	.	.	MAF_INRAE=9.167;MAF_USDA=8.197
NC_035105.1	6539438	.	C	T	.	.	MAF_INRAE=5.833;MAF_USDA=12.353
NC_035105.1	6539664	.	C	G	.	.	MAF_INRAE=35.443;MAF_USDA=24.706
NC_035105.1	6539696	.	C	T	.	.	MAF_USDA=1.639
NC_035105.1	6539699	.	C	T	.	.	MAF_USDA=2.459
NC_035105.1	6539700	.	A	G	.	.	MAF_INRAE=4.167;MAF_USDA=5.738
NC_035105.1	6539747	.	G	T	.	.	MAF_USDA=3.529
NC_035105.1	6539748	.	G	T	.	.	MAF_USDA=3.529
NC_035105.1	6539754	.	C	T	.	.	MAF_INRAE=42.105;MAF_USDA=4.118
NC_035105.1	6539938	.	A	G	.	.	MAF_USDA=6.627
NC_035105.1	6541100	.	T	A	.	.	MAF_USDA=11.364
NC_035105.1	6541319	.	C	T	.	.	MAF_USDA=22.917
NC_035105.1	6541332	.	A	T	.	.	MAF_USDA=20.833
NC_035105.1	6541494	.	C	A	.	.	MAF_USDA=3.279
NC_035105.1	6541528	.	G	A	.	.	MAF_INRAE=3.797;MAF_USDA=4.918
NC_035105.1	6541538	.	A	C	.	.	MAF_USDA=4.098
NC_035105.1	6541736	.	T	C	.	.	MAF_USDA=4.918
NC_035105.1	6541842	.	C	G	.	.	MAF_USDA=4.918
NC_035105.1	6541876	.	C	A	.	.	MAF_USDA=2.353
NC_035105.1	6541989	.	T	A	.	.	MAF_INRAE=4.167;MAF_USDA=5.738
NC_035105.1	6541990	.	A	T	.	.	MAF_INRAE=4.167;MAF_USDA=5.738
NC_035105.1	6542071	.	T	C	.	.	MAF_USDA=6.471
NC_035105.1	6542072	.	G	A	.	.	MAF_USDA=8.197
NC_035105.1	6542073	.	G	A	.	.	MAF_USDA=8.197
NC_035105.1	6542140	.	C	T	.	.	MAF_INRAE=6.667;MAF_USDA=14.754
NC_035105.1	6542141	.	G	A	.	.	MAF_USDA=4.918
NC_035105.1	6542616	.	G	C	.	.	MAF_USDA=4.098
NC_035105.1	6542657	.	G	A	.	.	MAF_USDA=3.279
NC_035105.1	6542675	.	G	T	.	.	MAF_USDA=2.459
NC_035105.1	6542681	.	A	G	.	.	MAF_INRAE=4.167;MAF_USDA=6.557
NC_035105.1	6542700	.	A	C	.	.	MAF_USDA=4.098
NC_035105.1	6542734	.	A	G	.	.	MAF_USDA=8.333
NC_035105.1	6542737	.	G	A	.	.	MAF_INRAE=25.833;MAF_USDA=10.0
NC_035105.1	6543008	.	G	A	.	.	MAF_USDA=1.639
NC_035105.1	6543150	.	C	A	.	.	MAF_INRAE=2.5
NC_035105.1	6543184	.	G	A	.	.	MAF_INRAE=27.5;MAF_USDA=2.083
NC_035105.1	6543193	.	C	A	.	.	MAF_INRAE=1.667
NC_035105.1	6543195	.	C	A	.	.	MAF_INRAE=1.667
NC_035105.1	6543585	.	G	A	.	.	MAF_INRAE=15.823;MAF_USDA=18.235
NC_035105.1	6543638	.	T	G	.	.	MAF_USDA=11.475
NC_035105.1	6543689	.	C	T	.	.	MAF_USDA=8.197
NC_035105.1	6543828	.	C	T	.	.	MAF_USDA=2.459
NC_035105.1	6543866	.	G	A	.	.	MAF_USDA=3.279
NC_035105.1	6543876	.	G	A	.	.	MAF_USDA=1.639
NC_035105.1	6543937	.	C	A	.	.	MAF_INRAE=35.0;MAF_USDA=47.917
NC_035105.1	6544023	.	T	A	.	.	MAF_INRAE=10.833;MAF_USDA=12.5
NC_035105.1	6544133	.	A	T	.	.	MAF_USDA=6.471
NC_035105.1	6544141	.	G	T	.	.	MAF_USDA=6.471
NC_035105.1	6544162	.	G	T	.	.	MAF_USDA=6.471
NC_035105.1	6544286	.	C	T	.	.	MAF_INRAE=34.177;MAF_USDA=21.765
NC_035105.1	6544345	.	T	G	.	.	MAF_USDA=5.294
NC_035105.1	6544398	.	C	T	.	.	MAF_USDA=2.459
NC_035105.1	6544406	.	C	T	.	.	MAF_USDA=4.706
NC_035105.1	6544482	.	C	T	.	.	MAF_USDA=3.279
NC_035105.1	6544507	.	T	C	.	.	MAF_USDA=4.118
NC_035105.1	6544590	.	A	C	.	.	MAF_INRAE=1.667
NC_035105.1	6544601	.	G	A	.	.	MAF_INRAE=1.667
NC_035105.1	6545685	.	C	A	.	.	MAF_USDA=10.417
NC_035105.1	6545853	.	G	A	.	.	MAF_INRAE=15.789;MAF_USDA=4.706
NC_035105.1	6545994	.	A	T	.	.	MAF_USDA=2.459
NC_035105.1	6546032	.	G	T	.	.	MAF_INRAE=35.0;MAF_USDA=28.824
NC_035105.1	6546112	.	G	C	.	.	MAF_INRAE=4.167;MAF_USDA=2.459
NC_035105.1	6546313	.	A	G	.	.	MAF_USDA=1.765
NC_035105.1	6546560	.	G	A	.	.	MAF_INRAE=15.823;MAF_USDA=19.412
NC_035105.1	6546575	.	T	A	.	.	MAF_USDA=2.459
NC_035105.1	6546593	.	A	T	.	.	MAF_USDA=2.459
NC_035105.1	6546693	.	A	C	.	.	MAF_INRAE=6.667
NC_035105.1	6546705	.	T	A	.	.	MAF_INRAE=22.152
NC_035105.1	6546706	.	A	T	.	.	MAF_INRAE=26.667
NC_035105.1	6546736	.	C	A	.	.	MAF_INRAE=17.089;MAF_USDA=8.824
NC_035105.1	6546839	.	G	T	.	.	MAF_INRAE=48.734;MAF_USDA=43.529
NC_035105.1	6546916	.	T	C	.	.	MAF_USDA=2.459
NC_035105.1	6546928	.	T	C	.	.	MAF_USDA=5.294
NC_035105.1	6546942	.	T	C	.	.	MAF_INRAE=4.167;MAF_USDA=5.738
NC_035105.1	6547019	.	T	C	.	.	MAF_USDA=2.459
NC_035105.1	6547287	.	A	G	.	.	MAF_INRAE=16.456;MAF_USDA=12.353
NC_035105.1	6547323	.	G	A	.	.	MAF_USDA=1.639
NC_035105.1	6547369	.	C	G	.	.	MAF_USDA=1.639
NC_035105.1	6547479	.	T	G	.	.	MAF_INRAE=40.506;MAF_USDA=42.353
NC_035105.1	6547527	.	T	G	.	.	MAF_INRAE=16.456;MAF_USDA=11.765
NC_035105.1	6547528	.	A	T	.	.	MAF_INRAE=16.667;MAF_USDA=11.765
NC_035105.1	6547572	.	G	A	.	.	MAF_INRAE=17.089;MAF_USDA=11.765
NC_035105.1	6547700	.	A	G	.	.	MAF_INRAE=17.089;MAF_USDA=13.115
NC_035105.1	6547709	.	C	A	.	.	MAF_INRAE=17.089;MAF_USDA=13.115
NC_035105.1	6547736	.	T	C	.	.	MAF_INRAE=6.667;MAF_USDA=1.639
NC_035105.1	6547738	.	T	G	.	.	MAF_INRAE=17.089;MAF_USDA=13.115
NC_035105.1	6547984	.	T	C	.	.	MAF_INRAE=12.658;MAF_USDA=7.229
NC_035105.1	6548023	.	A	G	.	.	MAF_INRAE=8.333
NC_035105.1	6548027	.	T	C	.	.	MAF_INRAE=7.5
NC_035105.1	6548129	.	T	C	.	.	MAF_USDA=3.571
NC_035105.1	6548311	.	A	G	.	.	MAF_INRAE=12.5
NC_035105.1	6548354	.	G	A	.	.	MAF_USDA=10.417
NC_035105.1	6548416	.	A	C	.	.	MAF_INRAE=15.789;MAF_USDA=9.412
NC_035105.1	6548417	.	G	C	.	.	MAF_USDA=7.647
NC_035105.1	6548450	.	C	T	.	.	MAF_INRAE=13.291;MAF_USDA=4.167
NC_035105.1	6548473	.	T	C	.	.	MAF_INRAE=14.557;MAF_USDA=4.167
NC_035105.1	6548489	.	G	T	.	.	MAF_USDA=1.639
NC_035105.1	6548535	.	G	T	.	.	MAF_INRAE=14.557;MAF_USDA=8.824
NC_035105.1	6548553	.	A	G	.	.	MAF_USDA=8.824
NC_035105.1	6548582	.	T	C	.	.	MAF_USDA=5.294
NC_035105.1	6548626	.	C	A	.	.	MAF_INRAE=15.823;MAF_USDA=11.765
NC_035105.1	6548684	.	C	G	.	.	MAF_INRAE=15.789;MAF_USDA=6.25
NC_035105.1	6548716	.	G	C	.	.	MAF_INRAE=15.789;MAF_USDA=9.524
NC_035105.1	6549701	.	G	A	.	.	MAF_INRAE=31.579;MAF_USDA=31.765
NC_035105.1	6550304	.	C	G	.	.	MAF_INRAE=15.789;MAF_USDA=11.765
NC_035105.1	6550475	.	T	A	.	.	MAF_USDA=2.459
NC_035105.1	6550563	.	T	G	.	.	MAF_USDA=2.5
NC_035105.1	6550631	.	G	T	.	.	MAF_INRAE=17.089;MAF_USDA=14.118
NC_035105.1	6550632	.	A	G	.	.	MAF_USDA=2.459
NC_035105.1	6550739	.	T	A	.	.	MAF_INRAE=17.089;MAF_USDA=12.353
NC_035105.1	6550747	.	T	G	.	.	MAF_INRAE=10.833;MAF_USDA=14.706
NC_035105.1	6550772	.	G	T	.	.	MAF_INRAE=34.81;MAF_USDA=24.706
NC_035105.1	6550941	.	G	C	.	.	MAF_INRAE=9.167;MAF_USDA=8.197
NC_035105.1	6550955	.	C	A	.	.	MAF_INRAE=17.089;MAF_USDA=8.824
NC_035105.1	6551003	.	A	T	.	.	MAF_INRAE=15.823;MAF_USDA=7.647
NC_035105.1	6551040	.	G	A	.	.	MAF_USDA=1.639
NC_035105.1	6551055	.	C	T	.	.	MAF_INRAE=34.81;MAF_USDA=31.176
NC_035105.1	6551061	.	G	A	.	.	MAF_USDA=5.738
NC_035105.1	6551129	.	T	C	.	.	MAF_INRAE=17.089;MAF_USDA=12.353
NC_035105.1	6551132	.	A	G	.	.	MAF_INRAE=17.5;MAF_USDA=12.353
NC_035105.1	6551234	.	T	A	.	.	MAF_INRAE=17.089;MAF_USDA=11.765
NC_035105.1	6551246	.	A	T	.	.	MAF_USDA=2.459
NC_035105.1	6551329	.	G	C	.	.	MAF_INRAE=15.823;MAF_USDA=15.294
NC_035105.1	6551368	.	A	C	.	.	MAF_INRAE=16.456;MAF_USDA=10.588
NC_035105.1	6551410	.	G	C	.	.	MAF_USDA=1.639
NC_035105.1	6551502	.	A	G	.	.	MAF_INRAE=14.557;MAF_USDA=7.143
NC_035105.1	6551512	.	G	C	.	.	MAF_INRAE=14.167;MAF_USDA=8.929
NC_035105.1	6551565	.	T	C	.	.	MAF_INRAE=13.924;MAF_USDA=10.656
NC_035105.1	6551621	.	C	G	.	.	MAF_USDA=6.25
NC_035105.1	6551683	.	A	G	.	.	MAF_USDA=7.5
NC_035105.1	6551696	.	C	T	.	.	MAF_USDA=1.639
NC_035105.1	6551702	.	C	T	.	.	MAF_USDA=7.647
NC_035105.1	6551710	.	G	A	.	.	MAF_USDA=8.824
NC_035105.1	6551716	.	G	A	.	.	MAF_INRAE=41.139;MAF_USDA=24.118
NC_035105.1	6551734	.	G	T	.	.	MAF_USDA=11.176
NC_035105.1	6551936	.	C	A	.	.	MAF_INRAE=6.667;MAF_USDA=7.377
NC_035105.1	6551973	.	C	G	.	.	MAF_USDA=2.459
NC_035105.1	6551982	.	G	A	.	.	MAF_INRAE=17.089;MAF_USDA=11.765
NC_035105.1	6552001	.	A	C	.	.	MAF_INRAE=1.667
NC_035105.1	6552049	.	T	C	.	.	MAF_INRAE=48.101;MAF_USDA=42.941
NC_035105.1	6552101	.	T	C	.	.	MAF_USDA=1.667
NC_035105.1	6552141	.	T	C	.	.	MAF_USDA=2.459
NC_035105.1	6552164	.	C	T	.	.	MAF_INRAE=17.722;MAF_USDA=12.353
NC_035105.1	6552180	.	A	C	.	.	MAF_INRAE=17.089
NC_035105.1	6552183	.	T	A	.	.	MAF_INRAE=35.833
NC_035105.1	6552184	.	G	T	.	.	MAF_INRAE=46.667;MAF_USDA=38.824
NC_035105.1	6552185	.	T	A	.	.	MAF_INRAE=17.5;MAF_USDA=12.353
NC_035105.1	6552245	.	A	T	.	.	MAF_INRAE=16.456;MAF_USDA=12.353
NC_035105.1	6552278	.	G	A	.	.	MAF_USDA=2.459
NC_035105.1	6552476	.	C	T	.	.	MAF_INRAE=34.81;MAF_USDA=30.0
NC_035105.1	6552500	.	T	A	.	.	MAF_INRAE=34.81;MAF_USDA=21.176
NC_035105.1	6552609	.	G	A	.	.	MAF_INRAE=11.392;MAF_USDA=7.647
NC_035105.1	6552842	.	A	C	.	.	MAF_INRAE=10.833;MAF_USDA=10.588
NC_035105.1	6552878	.	A	G	.	.	MAF_INRAE=48.101;MAF_USDA=42.353
NC_035105.1	6552888	.	C	A	.	.	MAF_INRAE=42.105;MAF_USDA=5.294
NC_035105.1	6553112	.	G	A	.	.	MAF_INRAE=32.278;MAF_USDA=31.176
NC_035105.1	6553176	.	C	T	.	.	MAF_INRAE=4.167;MAF_USDA=4.118
NC_035105.1	6553198	.	A	G	.	.	MAF_USDA=1.639
NC_035105.1	6553316	.	A	G	.	.	MAF_USDA=4.918
NC_035105.1	6553385	.	C	T	.	.	MAF_INRAE=17.089;MAF_USDA=12.353
NC_035105.1	6553389	.	T	C	.	.	MAF_USDA=1.639
NC_035105.1	6553429	.	T	G	.	.	MAF_USDA=11.475
NC_035105.1	6553466	.	A	G	.	.	MAF_INRAE=17.089;MAF_USDA=12.941
NC_035105.1	6553532	.	C	T	.	.	MAF_INRAE=17.089;MAF_USDA=12.353
NC_035105.1	6553592	.	A	C	.	.	MAF_USDA=4.098
NC_035105.1	6553618	.	G	T	.	.	MAF_INRAE=11.392;MAF_USDA=7.647
NC_035105.1	6553636	.	T	A	.	.	MAF_INRAE=17.089;MAF_USDA=12.941
NC_035105.1	6553754	.	T	A	.	.	MAF_USDA=10.417
NC_035105.1	6553782	.	G	T	.	.	MAF_USDA=4.118
NC_035105.1	6554742	.	G	A	.	.	MAF_USDA=6.25
NC_035105.1	6554768	.	A	T	.	.	MAF_USDA=10.241
NC_035105.1	6554769	.	G	C	.	.	MAF_USDA=6.78
NC_035105.1	6555018	.	G	A	.	.	MAF_INRAE=34.81;MAF_USDA=24.706
NC_035105.1	6555158	.	T	C	.	.	MAF_INRAE=34.177;MAF_USDA=25.294
NC_035105.1	6555245	.	T	C	.	.	MAF_USDA=3.279
NC_035105.1	6555267	.	C	A	.	.	MAF_INRAE=15.823;MAF_USDA=11.765
NC_035105.1	6555295	.	A	G	.	.	MAF_USDA=50.0
NC_035105.1	6555673	.	A	T	.	.	MAF_USDA=2.459
NC_035105.1	6555779	.	C	A	.	.	MAF_INRAE=34.81;MAF_USDA=24.706
NC_035105.1	6555899	.	G	A	.	.	MAF_USDA=2.459
NC_035105.1	6555917	.	A	T	.	.	MAF_USDA=2.459
NC_035105.1	6555953	.	A	G	.	.	MAF_INRAE=42.105;MAF_USDA=5.294
NC_035105.1	6556134	.	C	T	.	.	MAF_INRAE=1.667;MAF_USDA=1.639
NC_035105.1	6556288	.	A	G	.	.	MAF_USDA=2.459
NC_035105.1	6556316	.	T	G	.	.	MAF_USDA=1.639
NC_035105.1	6556334	.	C	A	.	.	MAF_INRAE=4.167;MAF_USDA=1.639
NC_035105.1	6556362	.	A	T	.	.	MAF_INRAE=17.089;MAF_USDA=9.412
NC_035105.1	6556436	.	G	A	.	.	MAF_INRAE=5.833;MAF_USDA=13.934
NC_035105.1	6556518	.	C	A	.	.	MAF_INRAE=16.456;MAF_USDA=8.235
NC_035105.1	6556677	.	G	A	.	.	MAF_USDA=5.294
NC_035105.1	6556688	.	C	T	.	.	MAF_USDA=10.417
NC_035105.1	6556694	.	A	C	.	.	MAF_INRAE=16.456;MAF_USDA=12.941
NC_035105.1	6556819	.	C	G	.	.	MAF_USDA=1.639
NC_035105.1	6556857	.	C	T	.	.	MAF_INRAE=10.759;MAF_USDA=7.143
NC_035105.1	6556892	.	G	A	.	.	MAF_INRAE=1.667
NC_035105.1	6556913	.	G	C	.	.	MAF_USDA=2.5
NC_035105.1	6557208	.	C	A	.	.	MAF_USDA=2.459
NC_035105.1	6557216	.	A	C	.	.	MAF_INRAE=17.089;MAF_USDA=11.765
NC_035105.1	6557272	.	C	T	.	.	MAF_USDA=10.417
NC_035105.1	6557360	.	T	C	.	.	MAF_INRAE=17.089;MAF_USDA=12.353
NC_035105.1	6557514	.	T	A	.	.	MAF_INRAE=3.797
NC_035105.1	6557521	.	A	T	.	.	MAF_INRAE=4.167
NC_035105.1	6557535	.	C	T	.	.	MAF_USDA=3.333
NC_035105.1	6557546	.	C	A	.	.	MAF_INRAE=3.797;MAF_USDA=2.083
NC_035105.1	6557640	.	G	A	.	.	MAF_INRAE=42.105;MAF_USDA=5.294
NC_035105.1	6557678	.	G	T	.	.	MAF_USDA=2.459
NC_035105.1	6557699	.	G	T	.	.	MAF_INRAE=15.19;MAF_USDA=19.412
NC_035105.1	6557796	.	C	A	.	.	MAF_INRAE=15.823;MAF_USDA=8.235
NC_035105.1	6557872	.	T	G	.	.	MAF_INRAE=17.722;MAF_USDA=12.353
NC_035105.1	6557972	.	G	A	.	.	MAF_INRAE=4.167;MAF_USDA=3.279
NC_035105.1	6558105	.	C	T	.	.	MAF_USDA=41.667
NC_035105.1	6558575	.	C	T	.	.	MAF_USDA=1.639
NC_035105.1	6558861	.	C	A	.	.	MAF_INRAE=4.167;MAF_USDA=3.279
NC_035105.1	6558867	.	C	T	.	.	MAF_INRAE=15.19;MAF_USDA=25.882
NC_035105.1	6558897	.	C	T	.	.	MAF_USDA=1.639
NC_035105.1	6558935	.	G	A	.	.	MAF_USDA=1.639
NC_035105.1	6558943	.	C	T	.	.	MAF_INRAE=3.797;MAF_USDA=7.647
NC_035105.1	6558956	.	G	T	.	.	MAF_INRAE=1.667
NC_035105.1	6558957	.	G	T	.	.	MAF_INRAE=17.089;MAF_USDA=10.0
NC_035105.1	6559029	.	C	T	.	.	MAF_USDA=3.529
NC_035105.1	6559034	.	A	G	.	.	MAF_INRAE=4.167;MAF_USDA=4.118
NC_035105.1	6559058	.	G	A	.	.	MAF_INRAE=6.667;MAF_USDA=13.115
NC_035105.1	6559061	.	G	A	.	.	MAF_INRAE=27.5;MAF_USDA=5.294
NC_035105.1	6559079	.	A	G	.	.	MAF_INRAE=17.089;MAF_USDA=12.353
NC_035105.1	6559287	.	T	A	.	.	MAF_INRAE=35.833;MAF_USDA=27.083
NC_035105.1	6559308	.	G	A	.	.	MAF_USDA=1.639
NC_035105.1	6559446	.	C	T	.	.	MAF_USDA=10.417
NC_035105.1	6559460	.	A	C	.	.	MAF_USDA=2.381
NC_035105.1	6559463	.	T	G	.	.	MAF_USDA=3.279
NC_035105.1	6559465	.	G	T	.	.	MAF_INRAE=18.987;MAF_USDA=31.765
NC_035105.1	6559581	.	T	C	.	.	MAF_USDA=2.459
NC_035105.1	6559662	.	C	G	.	.	MAF_INRAE=3.797;MAF_USDA=8.824
NC_035105.1	6559717	.	A	G	.	.	MAF_INRAE=11.392;MAF_USDA=7.143
NC_035105.1	6559747	.	G	A	.	.	MAF_USDA=4.098
NC_035105.1	6559772	.	G	T	.	.	MAF_USDA=4.098
NC_035105.1	6559787	.	C	T	.	.	MAF_INRAE=4.167;MAF_USDA=5.738
NC_035105.1	6559843	.	T	C	.	.	MAF_INRAE=27.5;MAF_USDA=10.588
NC_035105.1	6559880	.	C	G	.	.	MAF_USDA=3.279
NC_035105.1	6559889	.	T	C	.	.	MAF_INRAE=16.456;MAF_USDA=8.235
NC_035105.1	6559897	.	A	T	.	.	MAF_USDA=3.279
NC_035105.1	6559900	.	C	T	.	.	MAF_USDA=4.098
NC_035105.1	6559904	.	C	T	.	.	MAF_USDA=4.098
NC_035105.1	6559908	.	A	T	.	.	MAF_USDA=4.098
NC_035105.1	6559924	.	A	T	.	.	MAF_USDA=4.098
NC_035105.1	6559984	.	C	G	.	.	MAF_INRAE=16.456;MAF_USDA=8.824
NC_035105.1	6560037	.	T	A	.	.	MAF_INRAE=9.167;MAF_USDA=8.197
NC_035105.1	6560044	.	G	A	.	.	MAF_USDA=1.639
NC_035105.1	6560129	.	G	A	.	.	MAF_INRAE=16.456;MAF_USDA=8.824
NC_035105.1	6560155	.	T	C	.	.	MAF_INRAE=5.833;MAF_USDA=13.934
NC_035105.1	6560259	.	T	G	.	.	MAF_INRAE=15.823;MAF_USDA=12.353
NC_035105.1	6560262	.	A	T	.	.	MAF_USDA=2.459
NC_035105.1	6560278	.	T	C	.	.	MAF_USDA=2.459
NC_035105.1	6560288	.	C	G	.	.	MAF_INRAE=7.5;MAF_USDA=1.639
NC_035105.1	6560301	.	C	G	.	.	MAF_INRAE=4.167;MAF_USDA=5.294
NC_035105.1	6560400	.	G	A	.	.	MAF_INRAE=1.667
NC_035105.1	6560484	.	A	G	.	.	MAF_USDA=1.667
NC_035105.1	6560527	.	A	T	.	.	MAF_USDA=10.417
NC_035105.1	6560589	.	C	T	.	.	MAF_INRAE=2.532;MAF_USDA=2.083
NC_035105.1	6560623	.	A	G	.	.	MAF_INRAE=34.81;MAF_USDA=22.353
NC_035105.1	6560627	.	G	T	.	.	MAF_USDA=5.738
NC_035105.1	6560664	.	C	T	.	.	MAF_USDA=3.529
NC_035105.1	6560743	.	T	C	.	.	MAF_INRAE=34.81;MAF_USDA=21.765
NC_035105.1	6560756	.	C	G	.	.	MAF_USDA=4.098
NC_035105.1	6560764	.	G	C	.	.	MAF_INRAE=15.823;MAF_USDA=8.824
NC_035105.1	6560833	.	G	A	.	.	MAF_INRAE=48.734;MAF_USDA=44.048
NC_035105.1	6560870	.	G	T	.	.	MAF_USDA=5.738
NC_035105.1	6560872	.	A	T	.	.	MAF_USDA=1.639
NC_035105.1	6560935	.	A	G	.	.	MAF_INRAE=8.333;MAF_USDA=13.934
NC_035105.1	6561070	.	G	T	.	.	MAF_USDA=3.279
NC_035105.1	6561099	.	T	G	.	.	MAF_USDA=2.459
NC_035105.1	6561104	.	C	T	.	.	MAF_USDA=10.417
NC_035105.1	6561136	.	G	A	.	.	MAF_USDA=27.083
NC_035105.1	6561200	.	A	C	.	.	MAF_INRAE=4.167;MAF_USDA=4.706
NC_035105.1	6561202	.	T	A	.	.	MAF_INRAE=5.833
NC_035105.1	6561282	.	C	T	.	.	MAF_INRAE=12.5;MAF_USDA=18.824
NC_035105.1	6561284	.	T	A	.	.	MAF_INRAE=12.5;MAF_USDA=18.824
NC_035105.1	6561313	.	T	G	.	.	MAF_USDA=2.459
NC_035105.1	6561328	.	C	A	.	.	MAF_USDA=3.279
NC_035105.1	6561329	.	C	T	.	.	MAF_USDA=3.279
NC_035105.1	6561467	.	C	T	.	.	MAF_USDA=2.459
NC_035105.1	6561470	.	T	C	.	.	MAF_INRAE=2.5
NC_035105.1	6561474	.	T	A	.	.	MAF_USDA=13.934
NC_035105.1	6561505	.	G	A	.	.	MAF_INRAE=47.368;MAF_USDA=48.235
NC_035105.1	6561523	.	T	C	.	.	MAF_INRAE=47.368;MAF_USDA=47.647
NC_035105.1	6561551	.	G	T	.	.	MAF_USDA=1.639
NC_035105.1	6562066	.	A	C	.	.	MAF_USDA=4.918
NC_035105.1	6562247	.	C	T	.	.	MAF_INRAE=34.177;MAF_USDA=22.353
NC_035105.1	6562253	.	T	G	.	.	MAF_INRAE=9.167;MAF_USDA=7.377
NC_035105.1	6562263	.	T	G	.	.	MAF_USDA=3.529
NC_035105.1	6562384	.	A	G	.	.	MAF_USDA=2.459
NC_035105.1	6562411	.	A	G	.	.	MAF_INRAE=2.5;MAF_USDA=5.738
NC_035105.1	6562542	.	G	T	.	.	MAF_USDA=1.639
NC_035105.1	6562635	.	A	C	.	.	MAF_USDA=4.918
NC_035105.1	6562906	.	A	G	.	.	MAF_USDA=4.918
NC_035105.1	6563090	.	A	T	.	.	MAF_INRAE=17.089
NC_035105.1	6563091	.	A	T	.	.	MAF_USDA=5.085
NC_035105.1	6563262	.	A	T	.	.	MAF_INRAE=6.667;MAF_USDA=6.557
NC_035105.1	6563274	.	C	T	.	.	MAF_USDA=2.459
NC_035105.1	6563356	.	A	G	.	.	MAF_USDA=1.639
NC_035105.1	6563473	.	G	A	.	.	MAF_INRAE=3.333
NC_035105.1	6563523	.	C	T	.	.	MAF_USDA=2.459
NC_035105.1	6563633	.	A	C	.	.	MAF_USDA=3.279
NC_035105.1	6563700	.	T	C	.	.	MAF_INRAE=42.105;MAF_USDA=5.294
NC_035105.1	6563768	.	G	A	.	.	MAF_INRAE=44.304;MAF_USDA=22.353
NC_035105.1	6563823	.	C	T	.	.	MAF_INRAE=5.263;MAF_USDA=2.459
NC_035105.1	6563849	.	A	G	.	.	MAF_USDA=4.918
NC_035105.1	6563891	.	A	G	.	.	MAF_USDA=6.557
NC_035105.1	6563920	.	A	T	.	.	MAF_INRAE=18.987;MAF_USDA=41.176
NC_035105.1	6564057	.	A	C	.	.	MAF_INRAE=9.494;MAF_USDA=47.917
NC_035105.1	6564167	.	A	T	.	.	MAF_INRAE=44.304;MAF_USDA=22.619
NC_035105.1	6564251	.	T	C	.	.	MAF_INRAE=4.167;MAF_USDA=4.098
NC_035105.1	6564252	.	T	G	.	.	MAF_USDA=4.098
NC_035105.1	6564253	.	G	T	.	.	MAF_INRAE=3.333;MAF_USDA=15.574
NC_035105.1	6564373	.	C	T	.	.	MAF_USDA=3.279
NC_035105.1	6564552	.	T	A	.	.	MAF_USDA=1.639
NC_035105.1	6564802	.	T	C	.	.	MAF_USDA=4.098
NC_035105.1	6564962	.	G	C	.	.	MAF_USDA=3.529
NC_035105.1	6565220	.	T	C	.	.	MAF_INRAE=9.167;MAF_USDA=22.353
NC_035105.1	6565224	.	T	A	.	.	MAF_USDA=2.459
NC_035105.1	6565327	.	T	A	.	.	MAF_USDA=1.639
NC_035105.1	6565338	.	T	C	.	.	MAF_USDA=4.918
NC_035105.1	6565396	.	G	A	.	.	MAF_INRAE=5.263
NC_035105.1	6565414	.	T	A	.	.	MAF_USDA=4.706
NC_035105.1	6565458	.	A	G	.	.	MAF_INRAE=5.263;MAF_USDA=2.083
NC_035105.1	6565480	.	G	T	.	.	MAF_USDA=4.098
NC_035105.1	6565526	.	G	A	.	.	MAF_USDA=1.639
NC_035105.1	6565643	.	A	T	.	.	MAF_INRAE=9.167;MAF_USDA=26.471
NC_035105.1	6565897	.	C	A	.	.	MAF_INRAE=13.924;MAF_USDA=26.471
NC_035105.1	6565904	.	G	T	.	.	MAF_USDA=4.098
NC_035105.1	6565980	.	T	C	.	.	MAF_INRAE=44.304
NC_035105.1	6565985	.	A	C	.	.	MAF_INRAE=6.667
NC_035105.1	6566027	.	C	A	.	.	MAF_USDA=1.639
NC_035105.1	6566104	.	G	T	.	.	MAF_USDA=2.459
NC_035105.1	6566158	.	C	A	.	.	MAF_INRAE=8.333;MAF_USDA=22.353
NC_035105.1	6566404	.	C	T	.	.	MAF_INRAE=3.333
NC_035105.1	6566601	.	G	A	.	.	MAF_INRAE=8.333;MAF_USDA=24.118
NC_035105.1	6566872	.	G	A	.	.	MAF_USDA=4.098
NC_035105.1	6567140	.	G	A	.	.	MAF_USDA=5.085
NC_035105.1	6567392	.	T	A	.	.	MAF_USDA=45.833
NC_035105.1	6567400	.	G	C	.	.	MAF_USDA=28.235
NC_035105.1	6567403	.	C	G	.	.	MAF_USDA=29.412
NC_035105.1	6567407	.	A	G	.	.	MAF_USDA=29.412
NC_035105.1	6567409	.	C	T	.	.	MAF_USDA=28.235
NC_035105.1	6567416	.	A	T	.	.	MAF_USDA=25.294
NC_035105.1	6567476	.	A	T	.	.	MAF_USDA=4.918
NC_035105.1	6567497	.	A	C	.	.	MAF_USDA=4.118
NC_035105.1	6567831	.	A	T	.	.	MAF_INRAE=18.354;MAF_USDA=8.824
NC_035105.1	6567849	.	G	T	.	.	MAF_USDA=5.738
NC_035105.1	6567853	.	C	T	.	.	MAF_USDA=6.557
NC_035105.1	6567951	.	T	G	.	.	MAF_USDA=6.557
NC_035105.1	6568133	.	A	G	.	.	MAF_USDA=11.176
NC_035105.1	6568204	.	C	A	.	.	MAF_USDA=4.706
NC_035105.1	6568293	.	G	A	.	.	MAF_INRAE=44.304;MAF_USDA=24.706
NC_035105.1	6568585	.	C	A	.	.	MAF_USDA=1.639
NC_035105.1	6568657	.	G	A	.	.	MAF_INRAE=1.667
NC_035105.1	6568723	.	C	A	.	.	MAF_INRAE=42.105;MAF_USDA=10.417
NC_035105.1	6568746	.	C	T	.	.	MAF_INRAE=4.167
NC_035105.1	6568804	.	C	T	.	.	MAF_INRAE=3.333;MAF_USDA=12.295
NC_035105.1	6568921	.	T	G	.	.	MAF_USDA=4.706
NC_035105.1	6568949	.	C	T	.	.	MAF_INRAE=5.263;MAF_USDA=3.279
NC_035105.1	6569371	.	G	A	.	.	MAF_INRAE=26.316
NC_035105.1	6569487	.	C	T	.	.	MAF_INRAE=4.167
NC_035105.1	6569557	.	T	G	.	.	MAF_USDA=3.279
NC_035105.1	6569794	.	G	A	.	.	MAF_USDA=3.39
NC_035105.1	6569848	.	C	T	.	.	MAF_INRAE=43.671;MAF_USDA=22.353
NC_035105.1	6569873	.	A	G	.	.	MAF_INRAE=4.167;MAF_USDA=5.738
NC_035105.1	6570070	.	C	A	.	.	MAF_USDA=10.417
NC_035105.1	6570152	.	A	C	.	.	MAF_INRAE=5.263
NC_035105.1	6570214	.	G	C	.	.	MAF_INRAE=29.747;MAF_USDA=13.529
NC_035105.1	6570216	.	A	C	.	.	MAF_INRAE=1.667
NC_035105.1	6570220	.	A	T	.	.	MAF_INRAE=3.333
NC_035105.1	6570406	.	T	A	.	.	MAF_USDA=35.417
NC_035105.1	6571737	.	T	A	.	.	MAF_USDA=8.333
NC_035105.1	6571806	.	A	T	.	.	MAF_INRAE=22.152;MAF_USDA=7.647
NC_035105.1	6571823	.	A	T	.	.	MAF_INRAE=1.667;MAF_USDA=4.706
NC_035105.1	6571901	.	G	C	.	.	MAF_USDA=2.459
NC_035105.1	6571956	.	C	T	.	.	MAF_USDA=10.417
NC_035105.1	6571995	.	C	T	.	.	MAF_USDA=5.738
NC_035105.1	6572121	.	G	A	.	.	MAF_INRAE=1.667
NC_035105.1	6572123	.	G	A	.	.	MAF_INRAE=1.667
NC_035105.1	6572161	.	T	G	.	.	MAF_INRAE=5.263;MAF_USDA=9.016
NC_035105.1	6572228	.	G	A	.	.	MAF_INRAE=4.167
NC_035105.1	6572261	.	T	A	.	.	MAF_USDA=2.083
NC_035105.1	6572287	.	T	A	.	.	MAF_INRAE=13.333
NC_035105.1	6572297	.	C	A	.	.	MAF_USDA=4.098
NC_035105.1	6572327	.	C	T	.	.	MAF_USDA=1.639
NC_035105.1	6572754	.	C	A	.	.	MAF_INRAE=3.333;MAF_USDA=1.639
NC_035105.1	6572872	.	G	C	.	.	MAF_INRAE=1.667;MAF_USDA=4.706
NC_035105.1	6572874	.	G	T	.	.	MAF_USDA=3.279
NC_035105.1	6572945	.	G	A	.	.	MAF_INRAE=1.667;MAF_USDA=4.706
NC_035105.1	6573059	.	A	C	.	.	MAF_INRAE=42.105;MAF_USDA=12.941
NC_035105.1	6573153	.	G	T	.	.	MAF_INRAE=42.105;MAF_USDA=12.353
NC_035105.1	6573155	.	G	T	.	.	MAF_INRAE=4.167;MAF_USDA=17.213
NC_035105.1	6573305	.	C	T	.	.	MAF_INRAE=22.785;MAF_USDA=7.059
NC_035105.1	6573519	.	G	A	.	.	MAF_INRAE=26.316
NC_035105.1	6573812	.	T	G	.	.	MAF_INRAE=12.658;MAF_USDA=44.706
NC_035105.1	6573839	.	G	A	.	.	MAF_USDA=4.706
NC_035105.1	6573853	.	G	A	.	.	MAF_INRAE=5.263;MAF_USDA=3.279
NC_035105.1	6573939	.	T	G	.	.	MAF_USDA=5.0
NC_035105.1	6573968	.	A	T	.	.	MAF_INRAE=7.5;MAF_USDA=16.667
NC_035105.1	6573991	.	G	A	.	.	MAF_INRAE=42.105;MAF_USDA=8.824
NC_035105.1	6574045	.	G	T	.	.	MAF_USDA=3.279
NC_035105.1	6574068	.	T	C	.	.	MAF_USDA=2.459
NC_035105.1	6574081	.	C	T	.	.	MAF_USDA=1.639
NC_035105.1	6574086	.	T	G	.	.	MAF_INRAE=12.025;MAF_USDA=11.176
NC_035105.1	6574112	.	G	A	.	.	MAF_INRAE=44.304;MAF_USDA=23.529
NC_035105.1	6574136	.	C	T	.	.	MAF_INRAE=6.962;MAF_USDA=1.176
NC_035105.1	6574268	.	G	T	.	.	MAF_INRAE=4.167
NC_035105.1	6574464	.	G	A	.	.	MAF_INRAE=2.5;MAF_USDA=7.5
NC_035105.1	6574776	.	T	C	.	.	MAF_INRAE=42.105;MAF_USDA=8.824
NC_035105.1	6574786	.	C	T	.	.	MAF_INRAE=1.667;MAF_USDA=4.706
NC_035105.1	6574814	.	G	C	.	.	MAF_INRAE=1.667
NC_035105.1	6574929	.	C	A	.	.	MAF_INRAE=1.667;MAF_USDA=4.706
NC_035105.1	6574971	.	G	A	.	.	MAF_INRAE=1.667;MAF_USDA=5.294
NC_035105.1	6575212	.	T	C	.	.	MAF_INRAE=42.105;MAF_USDA=8.824
NC_035105.1	6575239	.	C	T	.	.	MAF_USDA=4.706
NC_035105.1	6575301	.	C	T	.	.	MAF_INRAE=1.667
NC_035105.1	6575325	.	C	T	.	.	MAF_INRAE=9.167
NC_035105.1	6575349	.	C	T	.	.	MAF_USDA=2.459
NC_035105.1	6575388	.	T	A	.	.	MAF_INRAE=42.105;MAF_USDA=9.412
NC_035105.1	6575526	.	G	C	.	.	MAF_INRAE=8.333
NC_035105.1	6576228	.	C	T	.	.	MAF_INRAE=26.316;MAF_USDA=22.941
NC_035105.1	6576242	.	G	T	.	.	MAF_INRAE=3.333;MAF_USDA=1.667
NC_035105.1	6576255	.	T	C	.	.	MAF_INRAE=42.105;MAF_USDA=8.824
NC_035105.1	6576309	.	G	A	.	.	MAF_INRAE=42.105;MAF_USDA=12.353
NC_035105.1	6576324	.	T	G	.	.	MAF_INRAE=42.105;MAF_USDA=9.412
NC_035105.1	6576427	.	A	T	.	.	MAF_USDA=12.5
NC_035105.1	6576432	.	G	A	.	.	MAF_USDA=10.417
NC_035105.1	6576458	.	A	T	.	.	MAF_USDA=5.882
NC_035105.1	6576464	.	C	A	.	.	MAF_USDA=4.098
NC_035105.1	6576465	.	G	T	.	.	MAF_USDA=10.588
NC_035105.1	6576471	.	A	C	.	.	MAF_USDA=2.459
NC_035105.1	6576472	.	G	C	.	.	MAF_USDA=4.706
NC_035105.1	6576473	.	C	T	.	.	MAF_USDA=7.377
NC_035105.1	6576474	.	G	T	.	.	MAF_USDA=3.279
NC_035105.1	6576475	.	G	T	.	.	MAF_USDA=4.098
NC_035105.1	6576476	.	G	C	.	.	MAF_USDA=5.882
NC_035105.1	6576496	.	T	G	.	.	MAF_USDA=12.5
NC_035105.1	6576499	.	A	G	.	.	MAF_USDA=14.583
NC_035105.1	6576565	.	T	G	.	.	MAF_INRAE=3.333;MAF_USDA=1.639
NC_035105.1	6576648	.	G	T	.	.	MAF_INRAE=22.785;MAF_USDA=7.647
NC_035105.1	6576704	.	T	G	.	.	MAF_INRAE=2.5;MAF_USDA=2.459
NC_035105.1	6576719	.	C	A	.	.	MAF_USDA=1.639
NC_035105.1	6576774	.	G	A	.	.	MAF_USDA=4.118
NC_035105.1	6576833	.	C	T	.	.	MAF_INRAE=25.949;MAF_USDA=6.471
NC_035105.1	6577007	.	A	T	.	.	MAF_INRAE=9.167;MAF_USDA=8.197
NC_035105.1	6577030	.	C	A	.	.	MAF_INRAE=42.105;MAF_USDA=4.706
NC_035105.1	6577077	.	T	C	.	.	MAF_INRAE=25.949;MAF_USDA=12.941
NC_035105.1	6577103	.	T	G	.	.	MAF_INRAE=42.105;MAF_USDA=13.529
NC_035105.1	6577229	.	C	T	.	.	MAF_USDA=1.639
NC_035105.1	6577254	.	G	T	.	.	MAF_INRAE=25.949;MAF_USDA=12.353
NC_035105.1	6577349	.	G	T	.	.	MAF_USDA=3.279
NC_035105.1	6577521	.	G	A	.	.	MAF_INRAE=15.789
NC_035105.1	6577576	.	T	A	.	.	MAF_USDA=1.639
NC_035105.1	6577680	.	C	G	.	.	MAF_INRAE=6.962;MAF_USDA=1.639
NC_035105.1	6577711	.	T	C	.	.	MAF_INRAE=4.167;MAF_USDA=1.639
NC_035105.1	6577785	.	A	G	.	.	MAF_INRAE=3.797;MAF_USDA=24.59
NC_035105.1	6577789	.	G	C	.	.	MAF_USDA=22.951
NC_035105.1	6577892	.	G	A	.	.	MAF_INRAE=2.632;MAF_USDA=11.176
NC_035105.1	6577926	.	C	T	.	.	MAF_USDA=4.918
NC_035105.1	6577942	.	C	T	.	.	MAF_USDA=4.098
NC_035105.1	6577943	.	T	G	.	.	MAF_USDA=4.706
NC_035105.1	6578098	.	G	A	.	.	MAF_USDA=4.706
NC_035105.1	6578102	.	G	T	.	.	MAF_INRAE=22.785;MAF_USDA=12.941
NC_035105.1	6578165	.	C	T	.	.	MAF_INRAE=22.785;MAF_USDA=7.647
NC_035105.1	6578199	.	C	T	.	.	MAF_USDA=4.918
NC_035105.1	6578247	.	G	T	.	.	MAF_USDA=1.639
NC_035105.1	6578303	.	G	A	.	.	MAF_USDA=4.706
NC_035105.1	6578347	.	A	G	.	.	MAF_INRAE=5.063;MAF_USDA=28.689
NC_035105.1	6578484	.	G	A	.	.	MAF_USDA=4.118
NC_035105.1	6578557	.	G	C	.	.	MAF_USDA=1.639
NC_035105.1	6578562	.	C	T	.	.	MAF_USDA=8.235
NC_035105.1	6578586	.	G	A	.	.	MAF_USDA=1.639
NC_035105.1	6578587	.	C	A	.	.	MAF_USDA=1.639
NC_035105.1	6578648	.	G	A	.	.	MAF_INRAE=44.304;MAF_USDA=22.941
NC_035105.1	6578658	.	T	A	.	.	MAF_INRAE=22.785;MAF_USDA=8.235
NC_035105.1	6578756	.	A	C	.	.	MAF_USDA=9.412
NC_035105.1	6578770	.	G	A	.	.	MAF_USDA=1.639
NC_035105.1	6578789	.	G	C	.	.	MAF_USDA=2.459
NC_035105.1	6578857	.	T	G	.	.	MAF_USDA=4.118
NC_035105.1	6578863	.	T	C	.	.	MAF_INRAE=2.5;MAF_USDA=6.557
NC_035105.1	6578993	.	A	C	.	.	MAF_USDA=7.377
NC_035105.1	6578995	.	G	A	.	.	MAF_INRAE=5.263;MAF_USDA=21.311
NC_035105.1	6579128	.	A	G	.	.	MAF_INRAE=3.165;MAF_USDA=12.295
NC_035105.1	6579206	.	T	A	.	.	MAF_INRAE=3.797;MAF_USDA=36.066
NC_035105.1	6579235	.	A	C	.	.	MAF_USDA=1.639
NC_035105.1	6579564	.	G	C	.	.	MAF_INRAE=2.5
NC_035105.1	6579683	.	C	T	.	.	MAF_INRAE=6.667;MAF_USDA=16.393
NC_035105.1	6579753	.	T	C	.	.	MAF_INRAE=3.333;MAF_USDA=5.738
NC_035105.1	6579786	.	C	T	.	.	MAF_INRAE=45.57;MAF_USDA=26.471
NC_035105.1	6579795	.	G	A	.	.	MAF_USDA=5.294
NC_035105.1	6579859	.	G	C	.	.	MAF_INRAE=3.333;MAF_USDA=5.738
NC_035105.1	6579883	.	G	T	.	.	MAF_USDA=2.459
NC_035105.1	6580032	.	G	A	.	.	MAF_INRAE=4.167
NC_035105.1	6580157	.	C	T	.	.	MAF_USDA=5.738
NC_035105.1	6580210	.	C	A	.	.	MAF_USDA=3.279
NC_035105.1	6580283	.	G	A	.	.	MAF_INRAE=4.167
NC_035105.1	6580385	.	C	T	.	.	MAF_INRAE=44.937;MAF_USDA=27.647
NC_035105.1	6580401	.	T	G	.	.	MAF_INRAE=4.167;MAF_USDA=5.738
NC_035105.1	6580443	.	G	A	.	.	MAF_INRAE=1.667
NC_035105.1	6580496	.	G	A	.	.	MAF_INRAE=5.263
NC_035105.1	6580504	.	A	C	.	.	MAF_INRAE=3.333
NC_035105.1	6580562	.	G	A	.	.	MAF_INRAE=4.167
NC_035105.1	6580722	.	A	T	.	.	MAF_USDA=3.279
NC_035105.1	6580747	.	A	T	.	.	MAF_INRAE=3.333;MAF_USDA=5.738
NC_035105.1	6580897	.	G	A	.	.	MAF_INRAE=1.667
NC_035105.1	6580952	.	C	T	.	.	MAF_USDA=7.059
NC_035105.1	6580980	.	T	C	.	.	MAF_USDA=1.639
NC_035105.1	6580986	.	C	A	.	.	MAF_USDA=4.098
NC_035105.1	6580991	.	A	C	.	.	MAF_USDA=13.115
NC_035105.1	6581038	.	T	G	.	.	MAF_USDA=4.918
NC_035105.1	6581049	.	C	A	.	.	MAF_USDA=3.529
NC_035105.1	6581184	.	A	G	.	.	MAF_USDA=4.918
NC_035105.1	6581197	.	G	T	.	.	MAF_USDA=2.5
NC_035105.1	6581213	.	C	A	.	.	MAF_USDA=2.5
NC_035105.1	6581237	.	G	T	.	.	MAF_USDA=9.016
NC_035105.1	6582660	.	G	T	.	.	MAF_USDA=1.639
NC_035105.1	6582723	.	T	G	.	.	MAF_USDA=4.098
NC_035105.1	6582867	.	A	G	.	.	MAF_USDA=13.934
NC_035105.1	6583131	.	C	A	.	.	MAF_INRAE=23.418;MAF_USDA=22.353
NC_035105.1	6583208	.	G	A	.	.	MAF_INRAE=6.667;MAF_USDA=1.639
NC_035105.1	6583259	.	C	A	.	.	MAF_INRAE=11.667
NC_035105.1	6583288	.	A	G	.	.	MAF_INRAE=2.5
NC_035105.1	6583299	.	C	T	.	.	MAF_INRAE=2.5
NC_035105.1	6583306	.	T	C	.	.	MAF_INRAE=3.333
NC_035105.1	6583312	.	C	T	.	.	MAF_INRAE=3.333
NC_035105.1	6583320	.	C	T	.	.	MAF_INRAE=3.333
NC_035105.1	6583341	.	C	G	.	.	MAF_INRAE=3.333
NC_035105.1	6583369	.	G	C	.	.	MAF_INRAE=4.167
NC_035105.1	6583430	.	T	C	.	.	MAF_USDA=5.738
NC_035105.1	6583458	.	G	T	.	.	MAF_INRAE=49.167;MAF_USDA=7.377
NC_035105.1	6583459	.	C	T	.	.	MAF_INRAE=20.833;MAF_USDA=7.377
NC_035105.1	6583670	.	G	C	.	.	MAF_USDA=4.098
NC_035105.1	6583687	.	G	C	.	.	MAF_USDA=1.639
NC_035105.1	6583759	.	T	G	.	.	MAF_INRAE=24.684;MAF_USDA=9.412
NC_035105.1	6583773	.	A	G	.	.	MAF_USDA=14.754
NC_035105.1	6583952	.	T	C	.	.	MAF_USDA=2.459
NC_035105.1	6584314	.	A	T	.	.	MAF_INRAE=6.962;MAF_USDA=1.176
NC_035105.1	6584609	.	T	G	.	.	MAF_INRAE=17.089;MAF_USDA=9.412
NC_035105.1	6584699	.	A	G	.	.	MAF_INRAE=2.532;MAF_USDA=2.083
NC_035105.1	6584869	.	A	G	.	.	MAF_INRAE=13.333
NC_035105.1	6585232	.	C	A	.	.	MAF_INRAE=4.167;MAF_USDA=1.639
NC_035105.1	6585245	.	G	A	.	.	MAF_USDA=2.459
NC_035105.1	6585542	.	G	C	.	.	MAF_INRAE=5.263
NC_035105.1	6585601	.	C	A	.	.	MAF_USDA=3.279
NC_035105.1	6585682	.	A	T	.	.	MAF_INRAE=5.833;MAF_USDA=1.639
NC_035105.1	6585883	.	A	G	.	.	MAF_USDA=11.475
NC_035105.1	6586054	.	T	G	.	.	MAF_INRAE=9.494;MAF_USDA=50.0
NC_035105.1	6586061	.	G	A	.	.	MAF_INRAE=3.333;MAF_USDA=1.639
NC_035105.1	6586129	.	A	G	.	.	MAF_INRAE=9.494;MAF_USDA=27.647
NC_035105.1	6586139	.	T	C	.	.	MAF_USDA=2.459
NC_035105.1	6586301	.	C	T	.	.	MAF_INRAE=44.304;MAF_USDA=8.197
NC_035105.1	6586367	.	C	A	.	.	MAF_USDA=4.918
NC_035105.1	6586692	.	G	A	.	.	MAF_USDA=2.459
NC_035105.1	6586719	.	G	A	.	.	MAF_INRAE=39.873;MAF_USDA=31.765
NC_035105.1	6586733	.	C	T	.	.	MAF_INRAE=18.354;MAF_USDA=11.176
NC_035105.1	6586767	.	T	C	.	.	MAF_INRAE=16.667;MAF_USDA=22.941
NC_035105.1	6586786	.	T	G	.	.	MAF_USDA=3.529
NC_035105.1	6586798	.	G	C	.	.	MAF_INRAE=5.263;MAF_USDA=9.836
NC_035105.1	6586799	.	G	T	.	.	MAF_USDA=9.836
NC_035105.1	6586835	.	C	T	.	.	MAF_USDA=2.459
NC_035105.1	6587006	.	A	T	.	.	MAF_INRAE=6.962;MAF_USDA=1.176
NC_035105.1	6587019	.	T	A	.	.	MAF_USDA=2.459
NC_035105.1	6587047	.	C	T	.	.	MAF_USDA=5.738
NC_035105.1	6587278	.	A	G	.	.	MAF_USDA=2.459
NC_035105.1	6587286	.	A	G	.	.	MAF_INRAE=1.667
NC_035105.1	6587340	.	C	T	.	.	MAF_USDA=3.279
NC_035105.1	6587490	.	C	T	.	.	MAF_USDA=1.639
NC_035105.1	6587524	.	A	T	.	.	MAF_INRAE=37.975;MAF_USDA=35.294
NC_035105.1	6587948	.	G	T	.	.	MAF_INRAE=31.646;MAF_USDA=21.176
NC_035105.1	6588212	.	T	C	.	.	MAF_USDA=2.459
NC_035105.1	6588429	.	G	T	.	.	MAF_INRAE=9.494;MAF_USDA=37.647
NC_035105.1	6588526	.	C	T	.	.	MAF_INRAE=9.494;MAF_USDA=36.066
NC_035105.1	6588548	.	A	G	.	.	MAF_INRAE=36.709;MAF_USDA=15.294
NC_035105.1	6588641	.	T	C	.	.	MAF_USDA=5.738
NC_035105.1	6588749	.	C	A	.	.	MAF_USDA=1.639
NC_035105.1	6588757	.	G	A	.	.	MAF_USDA=1.639
NC_035105.1	6588790	.	A	G	.	.	MAF_INRAE=1.667
NC_035105.1	6588842	.	G	T	.	.	MAF_USDA=2.459
NC_035105.1	6588979	.	A	C	.	.	MAF_INRAE=5.263;MAF_USDA=1.639
NC_035105.1	6589174	.	T	G	.	.	MAF_USDA=5.738
NC_035105.1	6589425	.	T	C	.	.	MAF_USDA=1.667
NC_035105.1	6589702	.	A	T	.	.	MAF_USDA=41.667
NC_035105.1	6589719	.	G	A	.	.	MAF_USDA=8.333
NC_035105.1	6589937	.	C	G	.	.	MAF_USDA=20.833
NC_035105.1	6589984	.	G	A	.	.	MAF_INRAE=5.833;MAF_USDA=4.167
NC_035105.1	6590102	.	G	A	.	.	MAF_INRAE=21.053;MAF_USDA=44.048
NC_035105.1	6590236	.	C	A	.	.	MAF_INRAE=10.759;MAF_USDA=32.941
NC_035105.1	6590242	.	C	T	.	.	MAF_INRAE=40.506;MAF_USDA=47.059
NC_035105.1	6590641	.	A	G	.	.	MAF_USDA=3.279
NC_035105.1	6590746	.	G	T	.	.	MAF_INRAE=6.667;MAF_USDA=15.574
NC_035105.1	6590820	.	G	C	.	.	MAF_USDA=1.639
NC_035105.1	6590944	.	T	C	.	.	MAF_INRAE=4.167
NC_035105.1	6590984	.	C	T	.	.	MAF_USDA=4.918
NC_035105.1	6591109	.	A	G	.	.	MAF_USDA=4.918
NC_035105.1	6591294	.	C	A	.	.	MAF_USDA=41.667
NC_035105.1	6591351	.	T	C	.	.	MAF_USDA=10.417
NC_035105.1	6591352	.	C	A	.	.	MAF_USDA=2.459
NC_035105.1	6591360	.	ATTTTTTT	ATTTTTTA	.	.	MAF_USDA=12.5
NC_035105.1	6591367	.	T	A	.	.	MAF_INRAE=11.392
NC_035105.1	6591371	.	T	G	.	.	MAF_INRAE=2.5;MAF_USDA=8.929
NC_035105.1	6591472	.	C	T	.	.	MAF_USDA=3.279
NC_035105.1	6591550	.	C	A	.	.	MAF_INRAE=12.025;MAF_USDA=5.294
NC_035105.1	6591730	.	G	A	.	.	MAF_USDA=4.918
NC_035105.1	6591794	.	A	G	.	.	MAF_INRAE=6.667;MAF_USDA=14.754
NC_035105.1	6591911	.	A	G	.	.	MAF_INRAE=6.667;MAF_USDA=9.016
NC_035105.1	6592026	.	A	C	.	.	MAF_INRAE=1.667
NC_035105.1	6592047	.	G	A	.	.	MAF_INRAE=2.5;MAF_USDA=11.765
NC_035105.1	6592120	.	A	G	.	.	MAF_USDA=2.459
NC_035105.1	6592146	.	A	G	.	.	MAF_INRAE=42.105;MAF_USDA=4.706
NC_035105.1	6592177	.	G	A	.	.	MAF_USDA=9.412
NC_035105.1	6592280	.	A	C	.	.	MAF_INRAE=42.105;MAF_USDA=4.706
NC_035105.1	6592299	.	A	T	.	.	MAF_USDA=1.639
NC_035105.1	6592342	.	T	G	.	.	MAF_INRAE=2.5;MAF_USDA=12.941
NC_035105.1	6592386	.	A	T	.	.	MAF_INRAE=30.38;MAF_USDA=41.667
NC_035105.1	6592499	.	G	T	.	.	MAF_USDA=2.353
NC_035105.1	6592513	.	A	G	.	.	MAF_INRAE=9.494;MAF_USDA=43.75
NC_035105.1	6592582	.	T	C	.	.	MAF_USDA=2.459
NC_035105.1	6592625	.	C	A	.	.	MAF_INRAE=9.494;MAF_USDA=11.176
NC_035105.1	6592692	.	G	C	.	.	MAF_INRAE=36.076;MAF_USDA=19.412
NC_035105.1	6592840	.	A	T	.	.	MAF_INRAE=5.833;MAF_USDA=15.882
NC_035105.1	6592949	.	C	T	.	.	MAF_USDA=1.639
NC_035105.1	6592990	.	T	G	.	.	MAF_USDA=3.279
NC_035105.1	6593122	.	C	A	.	.	MAF_INRAE=5.263;MAF_USDA=18.852
NC_035105.1	6593158	.	C	A	.	.	MAF_INRAE=3.333;MAF_USDA=13.095
NC_035105.1	6593185	.	A	T	.	.	MAF_INRAE=15.19
NC_035105.1	6593186	.	A	C	.	.	MAF_INRAE=35.833
NC_035105.1	6593189	.	A	T	.	.	MAF_INRAE=3.333
NC_035105.1	6593191	.	A	T	.	.	MAF_INRAE=36.667
NC_035105.1	6593819	.	T	G	.	.	MAF_INRAE=2.5;MAF_USDA=12.5
NC_035105.1	6594112	.	G	T	.	.	MAF_USDA=4.918
NC_035105.1	6594153	.	G	A	.	.	MAF_USDA=3.279
NC_035105.1	6594167	.	A	G	.	.	MAF_USDA=3.279
NC_035105.1	6594171	.	A	G	.	.	MAF_INRAE=8.861;MAF_USDA=7.059
NC_035105.1	6594247	.	C	T	.	.	MAF_USDA=2.459
NC_035105.1	6594248	.	C	T	.	.	MAF_USDA=2.459
NC_035105.1	6594334	.	A	C	.	.	MAF_INRAE=37.975;MAF_USDA=32.353
NC_035105.1	6594372	.	T	G	.	.	MAF_USDA=1.639
NC_035105.1	6594377	.	G	T	.	.	MAF_INRAE=42.105;MAF_USDA=4.706
NC_035105.1	6594389	.	T	C	.	.	MAF_INRAE=30.38;MAF_USDA=41.667
NC_035105.1	6594623	.	C	T	.	.	MAF_INRAE=29.747;MAF_USDA=41.667
NC_035105.1	6594741	.	T	G	.	.	MAF_INRAE=42.105;MAF_USDA=4.706
NC_035105.1	6594774	.	C	T	.	.	MAF_INRAE=15.789
NC_035105.1	6594987	.	G	T	.	.	MAF_USDA=1.639
NC_035105.1	6595007	.	T	G	.	.	MAF_INRAE=30.38;MAF_USDA=41.667
NC_035105.1	6595110	.	G	C	.	.	MAF_USDA=1.667
NC_035105.1	6595111	.	A	C	.	.	MAF_USDA=1.667
NC_035105.1	6595112	.	G	C	.	.	MAF_USDA=1.639
NC_035105.1	6595114	.	A	T	.	.	MAF_USDA=1.667
NC_035105.1	6595116	.	T	C	.	.	MAF_USDA=1.667
NC_035105.1	6595117	.	A	G	.	.	MAF_USDA=1.639
NC_035105.1	6595398	.	G	C	.	.	MAF_INRAE=42.105
NC_035105.1	6595415	.	G	T	.	.	MAF_USDA=1.639
NC_035105.1	6595421	.	T	C	.	.	MAF_USDA=5.738
NC_035105.1	6595470	.	G	A	.	.	MAF_INRAE=9.494;MAF_USDA=7.059
NC_035105.1	6595504	.	G	T	.	.	MAF_USDA=6.557
NC_035105.1	6595607	.	G	T	.	.	MAF_INRAE=42.105;MAF_USDA=4.706
NC_035105.1	6596293	.	C	A	.	.	MAF_INRAE=6.667;MAF_USDA=8.197
NC_035105.1	6596450	.	T	C	.	.	MAF_INRAE=30.38;MAF_USDA=45.833
NC_035105.1	6596534	.	C	A	.	.	MAF_INRAE=30.38;MAF_USDA=41.667
NC_035105.1	6596576	.	C	T	.	.	MAF_INRAE=42.105;MAF_USDA=4.706
NC_035105.1	6596831	.	T	C	.	.	MAF_INRAE=30.38;MAF_USDA=39.583
NC_035105.1	6597008	.	G	C	.	.	MAF_INRAE=2.5;MAF_USDA=12.353
NC_035105.1	6597088	.	T	A	.	.	MAF_INRAE=5.263;MAF_USDA=1.639
NC_035105.1	6597226	.	G	T	.	.	MAF_INRAE=37.975;MAF_USDA=34.118
NC_035105.1	6597231	.	T	G	.	.	MAF_INRAE=9.494;MAF_USDA=7.059
NC_035105.1	6597258	.	T	A	.	.	MAF_INRAE=2.5;MAF_USDA=12.353
NC_035105.1	6597316	.	A	C	.	.	MAF_USDA=2.459
NC_035105.1	6597543	.	T	G	.	.	MAF_USDA=2.459
NC_035105.1	6597577	.	G	A	.	.	MAF_INRAE=42.105;MAF_USDA=5.882
NC_035105.1	6597660	.	G	A	.	.	MAF_USDA=2.083
NC_035105.1	6597661	.	G	T	.	.	MAF_USDA=2.083
NC_035105.1	6597663	.	T	G	.	.	MAF_USDA=2.083
NC_035105.1	6597727	.	A	C	.	.	MAF_USDA=3.279
NC_035105.1	6597787	.	A	T	.	.	MAF_INRAE=2.5;MAF_USDA=11.765
NC_035105.1	6597803	.	T	G	.	.	MAF_INRAE=29.747;MAF_USDA=41.667
NC_035105.1	6597946	.	T	G	.	.	MAF_USDA=1.639
NC_035105.1	6598001	.	G	A	.	.	MAF_INRAE=30.38;MAF_USDA=41.667
NC_035105.1	6598244	.	C	T	.	.	MAF_INRAE=42.105;MAF_USDA=4.706
NC_035105.1	6598330	.	A	C	.	.	MAF_INRAE=36.709;MAF_USDA=15.882
NC_035105.1	6598363	.	C	A	.	.	MAF_INRAE=42.105;MAF_USDA=5.294
NC_035105.1	6598389	.	T	C	.	.	MAF_INRAE=10.0;MAF_USDA=15.574
NC_035105.1	6598611	.	T	A	.	.	MAF_INRAE=24.167
NC_035105.1	6598778	.	G	A	.	.	MAF_INRAE=36.709;MAF_USDA=18.824
NC_035105.1	6598902	.	A	T	.	.	MAF_INRAE=39.873;MAF_USDA=46.471
NC_035105.1	6598928	.	T	C	.	.	MAF_USDA=9.836
NC_035105.1	6598944	.	T	C	.	.	MAF_USDA=6.25
NC_035105.1	6598999	.	G	A	.	.	MAF_USDA=2.459
NC_035105.1	6599002	.	A	C	.	.	MAF_USDA=2.459
NC_035105.1	6599175	.	C	T	.	.	MAF_INRAE=2.5;MAF_USDA=1.639
NC_035105.1	6599294	.	T	A	.	.	MAF_INRAE=30.38;MAF_USDA=41.667
NC_035105.1	6599296	.	A	T	.	.	MAF_USDA=4.098
NC_035105.1	6599297	.	A	T	.	.	MAF_USDA=1.639
NC_035105.1	6599348	.	C	A	.	.	MAF_INRAE=5.263;MAF_USDA=18.033
NC_035105.1	6599364	.	A	G	.	.	MAF_INRAE=42.105;MAF_USDA=4.706
NC_035105.1	6599515	.	C	A	.	.	MAF_INRAE=9.494;MAF_USDA=7.059
NC_035105.1	6599516	.	A	G	.	.	MAF_INRAE=5.263;MAF_USDA=1.639
NC_035105.1	6599588	.	T	A	.	.	MAF_INRAE=49.367;MAF_USDA=42.941
NC_035105.1	6599630	.	A	C	.	.	MAF_USDA=2.5
NC_035105.1	6599867	.	A	T	.	.	MAF_INRAE=37.975;MAF_USDA=6.25
NC_035105.1	6599870	.	G	T	.	.	MAF_INRAE=42.105;MAF_USDA=4.706
NC_035105.1	6599986	.	A	T	.	.	MAF_INRAE=36.709;MAF_USDA=13.529
NC_035105.1	6600129	.	C	T	.	.	MAF_USDA=42.623
NC_035105.1	6600177	.	C	A	.	.	MAF_USDA=6.522
NC_035105.1	6600196	.	A	T	.	.	MAF_USDA=10.417
NC_035105.1	6600213	.	T	G	.	.	MAF_USDA=18.75
NC_035105.1	6601255	.	T	A	.	.	MAF_USDA=2.5
NC_035105.1	6601511	.	C	G	.	.	MAF_INRAE=42.105;MAF_USDA=4.118
NC_035105.1	6601587	.	G	T	.	.	MAF_INRAE=26.667;MAF_USDA=2.083
NC_035105.1	6601590	.	C	G	.	.	MAF_USDA=2.459
NC_035105.1	6601622	.	C	G	.	.	MAF_USDA=2.459
NC_035105.1	6601732	.	T	C	.	.	MAF_USDA=2.459
NC_035105.1	6601904	.	C	A	.	.	MAF_INRAE=11.392;MAF_USDA=7.647
NC_035105.1	6602031	.	G	T	.	.	MAF_INRAE=36.709;MAF_USDA=15.294
NC_035105.1	6602034	.	T	C	.	.	MAF_INRAE=5.263;MAF_USDA=18.852
NC_035105.1	6602044	.	G	A	.	.	MAF_USDA=2.459
NC_035105.1	6602105	.	A	G	.	.	MAF_USDA=2.459
NC_035105.1	6602130	.	G	A	.	.	MAF_INRAE=9.494;MAF_USDA=12.941
NC_035105.1	6602314	.	T	C	.	.	MAF_INRAE=3.333;MAF_USDA=1.639
NC_035105.1	6602343	.	C	G	.	.	MAF_INRAE=6.962
NC_035105.1	6602394	.	A	G	.	.	MAF_USDA=1.639
NC_035105.1	6602427	.	A	T	.	.	MAF_USDA=8.197
NC_035105.1	6602445	.	G	T	.	.	MAF_INRAE=42.105;MAF_USDA=4.706
NC_035105.1	6602489	.	A	G	.	.	MAF_INRAE=29.747;MAF_USDA=34.118
NC_035105.1	6602608	.	C	T	.	.	MAF_INRAE=30.38;MAF_USDA=38.235
NC_035105.1	6602760	.	C	T	.	.	MAF_INRAE=37.975;MAF_USDA=32.941
NC_035105.1	6602798	.	C	G	.	.	MAF_USDA=2.459
NC_035105.1	6602850	.	T	G	.	.	MAF_INRAE=30.38;MAF_USDA=41.667
NC_035105.1	6602893	.	T	C	.	.	MAF_USDA=4.167
NC_035105.1	6602954	.	T	G	.	.	MAF_INRAE=5.263;MAF_USDA=1.639
NC_035105.1	6603032	.	G	A	.	.	MAF_INRAE=37.342;MAF_USDA=14.286
NC_035105.1	6603114	.	T	C	.	.	MAF_USDA=5.882
NC_035105.1	6603119	.	A	C	.	.	MAF_USDA=1.639
NC_035105.1	6603127	.	C	T	.	.	MAF_USDA=1.639
NC_035105.1	6603136	.	A	T	.	.	MAF_USDA=1.639
NC_035105.1	6603165	.	T	A	.	.	MAF_INRAE=6.667;MAF_USDA=1.639
NC_035105.1	6603237	.	A	C	.	.	MAF_USDA=8.197
NC_035105.1	6603239	.	A	T	.	.	MAF_INRAE=18.987;MAF_USDA=30.0
NC_035105.1	6603240	.	T	G	.	.	MAF_INRAE=23.333;MAF_USDA=37.647
NC_035105.1	6603346	.	T	G	.	.	MAF_INRAE=10.833;MAF_USDA=16.393
NC_035105.1	6603428	.	A	C	.	.	MAF_USDA=8.197
NC_035105.1	6603449	.	C	A	.	.	MAF_USDA=2.459
NC_035105.1	6603512	.	C	G	.	.	MAF_INRAE=31.013;MAF_USDA=44.118
NC_035105.1	6603519	.	T	C	.	.	MAF_INRAE=30.38;MAF_USDA=37.647
NC_035105.1	6603565	.	T	C	.	.	MAF_USDA=2.459
NC_035105.1	6603812	.	C	T	.	.	MAF_USDA=2.5
NC_035105.1	6603865	.	A	T	.	.	MAF_INRAE=18.987;MAF_USDA=26.786
NC_035105.1	6603927	.	C	T	.	.	MAF_USDA=9.016
NC_035105.1	6603953	.	T	G	.	.	MAF_USDA=1.639
NC_035105.1	6604313	.	A	G	.	.	MAF_USDA=8.197
NC_035105.1	6604320	.	C	T	.	.	MAF_USDA=4.706
NC_035105.1	6604383	.	A	T	.	.	MAF_USDA=7.5
NC_035105.1	6604392	.	G	A	.	.	MAF_USDA=8.929
NC_035105.1	6604658	.	G	T	.	.	MAF_USDA=1.667
NC_035105.1	6604753	.	C	T	.	.	MAF_USDA=1.667
NC_035105.1	6604762	.	C	T	.	.	MAF_INRAE=4.167
NC_035105.1	6604832	.	C	T	.	.	MAF_INRAE=5.263;MAF_USDA=17.5
NC_035105.1	6604959	.	C	T	.	.	MAF_INRAE=5.263;MAF_USDA=19.672
NC_035105.1	6605143	.	G	A	.	.	MAF_INRAE=3.333;MAF_USDA=5.882
NC_035105.1	6605167	.	A	G	.	.	MAF_INRAE=29.747;MAF_USDA=41.667
NC_035105.1	6605254	.	C	T	.	.	MAF_INRAE=19.62;MAF_USDA=27.059
NC_035105.1	6605307	.	T	C	.	.	MAF_INRAE=2.5;MAF_USDA=8.235
NC_035105.1	6605326	.	C	A	.	.	MAF_USDA=2.459
NC_035105.1	6605377	.	A	G	.	.	MAF_INRAE=42.105;MAF_USDA=4.118
NC_035105.1	6605460	.	C	A	.	.	MAF_INRAE=30.38;MAF_USDA=41.667
NC_035105.1	6605474	.	T	G	.	.	MAF_INRAE=36.709;MAF_USDA=18.824
NC_035105.1	6605500	.	T	A	.	.	MAF_INRAE=2.5;MAF_USDA=9.412
NC_035105.1	6605544	.	G	A	.	.	MAF_USDA=1.639
NC_035105.1	6605567	.	G	A	.	.	MAF_USDA=9.016
NC_035105.1	6605656	.	T	A	.	.	MAF_USDA=1.639
NC_035105.1	6605697	.	G	A	.	.	MAF_USDA=8.197
NC_035105.1	6605710	.	G	A	.	.	MAF_USDA=2.459
NC_035105.1	6605792	.	C	A	.	.	MAF_USDA=4.918
NC_035105.1	6605817	.	A	G	.	.	MAF_INRAE=36.709;MAF_USDA=18.235
NC_035105.1	6605847	.	A	G	.	.	MAF_USDA=1.639
NC_035105.1	6605900	.	G	A	.	.	MAF_USDA=2.459
NC_035105.1	6605914	.	C	T	.	.	MAF_INRAE=5.263;MAF_USDA=18.033
NC_035105.1	6606037	.	T	A	.	.	MAF_USDA=1.639
NC_035105.1	6606092	.	T	C	.	.	MAF_INRAE=5.263;MAF_USDA=7.059
NC_035105.1	6606131	.	T	A	.	.	MAF_USDA=10.417
NC_035105.1	6606153	.	T	A	.	.	MAF_INRAE=5.263
NC_035105.1	6606271	.	C	A	.	.	MAF_USDA=2.459
NC_035105.1	6606292	.	G	T	.	.	MAF_USDA=7.377
NC_035105.1	6606309	.	T	G	.	.	MAF_USDA=2.459
NC_035105.1	6606380	.	G	T	.	.	MAF_USDA=3.279
NC_035105.1	6606410	.	A	C	.	.	MAF_USDA=7.377
NC_035105.1	6606438	.	A	C	.	.	MAF_USDA=3.279
NC_035105.1	6606498	.	G	A	.	.	MAF_USDA=3.279
NC_035105.1	6606613	.	T	C	.	.	MAF_INRAE=42.105;MAF_USDA=4.706
NC_035105.1	6606636	.	T	G	.	.	MAF_USDA=9.016
NC_035105.1	6606734	.	C	T	.	.	MAF_INRAE=42.105;MAF_USDA=4.706
NC_035105.1	6606768	.	A	C	.	.	MAF_USDA=2.459
NC_035105.1	6606908	.	G	A	.	.	MAF_USDA=9.016
NC_035105.1	6606933	.	G	T	.	.	MAF_USDA=8.197
NC_035105.1	6607002	.	G	A	.	.	MAF_INRAE=18.987;MAF_USDA=33.529
NC_035105.1	6607199	.	T	A	.	.	MAF_USDA=2.459
NC_035105.1	6607203	.	G	T	.	.	MAF_USDA=2.459
NC_035105.1	6607209	.	T	C	.	.	MAF_USDA=2.459
NC_035105.1	6607210	.	G	A	.	.	MAF_USDA=2.459
NC_035105.1	6607218	.	C	A	.	.	MAF_USDA=2.459
NC_035105.1	6607241	.	A	G	.	.	MAF_USDA=2.459
NC_035105.1	6607258	.	G	A	.	.	MAF_USDA=2.459
NC_035105.1	6607266	.	A	G	.	.	MAF_USDA=2.459
NC_035105.1	6607278	.	C	T	.	.	MAF_USDA=2.459
NC_035105.1	6607279	.	C	G	.	.	MAF_USDA=2.459
NC_035105.1	6607320	.	A	G	.	.	MAF_USDA=1.639
NC_035105.1	6607321	.	T	G	.	.	MAF_USDA=1.639
NC_035105.1	6607322	.	G	A	.	.	MAF_USDA=1.639
NC_035105.1	6607338	.	T	A	.	.	MAF_USDA=1.639
NC_035105.1	6607343	.	G	A	.	.	MAF_USDA=1.639
NC_035105.1	6607350	.	T	C	.	.	MAF_USDA=1.639
NC_035105.1	6607455	.	C	T	.	.	MAF_USDA=3.279
NC_035105.1	6607456	.	A	G	.	.	MAF_USDA=3.279
NC_035105.1	6607479	.	A	G	.	.	MAF_USDA=3.279
NC_035105.1	6607484	.	T	C	.	.	MAF_USDA=3.333
NC_035105.1	6607490	.	A	C	.	.	MAF_USDA=3.333
NC_035105.1	6607513	.	G	T	.	.	MAF_USDA=3.333
NC_035105.1	6607514	.	T	G	.	.	MAF_USDA=3.333
NC_035105.1	6607554	.	A	T	.	.	MAF_USDA=1.667
NC_035105.1	6607575	.	G	A	.	.	MAF_USDA=1.667
NC_035105.1	6607626	.	A	G	.	.	MAF_USDA=1.639
NC_035105.1	6607645	.	T	C	.	.	MAF_INRAE=1.667
NC_035105.1	6608050	.	G	T	.	.	MAF_INRAE=9.494;MAF_USDA=43.75
NC_035105.1	6608098	.	T	G	.	.	MAF_USDA=1.639
NC_035105.1	6608164	.	T	A	.	.	MAF_INRAE=30.38;MAF_USDA=41.667
NC_035105.1	6608186	.	C	G	.	.	MAF_USDA=1.639
NC_035105.1	6608209	.	G	A	.	.	MAF_USDA=2.459
NC_035105.1	6608402	.	G	T	.	.	MAF_USDA=2.459
NC_035105.1	6608444	.	C	A	.	.	MAF_INRAE=1.667
NC_035105.1	6608585	.	C	G	.	.	MAF_USDA=2.459
NC_035105.1	6608689	.	G	A	.	.	MAF_INRAE=5.263
NC_035105.1	6608731	.	A	G	.	.	MAF_USDA=1.667
NC_035105.1	6608943	.	C	A	.	.	MAF_INRAE=5.833
NC_035105.1	6609112	.	G	A	.	.	MAF_INRAE=36.709;MAF_USDA=6.25
NC_035105.1	6609263	.	G	T	.	.	MAF_USDA=8.235
NC_035105.1	6609318	.	G	A	.	.	MAF_INRAE=29.747;MAF_USDA=41.667
NC_035105.1	6609353	.	A	C	.	.	MAF_USDA=4.098
NC_035105.1	6609421	.	C	T	.	.	MAF_INRAE=13.291;MAF_USDA=10.588
NC_035105.1	6609508	.	T	G	.	.	MAF_USDA=6.557
NC_035105.1	6609516	.	G	A	.	.	MAF_USDA=2.459
NC_035105.1	6609603	.	G	T	.	.	MAF_INRAE=16.456;MAF_USDA=18.452
NC_035105.1	6609731	.	T	C	.	.	MAF_INRAE=16.456;MAF_USDA=18.235
NC_035105.1	6609790	.	T	A	.	.	MAF_USDA=9.016
NC_035105.1	6609990	.	C	T	.	.	MAF_INRAE=13.291;MAF_USDA=10.588
NC_035105.1	6610088	.	C	T	.	.	MAF_USDA=1.639
NC_035105.1	6610215	.	C	T	.	.	MAF_USDA=1.639
NC_035105.1	6610318	.	C	T	.	.	MAF_USDA=4.918
NC_035105.1	6610457	.	G	A	.	.	MAF_INRAE=30.38;MAF_USDA=41.667
NC_035105.1	6610525	.	C	T	.	.	MAF_INRAE=1.667
NC_035105.1	6610592	.	C	T	.	.	MAF_USDA=3.279
NC_035105.1	6610637	.	A	T	.	.	MAF_USDA=2.083
NC_035105.1	6610744	.	C	T	.	.	MAF_USDA=2.459
NC_035105.1	6610832	.	G	T	.	.	MAF_INRAE=2.5;MAF_USDA=10.0
NC_035105.1	6610846	.	C	T	.	.	MAF_USDA=1.639
NC_035105.1	6610983	.	T	C	.	.	MAF_USDA=1.639
NC_035105.1	6611011	.	C	G	.	.	MAF_USDA=4.098
NC_035105.1	6611054	.	G	T	.	.	MAF_INRAE=36.709;MAF_USDA=12.353
NC_035105.1	6611224	.	G	T	.	.	MAF_INRAE=2.5;MAF_USDA=10.0
NC_035105.1	6611248	.	C	A	.	.	MAF_USDA=6.557
NC_035105.1	6611320	.	C	T	.	.	MAF_INRAE=42.105;MAF_USDA=6.548
NC_035105.1	6611341	.	C	A	.	.	MAF_USDA=6.548
NC_035105.1	6611350	.	A	G	.	.	MAF_USDA=4.918
NC_035105.1	6611365	.	A	G	.	.	MAF_INRAE=16.456;MAF_USDA=18.235
NC_035105.1	6611378	.	A	G	.	.	MAF_INRAE=13.291;MAF_USDA=10.588
NC_035105.1	6611524	.	C	G	.	.	MAF_INRAE=2.5
NC_035105.1	6611536	.	A	G	.	.	MAF_INRAE=18.354;MAF_USDA=23.81
NC_035105.1	6611558	.	A	G	.	.	MAF_USDA=4.098
NC_035105.1	6611575	.	C	T	.	.	MAF_USDA=2.459
NC_035105.1	6611629	.	A	C	.	.	MAF_INRAE=36.709;MAF_USDA=15.294
NC_035105.1	6611748	.	T	C	.	.	MAF_INRAE=16.456;MAF_USDA=18.824
NC_035105.1	6611758	.	A	C	.	.	MAF_USDA=2.459
NC_035105.1	6611809	.	T	C	.	.	MAF_INRAE=30.38;MAF_USDA=41.667
NC_035105.1	6611890	.	G	C	.	.	MAF_USDA=37.5
NC_035105.1	6611893	.	T	C	.	.	MAF_USDA=31.25
NC_035105.1	6611895	.	G	C	.	.	MAF_INRAE=50.0;MAF_USDA=33.333
NC_035105.1	6611897	.	G	A	.	.	MAF_USDA=31.25
NC_035105.1	6611900	.	G	C	.	.	MAF_USDA=25.0
NC_035105.1	6611949	.	G	T	.	.	MAF_INRAE=29.747;MAF_USDA=41.667
NC_035105.1	6611955	.	G	A	.	.	MAF_INRAE=5.263;MAF_USDA=1.639
NC_035105.1	6611965	.	G	T	.	.	MAF_INRAE=29.747;MAF_USDA=41.667
NC_035105.1	6612195	.	G	A	.	.	MAF_USDA=1.639
NC_035105.1	6612331	.	C	A	.	.	MAF_USDA=2.459
NC_035105.1	6612334	.	G	T	.	.	MAF_USDA=2.459
NC_035105.1	6612450	.	A	T	.	.	MAF_USDA=2.459
NC_035105.1	6612522	.	T	A	.	.	MAF_INRAE=17.089;MAF_USDA=19.412
NC_035105.1	6612529	.	T	G	.	.	MAF_USDA=2.459
NC_035105.1	6612538	.	C	T	.	.	MAF_INRAE=2.5;MAF_USDA=9.412
NC_035105.1	6612583	.	T	A	.	.	MAF_USDA=4.098
NC_035105.1	6612611	.	C	A	.	.	MAF_INRAE=31.646;MAF_USDA=42.941
NC_035105.1	6612666	.	C	T	.	.	MAF_INRAE=13.291;MAF_USDA=11.176
NC_035105.1	6612805	.	T	C	.	.	MAF_INRAE=6.667;MAF_USDA=9.016
NC_035105.1	6612833	.	A	G	.	.	MAF_USDA=1.667
NC_035105.1	6613499	.	A	G	.	.	MAF_INRAE=13.291;MAF_USDA=10.588
NC_035105.1	6613545	.	A	G	.	.	MAF_USDA=3.279
NC_035105.1	6613597	.	T	C	.	.	MAF_INRAE=18.354;MAF_USDA=31.765
NC_035105.1	6613637	.	T	C	.	.	MAF_USDA=1.639
NC_035105.1	6613656	.	T	C	.	.	MAF_USDA=4.098
NC_035105.1	6613687	.	C	T	.	.	MAF_INRAE=16.456;MAF_USDA=19.412
NC_035105.1	6613789	.	C	T	.	.	MAF_USDA=4.098
NC_035105.1	6613977	.	T	G	.	.	MAF_INRAE=15.823;MAF_USDA=18.235
NC_035105.1	6615941	.	G	T	.	.	MAF_USDA=2.083
NC_035105.1	6615959	.	T	A	.	.	MAF_INRAE=31.013;MAF_USDA=41.667
NC_035105.1	6615960	.	G	T	.	.	MAF_INRAE=6.962;MAF_USDA=2.083
NC_035105.1	6615970	.	A	C	.	.	MAF_INRAE=10.833;MAF_USDA=14.754
NC_035105.1	6616118	.	G	A	.	.	MAF_USDA=3.279
NC_035105.1	6616178	.	T	G	.	.	MAF_INRAE=1.667
NC_035105.1	6616605	.	A	C	.	.	MAF_USDA=3.279
NC_035105.1	6616689	.	A	T	.	.	MAF_INRAE=2.5
NC_035105.1	6616691	.	G	T	.	.	MAF_USDA=2.083
NC_035105.1	6616754	.	G	A	.	.	MAF_USDA=1.639
NC_035105.1	6616790	.	C	T	.	.	MAF_USDA=2.459
NC_035105.1	6616793	.	G	A	.	.	MAF_INRAE=13.924;MAF_USDA=8.197
NC_035105.1	6616905	.	C	T	.	.	MAF_USDA=1.639
NC_035105.1	6616991	.	G	A	.	.	MAF_INRAE=5.263;MAF_USDA=4.098
NC_035105.1	6616994	.	G	C	.	.	MAF_USDA=3.279
NC_035105.1	6617030	.	A	C	.	.	MAF_USDA=6.557
NC_035105.1	6617118	.	C	T	.	.	MAF_USDA=1.639
NC_035105.1	6617132	.	A	G	.	.	MAF_INRAE=6.667;MAF_USDA=9.016
NC_035105.1	6617233	.	A	T	.	.	MAF_USDA=3.279
NC_035105.1	6617337	.	C	T	.	.	MAF_USDA=2.459
NC_035105.1	6617419	.	C	T	.	.	MAF_INRAE=13.291;MAF_USDA=10.588
NC_035105.1	6617522	.	C	T	.	.	MAF_INRAE=12.5;MAF_USDA=39.344
NC_035105.1	6617553	.	A	C	.	.	MAF_INRAE=5.263;MAF_USDA=6.557
NC_035105.1	6617569	.	C	T	.	.	MAF_INRAE=13.333;MAF_USDA=13.934
NC_035105.1	6617580	.	A	G	.	.	MAF_INRAE=5.263;MAF_USDA=4.118
NC_035105.1	6617634	.	A	G	.	.	MAF_USDA=2.459
NC_035105.1	6617750	.	C	T	.	.	MAF_INRAE=39.873;MAF_USDA=24.118
NC_035105.1	6617773	.	T	A	.	.	MAF_USDA=1.639
NC_035105.1	6617781	.	G	C	.	.	MAF_USDA=4.098
NC_035105.1	6618094	.	G	A	.	.	MAF_INRAE=1.667
NC_035105.1	6618146	.	T	A	.	.	MAF_INRAE=42.105;MAF_USDA=5.294
NC_035105.1	6618202	.	C	T	.	.	MAF_USDA=1.639
NC_035105.1	6618249	.	A	G	.	.	MAF_USDA=2.459
NC_035105.1	6618314	.	C	T	.	.	MAF_USDA=4.237
NC_035105.1	6618334	.	C	A	.	.	MAF_INRAE=37.342;MAF_USDA=39.583
NC_035105.1	6618358	.	T	C	.	.	MAF_INRAE=13.291;MAF_USDA=22.917
NC_035105.1	6618359	.	G	A	.	.	MAF_INRAE=6.667;MAF_USDA=4.098
NC_035105.1	6618379	.	C	A	.	.	MAF_INRAE=10.833;MAF_USDA=27.049
NC_035105.1	6618396	.	G	A	.	.	MAF_USDA=13.934
NC_035105.1	6618411	.	G	C	.	.	MAF_INRAE=1.667
NC_035105.1	6618412	.	T	C	.	.	MAF_INRAE=10.833;MAF_USDA=34.426
NC_035105.1	6619643	.	C	A	.	.	MAF_USDA=14.583
NC_035105.1	6619783	.	C	A	.	.	MAF_USDA=20.339
NC_035105.1	6619801	.	A	C	.	.	MAF_INRAE=3.333;MAF_USDA=12.5
NC_035105.1	6619896	.	C	T	.	.	MAF_INRAE=13.924
NC_035105.1	6619912	.	G	A	.	.	MAF_INRAE=3.333
NC_035105.1	6619939	.	T	A	.	.	MAF_INRAE=2.5
NC_035105.1	6619941	.	T	G	.	.	MAF_INRAE=2.5
NC_035105.1	6619948	.	A	G	.	.	MAF_INRAE=2.5
NC_035105.1	6619955	.	G	T	.	.	MAF_INRAE=2.5
NC_035105.1	6620117	.	T	C	.	.	MAF_INRAE=36.709;MAF_USDA=17.647
NC_035105.1	6620147	.	G	T	.	.	MAF_USDA=1.639
NC_035105.1	6620154	.	C	T	.	.	MAF_USDA=16.393
NC_035105.1	6620155	.	C	T	.	.	MAF_USDA=16.393
NC_035105.1	6620257	.	G	C	.	.	MAF_USDA=4.918
NC_035105.1	6620299	.	T	A	.	.	MAF_USDA=7.377
NC_035105.1	6620313	.	A	C	.	.	MAF_USDA=26.23
NC_035105.1	6620324	.	C	G	.	.	MAF_USDA=16.393
NC_035105.1	6620335	.	T	C	.	.	MAF_USDA=12.295
NC_035105.1	6620436	.	C	G	.	.	MAF_USDA=2.459
NC_035105.1	6620577	.	G	A	.	.	MAF_USDA=2.459
NC_035105.1	6620595	.	A	G	.	.	MAF_USDA=10.656
NC_035105.1	6620846	.	C	A	.	.	MAF_USDA=2.459
NC_035105.1	6620906	.	C	A	.	.	MAF_USDA=4.918
NC_035105.1	6620936	.	T	A	.	.	MAF_USDA=1.639
NC_035105.1	6621009	.	T	A	.	.	MAF_USDA=1.639
NC_035105.1	6621010	.	G	A	.	.	MAF_USDA=1.639
NC_035105.1	6621078	.	T	C	.	.	MAF_INRAE=31.579
NC_035105.1	6621105	.	G	T	.	.	MAF_USDA=2.459
NC_035105.1	6621319	.	A	G	.	.	MAF_INRAE=30.38;MAF_USDA=41.667
NC_035105.1	6621422	.	T	G	.	.	MAF_INRAE=10.833;MAF_USDA=22.941
NC_035105.1	6621423	.	T	C	.	.	MAF_INRAE=10.833;MAF_USDA=22.941
NC_035105.1	6621507	.	C	A	.	.	MAF_INRAE=10.833;MAF_USDA=14.754
NC_035105.1	6621550	.	G	A	.	.	MAF_USDA=4.098
NC_035105.1	6621551	.	C	T	.	.	MAF_USDA=4.098
NC_035105.1	6621719	.	T	C	.	.	MAF_INRAE=1.667
NC_035105.1	6621721	.	C	T	.	.	MAF_INRAE=4.167
NC_035105.1	6621786	.	G	A	.	.	MAF_USDA=4.918
NC_035105.1	6621861	.	G	A	.	.	MAF_USDA=10.417
NC_035105.1	6621873	.	G	T	.	.	MAF_INRAE=37.975;MAF_USDA=21.176
NC_035105.1	6621953	.	G	A	.	.	MAF_USDA=2.459
NC_035105.1	6622001	.	G	T	.	.	MAF_INRAE=13.291;MAF_USDA=10.0
NC_035105.1	6622158	.	T	G	.	.	MAF_USDA=2.459
NC_035105.1	6622166	.	G	A	.	.	MAF_USDA=4.098
NC_035105.1	6622168	.	A	G	.	.	MAF_USDA=4.098
NC_035105.1	6622199	.	G	T	.	.	MAF_USDA=8.197
NC_035105.1	6622375	.	C	G	.	.	MAF_INRAE=36.709;MAF_USDA=33.333
NC_035105.1	6622503	.	C	T	.	.	MAF_INRAE=13.291;MAF_USDA=6.667
NC_035105.1	6622594	.	A	C	.	.	MAF_INRAE=37.975;MAF_USDA=21.429
NC_035105.1	6622632	.	C	A	.	.	MAF_INRAE=37.342;MAF_USDA=25.595
NC_035105.1	6622675	.	G	A	.	.	MAF_INRAE=37.342;MAF_USDA=17.857
NC_035105.1	6622946	.	A	T	.	.	MAF_INRAE=6.962;MAF_USDA=1.19
NC_035105.1	6623044	.	A	T	.	.	MAF_USDA=4.098
NC_035105.1	6623177	.	A	T	.	.	MAF_INRAE=6.962;MAF_USDA=2.083
NC_035105.1	6623178	.	G	A	.	.	MAF_INRAE=3.333;MAF_USDA=5.882
NC_035105.1	6623199	.	A	G	.	.	MAF_USDA=4.918
NC_035105.1	6623209	.	C	T	.	.	MAF_INRAE=37.342;MAF_USDA=18.235
NC_035105.1	6623238	.	C	A	.	.	MAF_INRAE=29.747;MAF_USDA=41.667
NC_035105.1	6623362	.	G	C	.	.	MAF_INRAE=37.975;MAF_USDA=33.529
NC_035105.1	6623548	.	C	T	.	.	MAF_USDA=2.083
NC_035105.1	6623584	.	C	A	.	.	MAF_INRAE=1.667
NC_035105.1	6623635	.	C	T	.	.	MAF_INRAE=6.667;MAF_USDA=1.639
NC_035105.1	6623729	.	C	T	.	.	MAF_INRAE=1.667
NC_035105.1	6623757	.	C	T	.	.	MAF_USDA=1.667
NC_035105.1	6623882	.	A	T	.	.	MAF_USDA=4.118
NC_035105.1	6623887	.	C	T	.	.	MAF_INRAE=1.667;MAF_USDA=3.333
NC_035105.1	6623924	.	A	T	.	.	MAF_INRAE=5.263
NC_035105.1	6623927	.	T	G	.	.	MAF_INRAE=37.975;MAF_USDA=21.765
NC_035105.1	6624046	.	T	C	.	.	MAF_INRAE=1.667
NC_035105.1	6624069	.	C	A	.	.	MAF_USDA=2.459
NC_035105.1	6624071	.	T	A	.	.	MAF_USDA=2.459
NC_035105.1	6624173	.	G	T	.	.	MAF_INRAE=37.342;MAF_USDA=29.412
NC_035105.1	6624262	.	T	C	.	.	MAF_INRAE=13.291;MAF_USDA=10.119
NC_035105.1	6624292	.	T	A	.	.	MAF_USDA=4.762
NC_035105.1	6624397	.	C	A	.	.	MAF_USDA=11.475
NC_035105.1	6624398	.	C	T	.	.	MAF_USDA=11.475
NC_035105.1	6624406	.	T	A	.	.	MAF_INRAE=37.342;MAF_USDA=17.647
NC_035105.1	6624470	.	C	A	.	.	MAF_INRAE=2.5;MAF_USDA=11.475
NC_035105.1	6624474	.	C	T	.	.	MAF_INRAE=3.333;MAF_USDA=21.765
NC_035105.1	6624734	.	G	A	.	.	MAF_INRAE=2.5;MAF_USDA=9.836
NC_035105.1	6624787	.	G	T	.	.	MAF_INRAE=3.333;MAF_USDA=1.639
NC_035105.1	6624930	.	T	G	.	.	MAF_INRAE=12.5
NC_035105.1	6624997	.	C	T	.	.	MAF_USDA=2.459
NC_035105.1	6625011	.	C	T	.	.	MAF_USDA=11.475
NC_035105.1	6625072	.	C	T	.	.	MAF_USDA=2.459
NC_035105.1	6625138	.	A	G	.	.	MAF_USDA=10.656
NC_035105.1	6625182	.	A	C	.	.	MAF_INRAE=42.5;MAF_USDA=25.882
NC_035105.1	6625327	.	T	A	.	.	MAF_USDA=3.279
NC_035105.1	6625440	.	C	G	.	.	MAF_INRAE=37.342;MAF_USDA=25.882
NC_035105.1	6625611	.	C	A	.	.	MAF_USDA=5.738
NC_035105.1	6625652	.	A	G	.	.	MAF_INRAE=5.263;MAF_USDA=1.639
NC_035105.1	6625653	.	T	A	.	.	MAF_USDA=1.639
NC_035105.1	6625905	.	T	C	.	.	MAF_USDA=1.639
NC_035105.1	6625924	.	A	T	.	.	MAF_INRAE=1.667
NC_035105.1	6626005	.	C	T	.	.	MAF_INRAE=1.667
NC_035105.1	6626055	.	A	C	.	.	MAF_INRAE=13.291;MAF_USDA=10.0
NC_035105.1	6626149	.	G	A	.	.	MAF_INRAE=13.291;MAF_USDA=9.412
NC_035105.1	6626165	.	G	T	.	.	MAF_INRAE=15.19;MAF_USDA=18.235
NC_035105.1	6626201	.	G	A	.	.	MAF_INRAE=13.291;MAF_USDA=9.412
NC_035105.1	6626352	.	G	A	.	.	MAF_USDA=5.833
NC_035105.1	6626412	.	C	G	.	.	MAF_USDA=4.098
NC_035105.1	6626877	.	G	T	.	.	MAF_INRAE=1.667
NC_035105.1	6626937	.	A	T	.	.	MAF_USDA=13.529
NC_035105.1	6626980	.	G	A	.	.	MAF_USDA=8.235
NC_035105.1	6627001	.	T	A	.	.	MAF_INRAE=3.333;MAF_USDA=1.639
NC_035105.1	6627132	.	C	A	.	.	MAF_USDA=11.475
NC_035105.1	6627210	.	A	C	.	.	MAF_USDA=6.25
NC_035105.1	6627258	.	C	G	.	.	MAF_USDA=13.115
NC_035105.1	6627274	.	G	A	.	.	MAF_USDA=4.098
NC_035105.1	6627413	.	T	G	.	.	MAF_USDA=1.639
NC_035105.1	6627525	.	A	G	.	.	MAF_USDA=1.639
NC_035105.1	6627737	.	G	A	.	.	MAF_INRAE=2.5;MAF_USDA=9.016
NC_035105.1	6627765	.	C	T	.	.	MAF_INRAE=37.342;MAF_USDA=22.353
NC_035105.1	6627806	.	G	A	.	.	MAF_INRAE=42.5;MAF_USDA=20.588
NC_035105.1	6627834	.	T	C	.	.	MAF_USDA=3.279
NC_035105.1	6627841	.	G	A	.	.	MAF_USDA=3.279
NC_035105.1	6627893	.	T	C	.	.	MAF_USDA=5.738
NC_035105.1	6627927	.	G	A	.	.	MAF_USDA=1.639
NC_035105.1	6627943	.	G	T	.	.	MAF_INRAE=13.291;MAF_USDA=20.833
NC_035105.1	6628127	.	G	A	.	.	MAF_USDA=4.918
NC_035105.1	6628199	.	A	T	.	.	MAF_USDA=1.639
NC_035105.1	6628212	.	C	A	.	.	MAF_INRAE=37.342;MAF_USDA=17.647
NC_035105.1	6628319	.	G	T	.	.	MAF_USDA=2.459
NC_035105.1	6628470	.	G	A	.	.	MAF_USDA=2.083
NC_035105.1	6628631	.	A	G	.	.	MAF_INRAE=37.342
NC_035105.1	6628828	.	G	T	.	.	MAF_INRAE=37.342;MAF_USDA=21.176
NC_035105.1	6628829	.	A	C	.	.	MAF_INRAE=42.5;MAF_USDA=20.588
NC_035105.1	6628831	.	C	A	.	.	MAF_INRAE=42.5;MAF_USDA=21.176
NC_035105.1	6628851	.	C	G	.	.	MAF_INRAE=37.342;MAF_USDA=20.588
NC_035105.1	6629006	.	T	C	.	.	MAF_USDA=13.934
NC_035105.1	6629067	.	A	C	.	.	MAF_INRAE=37.342;MAF_USDA=20.588
NC_035105.1	6629070	.	G	T	.	.	MAF_INRAE=42.105;MAF_USDA=4.118
NC_035105.1	6629096	.	T	A	.	.	MAF_USDA=13.934
NC_035105.1	6629198	.	A	T	.	.	MAF_USDA=2.459
NC_035105.1	6629317	.	A	C	.	.	MAF_INRAE=3.333;MAF_USDA=1.639
NC_035105.1	6629338	.	T	G	.	.	MAF_INRAE=10.833;MAF_USDA=14.754
NC_035105.1	6629453	.	A	T	.	.	MAF_INRAE=40.0;MAF_USDA=18.75
NC_035105.1	6629476	.	T	G	.	.	MAF_INRAE=3.333;MAF_USDA=3.279
NC_035105.1	6629487	.	A	T	.	.	MAF_INRAE=7.5;MAF_USDA=3.279
NC_035105.1	6629490	.	A	C	.	.	MAF_INRAE=7.5;MAF_USDA=3.279
NC_035105.1	6629505	.	T	A	.	.	MAF_USDA=16.393
NC_035105.1	6629527	.	G	T	.	.	MAF_INRAE=10.833;MAF_USDA=13.934
NC_035105.1	6629587	.	G	A	.	.	MAF_USDA=2.459
NC_035105.1	6629604	.	T	A	.	.	MAF_INRAE=38.608;MAF_USDA=22.353
NC_035105.1	6629669	.	A	G	.	.	MAF_INRAE=6.667;MAF_USDA=13.333
NC_035105.1	6629760	.	T	G	.	.	MAF_INRAE=46.835;MAF_USDA=29.167
NC_035105.1	6629828	.	G	A	.	.	MAF_USDA=14.167
NC_035105.1	6629831	.	G	A	.	.	MAF_INRAE=13.291;MAF_USDA=11.905
NC_035105.1	6629879	.	C	G	.	.	MAF_USDA=5.0
NC_035105.1	6629882	.	C	A	.	.	MAF_INRAE=2.5;MAF_USDA=4.167
NC_035105.1	6630063	.	T	A	.	.	MAF_INRAE=46.835;MAF_USDA=49.412
NC_035105.1	6630064	.	A	G	.	.	MAF_INRAE=45.0;MAF_USDA=50.0
NC_035105.1	6630083	.	C	A	.	.	MAF_INRAE=46.835;MAF_USDA=48.235
NC_035105.1	6630095	.	A	G	.	.	MAF_INRAE=46.835;MAF_USDA=29.167
NC_035105.1	6630120	.	T	G	.	.	MAF_INRAE=45.0
NC_035105.1	6630129	.	G	A	.	.	MAF_INRAE=46.835;MAF_USDA=50.0
NC_035105.1	6630217	.	C	A	.	.	MAF_INRAE=36.709;MAF_USDA=39.583
NC_035105.1	6630297	.	A	G	.	.	MAF_INRAE=46.835;MAF_USDA=35.714
NC_035105.1	6630393	.	T	C	.	.	MAF_INRAE=21.053;MAF_USDA=29.167
NC_035105.1	6630424	.	A	G	.	.	MAF_USDA=31.25
NC_035105.1	6630442	.	T	G	.	.	MAF_USDA=2.459
NC_035105.1	6630471	.	A	G	.	.	MAF_INRAE=47.468;MAF_USDA=47.647
NC_035105.1	6630548	.	A	T	.	.	MAF_USDA=17.213
NC_035105.1	6630661	.	A	T	.	.	MAF_INRAE=47.468;MAF_USDA=48.824
NC_035105.1	6630770	.	A	C	.	.	MAF_INRAE=47.468;MAF_USDA=48.824
NC_035105.1	6630784	.	C	A	.	.	MAF_USDA=4.918
NC_035105.1	6630835	.	T	C	.	.	MAF_INRAE=2.5
NC_035105.1	6630848	.	C	T	.	.	MAF_INRAE=2.5
NC_035105.1	6631012	.	A	C	.	.	MAF_INRAE=3.333;MAF_USDA=4.706
NC_035105.1	6631028	.	C	A	.	.	MAF_INRAE=8.333;MAF_USDA=22.917
NC_035105.1	6631051	.	A	T	.	.	MAF_INRAE=6.667;MAF_USDA=25.0
NC_035105.1	6631084	.	C	T	.	.	MAF_USDA=17.213
NC_035105.1	6631106	.	C	T	.	.	MAF_INRAE=27.5;MAF_USDA=43.75
NC_035105.1	6631122	.	T	C	.	.	MAF_INRAE=30.833
NC_035105.1	6631141	.	T	C	.	.	MAF_INRAE=32.5
NC_035105.1	6631144	.	T	G	.	.	MAF_INRAE=31.667
NC_035105.1	6631191	.	A	G	.	.	MAF_INRAE=33.333
NC_035105.1	6631229	.	A	T	.	.	MAF_INRAE=33.333
NC_035105.1	6631288	.	C	T	.	.	MAF_INRAE=8.333;MAF_USDA=4.706
NC_035105.1	6631408	.	A	C	.	.	MAF_INRAE=5.0
NC_035105.1	6631446	.	G	A	.	.	MAF_USDA=1.639
NC_035105.1	6631476	.	A	T	.	.	MAF_INRAE=3.333
NC_035105.1	6631477	.	T	C	.	.	MAF_INRAE=3.333
NC_035105.1	6631491	.	G	T	.	.	MAF_USDA=4.098
NC_035105.1	6631501	.	T	C	.	.	MAF_INRAE=1.667
NC_035105.1	6631564	.	C	A	.	.	MAF_INRAE=47.468;MAF_USDA=34.706
NC_035105.1	6631736	.	C	A	.	.	MAF_USDA=2.459
NC_035105.1	6631937	.	A	C	.	.	MAF_INRAE=46.835;MAF_USDA=47.059
NC_035105.1	6631964	.	C	T	.	.	MAF_INRAE=2.5;MAF_USDA=4.098
NC_035105.1	6631976	.	A	G	.	.	MAF_USDA=4.098
NC_035105.1	6632005	.	C	G	.	.	MAF_INRAE=6.667;MAF_USDA=1.639
NC_035105.1	6632041	.	C	G	.	.	MAF_USDA=4.706
NC_035105.1	6632078	.	C	T	.	.	MAF_INRAE=36.709;MAF_USDA=15.294
NC_035105.1	6632236	.	A	G	.	.	MAF_USDA=17.213
NC_035105.1	6632302	.	G	C	.	.	MAF_USDA=3.279
NC_035105.1	6632318	.	G	T	.	.	MAF_INRAE=1.667
NC_035105.1	6632395	.	T	A	.	.	MAF_INRAE=46.835;MAF_USDA=49.412
NC_035105.1	6632418	.	T	C	.	.	MAF_USDA=1.639
NC_035105.1	6632452	.	A	G	.	.	MAF_INRAE=36.709;MAF_USDA=17.647
NC_035105.1	6632489	.	T	C	.	.	MAF_USDA=4.098
NC_035105.1	6632494	.	G	A	.	.	MAF_INRAE=10.833;MAF_USDA=31.176
NC_035105.1	6632626	.	A	C	.	.	MAF_USDA=2.459
NC_035105.1	6632695	.	T	C	.	.	MAF_USDA=18.852
NC_035105.1	6632748	.	A	G	.	.	MAF_USDA=1.639
NC_035105.1	6632767	.	T	A	.	.	MAF_USDA=5.738
NC_035105.1	6632937	.	C	G	.	.	MAF_INRAE=46.835;MAF_USDA=48.235
NC_035105.1	6632960	.	G	C	.	.	MAF_USDA=4.098
NC_035105.1	6633103	.	A	C	.	.	MAF_USDA=4.098
NC_035105.1	6633146	.	T	G	.	.	MAF_INRAE=45.57;MAF_USDA=46.471
NC_035105.1	6633261	.	C	A	.	.	MAF_USDA=1.639
NC_035105.1	6633286	.	G	C	.	.	MAF_USDA=5.738
NC_035105.1	6633296	.	T	G	.	.	MAF_INRAE=11.667;MAF_USDA=23.529
NC_035105.1	6633363	.	G	A	.	.	MAF_INRAE=2.5;MAF_USDA=6.557
NC_035105.1	6633378	.	C	A	.	.	MAF_USDA=1.639
NC_035105.1	6633907	.	A	G	.	.	MAF_INRAE=38.608;MAF_USDA=32.941
NC_035105.1	6633959	.	C	T	.	.	MAF_USDA=17.213
NC_035105.1	6633977	.	G	A	.	.	MAF_USDA=4.706
NC_035105.1	6633979	.	C	T	.	.	MAF_USDA=1.639
NC_035105.1	6634020	.	G	A	.	.	MAF_USDA=2.083
NC_035105.1	6634113	.	C	A	.	.	MAF_USDA=4.706
NC_035105.1	6634129	.	A	G	.	.	MAF_INRAE=10.833;MAF_USDA=20.0
NC_035105.1	6634200	.	C	G	.	.	MAF_USDA=2.459
NC_035105.1	6634249	.	T	A	.	.	MAF_INRAE=6.962;MAF_USDA=1.176
NC_035105.1	6634297	.	T	G	.	.	MAF_USDA=2.083
NC_035105.1	6634458	.	C	T	.	.	MAF_USDA=2.353
NC_035105.1	6634477	.	C	T	.	.	MAF_USDA=18.033
NC_035105.1	6634528	.	G	T	.	.	MAF_USDA=1.639
NC_035105.1	6634578	.	T	A	.	.	MAF_INRAE=38.608;MAF_USDA=8.333
NC_035105.1	6634682	.	C	T	.	.	MAF_INRAE=37.342;MAF_USDA=17.647
NC_035105.1	6634740	.	G	T	.	.	MAF_USDA=4.167
NC_035105.1	6634779	.	C	T	.	.	MAF_USDA=27.083
NC_035105.1	6634782	.	G	T	.	.	MAF_USDA=6.25
NC_035105.1	6634828	.	C	G	.	.	MAF_INRAE=2.5
NC_035105.1	6634831	.	A	G	.	.	MAF_INRAE=38.608;MAF_USDA=32.941
NC_035105.1	6634944	.	G	A	.	.	MAF_USDA=7.377
NC_035105.1	6634950	.	T	A	.	.	MAF_USDA=8.197
NC_035105.1	6634957	.	C	T	.	.	MAF_USDA=4.706
NC_035105.1	6634976	.	G	A	.	.	MAF_INRAE=37.975;MAF_USDA=20.0
NC_035105.1	6634978	.	A	G	.	.	MAF_USDA=6.557
NC_035105.1	6635173	.	G	T	.	.	MAF_INRAE=38.608;MAF_USDA=35.294
NC_035105.1	6635188	.	G	A	.	.	MAF_USDA=4.098
NC_035105.1	6635293	.	T	G	.	.	MAF_INRAE=14.557;MAF_USDA=10.714
NC_035105.1	6635302	.	T	C	.	.	MAF_USDA=5.0
NC_035105.1	6635435	.	T	C	.	.	MAF_INRAE=42.105;MAF_USDA=13.095
NC_035105.1	6635517	.	G	T	.	.	MAF_INRAE=37.342;MAF_USDA=33.929
NC_035105.1	6635662	.	A	G	.	.	MAF_INRAE=38.608;MAF_USDA=18.452
NC_035105.1	6635796	.	T	A	.	.	MAF_USDA=4.098
NC_035105.1	6635828	.	T	C	.	.	MAF_INRAE=10.833
NC_035105.1	6635925	.	G	C	.	.	MAF_USDA=4.918
NC_035105.1	6635978	.	C	G	.	.	MAF_INRAE=42.105;MAF_USDA=4.118
NC_035105.1	6636119	.	G	T	.	.	MAF_USDA=1.639
NC_035105.1	6636135	.	A	T	.	.	MAF_INRAE=10.833;MAF_USDA=25.882
NC_035105.1	6636291	.	C	G	.	.	MAF_INRAE=5.263
NC_035105.1	6636352	.	T	G	.	.	MAF_INRAE=1.667
NC_035105.1	6636421	.	C	G	.	.	MAF_INRAE=29.747;MAF_USDA=41.667
NC_035105.1	6636423	.	G	T	.	.	MAF_USDA=4.918
NC_035105.1	6636464	.	G	T	.	.	MAF_INRAE=42.105;MAF_USDA=5.882
NC_035105.1	6636516	.	C	T	.	.	MAF_INRAE=9.494;MAF_USDA=30.0
NC_035105.1	6636517	.	G	A	.	.	MAF_INRAE=10.833;MAF_USDA=16.393
NC_035105.1	6636636	.	T	C	.	.	MAF_USDA=2.083
NC_035105.1	6636667	.	A	G	.	.	MAF_USDA=3.279
NC_035105.1	6636714	.	A	G	.	.	MAF_USDA=3.279
NC_035105.1	6636996	.	C	T	.	.	MAF_INRAE=40.833;MAF_USDA=8.333
NC_035105.1	6637110	.	C	T	.	.	MAF_INRAE=36.709;MAF_USDA=15.294
NC_035105.1	6637111	.	T	C	.	.	MAF_USDA=2.459
NC_035105.1	6637121	.	T	A	.	.	MAF_INRAE=5.263;MAF_USDA=7.377
NC_035105.1	6637250	.	A	G	.	.	MAF_INRAE=38.608;MAF_USDA=21.765
NC_035105.1	6637340	.	G	A	.	.	MAF_INRAE=14.557;MAF_USDA=12.353
NC_035105.1	6637375	.	A	T	.	.	MAF_INRAE=5.263;MAF_USDA=7.377
NC_035105.1	6637385	.	G	A	.	.	MAF_INRAE=14.557;MAF_USDA=12.941
NC_035105.1	6637407	.	G	T	.	.	MAF_INRAE=42.105;MAF_USDA=4.118
NC_035105.1	6637575	.	C	T	.	.	MAF_INRAE=36.076;MAF_USDA=19.412
NC_035105.1	6637619	.	C	T	.	.	MAF_USDA=3.279
NC_035105.1	6638138	.	T	A	.	.	MAF_INRAE=4.167;MAF_USDA=5.882
NC_035105.1	6638215	.	C	A	.	.	MAF_INRAE=5.263
NC_035105.1	6638220	.	T	G	.	.	MAF_INRAE=21.053;MAF_USDA=39.583
NC_035105.1	6638460	.	C	T	.	.	MAF_USDA=2.459
NC_035105.1	6638570	.	C	T	.	.	MAF_USDA=2.459
NC_035105.1	6638615	.	A	T	.	.	MAF_INRAE=45.833;MAF_USDA=23.529
NC_035105.1	6638629	.	C	A	.	.	MAF_INRAE=36.709;MAF_USDA=14.706
NC_035105.1	6638662	.	G	T	.	.	MAF_INRAE=25.949;MAF_USDA=49.412
NC_035105.1	6638664	.	G	T	.	.	MAF_USDA=2.459
NC_035105.1	6638682	.	T	C	.	.	MAF_INRAE=36.709;MAF_USDA=14.118
NC_035105.1	6638825	.	C	T	.	.	MAF_INRAE=34.81;MAF_USDA=14.706
NC_035105.1	6638866	.	C	A	.	.	MAF_USDA=1.639
NC_035105.1	6638884	.	G	A	.	.	MAF_INRAE=13.924;MAF_USDA=8.197
NC_035105.1	6638949	.	T	G	.	.	MAF_INRAE=7.595
NC_035105.1	6638962	.	T	C	.	.	MAF_USDA=2.459
NC_035105.1	6638983	.	T	C	.	.	MAF_INRAE=42.105;MAF_USDA=6.471
NC_035105.1	6639029	.	A	G	.	.	MAF_USDA=4.167
NC_035105.1	6639070	.	G	T	.	.	MAF_USDA=6.25
NC_035105.1	6639073	.	A	T	.	.	MAF_INRAE=1.667
NC_035105.1	6639143	.	T	C	.	.	MAF_USDA=4.098
NC_035105.1	6639284	.	G	T	.	.	MAF_INRAE=11.392;MAF_USDA=6.471
NC_035105.1	6639292	.	C	T	.	.	MAF_INRAE=11.392;MAF_USDA=6.471
NC_035105.1	6639380	.	A	T	.	.	MAF_USDA=1.639
NC_035105.1	6639483	.	A	C	.	.	MAF_INRAE=48.333;MAF_USDA=33.529
NC_035105.1	6639595	.	A	G	.	.	MAF_INRAE=37.342;MAF_USDA=14.706
NC_035105.1	6639688	.	A	G	.	.	MAF_INRAE=4.167;MAF_USDA=5.882
NC_035105.1	6639701	.	G	A	.	.	MAF_USDA=18.852
NC_035105.1	6639726	.	C	T	.	.	MAF_USDA=4.918
NC_035105.1	6639887	.	C	T	.	.	MAF_USDA=1.639
NC_035105.1	6640021	.	A	G	.	.	MAF_USDA=20.492
NC_035105.1	6640151	.	G	A	.	.	MAF_USDA=10.417
NC_035105.1	6640236	.	T	C	.	.	MAF_USDA=7.377
NC_035105.1	6640354	.	A	G	.	.	MAF_INRAE=6.667;MAF_USDA=14.754
NC_035105.1	6640481	.	A	T	.	.	MAF_INRAE=36.709;MAF_USDA=14.706
NC_035105.1	6640628	.	T	G	.	.	MAF_USDA=6.25
NC_035105.1	6640683	.	T	G	.	.	MAF_USDA=3.279
NC_035105.1	6640789	.	A	T	.	.	MAF_INRAE=4.167;MAF_USDA=6.471
NC_035105.1	6640939	.	T	G	.	.	MAF_INRAE=36.709;MAF_USDA=14.706
NC_035105.1	6641052	.	C	T	.	.	MAF_INRAE=36.709;MAF_USDA=15.294
NC_035105.1	6641151	.	C	A	.	.	MAF_INRAE=13.924
NC_035105.1	6641152	.	G	T	.	.	MAF_INRAE=15.0
NC_035105.1	6641216	.	C	T	.	.	MAF_USDA=1.667
NC_035105.1	6641329	.	G	T	.	.	MAF_USDA=19.672
NC_035105.1	6641363	.	A	T	.	.	MAF_INRAE=37.342;MAF_USDA=17.647
NC_035105.1	6641429	.	C	T	.	.	MAF_INRAE=37.342;MAF_USDA=17.647
NC_035105.1	6641442	.	G	C	.	.	MAF_USDA=10.417
NC_035105.1	6641443	.	G	T	.	.	MAF_USDA=10.417
NC_035105.1	6641449	.	C	A	.	.	MAF_USDA=4.098
NC_035105.1	6641608	.	G	A	.	.	MAF_INRAE=3.333;MAF_USDA=1.639
NC_035105.1	6641654	.	C	G	.	.	MAF_USDA=9.412
NC_035105.1	6641679	.	T	G	.	.	MAF_INRAE=36.709;MAF_USDA=15.294
NC_035105.1	6641684	.	A	C	.	.	MAF_INRAE=36.709;MAF_USDA=15.294
NC_035105.1	6641757	.	G	T	.	.	MAF_INRAE=4.167;MAF_USDA=5.882
NC_035105.1	6641817	.	G	A	.	.	MAF_USDA=1.639
NC_035105.1	6641960	.	A	C	.	.	MAF_INRAE=1.667
NC_035105.1	6642099	.	A	G	.	.	MAF_INRAE=36.709;MAF_USDA=15.294
NC_035105.1	6642362	.	C	T	.	.	MAF_USDA=4.098
NC_035105.1	6642406	.	G	A	.	.	MAF_INRAE=6.329
NC_035105.1	6642447	.	C	A	.	.	MAF_INRAE=6.667;MAF_USDA=1.667
NC_035105.1	6642481	.	C	A	.	.	MAF_USDA=1.667
NC_035105.1	6642529	.	A	T	.	.	MAF_INRAE=34.211;MAF_USDA=6.25
NC_035105.1	6642550	.	T	G	.	.	MAF_INRAE=1.667
NC_035105.1	6642621	.	G	T	.	.	MAF_INRAE=35.443;MAF_USDA=15.882
NC_035105.1	6642739	.	G	A	.	.	MAF_USDA=1.667
NC_035105.1	6642958	.	C	T	.	.	MAF_USDA=1.639
NC_035105.1	6642970	.	T	C	.	.	MAF_USDA=17.213
NC_035105.1	6643012	.	C	A	.	.	MAF_INRAE=31.579;MAF_USDA=13.529
NC_035105.1	6643058	.	C	T	.	.	MAF_USDA=1.667
NC_035105.1	6643122	.	G	T	.	.	MAF_INRAE=37.342;MAF_USDA=17.647
NC_035105.1	6643212	.	C	A	.	.	MAF_USDA=4.918
NC_035105.1	6643216	.	C	T	.	.	MAF_INRAE=36.709;MAF_USDA=15.294
NC_035105.1	6643594	.	C	A	.	.	MAF_INRAE=3.333;MAF_USDA=5.882
NC_035105.1	6643670	.	C	A	.	.	MAF_INRAE=6.667;MAF_USDA=9.016
NC_035105.1	6643747	.	C	T	.	.	MAF_INRAE=40.506;MAF_USDA=38.235
NC_035105.1	6644006	.	A	T	.	.	MAF_USDA=2.459
NC_035105.1	6644007	.	T	A	.	.	MAF_USDA=2.459
NC_035105.1	6644278	.	A	G	.	.	MAF_INRAE=40.506;MAF_USDA=25.294
NC_035105.1	6644455	.	C	A	.	.	MAF_INRAE=6.667
NC_035105.1	6644465	.	C	A	.	.	MAF_INRAE=1.667
NC_035105.1	6644486	.	T	C	.	.	MAF_USDA=2.459
NC_035105.1	6644536	.	C	G	.	.	MAF_INRAE=7.595
NC_035105.1	6644606	.	G	A	.	.	MAF_INRAE=42.105;MAF_USDA=6.471
NC_035105.1	6644618	.	G	A	.	.	MAF_INRAE=47.368;MAF_USDA=44.118
NC_035105.1	6644643	.	C	G	.	.	MAF_USDA=4.098
NC_035105.1	6644651	.	G	A	.	.	MAF_USDA=2.459
NC_035105.1	6644686	.	G	A	.	.	MAF_INRAE=7.595
NC_035105.1	6644822	.	G	A	.	.	MAF_INRAE=36.709;MAF_USDA=14.706
NC_035105.1	6644876	.	G	T	.	.	MAF_INRAE=3.333;MAF_USDA=5.882
NC_035105.1	6644881	.	C	G	.	.	MAF_INRAE=5.263;MAF_USDA=1.639
NC_035105.1	6644897	.	G	T	.	.	MAF_INRAE=39.873;MAF_USDA=22.941
NC_035105.1	6645027	.	C	G	.	.	MAF_INRAE=36.076;MAF_USDA=14.118
NC_035105.1	6645137	.	G	T	.	.	MAF_USDA=4.918
NC_035105.1	6645207	.	G	A	.	.	MAF_USDA=4.918
NC_035105.1	6645263	.	G	A	.	.	MAF_USDA=2.459
NC_035105.1	6645322	.	T	C	.	.	MAF_INRAE=36.709;MAF_USDA=14.706
NC_035105.1	6645331	.	G	A	.	.	MAF_INRAE=9.494;MAF_USDA=41.667
NC_035105.1	6645350	.	G	A	.	.	MAF_USDA=4.118
NC_035105.1	6645458	.	G	A	.	.	MAF_USDA=2.459
NC_035105.1	6645505	.	T	A	.	.	MAF_INRAE=10.833;MAF_USDA=25.882
NC_035105.1	6645767	.	C	G	.	.	MAF_INRAE=38.608;MAF_USDA=22.941
NC_035105.1	6645808	.	T	A	.	.	MAF_USDA=1.639
NC_035105.1	6645819	.	A	T	.	.	MAF_USDA=3.279
NC_035105.1	6645820	.	C	A	.	.	MAF_USDA=3.279
NC_035105.1	6645824	.	C	T	.	.	MAF_USDA=3.279
NC_035105.1	6645867	.	A	T	.	.	MAF_INRAE=37.342;MAF_USDA=39.583
NC_035105.1	6646120	.	G	A	.	.	MAF_USDA=34.091
NC_035105.1	6646133	.	G	A	.	.	MAF_USDA=43.182
NC_035105.1	6646186	.	C	G	.	.	MAF_INRAE=5.263;MAF_USDA=38.136
NC_035105.1	6646198	.	T	C	.	.	MAF_INRAE=15.19;MAF_USDA=37.931
NC_035105.1	6646222	.	T	C	.	.	MAF_INRAE=5.0;MAF_USDA=3.39
NC_035105.1	6646236	.	A	C	.	.	MAF_USDA=2.542
NC_035105.1	6646237	.	G	T	.	.	MAF_USDA=2.542
NC_035105.1	6646266	.	A	G	.	.	MAF_USDA=1.724
NC_035105.1	6646270	.	T	C	.	.	MAF_INRAE=5.0;MAF_USDA=5.488
NC_035105.1	6646295	.	A	G	.	.	MAF_USDA=2.083
NC_035105.1	6646297	.	G	T	.	.	MAF_USDA=5.172
NC_035105.1	6646447	.	T	C	.	.	MAF_INRAE=36.709;MAF_USDA=18.902
NC_035105.1	6646450	.	A	G	.	.	MAF_INRAE=38.333;MAF_USDA=18.902
NC_035105.1	6646459	.	A	G	.	.	MAF_INRAE=25.949;MAF_USDA=37.195
NC_035105.1	6646680	.	G	A	.	.	MAF_USDA=4.31
NC_035105.1	6646699	.	A	C	.	.	MAF_INRAE=4.167;MAF_USDA=6.098
NC_035105.1	6646735	.	G	T	.	.	MAF_INRAE=4.167;MAF_USDA=6.098
NC_035105.1	6646799	.	A	T	.	.	MAF_USDA=2.586
NC_035105.1	6646826	.	C	A	.	.	MAF_INRAE=14.557;MAF_USDA=13.415
NC_035105.1	6646841	.	G	A	.	.	MAF_USDA=4.31
NC_035105.1	6646860	.	G	A	.	.	MAF_INRAE=5.263;MAF_USDA=3.448
NC_035105.1	6646950	.	G	T	.	.	MAF_USDA=3.448
NC_035105.1	6646969	.	T	G	.	.	MAF_USDA=3.448
NC_035105.1	6646982	.	G	T	.	.	MAF_USDA=1.724
NC_035105.1	6647086	.	T	G	.	.	MAF_INRAE=11.392
NC_035105.1	6647136	.	T	G	.	.	MAF_USDA=2.459
NC_035105.1	6647253	.	C	T	.	.	MAF_INRAE=30.38;MAF_USDA=41.667
NC_035105.1	6647344	.	G	A	.	.	MAF_INRAE=11.392;MAF_USDA=35.882
NC_035105.1	6647354	.	G	A	.	.	MAF_INRAE=3.333;MAF_USDA=1.639
NC_035105.1	6647368	.	T	G	.	.	MAF_USDA=4.098
NC_035105.1	6647461	.	T	G	.	.	MAF_INRAE=11.392;MAF_USDA=21.176
NC_035105.1	6647498	.	C	T	.	.	MAF_INRAE=5.263;MAF_USDA=1.639
NC_035105.1	6647705	.	C	T	.	.	MAF_USDA=13.934
NC_035105.1	6647829	.	G	A	.	.	MAF_USDA=1.639
NC_035105.1	6647848	.	T	C	.	.	MAF_USDA=3.279
NC_035105.1	6647889	.	C	G	.	.	MAF_INRAE=12.025;MAF_USDA=37.059
NC_035105.1	6647901	.	A	G	.	.	MAF_INRAE=23.418;MAF_USDA=10.0
NC_035105.1	6647954	.	G	A	.	.	MAF_INRAE=1.667
NC_035105.1	6648045	.	A	C	.	.	MAF_USDA=1.639
NC_035105.1	6648048	.	G	T	.	.	MAF_INRAE=1.667
NC_035105.1	6648125	.	T	C	.	.	MAF_INRAE=2.632;MAF_USDA=2.459
NC_035105.1	6648175	.	A	G	.	.	MAF_INRAE=5.833
NC_035105.1	6648183	.	C	T	.	.	MAF_USDA=3.279
NC_035105.1	6648246	.	C	A	.	.	MAF_USDA=4.098
NC_035105.1	6648254	.	G	A	.	.	MAF_INRAE=36.709;MAF_USDA=17.059
NC_035105.1	6648328	.	C	T	.	.	MAF_INRAE=1.667
NC_035105.1	6648338	.	G	A	.	.	MAF_USDA=5.294
NC_035105.1	6648592	.	G	A	.	.	MAF_USDA=2.459
NC_035105.1	6648598	.	G	A	.	.	MAF_INRAE=42.105;MAF_USDA=6.471
NC_035105.1	6648651	.	C	T	.	.	MAF_USDA=18.852
NC_035105.1	6648686	.	A	T	.	.	MAF_USDA=4.706
NC_035105.1	6648745	.	C	T	.	.	MAF_INRAE=5.263;MAF_USDA=2.459
NC_035105.1	6648768	.	C	T	.	.	MAF_USDA=2.459
NC_035105.1	6648774	.	G	C	.	.	MAF_USDA=4.918
NC_035105.1	6648780	.	G	T	.	.	MAF_USDA=1.639
NC_035105.1	6648786	.	A	G	.	.	MAF_USDA=5.738
NC_035105.1	6648790	.	A	G	.	.	MAF_USDA=4.098
NC_035105.1	6648792	.	T	C	.	.	MAF_USDA=4.098
NC_035105.1	6648840	.	A	T	.	.	MAF_USDA=5.738
NC_035105.1	6648841	.	G	A	.	.	MAF_USDA=5.294
NC_035105.1	6648899	.	C	A	.	.	MAF_INRAE=11.392;MAF_USDA=34.524
NC_035105.1	6649120	.	G	T	.	.	MAF_INRAE=3.165;MAF_USDA=13.934
NC_035105.1	6649125	.	C	T	.	.	MAF_INRAE=5.263;MAF_USDA=1.639
NC_035105.1	6649180	.	T	A	.	.	MAF_INRAE=11.392;MAF_USDA=35.294
NC_035105.1	6649289	.	A	C	.	.	MAF_INRAE=11.392;MAF_USDA=22.941
NC_035105.1	6649308	.	G	T	.	.	MAF_INRAE=1.667
NC_035105.1	6649347	.	G	A	.	.	MAF_INRAE=42.105;MAF_USDA=4.118
NC_035105.1	6649518	.	C	G	.	.	MAF_INRAE=4.167;MAF_USDA=5.882
NC_035105.1	6649519	.	A	C	.	.	MAF_INRAE=4.167;MAF_USDA=5.882
NC_035105.1	6649549	.	C	A	.	.	MAF_INRAE=11.392;MAF_USDA=20.588
NC_035105.1	6649555	.	G	T	.	.	MAF_INRAE=22.785;MAF_USDA=41.765
NC_035105.1	6649556	.	T	G	.	.	MAF_INRAE=15.0;MAF_USDA=41.765
NC_035105.1	6649581	.	T	C	.	.	MAF_INRAE=5.833
NC_035105.1	6649585	.	C	T	.	.	MAF_INRAE=30.38;MAF_USDA=41.667
NC_035105.1	6649636	.	C	A	.	.	MAF_USDA=50.0
NC_035105.1	6649734	.	A	G	.	.	MAF_USDA=2.459
NC_035105.1	6649865	.	G	A	.	.	MAF_INRAE=40.506;MAF_USDA=27.059
NC_035105.1	6649984	.	C	T	.	.	MAF_INRAE=40.506;MAF_USDA=27.059
NC_035105.1	6650029	.	G	A	.	.	MAF_INRAE=22.785;MAF_USDA=38.824
NC_035105.1	6650080	.	C	A	.	.	MAF_USDA=2.459
NC_035105.1	6650152	.	T	G	.	.	MAF_INRAE=11.392;MAF_USDA=19.412
NC_035105.1	6650234	.	G	A	.	.	MAF_INRAE=43.671;MAF_USDA=39.412
NC_035105.1	6650248	.	T	C	.	.	MAF_INRAE=11.392;MAF_USDA=20.588
NC_035105.1	6650422	.	T	A	.	.	MAF_INRAE=1.667
NC_035105.1	6650440	.	C	G	.	.	MAF_INRAE=11.392;MAF_USDA=21.176
NC_035105.1	6650509	.	C	T	.	.	MAF_USDA=1.639
NC_035105.1	6650763	.	C	T	.	.	MAF_USDA=4.237
NC_035105.1	6650876	.	G	T	.	.	MAF_INRAE=36.709;MAF_USDA=15.663
NC_035105.1	6650900	.	G	T	.	.	MAF_INRAE=36.709;MAF_USDA=15.663
NC_035105.1	6650920	.	A	G	.	.	MAF_USDA=1.695
NC_035105.1	6650953	.	G	T	.	.	MAF_USDA=1.724
NC_035105.1	6650975	.	A	C	.	.	MAF_INRAE=5.263;MAF_USDA=2.5
NC_035105.1	6650991	.	C	G	.	.	MAF_INRAE=11.392;MAF_USDA=20.588
NC_035105.1	6651089	.	C	T	.	.	MAF_USDA=1.639
NC_035105.1	6651122	.	C	T	.	.	MAF_INRAE=9.494;MAF_USDA=43.75
NC_035105.1	6651163	.	C	T	.	.	MAF_INRAE=4.167;MAF_USDA=6.471
NC_035105.1	6651253	.	C	A	.	.	MAF_USDA=1.639
NC_035105.1	6651342	.	T	G	.	.	MAF_USDA=2.459
NC_035105.1	6651422	.	C	T	.	.	MAF_INRAE=11.392;MAF_USDA=34.706
NC_035105.1	6651456	.	G	A	.	.	MAF_INRAE=1.667
NC_035105.1	6651712	.	A	C	.	.	MAF_INRAE=22.785;MAF_USDA=40.588
NC_035105.1	6651799	.	C	T	.	.	MAF_INRAE=37.342;MAF_USDA=18.824
NC_035105.1	6651870	.	C	A	.	.	MAF_INRAE=22.785;MAF_USDA=41.176
NC_035105.1	6651913	.	A	G	.	.	MAF_INRAE=37.342;MAF_USDA=17.647
NC_035105.1	6651916	.	C	T	.	.	MAF_USDA=2.459
NC_035105.1	6652053	.	T	A	.	.	MAF_USDA=4.706
NC_035105.1	6652105	.	T	A	.	.	MAF_INRAE=1.667
NC_035105.1	6652284	.	G	A	.	.	MAF_USDA=3.279
NC_035105.1	6652435	.	A	T	.	.	MAF_INRAE=11.392;MAF_USDA=7.647
NC_035105.1	6652599	.	G	A	.	.	MAF_INRAE=36.709;MAF_USDA=14.706
NC_035105.1	6652702	.	T	C	.	.	MAF_INRAE=12.5;MAF_USDA=25.294
NC_035105.1	6652710	.	A	G	.	.	MAF_USDA=2.459
NC_035105.1	6652878	.	C	A	.	.	MAF_INRAE=4.167;MAF_USDA=6.471
NC_035105.1	6653136	.	T	C	.	.	MAF_INRAE=10.833;MAF_USDA=24.706
NC_035105.1	6653166	.	A	G	.	.	MAF_USDA=2.459
NC_035105.1	6653174	.	T	G	.	.	MAF_INRAE=22.785;MAF_USDA=41.176
NC_035105.1	6653181	.	A	G	.	.	MAF_INRAE=39.873;MAF_USDA=22.941
NC_035105.1	6653220	.	C	T	.	.	MAF_USDA=4.098
NC_035105.1	6653322	.	G	A	.	.	MAF_INRAE=42.5;MAF_USDA=18.824
NC_035105.1	6653401	.	G	A	.	.	MAF_USDA=2.459
NC_035105.1	6653643	.	G	A	.	.	MAF_INRAE=22.785;MAF_USDA=42.941
NC_035105.1	6653880	.	A	G	.	.	MAF_INRAE=11.392;MAF_USDA=19.412
NC_035105.1	6654052	.	T	A	.	.	MAF_INRAE=36.709;MAF_USDA=15.294
NC_035105.1	6654260	.	A	G	.	.	MAF_USDA=2.459
NC_035105.1	6654447	.	C	T	.	.	MAF_INRAE=4.167;MAF_USDA=11.765
NC_035105.1	6654474	.	G	A	.	.	MAF_INRAE=4.167;MAF_USDA=6.471
NC_035105.1	6654519	.	C	A	.	.	MAF_INRAE=9.167;MAF_USDA=8.197
NC_035105.1	6654553	.	T	G	.	.	MAF_INRAE=6.962;MAF_USDA=1.176
NC_035105.1	6654729	.	G	A	.	.	MAF_INRAE=37.342;MAF_USDA=18.824
NC_035105.1	6654905	.	T	C	.	.	MAF_USDA=1.639
NC_035105.1	6654943	.	T	G	.	.	MAF_INRAE=10.833;MAF_USDA=22.353
NC_035105.1	6654947	.	T	G	.	.	MAF_USDA=48.235
NC_035105.1	6654963	.	T	C	.	.	MAF_USDA=10.588
NC_035105.1	6654989	.	A	G	.	.	MAF_USDA=3.333
NC_035105.1	6655034	.	G	A	.	.	MAF_INRAE=10.833;MAF_USDA=15.574
NC_035105.1	6655038	.	C	T	.	.	MAF_INRAE=4.167;MAF_USDA=6.471
NC_035105.1	6655042	.	A	G	.	.	MAF_INRAE=4.167;MAF_USDA=6.471
NC_035105.1	6655050	.	G	T	.	.	MAF_INRAE=29.747;MAF_USDA=17.647
NC_035105.1	6655051	.	A	C	.	.	MAF_USDA=4.918
NC_035105.1	6655220	.	C	T	.	.	MAF_USDA=4.918
NC_035105.1	6655284	.	C	T	.	.	MAF_INRAE=5.263;MAF_USDA=1.639
NC_035105.1	6655427	.	T	C	.	.	MAF_INRAE=10.833;MAF_USDA=15.574
NC_035105.1	6655679	.	T	C	.	.	MAF_USDA=2.5
NC_035105.1	6655713	.	T	G	.	.	MAF_USDA=2.459
NC_035105.1	6655715	.	T	A	.	.	MAF_INRAE=48.734;MAF_USDA=49.412
NC_035105.1	6655857	.	A	T	.	.	MAF_INRAE=5.263;MAF_USDA=13.934
NC_035105.1	6655923	.	A	G	.	.	MAF_USDA=2.459
NC_035105.1	6655964	.	G	A	.	.	MAF_USDA=4.098
NC_035105.1	6656099	.	G	A	.	.	MAF_USDA=4.918
NC_035105.1	6656157	.	C	T	.	.	MAF_INRAE=6.667;MAF_USDA=1.639
NC_035105.1	6656217	.	A	C	.	.	MAF_INRAE=6.962;MAF_USDA=1.176
NC_035105.1	6656234	.	T	A	.	.	MAF_USDA=4.098
NC_035105.1	6656459	.	G	C	.	.	MAF_USDA=1.639
NC_035105.1	6656520	.	C	T	.	.	MAF_INRAE=48.734;MAF_USDA=28.824
NC_035105.1	6656548	.	A	T	.	.	MAF_USDA=2.459
NC_035105.1	6656605	.	G	A	.	.	MAF_INRAE=13.291;MAF_USDA=14.118
NC_035105.1	6656613	.	G	A	.	.	MAF_INRAE=4.167
NC_035105.1	6656710	.	A	C	.	.	MAF_USDA=2.459
NC_035105.1	6656762	.	C	T	.	.	MAF_INRAE=13.291;MAF_USDA=20.833
NC_035105.1	6656778	.	C	A	.	.	MAF_USDA=4.098
NC_035105.1	6656796	.	G	A	.	.	MAF_USDA=4.098
NC_035105.1	6656820	.	C	T	.	.	MAF_INRAE=30.38;MAF_USDA=41.667
NC_035105.1	6656920	.	G	T	.	.	MAF_USDA=1.639
NC_035105.1	6656976	.	T	C	.	.	MAF_INRAE=48.734;MAF_USDA=37.647
NC_035105.1	6657144	.	C	A	.	.	MAF_INRAE=13.291;MAF_USDA=18.235
NC_035105.1	6657452	.	C	T	.	.	MAF_INRAE=13.291;MAF_USDA=14.706
NC_035105.1	6657550	.	C	T	.	.	MAF_INRAE=13.291;MAF_USDA=20.588
NC_035105.1	6657636	.	A	C	.	.	MAF_INRAE=13.291;MAF_USDA=20.238
NC_035105.1	6657728	.	C	T	.	.	MAF_USDA=1.639
NC_035105.1	6657957	.	G	T	.	.	MAF_INRAE=16.456;MAF_USDA=36.471
NC_035105.1	6657973	.	T	G	.	.	MAF_INRAE=3.333;MAF_USDA=1.639
NC_035105.1	6658164	.	T	C	.	.	MAF_USDA=4.118
NC_035105.1	6658326	.	T	C	.	.	MAF_INRAE=41.139;MAF_USDA=37.647
NC_035105.1	6658391	.	C	T	.	.	MAF_USDA=2.459
NC_035105.1	6658440	.	G	A	.	.	MAF_INRAE=2.5
NC_035105.1	6658777	.	C	A	.	.	MAF_INRAE=16.456
NC_035105.1	6658778	.	G	A	.	.	MAF_INRAE=6.962;MAF_USDA=1.205
NC_035105.1	6658844	.	T	A	.	.	MAF_USDA=1.695
NC_035105.1	6658856	.	A	C	.	.	MAF_INRAE=42.105;MAF_USDA=3.614
NC_035105.1	6658935	.	G	A	.	.	MAF_USDA=2.083
NC_035105.1	6659042	.	A	G	.	.	MAF_USDA=2.459
NC_035105.1	6659146	.	G	A	.	.	MAF_USDA=14.706
NC_035105.1	6659149	.	T	C	.	.	MAF_INRAE=13.291;MAF_USDA=10.656
NC_035105.1	6659424	.	C	T	.	.	MAF_INRAE=5.263;MAF_USDA=1.667
NC_035105.1	6659447	.	T	A	.	.	MAF_USDA=5.0
NC_035105.1	6659450	.	G	A	.	.	MAF_USDA=5.833
NC_035105.1	6659517	.	A	T	.	.	MAF_INRAE=13.291;MAF_USDA=13.69
NC_035105.1	6659584	.	C	T	.	.	MAF_USDA=17.857
NC_035105.1	6659592	.	A	G	.	.	MAF_USDA=2.083
NC_035105.1	6659688	.	A	C	.	.	MAF_INRAE=45.57;MAF_USDA=33.333
NC_035105.1	6659847	.	A	G	.	.	MAF_USDA=1.667
NC_035105.1	6659877	.	A	C	.	.	MAF_INRAE=4.167;MAF_USDA=5.357
NC_035105.1	6659970	.	T	A	.	.	MAF_USDA=2.459
NC_035105.1	6660078	.	G	A	.	.	MAF_INRAE=4.167
NC_035105.1	6660208	.	C	G	.	.	MAF_INRAE=47.468;MAF_USDA=43.529
NC_035105.1	6660224	.	A	C	.	.	MAF_INRAE=47.468;MAF_USDA=43.529
NC_035105.1	6660232	.	T	A	.	.	MAF_INRAE=47.468;MAF_USDA=42.353
NC_035105.1	6660270	.	C	T	.	.	MAF_INRAE=46.835;MAF_USDA=41.765
NC_035105.1	6660283	.	A	G	.	.	MAF_INRAE=46.835;MAF_USDA=42.941
NC_035105.1	6660311	.	T	G	.	.	MAF_INRAE=50.0;MAF_USDA=33.529
NC_035105.1	6660516	.	C	T	.	.	MAF_INRAE=46.835;MAF_USDA=42.353
NC_035105.1	6660694	.	C	T	.	.	MAF_INRAE=11.667;MAF_USDA=19.672
NC_035105.1	6660695	.	A	G	.	.	MAF_INRAE=38.608;MAF_USDA=31.765
NC_035105.1	6660800	.	T	A	.	.	MAF_INRAE=21.053
NC_035105.1	6661026	.	C	T	.	.	MAF_INRAE=2.5
NC_035105.1	6661041	.	G	A	.	.	MAF_USDA=7.377
NC_035105.1	6661105	.	A	G	.	.	MAF_INRAE=46.835;MAF_USDA=43.529
NC_035105.1	6661166	.	A	G	.	.	MAF_INRAE=50.0;MAF_USDA=42.353
NC_035105.1	6661185	.	T	A	.	.	MAF_USDA=7.377
NC_035105.1	6661200	.	G	T	.	.	MAF_INRAE=46.835;MAF_USDA=44.706
NC_035105.1	6661275	.	C	A	.	.	MAF_INRAE=46.203;MAF_USDA=44.118
NC_035105.1	6661290	.	T	G	.	.	MAF_INRAE=11.667;MAF_USDA=17.059
NC_035105.1	6661350	.	C	A	.	.	MAF_INRAE=46.835;MAF_USDA=43.529
NC_035105.1	6661581	.	C	A	.	.	MAF_INRAE=46.835;MAF_USDA=44.118
NC_035105.1	6661703	.	C	T	.	.	MAF_INRAE=6.962;MAF_USDA=1.176
NC_035105.1	6661712	.	G	A	.	.	MAF_INRAE=13.291;MAF_USDA=3.529
NC_035105.1	6661715	.	C	A	.	.	MAF_USDA=1.639
NC_035105.1	6661725	.	A	G	.	.	MAF_INRAE=50.0;MAF_USDA=38.824
NC_035105.1	6661775	.	A	C	.	.	MAF_USDA=3.279
NC_035105.1	6661785	.	A	T	.	.	MAF_INRAE=43.038;MAF_USDA=46.471
NC_035105.1	6661807	.	A	C	.	.	MAF_INRAE=46.835;MAF_USDA=31.176
NC_035105.1	6661842	.	G	T	.	.	MAF_USDA=3.279
NC_035105.1	6661932	.	C	T	.	.	MAF_USDA=6.557
NC_035105.1	6661933	.	G	A	.	.	MAF_USDA=3.279
NC_035105.1	6662012	.	C	T	.	.	MAF_USDA=1.639
NC_035105.1	6662037	.	G	A	.	.	MAF_INRAE=3.333;MAF_USDA=1.639
NC_035105.1	6662045	.	A	C	.	.	MAF_USDA=2.459
NC_035105.1	6662242	.	G	C	.	.	MAF_USDA=3.279
NC_035105.1	6662244	.	G	T	.	.	MAF_INRAE=37.342;MAF_USDA=18.235
NC_035105.1	6662320	.	C	T	.	.	MAF_USDA=5.738
NC_035105.1	6662412	.	G	A	.	.	MAF_INRAE=37.975;MAF_USDA=27.647
NC_035105.1	6662583	.	A	T	.	.	MAF_USDA=4.918
NC_035105.1	6662647	.	G	A	.	.	MAF_INRAE=1.667
NC_035105.1	6662660	.	G	A	.	.	MAF_USDA=5.294
NC_035105.1	6662719	.	G	A	.	.	MAF_USDA=1.639
NC_035105.1	6662860	.	T	A	.	.	MAF_INRAE=46.835;MAF_USDA=44.118
NC_035105.1	6662919	.	A	C	.	.	MAF_USDA=3.279
NC_035105.1	6662929	.	G	A	.	.	MAF_INRAE=4.167;MAF_USDA=14.706
NC_035105.1	6663009	.	A	C	.	.	MAF_USDA=3.529
NC_035105.1	6663057	.	T	A	.	.	MAF_INRAE=46.835;MAF_USDA=36.885
NC_035105.1	6663073	.	T	A	.	.	MAF_INRAE=14.167
NC_035105.1	6663176	.	G	T	.	.	MAF_INRAE=2.5;MAF_USDA=10.588
NC_035105.1	6663334	.	C	G	.	.	MAF_INRAE=16.456;MAF_USDA=45.833
NC_035105.1	6663356	.	A	G	.	.	MAF_INRAE=29.114;MAF_USDA=40.588
NC_035105.1	6663427	.	C	T	.	.	MAF_USDA=3.529
NC_035105.1	6663443	.	G	A	.	.	MAF_USDA=8.197
NC_035105.1	6663669	.	G	A	.	.	MAF_USDA=2.459
NC_035105.1	6663699	.	G	A	.	.	MAF_USDA=4.118
NC_035105.1	6663813	.	G	A	.	.	MAF_INRAE=42.105
NC_035105.1	6663821	.	T	G	.	.	MAF_INRAE=42.105
NC_035105.1	6663998	.	T	C	.	.	MAF_INRAE=31.013;MAF_USDA=41.667
NC_035105.1	6664291	.	C	T	.	.	MAF_INRAE=20.253;MAF_USDA=40.588
NC_035105.1	6664416	.	G	C	.	.	MAF_USDA=18.033
NC_035105.1	6664483	.	C	T	.	.	MAF_INRAE=42.105;MAF_USDA=10.417
NC_035105.1	6664515	.	G	A	.	.	MAF_INRAE=21.053
NC_035105.1	6664519	.	C	T	.	.	MAF_USDA=1.639
NC_035105.1	6664528	.	G	A	.	.	MAF_INRAE=4.167;MAF_USDA=20.0
NC_035105.1	6664756	.	T	G	.	.	MAF_USDA=1.639
NC_035105.1	6664836	.	G	T	.	.	MAF_INRAE=37.342;MAF_USDA=17.647
NC_035105.1	6664846	.	G	A	.	.	MAF_USDA=2.459
NC_035105.1	6664879	.	A	T	.	.	MAF_INRAE=4.167;MAF_USDA=20.588
NC_035105.1	6664941	.	T	A	.	.	MAF_USDA=1.639
NC_035105.1	6665012	.	T	G	.	.	MAF_USDA=3.279
NC_035105.1	6665013	.	G	T	.	.	MAF_USDA=3.279
NC_035105.1	6665121	.	A	T	.	.	MAF_INRAE=1.667;MAF_USDA=5.738
NC_035105.1	6665154	.	T	A	.	.	MAF_INRAE=36.076;MAF_USDA=4.167
NC_035105.1	6665171	.	G	A	.	.	MAF_USDA=6.25
NC_035105.1	6665175	.	G	A	.	.	MAF_INRAE=37.5;MAF_USDA=6.25
NC_035105.1	6665176	.	T	C	.	.	MAF_INRAE=37.5
NC_035105.1	6665184	.	T	A	.	.	MAF_INRAE=36.076;MAF_USDA=4.167
NC_035105.1	6665193	.	C	A	.	.	MAF_INRAE=3.333;MAF_USDA=16.471
NC_035105.1	6665266	.	T	C	.	.	MAF_INRAE=40.506;MAF_USDA=37.647
NC_035105.1	6665337	.	G	T	.	.	MAF_INRAE=4.167;MAF_USDA=8.197
NC_035105.1	6665369	.	C	T	.	.	MAF_INRAE=3.333;MAF_USDA=2.083
NC_035105.1	6665399	.	A	G	.	.	MAF_INRAE=3.333;MAF_USDA=20.0
NC_035105.1	6665442	.	A	T	.	.	MAF_INRAE=2.5;MAF_USDA=7.377
NC_035105.1	6665527	.	A	G	.	.	MAF_USDA=2.5
NC_035105.1	6665562	.	G	A	.	.	MAF_INRAE=4.167
NC_035105.1	6665826	.	A	T	.	.	MAF_USDA=4.167
NC_035105.1	6665957	.	G	A	.	.	MAF_USDA=3.279
NC_035105.1	6665969	.	G	A	.	.	MAF_INRAE=39.241;MAF_USDA=34.706
NC_035105.1	6665982	.	C	A	.	.	MAF_USDA=3.279
NC_035105.1	6666091	.	G	T	.	.	MAF_USDA=4.918
NC_035105.1	6666121	.	A	C	.	.	MAF_INRAE=40.506;MAF_USDA=35.882
NC_035105.1	6666158	.	G	A	.	.	MAF_USDA=3.279
NC_035105.1	6666253	.	T	G	.	.	MAF_USDA=8.235
NC_035105.1	6666265	.	A	G	.	.	MAF_USDA=7.647
NC_035105.1	6666266	.	T	G	.	.	MAF_USDA=8.824
NC_035105.1	6666275	.	G	C	.	.	MAF_USDA=10.0
NC_035105.1	6666327	.	A	G	.	.	MAF_INRAE=45.833
NC_035105.1	6666408	.	T	C	.	.	MAF_INRAE=40.506;MAF_USDA=35.882
NC_035105.1	6666411	.	A	G	.	.	MAF_INRAE=46.667;MAF_USDA=36.471
NC_035105.1	6666450	.	A	C	.	.	MAF_INRAE=46.667
NC_035105.1	6666453	.	G	T	.	.	MAF_INRAE=40.506;MAF_USDA=37.059
NC_035105.1	6666459	.	T	A	.	.	MAF_INRAE=40.506;MAF_USDA=31.25
NC_035105.1	6666473	.	A	C	.	.	MAF_INRAE=4.167;MAF_USDA=17.647
NC_035105.1	6666487	.	A	G	.	.	MAF_INRAE=40.506;MAF_USDA=35.882
NC_035105.1	6666522	.	G	A	.	.	MAF_USDA=4.918
NC_035105.1	6666569	.	G	A	.	.	MAF_INRAE=40.506;MAF_USDA=36.471
NC_035105.1	6666757	.	C	G	.	.	MAF_INRAE=5.263;MAF_USDA=1.639
NC_035105.1	6666954	.	A	C	.	.	MAF_INRAE=40.506;MAF_USDA=35.882
NC_035105.1	6666987	.	C	T	.	.	MAF_INRAE=40.506;MAF_USDA=36.471
NC_035105.1	6667018	.	T	A	.	.	MAF_INRAE=4.167;MAF_USDA=16.471
NC_035105.1	6667020	.	T	A	.	.	MAF_USDA=2.083
NC_035105.1	6667026	.	C	T	.	.	MAF_INRAE=43.038;MAF_USDA=46.471
NC_035105.1	6667081	.	C	T	.	.	MAF_INRAE=40.506;MAF_USDA=35.294
NC_035105.1	6667274	.	G	A	.	.	MAF_INRAE=39.873;MAF_USDA=38.824
NC_035105.1	6667291	.	A	C	.	.	MAF_USDA=4.706
NC_035105.1	6667298	.	C	T	.	.	MAF_USDA=1.639
NC_035105.1	6667430	.	A	G	.	.	MAF_USDA=1.639
NC_035105.1	6667453	.	G	A	.	.	MAF_USDA=5.882
NC_035105.1	6667477	.	G	A	.	.	MAF_INRAE=2.5
NC_035105.1	6667480	.	C	T	.	.	MAF_USDA=3.279
NC_035105.1	6668262	.	G	A	.	.	MAF_USDA=35.294
NC_035105.1	6668386	.	C	T	.	.	MAF_USDA=4.118
NC_035105.1	6668405	.	C	A	.	.	MAF_INRAE=3.333;MAF_USDA=8.197
NC_035105.1	6668411	.	T	G	.	.	MAF_USDA=1.639
NC_035105.1	6668412	.	A	G	.	.	MAF_INRAE=41.139;MAF_USDA=40.588
NC_035105.1	6668486	.	C	A	.	.	MAF_USDA=2.459
NC_035105.1	6668792	.	A	C	.	.	MAF_INRAE=34.81;MAF_USDA=14.706
NC_035105.1	6668832	.	C	A	.	.	MAF_USDA=2.459
NC_035105.1	6668848	.	G	A	.	.	MAF_INRAE=9.494;MAF_USDA=43.75
NC_035105.1	6668932	.	G	A	.	.	MAF_USDA=3.279
NC_035105.1	6669060	.	C	A	.	.	MAF_USDA=2.459
NC_035105.1	6669186	.	C	T	.	.	MAF_INRAE=8.861;MAF_USDA=43.75
NC_035105.1	6669339	.	G	A	.	.	MAF_USDA=3.333
NC_035105.1	6669399	.	C	T	.	.	MAF_USDA=1.724
NC_035105.1	6669554	.	A	T	.	.	MAF_INRAE=15.19;MAF_USDA=18.824
NC_035105.1	6669601	.	T	C	.	.	MAF_USDA=12.5
NC_035105.1	6669651	.	T	C	.	.	MAF_INRAE=9.494;MAF_USDA=43.75
NC_035105.1	6669654	.	C	G	.	.	MAF_INRAE=7.5;MAF_USDA=43.75
NC_035105.1	6669655	.	C	A	.	.	MAF_INRAE=7.5;MAF_USDA=43.75
NC_035105.1	6669656	.	A	G	.	.	MAF_INRAE=7.5;MAF_USDA=43.75
NC_035105.1	6669659	.	A	G	.	.	MAF_INRAE=13.924;MAF_USDA=38.824
NC_035105.1	6669661	.	C	T	.	.	MAF_INRAE=9.494;MAF_USDA=43.75
NC_035105.1	6669662	.	T	G	.	.	MAF_INRAE=7.5;MAF_USDA=43.75
NC_035105.1	6669663	.	C	G	.	.	MAF_INRAE=7.5;MAF_USDA=43.75
NC_035105.1	6669666	.	G	A	.	.	MAF_INRAE=7.5;MAF_USDA=43.75
NC_035105.1	6669674	.	C	A	.	.	MAF_USDA=4.918
NC_035105.1	6669698	.	G	T	.	.	MAF_USDA=5.738
NC_035105.1	6669734	.	G	A	.	.	MAF_USDA=1.639
NC_035105.1	6669756	.	C	T	.	.	MAF_INRAE=9.494;MAF_USDA=43.75
NC_035105.1	6669971	.	C	T	.	.	MAF_INRAE=13.924;MAF_USDA=37.5
NC_035105.1	6670004	.	G	A	.	.	MAF_INRAE=4.43;MAF_USDA=11.31
NC_035105.1	6670051	.	C	A	.	.	MAF_USDA=3.333
NC_035105.1	6670288	.	G	A	.	.	MAF_INRAE=36.709;MAF_USDA=16.071
NC_035105.1	6670297	.	C	T	.	.	MAF_USDA=4.167
NC_035105.1	6670303	.	G	T	.	.	MAF_INRAE=4.43;MAF_USDA=7.738
NC_035105.1	6670316	.	A	G	.	.	MAF_USDA=1.667
NC_035105.1	6670693	.	T	A	.	.	MAF_INRAE=3.333;MAF_USDA=1.639
NC_035105.1	6670766	.	C	G	.	.	MAF_INRAE=13.924;MAF_USDA=37.647
NC_035105.1	6670847	.	G	A	.	.	MAF_INRAE=37.975;MAF_USDA=15.294
NC_035105.1	6670858	.	T	G	.	.	MAF_INRAE=9.494;MAF_USDA=17.262
NC_035105.1	6670934	.	A	C	.	.	MAF_INRAE=9.494;MAF_USDA=43.75
NC_035105.1	6671001	.	C	T	.	.	MAF_INRAE=4.43
NC_035105.1	6671095	.	A	G	.	.	MAF_INRAE=4.43;MAF_USDA=20.238
NC_035105.1	6671155	.	G	T	.	.	MAF_USDA=6.667
NC_035105.1	6671156	.	A	C	.	.	MAF_USDA=7.5
NC_035105.1	6671165	.	C	T	.	.	MAF_INRAE=9.494;MAF_USDA=41.667
NC_035105.1	6671167	.	A	G	.	.	MAF_INRAE=4.167;MAF_USDA=13.69
NC_035105.1	6671245	.	A	G	.	.	MAF_INRAE=4.43;MAF_USDA=21.176
NC_035105.1	6671255	.	G	T	.	.	MAF_INRAE=9.494;MAF_USDA=17.059
NC_035105.1	6671261	.	G	A	.	.	MAF_USDA=10.656
NC_035105.1	6671371	.	C	A	.	.	MAF_INRAE=14.557;MAF_USDA=43.529
NC_035105.1	6671400	.	A	C	.	.	MAF_USDA=4.098
NC_035105.1	6671751	.	G	C	.	.	MAF_INRAE=13.924;MAF_USDA=42.941
NC_035105.1	6671761	.	G	T	.	.	MAF_INRAE=31.646;MAF_USDA=25.882
NC_035105.1	6671775	.	A	T	.	.	MAF_INRAE=4.43;MAF_USDA=22.941
NC_035105.1	6671780	.	C	T	.	.	MAF_INRAE=9.494;MAF_USDA=17.059
NC_035105.1	6671900	.	G	A	.	.	MAF_INRAE=2.5;MAF_USDA=4.098
NC_035105.1	6671948	.	G	T	.	.	MAF_INRAE=4.43;MAF_USDA=22.353
NC_035105.1	6672006	.	C	A	.	.	MAF_USDA=2.459
NC_035105.1	6672030	.	C	A	.	.	MAF_INRAE=4.43;MAF_USDA=11.176
NC_035105.1	6672069	.	G	A	.	.	MAF_USDA=1.639
NC_035105.1	6672143	.	T	G	.	.	MAF_USDA=2.083
NC_035105.1	6672218	.	G	A	.	.	MAF_INRAE=36.709;MAF_USDA=15.882
NC_035105.1	6672301	.	T	A	.	.	MAF_USDA=3.279
NC_035105.1	6672351	.	A	T	.	.	MAF_INRAE=9.494;MAF_USDA=43.75
NC_035105.1	6672425	.	A	G	.	.	MAF_USDA=4.098
NC_035105.1	6672509	.	C	A	.	.	MAF_USDA=3.279
NC_035105.1	6672519	.	C	T	.	.	MAF_INRAE=9.494;MAF_USDA=43.75
NC_035105.1	6672566	.	C	A	.	.	MAF_USDA=1.667
NC_035105.1	6672573	.	T	C	.	.	MAF_USDA=2.5
NC_035105.1	6672669	.	G	C	.	.	MAF_INRAE=4.43;MAF_USDA=23.529
NC_035105.1	6672681	.	A	T	.	.	MAF_USDA=2.083
NC_035105.1	6672685	.	G	T	.	.	MAF_INRAE=14.557;MAF_USDA=40.0
NC_035105.1	6672877	.	C	A	.	.	MAF_INRAE=9.494;MAF_USDA=17.059
NC_035105.1	6672931	.	A	C	.	.	MAF_USDA=1.667
NC_035105.1	6672942	.	T	C	.	.	MAF_INRAE=13.924;MAF_USDA=41.667
NC_035105.1	6672944	.	A	G	.	.	MAF_INRAE=4.167;MAF_USDA=21.429
NC_035105.1	6672950	.	G	T	.	.	MAF_INRAE=9.494;MAF_USDA=17.059
NC_035105.1	6672965	.	T	C	.	.	MAF_INRAE=1.667
NC_035105.1	6673007	.	C	A	.	.	MAF_USDA=3.279
NC_035105.1	6673013	.	A	G	.	.	MAF_INRAE=2.5
NC_035105.1	6673017	.	G	A	.	.	MAF_INRAE=15.19;MAF_USDA=18.824
NC_035105.1	6673049	.	C	A	.	.	MAF_USDA=1.639
NC_035105.1	6673050	.	G	T	.	.	MAF_USDA=1.639
NC_035105.1	6673064	.	C	T	.	.	MAF_USDA=1.639
NC_035105.1	6673174	.	C	G	.	.	MAF_USDA=9.836
NC_035105.1	6673201	.	A	T	.	.	MAF_USDA=3.279
NC_035105.1	6673502	.	A	G	.	.	MAF_INRAE=4.43;MAF_USDA=14.706
NC_035105.1	6673859	.	C	T	.	.	MAF_INRAE=9.494;MAF_USDA=43.75
NC_035105.1	6673895	.	A	T	.	.	MAF_USDA=2.459
NC_035105.1	6673972	.	G	C	.	.	MAF_INRAE=9.494;MAF_USDA=43.75
NC_035105.1	6673979	.	C	T	.	.	MAF_USDA=5.738
NC_035105.1	6674100	.	T	G	.	.	MAF_USDA=4.918
NC_035105.1	6674106	.	G	C	.	.	MAF_USDA=4.098
NC_035105.1	6674111	.	C	T	.	.	MAF_INRAE=15.19;MAF_USDA=18.824
NC_035105.1	6674141	.	C	T	.	.	MAF_USDA=1.639
NC_035105.1	6674261	.	T	C	.	.	MAF_USDA=20.833
NC_035105.1	6674311	.	G	A	.	.	MAF_INRAE=8.861;MAF_USDA=43.75
NC_035105.1	6674383	.	C	G	.	.	MAF_INRAE=9.494;MAF_USDA=17.059
NC_035105.1	6674407	.	A	G	.	.	MAF_INRAE=9.494;MAF_USDA=43.75
NC_035105.1	6674411	.	T	G	.	.	MAF_INRAE=9.494;MAF_USDA=17.647
NC_035105.1	6674417	.	T	G	.	.	MAF_USDA=4.098
NC_035105.1	6674420	.	A	C	.	.	MAF_USDA=10.656
NC_035105.1	6674425	.	A	C	.	.	MAF_USDA=2.459
NC_035105.1	6674428	.	T	G	.	.	MAF_INRAE=28.333;MAF_USDA=15.294
NC_035105.1	6674435	.	G	C	.	.	MAF_INRAE=9.494;MAF_USDA=43.75
NC_035105.1	6674486	.	T	C	.	.	MAF_INRAE=36.709;MAF_USDA=15.294
NC_035105.1	6674496	.	C	A	.	.	MAF_INRAE=9.494;MAF_USDA=16.471
NC_035105.1	6674553	.	C	A	.	.	MAF_USDA=1.639
NC_035105.1	6674558	.	G	T	.	.	MAF_USDA=10.656
NC_035105.1	6674570	.	G	A	.	.	MAF_INRAE=9.494;MAF_USDA=43.75
NC_035105.1	6674633	.	T	C	.	.	MAF_INRAE=9.494;MAF_USDA=45.833
NC_035105.1	6674679	.	G	A	.	.	MAF_INRAE=4.43;MAF_USDA=6.471
NC_035105.1	6674741	.	A	T	.	.	MAF_INRAE=9.494;MAF_USDA=17.059
NC_035105.1	6674772	.	G	A	.	.	MAF_INRAE=2.5
NC_035105.1	6674852	.	C	T	.	.	MAF_INRAE=15.19;MAF_USDA=18.235
NC_035105.1	6674862	.	T	C	.	.	MAF_INRAE=9.494;MAF_USDA=17.059
NC_035105.1	6675037	.	C	A	.	.	MAF_INRAE=29.114;MAF_USDA=38.235
NC_035105.1	6675058	.	T	C	.	.	MAF_INRAE=4.43;MAF_USDA=10.588
NC_035105.1	6675093	.	C	A	.	.	MAF_INRAE=15.19;MAF_USDA=18.824
NC_035105.1	6675134	.	A	G	.	.	MAF_INRAE=9.494;MAF_USDA=16.471
NC_035105.1	6675230	.	C	G	.	.	MAF_INRAE=9.494;MAF_USDA=43.75
NC_035105.1	6675242	.	G	A	.	.	MAF_INRAE=9.494;MAF_USDA=43.75
NC_035105.1	6675243	.	C	A	.	.	MAF_INRAE=7.5;MAF_USDA=43.75
NC_035105.1	6675282	.	C	T	.	.	MAF_USDA=12.5
NC_035105.1	6675289	.	A	C	.	.	MAF_INRAE=9.494;MAF_USDA=16.471
NC_035105.1	6675315	.	T	C	.	.	MAF_INRAE=13.924;MAF_USDA=8.197
NC_035105.1	6675434	.	C	G	.	.	MAF_INRAE=4.43;MAF_USDA=6.471
NC_035105.1	6675477	.	A	C	.	.	MAF_INRAE=9.494;MAF_USDA=17.059
NC_035105.1	6675558	.	G	A	.	.	MAF_INRAE=4.43;MAF_USDA=6.471
NC_035105.1	6675559	.	C	T	.	.	MAF_USDA=3.279
NC_035105.1	6675580	.	A	C	.	.	MAF_USDA=1.639
NC_035105.1	6675593	.	G	T	.	.	MAF_INRAE=15.789
NC_035105.1	6675624	.	G	T	.	.	MAF_INRAE=4.43;MAF_USDA=14.706
NC_035105.1	6675789	.	A	T	.	.	MAF_USDA=1.639
NC_035105.1	6675815	.	G	A	.	.	MAF_USDA=6.25
NC_035105.1	6675859	.	A	T	.	.	MAF_USDA=1.639
NC_035105.1	6676120	.	G	A	.	.	MAF_INRAE=1.667
NC_035105.1	6676234	.	C	A	.	.	MAF_INRAE=9.494;MAF_USDA=43.75
NC_035105.1	6676260	.	C	T	.	.	MAF_INRAE=9.494;MAF_USDA=45.833
NC_035105.1	6676290	.	G	T	.	.	MAF_USDA=1.639
NC_035105.1	6676291	.	T	C	.	.	MAF_USDA=4.918
NC_035105.1	6676321	.	C	A	.	.	MAF_INRAE=9.494;MAF_USDA=43.75
NC_035105.1	6676378	.	A	T	.	.	MAF_INRAE=9.494;MAF_USDA=43.75
NC_035105.1	6676431	.	G	T	.	.	MAF_USDA=2.5
NC_035105.1	6676515	.	A	G	.	.	MAF_INRAE=10.127;MAF_USDA=43.75
NC_035105.1	6676534	.	G	A	.	.	MAF_INRAE=4.43;MAF_USDA=26.471
NC_035105.1	6676607	.	T	C	.	.	MAF_INRAE=9.494;MAF_USDA=43.75
NC_035105.1	6676645	.	T	C	.	.	MAF_USDA=4.918
NC_035105.1	6676777	.	G	C	.	.	MAF_INRAE=1.667
NC_035105.1	6676857	.	G	A	.	.	MAF_INRAE=9.494;MAF_USDA=17.059
NC_035105.1	6676951	.	A	G	.	.	MAF_INRAE=4.43;MAF_USDA=10.588
NC_035105.1	6676987	.	T	C	.	.	MAF_INRAE=36.709;MAF_USDA=15.882
NC_035105.1	6677117	.	T	C	.	.	MAF_INRAE=9.494;MAF_USDA=43.75
NC_035105.1	6677265	.	C	A	.	.	MAF_USDA=3.279
NC_035105.1	6677369	.	A	T	.	.	MAF_USDA=2.459
NC_035105.1	6677370	.	G	A	.	.	MAF_USDA=6.25
NC_035105.1	6677640	.	A	G	.	.	MAF_USDA=4.098
NC_035105.1	6677699	.	C	A	.	.	MAF_INRAE=36.709;MAF_USDA=15.882
NC_035105.1	6677701	.	C	T	.	.	MAF_USDA=10.656
NC_035105.1	6677850	.	T	G	.	.	MAF_USDA=4.098
NC_035105.1	6677872	.	G	A	.	.	MAF_USDA=1.639
NC_035105.1	6677982	.	A	G	.	.	MAF_INRAE=15.19;MAF_USDA=18.235
NC_035105.1	6677997	.	T	G	.	.	MAF_INRAE=1.667
NC_035105.1	6678019	.	T	G	.	.	MAF_INRAE=47.468;MAF_USDA=31.176
NC_035105.1	6678044	.	G	T	.	.	MAF_INRAE=15.19;MAF_USDA=18.235
NC_035105.1	6678106	.	C	T	.	.	MAF_INRAE=13.924;MAF_USDA=37.059
NC_035105.1	6678178	.	G	C	.	.	MAF_USDA=38.235
NC_035105.1	6678195	.	A	G	.	.	MAF_INRAE=19.62;MAF_USDA=45.181
NC_035105.1	6678433	.	T	A	.	.	MAF_INRAE=27.5;MAF_USDA=5.294
NC_035105.1	6678460	.	T	A	.	.	MAF_INRAE=4.43;MAF_USDA=35.882
NC_035105.1	6678630	.	A	G	.	.	MAF_USDA=13.115
NC_035105.1	6678643	.	G	T	.	.	MAF_USDA=10.656
NC_035105.1	6678644	.	T	G	.	.	MAF_USDA=9.836
NC_035105.1	6678648	.	C	G	.	.	MAF_USDA=9.016
NC_035105.1	6678680	.	T	G	.	.	MAF_INRAE=15.833;MAF_USDA=29.167
NC_035105.1	6678687	.	C	A	.	.	MAF_INRAE=11.667;MAF_USDA=9.836
NC_035105.1	6678689	.	A	T	.	.	MAF_INRAE=10.0;MAF_USDA=10.656
NC_035105.1	6678690	.	C	G	.	.	MAF_INRAE=10.0;MAF_USDA=9.836
NC_035105.1	6678697	.	G	A	.	.	MAF_USDA=4.098
NC_035105.1	6678702	.	G	A	.	.	MAF_INRAE=1.667;MAF_USDA=18.033
NC_035105.1	6678716	.	T	C	.	.	MAF_INRAE=14.167;MAF_USDA=20.492
NC_035105.1	6678734	.	T	C	.	.	MAF_INRAE=16.667
NC_035105.1	6678735	.	G	A	.	.	MAF_INRAE=16.667
NC_035105.1	6678736	.	C	T	.	.	MAF_INRAE=20.833;MAF_USDA=19.412
NC_035105.1	6678738	.	C	T	.	.	MAF_INRAE=15.833
NC_035105.1	6678744	.	T	C	.	.	MAF_INRAE=17.5
NC_035105.1	6678760	.	A	G	.	.	MAF_INRAE=21.667;MAF_USDA=43.75
NC_035105.1	6678768	.	G	C	.	.	MAF_INRAE=20.833
NC_035105.1	6678786	.	A	T	.	.	MAF_INRAE=19.167
NC_035105.1	6678813	.	A	G	.	.	MAF_INRAE=15.833
NC_035105.1	6678822	.	G	A	.	.	MAF_INRAE=15.0
NC_035105.1	6678825	.	A	C	.	.	MAF_INRAE=15.0
NC_035105.1	6678829	.	A	G	.	.	MAF_INRAE=14.167
NC_035105.1	6678846	.	T	C	.	.	MAF_INRAE=9.167
NC_035105.1	6678851	.	A	C	.	.	MAF_INRAE=8.333
NC_035105.1	6678860	.	C	T	.	.	MAF_INRAE=7.5
NC_035105.1	6678874	.	C	A	.	.	MAF_INRAE=1.667
NC_035105.1	6678875	.	T	C	.	.	MAF_INRAE=4.43;MAF_USDA=17.647
NC_035105.1	6678906	.	C	A	.	.	MAF_USDA=4.918
NC_035105.1	6679049	.	G	T	.	.	MAF_INRAE=1.667;MAF_USDA=6.471
NC_035105.1	6679060	.	A	T	.	.	MAF_USDA=4.918
NC_035105.1	6679133	.	C	A	.	.	MAF_INRAE=4.43;MAF_USDA=30.588
NC_035105.1	6679185	.	G	A	.	.	MAF_INRAE=42.105;MAF_USDA=5.882
NC_035105.1	6679254	.	A	C	.	.	MAF_USDA=1.639
NC_035105.1	6679369	.	C	A	.	.	MAF_INRAE=4.167
NC_035105.1	6679416	.	A	T	.	.	MAF_INRAE=4.43;MAF_USDA=6.471
NC_035105.1	6679434	.	T	G	.	.	MAF_USDA=10.656
NC_035105.1	6679572	.	G	C	.	.	MAF_INRAE=47.368;MAF_USDA=21.765
NC_035105.1	6679705	.	G	A	.	.	MAF_USDA=1.639
NC_035105.1	6679710	.	C	A	.	.	MAF_USDA=1.639
NC_035105.1	6679720	.	T	G	.	.	MAF_INRAE=4.167
NC_035105.1	6679766	.	A	T	.	.	MAF_INRAE=4.43;MAF_USDA=17.059
NC_035105.1	6679818	.	T	A	.	.	MAF_INRAE=4.43;MAF_USDA=28.824
NC_035105.1	6679909	.	A	G	.	.	MAF_USDA=4.918
NC_035105.1	6679941	.	G	A	.	.	MAF_INRAE=5.063;MAF_USDA=30.588
NC_035105.1	6679950	.	T	C	.	.	MAF_INRAE=5.063;MAF_USDA=30.588
NC_035105.1	6680093	.	G	C	.	.	MAF_INRAE=4.43;MAF_USDA=28.235
NC_035105.1	6680181	.	T	A	.	.	MAF_INRAE=25.316;MAF_USDA=48.235
NC_035105.1	6680192	.	G	T,A	.	.	MAF_INRAE=3.165;MAF_USDA=1.639
NC_035105.1	6680287	.	G	A	.	.	MAF_INRAE=20.886;MAF_USDA=21.765
NC_035105.1	6680296	.	C	T	.	.	MAF_INRAE=4.43;MAF_USDA=30.0
NC_035105.1	6680418	.	G	T	.	.	MAF_INRAE=4.167
NC_035105.1	6680505	.	G	A	.	.	MAF_USDA=3.279
NC_035105.1	6680633	.	A	C	.	.	MAF_INRAE=26.582;MAF_USDA=47.059
NC_035105.1	6680639	.	C	G	.	.	MAF_INRAE=4.43;MAF_USDA=28.824
NC_035105.1	6680641	.	A	G	.	.	MAF_INRAE=4.167;MAF_USDA=29.412
NC_035105.1	6680648	.	A	G	.	.	MAF_INRAE=4.43;MAF_USDA=29.412
NC_035105.1	6680665	.	G	A	.	.	MAF_INRAE=25.949;MAF_USDA=48.235
NC_035105.1	6680749	.	G	A	.	.	MAF_INRAE=20.253;MAF_USDA=22.353
NC_035105.1	6680831	.	C	G	.	.	MAF_INRAE=4.167;MAF_USDA=3.279
NC_035105.1	6680945	.	C	T	.	.	MAF_USDA=1.639
NC_035105.1	6680983	.	C	T	.	.	MAF_INRAE=4.43;MAF_USDA=29.412
NC_035105.1	6681006	.	C	T	.	.	MAF_USDA=8.333
NC_035105.1	6681046	.	A	G	.	.	MAF_USDA=1.639
NC_035105.1	6681097	.	C	A	.	.	MAF_INRAE=4.167;MAF_USDA=2.459
NC_035105.1	6681114	.	T	C	.	.	MAF_INRAE=39.873;MAF_USDA=32.353
NC_035105.1	6681146	.	C	A	.	.	MAF_INRAE=47.368;MAF_USDA=47.647
NC_035105.1	6681147	.	A	C	.	.	MAF_USDA=45.882
NC_035105.1	6681206	.	T	A	.	.	MAF_INRAE=4.43;MAF_USDA=29.412
NC_035105.1	6681356	.	C	T	.	.	MAF_INRAE=5.696;MAF_USDA=4.918
NC_035105.1	6681468	.	G	T	.	.	MAF_INRAE=14.557;MAF_USDA=30.0
NC_035105.1	6681513	.	A	G	.	.	MAF_INRAE=19.62
NC_035105.1	6681514	.	G	A	.	.	MAF_INRAE=10.833;MAF_USDA=33.333
NC_035105.1	6681523	.	C	T	.	.	MAF_INRAE=4.167;MAF_USDA=2.459
NC_035105.1	6681535	.	G	A	.	.	MAF_USDA=12.295
NC_035105.1	6681604	.	G	T	.	.	MAF_INRAE=25.316;MAF_USDA=48.824
NC_035105.1	6681645	.	T	G	.	.	MAF_INRAE=10.127;MAF_USDA=30.588
NC_035105.1	6681671	.	T	C	.	.	MAF_INRAE=37.975;MAF_USDA=21.176
NC_035105.1	6681704	.	G	A	.	.	MAF_INRAE=9.494;MAF_USDA=50.0
NC_035105.1	6681755	.	T	C	.	.	MAF_INRAE=24.684;MAF_USDA=50.0
NC_035105.1	6681877	.	A	G	.	.	MAF_INRAE=24.684;MAF_USDA=49.412
NC_035105.1	6681928	.	C	T	.	.	MAF_INRAE=24.684;MAF_USDA=48.824
NC_035105.1	6681929	.	G	C	.	.	MAF_INRAE=5.696;MAF_USDA=2.459
NC_035105.1	6681958	.	C	A	.	.	MAF_USDA=15.574
NC_035105.1	6682011	.	C	T	.	.	MAF_USDA=2.083
NC_035105.1	6682012	.	G	A	.	.	MAF_USDA=3.279
NC_035105.1	6682018	.	T	C	.	.	MAF_INRAE=5.696;MAF_USDA=2.459
NC_035105.1	6682152	.	G	A	.	.	MAF_INRAE=25.316
NC_035105.1	6682179	.	C	G	.	.	MAF_INRAE=27.5
NC_035105.1	6682213	.	C	T	.	.	MAF_INRAE=4.167
NC_035105.1	6682226	.	T	C	.	.	MAF_INRAE=4.167;MAF_USDA=15.294
NC_035105.1	6682251	.	T	C	.	.	MAF_USDA=9.016
NC_035105.1	6682256	.	T	C	.	.	MAF_USDA=16.667
NC_035105.1	6682257	.	G	C	.	.	MAF_USDA=20.833
NC_035105.1	6682260	.	C	A	.	.	MAF_USDA=18.75
NC_035105.1	6682298	.	C	A	.	.	MAF_USDA=10.0
NC_035105.1	6682544	.	T	C	.	.	MAF_INRAE=4.43;MAF_USDA=17.059
NC_035105.1	6682549	.	C	A	.	.	MAF_USDA=1.639
NC_035105.1	6682552	.	C	T	.	.	MAF_INRAE=10.127;MAF_USDA=50.0
NC_035105.1	6682556	.	C	T	.	.	MAF_INRAE=8.333;MAF_USDA=45.833
NC_035105.1	6682606	.	T	G	.	.	MAF_USDA=3.279
NC_035105.1	6682714	.	T	A	.	.	MAF_USDA=12.5
NC_035105.1	6682855	.	A	G	.	.	MAF_USDA=15.833
NC_035105.1	6682880	.	G	A	.	.	MAF_INRAE=8.861;MAF_USDA=50.0
NC_035105.1	6682884	.	T	G	.	.	MAF_USDA=6.667
NC_035105.1	6682906	.	C	T	.	.	MAF_USDA=2.459
NC_035105.1	6683008	.	G	A	.	.	MAF_USDA=1.639
NC_035105.1	6683082	.	C	T	.	.	MAF_INRAE=4.43;MAF_USDA=17.262
NC_035105.1	6683097	.	G	T	.	.	MAF_USDA=1.639
NC_035105.1	6683161	.	G	A	.	.	MAF_USDA=2.459
NC_035105.1	6683164	.	A	G	.	.	MAF_INRAE=15.789;MAF_USDA=50.0
NC_035105.1	6683185	.	C	T	.	.	MAF_INRAE=4.43;MAF_USDA=18.235
NC_035105.1	6683193	.	A	C	.	.	MAF_INRAE=4.43;MAF_USDA=18.235
NC_035105.1	6683234	.	T	G	.	.	MAF_USDA=11.475
NC_035105.1	6683425	.	A	T	.	.	MAF_USDA=2.459
NC_035105.1	6683455	.	G	A	.	.	MAF_USDA=11.475
NC_035105.1	6683577	.	T	G	.	.	MAF_INRAE=4.43;MAF_USDA=19.412
NC_035105.1	6683622	.	G	A	.	.	MAF_INRAE=5.696;MAF_USDA=2.459
NC_035105.1	6683689	.	A	T	.	.	MAF_INRAE=6.667;MAF_USDA=1.639
NC_035105.1	6683717	.	G	C	.	.	MAF_INRAE=15.19;MAF_USDA=18.235
NC_035105.1	6683741	.	G	T	.	.	MAF_USDA=2.459
NC_035105.1	6683780	.	T	G	.	.	MAF_INRAE=9.494;MAF_USDA=50.0
NC_035105.1	6683849	.	T	G	.	.	MAF_USDA=4.098
NC_035105.1	6683907	.	C	T	.	.	MAF_INRAE=9.494;MAF_USDA=50.0
NC_035105.1	6683908	.	T	C	.	.	MAF_INRAE=7.5;MAF_USDA=50.0
NC_035105.1	6683911	.	G	C	.	.	MAF_INRAE=16.667;MAF_USDA=40.0
NC_035105.1	6684015	.	T	C	.	.	MAF_INRAE=4.43;MAF_USDA=19.412
NC_035105.1	6684108	.	G	A	.	.	MAF_INRAE=4.43;MAF_USDA=18.452
NC_035105.1	6684134	.	A	G	.	.	MAF_INRAE=4.43;MAF_USDA=19.412
NC_035105.1	6684186	.	A	C	.	.	MAF_INRAE=4.43;MAF_USDA=20.0
NC_035105.1	6684233	.	G	T	.	.	MAF_USDA=2.083
NC_035105.1	6684235	.	G	A	.	.	MAF_INRAE=4.43;MAF_USDA=19.412
NC_035105.1	6684349	.	T	G	.	.	MAF_USDA=2.5
NC_035105.1	6684356	.	G	T	.	.	MAF_INRAE=4.43;MAF_USDA=19.048
NC_035105.1	6684377	.	A	C	.	.	MAF_INRAE=4.43;MAF_USDA=18.824
NC_035105.1	6684413	.	T	G	.	.	MAF_INRAE=4.43;MAF_USDA=18.824
NC_035105.1	6684430	.	C	T	.	.	MAF_USDA=1.639
NC_035105.1	6684515	.	T	C	.	.	MAF_INRAE=4.43;MAF_USDA=19.412
NC_035105.1	6684544	.	C	T	.	.	MAF_INRAE=4.43;MAF_USDA=18.824
NC_035105.1	6684668	.	G	A	.	.	MAF_USDA=2.083
NC_035105.1	6684693	.	G	T	.	.	MAF_USDA=4.918
NC_035105.1	6684875	.	C	T	.	.	MAF_USDA=1.695
NC_035105.1	6684952	.	G	A	.	.	MAF_INRAE=15.789
NC_035105.1	6684962	.	T	G	.	.	MAF_INRAE=5.263;MAF_USDA=18.824
NC_035105.1	6684968	.	C	A	.	.	MAF_USDA=4.098
NC_035105.1	6685062	.	C	A	.	.	MAF_USDA=2.459
NC_035105.1	6685063	.	C	A	.	.	MAF_USDA=1.639
NC_035105.1	6685072	.	G	A	.	.	MAF_INRAE=4.43;MAF_USDA=20.588
NC_035105.1	6685080	.	C	A	.	.	MAF_USDA=2.459
NC_035105.1	6685174	.	G	T	.	.	MAF_USDA=1.639
NC_035105.1	6685226	.	T	A	.	.	MAF_INRAE=20.253;MAF_USDA=21.429
NC_035105.1	6685415	.	C	T	.	.	MAF_INRAE=2.532;MAF_USDA=2.083
NC_035105.1	6685439	.	C	G	.	.	MAF_INRAE=5.696;MAF_USDA=2.459
NC_035105.1	6685495	.	T	C	.	.	MAF_INRAE=9.494;MAF_USDA=50.0
NC_035105.1	6685512	.	T	A	.	.	MAF_INRAE=25.949;MAF_USDA=44.118
NC_035105.1	6685551	.	C	A	.	.	MAF_USDA=1.639
NC_035105.1	6685592	.	G	T	.	.	MAF_USDA=2.459
NC_035105.1	6685605	.	T	C	.	.	MAF_INRAE=4.43;MAF_USDA=19.412
NC_035105.1	6685779	.	A	G	.	.	MAF_INRAE=4.43;MAF_USDA=17.647
NC_035105.1	6685791	.	C	T	.	.	MAF_USDA=1.639
NC_035105.1	6685847	.	T	C	.	.	MAF_INRAE=4.167
NC_035105.1	6685927	.	A	T	.	.	MAF_USDA=4.167
NC_035105.1	6685987	.	A	T	.	.	MAF_INRAE=2.532;MAF_USDA=2.083
NC_035105.1	6686036	.	C	T	.	.	MAF_USDA=9.836
NC_035105.1	6686296	.	A	T	.	.	MAF_USDA=39.583
NC_035105.1	6686397	.	A	C	.	.	MAF_INRAE=2.5
NC_035105.1	6686500	.	T	C	.	.	MAF_INRAE=15.789;MAF_USDA=11.475
NC_035105.1	6686503	.	A	T	.	.	MAF_USDA=11.475
NC_035105.1	6686504	.	G	T	.	.	MAF_USDA=11.475
NC_035105.1	6686602	.	C	T	.	.	MAF_USDA=4.918
NC_035105.1	6686647	.	T	C	.	.	MAF_USDA=4.918
NC_035105.1	6686769	.	C	G	.	.	MAF_USDA=4.167
NC_035105.1	6686770	.	C	T	.	.	MAF_USDA=4.217
NC_035105.1	6686833	.	C	A	.	.	MAF_USDA=1.639
NC_035105.1	6687019	.	C	T	.	.	MAF_USDA=4.918
NC_035105.1	6687020	.	C	G	.	.	MAF_USDA=4.918
NC_035105.1	6687081	.	T	C	.	.	MAF_INRAE=20.886;MAF_USDA=24.706
NC_035105.1	6687166	.	G	C	.	.	MAF_USDA=4.918
NC_035105.1	6687170	.	G	A	.	.	MAF_USDA=3.279
NC_035105.1	6687220	.	G	A	.	.	MAF_INRAE=20.886;MAF_USDA=22.353
NC_035105.1	6687238	.	A	T	.	.	MAF_USDA=4.918
NC_035105.1	6687271	.	T	G	.	.	MAF_USDA=4.098
NC_035105.1	6687321	.	G	A	.	.	MAF_USDA=4.118
NC_035105.1	6687332	.	C	A	.	.	MAF_INRAE=20.253;MAF_USDA=22.353
NC_035105.1	6687334	.	G	T	.	.	MAF_INRAE=11.667;MAF_USDA=21.765
NC_035105.1	6687353	.	A	G	.	.	MAF_INRAE=20.886;MAF_USDA=21.176
NC_035105.1	6687366	.	G	A	.	.	MAF_INRAE=20.253;MAF_USDA=21.765
NC_035105.1	6687388	.	T	C	.	.	MAF_INRAE=20.886;MAF_USDA=20.588
NC_035105.1	6687397	.	G	A	.	.	MAF_USDA=2.459
NC_035105.1	6687413	.	G	A	.	.	MAF_USDA=5.738
NC_035105.1	6687478	.	T	A	.	.	MAF_INRAE=20.886;MAF_USDA=22.353
NC_035105.1	6687498	.	G	A	.	.	MAF_USDA=1.639
NC_035105.1	6687523	.	A	G	.	.	MAF_USDA=5.738
NC_035105.1	6687584	.	C	A	.	.	MAF_INRAE=35.443;MAF_USDA=16.471
NC_035105.1	6687610	.	T	A	.	.	MAF_INRAE=15.789;MAF_USDA=11.475
NC_035105.1	6687625	.	T	C	.	.	MAF_INRAE=25.949;MAF_USDA=20.833
NC_035105.1	6687801	.	G	T	.	.	MAF_INRAE=35.443;MAF_USDA=25.294
NC_035105.1	6687815	.	G	A	.	.	MAF_INRAE=21.519;MAF_USDA=19.412
NC_035105.1	6687874	.	T	A	.	.	MAF_INRAE=34.177;MAF_USDA=18.824
NC_035105.1	6687877	.	C	A	.	.	MAF_USDA=2.459
NC_035105.1	6687884	.	A	T	.	.	MAF_INRAE=2.5
NC_035105.1	6687919	.	G	T	.	.	MAF_USDA=6.471
NC_035105.1	6687969	.	G	T	.	.	MAF_INRAE=24.051;MAF_USDA=24.706
NC_035105.1	6687970	.	T	A	.	.	MAF_INRAE=13.333;MAF_USDA=18.824
NC_035105.1	6687980	.	G	A	.	.	MAF_INRAE=2.532;MAF_USDA=2.083
NC_035105.1	6688002	.	G	A	.	.	MAF_INRAE=22.785;MAF_USDA=24.706
NC_035105.1	6688026	.	G	A	.	.	MAF_USDA=10.656
NC_035105.1	6688049	.	A	C	.	.	MAF_INRAE=28.481;MAF_USDA=32.353
NC_035105.1	6688053	.	A	C	.	.	MAF_INRAE=21.519;MAF_USDA=17.059
NC_035105.1	6688131	.	A	G	.	.	MAF_INRAE=43.671;MAF_USDA=31.176
NC_035105.1	6688262	.	G	A	.	.	MAF_USDA=4.098
NC_035105.1	6688404	.	A	G	.	.	MAF_USDA=3.279
NC_035105.1	6688483	.	C	T	.	.	MAF_USDA=4.918
NC_035105.1	6688494	.	G	A	.	.	MAF_INRAE=7.5;MAF_USDA=1.639
NC_035105.1	6688528	.	C	T	.	.	MAF_USDA=2.459
NC_035105.1	6688658	.	G	A	.	.	MAF_INRAE=15.823;MAF_USDA=17.059
NC_035105.1	6688804	.	A	G	.	.	MAF_INRAE=4.167;MAF_USDA=10.417
NC_035105.1	6688812	.	T	A	.	.	MAF_USDA=10.417
NC_035105.1	6688819	.	A	T	.	.	MAF_INRAE=4.167;MAF_USDA=10.417
NC_035105.1	6688825	.	T	A	.	.	MAF_USDA=10.417
NC_035105.1	6688828	.	C	T	.	.	MAF_INRAE=4.167;MAF_USDA=10.417
NC_035105.1	6688895	.	C	T	.	.	MAF_INRAE=42.105
NC_035105.1	6688896	.	G	A	.	.	MAF_USDA=3.279
NC_035105.1	6688977	.	C	T	.	.	MAF_INRAE=48.101;MAF_USDA=24.706
NC_035105.1	6688993	.	C	T	.	.	MAF_USDA=1.639
NC_035105.1	6689014	.	G	A	.	.	MAF_USDA=3.279
NC_035105.1	6689041	.	C	G	.	.	MAF_INRAE=24.051;MAF_USDA=17.059
NC_035105.1	6689055	.	G	A	.	.	MAF_INRAE=2.5
NC_035105.1	6689117	.	C	T	.	.	MAF_INRAE=5.063;MAF_USDA=7.377
NC_035105.1	6689147	.	T	C	.	.	MAF_USDA=1.639
NC_035105.1	6689148	.	C	T	.	.	MAF_USDA=1.639
NC_035105.1	6689274	.	C	G	.	.	MAF_USDA=1.639
NC_035105.1	6689310	.	G	T	.	.	MAF_USDA=1.639
NC_035105.1	6689373	.	G	T	.	.	MAF_USDA=2.459
NC_035105.1	6689647	.	A	G	.	.	MAF_INRAE=5.696;MAF_USDA=7.377
NC_035105.1	6689689	.	G	A	.	.	MAF_USDA=1.639
NC_035105.1	6689814	.	G	T	.	.	MAF_INRAE=9.167;MAF_USDA=8.333
NC_035105.1	6689855	.	G	A	.	.	MAF_INRAE=15.823;MAF_USDA=15.294
NC_035105.1	6689874	.	C	T	.	.	MAF_INRAE=15.823;MAF_USDA=17.059
NC_035105.1	6689893	.	G	A	.	.	MAF_USDA=1.639
NC_035105.1	6689897	.	A	G	.	.	MAF_INRAE=26.667;MAF_USDA=2.083
NC_035105.1	6689946	.	G	A	.	.	MAF_USDA=3.279
NC_035105.1	6689969	.	C	A	.	.	MAF_USDA=2.5
NC_035105.1	6690008	.	C	T	.	.	MAF_USDA=11.864
NC_035105.1	6690094	.	T	A	.	.	MAF_INRAE=4.167
NC_035105.1	6690104	.	G	T	.	.	MAF_USDA=6.557
NC_035105.1	6690115	.	C	A	.	.	MAF_INRAE=5.696;MAF_USDA=2.459
NC_035105.1	6690344	.	C	T	.	.	MAF_USDA=3.279
NC_035105.1	6690557	.	A	T	.	.	MAF_INRAE=12.658;MAF_USDA=39.412
NC_035105.1	6690591	.	C	T	.	.	MAF_USDA=3.279
NC_035105.1	6690615	.	T	C	.	.	MAF_INRAE=24.051;MAF_USDA=13.529
NC_035105.1	6690619	.	T	C	.	.	MAF_USDA=5.882
NC_035105.1	6690960	.	C	T	.	.	MAF_INRAE=27.215
NC_035105.1	6690967	.	G	T	.	.	MAF_INRAE=6.962;MAF_USDA=22.131
NC_035105.1	6690993	.	G	T	.	.	MAF_USDA=1.639
NC_035105.1	6691034	.	G	A	.	.	MAF_USDA=4.918
NC_035105.1	6691208	.	A	C	.	.	MAF_USDA=6.557
NC_035105.1	6691391	.	C	A	.	.	MAF_USDA=4.098
NC_035105.1	6691406	.	C	T	.	.	MAF_INRAE=15.823;MAF_USDA=17.647
NC_035105.1	6691568	.	C	T	.	.	MAF_USDA=4.918
NC_035105.1	6691612	.	G	A	.	.	MAF_USDA=3.279
NC_035105.1	6691622	.	G	A	.	.	MAF_INRAE=24.051
NC_035105.1	6691880	.	C	T	.	.	MAF_USDA=3.279
NC_035105.1	6691908	.	G	A	.	.	MAF_USDA=1.639
NC_035105.1	6691942	.	C	A	.	.	MAF_INRAE=2.5;MAF_USDA=3.279
NC_035105.1	6691967	.	T	C	.	.	MAF_INRAE=45.57;MAF_USDA=41.765
NC_035105.1	6692015	.	T	C	.	.	MAF_INRAE=44.937;MAF_USDA=41.765
NC_035105.1	6692041	.	A	G	.	.	MAF_USDA=3.279
NC_035105.1	6692051	.	G	A	.	.	MAF_INRAE=27.215;MAF_USDA=17.647
NC_035105.1	6692163	.	C	A	.	.	MAF_USDA=10.417
NC_035105.1	6692170	.	T	G	.	.	MAF_INRAE=15.823;MAF_USDA=10.417
NC_035105.1	6692175	.	G	T	.	.	MAF_INRAE=20.886;MAF_USDA=10.417
NC_035105.1	6692176	.	G	T	.	.	MAF_INRAE=12.5;MAF_USDA=10.417
NC_035105.1	6692177	.	A	T	.	.	MAF_INRAE=12.5;MAF_USDA=10.417
NC_035105.1	6692211	.	C	G	.	.	MAF_USDA=5.738
NC_035105.1	6692233	.	T	A	.	.	MAF_INRAE=47.368;MAF_USDA=32.353
NC_035105.1	6692347	.	G	T	.	.	MAF_INRAE=10.526;MAF_USDA=45.294
NC_035105.1	6692474	.	C	A	.	.	MAF_USDA=4.098
NC_035105.1	6692618	.	A	T	.	.	MAF_INRAE=21.519;MAF_USDA=32.353
NC_035105.1	6692710	.	G	A	.	.	MAF_USDA=5.294
NC_035105.1	6692795	.	T	C	.	.	MAF_INRAE=21.519;MAF_USDA=32.353
NC_035105.1	6692907	.	C	A	.	.	MAF_INRAE=21.519;MAF_USDA=27.647
NC_035105.1	6692970	.	C	T	.	.	MAF_INRAE=22.152;MAF_USDA=32.353
NC_035105.1	6693078	.	C	T	.	.	MAF_USDA=1.639
NC_035105.1	6693118	.	G	T	.	.	MAF_INRAE=5.833;MAF_USDA=7.377
NC_035105.1	6693196	.	C	T	.	.	MAF_INRAE=4.167
NC_035105.1	6693240	.	G	A	.	.	MAF_INRAE=4.167
NC_035105.1	6693320	.	T	G	.	.	MAF_INRAE=2.5;MAF_USDA=3.279
NC_035105.1	6693329	.	A	G	.	.	MAF_USDA=1.639
NC_035105.1	6693337	.	C	T	.	.	MAF_INRAE=23.418;MAF_USDA=18.824
NC_035105.1	6693531	.	G	A	.	.	MAF_USDA=3.279
NC_035105.1	6693538	.	A	T	.	.	MAF_INRAE=5.696;MAF_USDA=2.459
NC_035105.1	6693545	.	C	T	.	.	MAF_USDA=1.639
NC_035105.1	6693705	.	T	C	.	.	MAF_INRAE=2.5
NC_035105.1	6693747	.	T	A	.	.	MAF_USDA=2.459
NC_035105.1	6693748	.	T	A,C	.	.	MAF_INRAE=5.833;MAF_USDA=2.459
NC_035105.1	6693749	.	C	A	.	.	MAF_USDA=2.459
NC_035105.1	6693751	.	G	A	.	.	MAF_USDA=2.459
NC_035105.1	6693752	.	G	C	.	.	MAF_USDA=2.459
NC_035105.1	6693753	.	C	A	.	.	MAF_INRAE=5.833;MAF_USDA=2.459
NC_035105.1	6693792	.	T	A	.	.	MAF_USDA=12.295
NC_035105.1	6693829	.	T	G	.	.	MAF_USDA=2.459
NC_035105.1	6694016	.	C	T	.	.	MAF_INRAE=24.051;MAF_USDA=11.176
NC_035105.1	6694114	.	T	A	.	.	MAF_USDA=2.459
NC_035105.1	6694169	.	A	T	.	.	MAF_INRAE=21.519;MAF_USDA=31.765
NC_035105.1	6694190	.	C	T	.	.	MAF_INRAE=6.667;MAF_USDA=1.639
NC_035105.1	6694524	.	T	C	.	.	MAF_USDA=9.016
NC_035105.1	6694564	.	G	A	.	.	MAF_INRAE=2.5;MAF_USDA=3.279
NC_035105.1	6694619	.	T	C	.	.	MAF_INRAE=42.405;MAF_USDA=45.082
NC_035105.1	6694704	.	T	C	.	.	MAF_INRAE=41.772;MAF_USDA=45.882
NC_035105.1	6694833	.	G	T	.	.	MAF_INRAE=6.667;MAF_USDA=1.639
NC_035105.1	6694849	.	G	A	.	.	MAF_INRAE=41.772;MAF_USDA=47.647
NC_035105.1	6694862	.	C	A	.	.	MAF_INRAE=10.0;MAF_USDA=19.672
NC_035105.1	6694884	.	T	G	.	.	MAF_USDA=9.016
NC_035105.1	6694885	.	G	A	.	.	MAF_USDA=9.016
NC_035105.1	6695247	.	A	G	.	.	MAF_INRAE=27.5;MAF_USDA=2.083
NC_035105.1	6695399	.	G	A	.	.	MAF_INRAE=22.785;MAF_USDA=18.824
NC_035105.1	6695485	.	G	A	.	.	MAF_USDA=4.098
NC_035105.1	6695548	.	A	C	.	.	MAF_INRAE=24.051;MAF_USDA=15.882
NC_035105.1	6695583	.	C	T	.	.	MAF_USDA=12.295
NC_035105.1	6695613	.	C	A	.	.	MAF_USDA=10.417
NC_035105.1	6695802	.	G	T	.	.	MAF_USDA=1.639
NC_035105.1	6695961	.	C	T	.	.	MAF_INRAE=1.667;MAF_USDA=5.882
NC_035105.1	6695987	.	G	A	.	.	MAF_USDA=23.77
NC_035105.1	6696001	.	G	A	.	.	MAF_INRAE=17.722;MAF_USDA=17.059
NC_035105.1	6696009	.	C	A	.	.	MAF_INRAE=5.833;MAF_USDA=17.647
NC_035105.1	6696217	.	G	T	.	.	MAF_INRAE=1.667;MAF_USDA=4.706
NC_035105.1	6696252	.	G	A	.	.	MAF_USDA=24.59
NC_035105.1	6696317	.	T	G	.	.	MAF_INRAE=6.667
NC_035105.1	6696410	.	C	T	.	.	MAF_USDA=2.083
NC_035105.1	6696488	.	G	T	.	.	MAF_INRAE=48.101;MAF_USDA=19.412
NC_035105.1	6696605	.	C	T	.	.	MAF_USDA=13.934
NC_035105.1	6696714	.	G	T	.	.	MAF_USDA=9.016
NC_035105.1	6696885	.	C	G	.	.	MAF_INRAE=4.167
NC_035105.1	6696994	.	C	T	.	.	MAF_INRAE=24.051;MAF_USDA=15.294
NC_035105.1	6697185	.	T	C	.	.	MAF_USDA=22.131
NC_035105.1	6697392	.	C	T	.	.	MAF_USDA=2.459
NC_035105.1	6697422	.	C	T	.	.	MAF_USDA=9.016
NC_035105.1	6697591	.	T	G	.	.	MAF_INRAE=42.105;MAF_USDA=18.824
NC_035105.1	6697626	.	A	G	.	.	MAF_INRAE=4.167;MAF_USDA=11.176
NC_035105.1	6697867	.	A	G	.	.	MAF_INRAE=5.0;MAF_USDA=11.765
NC_035105.1	6697868	.	T	A	.	.	MAF_INRAE=5.0
NC_035105.1	6698012	.	A	G	.	.	MAF_INRAE=4.167;MAF_USDA=11.176
NC_035105.1	6698037	.	G	T	.	.	MAF_USDA=8.197
NC_035105.1	6698189	.	G	A	.	.	MAF_USDA=4.098
NC_035105.1	6698282	.	T	A	.	.	MAF_INRAE=28.481;MAF_USDA=34.706
NC_035105.1	6698317	.	G	A	.	.	MAF_USDA=8.197
NC_035105.1	6698348	.	G	C	.	.	MAF_INRAE=1.667;MAF_USDA=8.824
NC_035105.1	6698415	.	C	A	.	.	MAF_INRAE=15.789
NC_035105.1	6698485	.	G	A	.	.	MAF_INRAE=24.051;MAF_USDA=12.353
NC_035105.1	6698539	.	C	A	.	.	MAF_INRAE=1.667;MAF_USDA=7.059
NC_035105.1	6698547	.	C	T	.	.	MAF_USDA=10.656
NC_035105.1	6698582	.	G	C	.	.	MAF_USDA=4.118
NC_035105.1	6698651	.	C	A	.	.	MAF_INRAE=1.667;MAF_USDA=7.647
NC_035105.1	6698825	.	C	T	.	.	MAF_USDA=1.639
NC_035105.1	6698844	.	G	T	.	.	MAF_INRAE=17.722;MAF_USDA=17.059
NC_035105.1	6698957	.	G	T	.	.	MAF_INRAE=47.368;MAF_USDA=22.131
NC_035105.1	6699099	.	T	A	.	.	MAF_USDA=3.279
NC_035105.1	6699100	.	T	A	.	.	MAF_USDA=22.951
NC_035105.1	6699106	.	T	G	.	.	MAF_USDA=23.77
NC_035105.1	6699141	.	A	T	.	.	MAF_USDA=4.918
NC_035105.1	6699145	.	T	G	.	.	MAF_INRAE=23.418;MAF_USDA=37.059
NC_035105.1	6699147	.	C	A	.	.	MAF_INRAE=5.833;MAF_USDA=22.941
NC_035105.1	6699164	.	C	A	.	.	MAF_INRAE=1.667;MAF_USDA=5.882
NC_035105.1	6699172	.	T	A	.	.	MAF_INRAE=1.667;MAF_USDA=12.5
NC_035105.1	6699207	.	A	C	.	.	MAF_USDA=4.098
NC_035105.1	6699273	.	C	G	.	.	MAF_INRAE=4.167;MAF_USDA=7.059
NC_035105.1	6699620	.	C	T	.	.	MAF_INRAE=24.684;MAF_USDA=16.471
NC_035105.1	6699651	.	G	T	.	.	MAF_USDA=1.765
NC_035105.1	6699698	.	A	T	.	.	MAF_USDA=4.918
NC_035105.1	6699709	.	G	A	.	.	MAF_INRAE=17.722;MAF_USDA=18.235
NC_035105.1	6699734	.	T	C	.	.	MAF_USDA=3.279
NC_035105.1	6699798	.	C	T	.	.	MAF_USDA=16.071
NC_035105.1	6699819	.	C	T	.	.	MAF_USDA=2.083
NC_035105.1	6700006	.	A	C	.	.	MAF_USDA=1.639
NC_035105.1	6700052	.	C	T	.	.	MAF_USDA=2.459
NC_035105.1	6700053	.	G	A	.	.	MAF_INRAE=17.722;MAF_USDA=16.471
NC_035105.1	6700063	.	C	A	.	.	MAF_USDA=4.918
NC_035105.1	6700115	.	T	C	.	.	MAF_INRAE=4.167;MAF_USDA=10.588
NC_035105.1	6700138	.	C	T	.	.	MAF_INRAE=5.833;MAF_USDA=15.882
NC_035105.1	6700385	.	A	C	.	.	MAF_INRAE=6.667;MAF_USDA=34.118
NC_035105.1	6700495	.	G	A	.	.	MAF_USDA=18.852
NC_035105.1	6700498	.	T	C	.	.	MAF_USDA=16.393
NC_035105.1	6700568	.	C	T	.	.	MAF_INRAE=17.722;MAF_USDA=18.235
NC_035105.1	6700598	.	A	C	.	.	MAF_USDA=4.918
NC_035105.1	6700825	.	T	A	.	.	MAF_INRAE=5.696;MAF_USDA=2.459
NC_035105.1	6700953	.	G	A	.	.	MAF_INRAE=17.722;MAF_USDA=17.647
NC_035105.1	6701009	.	T	G	.	.	MAF_INRAE=1.667;MAF_USDA=5.294
NC_035105.1	6701093	.	C	T	.	.	MAF_USDA=1.639
NC_035105.1	6701188	.	G	A	.	.	MAF_USDA=1.639
NC_035105.1	6701273	.	T	C	.	.	MAF_USDA=1.639
NC_035105.1	6701352	.	G	A	.	.	MAF_USDA=2.459
NC_035105.1	6701388	.	G	A	.	.	MAF_USDA=4.918
NC_035105.1	6701435	.	A	T	.	.	MAF_INRAE=2.5
NC_035105.1	6701564	.	A	C	.	.	MAF_INRAE=4.167;MAF_USDA=7.738
NC_035105.1	6702026	.	G	A	.	.	MAF_USDA=4.167
NC_035105.1	6702027	.	G	A	.	.	MAF_USDA=4.167
NC_035105.1	6702539	.	G	A	.	.	MAF_USDA=1.639
NC_035105.1	6702682	.	A	G	.	.	MAF_INRAE=1.667;MAF_USDA=5.294
NC_035105.1	6702712	.	G	T	.	.	MAF_USDA=2.459
NC_035105.1	6702760	.	G	A	.	.	MAF_USDA=9.016
NC_035105.1	6702791	.	G	A	.	.	MAF_USDA=3.279
NC_035105.1	6702817	.	G	T	.	.	MAF_USDA=2.459
NC_035105.1	6702840	.	T	G	.	.	MAF_USDA=4.918
NC_035105.1	6702846	.	T	A	.	.	MAF_USDA=6.25
NC_035105.1	6702897	.	C	A	.	.	MAF_INRAE=24.051;MAF_USDA=15.476
NC_035105.1	6702899	.	G	T	.	.	MAF_INRAE=16.667;MAF_USDA=39.286
NC_035105.1	6702904	.	G	A	.	.	MAF_USDA=17.213
NC_035105.1	6703049	.	G	T	.	.	MAF_USDA=4.918
NC_035105.1	6703098	.	C	T	.	.	MAF_USDA=1.639
NC_035105.1	6703195	.	G	T	.	.	MAF_USDA=21.311
NC_035105.1	6703236	.	T	C	.	.	MAF_USDA=4.098
NC_035105.1	6703267	.	C	T	.	.	MAF_INRAE=6.667;MAF_USDA=1.639
NC_035105.1	6703280	.	C	T	.	.	MAF_USDA=5.738
NC_035105.1	6703284	.	C	T	.	.	MAF_INRAE=1.667;MAF_USDA=6.471
NC_035105.1	6703300	.	A	C	.	.	MAF_INRAE=17.722;MAF_USDA=10.417
NC_035105.1	6703389	.	G	A	.	.	MAF_USDA=1.639
NC_035105.1	6703400	.	T	A	.	.	MAF_USDA=8.197
NC_035105.1	6703634	.	C	T	.	.	MAF_INRAE=17.722
NC_035105.1	6703682	.	C	T	.	.	MAF_INRAE=1.667;MAF_USDA=1.667
NC_035105.1	6703782	.	C	T	.	.	MAF_INRAE=24.051;MAF_USDA=15.882
NC_035105.1	6703868	.	G	A	.	.	MAF_INRAE=23.418;MAF_USDA=16.471
NC_035105.1	6703983	.	C	T	.	.	MAF_INRAE=1.667;MAF_USDA=4.706
NC_035105.1	6704098	.	G	A	.	.	MAF_INRAE=1.667;MAF_USDA=5.294
NC_035105.1	6704158	.	T	C	.	.	MAF_INRAE=6.667
NC_035105.1	6704196	.	G	C	.	.	MAF_INRAE=1.667
NC_035105.1	6704242	.	C	T	.	.	MAF_USDA=4.098
NC_035105.1	6704296	.	T	G	.	.	MAF_INRAE=1.667
NC_035105.1	6704304	.	A	T	.	.	MAF_INRAE=1.667
NC_035105.1	6704354	.	C	T	.	.	MAF_USDA=2.459
NC_035105.1	6704366	.	G	T	.	.	MAF_USDA=8.197
NC_035105.1	6704381	.	G	A	.	.	MAF_USDA=11.207
NC_035105.1	6704575	.	C	T	.	.	MAF_USDA=4.918
NC_035105.1	6704797	.	G	A	.	.	MAF_USDA=2.459
NC_035105.1	6705229	.	T	A	.	.	MAF_USDA=4.918
NC_035105.1	6705230	.	G	A	.	.	MAF_USDA=5.738
NC_035105.1	6705335	.	C	T	.	.	MAF_USDA=13.115
NC_035105.1	6705338	.	A	T	.	.	MAF_USDA=9.016
NC_035105.1	6705356	.	G	A	.	.	MAF_USDA=23.77
NC_035105.1	6705384	.	A	G	.	.	MAF_USDA=4.098
NC_035105.1	6705546	.	G	T	.	.	MAF_INRAE=17.722;MAF_USDA=17.647
NC_035105.1	6705585	.	A	G	.	.	MAF_INRAE=17.089;MAF_USDA=16.471
NC_035105.1	6705639	.	G	T	.	.	MAF_INRAE=3.333;MAF_USDA=10.417
NC_035105.1	6705722	.	T	A	.	.	MAF_INRAE=5.696;MAF_USDA=3.279
NC_035105.1	6705885	.	T	C	.	.	MAF_USDA=1.639
NC_035105.1	6705943	.	C	T	.	.	MAF_INRAE=24.051;MAF_USDA=12.353
NC_035105.1	6706044	.	C	A	.	.	MAF_USDA=1.176
NC_035105.1	6706045	.	C	A	.	.	MAF_USDA=1.176
NC_035105.1	6706124	.	A	G	.	.	MAF_INRAE=6.667;MAF_USDA=15.882
NC_035105.1	6706126	.	T	G	.	.	MAF_INRAE=6.667;MAF_USDA=15.882
NC_035105.1	6706172	.	T	G	.	.	MAF_INRAE=5.833;MAF_USDA=16.471
NC_035105.1	6706275	.	A	T	.	.	MAF_USDA=4.098
NC_035105.1	6706455	.	A	C	.	.	MAF_INRAE=17.722;MAF_USDA=17.059
NC_035105.1	6706475	.	G	T	.	.	MAF_INRAE=15.789;MAF_USDA=5.738
NC_035105.1	6706557	.	C	T	.	.	MAF_USDA=1.639
NC_035105.1	6706558	.	G	A	.	.	MAF_INRAE=5.696;MAF_USDA=2.459
NC_035105.1	6706572	.	T	A	.	.	MAF_USDA=1.639
NC_035105.1	6706597	.	G	T	.	.	MAF_INRAE=27.215;MAF_USDA=31.176
NC_035105.1	6706599	.	C	T	.	.	MAF_INRAE=10.0
NC_035105.1	6706605	.	G	T	.	.	MAF_INRAE=5.696
NC_035105.1	6706626	.	G	C	.	.	MAF_INRAE=4.167
NC_035105.1	6706627	.	A	G	.	.	MAF_INRAE=34.81;MAF_USDA=34.706
NC_035105.1	6706633	.	A	G	.	.	MAF_INRAE=4.167;MAF_USDA=3.279
NC_035105.1	6706634	.	T	C	.	.	MAF_INRAE=15.19;MAF_USDA=19.672
NC_035105.1	6706643	.	A	C	.	.	MAF_USDA=1.639
NC_035105.1	6706659	.	A	G	.	.	MAF_USDA=3.279
NC_035105.1	6706667	.	T	C	.	.	MAF_USDA=2.459
NC_035105.1	6706677	.	A	G	.	.	MAF_USDA=4.098
NC_035105.1	6706678	.	T	A	.	.	MAF_USDA=4.098
NC_035105.1	6706684	.	T	C	.	.	MAF_USDA=2.083
NC_035105.1	6706705	.	G	C	.	.	MAF_USDA=2.459
NC_035105.1	6706710	.	G	A	.	.	MAF_USDA=6.557
NC_035105.1	6706751	.	G	C	.	.	MAF_INRAE=5.833;MAF_USDA=5.882
NC_035105.1	6706775	.	A	C	.	.	MAF_INRAE=2.5
NC_035105.1	6706852	.	G	C	.	.	MAF_INRAE=5.263;MAF_USDA=1.639
NC_035105.1	6706862	.	C	T	.	.	MAF_INRAE=17.089;MAF_USDA=10.417
NC_035105.1	6706914	.	T	G	.	.	MAF_USDA=1.639
NC_035105.1	6706924	.	C	A	.	.	MAF_INRAE=24.684;MAF_USDA=18.824
NC_035105.1	6706925	.	A	C	.	.	MAF_INRAE=29.167;MAF_USDA=18.235
NC_035105.1	6706954	.	A	G	.	.	MAF_USDA=1.639
NC_035105.1	6707268	.	C	T	.	.	MAF_USDA=1.639
NC_035105.1	6707293	.	A	G	.	.	MAF_INRAE=34.81;MAF_USDA=50.0
NC_035105.1	6707300	.	A	T	.	.	MAF_USDA=1.639
NC_035105.1	6707326	.	C	T	.	.	MAF_INRAE=1.667
NC_035105.1	6707340	.	A	C	.	.	MAF_INRAE=16.456;MAF_USDA=20.0
NC_035105.1	6707425	.	G	T	.	.	MAF_INRAE=17.722;MAF_USDA=15.294
NC_035105.1	6707436	.	C	A	.	.	MAF_USDA=10.417
NC_035105.1	6707445	.	C	T	.	.	MAF_INRAE=17.722;MAF_USDA=15.294
NC_035105.1	6707530	.	G	A	.	.	MAF_INRAE=17.722;MAF_USDA=17.059
NC_035105.1	6707533	.	G	A	.	.	MAF_INRAE=27.5;MAF_USDA=2.083
NC_035105.1	6707557	.	G	A	.	.	MAF_INRAE=4.167;MAF_USDA=5.882
NC_035105.1	6707644	.	C	T	.	.	MAF_INRAE=17.722;MAF_USDA=15.294
NC_035105.1	6707733	.	A	T	.	.	MAF_USDA=7.377
NC_035105.1	6707753	.	C	T	.	.	MAF_USDA=1.639
NC_035105.1	6707811	.	T	G	.	.	MAF_INRAE=5.063;MAF_USDA=2.459
NC_035105.1	6707832	.	G	A	.	.	MAF_USDA=1.639
NC_035105.1	6707846	.	C	T	.	.	MAF_INRAE=24.684;MAF_USDA=18.824
NC_035105.1	6707962	.	G	A	.	.	MAF_INRAE=4.167;MAF_USDA=5.294
NC_035105.1	6707966	.	A	G	.	.	MAF_USDA=1.639
NC_035105.1	6707996	.	G	A	.	.	MAF_USDA=2.459
NC_035105.1	6708074	.	T	A	.	.	MAF_USDA=10.417
NC_035105.1	6708078	.	A	C	.	.	MAF_USDA=2.459
NC_035105.1	6708168	.	C	T	.	.	MAF_USDA=6.25
NC_035105.1	6708190	.	A	G	.	.	MAF_INRAE=13.924;MAF_USDA=18.852
NC_035105.1	6708212	.	G	A	.	.	MAF_USDA=7.377
NC_035105.1	6708280	.	C	T	.	.	MAF_USDA=3.279
NC_035105.1	6708376	.	G	A	.	.	MAF_USDA=5.738
NC_035105.1	6708432	.	A	T	.	.	MAF_INRAE=25.949;MAF_USDA=18.235
NC_035105.1	6708475	.	G	T	.	.	MAF_INRAE=40.506;MAF_USDA=35.294
NC_035105.1	6708749	.	T	G	.	.	MAF_INRAE=5.263
NC_035105.1	6708816	.	C	A	.	.	MAF_USDA=9.836
NC_035105.1	6708824	.	T	G	.	.	MAF_INRAE=16.456;MAF_USDA=21.176
NC_035105.1	6708844	.	T	G	.	.	MAF_INRAE=17.722;MAF_USDA=16.471
NC_035105.1	6708947	.	G	T	.	.	MAF_USDA=10.417
NC_035105.1	6709059	.	C	T	.	.	MAF_INRAE=15.789
NC_035105.1	6709071	.	C	T	.	.	MAF_USDA=9.016
NC_035105.1	6709112	.	C	T	.	.	MAF_USDA=9.016
NC_035105.1	6709173	.	T	C	.	.	MAF_INRAE=40.506;MAF_USDA=39.412
NC_035105.1	6709270	.	C	T	.	.	MAF_USDA=1.639
NC_035105.1	6709318	.	C	A	.	.	MAF_USDA=3.279
NC_035105.1	6709461	.	A	G	.	.	MAF_INRAE=16.456;MAF_USDA=19.412
NC_035105.1	6709639	.	G	A	.	.	MAF_INRAE=24.051;MAF_USDA=17.059
NC_035105.1	6709666	.	G	C	.	.	MAF_INRAE=1.667;MAF_USDA=4.098
NC_035105.1	6709683	.	A	C	.	.	MAF_USDA=4.098
NC_035105.1	6709708	.	G	T	.	.	MAF_USDA=5.738
NC_035105.1	6709861	.	C	T	.	.	MAF_USDA=1.639
NC_035105.1	6709889	.	C	T	.	.	MAF_USDA=1.639
NC_035105.1	6709890	.	G	T	.	.	MAF_INRAE=4.167;MAF_USDA=4.118
NC_035105.1	6709929	.	C	A	.	.	MAF_USDA=7.377
NC_035105.1	6709970	.	C	T	.	.	MAF_USDA=7.377
NC_035105.1	6710003	.	G	C	.	.	MAF_INRAE=34.81;MAF_USDA=45.833
NC_035105.1	6710004	.	G	T	.	.	MAF_INRAE=35.833;MAF_USDA=47.917
NC_035105.1	6710164	.	A	C	.	.	MAF_INRAE=14.557;MAF_USDA=10.656
NC_035105.1	6710313	.	G	A	.	.	MAF_INRAE=24.051;MAF_USDA=11.765
NC_035105.1	6710335	.	T	C	.	.	MAF_USDA=1.639
NC_035105.1	6710336	.	C	T	.	.	MAF_USDA=6.25
NC_035105.1	6710349	.	G	A	.	.	MAF_USDA=1.639
NC_035105.1	6710377	.	T	C	.	.	MAF_USDA=2.459
NC_035105.1	6710690	.	A	G	.	.	MAF_USDA=1.667
NC_035105.1	6710794	.	A	T	.	.	MAF_USDA=15.476
NC_035105.1	6710845	.	A	T	.	.	MAF_USDA=1.639
NC_035105.1	6710859	.	G	T	.	.	MAF_INRAE=9.494;MAF_USDA=50.0
NC_035105.1	6710956	.	A	T	.	.	MAF_INRAE=13.924;MAF_USDA=10.0
NC_035105.1	6711003	.	C	T	.	.	MAF_INRAE=25.316;MAF_USDA=19.643
NC_035105.1	6711012	.	T	C	.	.	MAF_USDA=5.833
NC_035105.1	6711028	.	T	G	.	.	MAF_USDA=1.667
NC_035105.1	6711100	.	C	T	.	.	MAF_USDA=14.881
NC_035105.1	6711223	.	G	A	.	.	MAF_USDA=2.5
NC_035105.1	6711293	.	C	T	.	.	MAF_USDA=1.667
NC_035105.1	6711341	.	C	T	.	.	MAF_INRAE=18.354;MAF_USDA=16.667
NC_035105.1	6711411	.	G	A	.	.	MAF_INRAE=17.089;MAF_USDA=19.643
NC_035105.1	6711442	.	C	G	.	.	MAF_USDA=3.333
NC_035105.1	6711513	.	G	C	.	.	MAF_INRAE=15.789
NC_035105.1	6711628	.	G	A	.	.	MAF_USDA=1.639
NC_035105.1	6711834	.	G	A	.	.	MAF_USDA=2.459
NC_035105.1	6711864	.	A	G	.	.	MAF_USDA=2.459
NC_035105.1	6711897	.	C	T	.	.	MAF_USDA=1.639
NC_035105.1	6711908	.	C	T	.	.	MAF_USDA=1.639
NC_035105.1	6711973	.	A	T	.	.	MAF_USDA=1.639
NC_035105.1	6712061	.	C	A	.	.	MAF_USDA=2.459
NC_035105.1	6712121	.	C	T	.	.	MAF_INRAE=9.494;MAF_USDA=50.0
NC_035105.1	6712273	.	A	G	.	.	MAF_INRAE=15.789
NC_035105.1	6712278	.	C	A	.	.	MAF_USDA=1.639
NC_035105.1	6712337	.	C	T	.	.	MAF_USDA=1.667
NC_035105.1	6712411	.	C	T	.	.	MAF_USDA=1.639
NC_035105.1	6712438	.	T	G	.	.	MAF_USDA=1.639
NC_035105.1	6712679	.	C	A	.	.	MAF_INRAE=34.81;MAF_USDA=20.0
NC_035105.1	6712969	.	G	T	.	.	MAF_USDA=8.197
NC_035105.1	6713069	.	C	A	.	.	MAF_USDA=10.417
NC_035105.1	6713098	.	C	A	.	.	MAF_USDA=9.836
NC_035105.1	6713198	.	A	G	.	.	MAF_USDA=3.333
NC_035105.1	6713274	.	T	C	.	.	MAF_USDA=1.639
NC_035105.1	6713303	.	A	G	.	.	MAF_INRAE=5.833;MAF_USDA=3.279
NC_035105.1	6713318	.	C	A	.	.	MAF_USDA=1.639
NC_035105.1	6713358	.	G	A	.	.	MAF_USDA=10.656
NC_035105.1	6713480	.	C	T	.	.	MAF_INRAE=17.089;MAF_USDA=17.059
NC_035105.1	6713605	.	C	A	.	.	MAF_USDA=1.639
NC_035105.1	6713767	.	A	G	.	.	MAF_INRAE=5.263
NC_035105.1	6713777	.	G	A	.	.	MAF_INRAE=5.263;MAF_USDA=2.459
NC_035105.1	6713855	.	A	C	.	.	MAF_INRAE=34.81;MAF_USDA=47.917
NC_035105.1	6713895	.	G	A	.	.	MAF_INRAE=16.456
NC_035105.1	6713918	.	A	G	.	.	MAF_INRAE=24.684;MAF_USDA=17.059
NC_035105.1	6713919	.	C	T	.	.	MAF_USDA=9.016
NC_035105.1	6713987	.	G	A	.	.	MAF_USDA=1.639
NC_035105.1	6714106	.	C	T	.	.	MAF_USDA=3.279
NC_035105.1	6714169	.	C	T	.	.	MAF_INRAE=16.456;MAF_USDA=16.471
NC_035105.1	6714198	.	G	T	.	.	MAF_INRAE=5.696;MAF_USDA=2.459
NC_035105.1	6714233	.	A	T	.	.	MAF_INRAE=25.316;MAF_USDA=17.059
NC_035105.1	6714236	.	C	T	.	.	MAF_USDA=2.083
NC_035105.1	6714359	.	C	T	.	.	MAF_USDA=4.098
NC_035105.1	6714366	.	A	G	.	.	MAF_USDA=5.738
NC_035105.1	6714391	.	A	G	.	.	MAF_INRAE=17.722;MAF_USDA=16.471
NC_035105.1	6714607	.	T	C	.	.	MAF_USDA=5.738
NC_035105.1	6714874	.	C	T	.	.	MAF_INRAE=24.051;MAF_USDA=15.294
NC_035105.1	6714929	.	G	T	.	.	MAF_USDA=16.471
NC_035105.1	6714957	.	C	A	.	.	MAF_USDA=1.639
NC_035105.1	6714963	.	C	G	.	.	MAF_USDA=3.279
NC_035105.1	6715146	.	T	C	.	.	MAF_USDA=3.279
NC_035105.1	6715195	.	C	G	.	.	MAF_INRAE=4.167
NC_035105.1	6715415	.	A	T	.	.	MAF_USDA=1.639
NC_035105.1	6715424	.	C	T	.	.	MAF_INRAE=41.772;MAF_USDA=30.0
NC_035105.1	6715546	.	T	C	.	.	MAF_INRAE=5.696;MAF_USDA=2.459
NC_035105.1	6715595	.	C	G	.	.	MAF_INRAE=4.167
NC_035105.1	6715650	.	T	C	.	.	MAF_INRAE=4.167
NC_035105.1	6715801	.	A	C	.	.	MAF_USDA=3.529
NC_035105.1	6715832	.	C	G	.	.	MAF_INRAE=16.456;MAF_USDA=17.213
NC_035105.1	6715834	.	T	A	.	.	MAF_INRAE=18.333;MAF_USDA=17.213
NC_035105.1	6715930	.	T	G	.	.	MAF_INRAE=41.139;MAF_USDA=31.176
NC_035105.1	6715975	.	C	T	.	.	MAF_INRAE=41.139;MAF_USDA=30.0
NC_035105.1	6716029	.	A	G	.	.	MAF_USDA=1.639
NC_035105.1	6716096	.	C	G	.	.	MAF_USDA=2.459
NC_035105.1	6716144	.	C	A	.	.	MAF_USDA=2.459
NC_035105.1	6716157	.	T	A	.	.	MAF_USDA=2.459
NC_035105.1	6716266	.	C	T	.	.	MAF_USDA=4.706
NC_035105.1	6716307	.	C	A	.	.	MAF_USDA=7.377
NC_035105.1	6716392	.	C	A	.	.	MAF_USDA=4.918
NC_035105.1	6716461	.	C	T	.	.	MAF_USDA=1.639
NC_035105.1	6716595	.	C	T	.	.	MAF_INRAE=17.722;MAF_USDA=20.833
NC_035105.1	6716628	.	C	T	.	.	MAF_USDA=7.5
NC_035105.1	6716702	.	A	G	.	.	MAF_USDA=10.417
NC_035105.1	6716781	.	A	T	.	.	MAF_INRAE=13.291;MAF_USDA=9.016
NC_035105.1	6716806	.	T	C	.	.	MAF_INRAE=1.667;MAF_USDA=3.279
NC_035105.1	6716865	.	T	G	.	.	MAF_INRAE=4.167
NC_035105.1	6716908	.	A	G	.	.	MAF_INRAE=25.316;MAF_USDA=17.857
NC_035105.1	6716984	.	G	A	.	.	MAF_INRAE=5.696;MAF_USDA=2.459
NC_035105.1	6716988	.	C	A	.	.	MAF_INRAE=16.456;MAF_USDA=17.213
NC_035105.1	6717116	.	A	G	.	.	MAF_USDA=5.738
NC_035105.1	6717265	.	C	T	.	.	MAF_USDA=18.75
NC_035105.1	6717266	.	A	G	.	.	MAF_INRAE=10.0;MAF_USDA=18.75
NC_035105.1	6717322	.	C	A	.	.	MAF_INRAE=10.0
NC_035105.1	6717323	.	A	C	.	.	MAF_INRAE=17.722;MAF_USDA=20.588
NC_035105.1	6717348	.	T	A	.	.	MAF_INRAE=39.873;MAF_USDA=35.882
NC_035105.1	6717421	.	A	C	.	.	MAF_USDA=1.639
NC_035105.1	6717608	.	G	C	.	.	MAF_INRAE=16.456;MAF_USDA=16.393
NC_035105.1	6717636	.	G	A	.	.	MAF_USDA=1.639
NC_035105.1	6717791	.	G	A	.	.	MAF_USDA=7.377
NC_035105.1	6717826	.	G	A	.	.	MAF_INRAE=34.177;MAF_USDA=15.882
NC_035105.1	6717866	.	G	A	.	.	MAF_USDA=2.459
NC_035105.1	6717893	.	C	T	.	.	MAF_USDA=2.459
NC_035105.1	6718201	.	C	T	.	.	MAF_USDA=1.667
NC_035105.1	6718221	.	G	A	.	.	MAF_INRAE=26.667;MAF_USDA=2.083
NC_035105.1	6718335	.	G	A	.	.	MAF_USDA=9.836
NC_035105.1	6718397	.	G	T	.	.	MAF_USDA=1.639
NC_035105.1	6718430	.	A	G	.	.	MAF_INRAE=40.506;MAF_USDA=49.405
NC_035105.1	6718464	.	C	T	.	.	MAF_INRAE=39.873;MAF_USDA=48.235
NC_035105.1	6718510	.	T	G	.	.	MAF_INRAE=25.316;MAF_USDA=21.176
NC_035105.1	6718605	.	C	G	.	.	MAF_INRAE=35.443;MAF_USDA=18.824
NC_035105.1	6718631	.	C	T	.	.	MAF_INRAE=23.418;MAF_USDA=14.118
NC_035105.1	6718937	.	A	G	.	.	MAF_USDA=8.197
NC_035105.1	6718958	.	A	T	.	.	MAF_INRAE=41.139;MAF_USDA=48.235
NC_035105.1	6719077	.	C	A	.	.	MAF_INRAE=16.456;MAF_USDA=17.213
NC_035105.1	6719149	.	T	C	.	.	MAF_INRAE=41.772;MAF_USDA=44.118
NC_035105.1	6719347	.	A	C	.	.	MAF_INRAE=4.167
NC_035105.1	6719527	.	A	G	.	.	MAF_INRAE=4.167;MAF_USDA=16.471
NC_035105.1	6719547	.	A	C	.	.	MAF_INRAE=38.608;MAF_USDA=34.118
NC_035105.1	6719562	.	T	A	.	.	MAF_INRAE=13.291;MAF_USDA=31.148
NC_035105.1	6719563	.	T	C	.	.	MAF_INRAE=14.167;MAF_USDA=31.148
NC_035105.1	6719695	.	G	T	.	.	MAF_USDA=3.279
NC_035105.1	6719744	.	A	G	.	.	MAF_INRAE=24.167;MAF_USDA=45.294
NC_035105.1	6720011	.	G	T	.	.	MAF_USDA=4.118
NC_035105.1	6720181	.	G	A	.	.	MAF_USDA=1.639
NC_035105.1	6720294	.	C	T	.	.	MAF_INRAE=4.167
NC_035105.1	6720404	.	G	A	.	.	MAF_INRAE=2.5
NC_035105.1	6720594	.	G	T	.	.	MAF_USDA=3.529
NC_035105.1	6720645	.	G	T	.	.	MAF_USDA=1.639
NC_035105.1	6720726	.	G	C	.	.	MAF_INRAE=13.291
NC_035105.1	6720733	.	C	A	.	.	MAF_USDA=7.377
NC_035105.1	6720744	.	A	G	.	.	MAF_INRAE=37.975;MAF_USDA=31.765
NC_035105.1	6720849	.	T	A	.	.	MAF_INRAE=5.696;MAF_USDA=2.459
NC_035105.1	6720994	.	C	T	.	.	MAF_INRAE=43.038;MAF_USDA=36.471
NC_035105.1	6721104	.	T	G	.	.	MAF_USDA=20.833
NC_035105.1	6721184	.	C	G	.	.	MAF_INRAE=30.0;MAF_USDA=15.882
NC_035105.1	6721297	.	G	A	.	.	MAF_USDA=16.667
NC_035105.1	6721342	.	A	T	.	.	MAF_USDA=14.583
NC_035105.1	6721778	.	A	G	.	.	MAF_INRAE=10.526;MAF_USDA=14.583
NC_035105.1	6721891	.	G	A	.	.	MAF_USDA=17.213
NC_035105.1	6722195	.	G	T	.	.	MAF_USDA=2.083
NC_035105.1	6722201	.	C	A	.	.	MAF_USDA=45.652
NC_035105.1	6722533	.	G	A	.	.	MAF_USDA=2.459
NC_035105.1	6722585	.	C	A	.	.	MAF_INRAE=1.667
NC_035105.1	6722983	.	T	G	.	.	MAF_USDA=14.754
NC_035105.1	6723154	.	A	C	.	.	MAF_INRAE=30.0
NC_035105.1	6723156	.	A	C	.	.	MAF_INRAE=5.696
NC_035105.1	6723366	.	C	T	.	.	MAF_USDA=3.279
NC_035105.1	6723508	.	T	G	.	.	MAF_INRAE=5.696;MAF_USDA=5.294
NC_035105.1	6723759	.	C	A	.	.	MAF_USDA=7.377
NC_035105.1	6723765	.	C	A	.	.	MAF_USDA=7.377
NC_035105.1	6723807	.	G	A	.	.	MAF_INRAE=24.051;MAF_USDA=20.588
NC_035105.1	6723826	.	C	T	.	.	MAF_USDA=3.529
NC_035105.1	6723898	.	C	A	.	.	MAF_USDA=1.639
NC_035105.1	6723915	.	G	T	.	.	MAF_USDA=1.639
NC_035105.1	6724004	.	C	G	.	.	MAF_USDA=3.279
NC_035105.1	6724068	.	G	T	.	.	MAF_USDA=4.706
NC_035105.1	6724164	.	C	A	.	.	MAF_USDA=2.459
NC_035105.1	6724204	.	T	C	.	.	MAF_USDA=50.0
NC_035105.1	6724213	.	C	T	.	.	MAF_INRAE=31.579;MAF_USDA=45.833
NC_035105.1	6724227	.	G	T	.	.	MAF_USDA=1.667
NC_035105.1	6724297	.	C	T	.	.	MAF_USDA=1.639
NC_035105.1	6724342	.	C	A	.	.	MAF_USDA=4.118
NC_035105.1	6724392	.	G	A	.	.	MAF_USDA=2.083
NC_035105.1	6724394	.	A	G	.	.	MAF_USDA=2.083
NC_035105.1	6724546	.	T	G	.	.	MAF_INRAE=2.5
NC_035105.1	6724554	.	C	T	.	.	MAF_USDA=1.639
NC_035105.1	6724608	.	A	G	.	.	MAF_USDA=1.639
NC_035105.1	6724800	.	C	A	.	.	MAF_INRAE=24.051;MAF_USDA=18.235
NC_035105.1	6724963	.	A	T	.	.	MAF_USDA=1.667
NC_035105.1	6725053	.	G	T	.	.	MAF_USDA=1.639
NC_035105.1	6725116	.	C	T	.	.	MAF_USDA=3.571
NC_035105.1	6725122	.	T	C	.	.	MAF_INRAE=18.354;MAF_USDA=20.833
NC_035105.1	6725382	.	G	T	.	.	MAF_INRAE=32.911;MAF_USDA=33.333
NC_035105.1	6725429	.	G	A	.	.	MAF_USDA=2.459
NC_035105.1	6725447	.	C	T	.	.	MAF_USDA=1.639
NC_035105.1	6725532	.	G	A	.	.	MAF_INRAE=23.418;MAF_USDA=14.583
NC_035105.1	6725639	.	C	G	.	.	MAF_INRAE=1.667
NC_035105.1	6725641	.	G	A	.	.	MAF_INRAE=6.667;MAF_USDA=6.471
NC_035105.1	6725674	.	C	A	.	.	MAF_USDA=3.279
NC_035105.1	6725675	.	C	T	.	.	MAF_USDA=3.279
NC_035105.1	6725732	.	A	T	.	.	MAF_USDA=1.765
NC_035105.1	6725743	.	G	A	.	.	MAF_USDA=3.529
NC_035105.1	6725745	.	G	T	.	.	MAF_USDA=1.765
NC_035105.1	6725746	.	T	A	.	.	MAF_USDA=1.765
NC_035105.1	6725829	.	C	A	.	.	MAF_INRAE=5.0;MAF_USDA=4.918
NC_035105.1	6726054	.	G	C	.	.	MAF_INRAE=4.167
NC_035105.1	6726183	.	A	G	.	.	MAF_INRAE=13.158
NC_035105.1	6726240	.	C	T	.	.	MAF_INRAE=4.167
NC_035105.1	6726253	.	G	T	.	.	MAF_INRAE=26.667;MAF_USDA=50.0
NC_035105.1	6726355	.	G	A	.	.	MAF_INRAE=47.5;MAF_USDA=13.529
NC_035105.1	6726433	.	A	T	.	.	MAF_INRAE=47.5;MAF_USDA=12.353
NC_035105.1	6726502	.	T	A	.	.	MAF_USDA=1.639
NC_035105.1	6726529	.	C	A	.	.	MAF_INRAE=7.5;MAF_USDA=5.738
NC_035105.1	6726587	.	T	G	.	.	MAF_USDA=2.459
NC_035105.1	6726602	.	T	G	.	.	MAF_INRAE=1.667;MAF_USDA=2.459
NC_035105.1	6726642	.	T	C	.	.	MAF_INRAE=13.291;MAF_USDA=7.377
NC_035105.1	6727014	.	A	T	.	.	MAF_INRAE=34.177;MAF_USDA=47.059
NC_035105.1	6727037	.	G	A	.	.	MAF_INRAE=34.177;MAF_USDA=44.118
NC_035105.1	6727192	.	C	T	.	.	MAF_USDA=5.738
NC_035105.1	6727240	.	C	A	.	.	MAF_USDA=1.639
NC_035105.1	6727258	.	C	G	.	.	MAF_USDA=2.083
NC_035105.1	6727307	.	A	T	.	.	MAF_INRAE=5.063;MAF_USDA=8.197
NC_035105.1	6727313	.	C	T	.	.	MAF_USDA=1.639
NC_035105.1	6727343	.	T	C	.	.	MAF_USDA=2.459
NC_035105.1	6727369	.	T	A	.	.	MAF_INRAE=1.667
NC_035105.1	6727460	.	G	A	.	.	MAF_INRAE=13.291;MAF_USDA=10.588
NC_035105.1	6727686	.	G	A	.	.	MAF_INRAE=27.215;MAF_USDA=26.471
NC_035105.1	6727696	.	G	A	.	.	MAF_USDA=3.279
NC_035105.1	6727809	.	G	A	.	.	MAF_INRAE=6.667;MAF_USDA=2.459
NC_035105.1	6727810	.	C	T	.	.	MAF_INRAE=6.667;MAF_USDA=2.459
NC_035105.1	6727812	.	T	G	.	.	MAF_INRAE=6.667;MAF_USDA=18.235
NC_035105.1	6727866	.	C	A	.	.	MAF_USDA=10.417
NC_035105.1	6727923	.	C	A	.	.	MAF_INRAE=4.167;MAF_USDA=21.765
NC_035105.1	6728424	.	T	A	.	.	MAF_USDA=10.417
NC_035105.1	6728640	.	T	A	.	.	MAF_USDA=10.417
NC_035105.1	6728706	.	G	T	.	.	MAF_INRAE=7.595;MAF_USDA=7.377
NC_035105.1	6728796	.	A	G	.	.	MAF_INRAE=15.19;MAF_USDA=15.882
NC_035105.1	6728881	.	C	T	.	.	MAF_INRAE=15.789
NC_035105.1	6728885	.	C	T	.	.	MAF_INRAE=44.937;MAF_USDA=12.941
NC_035105.1	6729072	.	T	C	.	.	MAF_INRAE=7.595;MAF_USDA=8.197
NC_035105.1	6729116	.	C	T	.	.	MAF_INRAE=5.0
NC_035105.1	6729215	.	C	T	.	.	MAF_USDA=7.059
NC_035105.1	6729218	.	T	C	.	.	MAF_USDA=5.738
NC_035105.1	6729439	.	C	T	.	.	MAF_USDA=2.459
NC_035105.1	6729457	.	G	A	.	.	MAF_USDA=3.279
NC_035105.1	6729465	.	G	A	.	.	MAF_INRAE=26.667;MAF_USDA=2.083
NC_035105.1	6729527	.	T	A	.	.	MAF_USDA=1.639
NC_035105.1	6729536	.	G	A	.	.	MAF_INRAE=44.304;MAF_USDA=13.529
NC_035105.1	6729563	.	C	T	.	.	MAF_INRAE=5.063;MAF_USDA=2.459
NC_035105.1	6729566	.	T	G	.	.	MAF_USDA=6.557
NC_035105.1	6729619	.	T	C	.	.	MAF_INRAE=5.263;MAF_USDA=2.083
NC_035105.1	6729639	.	C	A	.	.	MAF_USDA=2.459
NC_035105.1	6729723	.	G	T	.	.	MAF_INRAE=13.291;MAF_USDA=6.557
NC_035105.1	6729724	.	G	T	.	.	MAF_USDA=3.279
NC_035105.1	6729735	.	T	A	.	.	MAF_USDA=3.279
NC_035105.1	6729787	.	A	G	.	.	MAF_INRAE=15.833;MAF_USDA=24.118
NC_035105.1	6729826	.	T	G	.	.	MAF_INRAE=13.924;MAF_USDA=50.0
NC_035105.1	6729872	.	A	C	.	.	MAF_USDA=4.918
NC_035105.1	6729914	.	A	T	.	.	MAF_INRAE=2.5;MAF_USDA=11.475
NC_035105.1	6730149	.	G	C	.	.	MAF_USDA=1.639
NC_035105.1	6730170	.	A	G	.	.	MAF_USDA=4.098
NC_035105.1	6730192	.	C	G	.	.	MAF_INRAE=6.329
NC_035105.1	6730272	.	C	A	.	.	MAF_INRAE=19.62;MAF_USDA=23.529
NC_035105.1	6730476	.	G	T	.	.	MAF_USDA=4.918
NC_035105.1	6730478	.	T	C	.	.	MAF_USDA=8.197
NC_035105.1	6730496	.	G	T	.	.	MAF_INRAE=2.5
NC_035105.1	6730530	.	C	T	.	.	MAF_USDA=4.918
NC_035105.1	6730651	.	G	A	.	.	MAF_USDA=2.941
NC_035105.1	6730675	.	G	A	.	.	MAF_INRAE=13.291;MAF_USDA=50.0
NC_035105.1	6730689	.	G	A	.	.	MAF_INRAE=1.667
NC_035105.1	6730723	.	C	T	.	.	MAF_INRAE=10.526;MAF_USDA=6.557
NC_035105.1	6730730	.	G	A	.	.	MAF_INRAE=10.526;MAF_USDA=12.353
NC_035105.1	6730773	.	T	A	.	.	MAF_USDA=1.667
NC_035105.1	6730813	.	G	T	.	.	MAF_USDA=2.459
NC_035105.1	6731111	.	T	A	.	.	MAF_INRAE=21.519;MAF_USDA=25.41
NC_035105.1	6731122	.	C	A	.	.	MAF_INRAE=50.0;MAF_USDA=28.689
NC_035105.1	6731126	.	T	G	.	.	MAF_INRAE=44.167;MAF_USDA=10.656
NC_035105.1	6731184	.	T	G	.	.	MAF_USDA=2.459
NC_035105.1	6731241	.	C	T	.	.	MAF_USDA=1.639
NC_035105.1	6731242	.	G	A	.	.	MAF_INRAE=14.167;MAF_USDA=1.639
NC_035105.1	6731272	.	G	T	.	.	MAF_INRAE=13.924;MAF_USDA=16.471
NC_035105.1	6731423	.	T	C	.	.	MAF_USDA=3.279
NC_035105.1	6731589	.	A	T	.	.	MAF_INRAE=23.418;MAF_USDA=12.353
NC_035105.1	6731670	.	T	A	.	.	MAF_USDA=1.639
NC_035105.1	6731815	.	T	G	.	.	MAF_USDA=4.098
NC_035105.1	6731850	.	C	T	.	.	MAF_USDA=2.459
NC_035105.1	6731950	.	T	G	.	.	MAF_INRAE=4.167
NC_035105.1	6732004	.	G	A	.	.	MAF_USDA=4.918
NC_035105.1	6732152	.	A	T	.	.	MAF_USDA=1.639
NC_035105.1	6732258	.	T	G	.	.	MAF_USDA=1.639
NC_035105.1	6732291	.	C	A	.	.	MAF_INRAE=15.789;MAF_USDA=15.882
NC_035105.1	6732434	.	G	A	.	.	MAF_USDA=2.459
NC_035105.1	6732459	.	C	T	.	.	MAF_USDA=2.459
NC_035105.1	6732537	.	G	A	.	.	MAF_INRAE=1.667
NC_035105.1	6732832	.	C	T	.	.	MAF_USDA=4.918
NC_035105.1	6732871	.	T	G	.	.	MAF_INRAE=15.789;MAF_USDA=6.557
NC_035105.1	6733004	.	A	G	.	.	MAF_INRAE=15.789;MAF_USDA=6.557
NC_035105.1	6733143	.	T	A	.	.	MAF_INRAE=13.291;MAF_USDA=8.824
NC_035105.1	6733154	.	G	A	.	.	MAF_INRAE=15.823;MAF_USDA=30.0
NC_035105.1	6733174	.	A	T	.	.	MAF_INRAE=1.667
NC_035105.1	6733225	.	A	T	.	.	MAF_INRAE=27.5
NC_035105.1	6733292	.	T	A	.	.	MAF_INRAE=15.789;MAF_USDA=6.557
NC_035105.1	6733344	.	C	A	.	.	MAF_USDA=2.459
NC_035105.1	6733387	.	C	A	.	.	MAF_INRAE=2.532;MAF_USDA=2.083
NC_035105.1	6733426	.	G	T	.	.	MAF_USDA=2.459
NC_035105.1	6733455	.	C	T	.	.	MAF_INRAE=15.789;MAF_USDA=6.557
NC_035105.1	6733497	.	T	G	.	.	MAF_INRAE=10.526
NC_035105.1	6733530	.	C	A	.	.	MAF_INRAE=15.789;MAF_USDA=5.738
NC_035105.1	6733571	.	G	T	.	.	MAF_USDA=4.098
NC_035105.1	6733590	.	T	G	.	.	MAF_INRAE=27.5;MAF_USDA=2.083
NC_035105.1	6733761	.	C	T	.	.	MAF_USDA=3.279
NC_035105.1	6733812	.	A	T	.	.	MAF_USDA=5.738
NC_035105.1	6733858	.	C	T	.	.	MAF_USDA=20.492
NC_035105.1	6733977	.	C	A	.	.	MAF_INRAE=15.789;MAF_USDA=5.738
NC_035105.1	6733982	.	T	A	.	.	MAF_INRAE=24.051;MAF_USDA=12.353
NC_035105.1	6733990	.	G	A	.	.	MAF_USDA=3.279
NC_035105.1	6734205	.	T	G	.	.	MAF_INRAE=19.62;MAF_USDA=37.647
NC_035105.1	6734238	.	G	A	.	.	MAF_INRAE=12.658;MAF_USDA=6.557
NC_035105.1	6734335	.	A	G	.	.	MAF_USDA=25.0
NC_035105.1	6734336	.	T	G	.	.	MAF_USDA=25.0
NC_035105.1	6734516	.	C	A	.	.	MAF_INRAE=34.177;MAF_USDA=16.471
NC_035105.1	6734650	.	T	C	.	.	MAF_INRAE=10.127;MAF_USDA=47.917
NC_035105.1	6734678	.	T	A	.	.	MAF_USDA=1.667
NC_035105.1	6734728	.	G	T	.	.	MAF_USDA=3.333
NC_035105.1	6734773	.	C	G	.	.	MAF_INRAE=13.291;MAF_USDA=8.824
NC_035105.1	6734846	.	C	A	.	.	MAF_INRAE=6.667;MAF_USDA=22.951
NC_035105.1	6734887	.	T	C	.	.	MAF_USDA=1.639
NC_035105.1	6734983	.	A	G	.	.	MAF_INRAE=6.667;MAF_USDA=22.131
NC_035105.1	6735006	.	T	A	.	.	MAF_USDA=4.098
NC_035105.1	6735044	.	T	C	.	.	MAF_USDA=1.639
NC_035105.1	6735164	.	C	T	.	.	MAF_USDA=4.098
NC_035105.1	6735232	.	G	T	.	.	MAF_INRAE=35.443;MAF_USDA=21.176
NC_035105.1	6735269	.	T	A	.	.	MAF_INRAE=13.291;MAF_USDA=12.353
NC_035105.1	6735305	.	C	T	.	.	MAF_USDA=9.412
NC_035105.1	6735308	.	A	G	.	.	MAF_USDA=10.588
NC_035105.1	6735311	.	G	C	.	.	MAF_USDA=10.417
NC_035105.1	6735337	.	A	G	.	.	MAF_INRAE=1.667;MAF_USDA=16.667
NC_035105.1	6735345	.	A	G	.	.	MAF_INRAE=1.667
NC_035105.1	6735346	.	A	G	.	.	MAF_INRAE=1.667
NC_035105.1	6735349	.	T	C	.	.	MAF_INRAE=1.667
NC_035105.1	6735351	.	C	T	.	.	MAF_INRAE=1.667
NC_035105.1	6735355	.	C	G	.	.	MAF_INRAE=2.5
NC_035105.1	6735356	.	C	T	.	.	MAF_INRAE=2.5
NC_035105.1	6735392	.	T	A	.	.	MAF_USDA=4.918
NC_035105.1	6735574	.	G	A	.	.	MAF_INRAE=6.667;MAF_USDA=26.23
NC_035105.1	6735623	.	A	C	.	.	MAF_USDA=7.059
NC_035105.1	6735856	.	A	C	.	.	MAF_INRAE=31.646;MAF_USDA=31.765
NC_035105.1	6735955	.	G	A	.	.	MAF_INRAE=36.709;MAF_USDA=48.824
NC_035105.1	6736052	.	C	A	.	.	MAF_INRAE=50.0;MAF_USDA=35.882
NC_035105.1	6736169	.	G	C	.	.	MAF_INRAE=7.595
NC_035105.1	6736249	.	G	A	.	.	MAF_USDA=1.765
NC_035105.1	6736300	.	G	C	.	.	MAF_USDA=4.098
NC_035105.1	6736338	.	G	A	.	.	MAF_INRAE=35.443;MAF_USDA=21.176
NC_035105.1	6736464	.	C	A	.	.	MAF_USDA=3.279
NC_035105.1	6736639	.	A	C	.	.	MAF_USDA=8.197
NC_035105.1	6736670	.	G	A	.	.	MAF_USDA=11.765
NC_035105.1	6736741	.	T	A	.	.	MAF_INRAE=13.291;MAF_USDA=16.471
NC_035105.1	6736822	.	T	C	.	.	MAF_INRAE=10.526;MAF_USDA=16.393
NC_035105.1	6736843	.	G	C	.	.	MAF_USDA=5.738
NC_035105.1	6736872	.	G	A	.	.	MAF_USDA=10.417
NC_035105.1	6737018	.	T	C	.	.	MAF_USDA=4.098
NC_035105.1	6737072	.	T	A	.	.	MAF_USDA=6.471
NC_035105.1	6737079	.	G	T	.	.	MAF_USDA=10.656
NC_035105.1	6737267	.	C	T	.	.	MAF_INRAE=13.291;MAF_USDA=17.059
NC_035105.1	6737269	.	C	T	.	.	MAF_USDA=8.197
NC_035105.1	6737302	.	C	T	.	.	MAF_INRAE=13.291;MAF_USDA=8.824
NC_035105.1	6737453	.	A	G	.	.	MAF_USDA=8.929
NC_035105.1	6737462	.	C	T	.	.	MAF_INRAE=2.5
NC_035105.1	6737487	.	G	T	.	.	MAF_INRAE=27.5;MAF_USDA=2.083
NC_035105.1	6737507	.	G	A	.	.	MAF_USDA=4.098
NC_035105.1	6737524	.	A	C	.	.	MAF_USDA=4.098
NC_035105.1	6737545	.	T	A	.	.	MAF_INRAE=27.5;MAF_USDA=2.083
NC_035105.1	6737700	.	G	C	.	.	MAF_USDA=1.639
NC_035105.1	6737714	.	G	A	.	.	MAF_INRAE=2.5;MAF_USDA=4.098
NC_035105.1	6737715	.	C	T	.	.	MAF_INRAE=2.5;MAF_USDA=4.098
NC_035105.1	6737734	.	G	A	.	.	MAF_INRAE=14.557;MAF_USDA=16.471
NC_035105.1	6737834	.	G	A	.	.	MAF_USDA=1.639
NC_035105.1	6737857	.	T	C	.	.	MAF_INRAE=24.051;MAF_USDA=12.353
NC_035105.1	6737891	.	C	G	.	.	MAF_INRAE=20.253;MAF_USDA=10.588
NC_035105.1	6737893	.	G	A	.	.	MAF_INRAE=31.013;MAF_USDA=14.583
NC_035105.1	6737933	.	A	G	.	.	MAF_INRAE=27.5;MAF_USDA=2.941
NC_035105.1	6737973	.	C	G	.	.	MAF_USDA=8.197
NC_035105.1	6737975	.	T	G	.	.	MAF_INRAE=48.101;MAF_USDA=44.118
NC_035105.1	6738134	.	A	C	.	.	MAF_USDA=6.471
NC_035105.1	6738154	.	T	A	.	.	MAF_INRAE=34.81;MAF_USDA=28.235
NC_035105.1	6738273	.	G	A	.	.	MAF_INRAE=13.291;MAF_USDA=17.059
NC_035105.1	6738386	.	C	T	.	.	MAF_INRAE=35.443;MAF_USDA=27.647
NC_035105.1	6738445	.	T	G	.	.	MAF_INRAE=48.101;MAF_USDA=45.294
NC_035105.1	6738690	.	C	A	.	.	MAF_INRAE=15.789
NC_035105.1	6738729	.	C	A	.	.	MAF_INRAE=34.81;MAF_USDA=27.059
NC_035105.1	6738902	.	T	C	.	.	MAF_USDA=4.118
NC_035105.1	6738923	.	C	A	.	.	MAF_USDA=5.738
NC_035105.1	6738950	.	G	A	.	.	MAF_INRAE=2.5;MAF_USDA=4.918
NC_035105.1	6738978	.	T	G	.	.	MAF_USDA=1.639
NC_035105.1	6738991	.	T	G	.	.	MAF_INRAE=28.333
NC_035105.1	6739016	.	T	G	.	.	MAF_INRAE=1.667;MAF_USDA=4.706
NC_035105.1	6739025	.	C	A	.	.	MAF_INRAE=2.5;MAF_USDA=2.459
NC_035105.1	6739030	.	T	G	.	.	MAF_USDA=5.738
NC_035105.1	6739031	.	T	A	.	.	MAF_USDA=1.639
NC_035105.1	6739032	.	T	A	.	.	MAF_INRAE=36.709;MAF_USDA=45.882
NC_035105.1	6739039	.	T	G	.	.	MAF_INRAE=20.253;MAF_USDA=16.471
NC_035105.1	6739070	.	C	T	.	.	MAF_INRAE=13.291;MAF_USDA=14.118
NC_035105.1	6739179	.	C	A	.	.	MAF_USDA=5.882
NC_035105.1	6739261	.	C	G	.	.	MAF_INRAE=24.051;MAF_USDA=12.353
NC_035105.1	6739293	.	G	A	.	.	MAF_INRAE=15.789
NC_035105.1	6739322	.	A	G	.	.	MAF_INRAE=20.253;MAF_USDA=12.353
NC_035105.1	6739400	.	C	T	.	.	MAF_INRAE=42.105;MAF_USDA=3.529
NC_035105.1	6739521	.	G	A	.	.	MAF_USDA=5.882
NC_035105.1	6739593	.	G	A	.	.	MAF_INRAE=25.316;MAF_USDA=33.607
NC_035105.1	6739610	.	A	C	.	.	MAF_INRAE=7.595
NC_035105.1	6739684	.	G	T	.	.	MAF_INRAE=27.5
NC_035105.1	6739734	.	T	C	.	.	MAF_USDA=1.639
NC_035105.1	6739834	.	T	G	.	.	MAF_USDA=1.639
NC_035105.1	6739954	.	G	C	.	.	MAF_USDA=1.639
NC_035105.1	6740122	.	A	G	.	.	MAF_INRAE=15.823;MAF_USDA=39.412
NC_035105.1	6740172	.	G	A	.	.	MAF_USDA=6.25
NC_035105.1	6740194	.	C	T	.	.	MAF_USDA=1.639
NC_035105.1	6740232	.	C	T	.	.	MAF_INRAE=10.759;MAF_USDA=50.0
NC_035105.1	6740256	.	C	T	.	.	MAF_INRAE=10.759;MAF_USDA=24.118
NC_035105.1	6740273	.	C	T	.	.	MAF_USDA=2.459
NC_035105.1	6740320	.	C	G	.	.	MAF_INRAE=28.481;MAF_USDA=48.235
NC_035105.1	6740346	.	A	C	.	.	MAF_USDA=3.279
NC_035105.1	6740352	.	G	A	.	.	MAF_USDA=1.639
NC_035105.1	6740375	.	A	T	.	.	MAF_INRAE=24.051;MAF_USDA=11.765
NC_035105.1	6740383	.	A	T	.	.	MAF_INRAE=42.105;MAF_USDA=3.529
NC_035105.1	6740406	.	A	G	.	.	MAF_USDA=10.843
NC_035105.1	6740407	.	C	T	.	.	MAF_USDA=20.833
NC_035105.1	6740408	.	G	A	.	.	MAF_USDA=1.639
NC_035105.1	6740418	.	G	T	.	.	MAF_INRAE=2.5;MAF_USDA=9.836
NC_035105.1	6740440	.	G	A	.	.	MAF_INRAE=15.789
NC_035105.1	6740480	.	C	T	.	.	MAF_INRAE=20.253;MAF_USDA=10.0
NC_035105.1	6740552	.	C	T	.	.	MAF_INRAE=9.494;MAF_USDA=50.0
NC_035105.1	6740584	.	A	G	.	.	MAF_USDA=3.279
NC_035105.1	6740974	.	T	C	.	.	MAF_INRAE=2.5
NC_035105.1	6741005	.	G	A	.	.	MAF_USDA=2.459
NC_035105.1	6741180	.	A	G	.	.	MAF_INRAE=41.772;MAF_USDA=45.294
NC_035105.1	6741226	.	T	G	.	.	MAF_USDA=5.738
NC_035105.1	6741236	.	T	C	.	.	MAF_USDA=1.639
NC_035105.1	6741237	.	C	T	.	.	MAF_INRAE=39.241;MAF_USDA=42.353
NC_035105.1	6741267	.	G	A	.	.	MAF_USDA=4.918
NC_035105.1	6741341	.	C	T	.	.	MAF_INRAE=10.526;MAF_USDA=12.353
NC_035105.1	6741409	.	C	T	.	.	MAF_USDA=1.639
NC_035105.1	6741647	.	C	A	.	.	MAF_USDA=2.459
NC_035105.1	6741720	.	T	G	.	.	MAF_INRAE=49.367;MAF_USDA=35.882
NC_035105.1	6741753	.	C	A	.	.	MAF_INRAE=24.051;MAF_USDA=16.471
NC_035105.1	6742154	.	C	A	.	.	MAF_INRAE=28.481;MAF_USDA=48.824
NC_035105.1	6742156	.	A	C	.	.	MAF_INRAE=7.5;MAF_USDA=50.0
NC_035105.1	6742163	.	A	G	.	.	MAF_USDA=4.918
NC_035105.1	6742165	.	A	T	.	.	MAF_USDA=4.918
NC_035105.1	6742254	.	C	T	.	.	MAF_USDA=4.918
NC_035105.1	6742273	.	T	A	.	.	MAF_USDA=2.459
NC_035105.1	6742303	.	T	A	.	.	MAF_INRAE=23.418;MAF_USDA=31.765
NC_035105.1	6742355	.	T	G	.	.	MAF_USDA=8.197
NC_035105.1	6742744	.	C	T	.	.	MAF_INRAE=2.5;MAF_USDA=2.459
NC_035105.1	6742848	.	T	C	.	.	MAF_INRAE=27.5;MAF_USDA=2.083
NC_035105.1	6743070	.	A	T	.	.	MAF_USDA=3.279
NC_035105.1	6743125	.	A	G	.	.	MAF_USDA=4.118
NC_035105.1	6743367	.	A	G	.	.	MAF_USDA=5.738
NC_035105.1	6743378	.	C	T	.	.	MAF_INRAE=25.316;MAF_USDA=11.765
NC_035105.1	6743379	.	G	A	.	.	MAF_USDA=1.639
NC_035105.1	6743411	.	G	T	.	.	MAF_USDA=3.279
NC_035105.1	6743449	.	C	G	.	.	MAF_USDA=1.639
NC_035105.1	6743850	.	G	A	.	.	MAF_USDA=2.083
NC_035105.1	6743906	.	G	A	.	.	MAF_USDA=12.5
NC_035105.1	6743907	.	T	A	.	.	MAF_USDA=24.405
NC_035105.1	6744035	.	T	A	.	.	MAF_INRAE=42.105;MAF_USDA=3.571
NC_035105.1	6744076	.	T	C	.	.	MAF_INRAE=29.114;MAF_USDA=48.81
NC_035105.1	6744206	.	A	T	.	.	MAF_USDA=4.918
NC_035105.1	6744324	.	T	G	.	.	MAF_USDA=5.738
NC_035105.1	6744503	.	C	T	.	.	MAF_INRAE=2.5;MAF_USDA=4.098
NC_035105.1	6744510	.	G	A	.	.	MAF_INRAE=2.5
NC_035105.1	6744549	.	T	C	.	.	MAF_INRAE=10.127;MAF_USDA=14.881
NC_035105.1	6744577	.	C	T	.	.	MAF_INRAE=4.167
NC_035105.1	6744586	.	C	T	.	.	MAF_INRAE=38.608;MAF_USDA=35.882
NC_035105.1	6744587	.	A	G	.	.	MAF_INRAE=29.167;MAF_USDA=35.882
NC_035105.1	6744622	.	T	G	.	.	MAF_INRAE=13.291;MAF_USDA=23.529
NC_035105.1	6744658	.	T	C	.	.	MAF_INRAE=28.481;MAF_USDA=45.882
NC_035105.1	6744713	.	C	T	.	.	MAF_USDA=5.738
NC_035105.1	6744762	.	G	A	.	.	MAF_USDA=12.5
NC_035105.1	6745351	.	G	T	.	.	MAF_USDA=2.459
NC_035105.1	6745419	.	T	C	.	.	MAF_USDA=1.639
NC_035105.1	6745420	.	G	T	.	.	MAF_USDA=1.639
NC_035105.1	6745444	.	G	C	.	.	MAF_INRAE=5.0
NC_035105.1	6745451	.	C	G	.	.	MAF_INRAE=2.5;MAF_USDA=2.459
NC_035105.1	6745543	.	T	C	.	.	MAF_INRAE=10.127;MAF_USDA=14.118
NC_035105.1	6745569	.	C	T	.	.	MAF_INRAE=12.658;MAF_USDA=6.557
NC_035105.1	6745622	.	C	A	.	.	MAF_INRAE=24.684;MAF_USDA=12.353
NC_035105.1	6745629	.	C	T	.	.	MAF_USDA=8.197
NC_035105.1	6745651	.	T	C	.	.	MAF_INRAE=2.5
NC_035105.1	6745661	.	C	T	.	.	MAF_INRAE=25.316;MAF_USDA=2.083
NC_035105.1	6745736	.	G	T	.	.	MAF_INRAE=15.789
NC_035105.1	6745928	.	G	T	.	.	MAF_USDA=37.5
NC_035105.1	6745929	.	G	C	.	.	MAF_USDA=37.5
NC_035105.1	6745962	.	T	A	.	.	MAF_USDA=4.918
NC_035105.1	6745967	.	G	A	.	.	MAF_INRAE=15.19;MAF_USDA=21.765
NC_035105.1	6745973	.	C	T	.	.	MAF_INRAE=24.684;MAF_USDA=41.176
NC_035105.1	6745995	.	T	G	.	.	MAF_INRAE=15.19;MAF_USDA=25.294
NC_035105.1	6746025	.	G	A	.	.	MAF_INRAE=2.5;MAF_USDA=3.279
NC_035105.1	6746058	.	C	T	.	.	MAF_INRAE=2.5
NC_035105.1	6746096	.	T	C	.	.	MAF_INRAE=8.861;MAF_USDA=6.471
NC_035105.1	6746102	.	A	G	.	.	MAF_INRAE=38.608;MAF_USDA=35.882
NC_035105.1	6746116	.	A	T	.	.	MAF_USDA=2.459
NC_035105.1	6746117	.	C	G	.	.	MAF_INRAE=38.608;MAF_USDA=37.059
NC_035105.1	6746123	.	T	A	.	.	MAF_USDA=1.639
NC_035105.1	6746136	.	T	G	.	.	MAF_USDA=1.639
NC_035105.1	6746142	.	A	G	.	.	MAF_USDA=1.639
NC_035105.1	6746175	.	A	C	.	.	MAF_USDA=1.639
NC_035105.1	6746216	.	C	T	.	.	MAF_USDA=1.639
NC_035105.1	6746295	.	G	A	.	.	MAF_INRAE=15.19;MAF_USDA=25.882
NC_035105.1	6746316	.	A	G	.	.	MAF_USDA=1.639
NC_035105.1	6746476	.	G	T	.	.	MAF_INRAE=27.5;MAF_USDA=9.412
NC_035105.1	6746564	.	G	A	.	.	MAF_INRAE=24.051;MAF_USDA=12.353
NC_035105.1	6746718	.	A	T	.	.	MAF_USDA=5.294
NC_035105.1	6746772	.	G	T	.	.	MAF_INRAE=39.241;MAF_USDA=36.471
NC_035105.1	6746798	.	T	G	.	.	MAF_INRAE=13.291;MAF_USDA=23.214
NC_035105.1	6746817	.	C	A	.	.	MAF_INRAE=13.291;MAF_USDA=22.941
NC_035105.1	6746933	.	G	A	.	.	MAF_INRAE=15.789
NC_035105.1	6746942	.	A	G	.	.	MAF_INRAE=2.5
NC_035105.1	6746973	.	C	A	.	.	MAF_INRAE=38.608;MAF_USDA=35.294
NC_035105.1	6746974	.	A	C	.	.	MAF_USDA=1.639
NC_035105.1	6747019	.	G	A	.	.	MAF_USDA=1.639
NC_035105.1	6747082	.	T	G	.	.	MAF_INRAE=29.114;MAF_USDA=8.824
NC_035105.1	6747107	.	A	G	.	.	MAF_INRAE=15.789
NC_035105.1	6747127	.	G	A	.	.	MAF_INRAE=10.127;MAF_USDA=15.294
NC_035105.1	6747129	.	T	C	.	.	MAF_INRAE=26.667;MAF_USDA=4.918
NC_035105.1	6747150	.	G	A	.	.	MAF_USDA=2.459
NC_035105.1	6747155	.	A	G	.	.	MAF_INRAE=42.105;MAF_USDA=4.118
NC_035105.1	6747240	.	G	A	.	.	MAF_USDA=3.279
NC_035105.1	6747256	.	T	A	.	.	MAF_INRAE=6.667;MAF_USDA=1.639
NC_035105.1	6747317	.	T	G	.	.	MAF_INRAE=10.526;MAF_USDA=21.765
NC_035105.1	6747386	.	G	A	.	.	MAF_INRAE=36.076;MAF_USDA=26.471
NC_035105.1	6747462	.	C	A	.	.	MAF_INRAE=38.608;MAF_USDA=35.882
NC_035105.1	6747482	.	A	C	.	.	MAF_INRAE=42.105;MAF_USDA=4.118
NC_035105.1	6747496	.	T	G	.	.	MAF_USDA=2.459
NC_035105.1	6747600	.	G	A	.	.	MAF_INRAE=24.051;MAF_USDA=40.0
NC_035105.1	6747625	.	C	T	.	.	MAF_USDA=1.639
NC_035105.1	6747743	.	G	A	.	.	MAF_INRAE=10.526;MAF_USDA=12.5
NC_035105.1	6747765	.	T	C	.	.	MAF_INRAE=1.667
NC_035105.1	6747938	.	C	T	.	.	MAF_USDA=2.459
NC_035105.1	6747951	.	A	C	.	.	MAF_USDA=1.639
NC_035105.1	6748120	.	A	G	.	.	MAF_USDA=1.639
NC_035105.1	6748228	.	T	A	.	.	MAF_INRAE=15.789
NC_035105.1	6748303	.	C	T	.	.	MAF_USDA=1.639
NC_035105.1	6748310	.	A	C	.	.	MAF_INRAE=38.608;MAF_USDA=40.164
NC_035105.1	6748325	.	A	T	.	.	MAF_USDA=7.377
NC_035105.1	6748442	.	C	T	.	.	MAF_USDA=11.475
NC_035105.1	6748501	.	G	C	.	.	MAF_USDA=1.639
NC_035105.1	6748556	.	T	G	.	.	MAF_USDA=6.557
NC_035105.1	6748586	.	G	C	.	.	MAF_INRAE=10.127;MAF_USDA=15.294
NC_035105.1	6748838	.	C	T	.	.	MAF_INRAE=28.481;MAF_USDA=27.059
NC_035105.1	6748888	.	T	C	.	.	MAF_INRAE=28.481;MAF_USDA=28.235
NC_035105.1	6749016	.	C	T	.	.	MAF_USDA=10.417
NC_035105.1	6749029	.	C	A	.	.	MAF_INRAE=10.127;MAF_USDA=15.294
NC_035105.1	6749125	.	C	G	.	.	MAF_INRAE=25.316;MAF_USDA=12.353
NC_035105.1	6749313	.	C	T	.	.	MAF_USDA=8.333
NC_035105.1	6749321	.	A	C	.	.	MAF_USDA=14.286
NC_035105.1	6749341	.	A	T	.	.	MAF_USDA=2.5
NC_035105.1	6749354	.	G	C	.	.	MAF_INRAE=28.481;MAF_USDA=26.19
NC_035105.1	6749408	.	A	C	.	.	MAF_USDA=10.119
NC_035105.1	6749453	.	C	A	.	.	MAF_USDA=4.918
NC_035105.1	6749463	.	C	A	.	.	MAF_USDA=1.639
NC_035105.1	6749529	.	C	T	.	.	MAF_USDA=3.279
NC_035105.1	6749568	.	A	G	.	.	MAF_INRAE=10.127;MAF_USDA=18.235
NC_035105.1	6749577	.	T	G	.	.	MAF_USDA=10.656
NC_035105.1	6749672	.	T	A	.	.	MAF_INRAE=28.481;MAF_USDA=32.941
NC_035105.1	6749796	.	C	T	.	.	MAF_INRAE=9.494;MAF_USDA=15.882
NC_035105.1	6749797	.	G	A	.	.	MAF_INRAE=31.646;MAF_USDA=31.176
NC_035105.1	6749820	.	T	A	.	.	MAF_INRAE=28.481;MAF_USDA=33.607
NC_035105.1	6749983	.	C	G	.	.	MAF_INRAE=24.684;MAF_USDA=2.941
NC_035105.1	6750076	.	T	G	.	.	MAF_USDA=2.459
NC_035105.1	6750103	.	G	A	.	.	MAF_USDA=1.639
NC_035105.1	6750112	.	C	T	.	.	MAF_USDA=2.459
NC_035105.1	6750114	.	T	C	.	.	MAF_INRAE=27.848;MAF_USDA=25.294
NC_035105.1	6750214	.	G	T	.	.	MAF_USDA=5.294
NC_035105.1	6750219	.	A	C	.	.	MAF_INRAE=15.789
NC_035105.1	6750225	.	G	T	.	.	MAF_USDA=1.639
NC_035105.1	6750367	.	G	T	.	.	MAF_INRAE=1.667
NC_035105.1	6750451	.	A	G	.	.	MAF_INRAE=29.747;MAF_USDA=13.529
NC_035105.1	6750498	.	A	G	.	.	MAF_USDA=2.459
NC_035105.1	6750530	.	A	G	.	.	MAF_INRAE=10.127;MAF_USDA=15.294
NC_035105.1	6750550	.	G	T	.	.	MAF_USDA=2.459
NC_035105.1	6750621	.	T	G	.	.	MAF_USDA=14.118
NC_035105.1	6750670	.	C	T	.	.	MAF_INRAE=10.127;MAF_USDA=1.667
NC_035105.1	6750741	.	C	A	.	.	MAF_INRAE=8.333
NC_035105.1	6750810	.	T	C	.	.	MAF_INRAE=28.481
NC_035105.1	6750816	.	T	A	.	.	MAF_INRAE=10.127
NC_035105.1	6750830	.	G	A	.	.	MAF_USDA=1.639
NC_035105.1	6750846	.	T	G	.	.	MAF_INRAE=6.667;MAF_USDA=8.197
NC_035105.1	6750886	.	G	T	.	.	MAF_USDA=1.639
NC_035105.1	6750888	.	A	T	.	.	MAF_USDA=1.639
NC_035105.1	6750891	.	C	G	.	.	MAF_INRAE=39.241;MAF_USDA=38.235
NC_035105.1	6751014	.	G	C	.	.	MAF_INRAE=10.127;MAF_USDA=50.0
NC_035105.1	6751077	.	T	A	.	.	MAF_USDA=3.279
NC_035105.1	6751113	.	C	A	.	.	MAF_INRAE=9.494;MAF_USDA=33.529
NC_035105.1	6751188	.	C	A	.	.	MAF_INRAE=8.333;MAF_USDA=17.059
NC_035105.1	6751234	.	G	A	.	.	MAF_INRAE=10.127;MAF_USDA=14.706
NC_035105.1	6751247	.	C	G	.	.	MAF_USDA=4.098
NC_035105.1	6751304	.	A	C	.	.	MAF_USDA=18.452
NC_035105.1	6751333	.	G	A	.	.	MAF_INRAE=27.848;MAF_USDA=27.381
NC_035105.1	6751416	.	G	A	.	.	MAF_USDA=2.459
NC_035105.1	6751486	.	G	A	.	.	MAF_INRAE=28.481;MAF_USDA=28.235
NC_035105.1	6751498	.	G	T	.	.	MAF_USDA=10.656
NC_035105.1	6751612	.	A	G	.	.	MAF_USDA=2.459
NC_035105.1	6751657	.	G	T	.	.	MAF_INRAE=10.127;MAF_USDA=15.294
NC_035105.1	6751694	.	C	T	.	.	MAF_USDA=12.353
NC_035105.1	6751768	.	G	A	.	.	MAF_INRAE=2.5;MAF_USDA=4.098
NC_035105.1	6751779	.	C	G	.	.	MAF_INRAE=2.5
NC_035105.1	6751848	.	G	A	.	.	MAF_INRAE=29.747;MAF_USDA=13.529
NC_035105.1	6751868	.	C	T	.	.	MAF_USDA=16.471
NC_035105.1	6751961	.	C	G	.	.	MAF_USDA=4.918
NC_035105.1	6751994	.	A	C	.	.	MAF_USDA=2.459
NC_035105.1	6752014	.	C	T	.	.	MAF_USDA=1.639
NC_035105.1	6752177	.	G	A	.	.	MAF_USDA=3.279
NC_035105.1	6752228	.	T	C	.	.	MAF_USDA=3.279
NC_035105.1	6752316	.	G	C	.	.	MAF_USDA=8.197
NC_035105.1	6752329	.	C	A	.	.	MAF_USDA=12.295
NC_035105.1	6752356	.	G	T	.	.	MAF_USDA=6.557
NC_035105.1	6752377	.	C	T	.	.	MAF_USDA=1.639
NC_035105.1	6752393	.	C	T	.	.	MAF_USDA=5.738
NC_035105.1	6752402	.	A	G	.	.	MAF_USDA=8.197
NC_035105.1	6752410	.	A	G	.	.	MAF_USDA=8.197
NC_035105.1	6752461	.	G	T	.	.	MAF_USDA=6.557
NC_035105.1	6752503	.	C	A	.	.	MAF_USDA=5.738
NC_035105.1	6752508	.	C	T	.	.	MAF_INRAE=29.167;MAF_USDA=16.667
NC_035105.1	6752509	.	A	T	.	.	MAF_USDA=5.738
NC_035105.1	6752512	.	C	T	.	.	MAF_INRAE=10.127;MAF_USDA=15.294
NC_035105.1	6752593	.	C	T	.	.	MAF_INRAE=15.789
NC_035105.1	6752624	.	G	T	.	.	MAF_USDA=2.083
NC_035105.1	6752734	.	C	T	.	.	MAF_INRAE=10.526;MAF_USDA=13.529
NC_035105.1	6752809	.	C	T	.	.	MAF_USDA=3.279
NC_035105.1	6752834	.	G	A	.	.	MAF_INRAE=6.667;MAF_USDA=18.033
NC_035105.1	6753003	.	C	T	.	.	MAF_USDA=10.417
NC_035105.1	6753004	.	G	C	.	.	MAF_INRAE=3.333;MAF_USDA=4.118
NC_035105.1	6753066	.	G	A	.	.	MAF_USDA=4.918
NC_035105.1	6753081	.	C	A	.	.	MAF_INRAE=15.789
NC_035105.1	6753101	.	A	T	.	.	MAF_INRAE=15.789
NC_035105.1	6753219	.	T	A	.	.	MAF_USDA=5.738
NC_035105.1	6753437	.	T	G	.	.	MAF_INRAE=2.5
NC_035105.1	6753666	.	C	T	.	.	MAF_INRAE=22.785;MAF_USDA=1.176
NC_035105.1	6753767	.	A	T	.	.	MAF_USDA=50.0
NC_035105.1	6753768	.	G	C	.	.	MAF_USDA=50.0
NC_035105.1	6753770	.	G	T	.	.	MAF_INRAE=8.333;MAF_USDA=50.0
NC_035105.1	6753811	.	A	C	.	.	MAF_INRAE=29.167
NC_035105.1	6753916	.	C	T	.	.	MAF_INRAE=2.5;MAF_USDA=4.098
NC_035105.1	6754097	.	C	T	.	.	MAF_USDA=3.279
NC_035105.1	6754160	.	G	C	.	.	MAF_USDA=1.639
NC_035105.1	6754175	.	C	T	.	.	MAF_USDA=14.754
NC_035105.1	6754269	.	G	T	.	.	MAF_INRAE=6.667;MAF_USDA=1.639
NC_035105.1	6754283	.	C	T	.	.	MAF_USDA=2.459
NC_035105.1	6754296	.	G	A	.	.	MAF_USDA=4.098
NC_035105.1	6754419	.	G	A	.	.	MAF_INRAE=5.696
NC_035105.1	6754582	.	C	A	.	.	MAF_USDA=14.754
NC_035105.1	6754700	.	T	A	.	.	MAF_USDA=1.639
NC_035105.1	6754701	.	A	C	.	.	MAF_INRAE=42.105;MAF_USDA=3.571
NC_035105.1	6754708	.	A	T	.	.	MAF_USDA=1.667
NC_035105.1	6754799	.	T	C	.	.	MAF_INRAE=7.5;MAF_USDA=7.377
NC_035105.1	6754838	.	C	T	.	.	MAF_USDA=1.765
NC_035105.1	6754839	.	G	A	.	.	MAF_USDA=5.738
NC_035105.1	6754863	.	C	T	.	.	MAF_USDA=2.459
NC_035105.1	6754908	.	T	G	.	.	MAF_INRAE=2.5
NC_035105.1	6754929	.	A	C	.	.	MAF_INRAE=31.579;MAF_USDA=26.471
NC_035105.1	6754996	.	A	C	.	.	MAF_USDA=3.279
NC_035105.1	6755000	.	G	T	.	.	MAF_USDA=3.279
NC_035105.1	6755013	.	C	G	.	.	MAF_INRAE=15.789;MAF_USDA=15.882
NC_035105.1	6755132	.	G	A	.	.	MAF_USDA=4.762
NC_035105.1	6755262	.	C	T	.	.	MAF_USDA=3.333
NC_035105.1	6755320	.	A	T	.	.	MAF_INRAE=10.526;MAF_USDA=14.583
NC_035105.1	6755328	.	C	A	.	.	MAF_INRAE=15.789;MAF_USDA=50.0
NC_035105.1	6755419	.	C	T	.	.	MAF_INRAE=15.789
NC_035105.1	6755471	.	C	G	.	.	MAF_USDA=4.118
NC_035105.1	6755483	.	A	T	.	.	MAF_INRAE=3.333;MAF_USDA=4.118
NC_035105.1	6755606	.	C	T	.	.	MAF_USDA=15.294
NC_035105.1	6755610	.	T	C	.	.	MAF_USDA=1.639
NC_035105.1	6755642	.	A	T	.	.	MAF_INRAE=2.5;MAF_USDA=1.639
NC_035105.1	6755651	.	T	A	.	.	MAF_INRAE=14.557;MAF_USDA=50.0
NC_035105.1	6755652	.	A	C	.	.	MAF_INRAE=9.167;MAF_USDA=50.0
NC_035105.1	6755668	.	T	G	.	.	MAF_USDA=8.197
NC_035105.1	6755727	.	T	C	.	.	MAF_USDA=1.639
NC_035105.1	6755756	.	A	T	.	.	MAF_INRAE=20.253;MAF_USDA=40.588
NC_035105.1	6755805	.	G	A	.	.	MAF_USDA=3.279
NC_035105.1	6755850	.	A	G	.	.	MAF_INRAE=15.789
NC_035105.1	6755857	.	T	A	.	.	MAF_INRAE=15.789
NC_035105.1	6755868	.	T	G	.	.	MAF_INRAE=35.443;MAF_USDA=28.235
NC_035105.1	6756026	.	A	C	.	.	MAF_INRAE=2.5;MAF_USDA=4.237
NC_035105.1	6756064	.	A	G	.	.	MAF_USDA=4.098
NC_035105.1	6756067	.	A	T	.	.	MAF_INRAE=9.494;MAF_USDA=15.294
NC_035105.1	6756083	.	T	A	.	.	MAF_INRAE=31.579;MAF_USDA=35.882
NC_035105.1	6756086	.	A	G	.	.	MAF_INRAE=29.747;MAF_USDA=13.529
NC_035105.1	6756095	.	A	T	.	.	MAF_INRAE=15.823;MAF_USDA=34.118
NC_035105.1	6756100	.	A	G	.	.	MAF_INRAE=30.38;MAF_USDA=13.529
NC_035105.1	6756123	.	A	C	.	.	MAF_INRAE=17.722;MAF_USDA=44.118
NC_035105.1	6756126	.	A	G	.	.	MAF_INRAE=35.833;MAF_USDA=13.529
NC_035105.1	6756232	.	C	G	.	.	MAF_USDA=5.738
NC_035105.1	6756352	.	A	T	.	.	MAF_INRAE=2.5;MAF_USDA=4.918
NC_035105.1	6756370	.	C	A	.	.	MAF_INRAE=2.5;MAF_USDA=4.918
NC_035105.1	6756407	.	C	A	.	.	MAF_INRAE=29.747;MAF_USDA=13.529
NC_035105.1	6756581	.	T	C	.	.	MAF_INRAE=22.785;MAF_USDA=37.059
NC_035105.1	6756593	.	T	A	.	.	MAF_INRAE=29.747;MAF_USDA=13.529
NC_035105.1	6756811	.	G	T	.	.	MAF_INRAE=5.263;MAF_USDA=21.176
NC_035105.1	6756996	.	T	A	.	.	MAF_INRAE=23.418;MAF_USDA=11.475
NC_035105.1	6757168	.	A	T	.	.	MAF_INRAE=30.38;MAF_USDA=13.529
NC_035105.1	6757215	.	A	T	.	.	MAF_INRAE=36.709;MAF_USDA=31.765
NC_035105.1	6757289	.	G	T	.	.	MAF_INRAE=42.105;MAF_USDA=10.417
NC_035105.1	6757362	.	A	C	.	.	MAF_INRAE=30.38;MAF_USDA=38.525
NC_035105.1	6757383	.	G	T	.	.	MAF_USDA=2.459
NC_035105.1	6757473	.	G	C	.	.	MAF_INRAE=4.167;MAF_USDA=1.639
NC_035105.1	6757635	.	C	T	.	.	MAF_USDA=1.667
NC_035105.1	6757647	.	C	T	.	.	MAF_USDA=7.143
NC_035105.1	6757701	.	C	T	.	.	MAF_USDA=8.197
NC_035105.1	6757714	.	C	T	.	.	MAF_USDA=4.918
NC_035105.1	6757868	.	G	A	.	.	MAF_USDA=1.639
NC_035105.1	6757925	.	A	G	.	.	MAF_INRAE=8.228;MAF_USDA=11.176
NC_035105.1	6757929	.	G	A	.	.	MAF_USDA=18.033
NC_035105.1	6757972	.	T	C	.	.	MAF_USDA=3.279
NC_035105.1	6757975	.	G	A	.	.	MAF_INRAE=7.595;MAF_USDA=11.176
NC_035105.1	6757996	.	A	T	.	.	MAF_INRAE=42.105;MAF_USDA=3.529
NC_035105.1	6758053	.	T	G	.	.	MAF_INRAE=3.333
NC_035105.1	6758060	.	A	C	.	.	MAF_USDA=1.639
NC_035105.1	6758087	.	A	G	.	.	MAF_USDA=6.471
NC_035105.1	6758107	.	C	T	.	.	MAF_USDA=18.033
NC_035105.1	6758235	.	C	A	.	.	MAF_USDA=13.934
NC_035105.1	6758432	.	C	T	.	.	MAF_INRAE=7.595;MAF_USDA=14.754
NC_035105.1	6758539	.	C	G	.	.	MAF_USDA=1.639
NC_035105.1	6758566	.	A	C	.	.	MAF_USDA=1.639
NC_035105.1	6758841	.	G	A	.	.	MAF_INRAE=4.167
NC_035105.1	6758852	.	A	G	.	.	MAF_USDA=4.098
NC_035105.1	6759026	.	G	A	.	.	MAF_INRAE=33.544;MAF_USDA=24.706
NC_035105.1	6759057	.	G	A	.	.	MAF_INRAE=15.789;MAF_USDA=3.279
NC_035105.1	6759176	.	C	A	.	.	MAF_USDA=6.471
NC_035105.1	6759284	.	C	T	.	.	MAF_INRAE=23.418;MAF_USDA=25.294
NC_035105.1	6759303	.	A	G	.	.	MAF_USDA=1.639
NC_035105.1	6759343	.	T	C	.	.	MAF_USDA=4.118
NC_035105.1	6759357	.	T	C	.	.	MAF_INRAE=15.789
NC_035105.1	6759364	.	T	C	.	.	MAF_USDA=5.294
NC_035105.1	6759557	.	C	T	.	.	MAF_INRAE=34.177;MAF_USDA=31.176
NC_035105.1	6759581	.	T	C	.	.	MAF_USDA=1.639
NC_035105.1	6759643	.	C	A	.	.	MAF_INRAE=15.789;MAF_USDA=11.475
NC_035105.1	6759691	.	G	A	.	.	MAF_INRAE=23.418;MAF_USDA=6.557
NC_035105.1	6759859	.	C	A	.	.	MAF_USDA=3.279
NC_035105.1	6759864	.	C	A	.	.	MAF_USDA=3.279
NC_035105.1	6760082	.	T	A	.	.	MAF_INRAE=38.608;MAF_USDA=40.588
NC_035105.1	6760160	.	C	T	.	.	MAF_USDA=4.118
NC_035105.1	6760161	.	G	T	.	.	MAF_USDA=4.918
NC_035105.1	6760192	.	T	A	.	.	MAF_INRAE=39.873;MAF_USDA=40.588
NC_035105.1	6760215	.	A	C	.	.	MAF_INRAE=29.747;MAF_USDA=13.529
NC_035105.1	6760349	.	T	C	.	.	MAF_USDA=1.786
NC_035105.1	6760403	.	C	T	.	.	MAF_INRAE=40.833;MAF_USDA=26.22
NC_035105.1	6760424	.	C	T	.	.	MAF_USDA=5.0
NC_035105.1	6760426	.	T	A	.	.	MAF_USDA=5.0
NC_035105.1	6760438	.	C	T	.	.	MAF_USDA=3.333
NC_035105.1	6760484	.	A	G	.	.	MAF_USDA=4.118
NC_035105.1	6760660	.	G	A	.	.	MAF_INRAE=29.747;MAF_USDA=13.529
NC_035105.1	6760697	.	C	A	.	.	MAF_INRAE=23.418;MAF_USDA=18.824
NC_035105.1	6760712	.	T	G	.	.	MAF_INRAE=23.418;MAF_USDA=18.824
NC_035105.1	6760795	.	A	C	.	.	MAF_INRAE=29.747;MAF_USDA=13.529
NC_035105.1	6760843	.	T	C	.	.	MAF_USDA=1.639
NC_035105.1	6760872	.	A	G	.	.	MAF_USDA=4.118
NC_035105.1	6761165	.	A	G	.	.	MAF_INRAE=36.709;MAF_USDA=38.69
NC_035105.1	6761240	.	T	G	.	.	MAF_USDA=2.459
NC_035105.1	6761396	.	C	T	.	.	MAF_INRAE=33.544;MAF_USDA=27.059
NC_035105.1	6761401	.	C	T	.	.	MAF_USDA=1.639
NC_035105.1	6761410	.	C	A	.	.	MAF_INRAE=33.333;MAF_USDA=33.333
NC_035105.1	6761413	.	C	A	.	.	MAF_USDA=31.25
NC_035105.1	6761414	.	A	T	.	.	MAF_USDA=31.25
NC_035105.1	6761415	.	C	A	.	.	MAF_USDA=33.333
NC_035105.1	6761467	.	A	G	.	.	MAF_USDA=11.475
NC_035105.1	6761522	.	A	C	.	.	MAF_USDA=16.667
NC_035105.1	6761625	.	C	T	.	.	MAF_USDA=1.639
NC_035105.1	6761659	.	C	T	.	.	MAF_INRAE=4.167;MAF_USDA=1.639
NC_035105.1	6761672	.	A	G	.	.	MAF_INRAE=30.38;MAF_USDA=41.176
NC_035105.1	6761699	.	C	T	.	.	MAF_INRAE=2.5;MAF_USDA=8.824
NC_035105.1	6761753	.	C	A	.	.	MAF_INRAE=33.333;MAF_USDA=20.0
NC_035105.1	6761755	.	G	A	.	.	MAF_USDA=14.754
NC_035105.1	6761792	.	G	A	.	.	MAF_INRAE=33.333;MAF_USDA=18.235
NC_035105.1	6761901	.	C	T	.	.	MAF_INRAE=35.0;MAF_USDA=18.824
NC_035105.1	6762006	.	A	G	.	.	MAF_INRAE=7.595;MAF_USDA=20.492
NC_035105.1	6762053	.	T	C	.	.	MAF_INRAE=5.263;MAF_USDA=10.588
NC_035105.1	6762085	.	G	A	.	.	MAF_USDA=4.918
NC_035105.1	6762140	.	T	A	.	.	MAF_INRAE=15.789;MAF_USDA=14.754
NC_035105.1	6762357	.	C	T	.	.	MAF_INRAE=2.5;MAF_USDA=4.918
NC_035105.1	6762521	.	G	A	.	.	MAF_INRAE=23.418;MAF_USDA=19.412
NC_035105.1	6762664	.	C	A	.	.	MAF_INRAE=6.667;MAF_USDA=1.639
NC_035105.1	6762666	.	C	T	.	.	MAF_USDA=12.5
NC_035105.1	6762745	.	T	G	.	.	MAF_INRAE=29.747;MAF_USDA=13.529
NC_035105.1	6762773	.	T	C	.	.	MAF_INRAE=2.5;MAF_USDA=16.393
NC_035105.1	6762868	.	C	T	.	.	MAF_INRAE=26.667;MAF_USDA=2.083
NC_035105.1	6762908	.	G	C	.	.	MAF_USDA=1.639
NC_035105.1	6762924	.	C	T	.	.	MAF_INRAE=29.747;MAF_USDA=16.471
NC_035105.1	6762969	.	T	G	.	.	MAF_USDA=2.459
NC_035105.1	6762974	.	A	G	.	.	MAF_USDA=11.475
NC_035105.1	6763018	.	A	G	.	.	MAF_INRAE=43.038;MAF_USDA=46.471
NC_035105.1	6763028	.	T	C	.	.	MAF_USDA=1.639
NC_035105.1	6763075	.	G	A	.	.	MAF_INRAE=44.304;MAF_USDA=42.941
NC_035105.1	6763086	.	G	A	.	.	MAF_USDA=11.475
NC_035105.1	6763134	.	A	G	.	.	MAF_INRAE=2.5;MAF_USDA=4.918
NC_035105.1	6763166	.	A	G	.	.	MAF_INRAE=29.114;MAF_USDA=15.882
NC_035105.1	6763237	.	T	G	.	.	MAF_INRAE=15.789;MAF_USDA=4.918
NC_035105.1	6763250	.	G	A	.	.	MAF_USDA=1.639
NC_035105.1	6763401	.	C	G	.	.	MAF_USDA=1.639
NC_035105.1	6763450	.	G	C	.	.	MAF_USDA=4.167
NC_035105.1	6763452	.	G	C	.	.	MAF_USDA=2.459
NC_035105.1	6763453	.	G	C	.	.	MAF_USDA=2.459
NC_035105.1	6763454	.	G	C	.	.	MAF_USDA=2.459
NC_035105.1	6763458	.	A	T	.	.	MAF_INRAE=2.5
NC_035105.1	6763576	.	T	C	.	.	MAF_INRAE=29.114;MAF_USDA=22.024
NC_035105.1	6763636	.	G	A	.	.	MAF_INRAE=2.5;MAF_USDA=4.098
NC_035105.1	6763638	.	C	T	.	.	MAF_INRAE=2.5;MAF_USDA=4.098
NC_035105.1	6763695	.	C	T	.	.	MAF_INRAE=2.5;MAF_USDA=1.639
NC_035105.1	6763736	.	G	A	.	.	MAF_INRAE=42.105;MAF_USDA=3.529
NC_035105.1	6763751	.	C	A	.	.	MAF_USDA=4.098
NC_035105.1	6763778	.	A	C	.	.	MAF_INRAE=29.747;MAF_USDA=14.706
NC_035105.1	6763782	.	T	G	.	.	MAF_INRAE=26.667;MAF_USDA=44.706
NC_035105.1	6763794	.	G	A	.	.	MAF_INRAE=35.0;MAF_USDA=27.647
NC_035105.1	6763930	.	A	C	.	.	MAF_INRAE=29.114;MAF_USDA=15.294
NC_035105.1	6763950	.	C	T	.	.	MAF_INRAE=22.785;MAF_USDA=18.824
NC_035105.1	6763980	.	G	A	.	.	MAF_INRAE=42.105;MAF_USDA=10.417
NC_035105.1	6764006	.	C	T	.	.	MAF_USDA=2.459
NC_035105.1	6764106	.	G	T	.	.	MAF_INRAE=5.263
NC_035105.1	6764114	.	G	A	.	.	MAF_USDA=1.639
NC_035105.1	6764126	.	C	G	.	.	MAF_USDA=5.738
NC_035105.1	6764152	.	T	C	.	.	MAF_USDA=2.459
NC_035105.1	6764163	.	A	T	.	.	MAF_USDA=4.098
NC_035105.1	6764292	.	G	T	.	.	MAF_USDA=2.459
NC_035105.1	6764315	.	G	C	.	.	MAF_USDA=13.934
NC_035105.1	6764327	.	C	T	.	.	MAF_USDA=1.639
NC_035105.1	6764392	.	G	T	.	.	MAF_USDA=31.148
NC_035105.1	6764399	.	T	G	.	.	MAF_USDA=1.639
NC_035105.1	6764405	.	C	G	.	.	MAF_USDA=10.656
NC_035105.1	6764454	.	A	G	.	.	MAF_USDA=4.268
NC_035105.1	6764522	.	G	A	.	.	MAF_USDA=9.016
NC_035105.1	6764543	.	C	A	.	.	MAF_USDA=1.639
NC_035105.1	6764552	.	C	T	.	.	MAF_USDA=8.197
NC_035105.1	6764554	.	C	T	.	.	MAF_USDA=8.197
NC_035105.1	6764555	.	G	A	.	.	MAF_USDA=1.639
NC_035105.1	6764556	.	C	T	.	.	MAF_USDA=4.819
NC_035105.1	6764557	.	G	A	.	.	MAF_USDA=1.639
NC_035105.1	6764564	.	G	A	.	.	MAF_USDA=8.197
NC_035105.1	6764579	.	C	T	.	.	MAF_USDA=2.273
NC_035105.1	6764626	.	A	T	.	.	MAF_USDA=13.115
NC_035105.1	6764634	.	T	A	.	.	MAF_USDA=11.475
NC_035105.1	6764661	.	A	G	.	.	MAF_USDA=10.656
NC_035105.1	6764664	.	A	C	.	.	MAF_INRAE=5.263;MAF_USDA=3.279
NC_035105.1	6764676	.	G	A	.	.	MAF_USDA=7.377
NC_035105.1	6764687	.	T	C	.	.	MAF_USDA=14.754
NC_035105.1	6764689	.	T	A	.	.	MAF_USDA=5.738
NC_035105.1	6764734	.	T	G	.	.	MAF_USDA=6.557
NC_035105.1	6764776	.	G	A	.	.	MAF_USDA=5.738
NC_035105.1	6764783	.	C	G	.	.	MAF_USDA=5.738
NC_035105.1	6764791	.	T	A	.	.	MAF_USDA=5.738
NC_035105.1	6764850	.	C	T	.	.	MAF_USDA=1.639
NC_035105.1	6764930	.	G	T	.	.	MAF_INRAE=34.167
NC_035105.1	6765081	.	G	A	.	.	MAF_USDA=1.639
NC_035105.1	6765114	.	C	T	.	.	MAF_INRAE=34.167;MAF_USDA=24.118
NC_035105.1	6765135	.	C	T	.	.	MAF_USDA=2.459
NC_035105.1	6765191	.	G	A	.	.	MAF_INRAE=34.177;MAF_USDA=28.824
NC_035105.1	6765211	.	A	T	.	.	MAF_INRAE=29.747;MAF_USDA=13.529
NC_035105.1	6765234	.	C	T	.	.	MAF_USDA=7.059
NC_035105.1	6765294	.	T	C	.	.	MAF_USDA=4.918
NC_035105.1	6765357	.	T	C	.	.	MAF_INRAE=2.5
NC_035105.1	6765364	.	C	T	.	.	MAF_INRAE=29.747;MAF_USDA=23.529
NC_035105.1	6765365	.	G	A	.	.	MAF_USDA=2.459
NC_035105.1	6765371	.	C	T	.	.	MAF_INRAE=34.167;MAF_USDA=27.647
NC_035105.1	6765418	.	C	T	.	.	MAF_INRAE=4.167
NC_035105.1	6765478	.	C	T	.	.	MAF_USDA=2.459
NC_035105.1	6765485	.	G	A	.	.	MAF_INRAE=5.263;MAF_USDA=12.941
NC_035105.1	6765556	.	G	A	.	.	MAF_USDA=2.459
NC_035105.1	6765620	.	G	A	.	.	MAF_INRAE=21.053;MAF_USDA=15.882
NC_035105.1	6765695	.	G	A	.	.	MAF_USDA=1.639
NC_035105.1	6765698	.	C	T	.	.	MAF_INRAE=15.789
NC_035105.1	6765736	.	G	T	.	.	MAF_INRAE=40.506;MAF_USDA=33.529
NC_035105.1	6765766	.	G	T	.	.	MAF_INRAE=42.405;MAF_USDA=45.882
NC_035105.1	6765803	.	T	C	.	.	MAF_INRAE=36.709;MAF_USDA=30.588
NC_035105.1	6765838	.	G	T	.	.	MAF_INRAE=5.263;MAF_USDA=2.941
NC_035105.1	6766002	.	T	C	.	.	MAF_INRAE=35.0;MAF_USDA=32.353
NC_035105.1	6766029	.	G	A	.	.	MAF_USDA=10.656
NC_035105.1	6766058	.	A	T	.	.	MAF_INRAE=23.418;MAF_USDA=22.131
NC_035105.1	6766079	.	T	A	.	.	MAF_INRAE=29.747;MAF_USDA=23.77
NC_035105.1	6766085	.	T	G	.	.	MAF_USDA=3.279
NC_035105.1	6766086	.	C	A	.	.	MAF_INRAE=29.747;MAF_USDA=14.118
NC_035105.1	6766087	.	A	G	.	.	MAF_INRAE=3.333
NC_035105.1	6766185	.	C	T	.	.	MAF_INRAE=32.5;MAF_USDA=27.647
NC_035105.1	6766326	.	G	C	.	.	MAF_INRAE=5.0
NC_035105.1	6766400	.	G	T	.	.	MAF_INRAE=5.263;MAF_USDA=2.083
NC_035105.1	6766441	.	T	G	.	.	MAF_INRAE=13.333
NC_035105.1	6766464	.	G	T	.	.	MAF_USDA=4.918
NC_035105.1	6766465	.	A	G	.	.	MAF_USDA=1.639
NC_035105.1	6766770	.	C	A	.	.	MAF_INRAE=1.667
NC_035105.1	6766861	.	G	T	.	.	MAF_USDA=1.639
NC_035105.1	6766874	.	G	A	.	.	MAF_INRAE=5.263;MAF_USDA=2.941
NC_035105.1	6766898	.	C	A	.	.	MAF_INRAE=33.333;MAF_USDA=22.917
NC_035105.1	6767018	.	A	C	.	.	MAF_USDA=1.639
NC_035105.1	6767039	.	T	C	.	.	MAF_USDA=1.639
NC_035105.1	6767112	.	C	G	.	.	MAF_USDA=8.197
NC_035105.1	6767120	.	G	T	.	.	MAF_INRAE=29.167;MAF_USDA=14.583
NC_035105.1	6767138	.	T	A	.	.	MAF_USDA=4.118
NC_035105.1	6767148	.	G	A	.	.	MAF_USDA=3.279
NC_035105.1	6767207	.	C	T	.	.	MAF_USDA=47.917
NC_035105.1	6767212	.	G	C	.	.	MAF_USDA=2.459
NC_035105.1	6767262	.	A	G	.	.	MAF_USDA=4.167
NC_035105.1	6767574	.	C	A	.	.	MAF_INRAE=26.316;MAF_USDA=20.0
NC_035105.1	6767589	.	G	A	.	.	MAF_USDA=16.667
NC_035105.1	6767721	.	A	T	.	.	MAF_INRAE=5.833
NC_035105.1	6767724	.	A	C	.	.	MAF_INRAE=5.833
NC_035105.1	6767733	.	A	T	.	.	MAF_INRAE=32.5;MAF_USDA=22.917
NC_035105.1	6767753	.	T	G	.	.	MAF_USDA=10.417
NC_035105.1	6767792	.	C	G	.	.	MAF_USDA=6.25
NC_035105.1	6767860	.	C	A	.	.	MAF_INRAE=35.0;MAF_USDA=22.917
NC_035105.1	6767885	.	A	T	.	.	MAF_USDA=10.417
NC_035105.1	6767916	.	G	A	.	.	MAF_INRAE=27.5;MAF_USDA=7.059
NC_035105.1	6767930	.	G	A	.	.	MAF_USDA=1.176
NC_035105.1	6768026	.	G	T	.	.	MAF_INRAE=15.789
NC_035105.1	6768028	.	G	A	.	.	MAF_USDA=1.639
NC_035105.1	6768084	.	C	A	.	.	MAF_USDA=10.656
NC_035105.1	6768101	.	C	A	.	.	MAF_INRAE=29.747;MAF_USDA=20.588
NC_035105.1	6768133	.	A	T	.	.	MAF_INRAE=22.785;MAF_USDA=27.647
NC_035105.1	6768234	.	T	C	.	.	MAF_USDA=3.279
NC_035105.1	6768257	.	C	A	.	.	MAF_USDA=1.639
NC_035105.1	6768317	.	T	C	.	.	MAF_INRAE=34.167;MAF_USDA=25.882
NC_035105.1	6768358	.	C	A	.	.	MAF_INRAE=33.333;MAF_USDA=26.471
NC_035105.1	6768395	.	T	G	.	.	MAF_INRAE=15.789
NC_035105.1	6768647	.	T	A	.	.	MAF_INRAE=34.167;MAF_USDA=26.471
NC_035105.1	6768731	.	T	A	.	.	MAF_INRAE=42.105;MAF_USDA=4.118
NC_035105.1	6768748	.	G	T	.	.	MAF_INRAE=29.747;MAF_USDA=13.529
NC_035105.1	6768879	.	T	A	.	.	MAF_USDA=5.952
NC_035105.1	6768906	.	A	G	.	.	MAF_INRAE=44.304;MAF_USDA=45.882
NC_035105.1	6768932	.	C	A	.	.	MAF_USDA=2.083
NC_035105.1	6769074	.	T	C	.	.	MAF_INRAE=30.38;MAF_USDA=14.118
NC_035105.1	6769100	.	T	G	.	.	MAF_INRAE=42.405;MAF_USDA=47.059
NC_035105.1	6769157	.	G	T	.	.	MAF_INRAE=33.333;MAF_USDA=19.412
NC_035105.1	6769334	.	C	A	.	.	MAF_USDA=3.279
NC_035105.1	6769351	.	A	G	.	.	MAF_USDA=1.639
NC_035105.1	6769390	.	T	C	.	.	MAF_INRAE=34.81;MAF_USDA=42.353
NC_035105.1	6769501	.	G	A	.	.	MAF_INRAE=5.263;MAF_USDA=2.459
NC_035105.1	6769561	.	T	C	.	.	MAF_INRAE=43.038;MAF_USDA=40.0
NC_035105.1	6769567	.	C	T	.	.	MAF_USDA=4.918
NC_035105.1	6769623	.	C	A	.	.	MAF_INRAE=42.405;MAF_USDA=48.824
NC_035105.1	6769793	.	G	T	.	.	MAF_INRAE=15.789;MAF_USDA=4.918
NC_035105.1	6769795	.	C	T	.	.	MAF_USDA=11.475
NC_035105.1	6769840	.	G	A	.	.	MAF_USDA=9.836
NC_035105.1	6770011	.	C	G	.	.	MAF_USDA=14.583
NC_035105.1	6771076	.	G	T	.	.	MAF_USDA=39.583
NC_035105.1	6771276	.	A	C	.	.	MAF_INRAE=7.895;MAF_USDA=14.583
NC_035105.1	6771545	.	T	G	.	.	MAF_INRAE=28.481;MAF_USDA=14.286
NC_035105.1	6771563	.	C	A	.	.	MAF_USDA=1.667
NC_035105.1	6771567	.	A	C	.	.	MAF_INRAE=34.167
NC_035105.1	6771611	.	G	A	.	.	MAF_USDA=4.167
NC_035105.1	6771659	.	C	T	.	.	MAF_USDA=3.571
NC_035105.1	6771685	.	C	T	.	.	MAF_INRAE=6.667;MAF_USDA=1.667
NC_035105.1	6771694	.	C	A	.	.	MAF_USDA=12.5
NC_035105.1	6771773	.	A	G	.	.	MAF_USDA=1.667
NC_035105.1	6771890	.	A	C	.	.	MAF_INRAE=34.167;MAF_USDA=27.381
NC_035105.1	6771894	.	G	T	.	.	MAF_USDA=2.5
NC_035105.1	6771988	.	A	C	.	.	MAF_USDA=1.667
NC_035105.1	6771989	.	G	A	.	.	MAF_USDA=1.667
NC_035105.1	6771991	.	G	C	.	.	MAF_USDA=1.667
NC_035105.1	6772166	.	C	A	.	.	MAF_USDA=32.143
NC_035105.1	6772294	.	A	C	.	.	MAF_INRAE=2.5
NC_035105.1	6772348	.	C	G	.	.	MAF_INRAE=5.263;MAF_USDA=14.881
NC_035105.1	6772353	.	A	G	.	.	MAF_INRAE=4.167
NC_035105.1	6772398	.	C	A	.	.	MAF_USDA=1.205
NC_035105.1	6772411	.	T	G	.	.	MAF_INRAE=37.342;MAF_USDA=36.145
NC_035105.1	6772515	.	G	A	.	.	MAF_INRAE=15.789;MAF_USDA=6.78
NC_035105.1	6772610	.	G	T	.	.	MAF_USDA=1.695
NC_035105.1	6772636	.	A	C	.	.	MAF_INRAE=4.167
NC_035105.1	6772645	.	T	G	.	.	MAF_USDA=1.695
NC_035105.1	6772895	.	T	A	.	.	MAF_INRAE=36.667;MAF_USDA=22.917
NC_035105.1	6772931	.	G	T	.	.	MAF_INRAE=36.667;MAF_USDA=30.723
NC_035105.1	6773007	.	C	A	.	.	MAF_INRAE=2.5;MAF_USDA=3.279
NC_035105.1	6773033	.	G	A	.	.	MAF_USDA=2.459
NC_035105.1	6773083	.	A	C	.	.	MAF_INRAE=2.5
NC_035105.1	6773244	.	A	C	.	.	MAF_INRAE=19.167;MAF_USDA=21.429
NC_035105.1	6773262	.	C	G	.	.	MAF_USDA=10.417
NC_035105.1	6773403	.	T	C	.	.	MAF_INRAE=5.263;MAF_USDA=2.083
NC_035105.1	6773571	.	C	T	.	.	MAF_INRAE=31.579;MAF_USDA=33.333
NC_035105.1	6773649	.	G	T	.	.	MAF_INRAE=15.789
NC_035105.1	6773726	.	T	G	.	.	MAF_INRAE=5.263;MAF_USDA=2.083
NC_035105.1	6773734	.	T	C	.	.	MAF_USDA=1.667
NC_035105.1	6773964	.	G	A	.	.	MAF_INRAE=32.278;MAF_USDA=37.5
NC_035105.1	6773968	.	C	T	.	.	MAF_USDA=4.098
NC_035105.1	6774131	.	C	T	.	.	MAF_USDA=1.695
NC_035105.1	6774255	.	G	C	.	.	MAF_USDA=9.483
NC_035105.1	6774314	.	C	T	.	.	MAF_INRAE=15.789
NC_035105.1	6774432	.	T	A	.	.	MAF_INRAE=5.263;MAF_USDA=2.083
NC_035105.1	6774433	.	A	T	.	.	MAF_INRAE=15.789;MAF_USDA=6.78
NC_035105.1	6774486	.	A	G	.	.	MAF_INRAE=5.263;MAF_USDA=15.06
NC_035105.1	6774487	.	G	T	.	.	MAF_INRAE=5.263;MAF_USDA=3.012
NC_035105.1	6774509	.	C	A	.	.	MAF_INRAE=4.167
NC_035105.1	6774511	.	G	T	.	.	MAF_INRAE=5.263;MAF_USDA=7.831
NC_035105.1	6774517	.	C	A	.	.	MAF_USDA=4.217
NC_035105.1	6774553	.	A	C	.	.	MAF_INRAE=26.667;MAF_USDA=15.663
NC_035105.1	6774653	.	G	T	.	.	MAF_INRAE=39.873;MAF_USDA=46.386
NC_035105.1	6774790	.	T	G	.	.	MAF_USDA=4.237
NC_035105.1	6774830	.	A	G	.	.	MAF_INRAE=10.526;MAF_USDA=14.881
NC_035105.1	6774858	.	C	T	.	.	MAF_USDA=4.167
NC_035105.1	6774924	.	T	C	.	.	MAF_USDA=22.917
NC_035105.1	6774932	.	C	T	.	.	MAF_USDA=16.667
NC_035105.1	6775662	.	T	C	.	.	MAF_INRAE=34.81;MAF_USDA=44.118
NC_035105.1	6775690	.	T	C	.	.	MAF_INRAE=33.544;MAF_USDA=46.471
NC_035105.1	6775703	.	A	C	.	.	MAF_INRAE=5.263;MAF_USDA=7.647
NC_035105.1	6775751	.	A	T	.	.	MAF_INRAE=32.911;MAF_USDA=22.353
NC_035105.1	6775764	.	G	T	.	.	MAF_INRAE=37.342;MAF_USDA=34.706
NC_035105.1	6775833	.	G	A	.	.	MAF_INRAE=35.833;MAF_USDA=37.647
NC_035105.1	6775844	.	C	G	.	.	MAF_INRAE=36.709;MAF_USDA=34.706
NC_035105.1	6775854	.	G	A	.	.	MAF_USDA=1.639
NC_035105.1	6775916	.	A	T	.	.	MAF_INRAE=32.278;MAF_USDA=30.588
NC_035105.1	6775966	.	A	T	.	.	MAF_INRAE=6.667;MAF_USDA=8.197
NC_035105.1	6775970	.	T	G	.	.	MAF_INRAE=2.5;MAF_USDA=1.639
NC_035105.1	6776055	.	G	C	.	.	MAF_USDA=3.279
NC_035105.1	6776078	.	G	T	.	.	MAF_INRAE=4.167
NC_035105.1	6776104	.	C	T	.	.	MAF_INRAE=29.747;MAF_USDA=14.118
NC_035105.1	6776133	.	C	T	.	.	MAF_INRAE=4.167
NC_035105.1	6776157	.	A	C	.	.	MAF_INRAE=29.747;MAF_USDA=14.118
NC_035105.1	6776252	.	T	C	.	.	MAF_USDA=7.377
NC_035105.1	6776260	.	G	T	.	.	MAF_USDA=2.459
NC_035105.1	6776323	.	T	C	.	.	MAF_INRAE=32.911;MAF_USDA=22.353
NC_035105.1	6776370	.	T	A	.	.	MAF_USDA=3.279
NC_035105.1	6776503	.	C	T	.	.	MAF_USDA=2.459
NC_035105.1	6776515	.	A	C	.	.	MAF_USDA=12.295
NC_035105.1	6776574	.	T	C	.	.	MAF_USDA=4.098
NC_035105.1	6776591	.	C	A	.	.	MAF_USDA=3.279
NC_035105.1	6776759	.	A	G	.	.	MAF_USDA=5.738
NC_035105.1	6776774	.	T	G	.	.	MAF_INRAE=10.759;MAF_USDA=39.412
NC_035105.1	6776794	.	T	G	.	.	MAF_USDA=21.311
NC_035105.1	6776795	.	A	C	.	.	MAF_INRAE=35.833;MAF_USDA=19.412
NC_035105.1	6776843	.	C	A	.	.	MAF_INRAE=23.418;MAF_USDA=11.176
NC_035105.1	6776855	.	G	T	.	.	MAF_USDA=2.459
NC_035105.1	6776869	.	A	G	.	.	MAF_INRAE=4.167
NC_035105.1	6777006	.	G	A	.	.	MAF_USDA=4.918
NC_035105.1	6777011	.	C	G	.	.	MAF_USDA=4.118
NC_035105.1	6777084	.	G	T	.	.	MAF_USDA=2.459
NC_035105.1	6777261	.	A	G	.	.	MAF_INRAE=2.5
NC_035105.1	6777307	.	A	G	.	.	MAF_USDA=1.639
NC_035105.1	6777475	.	C	A	.	.	MAF_USDA=2.459
NC_035105.1	6777521	.	C	T	.	.	MAF_USDA=2.459
NC_035105.1	6777562	.	A	C	.	.	MAF_INRAE=16.456;MAF_USDA=7.377
NC_035105.1	6777591	.	G	A	.	.	MAF_USDA=13.934
NC_035105.1	6777797	.	C	T	.	.	MAF_USDA=10.656
NC_035105.1	6777810	.	C	A	.	.	MAF_USDA=1.639
NC_035105.1	6777852	.	C	G	.	.	MAF_INRAE=31.013;MAF_USDA=13.529
NC_035105.1	6777854	.	C	A	.	.	MAF_USDA=1.639
NC_035105.1	6777861	.	C	T	.	.	MAF_INRAE=5.063
NC_035105.1	6777889	.	C	T	.	.	MAF_INRAE=5.063;MAF_USDA=13.115
NC_035105.1	6777890	.	C	T	.	.	MAF_INRAE=1.667;MAF_USDA=13.115
NC_035105.1	6777897	.	C	A	.	.	MAF_INRAE=16.456;MAF_USDA=8.197
NC_035105.1	6777923	.	G	A	.	.	MAF_USDA=4.706
NC_035105.1	6778041	.	C	T	.	.	MAF_INRAE=19.62;MAF_USDA=23.529
NC_035105.1	6778084	.	G	T	.	.	MAF_INRAE=5.263;MAF_USDA=17.647
NC_035105.1	6778101	.	T	C	.	.	MAF_INRAE=19.62;MAF_USDA=23.529
NC_035105.1	6778284	.	T	C	.	.	MAF_USDA=18.033
NC_035105.1	6778343	.	G	T	.	.	MAF_USDA=20.238
NC_035105.1	6778344	.	A	G	.	.	MAF_USDA=5.833
NC_035105.1	6778352	.	C	G	.	.	MAF_USDA=7.377
NC_035105.1	6778495	.	A	G	.	.	MAF_USDA=4.098
NC_035105.1	6778498	.	A	G	.	.	MAF_INRAE=30.38;MAF_USDA=12.941
NC_035105.1	6778500	.	T	G	.	.	MAF_INRAE=2.5
NC_035105.1	6778529	.	C	A	.	.	MAF_USDA=4.918
NC_035105.1	6778698	.	T	C	.	.	MAF_INRAE=19.62;MAF_USDA=31.176
NC_035105.1	6778709	.	A	C	.	.	MAF_INRAE=19.62;MAF_USDA=17.647
NC_035105.1	6778736	.	G	A	.	.	MAF_INRAE=35.0
NC_035105.1	6778902	.	A	T	.	.	MAF_INRAE=34.167;MAF_USDA=17.647
NC_035105.1	6779029	.	C	T	.	.	MAF_USDA=3.279
NC_035105.1	6779073	.	G	T	.	.	MAF_USDA=13.115
NC_035105.1	6779074	.	C	T	.	.	MAF_INRAE=6.667;MAF_USDA=8.197
NC_035105.1	6779157	.	G	A	.	.	MAF_USDA=1.639
NC_035105.1	6779253	.	T	C	.	.	MAF_USDA=4.918
NC_035105.1	6779304	.	A	G	.	.	MAF_USDA=1.639
NC_035105.1	6779316	.	C	T	.	.	MAF_INRAE=45.0
NC_035105.1	6779500	.	C	T	.	.	MAF_INRAE=6.667;MAF_USDA=1.639
NC_035105.1	6779514	.	G	T	.	.	MAF_USDA=2.459
NC_035105.1	6779521	.	C	T	.	.	MAF_INRAE=6.667;MAF_USDA=9.016
NC_035105.1	6779610	.	C	T	.	.	MAF_INRAE=5.263;MAF_USDA=16.471
NC_035105.1	6779695	.	A	C	.	.	MAF_USDA=1.639
NC_035105.1	6779703	.	G	A	.	.	MAF_INRAE=5.063
NC_035105.1	6779815	.	A	C	.	.	MAF_INRAE=31.013;MAF_USDA=16.471
NC_035105.1	6779822	.	C	T	.	.	MAF_INRAE=49.367;MAF_USDA=48.235
NC_035105.1	6779838	.	C	A	.	.	MAF_INRAE=17.089;MAF_USDA=7.377
NC_035105.1	6779850	.	C	G	.	.	MAF_USDA=4.918
NC_035105.1	6779912	.	C	T	.	.	MAF_USDA=1.639
NC_035105.1	6780057	.	C	T	.	.	MAF_INRAE=5.063
NC_035105.1	6780080	.	T	A	.	.	MAF_USDA=2.459
NC_035105.1	6780098	.	A	C	.	.	MAF_USDA=4.098
NC_035105.1	6780099	.	G	A	.	.	MAF_INRAE=5.063
NC_035105.1	6780112	.	C	T	.	.	MAF_USDA=4.918
NC_035105.1	6780116	.	T	A	.	.	MAF_USDA=4.918
NC_035105.1	6780124	.	G	A	.	.	MAF_INRAE=31.646;MAF_USDA=13.529
NC_035105.1	6780284	.	C	T	.	.	MAF_USDA=3.279
NC_035105.1	6780286	.	T	C	.	.	MAF_USDA=4.918
NC_035105.1	6780287	.	G	T	.	.	MAF_USDA=3.279
NC_035105.1	6780478	.	A	C	.	.	MAF_USDA=12.295
NC_035105.1	6780515	.	A	C	.	.	MAF_INRAE=6.667;MAF_USDA=1.639
NC_035105.1	6780536	.	G	A	.	.	MAF_USDA=8.197
NC_035105.1	6780549	.	C	A	.	.	MAF_INRAE=19.62;MAF_USDA=17.647
NC_035105.1	6780552	.	G	A	.	.	MAF_USDA=18.824
NC_035105.1	6780701	.	C	T	.	.	MAF_INRAE=5.263;MAF_USDA=11.176
NC_035105.1	6780832	.	C	T	.	.	MAF_USDA=3.279
NC_035105.1	6780835	.	G	A	.	.	MAF_USDA=10.417
NC_035105.1	6780968	.	G	A	.	.	MAF_INRAE=2.5
NC_035105.1	6781057	.	C	T	.	.	MAF_USDA=4.118
NC_035105.1	6781292	.	A	T	.	.	MAF_USDA=1.639
NC_035105.1	6781395	.	A	G	.	.	MAF_USDA=4.098
NC_035105.1	6781401	.	T	A	.	.	MAF_INRAE=26.316
NC_035105.1	6781432	.	G	A	.	.	MAF_USDA=8.197
NC_035105.1	6781455	.	C	G	.	.	MAF_USDA=1.639
NC_035105.1	6781489	.	C	A	.	.	MAF_USDA=2.459
NC_035105.1	6781502	.	A	G	.	.	MAF_USDA=3.333
NC_035105.1	6781541	.	G	A	.	.	MAF_USDA=3.333
NC_035105.1	6781558	.	A	G	.	.	MAF_INRAE=7.5;MAF_USDA=23.81
NC_035105.1	6781575	.	T	C	.	.	MAF_USDA=2.5
NC_035105.1	6781634	.	A	G	.	.	MAF_INRAE=15.789;MAF_USDA=16.102
NC_035105.1	6781637	.	A	G	.	.	MAF_USDA=13.253
NC_035105.1	6781674	.	G	A	.	.	MAF_USDA=3.279
NC_035105.1	6781683	.	T	C	.	.	MAF_USDA=2.459
NC_035105.1	6781730	.	G	T	.	.	MAF_INRAE=34.167;MAF_USDA=24.118
NC_035105.1	6781732	.	A	G	.	.	MAF_USDA=4.118
NC_035105.1	6781753	.	G	A	.	.	MAF_USDA=2.459
NC_035105.1	6782047	.	A	C	.	.	MAF_INRAE=5.263;MAF_USDA=15.882
NC_035105.1	6782197	.	G	A	.	.	MAF_USDA=1.667
NC_035105.1	6782487	.	C	T	.	.	MAF_INRAE=16.456;MAF_USDA=27.049
NC_035105.1	6782553	.	G	T	.	.	MAF_USDA=5.738
NC_035105.1	6782650	.	A	G	.	.	MAF_INRAE=5.063
NC_035105.1	6782673	.	G	A	.	.	MAF_USDA=2.459
NC_035105.1	6782679	.	A	C	.	.	MAF_INRAE=2.5;MAF_USDA=4.918
NC_035105.1	6782726	.	G	T	.	.	MAF_USDA=6.557
NC_035105.1	6782727	.	A	C	.	.	MAF_USDA=2.459
NC_035105.1	6782729	.	G	A	.	.	MAF_INRAE=2.5;MAF_USDA=7.377
NC_035105.1	6782739	.	C	T	.	.	MAF_INRAE=29.114;MAF_USDA=12.941
NC_035105.1	6782761	.	C	G	.	.	MAF_INRAE=2.5;MAF_USDA=5.0
NC_035105.1	6782893	.	C	T	.	.	MAF_INRAE=2.5;MAF_USDA=1.639
NC_035105.1	6782894	.	G	A	.	.	MAF_USDA=1.639
NC_035105.1	6782904	.	C	T	.	.	MAF_USDA=1.639
NC_035105.1	6782950	.	A	G	.	.	MAF_USDA=2.459
NC_035105.1	6783125	.	A	C	.	.	MAF_USDA=1.639
NC_035105.1	6783155	.	G	A	.	.	MAF_USDA=13.934
NC_035105.1	6783228	.	T	C	.	.	MAF_INRAE=16.456
NC_035105.1	6783229	.	G	T	.	.	MAF_INRAE=18.333
NC_035105.1	6783318	.	T	C	.	.	MAF_INRAE=16.456;MAF_USDA=22.951
NC_035105.1	6783342	.	C	T	.	.	MAF_USDA=14.706
NC_035105.1	6783405	.	G	T	.	.	MAF_USDA=2.459
NC_035105.1	6783406	.	A	C	.	.	MAF_USDA=1.639
NC_035105.1	6783425	.	A	G	.	.	MAF_INRAE=16.456;MAF_USDA=16.393
NC_035105.1	6783452	.	A	G	.	.	MAF_USDA=2.459
NC_035105.1	6783472	.	A	C	.	.	MAF_USDA=4.918
NC_035105.1	6783474	.	T	G	.	.	MAF_USDA=2.459
NC_035105.1	6783477	.	G	C	.	.	MAF_USDA=2.459
NC_035105.1	6783487	.	G	C	.	.	MAF_USDA=2.459
NC_035105.1	6783489	.	T	A	.	.	MAF_USDA=2.459
NC_035105.1	6783493	.	C	A	.	.	MAF_USDA=2.459
NC_035105.1	6783506	.	A	T	.	.	MAF_INRAE=19.62;MAF_USDA=39.583
NC_035105.1	6783513	.	A	C	.	.	MAF_USDA=2.459
NC_035105.1	6783520	.	C	A	.	.	MAF_USDA=1.639
NC_035105.1	6783526	.	G	C	.	.	MAF_USDA=1.639
NC_035105.1	6783530	.	G	T	.	.	MAF_USDA=1.639
NC_035105.1	6783537	.	C	T	.	.	MAF_INRAE=16.456;MAF_USDA=15.574
NC_035105.1	6783573	.	C	T	.	.	MAF_INRAE=36.709;MAF_USDA=25.595
NC_035105.1	6783593	.	A	G	.	.	MAF_USDA=1.639
NC_035105.1	6783600	.	C	A	.	.	MAF_INRAE=29.114;MAF_USDA=12.941
NC_035105.1	6783667	.	G	A	.	.	MAF_INRAE=33.333;MAF_USDA=18.824
NC_035105.1	6783752	.	T	G	.	.	MAF_USDA=1.667
NC_035105.1	6783760	.	T	G	.	.	MAF_USDA=4.167
NC_035105.1	6784101	.	A	G	.	.	MAF_USDA=1.639
NC_035105.1	6784125	.	C	T	.	.	MAF_USDA=1.639
NC_035105.1	6784153	.	C	T	.	.	MAF_INRAE=19.62;MAF_USDA=17.647
NC_035105.1	6784176	.	C	T	.	.	MAF_INRAE=29.747;MAF_USDA=14.118
NC_035105.1	6784371	.	T	C	.	.	MAF_USDA=16.393
NC_035105.1	6784436	.	C	T	.	.	MAF_INRAE=19.62;MAF_USDA=17.647
NC_035105.1	6784501	.	G	A	.	.	MAF_INRAE=19.62;MAF_USDA=17.059
NC_035105.1	6784520	.	C	T	.	.	MAF_USDA=1.639
NC_035105.1	6784573	.	C	A	.	.	MAF_INRAE=27.848;MAF_USDA=40.588
NC_035105.1	6784589	.	T	G	.	.	MAF_INRAE=36.076;MAF_USDA=33.529
NC_035105.1	6784644	.	C	T	.	.	MAF_USDA=1.639
NC_035105.1	6784728	.	T	C	.	.	MAF_INRAE=39.241;MAF_USDA=42.941
NC_035105.1	6784765	.	G	T	.	.	MAF_USDA=3.279
NC_035105.1	6784850	.	G	A	.	.	MAF_INRAE=34.167;MAF_USDA=18.235
NC_035105.1	6784953	.	A	G	.	.	MAF_USDA=4.098
NC_035105.1	6785025	.	G	A	.	.	MAF_INRAE=34.167;MAF_USDA=32.353
NC_035105.1	6785130	.	A	C	.	.	MAF_INRAE=17.722;MAF_USDA=15.574
NC_035105.1	6785133	.	T	G	.	.	MAF_USDA=2.459
NC_035105.1	6785150	.	T	C	.	.	MAF_INRAE=22.152;MAF_USDA=28.235
NC_035105.1	6785233	.	A	C	.	.	MAF_INRAE=31.646;MAF_USDA=34.118
NC_035105.1	6785354	.	A	T	.	.	MAF_USDA=1.639
NC_035105.1	6785356	.	A	C	.	.	MAF_USDA=2.459
NC_035105.1	6785503	.	A	G	.	.	MAF_INRAE=27.5;MAF_USDA=2.083
NC_035105.1	6785542	.	C	T	.	.	MAF_USDA=4.118
NC_035105.1	6785551	.	T	C	.	.	MAF_INRAE=45.57;MAF_USDA=37.059
NC_035105.1	6785606	.	A	T	.	.	MAF_USDA=1.639
NC_035105.1	6785619	.	G	T	.	.	MAF_INRAE=5.696
NC_035105.1	6785649	.	G	A	.	.	MAF_INRAE=29.114;MAF_USDA=12.941
NC_035105.1	6785665	.	G	A	.	.	MAF_INRAE=5.696
NC_035105.1	6785827	.	A	T	.	.	MAF_USDA=4.098
NC_035105.1	6785904	.	G	T	.	.	MAF_USDA=14.583
NC_035105.1	6785905	.	G	T	.	.	MAF_USDA=14.583
NC_035105.1	6785906	.	G	C	.	.	MAF_USDA=14.583
NC_035105.1	6785909	.	C	A	.	.	MAF_INRAE=35.0;MAF_USDA=14.583
NC_035105.1	6785926	.	C	T	.	.	MAF_USDA=36.957
NC_035105.1	6785942	.	C	T	.	.	MAF_USDA=2.459
NC_035105.1	6786031	.	C	T	.	.	MAF_USDA=2.459
NC_035105.1	6786165	.	T	C	.	.	MAF_INRAE=5.063
NC_035105.1	6786170	.	A	G	.	.	MAF_USDA=1.639
NC_035105.1	6786184	.	G	A	.	.	MAF_USDA=1.639
NC_035105.1	6786192	.	G	A	.	.	MAF_USDA=5.738
NC_035105.1	6786215	.	A	C	.	.	MAF_INRAE=16.456;MAF_USDA=10.656
NC_035105.1	6786362	.	C	T	.	.	MAF_INRAE=2.5
NC_035105.1	6786426	.	T	G	.	.	MAF_INRAE=16.456;MAF_USDA=20.0
NC_035105.1	6786489	.	A	T	.	.	MAF_USDA=3.279
NC_035105.1	6786502	.	G	A	.	.	MAF_USDA=1.639
NC_035105.1	6786506	.	C	T	.	.	MAF_INRAE=5.063
NC_035105.1	6786571	.	G	A	.	.	MAF_INRAE=20.886;MAF_USDA=43.529
NC_035105.1	6786643	.	T	A	.	.	MAF_USDA=3.279
NC_035105.1	6786685	.	C	T	.	.	MAF_INRAE=45.57;MAF_USDA=35.882
NC_035105.1	6786702	.	T	A	.	.	MAF_INRAE=15.789;MAF_USDA=2.459
NC_035105.1	6786754	.	A	T	.	.	MAF_INRAE=5.263
NC_035105.1	6786781	.	C	T	.	.	MAF_USDA=1.639
NC_035105.1	6786801	.	A	G	.	.	MAF_INRAE=29.114;MAF_USDA=12.941
NC_035105.1	6786839	.	G	A	.	.	MAF_USDA=10.417
NC_035105.1	6786916	.	A	T	.	.	MAF_USDA=10.417
NC_035105.1	6786929	.	T	C	.	.	MAF_USDA=1.639
NC_035105.1	6786933	.	G	T	.	.	MAF_INRAE=19.62;MAF_USDA=17.647
NC_035105.1	6786946	.	G	A	.	.	MAF_INRAE=34.167;MAF_USDA=16.471
NC_035105.1	6787017	.	A	G	.	.	MAF_INRAE=2.5;MAF_USDA=4.918
NC_035105.1	6787061	.	G	C	.	.	MAF_USDA=13.115
NC_035105.1	6787078	.	C	T	.	.	MAF_USDA=11.475
NC_035105.1	6787104	.	A	T	.	.	MAF_USDA=2.459
NC_035105.1	6787114	.	C	A	.	.	MAF_USDA=13.115
NC_035105.1	6787130	.	T	G	.	.	MAF_USDA=11.475
NC_035105.1	6787131	.	T	A	.	.	MAF_USDA=10.656
NC_035105.1	6787133	.	G	T	.	.	MAF_USDA=2.459
NC_035105.1	6787182	.	G	C	.	.	MAF_USDA=6.557
NC_035105.1	6787184	.	G	A	.	.	MAF_USDA=9.016
NC_035105.1	6787196	.	C	T	.	.	MAF_USDA=7.377
NC_035105.1	6787260	.	T	C	.	.	MAF_INRAE=6.329;MAF_USDA=28.824
NC_035105.1	6787303	.	G	A	.	.	MAF_INRAE=19.62;MAF_USDA=39.583
NC_035105.1	6787317	.	C	A	.	.	MAF_USDA=4.098
NC_035105.1	6787340	.	G	T	.	.	MAF_USDA=1.639
NC_035105.1	6787371	.	T	A	.	.	MAF_INRAE=9.167;MAF_USDA=8.197
NC_035105.1	6787556	.	C	A	.	.	MAF_INRAE=45.57;MAF_USDA=37.059
NC_035105.1	6787588	.	C	T	.	.	MAF_USDA=2.459
NC_035105.1	6787672	.	T	G	.	.	MAF_INRAE=5.833
NC_035105.1	6787697	.	A	T	.	.	MAF_USDA=2.459
NC_035105.1	6787723	.	C	T	.	.	MAF_INRAE=19.62;MAF_USDA=17.647
NC_035105.1	6787757	.	A	T	.	.	MAF_USDA=1.639
NC_035105.1	6787767	.	G	A	.	.	MAF_INRAE=21.053;MAF_USDA=30.588
NC_035105.1	6787773	.	C	T	.	.	MAF_INRAE=29.114;MAF_USDA=13.529
NC_035105.1	6787801	.	A	T	.	.	MAF_INRAE=9.167;MAF_USDA=8.197
NC_035105.1	6787851	.	C	G	.	.	MAF_USDA=2.459
NC_035105.1	6788031	.	A	C	.	.	MAF_USDA=22.131
NC_035105.1	6788042	.	G	T	.	.	MAF_INRAE=5.263;MAF_USDA=2.941
NC_035105.1	6788125	.	G	T	.	.	MAF_USDA=1.639
NC_035105.1	6788149	.	G	A	.	.	MAF_USDA=6.557
NC_035105.1	6788176	.	A	C	.	.	MAF_INRAE=32.5;MAF_USDA=18.235
NC_035105.1	6788275	.	A	G	.	.	MAF_INRAE=5.263;MAF_USDA=9.412
NC_035105.1	6788362	.	A	G	.	.	MAF_USDA=3.279
NC_035105.1	6788415	.	G	A	.	.	MAF_USDA=1.639
NC_035105.1	6788462	.	G	A	.	.	MAF_INRAE=34.167;MAF_USDA=16.471
NC_035105.1	6788490	.	G	A	.	.	MAF_USDA=1.639
NC_035105.1	6788565	.	G	A	.	.	MAF_INRAE=2.5
NC_035105.1	6788694	.	C	A	.	.	MAF_USDA=12.5
NC_035105.1	6788696	.	A	T	.	.	MAF_USDA=12.5
NC_035105.1	6788697	.	T	G	.	.	MAF_USDA=12.5
NC_035105.1	6788698	.	A	G	.	.	MAF_USDA=12.5
NC_035105.1	6788703	.	G	C	.	.	MAF_USDA=12.5
NC_035105.1	6788788	.	G	A	.	.	MAF_USDA=21.311
NC_035105.1	6788866	.	C	T	.	.	MAF_INRAE=16.456;MAF_USDA=14.754
NC_035105.1	6788905	.	G	T	.	.	MAF_INRAE=5.263;MAF_USDA=24.118
NC_035105.1	6788941	.	T	G	.	.	MAF_INRAE=31.013;MAF_USDA=18.235
NC_035105.1	6788969	.	A	G	.	.	MAF_USDA=11.475
NC_035105.1	6788987	.	C	A	.	.	MAF_INRAE=46.835;MAF_USDA=37.059
NC_035105.1	6789061	.	A	G	.	.	MAF_USDA=2.459
NC_035105.1	6789073	.	T	C	.	.	MAF_USDA=1.639
NC_035105.1	6789112	.	C	T	.	.	MAF_INRAE=2.5;MAF_USDA=4.098
NC_035105.1	6789147	.	A	G	.	.	MAF_INRAE=45.57;MAF_USDA=37.059
NC_035105.1	6789179	.	T	G	.	.	MAF_INRAE=5.063;MAF_USDA=2.459
NC_035105.1	6789322	.	C	A	.	.	MAF_INRAE=19.62;MAF_USDA=17.647
NC_035105.1	6789423	.	T	C	.	.	MAF_USDA=4.918
NC_035105.1	6789789	.	T	A	.	.	MAF_INRAE=6.667
NC_035105.1	6789790	.	A	T	.	.	MAF_INRAE=1.667
NC_035105.1	6789895	.	C	T	.	.	MAF_INRAE=34.167;MAF_USDA=18.235
NC_035105.1	6789907	.	T	G	.	.	MAF_USDA=1.639
NC_035105.1	6789949	.	C	T	.	.	MAF_INRAE=19.62;MAF_USDA=17.857
NC_035105.1	6789953	.	C	T	.	.	MAF_INRAE=5.063;MAF_USDA=2.5
NC_035105.1	6789959	.	T	G	.	.	MAF_USDA=2.5
NC_035105.1	6790043	.	C	A	.	.	MAF_USDA=4.118
NC_035105.1	6790127	.	C	T	.	.	MAF_USDA=1.639
NC_035105.1	6790134	.	G	A	.	.	MAF_INRAE=22.785;MAF_USDA=41.765
NC_035105.1	6790157	.	G	T	.	.	MAF_INRAE=5.263;MAF_USDA=8.824
NC_035105.1	6790158	.	G	A	.	.	MAF_USDA=12.295
NC_035105.1	6790224	.	G	T	.	.	MAF_INRAE=5.263;MAF_USDA=8.235
NC_035105.1	6790399	.	C	T	.	.	MAF_INRAE=28.481;MAF_USDA=12.941
NC_035105.1	6790412	.	C	A	.	.	MAF_INRAE=28.481;MAF_USDA=13.529
NC_035105.1	6790566	.	A	T	.	.	MAF_INRAE=17.089;MAF_USDA=15.574
NC_035105.1	6790631	.	G	C	.	.	MAF_USDA=4.098
NC_035105.1	6790633	.	G	C	.	.	MAF_USDA=4.098
NC_035105.1	6790727	.	C	G	.	.	MAF_USDA=1.639
NC_035105.1	6790739	.	C	T	.	.	MAF_INRAE=5.263;MAF_USDA=7.647
NC_035105.1	6790779	.	T	A	.	.	MAF_USDA=16.393
NC_035105.1	6790854	.	G	A	.	.	MAF_USDA=2.459
NC_035105.1	6790913	.	C	A	.	.	MAF_INRAE=3.333;MAF_USDA=4.118
NC_035105.1	6790929	.	G	T	.	.	MAF_INRAE=19.62;MAF_USDA=17.647
NC_035105.1	6791093	.	T	A	.	.	MAF_USDA=1.639
NC_035105.1	6791102	.	T	A	.	.	MAF_INRAE=34.167;MAF_USDA=20.0
NC_035105.1	6791103	.	A	T	.	.	MAF_USDA=1.639
NC_035105.1	6791412	.	T	G	.	.	MAF_USDA=1.639
NC_035105.1	6791532	.	G	T	.	.	MAF_USDA=16.393
NC_035105.1	6791570	.	G	A	.	.	MAF_USDA=1.639
NC_035105.1	6791616	.	C	T	.	.	MAF_INRAE=19.62;MAF_USDA=17.647
NC_035105.1	6791701	.	G	A	.	.	MAF_INRAE=5.063
NC_035105.1	6791895	.	C	T	.	.	MAF_INRAE=5.263;MAF_USDA=11.765
NC_035105.1	6791951	.	C	T	.	.	MAF_INRAE=18.987;MAF_USDA=18.824
NC_035105.1	6791957	.	T	G	.	.	MAF_INRAE=5.063;MAF_USDA=2.459
NC_035105.1	6792036	.	A	C	.	.	MAF_INRAE=29.114;MAF_USDA=12.941
NC_035105.1	6792047	.	C	A	.	.	MAF_USDA=1.639
NC_035105.1	6792102	.	A	T	.	.	MAF_USDA=1.639
NC_035105.1	6792157	.	T	A	.	.	MAF_INRAE=2.5
NC_035105.1	6792205	.	A	C	.	.	MAF_INRAE=39.241;MAF_USDA=31.765
NC_035105.1	6792206	.	T	C	.	.	MAF_USDA=3.279
NC_035105.1	6792215	.	T	G	.	.	MAF_USDA=1.639
NC_035105.1	6792218	.	A	T	.	.	MAF_INRAE=5.696;MAF_USDA=5.294
NC_035105.1	6792219	.	T	C	.	.	MAF_USDA=4.118
NC_035105.1	6792259	.	G	A	.	.	MAF_USDA=4.118
NC_035105.1	6792306	.	T	C	.	.	MAF_INRAE=49.367;MAF_USDA=23.529
NC_035105.1	6792329	.	C	A	.	.	MAF_INRAE=48.101;MAF_USDA=25.294
NC_035105.1	6792330	.	G	T	.	.	MAF_INRAE=45.0;MAF_USDA=12.5
NC_035105.1	6792334	.	G	T	.	.	MAF_USDA=5.738
NC_035105.1	6792350	.	A	G	.	.	MAF_INRAE=5.063
NC_035105.1	6792367	.	C	T	.	.	MAF_INRAE=35.0;MAF_USDA=18.824
NC_035105.1	6792368	.	G	A	.	.	MAF_USDA=4.098
NC_035105.1	6792725	.	G	A	.	.	MAF_USDA=1.639
NC_035105.1	6792728	.	G	T	.	.	MAF_INRAE=24.684;MAF_USDA=12.353
NC_035105.1	6792734	.	C	T	.	.	MAF_INRAE=43.671;MAF_USDA=40.0
NC_035105.1	6792747	.	G	C	.	.	MAF_USDA=4.098
NC_035105.1	6792927	.	C	T	.	.	MAF_USDA=2.459
NC_035105.1	6792983	.	G	A	.	.	MAF_INRAE=44.304;MAF_USDA=40.0
NC_035105.1	6793010	.	C	T	.	.	MAF_INRAE=5.263;MAF_USDA=7.738
NC_035105.1	6793035	.	T	G	.	.	MAF_USDA=9.836
NC_035105.1	6793060	.	G	T	.	.	MAF_USDA=1.639
NC_035105.1	6793064	.	A	G	.	.	MAF_INRAE=17.089
NC_035105.1	6793103	.	T	A	.	.	MAF_INRAE=31.013;MAF_USDA=16.667
NC_035105.1	6793112	.	C	A	.	.	MAF_INRAE=6.962;MAF_USDA=31.967
NC_035105.1	6793137	.	T	C	.	.	MAF_INRAE=19.62;MAF_USDA=17.647
NC_035105.1	6793152	.	A	G	.	.	MAF_INRAE=5.833
NC_035105.1	6793191	.	C	T	.	.	MAF_INRAE=2.5
NC_035105.1	6793220	.	G	T	.	.	MAF_USDA=5.738
NC_035105.1	6793292	.	A	C	.	.	MAF_INRAE=41.139;MAF_USDA=22.619
NC_035105.1	6793343	.	G	A	.	.	MAF_USDA=4.098
NC_035105.1	6793435	.	G	A	.	.	MAF_INRAE=2.5
NC_035105.1	6793497	.	A	G	.	.	MAF_INRAE=3.333;MAF_USDA=2.5
NC_035105.1	6793511	.	A	G	.	.	MAF_INRAE=19.62;MAF_USDA=4.762
NC_035105.1	6793598	.	G	A	.	.	MAF_INRAE=20.0
NC_035105.1	6793621	.	A	G	.	.	MAF_USDA=3.279
NC_035105.1	6793780	.	C	T	.	.	MAF_INRAE=40.506;MAF_USDA=37.647
NC_035105.1	6793781	.	T	G	.	.	MAF_INRAE=21.667;MAF_USDA=31.765
NC_035105.1	6793826	.	C	G	.	.	MAF_INRAE=9.494;MAF_USDA=1.639
NC_035105.1	6793920	.	C	T	.	.	MAF_INRAE=7.595
NC_035105.1	6794122	.	G	T	.	.	MAF_INRAE=4.167
NC_035105.1	6794498	.	A	G	.	.	MAF_USDA=1.639
NC_035105.1	6794742	.	G	T	.	.	MAF_INRAE=34.81;MAF_USDA=21.176
NC_035105.1	6794858	.	G	A	.	.	MAF_USDA=1.639
NC_035105.1	6794898	.	A	G	.	.	MAF_USDA=1.639
NC_035105.1	6794943	.	T	G	.	.	MAF_USDA=10.417
NC_035105.1	6795008	.	C	T	.	.	MAF_USDA=2.459
NC_035105.1	6795032	.	C	T	.	.	MAF_USDA=6.557
NC_035105.1	6795096	.	C	G	.	.	MAF_INRAE=35.0;MAF_USDA=18.235
NC_035105.1	6795119	.	G	A	.	.	MAF_USDA=1.639
NC_035105.1	6795126	.	G	A	.	.	MAF_USDA=6.557
NC_035105.1	6795136	.	A	G	.	.	MAF_USDA=6.557
NC_035105.1	6795191	.	C	T	.	.	MAF_USDA=4.918
NC_035105.1	6795194	.	A	G	.	.	MAF_INRAE=36.076;MAF_USDA=20.588
NC_035105.1	6795298	.	G	A	.	.	MAF_USDA=1.639
NC_035105.1	6795306	.	T	G	.	.	MAF_USDA=1.639
NC_035105.1	6795374	.	G	C	.	.	MAF_INRAE=23.418;MAF_USDA=20.833
NC_035105.1	6795383	.	A	C	.	.	MAF_INRAE=23.418;MAF_USDA=20.833
NC_035105.1	6795425	.	C	T	.	.	MAF_USDA=12.353
NC_035105.1	6795606	.	G	A	.	.	MAF_USDA=11.475
NC_035105.1	6795676	.	G	T	.	.	MAF_INRAE=23.418;MAF_USDA=26.471
NC_035105.1	6795710	.	T	A	.	.	MAF_INRAE=47.368;MAF_USDA=3.529
NC_035105.1	6795773	.	T	G	.	.	MAF_INRAE=17.722;MAF_USDA=3.529
NC_035105.1	6795882	.	C	A	.	.	MAF_INRAE=40.506;MAF_USDA=48.235
NC_035105.1	6795986	.	C	A	.	.	MAF_INRAE=35.443;MAF_USDA=30.0
NC_035105.1	6796083	.	G	A	.	.	MAF_INRAE=49.367;MAF_USDA=45.882
NC_035105.1	6796091	.	G	A	.	.	MAF_INRAE=5.263;MAF_USDA=3.279
NC_035105.1	6796136	.	A	T	.	.	MAF_INRAE=38.608;MAF_USDA=30.588
NC_035105.1	6796234	.	T	C	.	.	MAF_INRAE=34.167;MAF_USDA=35.246
NC_035105.1	6796293	.	G	T	.	.	MAF_INRAE=9.494;MAF_USDA=1.639
NC_035105.1	6796332	.	T	C	.	.	MAF_USDA=2.459
NC_035105.1	6796339	.	G	A	.	.	MAF_INRAE=19.62;MAF_USDA=4.706
NC_035105.1	6796372	.	C	T	.	.	MAF_INRAE=23.418
NC_035105.1	6796537	.	C	A	.	.	MAF_INRAE=39.241;MAF_USDA=31.176
NC_035105.1	6796625	.	A	C	.	.	MAF_USDA=4.098
NC_035105.1	6796752	.	A	T	.	.	MAF_INRAE=5.263;MAF_USDA=2.941
NC_035105.1	6796874	.	T	A	.	.	MAF_USDA=2.459
NC_035105.1	6796965	.	C	G	.	.	MAF_INRAE=18.354
NC_035105.1	6797008	.	T	A	.	.	MAF_USDA=1.639
NC_035105.1	6797058	.	A	T	.	.	MAF_USDA=1.639
NC_035105.1	6797064	.	G	T	.	.	MAF_INRAE=4.167
NC_035105.1	6797139	.	A	C	.	.	MAF_INRAE=4.167;MAF_USDA=11.176
NC_035105.1	6797201	.	G	T	.	.	MAF_INRAE=4.167;MAF_USDA=14.118
NC_035105.1	6797204	.	G	A	.	.	MAF_INRAE=4.167;MAF_USDA=14.118
NC_035105.1	6797251	.	C	A	.	.	MAF_INRAE=4.167;MAF_USDA=10.0
NC_035105.1	6797307	.	A	C	.	.	MAF_INRAE=2.5
NC_035105.1	6797309	.	T	C	.	.	MAF_INRAE=2.5
NC_035105.1	6797323	.	A	G	.	.	MAF_INRAE=3.333
NC_035105.1	6797324	.	T	A	.	.	MAF_INRAE=17.722;MAF_USDA=3.529
NC_035105.1	6797327	.	T	C	.	.	MAF_USDA=5.738
NC_035105.1	6797368	.	C	A	.	.	MAF_USDA=16.393
NC_035105.1	6797381	.	C	T	.	.	MAF_USDA=1.639
NC_035105.1	6797397	.	C	T	.	.	MAF_USDA=1.639
NC_035105.1	6797451	.	G	A	.	.	MAF_INRAE=9.494;MAF_USDA=2.459
NC_035105.1	6797474	.	C	T	.	.	MAF_INRAE=2.5;MAF_USDA=2.459
NC_035105.1	6797638	.	G	A	.	.	MAF_USDA=4.098
NC_035105.1	6797645	.	T	A	.	.	MAF_INRAE=4.167;MAF_USDA=10.588
NC_035105.1	6797716	.	C	T	.	.	MAF_INRAE=36.076;MAF_USDA=33.529
NC_035105.1	6797797	.	C	T	.	.	MAF_USDA=2.459
NC_035105.1	6797798	.	T	C	.	.	MAF_USDA=2.459
NC_035105.1	6797802	.	C	T	.	.	MAF_USDA=2.459
NC_035105.1	6797869	.	T	G	.	.	MAF_INRAE=2.5;MAF_USDA=1.639
NC_035105.1	6797919	.	A	G	.	.	MAF_USDA=3.279
NC_035105.1	6798073	.	G	A	.	.	MAF_USDA=4.098
NC_035105.1	6798101	.	T	C	.	.	MAF_INRAE=18.987;MAF_USDA=3.529
NC_035105.1	6798171	.	G	A	.	.	MAF_INRAE=9.494
NC_035105.1	6798204	.	G	A	.	.	MAF_INRAE=39.873;MAF_USDA=20.833
NC_035105.1	6798252	.	C	A	.	.	MAF_USDA=4.098
NC_035105.1	6798283	.	C	T	.	.	MAF_INRAE=2.532;MAF_USDA=2.083
NC_035105.1	6798329	.	G	C	.	.	MAF_INRAE=39.873;MAF_USDA=39.412
NC_035105.1	6798396	.	C	T	.	.	MAF_INRAE=41.139;MAF_USDA=47.647
NC_035105.1	6798526	.	A	T	.	.	MAF_INRAE=4.167
NC_035105.1	6798580	.	C	T	.	.	MAF_INRAE=40.506;MAF_USDA=40.588
NC_035105.1	6798663	.	T	G	.	.	MAF_INRAE=9.494
NC_035105.1	6798671	.	C	T	.	.	MAF_INRAE=39.241;MAF_USDA=29.412
NC_035105.1	6798673	.	C	T	.	.	MAF_USDA=1.639
NC_035105.1	6798685	.	A	C	.	.	MAF_USDA=1.639
NC_035105.1	6798806	.	C	A	.	.	MAF_INRAE=6.667;MAF_USDA=1.639
NC_035105.1	6798811	.	C	G	.	.	MAF_INRAE=6.667;MAF_USDA=11.765
NC_035105.1	6798911	.	C	G	.	.	MAF_USDA=27.083
NC_035105.1	6798922	.	G	A	.	.	MAF_INRAE=5.263;MAF_USDA=16.471
NC_035105.1	6798943	.	C	A	.	.	MAF_INRAE=32.5;MAF_USDA=19.643
NC_035105.1	6799044	.	G	A	.	.	MAF_INRAE=35.0;MAF_USDA=18.235
NC_035105.1	6799181	.	C	T	.	.	MAF_INRAE=46.203;MAF_USDA=40.588
NC_035105.1	6799294	.	G	C	.	.	MAF_INRAE=31.013;MAF_USDA=18.235
NC_035105.1	6799327	.	A	G	.	.	MAF_INRAE=43.038;MAF_USDA=32.353
NC_035105.1	6799338	.	C	T	.	.	MAF_USDA=5.738
NC_035105.1	6799413	.	T	A	.	.	MAF_USDA=3.279
NC_035105.1	6799473	.	T	A	.	.	MAF_USDA=1.639
NC_035105.1	6799497	.	G	T	.	.	MAF_USDA=2.5
NC_035105.1	6799525	.	A	G	.	.	MAF_INRAE=23.418;MAF_USDA=31.765
NC_035105.1	6799552	.	A	C	.	.	MAF_INRAE=48.101;MAF_USDA=22.941
NC_035105.1	6799585	.	A	C	.	.	MAF_INRAE=36.667;MAF_USDA=40.588
NC_035105.1	6799615	.	A	T	.	.	MAF_USDA=3.279
NC_035105.1	6799635	.	T	C	.	.	MAF_USDA=9.412
NC_035105.1	6799646	.	G	T	.	.	MAF_INRAE=42.105;MAF_USDA=48.824
NC_035105.1	6799650	.	C	A	.	.	MAF_USDA=1.639
NC_035105.1	6799694	.	C	A	.	.	MAF_USDA=1.639
NC_035105.1	6799698	.	A	C	.	.	MAF_USDA=1.639
NC_035105.1	6799713	.	C	T	.	.	MAF_INRAE=19.62;MAF_USDA=35.882
NC_035105.1	6799782	.	C	T	.	.	MAF_INRAE=2.5
NC_035105.1	6799805	.	T	G	.	.	MAF_USDA=11.176
NC_035105.1	6799858	.	A	T	.	.	MAF_INRAE=10.0
NC_035105.1	6799906	.	C	T	.	.	MAF_USDA=4.098
NC_035105.1	6799935	.	G	T	.	.	MAF_INRAE=8.333;MAF_USDA=10.417
NC_035105.1	6799958	.	G	T	.	.	MAF_USDA=2.459
NC_035105.1	6800027	.	C	A	.	.	MAF_USDA=4.098
NC_035105.1	6800090	.	T	C	.	.	MAF_INRAE=1.667
NC_035105.1	6800160	.	A	G	.	.	MAF_USDA=11.176
NC_035105.1	6800168	.	C	T	.	.	MAF_USDA=1.639
NC_035105.1	6800251	.	C	T	.	.	MAF_USDA=3.529
NC_035105.1	6800271	.	G	A	.	.	MAF_USDA=14.754
NC_035105.1	6800385	.	T	C	.	.	MAF_INRAE=4.167;MAF_USDA=15.574
NC_035105.1	6800494	.	C	T	.	.	MAF_USDA=1.639
NC_035105.1	6800666	.	C	G	.	.	MAF_INRAE=20.833
NC_035105.1	6800706	.	C	T	.	.	MAF_USDA=1.667
NC_035105.1	6800711	.	C	A	.	.	MAF_INRAE=4.167;MAF_USDA=14.167
NC_035105.1	6800795	.	T	A,G	.	.	MAF_INRAE=5.263
NC_035105.1	6800803	.	T	G	.	.	MAF_USDA=10.0
NC_035105.1	6800810	.	A	C	.	.	MAF_INRAE=40.506;MAF_USDA=12.353
NC_035105.1	6800850	.	G	A	.	.	MAF_INRAE=15.833;MAF_USDA=23.529
NC_035105.1	6800923	.	G	A	.	.	MAF_USDA=1.639
NC_035105.1	6800946	.	C	A	.	.	MAF_INRAE=5.833
NC_035105.1	6800978	.	G	A	.	.	MAF_USDA=10.417
NC_035105.1	6801114	.	C	T	.	.	MAF_INRAE=16.456;MAF_USDA=35.882
NC_035105.1	6801154	.	C	T	.	.	MAF_USDA=4.918
NC_035105.1	6801213	.	T	G	.	.	MAF_USDA=2.459
NC_035105.1	6801309	.	A	C	.	.	MAF_INRAE=4.167;MAF_USDA=10.656
NC_035105.1	6801396	.	G	A	.	.	MAF_USDA=3.279
NC_035105.1	6801421	.	G	A	.	.	MAF_USDA=1.639
NC_035105.1	6801434	.	T	C	.	.	MAF_USDA=7.377
NC_035105.1	6801438	.	T	C	.	.	MAF_USDA=7.377
NC_035105.1	6801441	.	A	G	.	.	MAF_USDA=7.377
NC_035105.1	6801444	.	C	G	.	.	MAF_USDA=8.197
NC_035105.1	6801456	.	G	A	.	.	MAF_USDA=1.639
NC_035105.1	6801501	.	A	T	.	.	MAF_USDA=6.25
NC_035105.1	6801504	.	T	A	.	.	MAF_USDA=12.353
NC_035105.1	6801530	.	A	G	.	.	MAF_INRAE=1.667
NC_035105.1	6801538	.	A	T	.	.	MAF_USDA=10.417
NC_035105.1	6801663	.	T	C	.	.	MAF_USDA=1.639
NC_035105.1	6801739	.	A	C	.	.	MAF_INRAE=41.139;MAF_USDA=11.765
NC_035105.1	6801750	.	G	A	.	.	MAF_INRAE=25.949;MAF_USDA=32.941
NC_035105.1	6801766	.	G	T	.	.	MAF_INRAE=41.139;MAF_USDA=12.353
NC_035105.1	6801824	.	T	C	.	.	MAF_INRAE=4.167;MAF_USDA=10.656
NC_035105.1	6801931	.	G	C	.	.	MAF_USDA=2.459
NC_035105.1	6801953	.	G	T	.	.	MAF_USDA=1.639
NC_035105.1	6801981	.	C	T	.	.	MAF_INRAE=28.333;MAF_USDA=41.667
NC_035105.1	6802061	.	T	C	.	.	MAF_USDA=5.738
NC_035105.1	6802122	.	G	C	.	.	MAF_INRAE=36.709;MAF_USDA=32.941
NC_035105.1	6802195	.	C	T	.	.	MAF_INRAE=6.667;MAF_USDA=21.311
NC_035105.1	6802216	.	A	G	.	.	MAF_USDA=1.639
NC_035105.1	6802321	.	T	C	.	.	MAF_INRAE=39.873;MAF_USDA=35.882
NC_035105.1	6802378	.	T	C	.	.	MAF_INRAE=24.684;MAF_USDA=30.0
NC_035105.1	6802419	.	A	G	.	.	MAF_INRAE=4.167
NC_035105.1	6802477	.	T	A	.	.	MAF_INRAE=29.747;MAF_USDA=34.706
NC_035105.1	6802552	.	G	A	.	.	MAF_INRAE=6.667;MAF_USDA=8.197
NC_035105.1	6802562	.	G	T	.	.	MAF_USDA=12.295
NC_035105.1	6802564	.	C	T	.	.	MAF_USDA=3.279
NC_035105.1	6802615	.	A	G	.	.	MAF_INRAE=2.5;MAF_USDA=10.656
NC_035105.1	6802629	.	G	A	.	.	MAF_INRAE=30.38;MAF_USDA=41.667
NC_035105.1	6802630	.	A	C	.	.	MAF_INRAE=2.5
NC_035105.1	6802648	.	T	C	.	.	MAF_INRAE=4.167
NC_035105.1	6802652	.	C	T	.	.	MAF_INRAE=4.167
NC_035105.1	6802658	.	A	C	.	.	MAF_INRAE=4.167
NC_035105.1	6802704	.	T	G	.	.	MAF_INRAE=5.833
NC_035105.1	6802799	.	C	T	.	.	MAF_INRAE=26.582;MAF_USDA=41.765
NC_035105.1	6802913	.	T	G	.	.	MAF_USDA=4.118
NC_035105.1	6802953	.	G	T	.	.	MAF_INRAE=4.167;MAF_USDA=2.459
NC_035105.1	6803069	.	G	T	.	.	MAF_INRAE=1.667
NC_035105.1	6803180	.	G	A	.	.	MAF_USDA=4.098
NC_035105.1	6803185	.	C	G	.	.	MAF_INRAE=3.333
NC_035105.1	6803215	.	C	T	.	.	MAF_INRAE=12.5;MAF_USDA=12.5
NC_035105.1	6803277	.	A	G	.	.	MAF_USDA=2.083
NC_035105.1	6803301	.	C	G	.	.	MAF_USDA=4.118
NC_035105.1	6803335	.	G	A	.	.	MAF_INRAE=5.263;MAF_USDA=7.377
NC_035105.1	6803377	.	T	C	.	.	MAF_USDA=3.279
NC_035105.1	6803625	.	A	T	.	.	MAF_USDA=3.279
NC_035105.1	6803664	.	C	T	.	.	MAF_INRAE=25.949;MAF_USDA=28.235
NC_035105.1	6803679	.	T	G	.	.	MAF_INRAE=46.835;MAF_USDA=40.0
NC_035105.1	6803864	.	G	A	.	.	MAF_USDA=6.471
NC_035105.1	6803871	.	C	T	.	.	MAF_INRAE=6.667;MAF_USDA=24.59
NC_035105.1	6803877	.	G	T	.	.	MAF_INRAE=25.949;MAF_USDA=28.235
NC_035105.1	6803890	.	G	T	.	.	MAF_INRAE=27.848;MAF_USDA=36.471
NC_035105.1	6803891	.	G	T	.	.	MAF_INRAE=25.0;MAF_USDA=37.059
NC_035105.1	6803940	.	T	C	.	.	MAF_INRAE=32.278;MAF_USDA=33.529
NC_035105.1	6803976	.	A	C	.	.	MAF_USDA=5.738
NC_035105.1	6804041	.	A	G	.	.	MAF_INRAE=30.833;MAF_USDA=6.471
NC_035105.1	6804042	.	C	T	.	.	MAF_INRAE=30.833;MAF_USDA=6.471
NC_035105.1	6804091	.	T	A	.	.	MAF_INRAE=30.833;MAF_USDA=6.471
NC_035105.1	6804134	.	A	T	.	.	MAF_USDA=1.639
NC_035105.1	6804205	.	G	T	.	.	MAF_INRAE=37.342;MAF_USDA=34.706
NC_035105.1	6804242	.	A	G	.	.	MAF_INRAE=39.873;MAF_USDA=10.588
NC_035105.1	6804248	.	G	A	.	.	MAF_USDA=23.77
NC_035105.1	6804249	.	A	C	.	.	MAF_INRAE=6.667;MAF_USDA=26.471
NC_035105.1	6804307	.	A	C	.	.	MAF_USDA=1.639
NC_035105.1	6804367	.	A	G	.	.	MAF_INRAE=25.316;MAF_USDA=41.667
NC_035105.1	6804374	.	T	C	.	.	MAF_USDA=45.833
NC_035105.1	6804404	.	A	G	.	.	MAF_INRAE=24.051;MAF_USDA=21.429
NC_035105.1	6804409	.	G	A	.	.	MAF_INRAE=27.215;MAF_USDA=36.31
NC_035105.1	6804422	.	C	G	.	.	MAF_USDA=2.5
NC_035105.1	6804431	.	A	G	.	.	MAF_INRAE=25.316;MAF_USDA=27.647
NC_035105.1	6804450	.	T	A	.	.	MAF_INRAE=25.316;MAF_USDA=27.711
NC_035105.1	6804477	.	T	A	.	.	MAF_INRAE=32.5;MAF_USDA=6.471
NC_035105.1	6804481	.	C	A	.	.	MAF_INRAE=38.333;MAF_USDA=32.941
NC_035105.1	6804642	.	A	C	.	.	MAF_INRAE=6.667;MAF_USDA=27.976
NC_035105.1	6804710	.	G	C	.	.	MAF_USDA=3.279
NC_035105.1	6804723	.	G	A	.	.	MAF_INRAE=27.215;MAF_USDA=37.059
NC_035105.1	6804757	.	T	G	.	.	MAF_USDA=5.882
NC_035105.1	6804762	.	A	G	.	.	MAF_INRAE=31.667;MAF_USDA=7.059
NC_035105.1	6804764	.	A	T	.	.	MAF_INRAE=31.667;MAF_USDA=7.059
NC_035105.1	6804807	.	C	T	.	.	MAF_USDA=3.279
NC_035105.1	6804994	.	G	A	.	.	MAF_INRAE=37.342;MAF_USDA=17.647
NC_035105.1	6805163	.	A	C	.	.	MAF_USDA=7.647
NC_035105.1	6805186	.	C	T	.	.	MAF_USDA=10.656
NC_035105.1	6805230	.	C	A	.	.	MAF_USDA=9.016
NC_035105.1	6805296	.	C	T	.	.	MAF_USDA=1.639
NC_035105.1	6805425	.	T	C	.	.	MAF_INRAE=31.667;MAF_USDA=9.412
NC_035105.1	6805789	.	C	T	.	.	MAF_USDA=45.238
NC_035105.1	6806342	.	G	C	.	.	MAF_USDA=10.417
NC_035105.1	6806355	.	A	T	.	.	MAF_USDA=2.083
NC_035105.1	6806364	.	T	C	.	.	MAF_USDA=5.488
NC_035105.1	6806365	.	A	C	.	.	MAF_USDA=9.146
NC_035105.1	6806396	.	G	A	.	.	MAF_USDA=5.0
NC_035105.1	6806457	.	C	A	.	.	MAF_USDA=1.667
NC_035105.1	6806481	.	G	T	.	.	MAF_INRAE=31.579;MAF_USDA=10.119
NC_035105.1	6806495	.	C	A	.	.	MAF_INRAE=38.608;MAF_USDA=16.667
NC_035105.1	6806516	.	C	T	.	.	MAF_INRAE=5.833;MAF_USDA=44.643
NC_035105.1	6806523	.	G	T	.	.	MAF_USDA=6.667
NC_035105.1	6806739	.	G	T	.	.	MAF_INRAE=5.263
NC_035105.1	6806833	.	A	C	.	.	MAF_INRAE=34.167;MAF_USDA=10.119
NC_035105.1	6806905	.	C	T	.	.	MAF_USDA=15.574
NC_035105.1	6806995	.	A	G	.	.	MAF_INRAE=38.608;MAF_USDA=12.941
NC_035105.1	6807325	.	T	C	.	.	MAF_USDA=11.176
NC_035105.1	6807439	.	C	T	.	.	MAF_INRAE=34.167;MAF_USDA=11.176
NC_035105.1	6807447	.	C	T	.	.	MAF_INRAE=25.949;MAF_USDA=22.353
NC_035105.1	6807519	.	T	G	.	.	MAF_USDA=1.639
NC_035105.1	6807547	.	C	T	.	.	MAF_INRAE=6.667;MAF_USDA=50.0
NC_035105.1	6807580	.	T	G	.	.	MAF_USDA=2.459
NC_035105.1	6807771	.	C	A	.	.	MAF_USDA=13.934
NC_035105.1	6807777	.	G	C	.	.	MAF_INRAE=27.5;MAF_USDA=1.176
NC_035105.1	6807784	.	T	C	.	.	MAF_INRAE=25.316;MAF_USDA=21.765
NC_035105.1	6807825	.	G	A	.	.	MAF_INRAE=22.5;MAF_USDA=9.412
NC_035105.1	6808024	.	G	A	.	.	MAF_USDA=7.647
NC_035105.1	6808029	.	C	T	.	.	MAF_USDA=4.098
NC_035105.1	6808072	.	A	T	.	.	MAF_USDA=2.459
NC_035105.1	6808291	.	G	T	.	.	MAF_INRAE=27.5;MAF_USDA=1.765
NC_035105.1	6808421	.	C	T	.	.	MAF_USDA=3.279
NC_035105.1	6808460	.	C	T	.	.	MAF_USDA=15.294
NC_035105.1	6808466	.	G	A	.	.	MAF_INRAE=2.5
NC_035105.1	6808526	.	A	T	.	.	MAF_INRAE=38.608;MAF_USDA=10.588
NC_035105.1	6808538	.	C	T	.	.	MAF_USDA=2.459
NC_035105.1	6808551	.	G	A	.	.	MAF_INRAE=34.167;MAF_USDA=8.824
NC_035105.1	6808561	.	G	C	.	.	MAF_INRAE=6.667;MAF_USDA=35.294
NC_035105.1	6808609	.	A	T	.	.	MAF_USDA=4.098
NC_035105.1	6808619	.	G	A	.	.	MAF_USDA=1.639
NC_035105.1	6808637	.	G	A	.	.	MAF_USDA=1.639
NC_035105.1	6808667	.	T	A	.	.	MAF_USDA=3.279
NC_035105.1	6808716	.	G	A	.	.	MAF_INRAE=4.167
NC_035105.1	6808778	.	A	T	.	.	MAF_INRAE=10.833;MAF_USDA=45.294
NC_035105.1	6808791	.	G	A	.	.	MAF_USDA=12.353
NC_035105.1	6808807	.	A	G	.	.	MAF_USDA=4.918
NC_035105.1	6808880	.	T	C	.	.	MAF_USDA=1.639
NC_035105.1	6808914	.	G	T	.	.	MAF_USDA=10.417
NC_035105.1	6808918	.	G	A	.	.	MAF_INRAE=6.667;MAF_USDA=41.667
NC_035105.1	6808936	.	T	C	.	.	MAF_USDA=2.459
NC_035105.1	6809202	.	C	A	.	.	MAF_INRAE=36.842;MAF_USDA=20.833
NC_035105.1	6809203	.	A	C	.	.	MAF_USDA=12.941
NC_035105.1	6809205	.	T	A	.	.	MAF_INRAE=5.833;MAF_USDA=45.882
NC_035105.1	6809206	.	T	A	.	.	MAF_INRAE=5.833;MAF_USDA=39.583
NC_035105.1	6809217	.	A	T	.	.	MAF_INRAE=5.833;MAF_USDA=20.0
NC_035105.1	6809233	.	A	G	.	.	MAF_USDA=2.459
NC_035105.1	6809380	.	G	T	.	.	MAF_INRAE=6.667;MAF_USDA=32.353
NC_035105.1	6809400	.	G	T	.	.	MAF_USDA=2.459
NC_035105.1	6809525	.	C	A	.	.	MAF_INRAE=5.833
NC_035105.1	6809528	.	C	T	.	.	MAF_USDA=8.333
NC_035105.1	6809605	.	C	G	.	.	MAF_INRAE=5.833
NC_035105.1	6809748	.	G	A	.	.	MAF_USDA=4.918
NC_035105.1	6809765	.	G	A	.	.	MAF_USDA=3.279
NC_035105.1	6809771	.	G	A	.	.	MAF_USDA=1.639
NC_035105.1	6809888	.	A	G	.	.	MAF_INRAE=37.975;MAF_USDA=22.941
NC_035105.1	6809907	.	T	C	.	.	MAF_INRAE=24.684;MAF_USDA=9.412
NC_035105.1	6809931	.	G	A	.	.	MAF_USDA=4.098
NC_035105.1	6810006	.	C	A	.	.	MAF_USDA=1.639
NC_035105.1	6810098	.	T	C	.	.	MAF_USDA=2.459
NC_035105.1	6810124	.	G	T	.	.	MAF_USDA=2.459
NC_035105.1	6810140	.	C	T	.	.	MAF_INRAE=36.076;MAF_USDA=40.0
NC_035105.1	6810152	.	G	T	.	.	MAF_INRAE=3.333;MAF_USDA=1.639
NC_035105.1	6810433	.	C	G	.	.	MAF_USDA=3.279
NC_035105.1	6810463	.	G	A	.	.	MAF_USDA=3.279
NC_035105.1	6810622	.	C	T	.	.	MAF_INRAE=15.19;MAF_USDA=4.167
NC_035105.1	6810636	.	C	T	.	.	MAF_USDA=1.695
NC_035105.1	6810819	.	G	T	.	.	MAF_INRAE=2.5
NC_035105.1	6811130	.	G	A	.	.	MAF_INRAE=42.105;MAF_USDA=9.412
NC_035105.1	6811316	.	T	C	.	.	MAF_USDA=1.639
NC_035105.1	6811318	.	A	C	.	.	MAF_USDA=3.279
NC_035105.1	6811346	.	G	A	.	.	MAF_USDA=4.098
NC_035105.1	6811368	.	C	T	.	.	MAF_INRAE=24.684;MAF_USDA=11.765
NC_035105.1	6811509	.	G	T	.	.	MAF_INRAE=27.848;MAF_USDA=15.294
NC_035105.1	6811517	.	T	A	.	.	MAF_USDA=1.639
NC_035105.1	6811559	.	C	T	.	.	MAF_USDA=4.706
NC_035105.1	6811611	.	G	A	.	.	MAF_USDA=2.083
NC_035105.1	6811622	.	G	A	.	.	MAF_INRAE=38.608;MAF_USDA=25.294
NC_035105.1	6811662	.	T	G	.	.	MAF_INRAE=12.5;MAF_USDA=31.176
NC_035105.1	6811684	.	A	T	.	.	MAF_USDA=5.738
NC_035105.1	6811775	.	G	A	.	.	MAF_INRAE=38.608;MAF_USDA=20.0
NC_035105.1	6811836	.	C	T	.	.	MAF_USDA=3.279
NC_035105.1	6811946	.	C	A	.	.	MAF_USDA=5.738
NC_035105.1	6811964	.	A	C	.	.	MAF_USDA=1.639
NC_035105.1	6811968	.	G	T	.	.	MAF_USDA=8.197
NC_035105.1	6812039	.	G	C	.	.	MAF_USDA=1.639
NC_035105.1	6812075	.	C	A	.	.	MAF_INRAE=5.833
NC_035105.1	6812161	.	T	C	.	.	MAF_USDA=5.738
NC_035105.1	6812171	.	G	A	.	.	MAF_USDA=2.459
NC_035105.1	6812275	.	A	C	.	.	MAF_INRAE=5.263;MAF_USDA=15.476
NC_035105.1	6812399	.	C	A	.	.	MAF_INRAE=24.684;MAF_USDA=40.984
NC_035105.1	6812404	.	A	T	.	.	MAF_USDA=2.459
NC_035105.1	6812428	.	A	C	.	.	MAF_INRAE=5.833
NC_035105.1	6812479	.	G	A	.	.	MAF_INRAE=42.105;MAF_USDA=5.738
NC_035105.1	6812608	.	G	A	.	.	MAF_INRAE=13.333;MAF_USDA=38.824
NC_035105.1	6812648	.	G	A	.	.	MAF_USDA=12.941
NC_035105.1	6812717	.	G	T	.	.	MAF_USDA=1.639
NC_035105.1	6812746	.	G	A	.	.	MAF_INRAE=5.263;MAF_USDA=15.833
NC_035105.1	6812858	.	A	G	.	.	MAF_USDA=17.857
NC_035105.1	6812911	.	C	T	.	.	MAF_USDA=4.762
NC_035105.1	6813032	.	T	A	.	.	MAF_INRAE=14.167
NC_035105.1	6813034	.	C	A	.	.	MAF_INRAE=5.263
NC_035105.1	6813060	.	C	G	.	.	MAF_INRAE=26.582;MAF_USDA=22.131
NC_035105.1	6813111	.	C	A	.	.	MAF_USDA=17.059
NC_035105.1	6813165	.	G	T	.	.	MAF_INRAE=5.833
NC_035105.1	6813177	.	C	T	.	.	MAF_USDA=4.098
NC_035105.1	6813223	.	A	C	.	.	MAF_INRAE=27.5;MAF_USDA=1.176
NC_035105.1	6813247	.	T	C	.	.	MAF_USDA=1.639
NC_035105.1	6813271	.	T	G	.	.	MAF_USDA=23.77
NC_035105.1	6813382	.	C	A	.	.	MAF_USDA=2.459
NC_035105.1	6813445	.	A	T	.	.	MAF_USDA=16.471
NC_035105.1	6813446	.	G	A	.	.	MAF_USDA=6.25
NC_035105.1	6813512	.	G	A	.	.	MAF_INRAE=13.333
NC_035105.1	6813553	.	T	G	.	.	MAF_USDA=2.459
NC_035105.1	6813571	.	C	A	.	.	MAF_INRAE=5.833;MAF_USDA=18.235
NC_035105.1	6813575	.	T	C	.	.	MAF_USDA=35.294
NC_035105.1	6813611	.	C	T	.	.	MAF_INRAE=26.667;MAF_USDA=5.294
NC_035105.1	6813620	.	T	C	.	.	MAF_INRAE=2.5
NC_035105.1	6813662	.	T	A	.	.	MAF_USDA=1.639
NC_035105.1	6813663	.	A	G	.	.	MAF_USDA=1.639
NC_035105.1	6813832	.	A	C	.	.	MAF_INRAE=5.263;MAF_USDA=8.197
NC_035105.1	6813872	.	A	G	.	.	MAF_INRAE=2.5
NC_035105.1	6813875	.	T	A	.	.	MAF_INRAE=1.667
NC_035105.1	6813887	.	G	A	.	.	MAF_INRAE=6.667
NC_035105.1	6813889	.	T	G	.	.	MAF_INRAE=5.833
NC_035105.1	6813892	.	T	G	.	.	MAF_INRAE=5.833;MAF_USDA=4.918
NC_035105.1	6813921	.	G	A	.	.	MAF_INRAE=4.167
NC_035105.1	6813949	.	C	T	.	.	MAF_INRAE=5.833
NC_035105.1	6813952	.	T	G	.	.	MAF_USDA=4.118
NC_035105.1	6813978	.	T	C	.	.	MAF_USDA=6.25
NC_035105.1	6814004	.	C	T	.	.	MAF_INRAE=5.833
NC_035105.1	6814013	.	G	A	.	.	MAF_INRAE=5.833
NC_035105.1	6814039	.	A	G	.	.	MAF_USDA=4.706
NC_035105.1	6814040	.	A	T	.	.	MAF_USDA=8.197
NC_035105.1	6814044	.	A	C	.	.	MAF_INRAE=25.949;MAF_USDA=20.588
NC_035105.1	6814164	.	T	C	.	.	MAF_INRAE=5.263
NC_035105.1	6814171	.	G	A	.	.	MAF_INRAE=3.333
NC_035105.1	6814176	.	C	A	.	.	MAF_INRAE=3.333
NC_035105.1	6814177	.	A	C	.	.	MAF_INRAE=3.333
NC_035105.1	6814179	.	T	C	.	.	MAF_INRAE=3.333
NC_035105.1	6814202	.	C	T	.	.	MAF_USDA=1.639
NC_035105.1	6814204	.	T	C	.	.	MAF_INRAE=4.167
NC_035105.1	6814206	.	T	C	.	.	MAF_INRAE=5.833
NC_035105.1	6814213	.	T	A	.	.	MAF_INRAE=5.0
NC_035105.1	6814223	.	T	C	.	.	MAF_USDA=2.459
NC_035105.1	6814224	.	A	T	.	.	MAF_INRAE=4.167
NC_035105.1	6814241	.	A	T	.	.	MAF_USDA=4.918
NC_035105.1	6814243	.	A	T	.	.	MAF_INRAE=5.0
NC_035105.1	6814248	.	G	T	.	.	MAF_INRAE=5.833
NC_035105.1	6814346	.	T	G	.	.	MAF_INRAE=13.333;MAF_USDA=41.667
NC_035105.1	6814363	.	G	A	.	.	MAF_INRAE=42.105;MAF_USDA=8.824
NC_035105.1	6814419	.	A	C	.	.	MAF_INRAE=5.833
NC_035105.1	6814441	.	T	C	.	.	MAF_INRAE=11.667;MAF_USDA=19.412
NC_035105.1	6814488	.	G	A	.	.	MAF_INRAE=48.101;MAF_USDA=15.882
NC_035105.1	6814514	.	A	C	.	.	MAF_USDA=19.412
NC_035105.1	6814621	.	A	C	.	.	MAF_USDA=2.459
NC_035105.1	6814878	.	T	A	.	.	MAF_INRAE=31.013;MAF_USDA=14.583
NC_035105.1	6814879	.	A	T	.	.	MAF_INRAE=22.5;MAF_USDA=8.333
NC_035105.1	6814885	.	T	A	.	.	MAF_INRAE=10.833;MAF_USDA=19.412
NC_035105.1	6814886	.	T	A	.	.	MAF_INRAE=5.833
NC_035105.1	6814936	.	T	C	.	.	MAF_INRAE=13.333;MAF_USDA=32.941
NC_035105.1	6814948	.	C	T	.	.	MAF_USDA=2.459
NC_035105.1	6815109	.	T	C	.	.	MAF_USDA=4.098
NC_035105.1	6815130	.	T	C	.	.	MAF_USDA=2.459
NC_035105.1	6815134	.	G	A	.	.	MAF_INRAE=27.215;MAF_USDA=6.557
NC_035105.1	6815190	.	G	A	.	.	MAF_USDA=13.115
NC_035105.1	6815255	.	C	A	.	.	MAF_INRAE=49.367;MAF_USDA=16.471
NC_035105.1	6815391	.	T	A	.	.	MAF_USDA=1.639
NC_035105.1	6815422	.	G	T	.	.	MAF_USDA=3.279
NC_035105.1	6815436	.	C	T	.	.	MAF_INRAE=42.105;MAF_USDA=7.647
NC_035105.1	6815453	.	A	C	.	.	MAF_INRAE=42.105;MAF_USDA=20.833
NC_035105.1	6815459	.	C	A	.	.	MAF_INRAE=42.105;MAF_USDA=10.417
NC_035105.1	6815482	.	G	T	.	.	MAF_INRAE=27.5;MAF_USDA=2.083
NC_035105.1	6815574	.	C	A	.	.	MAF_INRAE=5.833
NC_035105.1	6815582	.	G	A	.	.	MAF_INRAE=42.105;MAF_USDA=8.824
NC_035105.1	6815627	.	T	A	.	.	MAF_INRAE=24.684;MAF_USDA=9.412
NC_035105.1	6815685	.	T	G	.	.	MAF_USDA=10.417
NC_035105.1	6815706	.	T	G	.	.	MAF_USDA=3.279
NC_035105.1	6815716	.	A	T	.	.	MAF_USDA=2.459
NC_035105.1	6815728	.	C	A	.	.	MAF_INRAE=42.105;MAF_USDA=10.0
NC_035105.1	6815818	.	C	T	.	.	MAF_USDA=1.639
NC_035105.1	6815961	.	A	G	.	.	MAF_INRAE=13.333;MAF_USDA=41.176
NC_035105.1	6815969	.	A	C	.	.	MAF_INRAE=5.0
NC_035105.1	6816081	.	A	G	.	.	MAF_INRAE=18.333;MAF_USDA=41.765
NC_035105.1	6816183	.	A	T	.	.	MAF_USDA=10.417
NC_035105.1	6816242	.	G	T	.	.	MAF_USDA=1.639
NC_035105.1	6816370	.	T	G	.	.	MAF_USDA=50.0
NC_035105.1	6816832	.	G	C	.	.	MAF_USDA=41.667
NC_035105.1	6817029	.	C	A	.	.	MAF_USDA=12.5
NC_035105.1	6817169	.	C	T	.	.	MAF_USDA=6.25
NC_035105.1	6817189	.	G	C	.	.	MAF_INRAE=42.105;MAF_USDA=8.235
NC_035105.1	6817208	.	G	T	.	.	MAF_USDA=1.639
NC_035105.1	6817228	.	G	A	.	.	MAF_USDA=1.639
NC_035105.1	6817268	.	T	C	.	.	MAF_INRAE=31.579;MAF_USDA=9.412
NC_035105.1	6817300	.	C	T	.	.	MAF_USDA=1.639
NC_035105.1	6817343	.	T	G	.	.	MAF_USDA=1.639
NC_035105.1	6817375	.	C	T	.	.	MAF_USDA=22.941
NC_035105.1	6817396	.	A	T	.	.	MAF_INRAE=42.105;MAF_USDA=8.824
NC_035105.1	6817451	.	A	G	.	.	MAF_INRAE=15.789;MAF_USDA=6.557
NC_035105.1	6817483	.	G	C	.	.	MAF_USDA=39.583
NC_035105.1	6817580	.	G	A	.	.	MAF_USDA=1.639
NC_035105.1	6817708	.	T	C	.	.	MAF_USDA=6.25
NC_035105.1	6817717	.	G	A	.	.	MAF_INRAE=42.105;MAF_USDA=8.824
NC_035105.1	6817765	.	T	A	.	.	MAF_INRAE=47.368;MAF_USDA=17.059
NC_035105.1	6817812	.	T	G	.	.	MAF_INRAE=5.263;MAF_USDA=7.377
NC_035105.1	6817863	.	T	A	.	.	MAF_INRAE=1.667
NC_035105.1	6817908	.	G	A	.	.	MAF_USDA=1.176
NC_035105.1	6817932	.	A	T	.	.	MAF_USDA=6.25
NC_035105.1	6817936	.	T	A	.	.	MAF_INRAE=42.105;MAF_USDA=29.412
NC_035105.1	6818208	.	G	A	.	.	MAF_INRAE=47.368;MAF_USDA=15.294
NC_035105.1	6818294	.	C	T	.	.	MAF_INRAE=42.105;MAF_USDA=5.882
NC_035105.1	6818333	.	C	T	.	.	MAF_INRAE=42.105;MAF_USDA=5.294
NC_035105.1	6818342	.	A	G	.	.	MAF_USDA=1.639
NC_035105.1	6818406	.	T	A	.	.	MAF_USDA=3.279
NC_035105.1	6818575	.	C	T	.	.	MAF_USDA=5.738
NC_035105.1	6818768	.	C	A	.	.	MAF_USDA=1.639
NC_035105.1	6818786	.	C	T	.	.	MAF_USDA=2.459
NC_035105.1	6818856	.	C	A	.	.	MAF_INRAE=31.579;MAF_USDA=8.235
NC_035105.1	6818991	.	T	A	.	.	MAF_USDA=8.197
NC_035105.1	6819007	.	T	G	.	.	MAF_USDA=2.459
NC_035105.1	6819012	.	A	C	.	.	MAF_INRAE=5.263
NC_035105.1	6819026	.	G	A	.	.	MAF_USDA=4.706
NC_035105.1	6819038	.	G	A	.	.	MAF_USDA=2.459
NC_035105.1	6819047	.	T	G	.	.	MAF_USDA=1.176
NC_035105.1	6819087	.	C	A	.	.	MAF_USDA=2.459
NC_035105.1	6819121	.	C	T	.	.	MAF_USDA=1.639
NC_035105.1	6819324	.	C	T	.	.	MAF_USDA=1.639
NC_035105.1	6819339	.	A	T	.	.	MAF_USDA=1.176
NC_035105.1	6819371	.	C	T	.	.	MAF_USDA=50.0
NC_035105.1	6819414	.	T	G	.	.	MAF_USDA=24.118
NC_035105.1	6819463	.	A	T	.	.	MAF_USDA=2.459
NC_035105.1	6819516	.	C	A	.	.	MAF_USDA=1.639
NC_035105.1	6819527	.	G	T	.	.	MAF_USDA=3.279
NC_035105.1	6819642	.	C	T	.	.	MAF_USDA=24.118
NC_035105.1	6819671	.	T	G	.	.	MAF_USDA=1.639
NC_035105.1	6819728	.	T	C	.	.	MAF_USDA=1.639
NC_035105.1	6819729	.	G	C	.	.	MAF_USDA=23.529
NC_035105.1	6819742	.	A	T	.	.	MAF_USDA=2.459
NC_035105.1	6819761	.	A	T	.	.	MAF_USDA=2.459
NC_035105.1	6819788	.	A	G	.	.	MAF_USDA=13.115
NC_035105.1	6819891	.	G	A	.	.	MAF_USDA=32.941
NC_035105.1	6819924	.	C	T	.	.	MAF_INRAE=42.105;MAF_USDA=10.0
NC_035105.1	6819926	.	A	T	.	.	MAF_INRAE=47.368;MAF_USDA=17.059
NC_035105.1	6819971	.	G	T	.	.	MAF_USDA=41.765
NC_035105.1	6820012	.	T	A	.	.	MAF_USDA=2.459
NC_035105.1	6820033	.	T	A	.	.	MAF_USDA=1.639
NC_035105.1	6820038	.	C	A	.	.	MAF_USDA=1.639
NC_035105.1	6820039	.	A	C	.	.	MAF_USDA=1.639
NC_035105.1	6820208	.	G	T	.	.	MAF_INRAE=5.263;MAF_USDA=17.262
NC_035105.1	6820225	.	A	G	.	.	MAF_INRAE=47.368;MAF_USDA=40.588
NC_035105.1	6821107	.	A	T	.	.	MAF_USDA=9.016
NC_035105.1	6821167	.	T	C	.	.	MAF_USDA=3.279
NC_035105.1	6821239	.	T	A	.	.	MAF_INRAE=5.263;MAF_USDA=38.824
NC_035105.1	6821271	.	A	T	.	.	MAF_USDA=13.934
NC_035105.1	6821478	.	A	G	.	.	MAF_INRAE=5.263;MAF_USDA=18.235
NC_035105.1	6821488	.	T	C	.	.	MAF_USDA=2.459
NC_035105.1	6821791	.	C	T	.	.	MAF_USDA=15.294
NC_035105.1	6821815	.	T	C	.	.	MAF_USDA=2.459
NC_035105.1	6821863	.	C	T	.	.	MAF_USDA=5.738
NC_035105.1	6821901	.	G	T	.	.	MAF_USDA=1.667
NC_035105.1	6821940	.	G	A	.	.	MAF_USDA=2.083
NC_035105.1	6821957	.	C	A	.	.	MAF_INRAE=47.368;MAF_USDA=16.471
NC_035105.1	6822044	.	T	A	.	.	MAF_USDA=14.583
NC_035105.1	6822079	.	G	T	.	.	MAF_INRAE=5.263;MAF_USDA=17.059
NC_035105.1	6822135	.	C	T	.	.	MAF_USDA=1.639
NC_035105.1	6822136	.	C	A	.	.	MAF_USDA=2.459
NC_035105.1	6822166	.	T	G	.	.	MAF_INRAE=42.105;MAF_USDA=8.824
NC_035105.1	6822258	.	A	G	.	.	MAF_USDA=2.459
NC_035105.1	6822268	.	T	C	.	.	MAF_USDA=1.639
NC_035105.1	6822334	.	T	A	.	.	MAF_USDA=1.639
NC_035105.1	6822372	.	G	T	.	.	MAF_INRAE=42.105;MAF_USDA=8.824
NC_035105.1	6822427	.	A	C	.	.	MAF_USDA=1.639
NC_035105.1	6822470	.	C	G	.	.	MAF_USDA=4.098
NC_035105.1	6822503	.	G	A	.	.	MAF_USDA=14.118
NC_035105.1	6822553	.	A	G	.	.	MAF_INRAE=5.263;MAF_USDA=17.647
NC_035105.1	6822555	.	G	A	.	.	MAF_USDA=17.647
NC_035105.1	6822677	.	C	T	.	.	MAF_USDA=40.0
NC_035105.1	6822684	.	G	A	.	.	MAF_INRAE=42.105;MAF_USDA=5.882
NC_035105.1	6822703	.	G	T	.	.	MAF_INRAE=5.263
NC_035105.1	6822835	.	C	G	.	.	MAF_USDA=2.459
NC_035105.1	6822872	.	G	T	.	.	MAF_USDA=14.118
NC_035105.1	6822876	.	T	C	.	.	MAF_USDA=41.176
NC_035105.1	6822989	.	A	C	.	.	MAF_USDA=1.639
NC_035105.1	6823024	.	G	A	.	.	MAF_INRAE=47.368;MAF_USDA=15.882
NC_035105.1	6823064	.	G	T	.	.	MAF_USDA=1.176
NC_035105.1	6823160	.	T	G	.	.	MAF_USDA=2.459
NC_035105.1	6823249	.	G	A	.	.	MAF_INRAE=49.367;MAF_USDA=17.059
NC_035105.1	6823324	.	A	G	.	.	MAF_USDA=14.754
NC_035105.1	6823415	.	T	C	.	.	MAF_USDA=7.831
NC_035105.1	6824168	.	A	T	.	.	MAF_INRAE=24.684;MAF_USDA=6.548
NC_035105.1	6824219	.	G	A	.	.	MAF_INRAE=5.833
NC_035105.1	6824241	.	C	T	.	.	MAF_USDA=2.459
NC_035105.1	6824354	.	C	T	.	.	MAF_USDA=1.639
NC_035105.1	6824376	.	A	G	.	.	MAF_INRAE=28.481;MAF_USDA=34.706
NC_035105.1	6824381	.	T	G	.	.	MAF_USDA=1.639
NC_035105.1	6824456	.	G	A	.	.	MAF_USDA=14.754
NC_035105.1	6824500	.	T	A	.	.	MAF_USDA=10.417
NC_035105.1	6824559	.	T	C	.	.	MAF_INRAE=46.835;MAF_USDA=10.417
NC_035105.1	6824564	.	T	G	.	.	MAF_INRAE=48.333;MAF_USDA=10.417
NC_035105.1	6824575	.	C	T	.	.	MAF_INRAE=48.333;MAF_USDA=10.417
NC_035105.1	6824579	.	G	A	.	.	MAF_INRAE=48.333;MAF_USDA=10.417
NC_035105.1	6824644	.	T	A	.	.	MAF_USDA=4.098
NC_035105.1	6824700	.	G	A	.	.	MAF_INRAE=42.405;MAF_USDA=27.647
NC_035105.1	6824866	.	G	A	.	.	MAF_INRAE=19.167;MAF_USDA=41.667
NC_035105.1	6825016	.	C	A	.	.	MAF_USDA=1.667
NC_035105.1	6825250	.	C	A	.	.	MAF_INRAE=42.105;MAF_USDA=6.667
NC_035105.1	6825315	.	T	A	.	.	MAF_USDA=1.639
NC_035105.1	6825480	.	C	T	.	.	MAF_USDA=13.333
NC_035105.1	6825536	.	C	T	.	.	MAF_USDA=3.279
NC_035105.1	6825565	.	A	T	.	.	MAF_USDA=4.098
NC_035105.1	6825594	.	A	G	.	.	MAF_INRAE=31.013;MAF_USDA=13.529
NC_035105.1	6825675	.	A	T	.	.	MAF_INRAE=42.105;MAF_USDA=5.294
NC_035105.1	6825701	.	T	G	.	.	MAF_INRAE=32.278;MAF_USDA=11.765
NC_035105.1	6825720	.	T	G	.	.	MAF_USDA=4.706
NC_035105.1	6825725	.	C	T	.	.	MAF_INRAE=12.5;MAF_USDA=43.529
NC_035105.1	6825805	.	G	T	.	.	MAF_INRAE=38.608;MAF_USDA=40.588
NC_035105.1	6825854	.	G	A	.	.	MAF_USDA=4.918
NC_035105.1	6826185	.	C	T	.	.	MAF_INRAE=2.632
NC_035105.1	6826196	.	A	G	.	.	MAF_INRAE=2.632
NC_035105.1	6826901	.	T	G	.	.	MAF_USDA=14.754
NC_035105.1	6826941	.	G	A	.	.	MAF_USDA=7.377
NC_035105.1	6827041	.	T	C	.	.	MAF_INRAE=42.105;MAF_USDA=5.294
NC_035105.1	6827078	.	T	C	.	.	MAF_USDA=8.333
NC_035105.1	6827108	.	T	G	.	.	MAF_INRAE=12.5;MAF_USDA=44.118
NC_035105.1	6827109	.	T	C	.	.	MAF_INRAE=12.5;MAF_USDA=44.706
NC_035105.1	6827141	.	A	C	.	.	MAF_USDA=2.459
NC_035105.1	6827142	.	A	T	.	.	MAF_USDA=12.295
NC_035105.1	6827143	.	T	A	.	.	MAF_INRAE=36.076;MAF_USDA=33.333
NC_035105.1	6827144	.	T	A	.	.	MAF_INRAE=39.167;MAF_USDA=45.882
NC_035105.1	6827145	.	T	A	.	.	MAF_INRAE=6.667;MAF_USDA=12.353
NC_035105.1	6827146	.	T	A	.	.	MAF_USDA=8.235
NC_035105.1	6827147	.	T	A	.	.	MAF_USDA=6.471
NC_035105.1	6827188	.	T	A	.	.	MAF_INRAE=13.333;MAF_USDA=27.647
NC_035105.1	6827196	.	T	G	.	.	MAF_USDA=5.294
NC_035105.1	6827207	.	C	T	.	.	MAF_INRAE=28.481;MAF_USDA=10.588
NC_035105.1	6827316	.	C	A	.	.	MAF_USDA=2.459
NC_035105.1	6827327	.	T	C	.	.	MAF_USDA=1.639
NC_035105.1	6827413	.	A	G	.	.	MAF_INRAE=42.405;MAF_USDA=41.176
NC_035105.1	6827426	.	A	C	.	.	MAF_USDA=1.639
NC_035105.1	6827435	.	G	T	.	.	MAF_USDA=3.279
NC_035105.1	6827478	.	A	G	.	.	MAF_INRAE=5.263;MAF_USDA=20.0
NC_035105.1	6827568	.	C	T	.	.	MAF_USDA=9.016
NC_035105.1	6827573	.	C	T	.	.	MAF_INRAE=13.333;MAF_USDA=37.647
NC_035105.1	6827574	.	G	T	.	.	MAF_INRAE=5.263
NC_035105.1	6827595	.	C	T	.	.	MAF_INRAE=5.263;MAF_USDA=20.0
NC_035105.1	6827620	.	G	A	.	.	MAF_INRAE=5.833
NC_035105.1	6827632	.	T	A	.	.	MAF_USDA=1.639
NC_035105.1	6827680	.	C	T	.	.	MAF_INRAE=31.646;MAF_USDA=8.824
NC_035105.1	6827762	.	G	A	.	.	MAF_USDA=2.459
NC_035105.1	6827818	.	G	C	.	.	MAF_USDA=14.118
NC_035105.1	6827852	.	T	A	.	.	MAF_USDA=7.377
NC_035105.1	6827855	.	T	G	.	.	MAF_USDA=6.557
NC_035105.1	6827856	.	G	A	.	.	MAF_USDA=6.557
NC_035105.1	6827858	.	T	A	.	.	MAF_USDA=7.377
NC_035105.1	6827930	.	G	A	.	.	MAF_USDA=1.639
NC_035105.1	6827961	.	C	T	.	.	MAF_USDA=2.459
NC_035105.1	6827962	.	G	A	.	.	MAF_USDA=5.738
NC_035105.1	6827993	.	C	T	.	.	MAF_INRAE=5.263;MAF_USDA=4.118
NC_035105.1	6828118	.	A	C	.	.	MAF_USDA=10.417
NC_035105.1	6828125	.	A	G	.	.	MAF_USDA=3.279
NC_035105.1	6828207	.	A	G	.	.	MAF_USDA=5.294
NC_035105.1	6828220	.	T	A	.	.	MAF_USDA=5.294
NC_035105.1	6828296	.	A	T	.	.	MAF_INRAE=29.114;MAF_USDA=10.588
NC_035105.1	6828325	.	C	A	.	.	MAF_INRAE=34.177;MAF_USDA=30.0
NC_035105.1	6828566	.	C	T	.	.	MAF_USDA=5.738
NC_035105.1	6828713	.	A	C	.	.	MAF_USDA=1.639
NC_035105.1	6828754	.	A	C	.	.	MAF_INRAE=33.544;MAF_USDA=31.176
NC_035105.1	6828757	.	T	A	.	.	MAF_USDA=4.706
NC_035105.1	6828762	.	G	A	.	.	MAF_INRAE=32.278;MAF_USDA=12.5
NC_035105.1	6828794	.	C	A	.	.	MAF_INRAE=29.114;MAF_USDA=11.176
NC_035105.1	6828940	.	A	G	.	.	MAF_USDA=2.459
NC_035105.1	6829140	.	C	T	.	.	MAF_USDA=2.459
NC_035105.1	6829148	.	C	T	.	.	MAF_INRAE=29.114;MAF_USDA=15.476
NC_035105.1	6829325	.	C	G	.	.	MAF_INRAE=41.139;MAF_USDA=39.412
NC_035105.1	6829331	.	G	A	.	.	MAF_USDA=3.279
NC_035105.1	6829364	.	A	T	.	.	MAF_INRAE=5.833;MAF_USDA=1.639
NC_035105.1	6829473	.	T	G	.	.	MAF_USDA=2.459
NC_035105.1	6829523	.	C	T	.	.	MAF_USDA=9.016
NC_035105.1	6829544	.	C	A	.	.	MAF_INRAE=26.582;MAF_USDA=31.765
NC_035105.1	6829749	.	T	C	.	.	MAF_INRAE=42.105;MAF_USDA=5.882
NC_035105.1	6829792	.	G	A	.	.	MAF_INRAE=25.316;MAF_USDA=30.0
NC_035105.1	6829995	.	C	A	.	.	MAF_USDA=2.459
NC_035105.1	6830138	.	G	A	.	.	MAF_USDA=4.237
NC_035105.1	6830270	.	C	A	.	.	MAF_INRAE=27.5;MAF_USDA=1.176
NC_035105.1	6830288	.	C	T	.	.	MAF_USDA=1.639
NC_035105.1	6830409	.	G	T	.	.	MAF_INRAE=24.684;MAF_USDA=10.588
NC_035105.1	6830439	.	C	A	.	.	MAF_INRAE=27.215;MAF_USDA=6.471
NC_035105.1	6830442	.	G	C	.	.	MAF_INRAE=24.684;MAF_USDA=12.353
NC_035105.1	6830525	.	A	T	.	.	MAF_INRAE=31.579;MAF_USDA=22.941
NC_035105.1	6830788	.	G	T	.	.	MAF_USDA=2.459
NC_035105.1	6831031	.	G	A	.	.	MAF_USDA=1.639
NC_035105.1	6831126	.	A	G	.	.	MAF_USDA=4.118
NC_035105.1	6831159	.	A	T	.	.	MAF_USDA=4.098
NC_035105.1	6831252	.	C	G	.	.	MAF_USDA=10.656
NC_035105.1	6831356	.	G	A	.	.	MAF_USDA=5.882
NC_035105.1	6831421	.	G	A	.	.	MAF_INRAE=25.833;MAF_USDA=7.059
NC_035105.1	6831714	.	C	T	.	.	MAF_USDA=10.417
NC_035105.1	6831727	.	C	A	.	.	MAF_INRAE=27.5;MAF_USDA=1.176
NC_035105.1	6831769	.	G	A	.	.	MAF_INRAE=1.667;MAF_USDA=4.706
NC_035105.1	6831796	.	C	A	.	.	MAF_USDA=5.738
NC_035105.1	6831819	.	A	C	.	.	MAF_INRAE=42.105;MAF_USDA=26.471
NC_035105.1	6831821	.	G	T	.	.	MAF_USDA=26.471
NC_035105.1	6831825	.	T	C	.	.	MAF_INRAE=1.667
NC_035105.1	6831874	.	G	T	.	.	MAF_INRAE=1.667;MAF_USDA=4.706
NC_035105.1	6831888	.	T	G	.	.	MAF_INRAE=30.833;MAF_USDA=7.059
NC_035105.1	6831930	.	C	T	.	.	MAF_INRAE=1.667;MAF_USDA=12.651
NC_035105.1	6831983	.	T	C	.	.	MAF_INRAE=15.19;MAF_USDA=6.78
NC_035105.1	6832016	.	G	T	.	.	MAF_USDA=1.695
NC_035105.1	6832045	.	A	T	.	.	MAF_INRAE=32.278;MAF_USDA=28.235
NC_035105.1	6832052	.	A	G	.	.	MAF_USDA=1.639
NC_035105.1	6832073	.	G	T	.	.	MAF_INRAE=30.0;MAF_USDA=20.588
NC_035105.1	6832168	.	C	A	.	.	MAF_INRAE=1.667;MAF_USDA=11.765
NC_035105.1	6832225	.	T	C	.	.	MAF_USDA=13.115
NC_035105.1	6832387	.	G	A	.	.	MAF_USDA=10.588
NC_035105.1	6832397	.	A	G	.	.	MAF_USDA=2.273
NC_035105.1	6832515	.	T	G	.	.	MAF_USDA=1.667
NC_035105.1	6832919	.	C	G	.	.	MAF_INRAE=28.481;MAF_USDA=6.471
NC_035105.1	6832969	.	C	T	.	.	MAF_INRAE=14.167
NC_035105.1	6833012	.	C	A	.	.	MAF_INRAE=1.667;MAF_USDA=4.706
NC_035105.1	6833312	.	G	A	.	.	MAF_USDA=11.475
NC_035105.1	6833351	.	C	T	.	.	MAF_USDA=2.459
NC_035105.1	6833399	.	T	C	.	.	MAF_INRAE=30.38;MAF_USDA=22.941
NC_035105.1	6833478	.	C	A	.	.	MAF_INRAE=25.949;MAF_USDA=24.118
NC_035105.1	6833491	.	C	T	.	.	MAF_INRAE=42.105;MAF_USDA=3.279
NC_035105.1	6833547	.	G	A	.	.	MAF_INRAE=27.5;MAF_USDA=2.083
NC_035105.1	6833553	.	G	A	.	.	MAF_INRAE=18.333;MAF_USDA=36.471
NC_035105.1	6833667	.	T	C	.	.	MAF_USDA=5.294
NC_035105.1	6833692	.	A	T	.	.	MAF_INRAE=11.392;MAF_USDA=22.353
NC_035105.1	6833829	.	A	C	.	.	MAF_INRAE=11.392;MAF_USDA=10.417
NC_035105.1	6833857	.	G	T	.	.	MAF_INRAE=11.392;MAF_USDA=22.917
NC_035105.1	6833858	.	A	C	.	.	MAF_INRAE=1.667;MAF_USDA=22.917
NC_035105.1	6833867	.	C	A	.	.	MAF_USDA=2.459
NC_035105.1	6833887	.	A	G	.	.	MAF_INRAE=11.392;MAF_USDA=21.765
NC_035105.1	6833951	.	A	T	.	.	MAF_INRAE=11.392;MAF_USDA=21.765
NC_035105.1	6834001	.	G	A	.	.	MAF_INRAE=42.105;MAF_USDA=8.824
NC_035105.1	6834048	.	G	A	.	.	MAF_INRAE=42.105;MAF_USDA=8.824
NC_035105.1	6834063	.	T	C	.	.	MAF_INRAE=24.684;MAF_USDA=24.706
NC_035105.1	6834147	.	C	T	.	.	MAF_INRAE=42.105;MAF_USDA=5.294
NC_035105.1	6834214	.	G	A	.	.	MAF_USDA=4.098
NC_035105.1	6834256	.	A	G	.	.	MAF_INRAE=36.709;MAF_USDA=50.0
NC_035105.1	6834264	.	T	A	.	.	MAF_INRAE=1.667;MAF_USDA=12.941
NC_035105.1	6834519	.	G	A	.	.	MAF_INRAE=4.167;MAF_USDA=5.738
NC_035105.1	6834566	.	G	A	.	.	MAF_USDA=3.279
NC_035105.1	6834608	.	T	G	.	.	MAF_USDA=50.0
NC_035105.1	6834614	.	T	G	.	.	MAF_INRAE=1.667;MAF_USDA=12.941
NC_035105.1	6834618	.	C	T	.	.	MAF_INRAE=28.481;MAF_USDA=6.471
NC_035105.1	6834627	.	C	T	.	.	MAF_INRAE=40.506;MAF_USDA=18.235
NC_035105.1	6834736	.	G	A	.	.	MAF_INRAE=25.949;MAF_USDA=25.294
NC_035105.1	6834845	.	A	C	.	.	MAF_USDA=1.639
NC_035105.1	6834932	.	T	C	.	.	MAF_INRAE=1.667;MAF_USDA=15.294
NC_035105.1	6834966	.	C	T	.	.	MAF_USDA=4.706
NC_035105.1	6834981	.	C	T	.	.	MAF_USDA=2.459
NC_035105.1	6834997	.	G	A	.	.	MAF_INRAE=42.105;MAF_USDA=8.824
NC_035105.1	6835125	.	C	T	.	.	MAF_USDA=4.098
NC_035105.1	6835181	.	C	A	.	.	MAF_USDA=1.639
NC_035105.1	6835280	.	C	T	.	.	MAF_INRAE=2.5
NC_035105.1	6835316	.	G	A	.	.	MAF_USDA=4.918
NC_035105.1	6835355	.	T	A	.	.	MAF_INRAE=1.667;MAF_USDA=12.941
NC_035105.1	6835426	.	G	A	.	.	MAF_USDA=1.639
NC_035105.1	6835473	.	T	C	.	.	MAF_INRAE=5.263;MAF_USDA=6.25
NC_035105.1	6835508	.	C	G	.	.	MAF_USDA=10.417
NC_035105.1	6835563	.	C	T	.	.	MAF_USDA=1.639
NC_035105.1	6835566	.	C	A	.	.	MAF_INRAE=27.5;MAF_USDA=1.176
NC_035105.1	6835645	.	G	A	.	.	MAF_INRAE=24.051;MAF_USDA=10.0
NC_035105.1	6835746	.	C	T	.	.	MAF_INRAE=1.667;MAF_USDA=5.294
NC_035105.1	6835773	.	T	G	.	.	MAF_USDA=5.738
NC_035105.1	6836074	.	G	A	.	.	MAF_USDA=1.639
NC_035105.1	6836235	.	C	T	.	.	MAF_INRAE=5.263;MAF_USDA=6.25
NC_035105.1	6836246	.	C	T	.	.	MAF_USDA=3.279
NC_035105.1	6836259	.	G	A	.	.	MAF_INRAE=1.667
NC_035105.1	6836297	.	G	C	.	.	MAF_INRAE=42.105;MAF_USDA=5.882
NC_035105.1	6836592	.	C	A	.	.	MAF_USDA=1.639
NC_035105.1	6836607	.	A	T	.	.	MAF_INRAE=27.5;MAF_USDA=1.176
NC_035105.1	6836817	.	C	T	.	.	MAF_USDA=6.25
NC_035105.1	6836828	.	G	A	.	.	MAF_INRAE=5.0
NC_035105.1	6836830	.	G	C	.	.	MAF_INRAE=25.316;MAF_USDA=25.294
NC_035105.1	6836832	.	C	T	.	.	MAF_USDA=4.098
NC_035105.1	6836857	.	G	T	.	.	MAF_USDA=6.557
NC_035105.1	6837344	.	A	G	.	.	MAF_USDA=1.176
NC_035105.1	6837436	.	C	T	.	.	MAF_USDA=1.639
NC_035105.1	6837633	.	T	A	.	.	MAF_INRAE=37.342;MAF_USDA=42.941
NC_035105.1	6837740	.	A	G	.	.	MAF_USDA=1.639
NC_035105.1	6837878	.	C	A	.	.	MAF_USDA=6.557
NC_035105.1	6837918	.	C	G	.	.	MAF_USDA=3.279
NC_035105.1	6837936	.	C	T	.	.	MAF_INRAE=27.5;MAF_USDA=1.176
NC_035105.1	6837938	.	T	G	.	.	MAF_INRAE=27.5;MAF_USDA=1.176
NC_035105.1	6838132	.	C	A	.	.	MAF_INRAE=26.582;MAF_USDA=38.235
NC_035105.1	6838145	.	G	C	.	.	MAF_USDA=10.656
NC_035105.1	6838212	.	A	T	.	.	MAF_INRAE=27.5;MAF_USDA=2.941
NC_035105.1	6838246	.	C	T	.	.	MAF_USDA=2.459
NC_035105.1	6838267	.	T	C	.	.	MAF_USDA=10.417
NC_035105.1	6838384	.	T	C	.	.	MAF_USDA=4.918
NC_035105.1	6838629	.	T	C	.	.	MAF_USDA=14.754
NC_035105.1	6838631	.	G	A	.	.	MAF_USDA=1.639
NC_035105.1	6838679	.	C	A	.	.	MAF_USDA=1.639
NC_035105.1	6838690	.	C	A	.	.	MAF_USDA=4.118
NC_035105.1	6838737	.	G	T	.	.	MAF_INRAE=5.263
NC_035105.1	6838813	.	T	A	.	.	MAF_INRAE=36.709;MAF_USDA=46.471
NC_035105.1	6838852	.	G	A	.	.	MAF_INRAE=47.368;MAF_USDA=8.824
NC_035105.1	6838876	.	T	A	.	.	MAF_INRAE=1.667;MAF_USDA=4.706
NC_035105.1	6838964	.	G	C	.	.	MAF_INRAE=5.263
NC_035105.1	6838994	.	C	A	.	.	MAF_USDA=9.016
NC_035105.1	6839065	.	T	A	.	.	MAF_USDA=3.279
NC_035105.1	6839145	.	G	A	.	.	MAF_USDA=5.738
NC_035105.1	6839152	.	T	A	.	.	MAF_USDA=5.738
NC_035105.1	6839232	.	C	T	.	.	MAF_USDA=4.098
NC_035105.1	6839329	.	A	G	.	.	MAF_USDA=11.176
NC_035105.1	6839382	.	G	A	.	.	MAF_USDA=1.639
NC_035105.1	6839423	.	T	G	.	.	MAF_USDA=1.639
NC_035105.1	6839427	.	A	C	.	.	MAF_USDA=3.279
NC_035105.1	6839674	.	G	A	.	.	MAF_USDA=5.085
NC_035105.1	6839675	.	C	G	.	.	MAF_USDA=3.39
NC_035105.1	6839758	.	A	G	.	.	MAF_USDA=1.695
NC_035105.1	6839895	.	C	T	.	.	MAF_INRAE=24.684;MAF_USDA=16.265
NC_035105.1	6840169	.	C	T	.	.	MAF_INRAE=27.5;MAF_USDA=1.22
NC_035105.1	6840177	.	C	T	.	.	MAF_INRAE=6.667;MAF_USDA=2.586
NC_035105.1	6840288	.	C	A	.	.	MAF_INRAE=42.105;MAF_USDA=5.422
NC_035105.1	6840289	.	A	C	.	.	MAF_INRAE=36.076;MAF_USDA=48.795
NC_035105.1	6840452	.	C	T	.	.	MAF_USDA=1.695
NC_035105.1	6840454	.	A	G	.	.	MAF_USDA=2.542
NC_035105.1	6840526	.	G	T	.	.	MAF_USDA=1.695
NC_035105.1	6840583	.	T	G	.	.	MAF_USDA=5.932
NC_035105.1	6840631	.	C	G	.	.	MAF_INRAE=42.105;MAF_USDA=9.036
NC_035105.1	6840693	.	C	T	.	.	MAF_USDA=10.417
NC_035105.1	6840709	.	G	A	.	.	MAF_USDA=1.695
NC_035105.1	6840737	.	A	T	.	.	MAF_INRAE=5.833
NC_035105.1	6840750	.	T	C	.	.	MAF_INRAE=5.833;MAF_USDA=5.172
NC_035105.1	6840763	.	G	A	.	.	MAF_USDA=2.586
NC_035105.1	6840777	.	G	A	.	.	MAF_INRAE=42.105;MAF_USDA=9.146
NC_035105.1	6840860	.	T	C	.	.	MAF_INRAE=27.215;MAF_USDA=6.78
NC_035105.1	6840873	.	A	T	.	.	MAF_USDA=3.39
NC_035105.1	6840999	.	C	A	.	.	MAF_USDA=3.39
NC_035105.1	6841000	.	C	A	.	.	MAF_USDA=3.39
NC_035105.1	6841020	.	A	G	.	.	MAF_USDA=11.017
NC_035105.1	6841143	.	A	T	.	.	MAF_INRAE=27.5;MAF_USDA=1.205
NC_035105.1	6841188	.	A	C	.	.	MAF_USDA=1.695
NC_035105.1	6841255	.	C	A	.	.	MAF_INRAE=15.823;MAF_USDA=6.78
NC_035105.1	6841262	.	C	T	.	.	MAF_INRAE=42.105;MAF_USDA=8.434
NC_035105.1	6841276	.	A	T	.	.	MAF_USDA=9.639
NC_035105.1	6841278	.	T	G	.	.	MAF_USDA=5.085
NC_035105.1	6841339	.	T	G	.	.	MAF_INRAE=15.19;MAF_USDA=6.78
NC_035105.1	6841487	.	A	C	.	.	MAF_INRAE=42.105
NC_035105.1	6841701	.	A	G	.	.	MAF_USDA=1.695
NC_035105.1	6841721	.	A	C	.	.	MAF_INRAE=13.333;MAF_USDA=6.25
NC_035105.1	6841723	.	A	T	.	.	MAF_USDA=12.5
NC_035105.1	6841727	.	C	A	.	.	MAF_INRAE=2.5
NC_035105.1	6841772	.	G	A	.	.	MAF_INRAE=24.051;MAF_USDA=16.265
NC_035105.1	6841811	.	T	C	.	.	MAF_INRAE=24.684;MAF_USDA=28.313
NC_035105.1	6842120	.	C	A	.	.	MAF_USDA=1.695
NC_035105.1	6842144	.	T	C	.	.	MAF_INRAE=24.684;MAF_USDA=13.253
NC_035105.1	6842149	.	G	T	.	.	MAF_INRAE=5.063
NC_035105.1	6842178	.	G	A	.	.	MAF_INRAE=27.215;MAF_USDA=6.627
NC_035105.1	6842350	.	A	T	.	.	MAF_INRAE=24.684;MAF_USDA=29.878
NC_035105.1	6842367	.	A	T	.	.	MAF_USDA=16.102
NC_035105.1	6842415	.	A	C	.	.	MAF_USDA=6.78
NC_035105.1	6842497	.	A	C	.	.	MAF_USDA=1.695
NC_035105.1	6842605	.	C	A	.	.	MAF_USDA=2.5
NC_035105.1	6842630	.	A	G	.	.	MAF_USDA=3.333
NC_035105.1	6842649	.	T	G	.	.	MAF_USDA=1.667
NC_035105.1	6842719	.	G	T	.	.	MAF_INRAE=42.105;MAF_USDA=17.47
NC_035105.1	6842943	.	C	A	.	.	MAF_USDA=3.279
NC_035105.1	6842996	.	C	T	.	.	MAF_USDA=12.5
NC_035105.1	6843182	.	C	A	.	.	MAF_USDA=4.167
NC_035105.1	6844712	.	G	A	.	.	MAF_USDA=34.783
NC_035105.1	6845050	.	G	A	.	.	MAF_INRAE=42.405;MAF_USDA=48.824
NC_035105.1	6845087	.	G	A	.	.	MAF_INRAE=40.506;MAF_USDA=29.508
NC_035105.1	6845153	.	C	A	.	.	MAF_INRAE=21.053;MAF_USDA=5.882
NC_035105.1	6846070	.	A	C	.	.	MAF_USDA=33.333
NC_035105.1	6846129	.	A	G	.	.	MAF_USDA=12.5
NC_035105.1	6846238	.	A	C	.	.	MAF_USDA=8.333
NC_035105.1	6846361	.	A	G	.	.	MAF_INRAE=1.667;MAF_USDA=4.706
NC_035105.1	6846365	.	T	C	.	.	MAF_INRAE=1.667;MAF_USDA=10.417
NC_035105.1	6846366	.	C	A	.	.	MAF_INRAE=1.667;MAF_USDA=10.417
NC_035105.1	6846382	.	T	G	.	.	MAF_INRAE=27.5;MAF_USDA=1.176
NC_035105.1	6846387	.	C	T	.	.	MAF_INRAE=1.667;MAF_USDA=4.706
NC_035105.1	6846401	.	G	A	.	.	MAF_USDA=4.918
NC_035105.1	6846403	.	T	C	.	.	MAF_INRAE=1.667;MAF_USDA=14.706
NC_035105.1	6846406	.	T	A	.	.	MAF_INRAE=25.316;MAF_USDA=27.647
NC_035105.1	6846444	.	A	T	.	.	MAF_USDA=6.557
NC_035105.1	6846520	.	A	G	.	.	MAF_USDA=13.934
NC_035105.1	6846601	.	G	C	.	.	MAF_INRAE=27.5;MAF_USDA=2.459
NC_035105.1	6846612	.	T	G	.	.	MAF_USDA=18.852
NC_035105.1	6846642	.	G	A	.	.	MAF_USDA=6.25
NC_035105.1	6846643	.	G	T	.	.	MAF_USDA=3.279
NC_035105.1	6846716	.	G	T	.	.	MAF_INRAE=24.684;MAF_USDA=17.647
NC_035105.1	6846844	.	G	C	.	.	MAF_USDA=4.098
NC_035105.1	6846849	.	A	C	.	.	MAF_USDA=3.279
NC_035105.1	6846851	.	G	T	.	.	MAF_USDA=3.279
NC_035105.1	6847062	.	C	T	.	.	MAF_INRAE=42.405;MAF_USDA=41.176
NC_035105.1	6847078	.	C	T	.	.	MAF_INRAE=42.405;MAF_USDA=41.765
NC_035105.1	6847349	.	A	T	.	.	MAF_INRAE=5.263
NC_035105.1	6847366	.	C	T	.	.	MAF_INRAE=42.105
NC_035105.1	6847411	.	G	C	.	.	MAF_INRAE=5.263
NC_035105.1	6847533	.	T	A	.	.	MAF_INRAE=5.263;MAF_USDA=2.459
NC_035105.1	6847577	.	C	A	.	.	MAF_INRAE=19.167;MAF_USDA=25.882
NC_035105.1	6847646	.	G	A	.	.	MAF_INRAE=41.139;MAF_USDA=40.588
NC_035105.1	6847738	.	G	A	.	.	MAF_INRAE=27.5;MAF_USDA=1.176
NC_035105.1	6847785	.	G	A	.	.	MAF_INRAE=5.263
NC_035105.1	6847885	.	A	C	.	.	MAF_INRAE=42.405;MAF_USDA=40.0
NC_035105.1	6847887	.	A	T	.	.	MAF_INRAE=26.667;MAF_USDA=2.353
NC_035105.1	6847912	.	T	A	.	.	MAF_INRAE=1.667;MAF_USDA=4.706
NC_035105.1	6848063	.	C	A	.	.	MAF_USDA=1.639
NC_035105.1	6848097	.	C	A	.	.	MAF_INRAE=19.167;MAF_USDA=30.588
NC_035105.1	6848160	.	A	T	.	.	MAF_USDA=1.639
NC_035105.1	6848196	.	G	A	.	.	MAF_USDA=18.824
NC_035105.1	6848207	.	A	T	.	.	MAF_USDA=6.557
NC_035105.1	6848237	.	A	T	.	.	MAF_INRAE=24.684
NC_035105.1	6848239	.	C	T	.	.	MAF_INRAE=42.105;MAF_USDA=12.5
NC_035105.1	6848260	.	C	A	.	.	MAF_INRAE=1.667
NC_035105.1	6848268	.	T	A	.	.	MAF_INRAE=1.667;MAF_USDA=4.118
NC_035105.1	6848341	.	G	A	.	.	MAF_INRAE=19.167;MAF_USDA=32.353
NC_035105.1	6848383	.	A	C	.	.	MAF_INRAE=26.582;MAF_USDA=6.471
NC_035105.1	6848599	.	C	T	.	.	MAF_INRAE=41.772;MAF_USDA=43.529
NC_035105.1	6848621	.	G	T	.	.	MAF_INRAE=42.105;MAF_USDA=8.824
NC_035105.1	6848722	.	T	C	.	.	MAF_USDA=1.639
NC_035105.1	6848735	.	G	T	.	.	MAF_INRAE=21.053
NC_035105.1	6848804	.	G	T	.	.	MAF_INRAE=18.333;MAF_USDA=32.353
NC_035105.1	6848842	.	A	T	.	.	MAF_INRAE=1.667;MAF_USDA=4.706
NC_035105.1	6848864	.	C	T	.	.	MAF_INRAE=6.667;MAF_USDA=1.667
NC_035105.1	6849020	.	G	T	.	.	MAF_INRAE=43.038;MAF_USDA=43.529
NC_035105.1	6849029	.	G	T	.	.	MAF_INRAE=5.263;MAF_USDA=2.459
NC_035105.1	6849190	.	G	T	.	.	MAF_INRAE=42.405;MAF_USDA=42.941
NC_035105.1	6849196	.	C	T	.	.	MAF_INRAE=12.5
NC_035105.1	6849197	.	A	C	.	.	MAF_USDA=14.754
NC_035105.1	6849276	.	T	G	.	.	MAF_INRAE=42.105;MAF_USDA=8.235
NC_035105.1	6849299	.	A	C	.	.	MAF_INRAE=26.667;MAF_USDA=1.176
NC_035105.1	6849324	.	T	C	.	.	MAF_USDA=8.333
NC_035105.1	6849362	.	T	C	.	.	MAF_INRAE=5.833
NC_035105.1	6849716	.	G	A	.	.	MAF_USDA=9.016
NC_035105.1	6849720	.	C	G	.	.	MAF_USDA=3.279
NC_035105.1	6849820	.	G	A	.	.	MAF_INRAE=6.667;MAF_USDA=15.294
NC_035105.1	6849850	.	G	A	.	.	MAF_INRAE=5.833;MAF_USDA=5.738
NC_035105.1	6850049	.	A	G	.	.	MAF_USDA=1.639
NC_035105.1	6850295	.	T	C	.	.	MAF_USDA=2.353
NC_035105.1	6850426	.	C	G	.	.	MAF_INRAE=4.167
NC_035105.1	6850472	.	A	C	.	.	MAF_USDA=2.459
NC_035105.1	6850531	.	C	T	.	.	MAF_USDA=6.557
NC_035105.1	6850648	.	C	T	.	.	MAF_INRAE=39.873;MAF_USDA=40.0
NC_035105.1	6850702	.	A	G	.	.	MAF_USDA=4.098
NC_035105.1	6850799	.	G	T	.	.	MAF_INRAE=13.333;MAF_USDA=16.471
NC_035105.1	6850868	.	G	A	.	.	MAF_INRAE=5.263
NC_035105.1	6850959	.	A	G	.	.	MAF_USDA=4.098
NC_035105.1	6850982	.	T	C	.	.	MAF_USDA=5.294
NC_035105.1	6850983	.	G	T	.	.	MAF_INRAE=48.101;MAF_USDA=7.059
NC_035105.1	6851016	.	C	T	.	.	MAF_INRAE=42.105;MAF_USDA=12.941
NC_035105.1	6851089	.	A	G	.	.	MAF_USDA=4.098
NC_035105.1	6851101	.	G	T	.	.	MAF_INRAE=50.0;MAF_USDA=31.176
NC_035105.1	6851282	.	A	T	.	.	MAF_INRAE=5.263;MAF_USDA=3.279
NC_035105.1	6851513	.	T	C	.	.	MAF_INRAE=48.101;MAF_USDA=7.059
NC_035105.1	6851620	.	C	T	.	.	MAF_USDA=4.098
NC_035105.1	6851707	.	C	T	.	.	MAF_USDA=4.098
NC_035105.1	6851839	.	A	G	.	.	MAF_INRAE=1.667;MAF_USDA=1.639
NC_035105.1	6851871	.	C	T	.	.	MAF_INRAE=48.101;MAF_USDA=10.588
NC_035105.1	6851946	.	C	A	.	.	MAF_INRAE=48.734;MAF_USDA=10.0
NC_035105.1	6852033	.	C	T	.	.	MAF_USDA=11.475
NC_035105.1	6852097	.	G	A	.	.	MAF_INRAE=34.177;MAF_USDA=42.353
NC_035105.1	6852113	.	C	A	.	.	MAF_INRAE=2.5;MAF_USDA=4.118
NC_035105.1	6852132	.	G	C	.	.	MAF_INRAE=39.241;MAF_USDA=27.059
NC_035105.1	6852234	.	A	G	.	.	MAF_USDA=1.639
NC_035105.1	6852331	.	A	G	.	.	MAF_INRAE=5.263;MAF_USDA=2.459
NC_035105.1	6852346	.	A	G	.	.	MAF_INRAE=26.667;MAF_USDA=2.083
NC_035105.1	6852465	.	A	G	.	.	MAF_USDA=15.294
NC_035105.1	6852475	.	C	T	.	.	MAF_USDA=18.235
NC_035105.1	6852479	.	G	C	.	.	MAF_USDA=21.176
NC_035105.1	6852491	.	A	C	.	.	MAF_USDA=23.529
NC_035105.1	6852500	.	A	T	.	.	MAF_USDA=24.118
NC_035105.1	6852504	.	T	C	.	.	MAF_USDA=23.529
NC_035105.1	6852505	.	G	A	.	.	MAF_USDA=22.941
NC_035105.1	6852523	.	C	T	.	.	MAF_INRAE=1.667
NC_035105.1	6852552	.	T	C	.	.	MAF_INRAE=37.975;MAF_USDA=37.059
NC_035105.1	6852558	.	T	C	.	.	MAF_USDA=4.118
NC_035105.1	6852632	.	A	C	.	.	MAF_INRAE=31.646;MAF_USDA=8.824
NC_035105.1	6852637	.	C	A	.	.	MAF_USDA=4.118
NC_035105.1	6852667	.	T	A	.	.	MAF_INRAE=5.263;MAF_USDA=1.639
NC_035105.1	6852699	.	G	A	.	.	MAF_USDA=4.098
NC_035105.1	6852808	.	T	A	.	.	MAF_INRAE=39.873;MAF_USDA=26.471
NC_035105.1	6852820	.	A	G	.	.	MAF_INRAE=31.579;MAF_USDA=31.176
NC_035105.1	6852841	.	A	G	.	.	MAF_USDA=4.098
NC_035105.1	6852967	.	C	T	.	.	MAF_USDA=4.098
NC_035105.1	6853077	.	C	G	.	.	MAF_USDA=2.459
NC_035105.1	6853098	.	C	A	.	.	MAF_INRAE=39.167
NC_035105.1	6853099	.	A	C	.	.	MAF_INRAE=28.333
NC_035105.1	6853142	.	A	G	.	.	MAF_INRAE=39.241;MAF_USDA=23.214
NC_035105.1	6853194	.	C	T	.	.	MAF_INRAE=32.278;MAF_USDA=8.824
NC_035105.1	6853215	.	T	C	.	.	MAF_USDA=5.738
NC_035105.1	6853243	.	C	T	.	.	MAF_USDA=4.098
NC_035105.1	6853287	.	T	C	.	.	MAF_INRAE=2.5
NC_035105.1	6853437	.	A	C	.	.	MAF_USDA=16.393
NC_035105.1	6853438	.	A	T	.	.	MAF_USDA=16.393
NC_035105.1	6853450	.	G	T	.	.	MAF_INRAE=1.667
NC_035105.1	6853456	.	C	A	.	.	MAF_USDA=10.417
NC_035105.1	6853460	.	C	G	.	.	MAF_INRAE=1.667
NC_035105.1	6853468	.	T	C	.	.	MAF_INRAE=5.833
NC_035105.1	6853581	.	C	A	.	.	MAF_INRAE=1.667
NC_035105.1	6853639	.	A	T	.	.	MAF_USDA=7.377
NC_035105.1	6853836	.	A	T	.	.	MAF_INRAE=2.5
NC_035105.1	6854042	.	T	G	.	.	MAF_INRAE=2.5;MAF_USDA=13.115
NC_035105.1	6854192	.	G	A	.	.	MAF_USDA=9.836
NC_035105.1	6854435	.	T	A	.	.	MAF_USDA=50.0
NC_035105.1	6854440	.	A	T	.	.	MAF_USDA=9.836
NC_035105.1	6854508	.	T	C	.	.	MAF_INRAE=1.667
NC_035105.1	6854535	.	A	C	.	.	MAF_USDA=1.639
NC_035105.1	6854551	.	A	G	.	.	MAF_USDA=1.639
NC_035105.1	6854583	.	A	G	.	.	MAF_INRAE=2.5
NC_035105.1	6854678	.	G	A	.	.	MAF_INRAE=39.241;MAF_USDA=26.471
NC_035105.1	6854691	.	T	G	.	.	MAF_INRAE=32.278;MAF_USDA=8.824
NC_035105.1	6854722	.	C	T	.	.	MAF_INRAE=5.263;MAF_USDA=1.639
NC_035105.1	6854810	.	G	A	.	.	MAF_INRAE=39.873;MAF_USDA=24.706
NC_035105.1	6854922	.	C	A	.	.	MAF_INRAE=40.506;MAF_USDA=25.294
NC_035105.1	6854969	.	G	T	.	.	MAF_USDA=7.143
NC_035105.1	6856703	.	A	C	.	.	MAF_USDA=7.377
NC_035105.1	6856707	.	G	A	.	.	MAF_USDA=7.377
NC_035105.1	6856832	.	G	A	.	.	MAF_INRAE=15.823;MAF_USDA=5.738
NC_035105.1	6856888	.	T	C	.	.	MAF_INRAE=42.105;MAF_USDA=5.294
NC_035105.1	6856923	.	A	G	.	.	MAF_INRAE=37.342;MAF_USDA=36.471
NC_035105.1	6856948	.	G	A	.	.	MAF_USDA=1.639
NC_035105.1	6856968	.	T	G	.	.	MAF_USDA=2.459
NC_035105.1	6857056	.	T	A	.	.	MAF_USDA=7.377
NC_035105.1	6857086	.	G	A	.	.	MAF_INRAE=42.105;MAF_USDA=5.294
NC_035105.1	6857139	.	A	T	.	.	MAF_INRAE=2.5
NC_035105.1	6857522	.	T	C	.	.	MAF_USDA=9.016
NC_035105.1	6857580	.	G	A	.	.	MAF_USDA=4.098
NC_035105.1	6857581	.	G	T	.	.	MAF_USDA=3.279
NC_035105.1	6857594	.	G	T	.	.	MAF_USDA=1.639
NC_035105.1	6857631	.	T	G	.	.	MAF_USDA=3.279
NC_035105.1	6857651	.	C	T	.	.	MAF_USDA=1.639
NC_035105.1	6857760	.	C	T	.	.	MAF_USDA=5.738
NC_035105.1	6857793	.	C	T	.	.	MAF_USDA=1.639
NC_035105.1	6857797	.	A	C	.	.	MAF_INRAE=1.667
NC_035105.1	6857931	.	G	A	.	.	MAF_INRAE=37.342;MAF_USDA=38.824
NC_035105.1	6858247	.	G	C	.	.	MAF_USDA=1.639
NC_035105.1	6858319	.	G	T	.	.	MAF_INRAE=37.975;MAF_USDA=40.588
NC_035105.1	6858347	.	A	G	.	.	MAF_INRAE=37.342;MAF_USDA=40.0
NC_035105.1	6858397	.	T	C	.	.	MAF_USDA=1.639
NC_035105.1	6858434	.	C	G	.	.	MAF_INRAE=2.5;MAF_USDA=9.836
NC_035105.1	6858499	.	C	T	.	.	MAF_INRAE=42.105;MAF_USDA=5.294
NC_035105.1	6858592	.	C	T	.	.	MAF_USDA=6.557
NC_035105.1	6858713	.	A	C	.	.	MAF_INRAE=5.263
NC_035105.1	6858948	.	A	C	.	.	MAF_INRAE=5.263
NC_035105.1	6858987	.	A	C	.	.	MAF_INRAE=38.608;MAF_USDA=41.667
NC_035105.1	6858995	.	G	A	.	.	MAF_USDA=5.738
NC_035105.1	6859006	.	C	A	.	.	MAF_INRAE=38.608;MAF_USDA=37.647
NC_035105.1	6859046	.	G	A	.	.	MAF_USDA=2.941
NC_035105.1	6859051	.	A	G	.	.	MAF_USDA=2.941
NC_035105.1	6859055	.	T	C	.	.	MAF_USDA=1.639
NC_035105.1	6859146	.	A	T	.	.	MAF_INRAE=10.833;MAF_USDA=19.412
NC_035105.1	6859274	.	C	T	.	.	MAF_INRAE=5.263
NC_035105.1	6859282	.	C	A	.	.	MAF_USDA=1.667
NC_035105.1	6859304	.	T	C	.	.	MAF_INRAE=31.646;MAF_USDA=8.929
NC_035105.1	6859340	.	T	G	.	.	MAF_INRAE=32.278;MAF_USDA=8.929
NC_035105.1	6859381	.	T	C	.	.	MAF_INRAE=1.667
NC_035105.1	6859458	.	G	A	.	.	MAF_INRAE=32.278;MAF_USDA=9.639
NC_035105.1	6859569	.	G	A	.	.	MAF_USDA=4.167
NC_035105.1	6859623	.	A	G	.	.	MAF_USDA=4.237
NC_035105.1	6860205	.	C	A	.	.	MAF_USDA=12.5
NC_035105.1	6860208	.	G	T	.	.	MAF_USDA=16.867
NC_035105.1	6860320	.	A	C	.	.	MAF_USDA=4.167
NC_035105.1	6860359	.	A	C	.	.	MAF_INRAE=30.38;MAF_USDA=20.482
NC_035105.1	6860364	.	C	A	.	.	MAF_INRAE=31.646;MAF_USDA=8.333
NC_035105.1	6860496	.	C	T	.	.	MAF_INRAE=24.684;MAF_USDA=9.412
NC_035105.1	6860526	.	G	T	.	.	MAF_USDA=6.557
NC_035105.1	6860600	.	C	A	.	.	MAF_USDA=2.5
NC_035105.1	6860840	.	C	A	.	.	MAF_INRAE=37.342;MAF_USDA=34.706
NC_035105.1	6860890	.	G	A	.	.	MAF_INRAE=32.278;MAF_USDA=8.824
NC_035105.1	6861031	.	A	G	.	.	MAF_INRAE=30.38;MAF_USDA=26.471
NC_035105.1	6861104	.	A	T	.	.	MAF_INRAE=10.833;MAF_USDA=35.294
NC_035105.1	6861123	.	C	A	.	.	MAF_USDA=6.557
NC_035105.1	6861163	.	C	G	.	.	MAF_INRAE=37.342;MAF_USDA=40.588
NC_035105.1	6861286	.	G	A	.	.	MAF_USDA=4.918
NC_035105.1	6861406	.	A	T	.	.	MAF_USDA=5.738
NC_035105.1	6861438	.	A	G	.	.	MAF_USDA=8.197
NC_035105.1	6861533	.	G	A	.	.	MAF_INRAE=13.333
NC_035105.1	6861736	.	A	G	.	.	MAF_INRAE=32.278;MAF_USDA=13.095
NC_035105.1	6861746	.	G	T	.	.	MAF_USDA=5.833
NC_035105.1	6861768	.	G	A	.	.	MAF_USDA=3.333
NC_035105.1	6861874	.	T	C	.	.	MAF_INRAE=1.667
NC_035105.1	6861884	.	C	T	.	.	MAF_INRAE=5.833;MAF_USDA=4.918
NC_035105.1	6861888	.	C	T	.	.	MAF_INRAE=20.886;MAF_USDA=4.706
NC_035105.1	6861892	.	C	T	.	.	MAF_USDA=4.167
NC_035105.1	6861928	.	T	C	.	.	MAF_INRAE=32.278;MAF_USDA=12.353
NC_035105.1	6861960	.	A	C	.	.	MAF_INRAE=24.684;MAF_USDA=22.353
NC_035105.1	6861987	.	C	G	.	.	MAF_INRAE=24.684;MAF_USDA=22.941
NC_035105.1	6862021	.	A	T	.	.	MAF_INRAE=33.544;MAF_USDA=9.412
NC_035105.1	6862067	.	G	T	.	.	MAF_USDA=1.667
NC_035105.1	6862068	.	A	G	.	.	MAF_USDA=9.167
NC_035105.1	6862279	.	A	G	.	.	MAF_USDA=4.918
NC_035105.1	6862293	.	T	C	.	.	MAF_USDA=4.098
NC_035105.1	6862348	.	C	T	.	.	MAF_USDA=4.167
NC_035105.1	6862385	.	G	A	.	.	MAF_INRAE=32.278;MAF_USDA=8.824
NC_035105.1	6862531	.	G	T	.	.	MAF_INRAE=26.582;MAF_USDA=5.882
NC_035105.1	6862542	.	C	T	.	.	MAF_USDA=2.459
NC_035105.1	6862564	.	G	A	.	.	MAF_USDA=4.098
NC_035105.1	6862615	.	G	A	.	.	MAF_USDA=1.639
NC_035105.1	6862665	.	C	T	.	.	MAF_INRAE=5.263
NC_035105.1	6862689	.	G	A	.	.	MAF_INRAE=5.263
NC_035105.1	6862695	.	C	T	.	.	MAF_INRAE=1.667
NC_035105.1	6862739	.	C	T	.	.	MAF_INRAE=31.646;MAF_USDA=11.765
NC_035105.1	6862821	.	G	A	.	.	MAF_INRAE=13.333
NC_035105.1	6862862	.	G	A	.	.	MAF_USDA=9.016
NC_035105.1	6862957	.	C	A	.	.	MAF_USDA=6.557
NC_035105.1	6862979	.	C	T	.	.	MAF_INRAE=42.105;MAF_USDA=12.353
NC_035105.1	6863070	.	C	T	.	.	MAF_USDA=2.459
NC_035105.1	6863071	.	G	A	.	.	MAF_USDA=1.639
NC_035105.1	6863201	.	G	A	.	.	MAF_USDA=3.279
NC_035105.1	6863222	.	C	T	.	.	MAF_INRAE=1.667;MAF_USDA=1.639
NC_035105.1	6863244	.	A	G	.	.	MAF_USDA=10.656
NC_035105.1	6863263	.	C	T	.	.	MAF_USDA=4.098
NC_035105.1	6863360	.	G	A	.	.	MAF_USDA=1.639
NC_035105.1	6863447	.	C	A	.	.	MAF_INRAE=38.608;MAF_USDA=40.588
NC_035105.1	6863577	.	T	C	.	.	MAF_INRAE=32.278;MAF_USDA=12.5
NC_035105.1	6863613	.	G	A	.	.	MAF_INRAE=31.646;MAF_USDA=12.5
NC_035105.1	6863621	.	C	T	.	.	MAF_INRAE=42.105;MAF_USDA=5.294
NC_035105.1	6863629	.	A	T	.	.	MAF_INRAE=12.5;MAF_USDA=8.824
NC_035105.1	6863769	.	C	T	.	.	MAF_INRAE=27.215;MAF_USDA=6.471
NC_035105.1	6863781	.	C	A	.	.	MAF_USDA=4.098
NC_035105.1	6863850	.	C	T	.	.	MAF_INRAE=31.646;MAF_USDA=9.412
NC_035105.1	6863884	.	G	A	.	.	MAF_INRAE=31.646;MAF_USDA=12.941
NC_035105.1	6863889	.	G	T	.	.	MAF_INRAE=5.263
NC_035105.1	6863954	.	G	A	.	.	MAF_USDA=1.639
NC_035105.1	6863984	.	G	T	.	.	MAF_USDA=2.941
NC_035105.1	6864002	.	A	G	.	.	MAF_USDA=2.941
NC_035105.1	6864052	.	G	T	.	.	MAF_USDA=4.918
NC_035105.1	6864106	.	T	G	.	.	MAF_INRAE=5.263
NC_035105.1	6864137	.	T	A	.	.	MAF_INRAE=29.167;MAF_USDA=12.5
NC_035105.1	6864139	.	T	A	.	.	MAF_USDA=1.639
NC_035105.1	6864158	.	A	C	.	.	MAF_USDA=6.557
NC_035105.1	6864173	.	C	G	.	.	MAF_INRAE=37.975;MAF_USDA=42.353
NC_035105.1	6864231	.	T	C	.	.	MAF_USDA=4.918
NC_035105.1	6864250	.	T	C	.	.	MAF_USDA=7.647
NC_035105.1	6864262	.	A	G	.	.	MAF_USDA=5.738
NC_035105.1	6864323	.	G	A	.	.	MAF_USDA=5.738
NC_035105.1	6866243	.	C	T	.	.	MAF_USDA=2.083
NC_035105.1	6866245	.	T	G	.	.	MAF_USDA=5.738
NC_035105.1	6866260	.	G	A	.	.	MAF_USDA=1.639
NC_035105.1	6866310	.	T	C	.	.	MAF_USDA=1.667
NC_035105.1	6866325	.	T	A	.	.	MAF_INRAE=31.646;MAF_USDA=11.905
NC_035105.1	6866354	.	G	A	.	.	MAF_USDA=5.738
NC_035105.1	6866532	.	T	G	.	.	MAF_USDA=1.639
NC_035105.1	6866571	.	T	G	.	.	MAF_USDA=9.016
NC_035105.1	6866678	.	T	C	.	.	MAF_INRAE=32.278;MAF_USDA=14.118
NC_035105.1	6866705	.	A	T	.	.	MAF_USDA=1.639
NC_035105.1	6866721	.	G	A	.	.	MAF_USDA=1.639
NC_035105.1	6866758	.	G	C	.	.	MAF_INRAE=42.105;MAF_USDA=4.706
NC_035105.1	6866785	.	G	T	.	.	MAF_USDA=9.016
NC_035105.1	6866883	.	G	A	.	.	MAF_USDA=4.098
NC_035105.1	6866890	.	G	C	.	.	MAF_USDA=4.098
NC_035105.1	6866922	.	G	A	.	.	MAF_USDA=4.118
NC_035105.1	6867036	.	A	G	.	.	MAF_USDA=4.918
NC_035105.1	6867037	.	C	T	.	.	MAF_USDA=4.918
NC_035105.1	6867087	.	G	T	.	.	MAF_INRAE=3.333
NC_035105.1	6867096	.	C	T	.	.	MAF_INRAE=1.667;MAF_USDA=1.639
NC_035105.1	6867097	.	G	A	.	.	MAF_INRAE=27.215;MAF_USDA=5.882
NC_035105.1	6867141	.	T	C	.	.	MAF_INRAE=30.38;MAF_USDA=8.235
NC_035105.1	6867159	.	C	G	.	.	MAF_USDA=18.033
NC_035105.1	6867162	.	G	T	.	.	MAF_INRAE=3.333;MAF_USDA=1.639
NC_035105.1	6867165	.	T	A	.	.	MAF_INRAE=3.333
NC_035105.1	6867184	.	A	C	.	.	MAF_USDA=2.459
NC_035105.1	6867204	.	A	T	.	.	MAF_USDA=2.459
NC_035105.1	6867245	.	G	A	.	.	MAF_USDA=9.016
NC_035105.1	6867267	.	A	C	.	.	MAF_USDA=1.639
NC_035105.1	6867271	.	T	A	.	.	MAF_USDA=9.836
NC_035105.1	6867330	.	G	A	.	.	MAF_USDA=1.639
NC_035105.1	6867404	.	T	A	.	.	MAF_INRAE=5.263
NC_035105.1	6867605	.	A	G	.	.	MAF_INRAE=32.278;MAF_USDA=12.353
NC_035105.1	6867690	.	G	A	.	.	MAF_USDA=3.279
NC_035105.1	6867693	.	A	C	.	.	MAF_INRAE=25.316;MAF_USDA=21.176
NC_035105.1	6867724	.	G	A	.	.	MAF_USDA=2.083
NC_035105.1	6867778	.	G	A	.	.	MAF_INRAE=32.278;MAF_USDA=12.941
NC_035105.1	6867779	.	C	T	.	.	MAF_INRAE=39.167;MAF_USDA=41.765
NC_035105.1	6867799	.	C	T	.	.	MAF_INRAE=32.278;MAF_USDA=10.0
NC_035105.1	6867826	.	C	T	.	.	MAF_INRAE=5.263
NC_035105.1	6867858	.	C	A	.	.	MAF_USDA=5.738
NC_035105.1	6867919	.	G	A	.	.	MAF_USDA=3.279
NC_035105.1	6867952	.	C	T	.	.	MAF_INRAE=5.263
NC_035105.1	6867953	.	G	A	.	.	MAF_USDA=21.311
NC_035105.1	6867975	.	G	T	.	.	MAF_INRAE=32.278;MAF_USDA=11.765
NC_035105.1	6868005	.	A	T	.	.	MAF_USDA=2.083
NC_035105.1	6868006	.	C	T	.	.	MAF_USDA=2.083
NC_035105.1	6868007	.	G	T	.	.	MAF_USDA=2.083
NC_035105.1	6868032	.	C	T	.	.	MAF_USDA=5.294
NC_035105.1	6868148	.	A	G	.	.	MAF_INRAE=2.5;MAF_USDA=2.941
NC_035105.1	6868264	.	C	T	.	.	MAF_INRAE=32.278;MAF_USDA=12.353
NC_035105.1	6868459	.	C	A	.	.	MAF_USDA=2.083
NC_035105.1	6868468	.	T	C	.	.	MAF_INRAE=13.333
NC_035105.1	6868469	.	G	T	.	.	MAF_INRAE=13.333
NC_035105.1	6868680	.	G	T	.	.	MAF_INRAE=30.38;MAF_USDA=9.412
NC_035105.1	6868794	.	C	A	.	.	MAF_INRAE=32.278;MAF_USDA=9.412
NC_035105.1	6868925	.	C	A	.	.	MAF_USDA=4.098
NC_035105.1	6868964	.	C	A	.	.	MAF_INRAE=5.263
NC_035105.1	6868989	.	T	G	.	.	MAF_INRAE=26.667
NC_035105.1	6869073	.	A	G	.	.	MAF_INRAE=34.177;MAF_USDA=20.588
NC_035105.1	6869138	.	G	C	.	.	MAF_INRAE=32.278;MAF_USDA=8.824
NC_035105.1	6869200	.	G	C	.	.	MAF_INRAE=10.833;MAF_USDA=34.706
NC_035105.1	6869229	.	C	A	.	.	MAF_USDA=4.918
NC_035105.1	6869342	.	G	A	.	.	MAF_USDA=4.918
NC_035105.1	6869363	.	G	A	.	.	MAF_USDA=8.197
NC_035105.1	6869379	.	C	A	.	.	MAF_INRAE=27.5;MAF_USDA=1.765
NC_035105.1	6869387	.	G	T	.	.	MAF_USDA=4.918
NC_035105.1	6869392	.	C	G	.	.	MAF_USDA=4.918
NC_035105.1	6870155	.	C	A	.	.	MAF_USDA=2.083
NC_035105.1	6870161	.	A	C	.	.	MAF_USDA=45.833
NC_035105.1	6870388	.	A	C	.	.	MAF_INRAE=10.833;MAF_USDA=34.706
NC_035105.1	6870428	.	T	C	.	.	MAF_USDA=1.639
NC_035105.1	6870477	.	A	G	.	.	MAF_INRAE=15.823;MAF_USDA=6.557
NC_035105.1	6870546	.	G	T	.	.	MAF_INRAE=10.833;MAF_USDA=34.706
NC_035105.1	6870549	.	G	A	.	.	MAF_INRAE=33.544;MAF_USDA=19.412
NC_035105.1	6870755	.	A	G	.	.	MAF_INRAE=34.177;MAF_USDA=20.588
NC_035105.1	6870787	.	C	T	.	.	MAF_USDA=2.459
NC_035105.1	6870861	.	C	T	.	.	MAF_INRAE=33.544;MAF_USDA=20.0
NC_035105.1	6870941	.	A	T	.	.	MAF_USDA=2.941
NC_035105.1	6871010	.	C	T	.	.	MAF_USDA=3.279
NC_035105.1	6871052	.	C	T	.	.	MAF_INRAE=33.544;MAF_USDA=19.412
NC_035105.1	6871208	.	A	T	.	.	MAF_USDA=3.279
NC_035105.1	6871302	.	T	A	.	.	MAF_INRAE=5.263
NC_035105.1	6871395	.	G	A	.	.	MAF_INRAE=24.684;MAF_USDA=9.412
NC_035105.1	6871567	.	C	A	.	.	MAF_INRAE=4.167
NC_035105.1	6871574	.	T	C	.	.	MAF_INRAE=5.0
NC_035105.1	6871577	.	C	T	.	.	MAF_INRAE=6.667
NC_035105.1	6871586	.	C	T	.	.	MAF_INRAE=6.667
NC_035105.1	6871589	.	G	A	.	.	MAF_INRAE=6.667
NC_035105.1	6871590	.	A	C	.	.	MAF_INRAE=6.667
NC_035105.1	6871593	.	T	C	.	.	MAF_INRAE=6.667
NC_035105.1	6871612	.	T	A	.	.	MAF_INRAE=10.833;MAF_USDA=22.917
NC_035105.1	6871622	.	C	A	.	.	MAF_INRAE=10.0;MAF_USDA=27.083
NC_035105.1	6871625	.	T	A	.	.	MAF_INRAE=10.833;MAF_USDA=22.917
NC_035105.1	6871642	.	T	C	.	.	MAF_INRAE=9.167
NC_035105.1	6871647	.	T	C	.	.	MAF_INRAE=9.167
NC_035105.1	6871651	.	C	T	.	.	MAF_INRAE=2.5;MAF_USDA=2.083
NC_035105.1	6871655	.	A	C	.	.	MAF_INRAE=8.333
NC_035105.1	6871666	.	G	A	.	.	MAF_INRAE=10.0
NC_035105.1	6871674	.	T	C	.	.	MAF_INRAE=10.0
NC_035105.1	6871675	.	A	C	.	.	MAF_INRAE=10.0
NC_035105.1	6871678	.	T	G	.	.	MAF_INRAE=10.0
NC_035105.1	6871696	.	C	T	.	.	MAF_INRAE=3.333
NC_035105.1	6871699	.	C	T	.	.	MAF_INRAE=7.5
NC_035105.1	6871700	.	A	G	.	.	MAF_INRAE=7.5
NC_035105.1	6871736	.	T	G	.	.	MAF_USDA=6.034
NC_035105.1	6871855	.	G	A	.	.	MAF_INRAE=41.667;MAF_USDA=11.446
NC_035105.1	6871856	.	G	T	.	.	MAF_INRAE=41.667;MAF_USDA=11.446
NC_035105.1	6871857	.	C	A	.	.	MAF_USDA=5.085
NC_035105.1	6871872	.	T	G	.	.	MAF_USDA=4.167
NC_035105.1	6871952	.	C	T	.	.	MAF_USDA=5.085
NC_035105.1	6871987	.	A	T	.	.	MAF_USDA=12.5
NC_035105.1	6871988	.	G	T	.	.	MAF_USDA=12.5
NC_035105.1	6871989	.	T	A	.	.	MAF_USDA=12.5
NC_035105.1	6872019	.	T	A	.	.	MAF_USDA=5.085
NC_035105.1	6872020	.	A	G	.	.	MAF_USDA=5.085
NC_035105.1	6872183	.	G	A	.	.	MAF_USDA=5.085
NC_035105.1	6872211	.	C	T	.	.	MAF_USDA=1.695
NC_035105.1	6872296	.	G	T	.	.	MAF_INRAE=40.0;MAF_USDA=33.735
NC_035105.1	6872335	.	T	G	.	.	MAF_INRAE=28.333;MAF_USDA=3.614
NC_035105.1	6872430	.	G	A	.	.	MAF_INRAE=25.833;MAF_USDA=1.205
NC_035105.1	6872530	.	C	T	.	.	MAF_USDA=1.695
NC_035105.1	6872653	.	C	G	.	.	MAF_INRAE=40.0;MAF_USDA=33.133
NC_035105.1	6872709	.	G	T	.	.	MAF_INRAE=5.0
NC_035105.1	6872795	.	G	T	.	.	MAF_INRAE=1.667;MAF_USDA=1.695
NC_035105.1	6872796	.	A	G	.	.	MAF_INRAE=29.167;MAF_USDA=3.012
NC_035105.1	6873007	.	G	C	.	.	MAF_INRAE=26.667;MAF_USDA=6.627
NC_035105.1	6873246	.	A	G	.	.	MAF_USDA=16.393
NC_035105.1	6873353	.	C	T	.	.	MAF_INRAE=24.684;MAF_USDA=19.643
NC_035105.1	6873354	.	G	T	.	.	MAF_INRAE=1.667;MAF_USDA=6.548
NC_035105.1	6873401	.	T	A	.	.	MAF_INRAE=2.5;MAF_USDA=8.333
NC_035105.1	6873436	.	G	T	.	.	MAF_INRAE=42.105;MAF_USDA=5.294
NC_035105.1	6873451	.	A	T	.	.	MAF_INRAE=31.646;MAF_USDA=8.235
NC_035105.1	6873489	.	A	C	.	.	MAF_USDA=4.918
NC_035105.1	6873511	.	T	A	.	.	MAF_USDA=3.279
NC_035105.1	6873527	.	C	G	.	.	MAF_INRAE=15.833;MAF_USDA=48.235
NC_035105.1	6873566	.	G	T	.	.	MAF_USDA=1.639
NC_035105.1	6873637	.	T	G	.	.	MAF_USDA=7.377
NC_035105.1	6873638	.	A	T	.	.	MAF_USDA=2.459
NC_035105.1	6873650	.	T	G	.	.	MAF_INRAE=17.5;MAF_USDA=48.824
NC_035105.1	6873707	.	G	A	.	.	MAF_INRAE=1.667
NC_035105.1	6873722	.	T	C	.	.	MAF_INRAE=15.823;MAF_USDA=6.557
NC_035105.1	6873819	.	G	A	.	.	MAF_USDA=4.098
NC_035105.1	6873880	.	A	C	.	.	MAF_USDA=2.459
NC_035105.1	6873930	.	A	C	.	.	MAF_USDA=4.098
NC_035105.1	6873991	.	T	C	.	.	MAF_INRAE=2.5;MAF_USDA=8.824
NC_035105.1	6874030	.	C	T	.	.	MAF_INRAE=36.076;MAF_USDA=11.765
NC_035105.1	6874160	.	C	T	.	.	MAF_USDA=5.738
NC_035105.1	6874201	.	A	G	.	.	MAF_USDA=4.918
NC_035105.1	6874249	.	A	T	.	.	MAF_USDA=4.098
NC_035105.1	6874288	.	C	G	.	.	MAF_INRAE=37.342;MAF_USDA=15.882
NC_035105.1	6874290	.	C	A	.	.	MAF_INRAE=24.684;MAF_USDA=15.882
NC_035105.1	6874298	.	AA	AG	.	.	MAF_USDA=8.333
NC_035105.1	6874299	.	A	G	.	.	MAF_INRAE=24.684
NC_035105.1	6874343	.	G	A	.	.	MAF_USDA=1.639
NC_035105.1	6874444	.	A	C	.	.	MAF_USDA=16.393
NC_035105.1	6874459	.	G	A	.	.	MAF_INRAE=14.167
NC_035105.1	6874550	.	T	C	.	.	MAF_USDA=16.393
NC_035105.1	6874630	.	G	A	.	.	MAF_USDA=4.918
NC_035105.1	6874652	.	C	T	.	.	MAF_INRAE=37.975;MAF_USDA=12.353
NC_035105.1	6874682	.	A	C	.	.	MAF_INRAE=2.5;MAF_USDA=8.235
NC_035105.1	6874867	.	A	G	.	.	MAF_USDA=4.918
NC_035105.1	6874934	.	T	C	.	.	MAF_INRAE=1.667
NC_035105.1	6875246	.	C	A	.	.	MAF_USDA=1.639
NC_035105.1	6875272	.	C	T	.	.	MAF_USDA=2.459
NC_035105.1	6875309	.	C	T	.	.	MAF_USDA=16.393
NC_035105.1	6875340	.	T	G	.	.	MAF_INRAE=27.5;MAF_USDA=2.083
NC_035105.1	6875551	.	T	G	.	.	MAF_INRAE=2.5;MAF_USDA=4.098
NC_035105.1	6875564	.	G	A	.	.	MAF_USDA=4.918
NC_035105.1	6875751	.	C	T	.	.	MAF_INRAE=23.418;MAF_USDA=17.647
NC_035105.1	6875835	.	A	G	.	.	MAF_USDA=1.639
NC_035105.1	6876018	.	T	A	.	.	MAF_USDA=1.639
NC_035105.1	6876110	.	T	C	.	.	MAF_INRAE=27.5;MAF_USDA=3.529
NC_035105.1	6876202	.	C	T	.	.	MAF_USDA=1.639
NC_035105.1	6876231	.	T	G	.	.	MAF_INRAE=24.051;MAF_USDA=15.294
NC_035105.1	6876496	.	A	G	.	.	MAF_USDA=2.353
NC_035105.1	6876499	.	G	A	.	.	MAF_USDA=9.016
NC_035105.1	6876519	.	C	G	.	.	MAF_INRAE=5.0
NC_035105.1	6876561	.	T	G	.	.	MAF_USDA=18.033
NC_035105.1	6876636	.	T	C	.	.	MAF_INRAE=24.684;MAF_USDA=17.059
NC_035105.1	6876730	.	C	T	.	.	MAF_INRAE=5.833
NC_035105.1	6877094	.	C	T	.	.	MAF_USDA=1.639
NC_035105.1	6877226	.	T	G	.	.	MAF_USDA=8.333
NC_035105.1	6877812	.	G	T	.	.	MAF_USDA=4.167
NC_035105.1	6877820	.	G	T	.	.	MAF_USDA=2.459
NC_035105.1	6877861	.	G	T	.	.	MAF_USDA=1.639
NC_035105.1	6877941	.	C	T	.	.	MAF_INRAE=5.0;MAF_USDA=9.016
NC_035105.1	6877974	.	T	C	.	.	MAF_INRAE=38.608;MAF_USDA=15.882
NC_035105.1	6878033	.	G	T	.	.	MAF_INRAE=42.105;MAF_USDA=4.706
NC_035105.1	6878223	.	C	A	.	.	MAF_INRAE=24.684;MAF_USDA=16.471
NC_035105.1	6878225	.	A	G	.	.	MAF_INRAE=37.342;MAF_USDA=11.765
NC_035105.1	6878367	.	C	T	.	.	MAF_USDA=4.098
NC_035105.1	6878441	.	C	T	.	.	MAF_INRAE=10.0;MAF_USDA=19.412
NC_035105.1	6878461	.	G	A	.	.	MAF_INRAE=30.833;MAF_USDA=12.048
NC_035105.1	6878536	.	A	C	.	.	MAF_INRAE=39.167;MAF_USDA=22.353
NC_035105.1	6878820	.	G	C	.	.	MAF_INRAE=12.5
NC_035105.1	6878958	.	G	A	.	.	MAF_USDA=4.098
NC_035105.1	6879003	.	G	A	.	.	MAF_USDA=4.098
NC_035105.1	6879009	.	T	A	.	.	MAF_USDA=2.459
NC_035105.1	6879083	.	G	A	.	.	MAF_USDA=1.639
NC_035105.1	6879105	.	T	A	.	.	MAF_USDA=1.639
NC_035105.1	6879244	.	G	A	.	.	MAF_INRAE=5.263
NC_035105.1	6879370	.	A	T	.	.	MAF_USDA=5.738
NC_035105.1	6879548	.	A	C	.	.	MAF_INRAE=15.0
NC_035105.1	6879696	.	A	G	.	.	MAF_INRAE=5.833
NC_035105.1	6879698	.	C	A	.	.	MAF_USDA=10.417
NC_035105.1	6880020	.	G	T	.	.	MAF_USDA=1.667
NC_035105.1	6880048	.	G	C	.	.	MAF_USDA=4.918
NC_035105.1	6880193	.	T	C	.	.	MAF_INRAE=40.0;MAF_USDA=25.882
NC_035105.1	6880199	.	G	A	.	.	MAF_INRAE=6.667
NC_035105.1	6880234	.	G	A	.	.	MAF_USDA=2.459
NC_035105.1	6880277	.	C	T	.	.	MAF_USDA=1.639
NC_035105.1	6880308	.	C	A	.	.	MAF_USDA=6.557
NC_035105.1	6880325	.	G	A	.	.	MAF_INRAE=31.667;MAF_USDA=10.656
NC_035105.1	6880449	.	A	G	.	.	MAF_INRAE=31.013;MAF_USDA=42.941
NC_035105.1	6880490	.	T	C	.	.	MAF_INRAE=5.263
NC_035105.1	6880519	.	G	A	.	.	MAF_USDA=6.25
NC_035105.1	6880616	.	C	A	.	.	MAF_USDA=4.918
NC_035105.1	6880735	.	G	T	.	.	MAF_INRAE=44.937;MAF_USDA=30.588
NC_035105.1	6880836	.	G	C	.	.	MAF_INRAE=15.823;MAF_USDA=5.738
NC_035105.1	6880874	.	A	C	.	.	MAF_INRAE=31.646;MAF_USDA=48.824
NC_035105.1	6880885	.	T	G	.	.	MAF_USDA=4.918
NC_035105.1	6880922	.	A	T	.	.	MAF_INRAE=36.842;MAF_USDA=10.656
NC_035105.1	6880931	.	G	T	.	.	MAF_INRAE=36.842;MAF_USDA=10.0
NC_035105.1	6880964	.	T	A	.	.	MAF_INRAE=6.667;MAF_USDA=1.639
NC_035105.1	6880987	.	T	A	.	.	MAF_USDA=5.738
NC_035105.1	6881002	.	A	C	.	.	MAF_USDA=3.279
NC_035105.1	6881049	.	C	T	.	.	MAF_INRAE=24.684;MAF_USDA=17.647
NC_035105.1	6881170	.	T	C	.	.	MAF_INRAE=7.5;MAF_USDA=22.941
NC_035105.1	6881199	.	G	T	.	.	MAF_USDA=1.639
NC_035105.1	6881618	.	G	A	.	.	MAF_USDA=10.417
NC_035105.1	6881650	.	C	G	.	.	MAF_INRAE=43.671;MAF_USDA=35.119
NC_035105.1	6881771	.	G	A	.	.	MAF_INRAE=5.0;MAF_USDA=12.941
NC_035105.1	6881822	.	T	G	.	.	MAF_USDA=1.639
NC_035105.1	6881849	.	A	T	.	.	MAF_INRAE=36.076;MAF_USDA=11.765
NC_035105.1	6881909	.	C	A	.	.	MAF_USDA=2.941
NC_035105.1	6881948	.	G	A	.	.	MAF_INRAE=1.667
NC_035105.1	6882035	.	G	T	.	.	MAF_INRAE=5.833;MAF_USDA=10.417
NC_035105.1	6882040	.	T	C	.	.	MAF_INRAE=42.105
NC_035105.1	6882117	.	A	G	.	.	MAF_INRAE=28.947
NC_035105.1	6882215	.	A	C	.	.	MAF_INRAE=1.667;MAF_USDA=6.471
NC_035105.1	6882498	.	T	C	.	.	MAF_USDA=3.279
NC_035105.1	6882499	.	C	A	.	.	MAF_USDA=3.279
NC_035105.1	6882724	.	G	A	.	.	MAF_USDA=6.25
NC_035105.1	6882885	.	A	G	.	.	MAF_INRAE=10.833;MAF_USDA=19.412
NC_035105.1	6882923	.	G	T	.	.	MAF_INRAE=38.608;MAF_USDA=18.235
NC_035105.1	6882927	.	C	A	.	.	MAF_INRAE=2.5;MAF_USDA=5.738
NC_035105.1	6883015	.	T	C	.	.	MAF_USDA=1.639
NC_035105.1	6883092	.	A	T	.	.	MAF_INRAE=2.5;MAF_USDA=4.706
NC_035105.1	6883128	.	G	A	.	.	MAF_INRAE=34.177;MAF_USDA=43.529
NC_035105.1	6883136	.	C	A	.	.	MAF_INRAE=15.823;MAF_USDA=6.557
NC_035105.1	6883191	.	C	T	.	.	MAF_USDA=3.529
NC_035105.1	6883515	.	C	T	.	.	MAF_INRAE=2.5
NC_035105.1	6883521	.	A	C	.	.	MAF_USDA=1.639
NC_035105.1	6883542	.	G	A	.	.	MAF_INRAE=42.105;MAF_USDA=3.279
NC_035105.1	6883554	.	G	T	.	.	MAF_INRAE=2.5;MAF_USDA=5.294
NC_035105.1	6883636	.	T	C	.	.	MAF_USDA=8.197
NC_035105.1	6884835	.	A	C	.	.	MAF_INRAE=2.5;MAF_USDA=3.279
NC_035105.1	6884849	.	G	A	.	.	MAF_INRAE=2.5;MAF_USDA=3.529
NC_035105.1	6884990	.	A	G	.	.	MAF_INRAE=2.5
NC_035105.1	6885177	.	G	T	.	.	MAF_USDA=2.459
NC_035105.1	6885178	.	C	T	.	.	MAF_INRAE=2.5;MAF_USDA=3.529
NC_035105.1	6885210	.	G	A	.	.	MAF_INRAE=31.579;MAF_USDA=8.235
NC_035105.1	6885224	.	T	C	.	.	MAF_USDA=1.639
NC_035105.1	6885314	.	C	T	.	.	MAF_INRAE=2.5;MAF_USDA=3.529
NC_035105.1	6885333	.	C	T	.	.	MAF_INRAE=27.848;MAF_USDA=27.059
NC_035105.1	6885385	.	T	C	.	.	MAF_INRAE=10.833;MAF_USDA=18.824
NC_035105.1	6885547	.	C	T	.	.	MAF_USDA=3.279
NC_035105.1	6885558	.	G	T	.	.	MAF_INRAE=10.833;MAF_USDA=19.412
NC_035105.1	6885564	.	G	T	.	.	MAF_INRAE=25.316;MAF_USDA=18.824
NC_035105.1	6885627	.	T	A	.	.	MAF_USDA=3.279
NC_035105.1	6885633	.	A	C	.	.	MAF_INRAE=5.263
NC_035105.1	6885655	.	G	A	.	.	MAF_USDA=6.25
NC_035105.1	6885677	.	G	A	.	.	MAF_USDA=4.098
NC_035105.1	6885692	.	G	A	.	.	MAF_USDA=5.738
NC_035105.1	6885781	.	T	A	.	.	MAF_USDA=1.639
NC_035105.1	6885824	.	A	T	.	.	MAF_INRAE=10.833;MAF_USDA=15.882
NC_035105.1	6885868	.	G	A	.	.	MAF_INRAE=1.667
NC_035105.1	6886043	.	C	T	.	.	MAF_USDA=1.639
NC_035105.1	6886161	.	T	C	.	.	MAF_INRAE=42.105;MAF_USDA=4.706
NC_035105.1	6886245	.	C	T	.	.	MAF_INRAE=15.823;MAF_USDA=6.557
NC_035105.1	6886258	.	G	T	.	.	MAF_INRAE=11.667;MAF_USDA=19.412
NC_035105.1	6886262	.	T	A	.	.	MAF_INRAE=26.582;MAF_USDA=6.471
NC_035105.1	6886284	.	C	T	.	.	MAF_USDA=8.333
NC_035105.1	6886464	.	A	G	.	.	MAF_INRAE=25.316;MAF_USDA=14.706
NC_035105.1	6886520	.	T	C	.	.	MAF_USDA=2.459
NC_035105.1	6886563	.	C	T	.	.	MAF_USDA=2.459
NC_035105.1	6886709	.	G	A	.	.	MAF_INRAE=25.949;MAF_USDA=15.294
NC_035105.1	6886792	.	A	T	.	.	MAF_USDA=3.279
NC_035105.1	6887119	.	T	G	.	.	MAF_INRAE=36.076;MAF_USDA=13.529
NC_035105.1	6887137	.	C	T	.	.	MAF_USDA=4.098
NC_035105.1	6887181	.	C	T	.	.	MAF_INRAE=23.418;MAF_USDA=7.059
NC_035105.1	6887182	.	G	T	.	.	MAF_INRAE=29.167;MAF_USDA=6.471
NC_035105.1	6887285	.	G	A	.	.	MAF_INRAE=2.5;MAF_USDA=7.377
NC_035105.1	6887331	.	A	G	.	.	MAF_USDA=9.836
NC_035105.1	6887333	.	G	A	.	.	MAF_INRAE=28.333;MAF_USDA=7.059
NC_035105.1	6887348	.	G	C	.	.	MAF_INRAE=13.333
NC_035105.1	6887364	.	G	A	.	.	MAF_INRAE=27.5;MAF_USDA=1.176
NC_035105.1	6887383	.	C	A	.	.	MAF_INRAE=27.5;MAF_USDA=1.176
NC_035105.1	6887437	.	G	A	.	.	MAF_USDA=2.083
NC_035105.1	6887645	.	G	T	.	.	MAF_INRAE=23.418;MAF_USDA=6.471
NC_035105.1	6887678	.	G	A	.	.	MAF_USDA=2.459
NC_035105.1	6887698	.	C	A	.	.	MAF_INRAE=24.051;MAF_USDA=15.294
NC_035105.1	6888116	.	C	T	.	.	MAF_INRAE=26.582;MAF_USDA=15.294
NC_035105.1	6888243	.	G	A	.	.	MAF_USDA=1.639
NC_035105.1	6888256	.	A	G	.	.	MAF_USDA=14.286
NC_035105.1	6888478	.	T	G	.	.	MAF_USDA=4.098
NC_035105.1	6888528	.	G	T	.	.	MAF_INRAE=1.667;MAF_USDA=2.459
NC_035105.1	6888607	.	G	A	.	.	MAF_INRAE=5.833;MAF_USDA=13.115
NC_035105.1	6888628	.	A	C	.	.	MAF_INRAE=22.785;MAF_USDA=7.647
NC_035105.1	6888909	.	G	T	.	.	MAF_USDA=1.639
NC_035105.1	6888954	.	C	T	.	.	MAF_INRAE=5.833
NC_035105.1	6889063	.	G	A	.	.	MAF_INRAE=26.582;MAF_USDA=15.294
NC_035105.1	6889098	.	A	C	.	.	MAF_INRAE=15.823;MAF_USDA=6.557
NC_035105.1	6889127	.	T	C	.	.	MAF_INRAE=22.785;MAF_USDA=15.294
NC_035105.1	6889246	.	A	C	.	.	MAF_USDA=4.918
NC_035105.1	6889275	.	T	C	.	.	MAF_INRAE=23.418;MAF_USDA=13.529
NC_035105.1	6889295	.	A	C	.	.	MAF_INRAE=23.418;MAF_USDA=12.353
NC_035105.1	6889365	.	G	A	.	.	MAF_INRAE=22.785;MAF_USDA=8.824
NC_035105.1	6889372	.	G	A	.	.	MAF_INRAE=22.785;MAF_USDA=14.706
NC_035105.1	6889382	.	A	G	.	.	MAF_USDA=7.377
NC_035105.1	6889432	.	A	G	.	.	MAF_USDA=1.639
NC_035105.1	6889457	.	T	C	.	.	MAF_USDA=1.639
NC_035105.1	6889509	.	T	G	.	.	MAF_USDA=8.197
NC_035105.1	6889603	.	A	G	.	.	MAF_USDA=1.639
NC_035105.1	6889611	.	G	T	.	.	MAF_INRAE=24.684;MAF_USDA=2.083
NC_035105.1	6889639	.	G	T	.	.	MAF_INRAE=29.167;MAF_USDA=12.5
NC_035105.1	6889656	.	C	A	.	.	MAF_INRAE=23.418;MAF_USDA=2.083
NC_035105.1	6889691	.	C	T	.	.	MAF_USDA=6.25
NC_035105.1	6889738	.	A	G	.	.	MAF_USDA=9.836
NC_035105.1	6889747	.	C	A	.	.	MAF_INRAE=22.152;MAF_USDA=1.765
NC_035105.1	6889839	.	C	A	.	.	MAF_INRAE=5.833
NC_035105.1	6889887	.	C	A	.	.	MAF_USDA=2.941
NC_035105.1	6889930	.	G	C	.	.	MAF_INRAE=5.263;MAF_USDA=7.377
NC_035105.1	6889932	.	T	A	.	.	MAF_USDA=18.033
NC_035105.1	6889947	.	A	C	.	.	MAF_INRAE=2.532;MAF_USDA=18.852
NC_035105.1	6890028	.	A	T	.	.	MAF_USDA=12.295
NC_035105.1	6890038	.	T	C	.	.	MAF_USDA=9.016
NC_035105.1	6890044	.	A	G	.	.	MAF_USDA=3.279
NC_035105.1	6890082	.	T	C	.	.	MAF_INRAE=2.532;MAF_USDA=9.016
NC_035105.1	6890117	.	C	A	.	.	MAF_INRAE=31.013;MAF_USDA=8.235
NC_035105.1	6890135	.	G	A	.	.	MAF_USDA=1.639
NC_035105.1	6890195	.	A	T	.	.	MAF_INRAE=5.263
NC_035105.1	6890209	.	C	T	.	.	MAF_USDA=1.639
NC_035105.1	6890293	.	C	A	.	.	MAF_USDA=8.197
NC_035105.1	6890358	.	T	A	.	.	MAF_INRAE=5.263
NC_035105.1	6890396	.	C	T	.	.	MAF_INRAE=10.833;MAF_USDA=19.412
NC_035105.1	6890461	.	T	A	.	.	MAF_USDA=1.639
NC_035105.1	6890611	.	T	A	.	.	MAF_USDA=8.197
NC_035105.1	6890649	.	A	C	.	.	MAF_USDA=10.656
NC_035105.1	6890664	.	G	T	.	.	MAF_INRAE=2.532;MAF_USDA=18.033
NC_035105.1	6890676	.	A	C	.	.	MAF_INRAE=2.532;MAF_USDA=9.836
NC_035105.1	6890719	.	T	A	.	.	MAF_INRAE=1.667
NC_035105.1	6890760	.	A	T	.	.	MAF_USDA=5.738
NC_035105.1	6890778	.	A	G	.	.	MAF_INRAE=5.263
NC_035105.1	6890784	.	A	G	.	.	MAF_INRAE=32.278;MAF_USDA=31.765
NC_035105.1	6890808	.	T	C	.	.	MAF_USDA=8.197
NC_035105.1	6890815	.	C	T	.	.	MAF_INRAE=1.667;MAF_USDA=3.279
NC_035105.1	6890843	.	C	A	.	.	MAF_USDA=1.639
NC_035105.1	6890928	.	A	T	.	.	MAF_USDA=1.639
NC_035105.1	6890992	.	T	A	.	.	MAF_INRAE=1.667;MAF_USDA=3.279
NC_035105.1	6891006	.	A	T	.	.	MAF_USDA=2.459
NC_035105.1	6891037	.	C	T	.	.	MAF_USDA=2.459
NC_035105.1	6891050	.	G	A	.	.	MAF_INRAE=25.949;MAF_USDA=16.471
NC_035105.1	6891082	.	C	A	.	.	MAF_INRAE=1.667;MAF_USDA=3.279
NC_035105.1	6891259	.	C	A	.	.	MAF_USDA=1.639
NC_035105.1	6891297	.	A	G	.	.	MAF_USDA=2.459
NC_035105.1	6891310	.	A	C	.	.	MAF_USDA=9.016
NC_035105.1	6891386	.	G	A	.	.	MAF_USDA=4.098
NC_035105.1	6891433	.	A	C	.	.	MAF_USDA=5.738
NC_035105.1	6891467	.	T	A	.	.	MAF_USDA=2.459
NC_035105.1	6891599	.	T	A	.	.	MAF_INRAE=5.263
NC_035105.1	6891629	.	G	A	.	.	MAF_INRAE=26.582;MAF_USDA=6.471
NC_035105.1	6891640	.	A	C	.	.	MAF_USDA=8.197
NC_035105.1	6891643	.	T	G	.	.	MAF_USDA=2.083
NC_035105.1	6891675	.	C	A	.	.	MAF_INRAE=27.5;MAF_USDA=2.083
NC_035105.1	6891708	.	C	T	.	.	MAF_USDA=21.765
NC_035105.1	6891751	.	T	A	.	.	MAF_INRAE=23.418;MAF_USDA=11.765
NC_035105.1	6891752	.	C	A	.	.	MAF_INRAE=20.833;MAF_USDA=11.765
NC_035105.1	6891760	.	C	G	.	.	MAF_USDA=2.459
NC_035105.1	6891934	.	G	T	.	.	MAF_USDA=3.279
NC_035105.1	6891935	.	T	A	.	.	MAF_USDA=3.279
NC_035105.1	6891953	.	G	A	.	.	MAF_USDA=4.118
NC_035105.1	6891980	.	G	A	.	.	MAF_INRAE=1.667
NC_035105.1	6891986	.	G	A	.	.	MAF_USDA=6.25
NC_035105.1	6892080	.	A	G	.	.	MAF_USDA=10.656
NC_035105.1	6892165	.	C	T	.	.	MAF_USDA=1.639
NC_035105.1	6892169	.	G	A	.	.	MAF_USDA=1.639
NC_035105.1	6892204	.	C	T	.	.	MAF_USDA=9.836
NC_035105.1	6892214	.	G	A	.	.	MAF_USDA=1.639
NC_035105.1	6892236	.	C	T	.	.	MAF_USDA=1.639
NC_035105.1	6892329	.	G	A	.	.	MAF_INRAE=5.833;MAF_USDA=13.115
NC_035105.1	6892389	.	T	G	.	.	MAF_USDA=11.475
NC_035105.1	6892392	.	G	T	.	.	MAF_USDA=1.639
NC_035105.1	6892415	.	A	T	.	.	MAF_USDA=1.639
NC_035105.1	6892418	.	T	G	.	.	MAF_USDA=1.639
NC_035105.1	6892441	.	C	G	.	.	MAF_INRAE=1.667
NC_035105.1	6892451	.	G	A	.	.	MAF_USDA=1.639
NC_035105.1	6892460	.	A	G	.	.	MAF_USDA=2.459
NC_035105.1	6892589	.	C	T	.	.	MAF_USDA=9.016
NC_035105.1	6892626	.	G	T	.	.	MAF_USDA=5.738
NC_035105.1	6892629	.	C	T	.	.	MAF_USDA=5.738
NC_035105.1	6892631	.	G	A	.	.	MAF_USDA=2.459
NC_035105.1	6892686	.	C	T	.	.	MAF_INRAE=1.667
NC_035105.1	6892778	.	G	A	.	.	MAF_USDA=8.197
NC_035105.1	6892788	.	G	A	.	.	MAF_USDA=7.377
NC_035105.1	6892800	.	G	T	.	.	MAF_USDA=7.377
NC_035105.1	6892920	.	T	A	.	.	MAF_INRAE=5.263;MAF_USDA=2.459
NC_035105.1	6892999	.	A	G	.	.	MAF_USDA=1.639
NC_035105.1	6893123	.	A	G	.	.	MAF_USDA=2.459
NC_035105.1	6893203	.	A	G	.	.	MAF_INRAE=2.532;MAF_USDA=16.393
NC_035105.1	6893292	.	A	T	.	.	MAF_USDA=8.197
NC_035105.1	6893299	.	T	C	.	.	MAF_INRAE=31.013;MAF_USDA=32.353
NC_035105.1	6893316	.	G	A	.	.	MAF_USDA=1.639
NC_035105.1	6893359	.	T	C	.	.	MAF_USDA=8.197
NC_035105.1	6893365	.	T	G	.	.	MAF_USDA=8.197
NC_035105.1	6893381	.	G	A	.	.	MAF_INRAE=5.833;MAF_USDA=7.377
NC_035105.1	6893482	.	A	G	.	.	MAF_USDA=9.016
NC_035105.1	6893556	.	A	T	.	.	MAF_INRAE=15.823;MAF_USDA=6.557
NC_035105.1	6893640	.	C	G	.	.	MAF_USDA=2.459
NC_035105.1	6893655	.	A	G	.	.	MAF_USDA=11.475
NC_035105.1	6893738	.	T	C	.	.	MAF_INRAE=27.215;MAF_USDA=6.471
NC_035105.1	6893989	.	A	G	.	.	MAF_USDA=1.639
NC_035105.1	6894004	.	C	A	.	.	MAF_USDA=9.836
NC_035105.1	6894013	.	G	A	.	.	MAF_USDA=1.639
NC_035105.1	6894088	.	A	G	.	.	MAF_USDA=22.024
NC_035105.1	6894093	.	A	T	.	.	MAF_USDA=6.25
NC_035105.1	6894095	.	G	A	.	.	MAF_USDA=4.167
NC_035105.1	6894097	.	C	T	.	.	MAF_INRAE=29.747;MAF_USDA=29.762
NC_035105.1	6894122	.	T	A	.	.	MAF_INRAE=2.5;MAF_USDA=10.588
NC_035105.1	6894128	.	T	A	.	.	MAF_USDA=1.667
NC_035105.1	6894129	.	A	T	.	.	MAF_USDA=6.557
NC_035105.1	6894170	.	T	C	.	.	MAF_USDA=8.333
NC_035105.1	6894201	.	C	T	.	.	MAF_INRAE=1.667
NC_035105.1	6894216	.	G	A	.	.	MAF_INRAE=10.833;MAF_USDA=20.833
NC_035105.1	6894318	.	C	T	.	.	MAF_USDA=10.588
NC_035105.1	6894363	.	C	T	.	.	MAF_INRAE=5.263;MAF_USDA=2.542
NC_035105.1	6894393	.	G	A	.	.	MAF_INRAE=10.833;MAF_USDA=21.429
NC_035105.1	6894422	.	A	T	.	.	MAF_INRAE=42.105;MAF_USDA=5.357
NC_035105.1	6894452	.	C	T	.	.	MAF_USDA=1.667
NC_035105.1	6894527	.	G	A	.	.	MAF_INRAE=42.105;MAF_USDA=8.333
NC_035105.1	6894532	.	G	A	.	.	MAF_USDA=20.833
NC_035105.1	6894553	.	A	T	.	.	MAF_INRAE=42.105;MAF_USDA=5.357
NC_035105.1	6894585	.	A	T	.	.	MAF_INRAE=5.263
NC_035105.1	6894598	.	G	T	.	.	MAF_INRAE=26.582;MAF_USDA=15.882
NC_035105.1	6894605	.	A	G	.	.	MAF_INRAE=26.582;MAF_USDA=16.471
NC_035105.1	6894615	.	T	C	.	.	MAF_USDA=1.639
NC_035105.1	6894634	.	T	G	.	.	MAF_USDA=2.459
NC_035105.1	6894669	.	T	C	.	.	MAF_INRAE=26.582;MAF_USDA=16.471
NC_035105.1	6894694	.	T	A	.	.	MAF_INRAE=1.667;MAF_USDA=3.279
NC_035105.1	6894699	.	G	A	.	.	MAF_INRAE=1.667;MAF_USDA=3.279
NC_035105.1	6894709	.	G	C	.	.	MAF_INRAE=1.667;MAF_USDA=3.279
NC_035105.1	6894736	.	C	A	.	.	MAF_INRAE=31.646;MAF_USDA=34.118
NC_035105.1	6894775	.	A	T	.	.	MAF_USDA=1.639
NC_035105.1	6894791	.	C	A	.	.	MAF_INRAE=40.506;MAF_USDA=46.471
NC_035105.1	6894803	.	A	T	.	.	MAF_INRAE=5.263
NC_035105.1	6894812	.	A	C	.	.	MAF_USDA=2.459
NC_035105.1	6894910	.	A	T	.	.	MAF_INRAE=21.053;MAF_USDA=15.476
NC_035105.1	6894918	.	T	A	.	.	MAF_INRAE=1.667
NC_035105.1	6894924	.	G	A	.	.	MAF_USDA=10.656
NC_035105.1	6894956	.	G	T	.	.	MAF_INRAE=26.582;MAF_USDA=17.647
NC_035105.1	6894986	.	A	C	.	.	MAF_INRAE=1.667;MAF_USDA=3.279
NC_035105.1	6895013	.	A	T	.	.	MAF_INRAE=5.263
NC_035105.1	6895093	.	A	C	.	.	MAF_USDA=2.459
NC_035105.1	6895120	.	A	T	.	.	MAF_INRAE=1.667
NC_035105.1	6895130	.	G	C	.	.	MAF_USDA=1.639
NC_035105.1	6895331	.	G	A	.	.	MAF_USDA=2.459
NC_035105.1	6895633	.	G	C	.	.	MAF_USDA=3.279
NC_035105.1	6895657	.	T	C	.	.	MAF_INRAE=42.105;MAF_USDA=5.882
NC_035105.1	6895658	.	G	T	.	.	MAF_USDA=5.882
NC_035105.1	6895770	.	A	G	.	.	MAF_INRAE=27.215;MAF_USDA=6.548
NC_035105.1	6895853	.	C	T	.	.	MAF_INRAE=2.532;MAF_USDA=14.754
NC_035105.1	6895879	.	C	T	.	.	MAF_USDA=2.459
NC_035105.1	6895936	.	G	C	.	.	MAF_USDA=3.279
NC_035105.1	6895947	.	A	G	.	.	MAF_INRAE=11.667;MAF_USDA=18.824
NC_035105.1	6895980	.	G	A	.	.	MAF_INRAE=5.263
NC_035105.1	6896160	.	T	C	.	.	MAF_INRAE=38.608;MAF_USDA=38.824
NC_035105.1	6896201	.	A	C	.	.	MAF_USDA=4.118
NC_035105.1	6896287	.	A	C	.	.	MAF_USDA=2.459
NC_035105.1	6896490	.	G	A	.	.	MAF_INRAE=31.646;MAF_USDA=8.824
NC_035105.1	6896573	.	T	C	.	.	MAF_INRAE=1.667;MAF_USDA=14.754
NC_035105.1	6896582	.	A	G	.	.	MAF_INRAE=1.667;MAF_USDA=13.934
NC_035105.1	6896620	.	A	G	.	.	MAF_INRAE=1.667;MAF_USDA=13.934
NC_035105.1	6896634	.	G	T	.	.	MAF_INRAE=42.105;MAF_USDA=5.294
NC_035105.1	6896637	.	A	G	.	.	MAF_INRAE=26.582;MAF_USDA=14.706
NC_035105.1	6896680	.	T	C	.	.	MAF_INRAE=26.667;MAF_USDA=2.941
NC_035105.1	6896707	.	T	A	.	.	MAF_INRAE=27.848;MAF_USDA=5.294
NC_035105.1	6897431	.	C	T	.	.	MAF_USDA=18.75
NC_035105.1	6897433	.	T	G	.	.	MAF_USDA=38.69
NC_035105.1	6897457	.	T	A	.	.	MAF_USDA=1.667
NC_035105.1	6897492	.	T	C	.	.	MAF_USDA=11.017
NC_035105.1	6897542	.	T	C	.	.	MAF_USDA=6.25
NC_035105.1	6897608	.	C	A	.	.	MAF_INRAE=31.646;MAF_USDA=33.333
NC_035105.1	6897652	.	G	A	.	.	MAF_INRAE=1.667
NC_035105.1	6897668	.	C	T	.	.	MAF_USDA=6.25
NC_035105.1	6897672	.	G	C	.	.	MAF_INRAE=6.667;MAF_USDA=19.672
NC_035105.1	6897840	.	A	T	.	.	MAF_USDA=2.459
NC_035105.1	6897913	.	A	G	.	.	MAF_INRAE=41.139;MAF_USDA=35.294
NC_035105.1	6897931	.	G	A	.	.	MAF_INRAE=26.582;MAF_USDA=7.059
NC_035105.1	6898000	.	T	G	.	.	MAF_USDA=1.639
NC_035105.1	6898045	.	A	G	.	.	MAF_INRAE=7.595;MAF_USDA=2.083
NC_035105.1	6898051	.	C	T	.	.	MAF_INRAE=5.263;MAF_USDA=10.656
NC_035105.1	6898214	.	C	A	.	.	MAF_INRAE=42.105;MAF_USDA=6.471
NC_035105.1	6898216	.	T	C	.	.	MAF_INRAE=37.342;MAF_USDA=45.294
NC_035105.1	6898224	.	G	T	.	.	MAF_USDA=1.639
NC_035105.1	6898294	.	A	T	.	.	MAF_USDA=1.667
NC_035105.1	6898312	.	G	T	.	.	MAF_USDA=2.459
NC_035105.1	6898314	.	T	A	.	.	MAF_INRAE=34.177;MAF_USDA=44.706
NC_035105.1	6898433	.	C	A	.	.	MAF_USDA=1.639
NC_035105.1	6898451	.	T	C	.	.	MAF_USDA=6.25
NC_035105.1	6898480	.	A	T	.	.	MAF_USDA=2.459
NC_035105.1	6898517	.	A	G	.	.	MAF_INRAE=5.263
NC_035105.1	6898641	.	C	G	.	.	MAF_USDA=2.459
NC_035105.1	6898748	.	C	A	.	.	MAF_INRAE=26.582;MAF_USDA=8.235
NC_035105.1	6898755	.	A	T	.	.	MAF_USDA=1.639
NC_035105.1	6898756	.	T	A	.	.	MAF_USDA=1.639
NC_035105.1	6898815	.	C	A	.	.	MAF_USDA=1.667
NC_035105.1	6898840	.	G	C	.	.	MAF_USDA=1.667
NC_035105.1	6898845	.	T	C	.	.	MAF_INRAE=47.5;MAF_USDA=38.69
NC_035105.1	6898918	.	G	A	.	.	MAF_USDA=1.639
NC_035105.1	6898989	.	T	G	.	.	MAF_USDA=9.016
NC_035105.1	6899034	.	C	T	.	.	MAF_USDA=36.471
NC_035105.1	6899037	.	C	T	.	.	MAF_USDA=27.647
NC_035105.1	6899073	.	C	T	.	.	MAF_INRAE=31.646;MAF_USDA=28.235
NC_035105.1	6899091	.	A	C	.	.	MAF_INRAE=31.646;MAF_USDA=28.235
NC_035105.1	6899172	.	A	C	.	.	MAF_INRAE=15.19;MAF_USDA=6.557
NC_035105.1	6899205	.	T	C	.	.	MAF_USDA=2.459
NC_035105.1	6899251	.	A	C	.	.	MAF_INRAE=6.667;MAF_USDA=15.294
NC_035105.1	6899284	.	A	C	.	.	MAF_USDA=1.639
NC_035105.1	6899287	.	A	C	.	.	MAF_USDA=1.639
NC_035105.1	6899336	.	T	A	.	.	MAF_USDA=14.706
NC_035105.1	6899391	.	G	A	.	.	MAF_USDA=14.706
NC_035105.1	6899451	.	A	G	.	.	MAF_USDA=4.098
NC_035105.1	6899453	.	A	T	.	.	MAF_INRAE=5.696;MAF_USDA=31.148
NC_035105.1	6899460	.	A	G	.	.	MAF_INRAE=40.506;MAF_USDA=35.417
NC_035105.1	6899649	.	G	C	.	.	MAF_INRAE=6.329;MAF_USDA=31.148
NC_035105.1	6899685	.	T	C	.	.	MAF_INRAE=1.667
NC_035105.1	6899692	.	A	G	.	.	MAF_USDA=2.459
NC_035105.1	6899735	.	T	A	.	.	MAF_INRAE=27.215;MAF_USDA=8.824
NC_035105.1	6899739	.	T	G	.	.	MAF_INRAE=5.263
NC_035105.1	6899747	.	T	A	.	.	MAF_INRAE=1.667
NC_035105.1	6899761	.	A	T	.	.	MAF_INRAE=32.278;MAF_USDA=28.235
NC_035105.1	6899762	.	T	G	.	.	MAF_INRAE=29.167;MAF_USDA=28.235
NC_035105.1	6899814	.	A	C	.	.	MAF_INRAE=39.241;MAF_USDA=37.059
NC_035105.1	6899830	.	C	A	.	.	MAF_INRAE=31.646;MAF_USDA=29.412
NC_035105.1	6899887	.	A	C	.	.	MAF_USDA=45.833
NC_035105.1	6899891	.	A	T	.	.	MAF_INRAE=10.0
NC_035105.1	6899908	.	A	T	.	.	MAF_INRAE=31.013;MAF_USDA=26.471
NC_035105.1	6900037	.	A	T	.	.	MAF_INRAE=29.747;MAF_USDA=32.941
NC_035105.1	6900040	.	A	G	.	.	MAF_USDA=1.639
NC_035105.1	6900055	.	T	G	.	.	MAF_USDA=2.083
NC_035105.1	6900057	.	T	G	.	.	MAF_USDA=1.639
NC_035105.1	6900059	.	T	C	.	.	MAF_INRAE=27.215;MAF_USDA=6.471
NC_035105.1	6900066	.	C	T	.	.	MAF_USDA=1.639
NC_035105.1	6900098	.	G	A	.	.	MAF_USDA=2.459
NC_035105.1	6900133	.	T	C	.	.	MAF_INRAE=29.747;MAF_USDA=31.765
NC_035105.1	6900177	.	A	G	.	.	MAF_INRAE=31.013;MAF_USDA=9.412
NC_035105.1	6900179	.	T	G	.	.	MAF_USDA=3.279
NC_035105.1	6900188	.	C	T	.	.	MAF_INRAE=32.278;MAF_USDA=28.235
NC_035105.1	6900225	.	A	G	.	.	MAF_INRAE=39.241;MAF_USDA=37.059
NC_035105.1	6900318	.	A	T	.	.	MAF_USDA=2.459
NC_035105.1	6900346	.	C	T	.	.	MAF_USDA=2.459
NC_035105.1	6900429	.	A	G	.	.	MAF_USDA=6.557
NC_035105.1	6900476	.	G	T	.	.	MAF_INRAE=29.114;MAF_USDA=33.529
NC_035105.1	6900503	.	G	A	.	.	MAF_USDA=10.417
NC_035105.1	6900575	.	A	T	.	.	MAF_USDA=4.098
NC_035105.1	6900618	.	G	A	.	.	MAF_INRAE=27.5;MAF_USDA=2.083
NC_035105.1	6900710	.	A	G	.	.	MAF_USDA=7.627
NC_035105.1	6900888	.	A	G	.	.	MAF_USDA=8.197
NC_035105.1	6900961	.	A	G	.	.	MAF_INRAE=37.342;MAF_USDA=38.235
NC_035105.1	6901040	.	C	A	.	.	MAF_INRAE=42.105;MAF_USDA=27.059
NC_035105.1	6901095	.	C	T	.	.	MAF_INRAE=31.013;MAF_USDA=26.471
NC_035105.1	6901128	.	T	C	.	.	MAF_USDA=10.417
NC_035105.1	6901129	.	G	A	.	.	MAF_INRAE=31.013;MAF_USDA=27.059
NC_035105.1	6901214	.	T	A	.	.	MAF_INRAE=30.38;MAF_USDA=34.706
NC_035105.1	6901255	.	C	A	.	.	MAF_INRAE=42.105;MAF_USDA=8.235
NC_035105.1	6901280	.	A	G	.	.	MAF_INRAE=43.671;MAF_USDA=36.31
NC_035105.1	6901282	.	C	T	.	.	MAF_INRAE=28.333;MAF_USDA=26.786
NC_035105.1	6901311	.	C	T	.	.	MAF_INRAE=2.5
NC_035105.1	6901332	.	G	A	.	.	MAF_INRAE=27.848;MAF_USDA=24.096
NC_035105.1	6901455	.	T	A	.	.	MAF_INRAE=43.038;MAF_USDA=37.059
NC_035105.1	6901577	.	A	G	.	.	MAF_USDA=8.197
NC_035105.1	6901701	.	G	A	.	.	MAF_INRAE=27.215;MAF_USDA=6.471
NC_035105.1	6901724	.	G	A	.	.	MAF_USDA=1.639
NC_035105.1	6901730	.	C	T	.	.	MAF_INRAE=5.263
NC_035105.1	6901794	.	C	A	.	.	MAF_INRAE=27.5;MAF_USDA=1.176
NC_035105.1	6901798	.	G	T	.	.	MAF_INRAE=43.038;MAF_USDA=37.059
NC_035105.1	6901814	.	C	T	.	.	MAF_INRAE=19.167;MAF_USDA=31.765
NC_035105.1	6901820	.	C	G	.	.	MAF_INRAE=5.263
NC_035105.1	6901945	.	T	C	.	.	MAF_INRAE=43.038;MAF_USDA=36.471
NC_035105.1	6901955	.	T	C	.	.	MAF_INRAE=43.038;MAF_USDA=36.471
NC_035105.1	6901961	.	C	T	.	.	MAF_INRAE=42.105;MAF_USDA=7.647
NC_035105.1	6901968	.	G	A	.	.	MAF_INRAE=43.038;MAF_USDA=36.471
NC_035105.1	6902014	.	C	T	.	.	MAF_USDA=2.941
NC_035105.1	6902015	.	G	T	.	.	MAF_USDA=1.639
NC_035105.1	6902085	.	T	C	.	.	MAF_USDA=3.333
NC_035105.1	6902114	.	T	G	.	.	MAF_USDA=21.311
NC_035105.1	6902302	.	C	T	.	.	MAF_INRAE=8.861
NC_035105.1	6902372	.	A	T	.	.	MAF_USDA=20.833
NC_035105.1	6902424	.	A	C	.	.	MAF_USDA=6.548
NC_035105.1	6902435	.	C	T	.	.	MAF_USDA=30.952
NC_035105.1	6902462	.	T	G	.	.	MAF_INRAE=26.316;MAF_USDA=33.333
NC_035105.1	6902490	.	G	A	.	.	MAF_INRAE=1.667
NC_035105.1	6902535	.	G	A	.	.	MAF_USDA=10.417
NC_035105.1	6902537	.	T	C	.	.	MAF_USDA=10.417
NC_035105.1	6902538	.	G	A	.	.	MAF_USDA=10.417
NC_035105.1	6902587	.	G	A	.	.	MAF_USDA=2.459
NC_035105.1	6902614	.	G	T	.	.	MAF_INRAE=10.833;MAF_USDA=19.412
NC_035105.1	6902658	.	G	T	.	.	MAF_INRAE=29.114;MAF_USDA=8.824
NC_035105.1	6902664	.	G	T	.	.	MAF_USDA=1.639
NC_035105.1	6902742	.	G	A	.	.	MAF_INRAE=12.5
NC_035105.1	6902807	.	A	G	.	.	MAF_USDA=1.639
NC_035105.1	6902811	.	A	C	.	.	MAF_USDA=29.167
NC_035105.1	6902829	.	A	G	.	.	MAF_USDA=41.667
NC_035105.1	6902859	.	C	T	.	.	MAF_USDA=1.639
NC_035105.1	6902876	.	C	T	.	.	MAF_INRAE=26.582;MAF_USDA=8.824
NC_035105.1	6903010	.	A	G	.	.	MAF_USDA=5.294
NC_035105.1	6903034	.	T	C	.	.	MAF_INRAE=15.823;MAF_USDA=47.059
NC_035105.1	6903045	.	C	T	.	.	MAF_INRAE=5.263
NC_035105.1	6903050	.	G	T	.	.	MAF_INRAE=24.051;MAF_USDA=26.471
NC_035105.1	6903057	.	T	C	.	.	MAF_INRAE=5.263
NC_035105.1	6903063	.	A	T	.	.	MAF_INRAE=35.443
NC_035105.1	6903073	.	A	T	.	.	MAF_INRAE=5.263
NC_035105.1	6903099	.	C	A	.	.	MAF_USDA=9.836
NC_035105.1	6903114	.	C	G	.	.	MAF_USDA=3.279
NC_035105.1	6903223	.	A	T	.	.	MAF_INRAE=23.418;MAF_USDA=14.118
NC_035105.1	6903307	.	T	A	.	.	MAF_USDA=1.639
NC_035105.1	6903320	.	C	A	.	.	MAF_INRAE=5.263;MAF_USDA=3.333
NC_035105.1	6903324	.	T	A	.	.	MAF_USDA=4.167
NC_035105.1	6903332	.	T	G	.	.	MAF_INRAE=5.263;MAF_USDA=4.098
NC_035105.1	6903339	.	C	T	.	.	MAF_USDA=3.279
NC_035105.1	6903344	.	A	G	.	.	MAF_USDA=3.279
NC_035105.1	6903346	.	T	G	.	.	MAF_USDA=3.279
NC_035105.1	6903347	.	C	A	.	.	MAF_INRAE=2.5;MAF_USDA=2.083
NC_035105.1	6903356	.	T	G	.	.	MAF_INRAE=25.949;MAF_USDA=20.0
NC_035105.1	6903360	.	T	C	.	.	MAF_USDA=21.765
NC_035105.1	6903363	.	A	T	.	.	MAF_USDA=25.882
NC_035105.1	6903374	.	C	G	.	.	MAF_INRAE=12.025;MAF_USDA=32.353
NC_035105.1	6903393	.	G	T	.	.	MAF_INRAE=27.215
NC_035105.1	6903410	.	T	C	.	.	MAF_INRAE=42.105;MAF_USDA=15.882
NC_035105.1	6903422	.	T	C	.	.	MAF_INRAE=30.38;MAF_USDA=10.417
NC_035105.1	6903425	.	C	T	.	.	MAF_INRAE=30.0;MAF_USDA=17.262
NC_035105.1	6903429	.	G	C	.	.	MAF_USDA=3.333
NC_035105.1	6903435	.	G	C	.	.	MAF_INRAE=30.38;MAF_USDA=20.833
NC_035105.1	6903442	.	C	G,A	.	.	MAF_INRAE=21.053
NC_035105.1	6903451	.	A	C	.	.	MAF_USDA=1.667
NC_035105.1	6903464	.	T	G	.	.	MAF_INRAE=11.667;MAF_USDA=18.824
NC_035105.1	6903491	.	G	T	.	.	MAF_USDA=3.279
NC_035105.1	6903524	.	A	T	.	.	MAF_INRAE=5.263
NC_035105.1	6903534	.	C	T	.	.	MAF_INRAE=5.833;MAF_USDA=24.167
NC_035105.1	6903598	.	T	C	.	.	MAF_USDA=2.459
NC_035105.1	6903625	.	C	G	.	.	MAF_INRAE=42.105;MAF_USDA=8.824
NC_035105.1	6903773	.	C	T	.	.	MAF_INRAE=4.167;MAF_USDA=5.738
NC_035105.1	6903775	.	G	C	.	.	MAF_INRAE=42.105;MAF_USDA=14.706
NC_035105.1	6903892	.	T	G	.	.	MAF_USDA=3.279
NC_035105.1	6903896	.	G	T	.	.	MAF_INRAE=42.105;MAF_USDA=44.118
NC_035105.1	6903964	.	C	A	.	.	MAF_INRAE=6.667;MAF_USDA=1.639
NC_035105.1	6904057	.	A	C	.	.	MAF_INRAE=47.368;MAF_USDA=43.529
NC_035105.1	6904112	.	C	T	.	.	MAF_USDA=2.459
NC_035105.1	6904165	.	A	G	.	.	MAF_INRAE=47.368;MAF_USDA=45.294
NC_035105.1	6904186	.	C	G	.	.	MAF_INRAE=27.5;MAF_USDA=2.083
NC_035105.1	6904309	.	A	G	.	.	MAF_USDA=12.5
NC_035105.1	6904310	.	G	C	.	.	MAF_USDA=16.667
NC_035105.1	6904312	.	C	A	.	.	MAF_USDA=16.667
NC_035105.1	6904316	.	A	G	.	.	MAF_INRAE=20.886;MAF_USDA=32.738
NC_035105.1	6904340	.	G	C	.	.	MAF_INRAE=42.105;MAF_USDA=7.738
NC_035105.1	6904402	.	C	G	.	.	MAF_USDA=4.167
NC_035105.1	6904566	.	T	A	.	.	MAF_USDA=7.5
NC_035105.1	6904712	.	A	G	.	.	MAF_INRAE=27.5;MAF_USDA=1.19
NC_035105.1	6904726	.	T	G	.	.	MAF_USDA=10.417
NC_035105.1	6904727	.	C	G	.	.	MAF_USDA=10.417
NC_035105.1	6904778	.	T	G	.	.	MAF_INRAE=42.105
NC_035105.1	6904851	.	G	A	.	.	MAF_USDA=9.167
NC_035105.1	6904950	.	A	T	.	.	MAF_INRAE=5.263;MAF_USDA=10.833
NC_035105.1	6904980	.	A	G	.	.	MAF_INRAE=12.5;MAF_USDA=42.262
NC_035105.1	6905000	.	C	T	.	.	MAF_INRAE=15.823;MAF_USDA=6.667
NC_035105.1	6905001	.	T	C	.	.	MAF_INRAE=2.5
NC_035105.1	6905090	.	A	C	.	.	MAF_INRAE=4.167;MAF_USDA=18.235
NC_035105.1	6905167	.	G	A	.	.	MAF_INRAE=2.5
NC_035105.1	6905208	.	A	C	.	.	MAF_USDA=20.492
NC_035105.1	6905215	.	C	T	.	.	MAF_USDA=17.213
NC_035105.1	6905298	.	A	C	.	.	MAF_INRAE=5.263
NC_035105.1	6905342	.	T	G	.	.	MAF_INRAE=14.557;MAF_USDA=4.167
NC_035105.1	6905381	.	T	A	.	.	MAF_INRAE=42.105;MAF_USDA=10.417
NC_035105.1	6905392	.	T	A	.	.	MAF_INRAE=1.667
NC_035105.1	6905393	.	G	T	.	.	MAF_INRAE=1.667
NC_035105.1	6905424	.	A	G	.	.	MAF_USDA=2.083
NC_035105.1	6905476	.	T	C	.	.	MAF_USDA=20.492
NC_035105.1	6905561	.	G	A	.	.	MAF_INRAE=21.519
NC_035105.1	6905591	.	T	G	.	.	MAF_INRAE=42.105;MAF_USDA=10.588
NC_035105.1	6905629	.	A	G	.	.	MAF_USDA=2.459
NC_035105.1	6905684	.	G	A	.	.	MAF_USDA=5.738
NC_035105.1	6906058	.	C	T	.	.	MAF_INRAE=42.105;MAF_USDA=11.176
NC_035105.1	6906515	.	G	C	.	.	MAF_INRAE=21.519;MAF_USDA=45.294
NC_035105.1	6906553	.	T	C	.	.	MAF_INRAE=42.105;MAF_USDA=12.941
NC_035105.1	6906597	.	T	G	.	.	MAF_INRAE=22.785;MAF_USDA=17.059
NC_035105.1	6906656	.	G	T	.	.	MAF_USDA=6.557
NC_035105.1	6906715	.	G	A	.	.	MAF_INRAE=42.105;MAF_USDA=12.941
NC_035105.1	6906718	.	T	A	.	.	MAF_INRAE=37.342;MAF_USDA=30.0
NC_035105.1	6906725	.	C	A	.	.	MAF_USDA=6.557
NC_035105.1	6906769	.	C	A	.	.	MAF_USDA=4.098
NC_035105.1	6906787	.	A	G	.	.	MAF_INRAE=10.833;MAF_USDA=41.765
NC_035105.1	6906893	.	T	G	.	.	MAF_INRAE=29.167;MAF_USDA=37.5
NC_035105.1	6906898	.	T	A	.	.	MAF_INRAE=37.342;MAF_USDA=37.5
NC_035105.1	6906924	.	G	T	.	.	MAF_USDA=6.557
NC_035105.1	6907017	.	A	C	.	.	MAF_INRAE=2.5;MAF_USDA=9.412
NC_035105.1	6907020	.	G	T	.	.	MAF_INRAE=2.5;MAF_USDA=2.083
NC_035105.1	6907045	.	C	G	.	.	MAF_INRAE=42.105
NC_035105.1	6907064	.	C	T	.	.	MAF_INRAE=1.667
NC_035105.1	6907154	.	T	C	.	.	MAF_INRAE=37.342;MAF_USDA=30.588
NC_035105.1	6907296	.	A	G	.	.	MAF_INRAE=11.667;MAF_USDA=35.882
NC_035105.1	6907368	.	C	A	.	.	MAF_USDA=5.738
NC_035105.1	6907496	.	A	C	.	.	MAF_USDA=2.459
NC_035105.1	6907502	.	A	G	.	.	MAF_USDA=2.083
NC_035105.1	6907532	.	G	T	.	.	MAF_INRAE=21.519;MAF_USDA=41.765
NC_035105.1	6907549	.	C	A	.	.	MAF_USDA=4.098
NC_035105.1	6907555	.	C	T	.	.	MAF_INRAE=24.684;MAF_USDA=45.882
NC_035105.1	6907611	.	C	T	.	.	MAF_INRAE=15.823;MAF_USDA=6.557
NC_035105.1	6907782	.	A	C	.	.	MAF_INRAE=3.333
NC_035105.1	6907828	.	A	C	.	.	MAF_INRAE=1.667;MAF_USDA=20.833
NC_035105.1	6908004	.	G	T	.	.	MAF_USDA=2.459
NC_035105.1	6908128	.	T	G	.	.	MAF_INRAE=23.418;MAF_USDA=9.412
NC_035105.1	6908176	.	G	A	.	.	MAF_INRAE=15.823;MAF_USDA=19.672
NC_035105.1	6908188	.	C	A	.	.	MAF_INRAE=41.772;MAF_USDA=31.176
NC_035105.1	6908202	.	C	T	.	.	MAF_INRAE=27.5;MAF_USDA=1.176
NC_035105.1	6908400	.	C	A	.	.	MAF_INRAE=3.165;MAF_USDA=14.706
NC_035105.1	6908452	.	C	A	.	.	MAF_INRAE=12.5;MAF_USDA=9.836
NC_035105.1	6908467	.	T	C	.	.	MAF_INRAE=37.342;MAF_USDA=30.0
NC_035105.1	6908472	.	C	G	.	.	MAF_INRAE=10.833;MAF_USDA=39.412
NC_035105.1	6908705	.	A	C	.	.	MAF_INRAE=42.105;MAF_USDA=7.647
NC_035105.1	6908851	.	C	A	.	.	MAF_INRAE=42.105;MAF_USDA=8.235
NC_035105.1	6908885	.	A	T	.	.	MAF_INRAE=19.167;MAF_USDA=12.5
NC_035105.1	6908891	.	G	T	.	.	MAF_USDA=4.167
NC_035105.1	6908986	.	G	T	.	.	MAF_INRAE=5.263
NC_035105.1	6909114	.	T	A	.	.	MAF_USDA=10.417
NC_035105.1	6909161	.	C	T	.	.	MAF_INRAE=10.833;MAF_USDA=19.412
NC_035105.1	6909335	.	G	A	.	.	MAF_USDA=8.197
NC_035105.1	6909445	.	T	C	.	.	MAF_INRAE=42.105;MAF_USDA=5.294
NC_035105.1	6909490	.	T	C	.	.	MAF_INRAE=43.671;MAF_USDA=12.353
NC_035105.1	6909517	.	A	G	.	.	MAF_USDA=8.197
NC_035105.1	6909540	.	T	G	.	.	MAF_INRAE=27.215;MAF_USDA=42.353
NC_035105.1	6909823	.	C	T	.	.	MAF_INRAE=5.833;MAF_USDA=4.098
NC_035105.1	6910055	.	A	G	.	.	MAF_INRAE=5.833;MAF_USDA=3.279
NC_035105.1	6910200	.	A	C	.	.	MAF_USDA=1.639
NC_035105.1	6910266	.	A	T	.	.	MAF_INRAE=5.833;MAF_USDA=4.918
NC_035105.1	6910393	.	G	A	.	.	MAF_INRAE=5.833
NC_035105.1	6910655	.	A	G	.	.	MAF_USDA=2.459
NC_035105.1	6910664	.	G	A	.	.	MAF_INRAE=15.19
NC_035105.1	6910706	.	A	G	.	.	MAF_INRAE=32.911;MAF_USDA=39.412
NC_035105.1	6910895	.	C	T	.	.	MAF_INRAE=33.544;MAF_USDA=37.5
NC_035105.1	6910922	.	G	A	.	.	MAF_INRAE=5.833;MAF_USDA=4.098
NC_035105.1	6910977	.	T	C	.	.	MAF_USDA=2.083
NC_035105.1	6911116	.	T	G	.	.	MAF_INRAE=21.053;MAF_USDA=40.0
NC_035105.1	6911162	.	A	G	.	.	MAF_INRAE=15.19;MAF_USDA=4.918
NC_035105.1	6911265	.	C	T	.	.	MAF_USDA=4.118
NC_035105.1	6911366	.	T	A	.	.	MAF_INRAE=36.076;MAF_USDA=10.588
NC_035105.1	6911367	.	G	T	.	.	MAF_INRAE=5.833;MAF_USDA=4.098
NC_035105.1	6911478	.	C	A	.	.	MAF_USDA=2.083
NC_035105.1	6911606	.	A	T	.	.	MAF_USDA=39.583
NC_035105.1	6911655	.	G	A	.	.	MAF_USDA=47.917
NC_035105.1	6911676	.	G	A	.	.	MAF_USDA=37.5
NC_035105.1	6912887	.	A	C	.	.	MAF_INRAE=5.0
NC_035105.1	6912937	.	T	C	.	.	MAF_INRAE=15.789;MAF_USDA=5.172
NC_035105.1	6912939	.	A	C	.	.	MAF_USDA=47.917
NC_035105.1	6914400	.	A	G	.	.	MAF_USDA=4.167
NC_035105.1	6914412	.	T	C	.	.	MAF_INRAE=5.833;MAF_USDA=4.098
NC_035105.1	6914425	.	C	T	.	.	MAF_INRAE=34.177;MAF_USDA=38.824
NC_035105.1	6914497	.	G	A	.	.	MAF_INRAE=15.823;MAF_USDA=9.016
NC_035105.1	6914602	.	A	G	.	.	MAF_INRAE=15.823;MAF_USDA=6.557
NC_035105.1	6914628	.	T	G	.	.	MAF_INRAE=15.833;MAF_USDA=30.588
NC_035105.1	6914680	.	G	A	.	.	MAF_INRAE=5.833;MAF_USDA=4.098
NC_035105.1	6914730	.	C	A	.	.	MAF_INRAE=10.833;MAF_USDA=25.294
NC_035105.1	6914812	.	A	T	.	.	MAF_INRAE=42.105;MAF_USDA=8.235
NC_035105.1	6914813	.	G	T	.	.	MAF_USDA=8.235
NC_035105.1	6914915	.	T	G	.	.	MAF_INRAE=29.114;MAF_USDA=31.176
NC_035105.1	6914997	.	C	G	.	.	MAF_USDA=4.098
NC_035105.1	6915041	.	G	A	.	.	MAF_INRAE=15.823;MAF_USDA=6.557
NC_035105.1	6915229	.	C	A	.	.	MAF_USDA=13.115
NC_035105.1	6915450	.	C	G	.	.	MAF_INRAE=2.5;MAF_USDA=2.353
NC_035105.1	6915513	.	G	T	.	.	MAF_USDA=5.738
NC_035105.1	6915598	.	A	G	.	.	MAF_USDA=2.083
NC_035105.1	6915601	.	T	C	.	.	MAF_INRAE=17.089;MAF_USDA=8.197
NC_035105.1	6915872	.	G	T	.	.	MAF_INRAE=1.667;MAF_USDA=18.235
NC_035105.1	6915875	.	A	T	.	.	MAF_INRAE=1.667;MAF_USDA=18.235
NC_035105.1	6915876	.	T	G	.	.	MAF_INRAE=1.667;MAF_USDA=18.235
NC_035105.1	6915968	.	C	G	.	.	MAF_INRAE=32.911;MAF_USDA=21.765
NC_035105.1	6915998	.	T	A	.	.	MAF_USDA=1.667
NC_035105.1	6916006	.	G	T	.	.	MAF_USDA=1.639
NC_035105.1	6916008	.	A	T	.	.	MAF_INRAE=32.911;MAF_USDA=22.353
NC_035105.1	6916026	.	T	A	.	.	MAF_USDA=1.639
NC_035105.1	6916065	.	A	T	.	.	MAF_INRAE=2.5
NC_035105.1	6916110	.	G	A	.	.	MAF_USDA=10.417
NC_035105.1	6916182	.	G	A	.	.	MAF_INRAE=10.833;MAF_USDA=17.647
NC_035105.1	6916244	.	C	T	.	.	MAF_INRAE=2.5
NC_035105.1	6916295	.	A	G	.	.	MAF_INRAE=20.833;MAF_USDA=28.824
NC_035105.1	6916348	.	A	T	.	.	MAF_INRAE=18.333;MAF_USDA=39.412
NC_035105.1	6916536	.	G	A	.	.	MAF_INRAE=5.263
NC_035105.1	6916606	.	C	T	.	.	MAF_USDA=2.459
NC_035105.1	6916799	.	G	C	.	.	MAF_USDA=37.5
NC_035105.1	6916873	.	C	T	.	.	MAF_INRAE=5.263
NC_035105.1	6917031	.	A	T	.	.	MAF_INRAE=2.5;MAF_USDA=11.667
NC_035105.1	6917075	.	C	A	.	.	MAF_USDA=1.639
NC_035105.1	6917184	.	T	C	.	.	MAF_USDA=17.213
NC_035105.1	6917215	.	G	A	.	.	MAF_USDA=4.098
NC_035105.1	6917303	.	A	G	.	.	MAF_INRAE=2.5;MAF_USDA=10.0
NC_035105.1	6917373	.	G	A	.	.	MAF_USDA=2.459
NC_035105.1	6917465	.	T	G	.	.	MAF_USDA=1.639
NC_035105.1	6917489	.	G	A	.	.	MAF_USDA=50.0
NC_035105.1	6917528	.	C	T	.	.	MAF_INRAE=2.5
NC_035105.1	6917625	.	C	T	.	.	MAF_USDA=1.639
NC_035105.1	6917709	.	A	T	.	.	MAF_INRAE=6.667;MAF_USDA=19.412
NC_035105.1	6917736	.	G	C	.	.	MAF_USDA=15.574
NC_035105.1	6917767	.	T	G	.	.	MAF_USDA=4.918
NC_035105.1	6917962	.	C	A	.	.	MAF_INRAE=2.5;MAF_USDA=6.471
NC_035105.1	6917963	.	A	T	.	.	MAF_USDA=17.213
NC_035105.1	6917990	.	C	A	.	.	MAF_INRAE=1.667
NC_035105.1	6917993	.	G	A	.	.	MAF_USDA=1.639
NC_035105.1	6918058	.	G	A	.	.	MAF_USDA=4.706
NC_035105.1	6918066	.	A	G	.	.	MAF_USDA=15.574
NC_035105.1	6918106	.	A	C	.	.	MAF_INRAE=2.5;MAF_USDA=1.639
NC_035105.1	6918122	.	G	A	.	.	MAF_INRAE=44.304;MAF_USDA=12.5
NC_035105.1	6918188	.	C	A	.	.	MAF_INRAE=22.785;MAF_USDA=38.235
NC_035105.1	6918320	.	T	C	.	.	MAF_INRAE=1.667;MAF_USDA=18.824
NC_035105.1	6918355	.	C	T	.	.	MAF_INRAE=5.263;MAF_USDA=3.279
NC_035105.1	6918364	.	A	C	.	.	MAF_USDA=4.706
NC_035105.1	6918412	.	C	T	.	.	MAF_INRAE=1.667;MAF_USDA=17.647
NC_035105.1	6918416	.	T	C	.	.	MAF_INRAE=24.684;MAF_USDA=9.412
NC_035105.1	6918452	.	T	C	.	.	MAF_INRAE=10.0;MAF_USDA=20.588
NC_035105.1	6918685	.	C	T	.	.	MAF_USDA=3.279
NC_035105.1	6918711	.	A	G	.	.	MAF_USDA=2.459
NC_035105.1	6918791	.	G	A	.	.	MAF_USDA=4.706
NC_035105.1	6918809	.	A	T	.	.	MAF_USDA=1.639
NC_035105.1	6918952	.	T	C	.	.	MAF_USDA=2.459
NC_035105.1	6918960	.	A	C	.	.	MAF_USDA=3.279
NC_035105.1	6918966	.	A	C	.	.	MAF_USDA=12.295
NC_035105.1	6919005	.	C	T	.	.	MAF_USDA=11.475
NC_035105.1	6919039	.	G	A	.	.	MAF_USDA=3.529
NC_035105.1	6919048	.	G	T	.	.	MAF_INRAE=10.833;MAF_USDA=27.647
NC_035105.1	6919069	.	T	A	.	.	MAF_INRAE=2.5;MAF_USDA=5.882
NC_035105.1	6919143	.	G	C	.	.	MAF_USDA=2.459
NC_035105.1	6919152	.	C	T	.	.	MAF_USDA=4.098
NC_035105.1	6919262	.	C	T	.	.	MAF_INRAE=2.5
NC_035105.1	6919322	.	A	T	.	.	MAF_INRAE=42.105;MAF_USDA=8.235
NC_035105.1	6919377	.	T	C	.	.	MAF_INRAE=6.667;MAF_USDA=14.706
NC_035105.1	6919392	.	G	T	.	.	MAF_USDA=2.459
NC_035105.1	6919506	.	G	A	.	.	MAF_USDA=2.459
NC_035105.1	6919533	.	G	A	.	.	MAF_INRAE=21.519;MAF_USDA=25.294
NC_035105.1	6919560	.	C	T	.	.	MAF_INRAE=43.038;MAF_USDA=12.353
NC_035105.1	6919637	.	T	A	.	.	MAF_INRAE=42.105;MAF_USDA=10.417
NC_035105.1	6919714	.	C	A	.	.	MAF_USDA=3.279
NC_035105.1	6919746	.	C	T	.	.	MAF_USDA=3.279
NC_035105.1	6919776	.	A	T	.	.	MAF_USDA=13.115
NC_035105.1	6919777	.	C	G	.	.	MAF_USDA=13.115
NC_035105.1	6919778	.	G	A	.	.	MAF_USDA=13.115
NC_035105.1	6919791	.	C	T	.	.	MAF_USDA=2.083
NC_035105.1	6919933	.	C	T	.	.	MAF_USDA=2.5
NC_035105.1	6920132	.	T	A	.	.	MAF_USDA=4.762
NC_035105.1	6920262	.	T	C	.	.	MAF_USDA=5.833
NC_035105.1	6920282	.	T	A	.	.	MAF_USDA=2.5
NC_035105.1	6920288	.	A	G	.	.	MAF_USDA=2.5
NC_035105.1	6920337	.	T	C	.	.	MAF_USDA=2.5
NC_035105.1	6920393	.	G	C	.	.	MAF_USDA=2.5
NC_035105.1	6920409	.	T	G	.	.	MAF_USDA=3.333
NC_035105.1	6920517	.	C	G	.	.	MAF_USDA=1.639
NC_035105.1	6920530	.	G	A	.	.	MAF_INRAE=31.646;MAF_USDA=27.083
NC_035105.1	6920606	.	T	A	.	.	MAF_USDA=9.836
NC_035105.1	6920679	.	T	C	.	.	MAF_INRAE=31.646;MAF_USDA=27.059
NC_035105.1	6920701	.	C	A	.	.	MAF_USDA=4.918
NC_035105.1	6920738	.	A	G	.	.	MAF_USDA=2.459
NC_035105.1	6920771	.	G	A	.	.	MAF_USDA=4.706
NC_035105.1	6920815	.	A	C	.	.	MAF_USDA=2.083
NC_035105.1	6920832	.	T	G	.	.	MAF_INRAE=2.5
NC_035105.1	6920918	.	G	A	.	.	MAF_USDA=1.667
NC_035105.1	6920951	.	G	A	.	.	MAF_USDA=2.459
NC_035105.1	6921094	.	C	T	.	.	MAF_INRAE=31.646;MAF_USDA=27.059
NC_035105.1	6921095	.	G	A	.	.	MAF_USDA=3.279
NC_035105.1	6921169	.	T	C	.	.	MAF_USDA=3.279
NC_035105.1	6921198	.	C	A	.	.	MAF_INRAE=42.105;MAF_USDA=8.235
NC_035105.1	6921271	.	T	C	.	.	MAF_USDA=3.279
NC_035105.1	6921292	.	A	T	.	.	MAF_INRAE=47.368;MAF_USDA=9.412
NC_035105.1	6921302	.	C	T	.	.	MAF_USDA=11.475
NC_035105.1	6921332	.	T	G	.	.	MAF_USDA=3.279
NC_035105.1	6921389	.	C	T	.	.	MAF_USDA=4.918
NC_035105.1	6921455	.	A	T	.	.	MAF_USDA=4.706
NC_035105.1	6921544	.	G	T	.	.	MAF_INRAE=15.823;MAF_USDA=6.557
NC_035105.1	6921645	.	A	G	.	.	MAF_INRAE=5.263
NC_035105.1	6921768	.	G	T	.	.	MAF_USDA=3.279
NC_035105.1	6921781	.	A	C	.	.	MAF_USDA=4.118
NC_035105.1	6921907	.	A	G	.	.	MAF_USDA=3.279
NC_035105.1	6921913	.	G	A	.	.	MAF_INRAE=31.646;MAF_USDA=26.471
NC_035105.1	6921927	.	C	G	.	.	MAF_USDA=3.279
NC_035105.1	6922015	.	A	G	.	.	MAF_USDA=1.639
NC_035105.1	6922204	.	A	G	.	.	MAF_USDA=7.059
NC_035105.1	6922221	.	C	T	.	.	MAF_INRAE=5.263
NC_035105.1	6922245	.	T	G	.	.	MAF_USDA=2.459
NC_035105.1	6922246	.	G	T	.	.	MAF_USDA=2.459
NC_035105.1	6922247	.	C	T	.	.	MAF_USDA=2.459
NC_035105.1	6922311	.	G	A	.	.	MAF_USDA=13.934
NC_035105.1	6922340	.	C	T	.	.	MAF_USDA=2.459
NC_035105.1	6922478	.	A	T	.	.	MAF_INRAE=1.667;MAF_USDA=17.647
NC_035105.1	6922591	.	A	G	.	.	MAF_INRAE=17.089;MAF_USDA=23.529
NC_035105.1	6922679	.	T	C	.	.	MAF_INRAE=5.833;MAF_USDA=1.639
NC_035105.1	6922703	.	T	G	.	.	MAF_USDA=3.333
NC_035105.1	6922776	.	C	A	.	.	MAF_USDA=4.167
NC_035105.1	6922781	.	A	G	.	.	MAF_INRAE=32.911;MAF_USDA=41.071
NC_035105.1	6922839	.	G	T	.	.	MAF_INRAE=27.5;MAF_USDA=1.176
NC_035105.1	6922898	.	G	A	.	.	MAF_INRAE=31.646;MAF_USDA=27.083
NC_035105.1	6922950	.	C	A	.	.	MAF_INRAE=2.5
NC_035105.1	6922951	.	A	G	.	.	MAF_INRAE=2.5
NC_035105.1	6923091	.	A	T	.	.	MAF_INRAE=43.671;MAF_USDA=15.294
NC_035105.1	6923126	.	G	T	.	.	MAF_USDA=2.459
NC_035105.1	6923193	.	C	A	.	.	MAF_INRAE=27.5;MAF_USDA=1.176
NC_035105.1	6923216	.	G	A	.	.	MAF_INRAE=24.684;MAF_USDA=11.765
NC_035105.1	6923230	.	C	T	.	.	MAF_USDA=50.0
NC_035105.1	6923359	.	C	T	.	.	MAF_INRAE=20.886;MAF_USDA=26.23
NC_035105.1	6923381	.	C	T	.	.	MAF_INRAE=10.0
NC_035105.1	6923571	.	T	A	.	.	MAF_INRAE=5.263
NC_035105.1	6923610	.	T	G	.	.	MAF_INRAE=10.833;MAF_USDA=21.765
NC_035105.1	6923653	.	C	T	.	.	MAF_INRAE=1.667;MAF_USDA=17.647
NC_035105.1	6923735	.	A	G	.	.	MAF_USDA=1.639
NC_035105.1	6923858	.	G	A	.	.	MAF_INRAE=35.443;MAF_USDA=40.0
NC_035105.1	6923863	.	G	T	.	.	MAF_USDA=3.279
NC_035105.1	6923976	.	G	A	.	.	MAF_INRAE=42.105;MAF_USDA=4.706
NC_035105.1	6924132	.	G	T	.	.	MAF_INRAE=15.823;MAF_USDA=9.412
NC_035105.1	6924198	.	T	C	.	.	MAF_USDA=10.417
NC_035105.1	6924271	.	C	T	.	.	MAF_INRAE=1.667;MAF_USDA=28.571
NC_035105.1	6924306	.	C	T	.	.	MAF_INRAE=5.263
NC_035105.1	6924319	.	G	T	.	.	MAF_INRAE=1.667;MAF_USDA=28.235
NC_035105.1	6924356	.	G	T	.	.	MAF_USDA=4.706
NC_035105.1	6924631	.	A	T	.	.	MAF_USDA=3.279
NC_035105.1	6924663	.	C	T	.	.	MAF_USDA=3.279
NC_035105.1	6924694	.	G	C	.	.	MAF_INRAE=10.833;MAF_USDA=19.412
NC_035105.1	6924855	.	G	T	.	.	MAF_INRAE=37.5;MAF_USDA=16.667
NC_035105.1	6924899	.	G	T	.	.	MAF_INRAE=5.263
NC_035105.1	6924931	.	A	C	.	.	MAF_USDA=29.762
NC_035105.1	6924962	.	G	T	.	.	MAF_INRAE=31.667;MAF_USDA=9.639
NC_035105.1	6924980	.	G	T	.	.	MAF_INRAE=6.667;MAF_USDA=15.663
NC_035105.1	6925009	.	A	G	.	.	MAF_USDA=2.459
NC_035105.1	6925134	.	C	T	.	.	MAF_INRAE=5.833
NC_035105.1	6925245	.	A	G	.	.	MAF_INRAE=41.139;MAF_USDA=14.118
NC_035105.1	6925271	.	G	C	.	.	MAF_INRAE=9.167;MAF_USDA=19.412
NC_035105.1	6925298	.	A	G	.	.	MAF_INRAE=1.667;MAF_USDA=28.235
NC_035105.1	6925334	.	G	A	.	.	MAF_INRAE=10.0;MAF_USDA=19.412
NC_035105.1	6925377	.	G	T	.	.	MAF_INRAE=15.823;MAF_USDA=20.492
NC_035105.1	6925402	.	C	A	.	.	MAF_INRAE=20.253;MAF_USDA=31.967
NC_035105.1	6925403	.	T	C	.	.	MAF_INRAE=5.833;MAF_USDA=7.377
NC_035105.1	6925443	.	G	A	.	.	MAF_USDA=3.279
NC_035105.1	6925474	.	T	C	.	.	MAF_INRAE=5.833;MAF_USDA=9.016
NC_035105.1	6925607	.	C	A	.	.	MAF_INRAE=42.105;MAF_USDA=8.235
NC_035105.1	6925626	.	A	G	.	.	MAF_INRAE=1.667;MAF_USDA=28.235
NC_035105.1	6925898	.	T	C	.	.	MAF_INRAE=36.842;MAF_USDA=38.824
NC_035105.1	6925901	.	G	A	.	.	MAF_USDA=18.824
NC_035105.1	6926113	.	G	T	.	.	MAF_INRAE=1.667;MAF_USDA=30.12
NC_035105.1	6926115	.	A	T	.	.	MAF_INRAE=41.139;MAF_USDA=14.458
NC_035105.1	6926202	.	G	A	.	.	MAF_INRAE=29.114;MAF_USDA=40.0
NC_035105.1	6926220	.	G	A	.	.	MAF_INRAE=47.368;MAF_USDA=8.235
NC_035105.1	6926260	.	A	G	.	.	MAF_INRAE=47.368;MAF_USDA=8.235
NC_035105.1	6926350	.	C	T	.	.	MAF_INRAE=10.833;MAF_USDA=20.0
NC_035105.1	6926514	.	G	A	.	.	MAF_INRAE=10.833;MAF_USDA=19.412
NC_035105.1	6926553	.	T	A	.	.	MAF_USDA=1.639
NC_035105.1	6926572	.	G	T	.	.	MAF_USDA=3.279
NC_035105.1	6926638	.	C	T	.	.	MAF_USDA=2.459
NC_035105.1	6926908	.	A	T	.	.	MAF_INRAE=41.139;MAF_USDA=14.706
NC_035105.1	6926926	.	A	C	.	.	MAF_INRAE=5.833
NC_035105.1	6926934	.	C	A	.	.	MAF_USDA=1.639
NC_035105.1	6926945	.	C	G	.	.	MAF_INRAE=28.481;MAF_USDA=40.0
NC_035105.1	6927062	.	C	T	.	.	MAF_INRAE=15.823;MAF_USDA=6.557
NC_035105.1	6927092	.	G	A	.	.	MAF_INRAE=10.833;MAF_USDA=18.824
NC_035105.1	6927210	.	T	C	.	.	MAF_INRAE=5.833;MAF_USDA=9.016
NC_035105.1	6927362	.	C	T	.	.	MAF_INRAE=10.833;MAF_USDA=20.0
NC_035105.1	6927368	.	G	A	.	.	MAF_USDA=2.459
NC_035105.1	6927472	.	C	T	.	.	MAF_INRAE=47.368;MAF_USDA=8.824
NC_035105.1	6927475	.	C	T	.	.	MAF_USDA=8.235
NC_035105.1	6927548	.	C	T	.	.	MAF_USDA=1.639
NC_035105.1	6927663	.	G	T	.	.	MAF_INRAE=5.263
NC_035105.1	6927839	.	G	T	.	.	MAF_INRAE=5.263
NC_035105.1	6927875	.	A	G	.	.	MAF_USDA=13.934
NC_035105.1	6927879	.	C	A	.	.	MAF_INRAE=5.833;MAF_USDA=8.197
NC_035105.1	6927926	.	A	T	.	.	MAF_INRAE=41.139;MAF_USDA=14.118
NC_035105.1	6927963	.	A	C	.	.	MAF_USDA=13.934
NC_035105.1	6928002	.	G	C	.	.	MAF_USDA=2.459
NC_035105.1	6928047	.	G	A	.	.	MAF_INRAE=1.667;MAF_USDA=28.235
NC_035105.1	6928048	.	A	G	.	.	MAF_INRAE=43.671;MAF_USDA=11.765
NC_035105.1	6928219	.	C	T	.	.	MAF_INRAE=5.833;MAF_USDA=9.016
NC_035105.1	6928271	.	T	C	.	.	MAF_USDA=1.639
NC_035105.1	6928434	.	G	T	.	.	MAF_INRAE=15.789;MAF_USDA=44.706
NC_035105.1	6928513	.	G	T	.	.	MAF_INRAE=37.342;MAF_USDA=20.588
NC_035105.1	6928582	.	C	T	.	.	MAF_INRAE=2.5
NC_035105.1	6928721	.	G	C	.	.	MAF_INRAE=5.833;MAF_USDA=9.016
NC_035105.1	6928783	.	C	A	.	.	MAF_INRAE=4.167;MAF_USDA=5.738
NC_035105.1	6928889	.	A	C	.	.	MAF_INRAE=10.833;MAF_USDA=18.824
NC_035105.1	6928961	.	G	C	.	.	MAF_INRAE=5.833;MAF_USDA=5.738
NC_035105.1	6929076	.	C	A	.	.	MAF_INRAE=1.667;MAF_USDA=32.941
NC_035105.1	6929086	.	G	C	.	.	MAF_INRAE=5.263
NC_035105.1	6929103	.	G	A	.	.	MAF_USDA=13.115
NC_035105.1	6929105	.	C	T	.	.	MAF_USDA=2.083
NC_035105.1	6929108	.	C	G	.	.	MAF_USDA=19.672
NC_035105.1	6929117	.	G	T	.	.	MAF_USDA=18.235
NC_035105.1	6929120	.	T	C	.	.	MAF_USDA=29.412
NC_035105.1	6929127	.	T	C	.	.	MAF_USDA=1.639
NC_035105.1	6929140	.	C	T	.	.	MAF_USDA=2.459
NC_035105.1	6929147	.	C	A	.	.	MAF_USDA=10.417
NC_035105.1	6929157	.	G	A	.	.	MAF_USDA=1.639
NC_035105.1	6929177	.	T	A	.	.	MAF_INRAE=1.667
NC_035105.1	6929186	.	C	A	.	.	MAF_USDA=20.833
NC_035105.1	6929188	.	G	A	.	.	MAF_USDA=3.279
NC_035105.1	6929200	.	C	T	.	.	MAF_USDA=9.016
NC_035105.1	6929224	.	C	A	.	.	MAF_USDA=3.279
NC_035105.1	6929231	.	T	A	.	.	MAF_USDA=2.459
NC_035105.1	6929234	.	C	T	.	.	MAF_USDA=14.583
NC_035105.1	6929235	.	G	A	.	.	MAF_INRAE=13.333
NC_035105.1	6929247	.	C	G	.	.	MAF_USDA=4.918
NC_035105.1	6929257	.	A	T	.	.	MAF_USDA=20.492
NC_035105.1	6929259	.	C	T	.	.	MAF_USDA=6.557
NC_035105.1	6929263	.	G	T	.	.	MAF_USDA=12.5
NC_035105.1	6929268	.	A	G	.	.	MAF_USDA=25.882
NC_035105.1	6929276	.	C	T	.	.	MAF_USDA=7.647
NC_035105.1	6929278	.	T	C	.	.	MAF_USDA=21.176
NC_035105.1	6929280	.	T	G	.	.	MAF_USDA=20.588
NC_035105.1	6929285	.	C	G	.	.	MAF_USDA=3.279
NC_035105.1	6929292	.	A	C	.	.	MAF_USDA=14.754
NC_035105.1	6929317	.	G	A	.	.	MAF_USDA=4.167
NC_035105.1	6929325	.	T	G	.	.	MAF_USDA=5.738
NC_035105.1	6929416	.	A	C	.	.	MAF_INRAE=10.833;MAF_USDA=19.412
NC_035105.1	6929427	.	T	G	.	.	MAF_INRAE=27.5;MAF_USDA=10.588
NC_035105.1	6929433	.	A	G	.	.	MAF_USDA=13.934
NC_035105.1	6929475	.	A	T	.	.	MAF_INRAE=15.823;MAF_USDA=6.557
NC_035105.1	6929606	.	C	A	.	.	MAF_USDA=3.279
NC_035105.1	6929653	.	T	G	.	.	MAF_USDA=1.639
NC_035105.1	6929654	.	T	G	.	.	MAF_INRAE=10.0;MAF_USDA=19.412
NC_035105.1	6929753	.	C	G	.	.	MAF_INRAE=10.833;MAF_USDA=19.412
NC_035105.1	6929756	.	G	A	.	.	MAF_INRAE=13.333
NC_035105.1	6929769	.	A	G	.	.	MAF_INRAE=47.368;MAF_USDA=17.059
NC_035105.1	6929814	.	T	A	.	.	MAF_INRAE=17.5;MAF_USDA=49.412
NC_035105.1	6929909	.	C	A	.	.	MAF_USDA=2.083
NC_035105.1	6930093	.	C	G	.	.	MAF_USDA=12.941
NC_035105.1	6930094	.	T	C	.	.	MAF_USDA=12.941
NC_035105.1	6930131	.	A	C	.	.	MAF_USDA=4.918
NC_035105.1	6930132	.	C	T	.	.	MAF_USDA=4.098
NC_035105.1	6930133	.	C	T	.	.	MAF_USDA=9.412
NC_035105.1	6930136	.	T	C	.	.	MAF_USDA=10.0
NC_035105.1	6930139	.	G	A	.	.	MAF_USDA=4.918
NC_035105.1	6930141	.	T	C	.	.	MAF_INRAE=10.833;MAF_USDA=7.377
NC_035105.1	6930196	.	C	T	.	.	MAF_INRAE=2.5
NC_035105.1	6930226	.	C	T	.	.	MAF_INRAE=10.833;MAF_USDA=19.412
NC_035105.1	6930241	.	T	A	.	.	MAF_INRAE=41.139;MAF_USDA=14.118
NC_035105.1	6930272	.	T	G	.	.	MAF_INRAE=5.833
NC_035105.1	6930340	.	C	A	.	.	MAF_INRAE=29.747;MAF_USDA=32.143
NC_035105.1	6930348	.	T	A	.	.	MAF_INRAE=12.658;MAF_USDA=49.405
NC_035105.1	6930350	.	T	G	.	.	MAF_INRAE=17.5;MAF_USDA=38.235
NC_035105.1	6930352	.	T	A	.	.	MAF_INRAE=47.368;MAF_USDA=8.235
NC_035105.1	6930373	.	G	A	.	.	MAF_INRAE=27.215;MAF_USDA=12.5
NC_035105.1	6930430	.	A	T	.	.	MAF_INRAE=41.139;MAF_USDA=14.118
NC_035105.1	6930450	.	T	C	.	.	MAF_USDA=2.459
NC_035105.1	6930506	.	G	C	.	.	MAF_USDA=1.639
NC_035105.1	6930551	.	C	A	.	.	MAF_INRAE=27.215;MAF_USDA=31.765
NC_035105.1	6930747	.	A	T	.	.	MAF_INRAE=15.823;MAF_USDA=8.197
NC_035105.1	6930795	.	T	C	.	.	MAF_INRAE=42.105;MAF_USDA=7.059
NC_035105.1	6930829	.	A	T	.	.	MAF_INRAE=27.215;MAF_USDA=32.941
NC_035105.1	6930831	.	A	T	.	.	MAF_INRAE=15.833;MAF_USDA=31.765
NC_035105.1	6930950	.	C	T	.	.	MAF_USDA=29.412
NC_035105.1	6930974	.	G	A	.	.	MAF_USDA=13.115
NC_035105.1	6931101	.	G	A	.	.	MAF_USDA=1.667
NC_035105.1	6931116	.	G	A	.	.	MAF_USDA=2.459
NC_035105.1	6931148	.	A	C	.	.	MAF_USDA=37.059
NC_035105.1	6931154	.	A	G	.	.	MAF_USDA=1.639
NC_035105.1	6931167	.	C	T	.	.	MAF_USDA=5.738
NC_035105.1	6931223	.	T	C	.	.	MAF_INRAE=15.789;MAF_USDA=8.197
NC_035105.1	6931256	.	T	G	.	.	MAF_INRAE=36.842;MAF_USDA=42.353
NC_035105.1	6931261	.	C	G	.	.	MAF_INRAE=10.526
NC_035105.1	6931271	.	A	C	.	.	MAF_INRAE=15.789
NC_035105.1	6931412	.	G	A	.	.	MAF_INRAE=15.823;MAF_USDA=8.197
NC_035105.1	6931484	.	G	A	.	.	MAF_INRAE=43.671;MAF_USDA=47.647
NC_035105.1	6931497	.	G	A	.	.	MAF_USDA=2.459
NC_035105.1	6931519	.	T	G	.	.	MAF_INRAE=20.253;MAF_USDA=24.118
NC_035105.1	6931536	.	A	T	.	.	MAF_USDA=2.459
NC_035105.1	6931726	.	A	C	.	.	MAF_INRAE=28.481;MAF_USDA=38.235
NC_035105.1	6931774	.	A	G	.	.	MAF_USDA=4.167
NC_035105.1	6931776	.	C	T	.	.	MAF_USDA=2.083
NC_035105.1	6931777	.	A	T	.	.	MAF_USDA=2.083
NC_035105.1	6931883	.	C	T	.	.	MAF_INRAE=1.667;MAF_USDA=29.167
NC_035105.1	6931960	.	G	A	.	.	MAF_USDA=1.639
NC_035105.1	6931996	.	G	A	.	.	MAF_INRAE=5.263
NC_035105.1	6932175	.	C	T	.	.	MAF_USDA=5.738
NC_035105.1	6932254	.	C	A	.	.	MAF_INRAE=18.333;MAF_USDA=32.353
NC_035105.1	6932411	.	T	C	.	.	MAF_INRAE=5.833
NC_035105.1	6932424	.	G	A	.	.	MAF_INRAE=36.076;MAF_USDA=9.836
NC_035105.1	6932459	.	C	G	.	.	MAF_INRAE=19.167;MAF_USDA=32.353
NC_035105.1	6932482	.	A	C	.	.	MAF_INRAE=5.263
NC_035105.1	6932519	.	C	T	.	.	MAF_INRAE=42.105;MAF_USDA=8.235
NC_035105.1	6932579	.	C	G	.	.	MAF_INRAE=3.333;MAF_USDA=39.286
NC_035105.1	6932698	.	A	C	.	.	MAF_INRAE=19.167;MAF_USDA=32.353
NC_035105.1	6932745	.	A	T	.	.	MAF_INRAE=27.5;MAF_USDA=2.083
NC_035105.1	6932747	.	A	T	.	.	MAF_INRAE=27.5;MAF_USDA=2.083
NC_035105.1	6932758	.	T	C	.	.	MAF_USDA=5.882
NC_035105.1	6932795	.	G	T	.	.	MAF_USDA=4.098
NC_035105.1	6932858	.	A	G	.	.	MAF_INRAE=19.167;MAF_USDA=47.917
NC_035105.1	6932863	.	T	C	.	.	MAF_INRAE=19.167;MAF_USDA=50.0
NC_035105.1	6932890	.	G	T	.	.	MAF_INRAE=1.667;MAF_USDA=28.824
NC_035105.1	6932894	.	A	T	.	.	MAF_USDA=4.118
NC_035105.1	6933068	.	C	T	.	.	MAF_USDA=2.459
NC_035105.1	6933116	.	C	G	.	.	MAF_INRAE=26.667
NC_035105.1	6933117	.	C	A	.	.	MAF_INRAE=26.667
NC_035105.1	6933455	.	A	T	.	.	MAF_INRAE=18.333;MAF_USDA=32.941
NC_035105.1	6933499	.	A	C	.	.	MAF_INRAE=19.167;MAF_USDA=31.765
NC_035105.1	6933584	.	A	G	.	.	MAF_INRAE=1.667;MAF_USDA=40.0
NC_035105.1	6933601	.	G	A	.	.	MAF_USDA=2.459
NC_035105.1	6933691	.	A	G	.	.	MAF_INRAE=17.5;MAF_USDA=31.176
NC_035105.1	6933933	.	A	T	.	.	MAF_USDA=3.279
NC_035105.1	6933964	.	G	T	.	.	MAF_INRAE=19.167;MAF_USDA=32.353
NC_035105.1	6933993	.	T	A	.	.	MAF_USDA=13.934
NC_035105.1	6934055	.	A	G	.	.	MAF_INRAE=5.263
NC_035105.1	6934064	.	A	G	.	.	MAF_USDA=11.176
NC_035105.1	6934083	.	T	A	.	.	MAF_USDA=4.918
NC_035105.1	6934101	.	T	C	.	.	MAF_USDA=9.016
NC_035105.1	6934131	.	C	T	.	.	MAF_USDA=3.279
NC_035105.1	6934141	.	G	A	.	.	MAF_USDA=3.279
NC_035105.1	6934146	.	C	A	.	.	MAF_USDA=2.459
NC_035105.1	6934150	.	C	T	.	.	MAF_USDA=3.279
NC_035105.1	6934163	.	C	G	.	.	MAF_USDA=3.279
NC_035105.1	6934177	.	G	A	.	.	MAF_USDA=4.918
NC_035105.1	6934191	.	T	C	.	.	MAF_USDA=8.197
NC_035105.1	6934194	.	G	A	.	.	MAF_USDA=2.459
NC_035105.1	6934305	.	C	T	.	.	MAF_USDA=1.639
NC_035105.1	6934327	.	C	A	.	.	MAF_INRAE=42.105;MAF_USDA=7.647
NC_035105.1	6934356	.	C	T	.	.	MAF_USDA=5.882
NC_035105.1	6934402	.	T	C	.	.	MAF_INRAE=19.167;MAF_USDA=33.529
NC_035105.1	6934406	.	T	A	.	.	MAF_INRAE=15.823;MAF_USDA=7.377
NC_035105.1	6934498	.	C	T	.	.	MAF_INRAE=15.823;MAF_USDA=6.557
NC_035105.1	6934537	.	G	T	.	.	MAF_USDA=1.639
NC_035105.1	6934548	.	A	G	.	.	MAF_USDA=4.098
NC_035105.1	6934577	.	C	T	.	.	MAF_USDA=4.167
NC_035105.1	6934672	.	G	A	.	.	MAF_INRAE=13.924;MAF_USDA=31.176
NC_035105.1	6934743	.	C	A	.	.	MAF_USDA=1.639
NC_035105.1	6934806	.	G	T	.	.	MAF_USDA=1.639
NC_035105.1	6934822	.	G	C	.	.	MAF_INRAE=6.667;MAF_USDA=32.353
NC_035105.1	6934862	.	T	A	.	.	MAF_INRAE=39.873;MAF_USDA=45.882
NC_035105.1	6934966	.	C	T	.	.	MAF_INRAE=1.667
NC_035105.1	6935062	.	T	C	.	.	MAF_USDA=1.639
NC_035105.1	6935106	.	C	T	.	.	MAF_INRAE=15.19;MAF_USDA=8.197
NC_035105.1	6935237	.	G	A	.	.	MAF_USDA=1.639
NC_035105.1	6935246	.	C	G	.	.	MAF_INRAE=14.557;MAF_USDA=7.377
NC_035105.1	6935306	.	A	T	.	.	MAF_USDA=2.459
NC_035105.1	6935343	.	G	A	.	.	MAF_USDA=1.639
NC_035105.1	6935408	.	C	T	.	.	MAF_USDA=1.639
NC_035105.1	6935588	.	G	T	.	.	MAF_INRAE=5.263
NC_035105.1	6935641	.	C	T	.	.	MAF_USDA=1.639
NC_035105.1	6935736	.	C	A	.	.	MAF_USDA=1.639
NC_035105.1	6935883	.	T	C	.	.	MAF_INRAE=16.667;MAF_USDA=23.81
NC_035105.1	6935887	.	A	T	.	.	MAF_USDA=5.882
NC_035105.1	6935928	.	G	T	.	.	MAF_USDA=2.459
NC_035105.1	6935938	.	T	G	.	.	MAF_INRAE=19.167;MAF_USDA=26.471
NC_035105.1	6935961	.	T	A	.	.	MAF_INRAE=16.667;MAF_USDA=23.529
NC_035105.1	6935975	.	T	C	.	.	MAF_INRAE=2.5
NC_035105.1	6935996	.	G	T	.	.	MAF_INRAE=2.5
NC_035105.1	6936017	.	G	A	.	.	MAF_INRAE=16.667;MAF_USDA=25.882
NC_035105.1	6936122	.	G	A	.	.	MAF_USDA=2.459
NC_035105.1	6936134	.	A	G	.	.	MAF_INRAE=15.19;MAF_USDA=8.197
NC_035105.1	6936144	.	T	A	.	.	MAF_USDA=5.738
NC_035105.1	6936150	.	A	T	.	.	MAF_USDA=5.738
NC_035105.1	6936158	.	C	T	.	.	MAF_INRAE=2.5
NC_035105.1	6936159	.	G	T	.	.	MAF_USDA=8.197
NC_035105.1	6936165	.	A	T	.	.	MAF_USDA=7.377
NC_035105.1	6936169	.	C	T	.	.	MAF_USDA=1.639
NC_035105.1	6936170	.	G	A	.	.	MAF_USDA=9.016
NC_035105.1	6936172	.	G	A	.	.	MAF_USDA=6.557
NC_035105.1	6936174	.	A	C	.	.	MAF_USDA=6.557
NC_035105.1	6936181	.	C	T	.	.	MAF_USDA=5.738
NC_035105.1	6936183	.	C	T	.	.	MAF_USDA=5.738
NC_035105.1	6936184	.	G	A	.	.	MAF_USDA=8.197
NC_035105.1	6936212	.	A	T	.	.	MAF_USDA=4.098
NC_035105.1	6936225	.	T	C	.	.	MAF_INRAE=16.667;MAF_USDA=37.059
NC_035105.1	6936230	.	T	G	.	.	MAF_USDA=8.197
NC_035105.1	6936249	.	A	G	.	.	MAF_USDA=1.639
NC_035105.1	6936268	.	G	T	.	.	MAF_INRAE=10.0;MAF_USDA=18.235
NC_035105.1	6936301	.	C	T	.	.	MAF_INRAE=10.833;MAF_USDA=47.917
NC_035105.1	6936414	.	A	T	.	.	MAF_USDA=5.882
NC_035105.1	6936447	.	G	A	.	.	MAF_USDA=7.059
NC_035105.1	6936487	.	C	G	.	.	MAF_INRAE=2.5
NC_035105.1	6936531	.	G	C	.	.	MAF_INRAE=2.5
NC_035105.1	6936541	.	G	A	.	.	MAF_USDA=2.459
NC_035105.1	6936578	.	C	T	.	.	MAF_USDA=7.647
NC_035105.1	6936600	.	G	T	.	.	MAF_INRAE=1.667
NC_035105.1	6936613	.	C	A	.	.	MAF_USDA=6.471
NC_035105.1	6936616	.	A	G	.	.	MAF_USDA=1.639
NC_035105.1	6936708	.	C	A	.	.	MAF_INRAE=2.5
NC_035105.1	6936716	.	C	A	.	.	MAF_INRAE=2.5
NC_035105.1	6936728	.	G	A	.	.	MAF_INRAE=2.5
NC_035105.1	6936796	.	G	A	.	.	MAF_USDA=3.279
NC_035105.1	6936812	.	T	C	.	.	MAF_INRAE=10.833;MAF_USDA=19.412
NC_035105.1	6936855	.	A	C	.	.	MAF_INRAE=17.089;MAF_USDA=41.176
NC_035105.1	6937168	.	A	G	.	.	MAF_USDA=11.176
NC_035105.1	6937308	.	A	G	.	.	MAF_INRAE=5.833;MAF_USDA=14.706
NC_035105.1	6937394	.	C	T	.	.	MAF_USDA=10.588
NC_035105.1	6937409	.	G	T	.	.	MAF_USDA=1.639
NC_035105.1	6937426	.	C	A	.	.	MAF_USDA=5.738
NC_035105.1	6937517	.	T	C	.	.	MAF_INRAE=9.167;MAF_USDA=21.176
NC_035105.1	6937605	.	A	C	.	.	MAF_USDA=11.176
NC_035105.1	6937619	.	C	A	.	.	MAF_INRAE=15.19;MAF_USDA=5.738
NC_035105.1	6937663	.	C	T	.	.	MAF_INRAE=1.667;MAF_USDA=34.706
NC_035105.1	6937877	.	T	C	.	.	MAF_INRAE=19.167;MAF_USDA=39.412
NC_035105.1	6937905	.	C	A	.	.	MAF_USDA=1.639
NC_035105.1	6937909	.	A	G	.	.	MAF_USDA=3.279
NC_035105.1	6937912	.	T	C	.	.	MAF_USDA=6.25
NC_035105.1	6937949	.	C	T	.	.	MAF_INRAE=1.667
NC_035105.1	6937985	.	A	C	.	.	MAF_INRAE=10.0;MAF_USDA=6.557
NC_035105.1	6938083	.	C	A	.	.	MAF_USDA=2.459
NC_035105.1	6938108	.	G	A	.	.	MAF_USDA=2.459
NC_035105.1	6938338	.	C	T	.	.	MAF_INRAE=15.823;MAF_USDA=9.016
NC_035105.1	6938406	.	C	G	.	.	MAF_USDA=3.279
NC_035105.1	6938420	.	C	T	.	.	MAF_USDA=4.098
NC_035105.1	6938421	.	T	C	.	.	MAF_USDA=4.098
NC_035105.1	6938427	.	A	G	.	.	MAF_USDA=3.279
NC_035105.1	6938429	.	T	C	.	.	MAF_USDA=4.098
NC_035105.1	6938464	.	C	A	.	.	MAF_USDA=3.279
NC_035105.1	6938468	.	C	T	.	.	MAF_USDA=3.279
NC_035105.1	6938469	.	A	G	.	.	MAF_USDA=3.279
NC_035105.1	6938471	.	A	C	.	.	MAF_USDA=4.098
NC_035105.1	6938690	.	G	C	.	.	MAF_INRAE=15.833
NC_035105.1	6938833	.	C	T	.	.	MAF_USDA=2.083
NC_035105.1	6938890	.	C	T	.	.	MAF_INRAE=16.667;MAF_USDA=28.824
NC_035105.1	6938941	.	A	C	.	.	MAF_INRAE=5.263;MAF_USDA=3.279
NC_035105.1	6939009	.	G	A	.	.	MAF_INRAE=15.833;MAF_USDA=27.647
NC_035105.1	6939066	.	A	G	.	.	MAF_INRAE=16.667;MAF_USDA=27.647
NC_035105.1	6939406	.	C	T	.	.	MAF_INRAE=15.823;MAF_USDA=6.557
NC_035105.1	6939413	.	A	G	.	.	MAF_USDA=1.639
NC_035105.1	6939485	.	G	A	.	.	MAF_USDA=39.583
NC_035105.1	6939572	.	C	G	.	.	MAF_USDA=10.417
NC_035105.1	6939585	.	T	G	.	.	MAF_INRAE=42.105;MAF_USDA=4.706
NC_035105.1	6939614	.	T	G	.	.	MAF_USDA=3.279
NC_035105.1	6939700	.	C	T	.	.	MAF_INRAE=32.911;MAF_USDA=15.574
NC_035105.1	6939802	.	C	A	.	.	MAF_INRAE=5.263
NC_035105.1	6939952	.	G	A	.	.	MAF_USDA=10.417
NC_035105.1	6939983	.	T	G	.	.	MAF_USDA=13.115
NC_035105.1	6940048	.	G	A	.	.	MAF_INRAE=35.443;MAF_USDA=46.471
NC_035105.1	6940252	.	A	C	.	.	MAF_INRAE=11.667;MAF_USDA=20.588
NC_035105.1	6940309	.	T	C	.	.	MAF_INRAE=31.646;MAF_USDA=18.824
NC_035105.1	6940327	.	G	A	.	.	MAF_INRAE=5.263
NC_035105.1	6940332	.	A	G	.	.	MAF_INRAE=5.263
NC_035105.1	6940383	.	A	G	.	.	MAF_USDA=2.5
NC_035105.1	6940477	.	G	T	.	.	MAF_USDA=3.333
NC_035105.1	6940509	.	G	A	.	.	MAF_USDA=10.0
NC_035105.1	6940510	.	T	G	.	.	MAF_USDA=10.0
NC_035105.1	6940511	.	T	A	.	.	MAF_USDA=10.0
NC_035105.1	6940512	.	A	C	.	.	MAF_USDA=33.333
NC_035105.1	6940557	.	G	A	.	.	MAF_INRAE=2.5
NC_035105.1	6940619	.	A	T	.	.	MAF_USDA=9.836
NC_035105.1	6940717	.	G	T	.	.	MAF_INRAE=16.456;MAF_USDA=6.557
NC_035105.1	6940719	.	C	T	.	.	MAF_INRAE=16.667;MAF_USDA=27.647
NC_035105.1	6940747	.	A	G	.	.	MAF_INRAE=31.646;MAF_USDA=19.412
NC_035105.1	6940784	.	C	T	.	.	MAF_USDA=3.279
NC_035105.1	6940931	.	A	G	.	.	MAF_INRAE=32.911;MAF_USDA=17.647
NC_035105.1	6940973	.	G	A	.	.	MAF_INRAE=27.5;MAF_USDA=1.176
NC_035105.1	6940987	.	A	C	.	.	MAF_INRAE=5.833
NC_035105.1	6941034	.	A	G	.	.	MAF_INRAE=32.911;MAF_USDA=18.235
NC_035105.1	6941126	.	G	T	.	.	MAF_USDA=11.765
NC_035105.1	6941381	.	A	C	.	.	MAF_USDA=1.176
NC_035105.1	6941458	.	G	A	.	.	MAF_USDA=3.279
NC_035105.1	6941487	.	G	A	.	.	MAF_USDA=3.279
NC_035105.1	6941578	.	G	A	.	.	MAF_INRAE=10.833;MAF_USDA=20.588
NC_035105.1	6941707	.	C	T	.	.	MAF_INRAE=15.823;MAF_USDA=11.475
NC_035105.1	6941759	.	A	G	.	.	MAF_INRAE=42.105;MAF_USDA=6.471
NC_035105.1	6941791	.	T	C	.	.	MAF_INRAE=42.105;MAF_USDA=6.471
NC_035105.1	6941792	.	G	C	.	.	MAF_USDA=6.471
NC_035105.1	6941816	.	T	G	.	.	MAF_USDA=1.639
NC_035105.1	6941820	.	T	C	.	.	MAF_USDA=1.639
NC_035105.1	6941841	.	A	T	.	.	MAF_USDA=4.918
NC_035105.1	6941846	.	T	C	.	.	MAF_USDA=10.417
NC_035105.1	6941847	.	A	T	.	.	MAF_USDA=10.417
NC_035105.1	6941998	.	G	A	.	.	MAF_INRAE=13.333;MAF_USDA=44.706
NC_035105.1	6942037	.	C	T	.	.	MAF_USDA=8.333
NC_035105.1	6942197	.	G	A	.	.	MAF_INRAE=33.544;MAF_USDA=18.235
NC_035105.1	6942258	.	T	A	.	.	MAF_INRAE=3.333;MAF_USDA=1.639
NC_035105.1	6942284	.	C	T	.	.	MAF_USDA=4.918
NC_035105.1	6942817	.	T	C	.	.	MAF_USDA=1.695
NC_035105.1	6942835	.	A	G	.	.	MAF_USDA=19.492
NC_035105.1	6942904	.	T	G	.	.	MAF_USDA=2.459
NC_035105.1	6942905	.	A	T	.	.	MAF_USDA=12.353
NC_035105.1	6943204	.	C	G	.	.	MAF_INRAE=15.823;MAF_USDA=5.738
NC_035105.1	6943259	.	G	T	.	.	MAF_USDA=3.279
NC_035105.1	6943265	.	T	G	.	.	MAF_INRAE=1.667;MAF_USDA=24.118
NC_035105.1	6943310	.	C	A	.	.	MAF_INRAE=13.333
NC_035105.1	6943409	.	A	C	.	.	MAF_INRAE=1.667;MAF_USDA=24.118
NC_035105.1	6943473	.	T	G	.	.	MAF_USDA=9.836
NC_035105.1	6943484	.	G	T	.	.	MAF_INRAE=1.667;MAF_USDA=25.294
NC_035105.1	6943588	.	A	C	.	.	MAF_INRAE=10.833;MAF_USDA=28.235
NC_035105.1	6943718	.	C	A	.	.	MAF_INRAE=2.5
NC_035105.1	6943731	.	C	T	.	.	MAF_INRAE=22.785;MAF_USDA=46.471
NC_035105.1	6943749	.	G	A	.	.	MAF_INRAE=5.833
NC_035105.1	6943765	.	T	C	.	.	MAF_INRAE=1.667;MAF_USDA=24.118
NC_035105.1	6943812	.	A	T	.	.	MAF_INRAE=20.253;MAF_USDA=13.934
NC_035105.1	6943828	.	G	T	.	.	MAF_INRAE=1.667;MAF_USDA=24.706
NC_035105.1	6943853	.	T	C	.	.	MAF_INRAE=10.833;MAF_USDA=21.176
NC_035105.1	6943878	.	C	T	.	.	MAF_INRAE=5.263;MAF_USDA=14.706
NC_035105.1	6943956	.	G	T	.	.	MAF_INRAE=10.833;MAF_USDA=21.176
NC_035105.1	6944099	.	G	A	.	.	MAF_INRAE=1.667;MAF_USDA=24.706
NC_035105.1	6944147	.	A	G	.	.	MAF_INRAE=10.833;MAF_USDA=20.588
NC_035105.1	6944256	.	C	T	.	.	MAF_USDA=1.639
NC_035105.1	6944467	.	A	T	.	.	MAF_INRAE=4.167
NC_035105.1	6944499	.	C	T	.	.	MAF_USDA=12.353
NC_035105.1	6944500	.	G	A	.	.	MAF_INRAE=13.333;MAF_USDA=4.918
NC_035105.1	6944501	.	G	T	.	.	MAF_INRAE=2.5
NC_035105.1	6944682	.	C	T	.	.	MAF_INRAE=12.5;MAF_USDA=5.738
NC_035105.1	6944738	.	G	T	.	.	MAF_INRAE=12.5;MAF_USDA=4.098
NC_035105.1	6944771	.	C	T	.	.	MAF_USDA=2.459
NC_035105.1	6944818	.	G	T	.	.	MAF_USDA=3.279
NC_035105.1	6944837	.	C	G	.	.	MAF_INRAE=31.646
NC_035105.1	6944954	.	G	C	.	.	MAF_INRAE=1.667;MAF_USDA=35.882
NC_035105.1	6945043	.	G	A	.	.	MAF_INRAE=22.152;MAF_USDA=14.754
NC_035105.1	6945055	.	T	C	.	.	MAF_INRAE=1.667;MAF_USDA=35.882
NC_035105.1	6945161	.	G	A	.	.	MAF_USDA=2.083
NC_035105.1	6945164	.	G	A	.	.	MAF_USDA=16.667
NC_035105.1	6945192	.	C	A	.	.	MAF_USDA=9.836
NC_035105.1	6945212	.	C	A	.	.	MAF_INRAE=5.263
NC_035105.1	6945233	.	T	C	.	.	MAF_INRAE=1.667;MAF_USDA=10.417
NC_035105.1	6945286	.	C	A	.	.	MAF_INRAE=32.911;MAF_USDA=18.824
NC_035105.1	6945330	.	G	A	.	.	MAF_INRAE=5.263;MAF_USDA=4.098
NC_035105.1	6945351	.	G	A	.	.	MAF_INRAE=31.646;MAF_USDA=19.412
NC_035105.1	6945394	.	G	T	.	.	MAF_INRAE=1.667;MAF_USDA=34.118
NC_035105.1	6945429	.	C	A	.	.	MAF_INRAE=1.667;MAF_USDA=34.706
NC_035105.1	6945457	.	A	C	.	.	MAF_INRAE=5.833
NC_035105.1	6945465	.	T	A	.	.	MAF_INRAE=5.263;MAF_USDA=7.059
NC_035105.1	6945479	.	G	T	.	.	MAF_USDA=7.377
NC_035105.1	6945502	.	G	A	.	.	MAF_INRAE=5.263
NC_035105.1	6945510	.	A	G	.	.	MAF_USDA=33.529
NC_035105.1	6945513	.	C	A	.	.	MAF_USDA=4.118
NC_035105.1	6945592	.	T	A	.	.	MAF_INRAE=20.253;MAF_USDA=13.934
NC_035105.1	6945618	.	C	T	.	.	MAF_INRAE=5.263
NC_035105.1	6945630	.	G	A	.	.	MAF_INRAE=6.667
NC_035105.1	6945632	.	C	T	.	.	MAF_INRAE=6.667
NC_035105.1	6945634	.	G	T	.	.	MAF_INRAE=6.667
NC_035105.1	6945637	.	C	A	.	.	MAF_INRAE=6.667
NC_035105.1	6945638	.	A	T	.	.	MAF_INRAE=6.667
NC_035105.1	6945641	.	C	T	.	.	MAF_INRAE=2.5
NC_035105.1	6945659	.	C	A	.	.	MAF_USDA=4.118
NC_035105.1	6945689	.	A	C	.	.	MAF_USDA=1.639
NC_035105.1	6945778	.	G	T	.	.	MAF_INRAE=10.833;MAF_USDA=28.235
NC_035105.1	6945784	.	C	T	.	.	MAF_USDA=6.557
NC_035105.1	6945803	.	C	A	.	.	MAF_INRAE=10.833;MAF_USDA=21.176
NC_035105.1	6945870	.	C	T	.	.	MAF_INRAE=1.667;MAF_USDA=24.405
NC_035105.1	6945936	.	C	A	.	.	MAF_INRAE=15.823;MAF_USDA=10.656
NC_035105.1	6945956	.	C	T	.	.	MAF_INRAE=10.833;MAF_USDA=21.176
NC_035105.1	6945979	.	T	C	.	.	MAF_USDA=3.279
NC_035105.1	6945991	.	T	G	.	.	MAF_USDA=4.918
NC_035105.1	6946006	.	T	C	.	.	MAF_INRAE=1.667;MAF_USDA=34.524
NC_035105.1	6946012	.	A	C	.	.	MAF_INRAE=1.667;MAF_USDA=35.294
NC_035105.1	6946014	.	T	A	.	.	MAF_USDA=4.918
NC_035105.1	6946089	.	C	A	.	.	MAF_INRAE=5.263
NC_035105.1	6946094	.	T	G	.	.	MAF_INRAE=36.709;MAF_USDA=5.882
NC_035105.1	6946106	.	G	A	.	.	MAF_INRAE=10.833;MAF_USDA=20.588
NC_035105.1	6946164	.	G	A	.	.	MAF_USDA=3.279
NC_035105.1	6946207	.	C	A	.	.	MAF_USDA=1.639
NC_035105.1	6946217	.	T	C	.	.	MAF_USDA=1.639
NC_035105.1	6946247	.	T	G	.	.	MAF_INRAE=5.833
NC_035105.1	6946268	.	G	T	.	.	MAF_INRAE=14.557;MAF_USDA=5.738
NC_035105.1	6946362	.	T	C	.	.	MAF_INRAE=10.0;MAF_USDA=20.588
NC_035105.1	6946366	.	C	T	.	.	MAF_INRAE=7.5
NC_035105.1	6946372	.	C	T	.	.	MAF_USDA=7.059
NC_035105.1	6946455	.	C	G	.	.	MAF_USDA=10.0
NC_035105.1	6946582	.	G	A	.	.	MAF_INRAE=5.263;MAF_USDA=21.176
NC_035105.1	6946584	.	A	T	.	.	MAF_INRAE=2.5;MAF_USDA=16.471
NC_035105.1	6946587	.	T	G	.	.	MAF_USDA=44.118
NC_035105.1	6946606	.	G	A	.	.	MAF_USDA=2.083
NC_035105.1	6946630	.	A	C	.	.	MAF_USDA=1.639
NC_035105.1	6946638	.	A	C	.	.	MAF_INRAE=7.5;MAF_USDA=25.882
NC_035105.1	6946660	.	G	A	.	.	MAF_INRAE=37.5;MAF_USDA=38.235
NC_035105.1	6946679	.	G	T	.	.	MAF_INRAE=1.667;MAF_USDA=22.353
NC_035105.1	6946742	.	G	T	.	.	MAF_USDA=3.279
NC_035105.1	6946887	.	A	T	.	.	MAF_USDA=2.586
NC_035105.1	6946931	.	C	A	.	.	MAF_USDA=4.167
NC_035105.1	6947020	.	C	A	.	.	MAF_USDA=1.724
NC_035105.1	6947123	.	T	C	.	.	MAF_INRAE=14.167
NC_035105.1	6947136	.	A	C	.	.	MAF_USDA=39.13
NC_035105.1	6947185	.	T	A	.	.	MAF_INRAE=21.053;MAF_USDA=36.31
NC_035105.1	6947191	.	T	A	.	.	MAF_USDA=2.459
NC_035105.1	6947207	.	C	T	.	.	MAF_USDA=1.639
NC_035105.1	6947257	.	T	C	.	.	MAF_INRAE=1.667;MAF_USDA=40.0
NC_035105.1	6947389	.	C	T	.	.	MAF_USDA=1.639
NC_035105.1	6947405	.	G	A	.	.	MAF_INRAE=21.053;MAF_USDA=18.75
NC_035105.1	6947431	.	G	A	.	.	MAF_USDA=4.167
NC_035105.1	6947445	.	A	C	.	.	MAF_USDA=5.738
NC_035105.1	6947495	.	T	A	.	.	MAF_USDA=41.667
NC_035105.1	6947557	.	C	G	.	.	MAF_USDA=41.304
NC_035105.1	6947600	.	G	A	.	.	MAF_USDA=27.083
NC_035105.1	6948928	.	T	G	.	.	MAF_USDA=3.279
NC_035105.1	6948947	.	T	G	.	.	MAF_USDA=2.459
NC_035105.1	6948969	.	G	C	.	.	MAF_INRAE=5.263;MAF_USDA=4.098
NC_035105.1	6948973	.	C	G	.	.	MAF_INRAE=25.0;MAF_USDA=37.647
NC_035105.1	6949108	.	G	A	.	.	MAF_INRAE=13.333
NC_035105.1	6949159	.	A	T	.	.	MAF_USDA=3.279
NC_035105.1	6949173	.	T	C	.	.	MAF_INRAE=5.263;MAF_USDA=2.459
NC_035105.1	6949174	.	T	A	.	.	MAF_USDA=2.459
NC_035105.1	6949201	.	G	T	.	.	MAF_INRAE=5.263;MAF_USDA=4.098
NC_035105.1	6949258	.	A	G	.	.	MAF_INRAE=22.785;MAF_USDA=37.647
NC_035105.1	6949284	.	G	A	.	.	MAF_USDA=1.639
NC_035105.1	6949314	.	G	A	.	.	MAF_USDA=1.639
NC_035105.1	6949318	.	C	A	.	.	MAF_INRAE=2.5
NC_035105.1	6949379	.	C	T	.	.	MAF_INRAE=5.263;MAF_USDA=4.098
NC_035105.1	6949385	.	A	G	.	.	MAF_USDA=1.639
NC_035105.1	6949409	.	G	A	.	.	MAF_USDA=5.294
NC_035105.1	6949529	.	G	A	.	.	MAF_INRAE=25.833;MAF_USDA=1.176
NC_035105.1	6949535	.	C	T	.	.	MAF_INRAE=1.667;MAF_USDA=21.176
NC_035105.1	6949563	.	C	T	.	.	MAF_INRAE=15.823;MAF_USDA=6.557
NC_035105.1	6949649	.	T	C	.	.	MAF_INRAE=5.263;MAF_USDA=2.459
NC_035105.1	6949657	.	T	G	.	.	MAF_USDA=5.882
NC_035105.1	6949697	.	C	A	.	.	MAF_USDA=1.639
NC_035105.1	6949698	.	C	T	.	.	MAF_INRAE=15.823;MAF_USDA=7.377
NC_035105.1	6949724	.	G	T	.	.	MAF_INRAE=1.667;MAF_USDA=22.917
NC_035105.1	6949796	.	C	T	.	.	MAF_USDA=4.118
NC_035105.1	6949798	.	A	C	.	.	MAF_USDA=17.213
NC_035105.1	6949852	.	A	T	.	.	MAF_INRAE=25.949;MAF_USDA=28.235
NC_035105.1	6949889	.	T	C	.	.	MAF_USDA=3.279
NC_035105.1	6949923	.	G	A	.	.	MAF_USDA=2.459
NC_035105.1	6950003	.	G	A	.	.	MAF_USDA=3.279
NC_035105.1	6950080	.	T	C	.	.	MAF_USDA=5.882
NC_035105.1	6950085	.	C	A	.	.	MAF_USDA=2.353
NC_035105.1	6950101	.	G	A	.	.	MAF_INRAE=1.667
NC_035105.1	6950228	.	T	C	.	.	MAF_INRAE=6.667;MAF_USDA=19.412
NC_035105.1	6950247	.	T	C	.	.	MAF_USDA=3.279
NC_035105.1	6950262	.	T	C	.	.	MAF_USDA=1.639
NC_035105.1	6950386	.	C	T	.	.	MAF_USDA=2.459
NC_035105.1	6950419	.	C	T	.	.	MAF_USDA=10.417
NC_035105.1	6950805	.	C	T	.	.	MAF_USDA=4.918
NC_035105.1	6950882	.	C	G	.	.	MAF_INRAE=26.667;MAF_USDA=21.176
NC_035105.1	6950923	.	G	A	.	.	MAF_INRAE=10.833;MAF_USDA=22.353
NC_035105.1	6951020	.	G	A	.	.	MAF_USDA=1.639
NC_035105.1	6951119	.	G	T	.	.	MAF_USDA=8.235
NC_035105.1	6951155	.	C	G	.	.	MAF_INRAE=6.667;MAF_USDA=15.294
NC_035105.1	6951170	.	G	T	.	.	MAF_USDA=1.639
NC_035105.1	6951183	.	G	A	.	.	MAF_USDA=4.098
NC_035105.1	6951257	.	A	G	.	.	MAF_INRAE=25.316
NC_035105.1	6951294	.	A	C	.	.	MAF_INRAE=33.544;MAF_USDA=31.176
NC_035105.1	6951481	.	A	C	.	.	MAF_INRAE=4.43;MAF_USDA=17.059
NC_035105.1	6951487	.	G	T	.	.	MAF_USDA=1.176
NC_035105.1	6951540	.	G	T	.	.	MAF_INRAE=4.43;MAF_USDA=17.647
NC_035105.1	6951724	.	C	A	.	.	MAF_USDA=3.279
NC_035105.1	6951851	.	C	T	.	.	MAF_USDA=10.0
NC_035105.1	6951854	.	A	T	.	.	MAF_INRAE=29.167;MAF_USDA=17.059
NC_035105.1	6951868	.	C	T	.	.	MAF_INRAE=12.658;MAF_USDA=43.529
NC_035105.1	6951889	.	C	T	.	.	MAF_USDA=1.639
NC_035105.1	6952066	.	A	G	.	.	MAF_INRAE=27.215;MAF_USDA=5.738
NC_035105.1	6952113	.	C	A	.	.	MAF_INRAE=43.671;MAF_USDA=49.412
NC_035105.1	6952151	.	A	C	.	.	MAF_INRAE=27.215;MAF_USDA=5.738
NC_035105.1	6952178	.	G	A	.	.	MAF_USDA=4.098
NC_035105.1	6952229	.	C	T	.	.	MAF_USDA=1.639
NC_035105.1	6952235	.	C	T	.	.	MAF_USDA=3.279
NC_035105.1	6952338	.	T	C	.	.	MAF_USDA=4.118
NC_035105.1	6952406	.	G	A	.	.	MAF_INRAE=10.833;MAF_USDA=21.176
NC_035105.1	6952423	.	T	C	.	.	MAF_INRAE=12.658;MAF_USDA=38.824
NC_035105.1	6952497	.	G	A	.	.	MAF_INRAE=27.215;MAF_USDA=5.738
NC_035105.1	6952556	.	T	G	.	.	MAF_INRAE=15.823;MAF_USDA=5.738
NC_035105.1	6952578	.	C	T	.	.	MAF_USDA=2.459
NC_035105.1	6952614	.	C	A	.	.	MAF_INRAE=12.658;MAF_USDA=42.353
NC_035105.1	6952627	.	C	T	.	.	MAF_USDA=7.377
NC_035105.1	6952667	.	G	A	.	.	MAF_INRAE=32.911;MAF_USDA=34.118
NC_035105.1	6952735	.	C	T	.	.	MAF_INRAE=1.667
NC_035105.1	6953096	.	T	C	.	.	MAF_USDA=20.588
NC_035105.1	6953112	.	G	T	.	.	MAF_USDA=3.279
NC_035105.1	6953153	.	G	T	.	.	MAF_INRAE=5.263;MAF_USDA=40.588
NC_035105.1	6953187	.	T	C	.	.	MAF_USDA=3.279
NC_035105.1	6953197	.	T	G	.	.	MAF_INRAE=5.263
NC_035105.1	6953347	.	C	T	.	.	MAF_INRAE=23.333
NC_035105.1	6953366	.	A	T	.	.	MAF_INRAE=25.833
NC_035105.1	6953369	.	C	T	.	.	MAF_INRAE=25.833
NC_035105.1	6953378	.	T	A	.	.	MAF_INRAE=25.833
NC_035105.1	6953394	.	C	A	.	.	MAF_INRAE=6.667;MAF_USDA=10.588
NC_035105.1	6953466	.	C	G	.	.	MAF_INRAE=27.215
NC_035105.1	6953538	.	G	A	.	.	MAF_INRAE=11.667;MAF_USDA=8.197
NC_035105.1	6953542	.	C	A	.	.	MAF_INRAE=5.833
NC_035105.1	6953548	.	T	G	.	.	MAF_INRAE=27.5;MAF_USDA=2.941
NC_035105.1	6953573	.	A	G	.	.	MAF_USDA=1.765
NC_035105.1	6953681	.	C	T	.	.	MAF_INRAE=12.658;MAF_USDA=42.941
NC_035105.1	6953736	.	A	G	.	.	MAF_INRAE=11.392;MAF_USDA=39.881
NC_035105.1	6953836	.	C	A	.	.	MAF_USDA=1.786
NC_035105.1	6953843	.	C	A	.	.	MAF_USDA=1.667
NC_035105.1	6953991	.	G	A	.	.	MAF_INRAE=44.937;MAF_USDA=40.0
NC_035105.1	6954118	.	G	A	.	.	MAF_USDA=6.557
NC_035105.1	6954175	.	C	A	.	.	MAF_USDA=1.639
NC_035105.1	6954202	.	G	C	.	.	MAF_USDA=1.639
NC_035105.1	6954212	.	C	T	.	.	MAF_INRAE=27.5;MAF_USDA=21.765
NC_035105.1	6954470	.	C	T	.	.	MAF_INRAE=27.5;MAF_USDA=21.765
NC_035105.1	6954520	.	A	C	.	.	MAF_INRAE=26.582;MAF_USDA=5.738
NC_035105.1	6954522	.	C	A	.	.	MAF_USDA=2.459
NC_035105.1	6954534	.	G	C	.	.	MAF_INRAE=26.582;MAF_USDA=5.738
NC_035105.1	6954537	.	C	T	.	.	MAF_INRAE=5.263
NC_035105.1	6954648	.	T	C	.	.	MAF_INRAE=5.833
NC_035105.1	6954671	.	T	A	.	.	MAF_USDA=1.639
NC_035105.1	6954733	.	A	C	.	.	MAF_USDA=4.706
NC_035105.1	6954740	.	T	C	.	.	MAF_USDA=5.294
NC_035105.1	6954945	.	A	C	.	.	MAF_INRAE=1.667
NC_035105.1	6954949	.	G	T	.	.	MAF_USDA=3.279
NC_035105.1	6955034	.	T	C	.	.	MAF_INRAE=12.025;MAF_USDA=40.588
NC_035105.1	6955253	.	G	T	.	.	MAF_USDA=2.459
NC_035105.1	6955325	.	G	A	.	.	MAF_INRAE=12.658;MAF_USDA=39.412
NC_035105.1	6955419	.	T	C	.	.	MAF_INRAE=21.053;MAF_USDA=4.918
NC_035105.1	6955444	.	A	T	.	.	MAF_INRAE=10.833;MAF_USDA=21.765
NC_035105.1	6955565	.	T	C	.	.	MAF_USDA=1.639
NC_035105.1	6955567	.	C	T	.	.	MAF_USDA=4.098
NC_035105.1	6955696	.	T	C	.	.	MAF_INRAE=15.823;MAF_USDA=5.738
NC_035105.1	6955736	.	G	T	.	.	MAF_USDA=6.25
NC_035105.1	6955747	.	A	T	.	.	MAF_INRAE=12.5;MAF_USDA=14.754
NC_035105.1	6955847	.	G	A	.	.	MAF_INRAE=33.333
NC_035105.1	6956015	.	T	A	.	.	MAF_USDA=3.279
NC_035105.1	6956056	.	T	C	.	.	MAF_INRAE=12.658;MAF_USDA=37.647
NC_035105.1	6956295	.	C	G	.	.	MAF_INRAE=42.405;MAF_USDA=5.294
NC_035105.1	6956314	.	A	G	.	.	MAF_USDA=1.639
NC_035105.1	6956332	.	T	C	.	.	MAF_INRAE=1.667
NC_035105.1	6956394	.	T	C	.	.	MAF_USDA=4.918
NC_035105.1	6956610	.	C	T	.	.	MAF_INRAE=19.62;MAF_USDA=16.471
NC_035105.1	6956658	.	G	C	.	.	MAF_USDA=3.279
NC_035105.1	6956663	.	C	A	.	.	MAF_INRAE=5.833;MAF_USDA=15.294
NC_035105.1	6956710	.	C	T	.	.	MAF_INRAE=5.833;MAF_USDA=13.529
NC_035105.1	6956718	.	A	C	.	.	MAF_INRAE=5.833;MAF_USDA=12.941
NC_035105.1	6956719	.	C	G	.	.	MAF_USDA=1.639
NC_035105.1	6956723	.	C	T	.	.	MAF_INRAE=19.62;MAF_USDA=16.471
NC_035105.1	6956734	.	A	C	.	.	MAF_USDA=1.639
NC_035105.1	6956827	.	G	A	.	.	MAF_USDA=1.639
NC_035105.1	6956901	.	C	T	.	.	MAF_USDA=3.279
NC_035105.1	6956918	.	T	C	.	.	MAF_USDA=3.279
NC_035105.1	6957108	.	C	A	.	.	MAF_USDA=1.639
NC_035105.1	6957116	.	C	A	.	.	MAF_USDA=1.639
NC_035105.1	6957142	.	T	C	.	.	MAF_INRAE=5.263
NC_035105.1	6957202	.	C	A	.	.	MAF_USDA=4.098
NC_035105.1	6958154	.	G	A	.	.	MAF_USDA=5.357
NC_035105.1	6958156	.	A	C	.	.	MAF_USDA=11.864
NC_035105.1	6958179	.	G	A	.	.	MAF_USDA=5.0
NC_035105.1	6958231	.	C	T	.	.	MAF_USDA=4.098
NC_035105.1	6958254	.	C	G	.	.	MAF_USDA=4.918
NC_035105.1	6958292	.	A	G	.	.	MAF_USDA=20.588
NC_035105.1	6958335	.	T	G	.	.	MAF_USDA=2.083
NC_035105.1	6958610	.	T	A	.	.	MAF_INRAE=4.167
NC_035105.1	6958614	.	G	T	.	.	MAF_INRAE=4.167
NC_035105.1	6958616	.	T	G	.	.	MAF_USDA=1.639
NC_035105.1	6958619	.	C	G	.	.	MAF_INRAE=4.167
NC_035105.1	6958698	.	G	A	.	.	MAF_INRAE=5.833
NC_035105.1	6958772	.	C	A	.	.	MAF_USDA=5.738
NC_035105.1	6958773	.	C	T	.	.	MAF_USDA=5.738
NC_035105.1	6958782	.	C	A	.	.	MAF_USDA=1.639
NC_035105.1	6958830	.	G	T	.	.	MAF_INRAE=5.833
NC_035105.1	6958869	.	A	C	.	.	MAF_USDA=10.417
NC_035105.1	6958892	.	C	T	.	.	MAF_USDA=2.459
NC_035105.1	6959014	.	C	T	.	.	MAF_USDA=5.738
NC_035105.1	6959022	.	A	T	.	.	MAF_USDA=50.0
NC_035105.1	6959040	.	G	A	.	.	MAF_INRAE=1.667
NC_035105.1	6959194	.	A	C	.	.	MAF_USDA=1.639
NC_035105.1	6959322	.	C	A	.	.	MAF_INRAE=5.833
NC_035105.1	6959365	.	C	G	.	.	MAF_INRAE=38.608;MAF_USDA=22.941
NC_035105.1	6959398	.	A	T	.	.	MAF_INRAE=39.241;MAF_USDA=22.353
NC_035105.1	6959537	.	C	T	.	.	MAF_USDA=3.279
NC_035105.1	6959743	.	T	C	.	.	MAF_USDA=22.941
NC_035105.1	6959763	.	A	C	.	.	MAF_USDA=1.667
NC_035105.1	6959904	.	G	T	.	.	MAF_INRAE=37.5;MAF_USDA=47.647
NC_035105.1	6959989	.	C	T	.	.	MAF_USDA=4.918
NC_035105.1	6960159	.	C	T	.	.	MAF_INRAE=33.544;MAF_USDA=21.176
NC_035105.1	6960240	.	G	A	.	.	MAF_INRAE=2.5
NC_035105.1	6960315	.	C	T	.	.	MAF_USDA=3.279
NC_035105.1	6960323	.	T	G	.	.	MAF_INRAE=15.19;MAF_USDA=4.167
NC_035105.1	6960395	.	C	T	.	.	MAF_USDA=1.765
NC_035105.1	6960409	.	G	A	.	.	MAF_USDA=4.348
NC_035105.1	6960509	.	G	A	.	.	MAF_USDA=3.279
NC_035105.1	6960550	.	A	G	.	.	MAF_INRAE=15.19;MAF_USDA=4.167
NC_035105.1	6960630	.	C	T	.	.	MAF_USDA=5.882
NC_035105.1	6960631	.	C	A	.	.	MAF_USDA=1.639
NC_035105.1	6960678	.	G	A	.	.	MAF_USDA=2.459
NC_035105.1	6960692	.	A	G	.	.	MAF_INRAE=27.215;MAF_USDA=5.738
NC_035105.1	6960700	.	G	A	.	.	MAF_USDA=4.118
NC_035105.1	6960743	.	G	T	.	.	MAF_USDA=5.294
NC_035105.1	6960763	.	C	A	.	.	MAF_USDA=1.639
NC_035105.1	6960764	.	A	G	.	.	MAF_USDA=1.639
NC_035105.1	6960830	.	A	C	.	.	MAF_USDA=1.639
NC_035105.1	6960881	.	A	G	.	.	MAF_INRAE=34.177;MAF_USDA=25.294
NC_035105.1	6960916	.	T	A	.	.	MAF_INRAE=34.177;MAF_USDA=24.706
NC_035105.1	6960953	.	C	T	.	.	MAF_USDA=2.353
NC_035105.1	6960990	.	C	G	.	.	MAF_USDA=2.459
NC_035105.1	6961075	.	A	G	.	.	MAF_INRAE=14.557;MAF_USDA=5.738
NC_035105.1	6961183	.	A	C	.	.	MAF_INRAE=4.43;MAF_USDA=14.754
NC_035105.1	6961243	.	G	A	.	.	MAF_USDA=1.639
NC_035105.1	6961311	.	T	C	.	.	MAF_INRAE=34.177;MAF_USDA=23.529
NC_035105.1	6961489	.	A	C	.	.	MAF_INRAE=33.544;MAF_USDA=24.706
NC_035105.1	6961619	.	G	A	.	.	MAF_USDA=3.279
NC_035105.1	6961734	.	G	A	.	.	MAF_USDA=2.459
NC_035105.1	6961819	.	G	A	.	.	MAF_INRAE=27.5;MAF_USDA=1.765
NC_035105.1	6961991	.	C	T	.	.	MAF_USDA=1.639
NC_035105.1	6961998	.	G	T	.	.	MAF_USDA=1.639
NC_035105.1	6962162	.	C	G	.	.	MAF_INRAE=33.544;MAF_USDA=30.588
NC_035105.1	6962190	.	C	A	.	.	MAF_INRAE=34.177;MAF_USDA=21.176
NC_035105.1	6962268	.	A	G	.	.	MAF_USDA=5.294
NC_035105.1	6962656	.	A	G	.	.	MAF_INRAE=33.544;MAF_USDA=30.0
NC_035105.1	6962964	.	T	G	.	.	MAF_INRAE=33.544;MAF_USDA=21.176
NC_035105.1	6963069	.	A	G	.	.	MAF_USDA=4.098
NC_035105.1	6963223	.	C	T	.	.	MAF_USDA=1.639
NC_035105.1	6963350	.	T	C	.	.	MAF_INRAE=4.43;MAF_USDA=14.754
NC_035105.1	6963401	.	C	A	.	.	MAF_USDA=2.459
NC_035105.1	6963463	.	C	T	.	.	MAF_USDA=4.706
NC_035105.1	6963464	.	C	T	.	.	MAF_USDA=4.706
NC_035105.1	6963555	.	C	T	.	.	MAF_INRAE=10.833;MAF_USDA=21.429
NC_035105.1	6963688	.	A	C	.	.	MAF_INRAE=33.544;MAF_USDA=21.176
NC_035105.1	6963852	.	C	A	.	.	MAF_USDA=4.098
NC_035105.1	6964109	.	G	A	.	.	MAF_INRAE=13.333
NC_035105.1	6964139	.	C	T	.	.	MAF_USDA=1.765
NC_035105.1	6964358	.	C	A	.	.	MAF_USDA=5.952
NC_035105.1	6964370	.	C	T	.	.	MAF_INRAE=4.43;MAF_USDA=13.333
NC_035105.1	6964390	.	A	G	.	.	MAF_INRAE=10.0;MAF_USDA=22.024
NC_035105.1	6964427	.	G	A	.	.	MAF_INRAE=15.19;MAF_USDA=5.357
NC_035105.1	6964586	.	G	A	.	.	MAF_INRAE=38.333;MAF_USDA=36.31
NC_035105.1	6964597	.	C	T	.	.	MAF_USDA=2.5
NC_035105.1	6964607	.	A	C	.	.	MAF_USDA=5.357
NC_035105.1	6964609	.	C	T	.	.	MAF_USDA=10.417
NC_035105.1	6964848	.	G	A	.	.	MAF_INRAE=21.053;MAF_USDA=6.667
NC_035105.1	6964852	.	A	C	.	.	MAF_USDA=5.833
NC_035105.1	6964905	.	C	T	.	.	MAF_INRAE=13.924;MAF_USDA=5.357
NC_035105.1	6965133	.	G	C	.	.	MAF_INRAE=39.167;MAF_USDA=41.667
NC_035105.1	6965223	.	T	A	.	.	MAF_USDA=7.143
NC_035105.1	6965224	.	A	T	.	.	MAF_INRAE=36.842;MAF_USDA=25.0
NC_035105.1	6965225	.	A	T	.	.	MAF_USDA=42.857
NC_035105.1	6965226	.	A	T	.	.	MAF_USDA=10.417
NC_035105.1	6965227	.	A	T	.	.	MAF_USDA=5.357
NC_035105.1	6965230	.	T	G	.	.	MAF_USDA=5.833
NC_035105.1	6965355	.	C	A	.	.	MAF_USDA=1.639
NC_035105.1	6965357	.	G	A	.	.	MAF_USDA=1.639
NC_035105.1	6965365	.	A	G	.	.	MAF_USDA=8.197
NC_035105.1	6965405	.	C	T	.	.	MAF_USDA=5.738
NC_035105.1	6965462	.	C	T	.	.	MAF_USDA=1.639
NC_035105.1	6965546	.	G	A	.	.	MAF_INRAE=28.333;MAF_USDA=16.471
NC_035105.1	6965552	.	C	A	.	.	MAF_INRAE=31.646;MAF_USDA=31.765
NC_035105.1	6965780	.	A	G	.	.	MAF_INRAE=2.532;MAF_USDA=22.951
NC_035105.1	6965782	.	T	C	.	.	MAF_INRAE=2.5;MAF_USDA=5.882
NC_035105.1	6965816	.	A	G	.	.	MAF_INRAE=2.532;MAF_USDA=27.869
NC_035105.1	6965832	.	C	T	.	.	MAF_USDA=2.459
NC_035105.1	6965867	.	C	T	.	.	MAF_INRAE=25.949;MAF_USDA=5.738
NC_035105.1	6965880	.	C	T	.	.	MAF_INRAE=10.0;MAF_USDA=20.588
NC_035105.1	6965921	.	A	C	.	.	MAF_INRAE=27.5;MAF_USDA=17.647
NC_035105.1	6965938	.	G	A	.	.	MAF_INRAE=40.833;MAF_USDA=49.412
NC_035105.1	6965949	.	T	G	.	.	MAF_INRAE=48.734;MAF_USDA=35.119
NC_035105.1	6966003	.	G	A	.	.	MAF_INRAE=27.848;MAF_USDA=31.765
NC_035105.1	6966006	.	A	G	.	.	MAF_USDA=15.882
NC_035105.1	6966026	.	A	G	.	.	MAF_INRAE=2.5;MAF_USDA=5.882
NC_035105.1	6966041	.	A	T	.	.	MAF_INRAE=45.57;MAF_USDA=37.059
NC_035105.1	6966067	.	C	A	.	.	MAF_USDA=10.656
NC_035105.1	6966080	.	G	T	.	.	MAF_INRAE=11.667;MAF_USDA=28.235
NC_035105.1	6966091	.	G	C	.	.	MAF_INRAE=31.667;MAF_USDA=33.529
NC_035105.1	6966101	.	A	C	.	.	MAF_USDA=10.656
NC_035105.1	6966106	.	C	A	.	.	MAF_USDA=5.738
NC_035105.1	6966150	.	T	C	.	.	MAF_INRAE=2.5;MAF_USDA=4.706
NC_035105.1	6966162	.	A	C	.	.	MAF_INRAE=2.5;MAF_USDA=4.706
NC_035105.1	6966360	.	A	C	.	.	MAF_USDA=5.738
NC_035105.1	6966362	.	T	C	.	.	MAF_USDA=5.738
NC_035105.1	6966391	.	G	T	.	.	MAF_INRAE=25.316;MAF_USDA=48.235
NC_035105.1	6966395	.	C	T	.	.	MAF_USDA=5.738
NC_035105.1	6966402	.	G	A	.	.	MAF_INRAE=25.316;MAF_USDA=46.471
NC_035105.1	6966409	.	A	T	.	.	MAF_INRAE=25.316;MAF_USDA=48.235
NC_035105.1	6966417	.	C	T	.	.	MAF_INRAE=25.316;MAF_USDA=48.235
NC_035105.1	6966427	.	C	T	.	.	MAF_INRAE=25.316;MAF_USDA=48.235
NC_035105.1	6966441	.	C	A	.	.	MAF_INRAE=25.316;MAF_USDA=47.647
NC_035105.1	6966478	.	G	A	.	.	MAF_INRAE=25.316;MAF_USDA=48.235
NC_035105.1	6966485	.	T	A	.	.	MAF_INRAE=33.544;MAF_USDA=25.882
NC_035105.1	6966546	.	G	A	.	.	MAF_INRAE=27.215;MAF_USDA=5.738
NC_035105.1	6966584	.	T	C	.	.	MAF_INRAE=34.177;MAF_USDA=26.471
NC_035105.1	6966628	.	C	T	.	.	MAF_INRAE=4.167;MAF_USDA=8.197
NC_035105.1	6966631	.	A	G	.	.	MAF_INRAE=10.833;MAF_USDA=21.176
NC_035105.1	6966647	.	C	T	.	.	MAF_USDA=5.738
NC_035105.1	6966672	.	A	C	.	.	MAF_USDA=5.738
NC_035105.1	6966697	.	C	A	.	.	MAF_USDA=1.639
NC_035105.1	6966810	.	G	T	.	.	MAF_INRAE=27.5;MAF_USDA=2.083
NC_035105.1	6966872	.	T	G	.	.	MAF_USDA=20.833
NC_035105.1	6966901	.	G	A	.	.	MAF_USDA=19.565
NC_035105.1	6966910	.	A	T	.	.	MAF_USDA=16.667
NC_035105.1	6968218	.	C	A	.	.	MAF_USDA=20.833
NC_035105.1	6968384	.	G	A	.	.	MAF_USDA=1.639
NC_035105.1	6968437	.	G	A	.	.	MAF_INRAE=8.333
NC_035105.1	6968443	.	T	C	.	.	MAF_INRAE=8.333
NC_035105.1	6968447	.	T	C	.	.	MAF_INRAE=8.333
NC_035105.1	6968472	.	C	T	.	.	MAF_USDA=12.941
NC_035105.1	6968486	.	T	A	.	.	MAF_USDA=5.738
NC_035105.1	6968490	.	T	G	.	.	MAF_USDA=6.557
NC_035105.1	6968524	.	G	A	.	.	MAF_INRAE=10.833;MAF_USDA=21.176
NC_035105.1	6968530	.	A	C	.	.	MAF_USDA=1.639
NC_035105.1	6968576	.	T	C	.	.	MAF_USDA=5.738
NC_035105.1	6968584	.	T	A	.	.	MAF_INRAE=25.316;MAF_USDA=47.647
NC_035105.1	6968757	.	G	A	.	.	MAF_INRAE=5.263
NC_035105.1	6968759	.	G	A	.	.	MAF_USDA=1.765
NC_035105.1	6969035	.	C	A	.	.	MAF_USDA=5.738
NC_035105.1	6969144	.	G	A	.	.	MAF_INRAE=5.0
NC_035105.1	6969231	.	G	A	.	.	MAF_INRAE=27.215;MAF_USDA=14.583
NC_035105.1	6969355	.	G	T	.	.	MAF_INRAE=15.19;MAF_USDA=4.167
NC_035105.1	6969361	.	C	T	.	.	MAF_INRAE=13.333
NC_035105.1	6969364	.	A	G	.	.	MAF_USDA=1.639
NC_035105.1	6969378	.	T	A	.	.	MAF_USDA=4.918
NC_035105.1	6969379	.	C	T	.	.	MAF_USDA=4.918
NC_035105.1	6969458	.	C	T	.	.	MAF_USDA=5.738
NC_035105.1	6969472	.	C	T	.	.	MAF_INRAE=27.5;MAF_USDA=2.083
NC_035105.1	6970748	.	A	T	.	.	MAF_USDA=1.639
NC_035105.1	6970801	.	G	A	.	.	MAF_INRAE=15.19
NC_035105.1	6970940	.	G	T	.	.	MAF_INRAE=2.5;MAF_USDA=5.882
NC_035105.1	6970988	.	T	A	.	.	MAF_USDA=1.639
NC_035105.1	6971001	.	G	A	.	.	MAF_INRAE=10.833;MAF_USDA=20.588
NC_035105.1	6971037	.	A	G	.	.	MAF_USDA=1.667
NC_035105.1	6971081	.	C	T	.	.	MAF_USDA=1.667
NC_035105.1	6971105	.	T	C	.	.	MAF_USDA=5.833
NC_035105.1	6971174	.	A	G	.	.	MAF_USDA=1.786
NC_035105.1	6971311	.	C	T	.	.	MAF_USDA=3.333
NC_035105.1	6971359	.	G	A	.	.	MAF_INRAE=11.667;MAF_USDA=21.429
NC_035105.1	6971415	.	A	G	.	.	MAF_INRAE=30.0;MAF_USDA=38.095
NC_035105.1	6971892	.	T	G	.	.	MAF_INRAE=5.263;MAF_USDA=3.279
NC_035105.1	6971919	.	A	G	.	.	MAF_INRAE=15.823;MAF_USDA=5.738
NC_035105.1	6971922	.	T	G	.	.	MAF_USDA=9.836
NC_035105.1	6971944	.	G	T	.	.	MAF_INRAE=10.833;MAF_USDA=21.176
NC_035105.1	6972331	.	G	A	.	.	MAF_USDA=9.016
NC_035105.1	6972364	.	C	A	.	.	MAF_INRAE=10.833;MAF_USDA=21.176
NC_035105.1	6972395	.	C	T	.	.	MAF_INRAE=2.532;MAF_USDA=17.213
NC_035105.1	6972425	.	G	C	.	.	MAF_USDA=1.639
NC_035105.1	6972484	.	G	A	.	.	MAF_INRAE=4.167
NC_035105.1	6972530	.	C	T	.	.	MAF_USDA=3.279
NC_035105.1	6972547	.	C	A	.	.	MAF_INRAE=30.0;MAF_USDA=35.882
NC_035105.1	6972574	.	T	G	.	.	MAF_USDA=2.459
NC_035105.1	6972726	.	A	G	.	.	MAF_INRAE=33.544;MAF_USDA=24.118
NC_035105.1	6972895	.	G	A	.	.	MAF_INRAE=1.667;MAF_USDA=5.882
NC_035105.1	6972918	.	C	T	.	.	MAF_USDA=2.459
NC_035105.1	6973054	.	T	A	.	.	MAF_INRAE=27.5;MAF_USDA=25.294
NC_035105.1	6973055	.	A	T	.	.	MAF_INRAE=27.5;MAF_USDA=4.167
NC_035105.1	6973178	.	C	G	.	.	MAF_USDA=1.639
NC_035105.1	6973246	.	G	T	.	.	MAF_USDA=1.639
NC_035105.1	6973366	.	T	G	.	.	MAF_INRAE=28.333;MAF_USDA=18.235
NC_035105.1	6973417	.	G	A	.	.	MAF_USDA=16.393
NC_035105.1	6973472	.	A	C	.	.	MAF_INRAE=10.833;MAF_USDA=21.176
NC_035105.1	6973501	.	T	G	.	.	MAF_USDA=2.459
NC_035105.1	6973571	.	A	C	.	.	MAF_USDA=1.639
NC_035105.1	6973657	.	T	C	.	.	MAF_INRAE=25.316;MAF_USDA=49.412
NC_035105.1	6973659	.	T	C	.	.	MAF_USDA=1.639
NC_035105.1	6973826	.	C	T	.	.	MAF_INRAE=33.544;MAF_USDA=26.471
NC_035105.1	6973869	.	A	T	.	.	MAF_INRAE=2.532;MAF_USDA=14.754
NC_035105.1	6973894	.	C	A	.	.	MAF_USDA=2.459
NC_035105.1	6974125	.	G	T	.	.	MAF_INRAE=2.532
NC_035105.1	6974130	.	C	T	.	.	MAF_INRAE=25.316
NC_035105.1	6974165	.	T	A	.	.	MAF_USDA=11.765
NC_035105.1	6974212	.	A	G	.	.	MAF_INRAE=4.167
NC_035105.1	6974303	.	G	C	.	.	MAF_INRAE=15.19;MAF_USDA=4.167
NC_035105.1	6974534	.	A	T	.	.	MAF_USDA=2.459
NC_035105.1	6974562	.	A	G	.	.	MAF_INRAE=2.5;MAF_USDA=10.417
NC_035105.1	6974596	.	T	G	.	.	MAF_INRAE=48.101;MAF_USDA=35.882
NC_035105.1	6974616	.	A	G	.	.	MAF_INRAE=14.557;MAF_USDA=8.824
NC_035105.1	6974740	.	A	T	.	.	MAF_USDA=1.639
NC_035105.1	6974834	.	T	C	.	.	MAF_USDA=2.459
NC_035105.1	6975136	.	G	A	.	.	MAF_INRAE=27.215;MAF_USDA=23.529
NC_035105.1	6975301	.	C	G	.	.	MAF_USDA=3.279
NC_035105.1	6975318	.	C	A	.	.	MAF_INRAE=41.139;MAF_USDA=10.417
NC_035105.1	6975332	.	C	T	.	.	MAF_INRAE=43.671;MAF_USDA=29.412
NC_035105.1	6975738	.	T	C	.	.	MAF_USDA=2.459
NC_035105.1	6975779	.	A	C	.	.	MAF_INRAE=2.532;MAF_USDA=18.033
NC_035105.1	6975791	.	A	C	.	.	MAF_USDA=2.459
NC_035105.1	6975797	.	C	T	.	.	MAF_INRAE=2.532;MAF_USDA=18.852
NC_035105.1	6975817	.	C	T	.	.	MAF_INRAE=48.101;MAF_USDA=46.471
NC_035105.1	6975827	.	C	T	.	.	MAF_INRAE=2.5;MAF_USDA=4.706
NC_035105.1	6976270	.	A	T	.	.	MAF_INRAE=5.263
NC_035105.1	6976302	.	A	C	.	.	MAF_INRAE=3.333
NC_035105.1	6976420	.	G	A	.	.	MAF_INRAE=2.532;MAF_USDA=18.033
NC_035105.1	6976437	.	A	T	.	.	MAF_USDA=3.279
NC_035105.1	6976551	.	T	C	.	.	MAF_INRAE=42.405;MAF_USDA=31.176
NC_035105.1	6976589	.	C	A	.	.	MAF_USDA=9.016
NC_035105.1	6976809	.	T	G	.	.	MAF_INRAE=14.557;MAF_USDA=5.738
NC_035105.1	6976935	.	C	A	.	.	MAF_INRAE=14.557;MAF_USDA=4.918
NC_035105.1	6977080	.	G	A	.	.	MAF_USDA=9.016
NC_035105.1	6977085	.	A	C	.	.	MAF_USDA=3.279
NC_035105.1	6977191	.	T	A	.	.	MAF_INRAE=48.101;MAF_USDA=47.647
NC_035105.1	6977219	.	G	T	.	.	MAF_INRAE=48.101;MAF_USDA=47.059
NC_035105.1	6977236	.	T	A	.	.	MAF_INRAE=48.101;MAF_USDA=47.647
NC_035105.1	6977380	.	C	A	.	.	MAF_USDA=1.639
NC_035105.1	6977388	.	C	T	.	.	MAF_INRAE=5.833
NC_035105.1	6977411	.	T	A	.	.	MAF_USDA=1.639
NC_035105.1	6977607	.	G	A	.	.	MAF_INRAE=39.873;MAF_USDA=14.118
NC_035105.1	6977608	.	T	A	.	.	MAF_INRAE=45.833;MAF_USDA=14.118
NC_035105.1	6977646	.	A	T	.	.	MAF_INRAE=18.333;MAF_USDA=10.588
NC_035105.1	6977816	.	G	A	.	.	MAF_USDA=5.738
NC_035105.1	6977822	.	C	T	.	.	MAF_INRAE=2.532;MAF_USDA=18.852
NC_035105.1	6977859	.	G	A	.	.	MAF_INRAE=43.671;MAF_USDA=28.235
NC_035105.1	6978013	.	A	T	.	.	MAF_INRAE=1.667
NC_035105.1	6978149	.	A	T	.	.	MAF_USDA=1.639
NC_035105.1	6978325	.	A	C	.	.	MAF_INRAE=25.316;MAF_USDA=11.176
NC_035105.1	6978499	.	C	T	.	.	MAF_USDA=9.016
NC_035105.1	6978570	.	C	A	.	.	MAF_INRAE=44.304;MAF_USDA=28.235
NC_035105.1	6978619	.	C	G	.	.	MAF_INRAE=31.579
NC_035105.1	6978834	.	A	C	.	.	MAF_USDA=5.357
NC_035105.1	6978881	.	A	T	.	.	MAF_INRAE=12.658
NC_035105.1	6978898	.	C	T	.	.	MAF_INRAE=5.263
NC_035105.1	6978938	.	C	T	.	.	MAF_USDA=2.459
NC_035105.1	6978992	.	A	G	.	.	MAF_INRAE=27.5;MAF_USDA=21.765
NC_035105.1	6979283	.	C	T	.	.	MAF_INRAE=2.5;MAF_USDA=5.294
NC_035105.1	6979309	.	A	G	.	.	MAF_INRAE=25.316;MAF_USDA=11.765
NC_035105.1	6979415	.	G	T	.	.	MAF_USDA=1.639
NC_035105.1	6979565	.	G	A	.	.	MAF_USDA=2.459
NC_035105.1	6979619	.	A	G	.	.	MAF_INRAE=2.5;MAF_USDA=5.294
NC_035105.1	6979625	.	A	C	.	.	MAF_USDA=6.557
NC_035105.1	6979829	.	T	G	.	.	MAF_USDA=2.459
NC_035105.1	6979883	.	A	T	.	.	MAF_INRAE=27.5;MAF_USDA=2.353
NC_035105.1	6979895	.	C	T	.	.	MAF_INRAE=27.5;MAF_USDA=2.941
NC_035105.1	6980045	.	C	T	.	.	MAF_INRAE=2.532;MAF_USDA=18.033
NC_035105.1	6980132	.	C	T	.	.	MAF_USDA=1.639
NC_035105.1	6980531	.	C	T	.	.	MAF_INRAE=2.5;MAF_USDA=5.294
NC_035105.1	6980573	.	G	A	.	.	MAF_INRAE=5.833
NC_035105.1	6980938	.	C	T	.	.	MAF_INRAE=42.105;MAF_USDA=4.706
NC_035105.1	6981199	.	G	C	.	.	MAF_INRAE=1.667;MAF_USDA=7.377
NC_035105.1	6981619	.	C	T	.	.	MAF_INRAE=2.532;MAF_USDA=18.852
NC_035105.1	6981620	.	A	G	.	.	MAF_USDA=3.279
NC_035105.1	6981643	.	G	T	.	.	MAF_INRAE=2.532
NC_035105.1	6981728	.	A	T	.	.	MAF_INRAE=27.5;MAF_USDA=2.941
NC_035105.1	6981902	.	T	C	.	.	MAF_INRAE=36.667;MAF_USDA=42.353
NC_035105.1	6981936	.	G	C	.	.	MAF_INRAE=13.333;MAF_USDA=48.824
NC_035105.1	6982010	.	A	T	.	.	MAF_USDA=5.738
NC_035105.1	6982370	.	A	G	.	.	MAF_INRAE=2.5
NC_035105.1	6982480	.	G	A	.	.	MAF_INRAE=2.5
NC_035105.1	6982546	.	C	T	.	.	MAF_USDA=3.279
NC_035105.1	6982574	.	G	A	.	.	MAF_INRAE=9.167;MAF_USDA=9.016
NC_035105.1	6982610	.	G	T	.	.	MAF_INRAE=27.5;MAF_USDA=1.176
NC_035105.1	6982784	.	C	T	.	.	MAF_INRAE=25.949;MAF_USDA=11.176
NC_035105.1	6982856	.	T	C	.	.	MAF_USDA=1.639
NC_035105.1	6982870	.	T	A	.	.	MAF_INRAE=5.833;MAF_USDA=1.639
NC_035105.1	6982980	.	G	A	.	.	MAF_INRAE=41.139;MAF_USDA=29.412
NC_035105.1	6982985	.	G	T	.	.	MAF_USDA=2.083
NC_035105.1	6982987	.	C	G	.	.	MAF_USDA=2.083
NC_035105.1	6983053	.	T	A	.	.	MAF_INRAE=8.861;MAF_USDA=12.941
NC_035105.1	6983115	.	A	T	.	.	MAF_USDA=6.471
NC_035105.1	6983186	.	G	A	.	.	MAF_USDA=2.459
NC_035105.1	6983307	.	T	C	.	.	MAF_USDA=1.639
NC_035105.1	6983453	.	A	C	.	.	MAF_INRAE=25.316;MAF_USDA=11.176
NC_035105.1	6983517	.	G	A	.	.	MAF_USDA=1.639
NC_035105.1	6983846	.	G	T	.	.	MAF_INRAE=10.833;MAF_USDA=11.765
NC_035105.1	6983894	.	G	A	.	.	MAF_INRAE=42.105;MAF_USDA=9.412
NC_035105.1	6984011	.	C	T	.	.	MAF_USDA=50.0
NC_035105.1	6984027	.	C	T	.	.	MAF_USDA=2.459
NC_035105.1	6984127	.	G	T	.	.	MAF_INRAE=2.532
NC_035105.1	6984143	.	T	G	.	.	MAF_INRAE=30.0;MAF_USDA=21.176
NC_035105.1	6984376	.	C	T	.	.	MAF_USDA=9.016
NC_035105.1	6984601	.	T	C	.	.	MAF_INRAE=42.405;MAF_USDA=49.412
NC_035105.1	6984749	.	G	A	.	.	MAF_USDA=2.459
NC_035105.1	6984899	.	C	G	.	.	MAF_USDA=2.459
NC_035105.1	6985112	.	C	T	.	.	MAF_INRAE=16.456;MAF_USDA=7.377
NC_035105.1	6985182	.	G	T	.	.	MAF_INRAE=40.506;MAF_USDA=28.824
NC_035105.1	6985187	.	G	T	.	.	MAF_INRAE=25.316;MAF_USDA=11.765
NC_035105.1	6985387	.	T	G	.	.	MAF_INRAE=9.494;MAF_USDA=14.118
NC_035105.1	6985388	.	T	A	.	.	MAF_USDA=1.639
NC_035105.1	6985389	.	A	C	.	.	MAF_INRAE=1.667;MAF_USDA=13.333
NC_035105.1	6985390	.	C	A	.	.	MAF_USDA=9.836
NC_035105.1	6985448	.	T	C	.	.	MAF_USDA=2.459
NC_035105.1	6985455	.	T	A	.	.	MAF_USDA=10.588
NC_035105.1	6985456	.	A	T	.	.	MAF_USDA=2.459
NC_035105.1	6985495	.	T	G	.	.	MAF_INRAE=9.167
NC_035105.1	6985521	.	A	T	.	.	MAF_USDA=8.197
NC_035105.1	6985541	.	T	C	.	.	MAF_INRAE=9.494;MAF_USDA=13.529
NC_035105.1	6985589	.	G	A	.	.	MAF_USDA=50.0
NC_035105.1	6985651	.	A	C	.	.	MAF_INRAE=15.19;MAF_USDA=4.167
NC_035105.1	6985679	.	C	G	.	.	MAF_USDA=2.5
NC_035105.1	6985810	.	T	C	.	.	MAF_USDA=18.033
NC_035105.1	6985834	.	G	A	.	.	MAF_USDA=16.393
NC_035105.1	6985835	.	G	T	.	.	MAF_USDA=33.333
NC_035105.1	6985846	.	G	A	.	.	MAF_USDA=14.706
NC_035105.1	6985847	.	T	C	.	.	MAF_USDA=14.706
NC_035105.1	6985850	.	T	C	.	.	MAF_USDA=14.706
NC_035105.1	6985851	.	G	A	.	.	MAF_USDA=16.471
NC_035105.1	6985862	.	G	C	.	.	MAF_USDA=14.754
NC_035105.1	6985865	.	G	T	.	.	MAF_USDA=22.917
NC_035105.1	6985870	.	A	C	.	.	MAF_USDA=25.0
NC_035105.1	6985883	.	A	C	.	.	MAF_USDA=14.118
NC_035105.1	6985884	.	T	A	.	.	MAF_USDA=3.279
NC_035105.1	6985897	.	A	G	.	.	MAF_USDA=4.098
NC_035105.1	6985908	.	G	C	.	.	MAF_USDA=4.118
NC_035105.1	6985925	.	C	G	.	.	MAF_USDA=5.738
NC_035105.1	6985930	.	G	C	.	.	MAF_USDA=7.377
NC_035105.1	6985933	.	A	T	.	.	MAF_USDA=7.377
NC_035105.1	6985934	.	G	A	.	.	MAF_USDA=6.557
NC_035105.1	6985939	.	T	C	.	.	MAF_USDA=7.377
NC_035105.1	6985944	.	G	T	.	.	MAF_USDA=6.557
NC_035105.1	6985965	.	T	G	.	.	MAF_USDA=4.918
NC_035105.1	6985968	.	G	T	.	.	MAF_USDA=6.557
NC_035105.1	6985974	.	C	T	.	.	MAF_USDA=2.459
NC_035105.1	6986137	.	A	T	.	.	MAF_INRAE=40.506;MAF_USDA=28.824
NC_035105.1	6986188	.	T	C	.	.	MAF_INRAE=41.139;MAF_USDA=14.118
NC_035105.1	6986348	.	C	A	.	.	MAF_USDA=45.833
NC_035105.1	6986458	.	A	T	.	.	MAF_INRAE=9.494;MAF_USDA=12.353
NC_035105.1	6986470	.	G	T	.	.	MAF_USDA=2.459
NC_035105.1	6986512	.	C	A	.	.	MAF_INRAE=2.5
NC_035105.1	6986528	.	C	T	.	.	MAF_USDA=50.0
NC_035105.1	6986535	.	A	C	.	.	MAF_INRAE=41.139;MAF_USDA=14.706
NC_035105.1	6986552	.	T	G	.	.	MAF_INRAE=9.167;MAF_USDA=9.016
NC_035105.1	6986625	.	C	T	.	.	MAF_INRAE=41.139;MAF_USDA=29.412
NC_035105.1	6986780	.	C	T	.	.	MAF_INRAE=1.667;MAF_USDA=13.934
NC_035105.1	6986871	.	T	G	.	.	MAF_USDA=7.377
NC_035105.1	6986875	.	A	C	.	.	MAF_USDA=10.656
NC_035105.1	6986912	.	G	A	.	.	MAF_INRAE=5.263;MAF_USDA=2.083
NC_035105.1	6986955	.	T	G	.	.	MAF_USDA=3.279
NC_035105.1	6987053	.	G	T	.	.	MAF_INRAE=15.19;MAF_USDA=1.765
NC_035105.1	6987060	.	G	C	.	.	MAF_USDA=1.639
NC_035105.1	6987407	.	G	A	.	.	MAF_INRAE=1.667;MAF_USDA=14.754
NC_035105.1	6987542	.	T	G	.	.	MAF_USDA=9.412
NC_035105.1	6987626	.	C	T	.	.	MAF_INRAE=15.19;MAF_USDA=4.167
NC_035105.1	6987735	.	C	G	.	.	MAF_INRAE=15.19;MAF_USDA=4.167
NC_035105.1	6987738	.	C	A	.	.	MAF_INRAE=10.0;MAF_USDA=4.167
NC_035105.1	6987781	.	T	C	.	.	MAF_INRAE=40.506;MAF_USDA=30.588
NC_035105.1	6987823	.	T	C	.	.	MAF_INRAE=1.667;MAF_USDA=13.934
NC_035105.1	6988091	.	A	C	.	.	MAF_INRAE=1.667;MAF_USDA=15.0
NC_035105.1	6988131	.	A	C	.	.	MAF_INRAE=25.316;MAF_USDA=11.176
NC_035105.1	6988214	.	C	A	.	.	MAF_USDA=10.656
NC_035105.1	6988320	.	C	T	.	.	MAF_INRAE=41.139;MAF_USDA=29.412
NC_035105.1	6988429	.	T	G	.	.	MAF_USDA=13.115
NC_035105.1	6988430	.	C	T	.	.	MAF_USDA=9.836
NC_035105.1	6988587	.	C	T	.	.	MAF_USDA=15.882
NC_035105.1	6988616	.	C	T	.	.	MAF_INRAE=15.19;MAF_USDA=1.765
NC_035105.1	6988693	.	A	G	.	.	MAF_USDA=1.639
NC_035105.1	6988713	.	T	G	.	.	MAF_INRAE=12.658
NC_035105.1	6988749	.	T	A	.	.	MAF_USDA=1.639
NC_035105.1	6988764	.	T	A	.	.	MAF_INRAE=4.167
NC_035105.1	6988784	.	C	A	.	.	MAF_USDA=5.738
NC_035105.1	6988860	.	G	T	.	.	MAF_INRAE=1.667;MAF_USDA=13.934
NC_035105.1	6988973	.	T	A	.	.	MAF_INRAE=12.658
NC_035105.1	6989069	.	G	A	.	.	MAF_USDA=1.639
NC_035105.1	6989103	.	A	C	.	.	MAF_INRAE=42.105;MAF_USDA=9.412
NC_035105.1	6989206	.	G	C	.	.	MAF_USDA=9.836
NC_035105.1	6989269	.	T	C	.	.	MAF_INRAE=1.667;MAF_USDA=13.934
NC_035105.1	6989508	.	G	A	.	.	MAF_INRAE=5.833
NC_035105.1	6989722	.	A	G	.	.	MAF_USDA=12.295
NC_035105.1	6989807	.	C	A	.	.	MAF_USDA=10.417
NC_035105.1	6989917	.	A	C	.	.	MAF_USDA=2.083
NC_035105.1	6990043	.	A	G	.	.	MAF_USDA=1.639
NC_035105.1	6990069	.	T	C	.	.	MAF_INRAE=40.506;MAF_USDA=30.0
NC_035105.1	6990094	.	T	G	.	.	MAF_USDA=6.557
NC_035105.1	6990098	.	A	C	.	.	MAF_USDA=1.639
NC_035105.1	6990103	.	A	G	.	.	MAF_INRAE=41.772;MAF_USDA=49.412
NC_035105.1	6990191	.	T	C	.	.	MAF_INRAE=48.333;MAF_USDA=39.583
NC_035105.1	6990195	.	C	G	.	.	MAF_INRAE=48.333;MAF_USDA=41.176
NC_035105.1	6990285	.	G	T	.	.	MAF_INRAE=15.19;MAF_USDA=4.167
NC_035105.1	6990316	.	T	C	.	.	MAF_USDA=1.639
NC_035105.1	6990444	.	G	A	.	.	MAF_INRAE=1.667;MAF_USDA=16.393
NC_035105.1	6990523	.	C	T	.	.	MAF_INRAE=9.494;MAF_USDA=11.765
NC_035105.1	6990624	.	G	A	.	.	MAF_USDA=2.459
NC_035105.1	6990697	.	T	G	.	.	MAF_INRAE=15.19;MAF_USDA=4.167
NC_035105.1	6990808	.	G	A	.	.	MAF_USDA=8.197
NC_035105.1	6991116	.	A	C	.	.	MAF_USDA=8.197
NC_035105.1	6991123	.	T	C	.	.	MAF_INRAE=42.105;MAF_USDA=9.412
NC_035105.1	6991199	.	G	T	.	.	MAF_USDA=14.754
NC_035105.1	6991217	.	C	T	.	.	MAF_USDA=6.557
NC_035105.1	6991250	.	G	A	.	.	MAF_INRAE=2.632;MAF_USDA=7.377
NC_035105.1	6991296	.	C	T	.	.	MAF_USDA=3.279
NC_035105.1	6991316	.	C	T	.	.	MAF_USDA=2.459
NC_035105.1	6991340	.	A	G	.	.	MAF_USDA=2.459
NC_035105.1	6991422	.	T	C	.	.	MAF_USDA=8.197
NC_035105.1	6991489	.	A	T	.	.	MAF_USDA=1.639
NC_035105.1	6991499	.	C	T	.	.	MAF_INRAE=42.405;MAF_USDA=35.882
NC_035105.1	6991706	.	T	G	.	.	MAF_USDA=2.459
NC_035105.1	6991722	.	G	A	.	.	MAF_INRAE=1.667
NC_035105.1	6991792	.	G	T	.	.	MAF_INRAE=1.667;MAF_USDA=24.706
NC_035105.1	6991854	.	C	G	.	.	MAF_USDA=16.393
NC_035105.1	6991895	.	C	T	.	.	MAF_USDA=7.377
NC_035105.1	6991902	.	A	T	.	.	MAF_INRAE=12.5
NC_035105.1	6991928	.	C	T	.	.	MAF_INRAE=8.333;MAF_USDA=4.167
NC_035105.1	6991952	.	C	A	.	.	MAF_INRAE=2.5
NC_035105.1	6991963	.	G	A	.	.	MAF_INRAE=36.667
NC_035105.1	6991964	.	T	C	.	.	MAF_USDA=19.672
NC_035105.1	6991965	.	G	T	.	.	MAF_USDA=2.459
NC_035105.1	6991976	.	A	C	.	.	MAF_USDA=1.639
NC_035105.1	6991978	.	C	T	.	.	MAF_USDA=3.279
NC_035105.1	6991996	.	C	T	.	.	MAF_INRAE=1.667;MAF_USDA=4.098
NC_035105.1	6992020	.	G	A	.	.	MAF_INRAE=6.667
NC_035105.1	6992161	.	G	T	.	.	MAF_INRAE=10.833
NC_035105.1	6992197	.	G	A	.	.	MAF_INRAE=10.127;MAF_USDA=10.417
NC_035105.1	6992238	.	T	C	.	.	MAF_USDA=2.459
NC_035105.1	6992402	.	C	T	.	.	MAF_INRAE=41.139;MAF_USDA=14.706
NC_035105.1	6992469	.	G	A	.	.	MAF_INRAE=42.405;MAF_USDA=42.262
NC_035105.1	6992485	.	A	C	.	.	MAF_USDA=47.917
NC_035105.1	6992497	.	A	C	.	.	MAF_INRAE=42.105;MAF_USDA=9.412
NC_035105.1	6992512	.	A	G	.	.	MAF_INRAE=42.405;MAF_USDA=47.059
NC_035105.1	6992590	.	T	G	.	.	MAF_USDA=8.197
NC_035105.1	6992595	.	A	T	.	.	MAF_INRAE=42.405;MAF_USDA=39.583
NC_035105.1	6992603	.	T	C	.	.	MAF_USDA=39.583
NC_035105.1	6992604	.	T	C	.	.	MAF_USDA=39.583
NC_035105.1	6992868	.	A	G	.	.	MAF_USDA=1.639
NC_035105.1	6992959	.	G	T	.	.	MAF_INRAE=15.19;MAF_USDA=1.765
NC_035105.1	6992992	.	G	T	.	.	MAF_USDA=9.836
NC_035105.1	6993072	.	T	A	.	.	MAF_USDA=4.918
NC_035105.1	6993344	.	T	G	.	.	MAF_USDA=2.459
NC_035105.1	6993475	.	T	G	.	.	MAF_INRAE=29.747;MAF_USDA=7.377
NC_035105.1	6993537	.	T	A	.	.	MAF_USDA=1.667
NC_035105.1	6993538	.	A	T	.	.	MAF_INRAE=42.405;MAF_USDA=42.262
NC_035105.1	6993685	.	A	G	.	.	MAF_USDA=4.098
NC_035105.1	6993700	.	C	T	.	.	MAF_USDA=5.738
NC_035105.1	6993843	.	G	C	.	.	MAF_INRAE=2.5
NC_035105.1	6994026	.	T	G	.	.	MAF_USDA=49.412
NC_035105.1	6994475	.	T	C	.	.	MAF_USDA=14.754
NC_035105.1	6994580	.	A	T	.	.	MAF_USDA=16.393
NC_035105.1	6994607	.	C	T	.	.	MAF_INRAE=5.833;MAF_USDA=10.417
NC_035105.1	6994608	.	G	A	.	.	MAF_USDA=1.639
NC_035105.1	6994675	.	C	G	.	.	MAF_USDA=15.574
NC_035105.1	6994762	.	A	T	.	.	MAF_USDA=3.279
NC_035105.1	6994797	.	A	C	.	.	MAF_USDA=3.279
NC_035105.1	6994817	.	G	T	.	.	MAF_USDA=3.279
NC_035105.1	6994968	.	G	A	.	.	MAF_INRAE=17.089;MAF_USDA=7.377
NC_035105.1	6995068	.	T	G	.	.	MAF_INRAE=5.263;MAF_USDA=11.176
NC_035105.1	6995077	.	T	A	.	.	MAF_USDA=41.765
NC_035105.1	6995191	.	C	T	.	.	MAF_INRAE=42.105;MAF_USDA=10.417
NC_035105.1	6995220	.	G	A	.	.	MAF_USDA=6.25
NC_035105.1	6995324	.	G	A	.	.	MAF_INRAE=9.167;MAF_USDA=9.016
NC_035105.1	6995405	.	A	G	.	.	MAF_INRAE=15.19;MAF_USDA=4.167
NC_035105.1	6995449	.	T	C	.	.	MAF_INRAE=29.747;MAF_USDA=7.377
NC_035105.1	6995509	.	G	A	.	.	MAF_INRAE=9.494;MAF_USDA=10.588
NC_035105.1	6995616	.	C	T	.	.	MAF_USDA=4.167
NC_035105.1	6995665	.	G	A	.	.	MAF_USDA=2.941
NC_035105.1	6995840	.	C	T	.	.	MAF_INRAE=2.5
NC_035105.1	6996340	.	T	C	.	.	MAF_INRAE=15.0;MAF_USDA=8.929
NC_035105.1	6996380	.	C	T	.	.	MAF_USDA=4.167
NC_035105.1	6996696	.	G	T	.	.	MAF_INRAE=1.667
NC_035105.1	6996820	.	C	T	.	.	MAF_INRAE=1.667;MAF_USDA=15.574
NC_035105.1	6996973	.	C	T	.	.	MAF_INRAE=29.747;MAF_USDA=6.471
NC_035105.1	6997255	.	A	T	.	.	MAF_USDA=7.377
NC_035105.1	6997398	.	G	A	.	.	MAF_INRAE=2.5
NC_035105.1	6997500	.	A	G	.	.	MAF_INRAE=2.5
NC_035105.1	6997787	.	C	A	.	.	MAF_INRAE=4.167;MAF_USDA=7.377
NC_035105.1	6997842	.	T	G	.	.	MAF_USDA=3.279
NC_035105.1	6997898	.	A	C	.	.	MAF_USDA=4.918
NC_035105.1	6998025	.	A	G	.	.	MAF_INRAE=22.785;MAF_USDA=34.118
NC_035105.1	6998051	.	C	T	.	.	MAF_USDA=1.639
NC_035105.1	6998073	.	G	A	.	.	MAF_INRAE=22.785;MAF_USDA=34.118
NC_035105.1	6998184	.	G	A	.	.	MAF_INRAE=5.063
NC_035105.1	6998258	.	A	T	.	.	MAF_USDA=27.647
NC_035105.1	6998278	.	C	A	.	.	MAF_INRAE=22.785;MAF_USDA=20.833
NC_035105.1	6998306	.	A	C	.	.	MAF_INRAE=15.19;MAF_USDA=2.941
NC_035105.1	6998515	.	G	A	.	.	MAF_INRAE=15.19;MAF_USDA=4.118
NC_035105.1	6998552	.	T	C	.	.	MAF_INRAE=22.785;MAF_USDA=34.118
NC_035105.1	6998559	.	G	T	.	.	MAF_USDA=15.294
NC_035105.1	6998821	.	A	C	.	.	MAF_INRAE=2.5;MAF_USDA=20.492
NC_035105.1	6998849	.	G	C	.	.	MAF_INRAE=2.5
NC_035105.1	6998879	.	T	C	.	.	MAF_INRAE=46.835;MAF_USDA=27.647
NC_035105.1	6998972	.	A	G	.	.	MAF_INRAE=23.418;MAF_USDA=34.118
NC_035105.1	6999036	.	G	A	.	.	MAF_USDA=15.294
NC_035105.1	6999119	.	A	G	.	.	MAF_INRAE=2.5
NC_035105.1	6999172	.	C	T	.	.	MAF_INRAE=11.392;MAF_USDA=30.588
NC_035105.1	6999426	.	A	T	.	.	MAF_INRAE=13.924;MAF_USDA=4.167
NC_035105.1	6999509	.	GAAAAAAAAG	GAAAAAAAAA	.	.	MAF_USDA=6.818
NC_035105.1	6999518	.	G	A	.	.	MAF_INRAE=31.579
NC_035105.1	6999589	.	C	T	.	.	MAF_INRAE=12.658
NC_035105.1	6999761	.	A	G	.	.	MAF_INRAE=23.418;MAF_USDA=34.118
NC_035105.1	7000026	.	G	T	.	.	MAF_INRAE=9.167;MAF_USDA=8.197
NC_035105.1	7000469	.	T	A	.	.	MAF_INRAE=2.5
NC_035105.1	7000497	.	C	T	.	.	MAF_USDA=4.918
NC_035105.1	7000571	.	C	T	.	.	MAF_USDA=1.639
NC_035105.1	7000601	.	G	C	.	.	MAF_INRAE=29.114;MAF_USDA=7.377
NC_035105.1	7000700	.	T	A	.	.	MAF_INRAE=40.833;MAF_USDA=25.294
NC_035105.1	7000722	.	C	T	.	.	MAF_INRAE=9.494;MAF_USDA=14.118
NC_035105.1	7000835	.	T	A	.	.	MAF_USDA=5.952
NC_035105.1	7000836	.	T	G	.	.	MAF_USDA=4.167
NC_035105.1	7001033	.	C	G	.	.	MAF_USDA=1.639
NC_035105.1	7001057	.	C	A	.	.	MAF_USDA=3.279
NC_035105.1	7001084	.	C	T	.	.	MAF_INRAE=5.0;MAF_USDA=10.417
NC_035105.1	7001229	.	A	G	.	.	MAF_INRAE=40.833
NC_035105.1	7001335	.	C	G	.	.	MAF_USDA=3.279
NC_035105.1	7001393	.	C	A	.	.	MAF_INRAE=2.5
NC_035105.1	7001423	.	C	T	.	.	MAF_INRAE=27.5;MAF_USDA=5.294
NC_035105.1	7001425	.	C	T	.	.	MAF_INRAE=11.392;MAF_USDA=35.882
NC_035105.1	7001574	.	T	C	.	.	MAF_USDA=1.639
NC_035105.1	7001579	.	C	T	.	.	MAF_USDA=2.459
NC_035105.1	7001746	.	T	A	.	.	MAF_INRAE=42.105;MAF_USDA=20.833
NC_035105.1	7001870	.	C	A	.	.	MAF_USDA=1.639
NC_035105.1	7001973	.	G	A	.	.	MAF_INRAE=27.5;MAF_USDA=5.294
NC_035105.1	7002271	.	G	A	.	.	MAF_INRAE=15.0;MAF_USDA=9.412
NC_035105.1	7002275	.	C	T	.	.	MAF_USDA=2.459
NC_035105.1	7002276	.	A	G	.	.	MAF_USDA=1.639
NC_035105.1	7002509	.	C	A	.	.	MAF_INRAE=27.5;MAF_USDA=5.882
NC_035105.1	7002513	.	A	G	.	.	MAF_INRAE=27.5;MAF_USDA=5.294
NC_035105.1	7002517	.	C	T	.	.	MAF_INRAE=2.5;MAF_USDA=7.059
NC_035105.1	7002572	.	G	A	.	.	MAF_USDA=15.882
NC_035105.1	7002611	.	T	G	.	.	MAF_INRAE=5.263
NC_035105.1	7002652	.	G	A	.	.	MAF_INRAE=14.557;MAF_USDA=3.529
NC_035105.1	7002655	.	C	G	.	.	MAF_INRAE=9.167;MAF_USDA=3.529
NC_035105.1	7002660	.	A	C	.	.	MAF_INRAE=44.937;MAF_USDA=8.235
NC_035105.1	7002665	.	T	G	.	.	MAF_USDA=2.083
NC_035105.1	7002667	.	C	A	.	.	MAF_INRAE=27.5;MAF_USDA=4.706
NC_035105.1	7002694	.	C	T	.	.	MAF_INRAE=15.19;MAF_USDA=4.167
NC_035105.1	7002711	.	A	G	.	.	MAF_INRAE=38.608;MAF_USDA=17.262
NC_035105.1	7002722	.	A	C	.	.	MAF_INRAE=9.494;MAF_USDA=11.31
NC_035105.1	7002725	.	G	A	.	.	MAF_INRAE=10.833;MAF_USDA=10.714
NC_035105.1	7002734	.	A	G	.	.	MAF_INRAE=40.506;MAF_USDA=13.095
NC_035105.1	7002747	.	G	A	.	.	MAF_INRAE=28.333;MAF_USDA=8.333
NC_035105.1	7002761	.	A	T	.	.	MAF_INRAE=9.494;MAF_USDA=12.5
NC_035105.1	7002772	.	C	T	.	.	MAF_USDA=5.0
NC_035105.1	7002799	.	G	A	.	.	MAF_USDA=50.0
NC_035105.1	7002801	.	A	T	.	.	MAF_INRAE=30.0
NC_035105.1	7002814	.	A	G	.	.	MAF_USDA=45.833
NC_035105.1	7002823	.	A	G	.	.	MAF_USDA=15.0
NC_035105.1	7002828	.	C	T	.	.	MAF_USDA=15.0
NC_035105.1	7002852	.	T	C	.	.	MAF_INRAE=20.833;MAF_USDA=14.583
NC_035105.1	7002853	.	T	C	.	.	MAF_INRAE=6.667
NC_035105.1	7002874	.	G	A	.	.	MAF_INRAE=18.987;MAF_USDA=21.176
NC_035105.1	7003051	.	C	A	.	.	MAF_INRAE=9.494;MAF_USDA=12.353
NC_035105.1	7003137	.	C	A	.	.	MAF_INRAE=42.105;MAF_USDA=9.412
NC_035105.1	7003260	.	C	T	.	.	MAF_USDA=15.882
NC_035105.1	7003264	.	A	G	.	.	MAF_USDA=10.656
NC_035105.1	7003278	.	A	C	.	.	MAF_USDA=45.833
NC_035105.1	7003320	.	C	T	.	.	MAF_INRAE=25.316;MAF_USDA=17.647
NC_035105.1	7003360	.	G	A	.	.	MAF_INRAE=29.114;MAF_USDA=6.557
NC_035105.1	7003385	.	A	C	.	.	MAF_INRAE=29.747;MAF_USDA=7.377
NC_035105.1	7003677	.	G	T	.	.	MAF_INRAE=15.0;MAF_USDA=11.765
NC_035105.1	7003681	.	C	T	.	.	MAF_INRAE=29.747;MAF_USDA=7.377
NC_035105.1	7003691	.	G	T	.	.	MAF_USDA=2.459
NC_035105.1	7003705	.	G	A	.	.	MAF_INRAE=9.494;MAF_USDA=26.471
NC_035105.1	7003740	.	G	T	.	.	MAF_INRAE=26.582;MAF_USDA=16.471
NC_035105.1	7003938	.	A	T	.	.	MAF_USDA=15.294
NC_035105.1	7003957	.	G	A	.	.	MAF_USDA=4.918
NC_035105.1	7004067	.	C	T	.	.	MAF_USDA=3.279
NC_035105.1	7004103	.	C	T	.	.	MAF_USDA=3.529
NC_035105.1	7004269	.	T	C	.	.	MAF_INRAE=27.5;MAF_USDA=15.882
NC_035105.1	7004320	.	C	T	.	.	MAF_INRAE=27.5;MAF_USDA=5.294
NC_035105.1	7004337	.	C	A	.	.	MAF_INRAE=15.0;MAF_USDA=11.765
NC_035105.1	7004359	.	G	A	.	.	MAF_INRAE=4.167;MAF_USDA=2.459
NC_035105.1	7004363	.	C	T	.	.	MAF_INRAE=29.747;MAF_USDA=6.557
NC_035105.1	7004387	.	G	T	.	.	MAF_USDA=2.459
NC_035105.1	7004401	.	C	T	.	.	MAF_INRAE=29.747;MAF_USDA=8.197
NC_035105.1	7004512	.	G	A	.	.	MAF_INRAE=4.167;MAF_USDA=10.656
NC_035105.1	7004572	.	C	A	.	.	MAF_INRAE=29.747
NC_035105.1	7004635	.	A	T	.	.	MAF_USDA=1.765
NC_035105.1	7004662	.	T	G	.	.	MAF_INRAE=5.833
NC_035105.1	7004680	.	T	G	.	.	MAF_INRAE=29.747;MAF_USDA=6.557
NC_035105.1	7004688	.	C	A	.	.	MAF_INRAE=4.167;MAF_USDA=10.656
NC_035105.1	7004709	.	T	G	.	.	MAF_INRAE=15.19;MAF_USDA=4.762
NC_035105.1	7004867	.	C	A	.	.	MAF_INRAE=15.19;MAF_USDA=4.706
NC_035105.1	7004913	.	T	C	.	.	MAF_INRAE=29.167;MAF_USDA=15.294
NC_035105.1	7004947	.	C	T	.	.	MAF_INRAE=26.582;MAF_USDA=15.882
NC_035105.1	7005045	.	C	T	.	.	MAF_USDA=2.083
NC_035105.1	7005084	.	G	T	.	.	MAF_INRAE=10.0;MAF_USDA=6.557
NC_035105.1	7005490	.	G	A	.	.	MAF_INRAE=12.025
NC_035105.1	7005610	.	G	A	.	.	MAF_INRAE=15.19;MAF_USDA=3.529
NC_035105.1	7005651	.	C	T	.	.	MAF_INRAE=14.167;MAF_USDA=11.765
NC_035105.1	7005693	.	C	T	.	.	MAF_USDA=3.279
NC_035105.1	7005750	.	T	C	.	.	MAF_USDA=4.098
NC_035105.1	7005753	.	A	C	.	.	MAF_USDA=4.098
NC_035105.1	7005887	.	G	T	.	.	MAF_INRAE=27.5;MAF_USDA=1.176
NC_035105.1	7006060	.	G	A	.	.	MAF_INRAE=42.105;MAF_USDA=4.706
NC_035105.1	7006081	.	G	A	.	.	MAF_INRAE=20.886;MAF_USDA=44.706
NC_035105.1	7006161	.	G	A	.	.	MAF_INRAE=27.5;MAF_USDA=2.083
NC_035105.1	7006246	.	C	A	.	.	MAF_INRAE=15.19;MAF_USDA=2.353
NC_035105.1	7006355	.	C	T	.	.	MAF_USDA=11.475
NC_035105.1	7006356	.	T	A	.	.	MAF_USDA=11.475
NC_035105.1	7006411	.	G	A	.	.	MAF_INRAE=15.0;MAF_USDA=12.353
NC_035105.1	7006501	.	G	T	.	.	MAF_INRAE=15.0;MAF_USDA=11.176
NC_035105.1	7006569	.	G	A	.	.	MAF_USDA=4.918
NC_035105.1	7006581	.	C	T	.	.	MAF_INRAE=16.667;MAF_USDA=8.333
NC_035105.1	7006585	.	G	A	.	.	MAF_INRAE=16.667;MAF_USDA=8.333
NC_035105.1	7006629	.	A	C	.	.	MAF_USDA=1.639
NC_035105.1	7006698	.	C	A	.	.	MAF_USDA=2.459
NC_035105.1	7006712	.	T	G	.	.	MAF_INRAE=15.0;MAF_USDA=8.824
NC_035105.1	7006714	.	C	T	.	.	MAF_USDA=4.098
NC_035105.1	7006729	.	T	C	.	.	MAF_INRAE=15.0;MAF_USDA=10.417
NC_035105.1	7006754	.	G	T	.	.	MAF_INRAE=27.5;MAF_USDA=1.176
NC_035105.1	7006779	.	G	C	.	.	MAF_INRAE=29.747;MAF_USDA=17.647
NC_035105.1	7006794	.	C	T	.	.	MAF_INRAE=15.0;MAF_USDA=11.765
NC_035105.1	7006795	.	A	T	.	.	MAF_INRAE=15.0;MAF_USDA=10.417
NC_035105.1	7006802	.	C	T	.	.	MAF_INRAE=15.0;MAF_USDA=11.765
NC_035105.1	7006837	.	A	T	.	.	MAF_USDA=6.25
NC_035105.1	7006839	.	C	A	.	.	MAF_INRAE=18.354;MAF_USDA=5.294
NC_035105.1	7006887	.	G	T	.	.	MAF_USDA=2.459
NC_035105.1	7007075	.	A	G	.	.	MAF_INRAE=29.747;MAF_USDA=7.377
NC_035105.1	7007109	.	T	A	.	.	MAF_INRAE=15.0;MAF_USDA=9.412
NC_035105.1	7007110	.	T	A	.	.	MAF_INRAE=37.975;MAF_USDA=37.647
NC_035105.1	7007111	.	A	T	.	.	MAF_INRAE=30.0;MAF_USDA=21.765
NC_035105.1	7007118	.	G	A	.	.	MAF_INRAE=42.105;MAF_USDA=7.647
NC_035105.1	7007322	.	C	T	.	.	MAF_INRAE=29.747;MAF_USDA=17.059
NC_035105.1	7007407	.	T	C	.	.	MAF_USDA=8.197
NC_035105.1	7007418	.	A	G	.	.	MAF_USDA=10.417
NC_035105.1	7007433	.	A	T	.	.	MAF_USDA=8.333
NC_035105.1	7007462	.	G	A	.	.	MAF_USDA=18.75
NC_035105.1	7007471	.	T	A	.	.	MAF_USDA=7.647
NC_035105.1	7007506	.	T	G	.	.	MAF_USDA=8.333
NC_035105.1	7007507	.	A	G	.	.	MAF_USDA=27.059
NC_035105.1	7007508	.	G	C	.	.	MAF_USDA=2.459
NC_035105.1	7007519	.	A	G	.	.	MAF_USDA=14.706
NC_035105.1	7007520	.	T	G	.	.	MAF_USDA=18.75
NC_035105.1	7008980	.	T	C	.	.	MAF_USDA=25.862
NC_035105.1	7009091	.	T	C	.	.	MAF_USDA=21.765
NC_035105.1	7009144	.	G	C	.	.	MAF_INRAE=2.5;MAF_USDA=3.279
NC_035105.1	7009160	.	G	T	.	.	MAF_INRAE=27.5;MAF_USDA=14.706
NC_035105.1	7009426	.	C	A	.	.	MAF_INRAE=4.167;MAF_USDA=7.377
NC_035105.1	7010013	.	T	A	.	.	MAF_USDA=2.459
NC_035105.1	7010205	.	A	C	.	.	MAF_INRAE=15.19
NC_035105.1	7010236	.	G	C	.	.	MAF_INRAE=15.0;MAF_USDA=11.765
NC_035105.1	7010319	.	A	C	.	.	MAF_INRAE=29.747;MAF_USDA=7.377
NC_035105.1	7010414	.	G	A	.	.	MAF_USDA=1.639
NC_035105.1	7010813	.	A	T	.	.	MAF_USDA=15.294
NC_035105.1	7010880	.	G	A	.	.	MAF_INRAE=16.456;MAF_USDA=2.941
NC_035105.1	7010962	.	G	C	.	.	MAF_USDA=50.0
NC_035105.1	7010997	.	T	C	.	.	MAF_USDA=14.706
NC_035105.1	7011064	.	A	G	.	.	MAF_USDA=16.471
NC_035105.1	7011069	.	C	T	.	.	MAF_INRAE=1.667
NC_035105.1	7011185	.	C	A	.	.	MAF_USDA=2.459
NC_035105.1	7011203	.	G	A	.	.	MAF_USDA=2.459
NC_035105.1	7011217	.	T	G	.	.	MAF_USDA=2.459
NC_035105.1	7011247	.	A	C	.	.	MAF_USDA=2.459
NC_035105.1	7011248	.	A	G	.	.	MAF_USDA=15.294
NC_035105.1	7011385	.	A	G	.	.	MAF_USDA=10.417
NC_035105.1	7011614	.	G	A	.	.	MAF_USDA=2.459
NC_035105.1	7011674	.	A	G	.	.	MAF_INRAE=42.105;MAF_USDA=8.824
NC_035105.1	7011681	.	G	A	.	.	MAF_USDA=4.167
NC_035105.1	7011691	.	G	T	.	.	MAF_INRAE=29.114;MAF_USDA=17.647
NC_035105.1	7011727	.	T	G	.	.	MAF_USDA=1.639
NC_035105.1	7011732	.	G	T	.	.	MAF_USDA=6.25
NC_035105.1	7011735	.	A	T	.	.	MAF_USDA=6.25
NC_035105.1	7011845	.	G	A	.	.	MAF_USDA=14.706
NC_035105.1	7011852	.	G	T	.	.	MAF_INRAE=27.5;MAF_USDA=25.882
NC_035105.1	7011903	.	C	T	.	.	MAF_USDA=10.656
NC_035105.1	7011973	.	T	C	.	.	MAF_INRAE=27.5;MAF_USDA=17.647
NC_035105.1	7012012	.	T	A	.	.	MAF_INRAE=11.392;MAF_USDA=16.471
NC_035105.1	7012159	.	A	C	.	.	MAF_USDA=1.639
NC_035105.1	7012279	.	A	G	.	.	MAF_USDA=1.639
NC_035105.1	7012357	.	C	A	.	.	MAF_USDA=1.639
NC_035105.1	7012485	.	G	A	.	.	MAF_USDA=1.765
NC_035105.1	7012586	.	T	G	.	.	MAF_INRAE=5.833;MAF_USDA=1.639
NC_035105.1	7012752	.	T	G	.	.	MAF_INRAE=26.582;MAF_USDA=10.0
NC_035105.1	7013048	.	T	C	.	.	MAF_USDA=1.639
NC_035105.1	7013064	.	T	G	.	.	MAF_INRAE=5.263
NC_035105.1	7013066	.	A	T	.	.	MAF_USDA=1.639
NC_035105.1	7013098	.	G	A	.	.	MAF_USDA=4.098
NC_035105.1	7013176	.	C	G	.	.	MAF_INRAE=29.747;MAF_USDA=17.647
NC_035105.1	7013305	.	T	C	.	.	MAF_USDA=3.279
NC_035105.1	7013598	.	G	C	.	.	MAF_INRAE=15.19;MAF_USDA=4.167
NC_035105.1	7013834	.	A	G	.	.	MAF_USDA=22.941
NC_035105.1	7014092	.	C	T	.	.	MAF_INRAE=10.0;MAF_USDA=11.765
NC_035105.1	7014156	.	T	A	.	.	MAF_USDA=14.706
NC_035105.1	7014185	.	T	A	.	.	MAF_INRAE=2.5;MAF_USDA=3.279
NC_035105.1	7014258	.	A	G	.	.	MAF_USDA=20.0
NC_035105.1	7014267	.	C	A	.	.	MAF_USDA=15.882
NC_035105.1	7014302	.	A	C	.	.	MAF_USDA=1.765
NC_035105.1	7014378	.	C	A	.	.	MAF_USDA=22.353
NC_035105.1	7014392	.	C	T	.	.	MAF_INRAE=2.5;MAF_USDA=3.279
NC_035105.1	7014429	.	A	G	.	.	MAF_INRAE=29.114;MAF_USDA=7.377
NC_035105.1	7014544	.	T	G	.	.	MAF_USDA=3.279
NC_035105.1	7014553	.	A	G	.	.	MAF_INRAE=29.747;MAF_USDA=17.059
NC_035105.1	7014595	.	G	A	.	.	MAF_INRAE=2.5;MAF_USDA=3.279
NC_035105.1	7014632	.	G	T	.	.	MAF_USDA=4.118
NC_035105.1	7014697	.	A	C	.	.	MAF_INRAE=29.747;MAF_USDA=7.377
NC_035105.1	7014799	.	C	G	.	.	MAF_USDA=2.459
NC_035105.1	7014883	.	T	A	.	.	MAF_USDA=3.279
NC_035105.1	7014891	.	T	G	.	.	MAF_INRAE=29.747;MAF_USDA=15.882
NC_035105.1	7014918	.	A	G	.	.	MAF_USDA=3.279
NC_035105.1	7014961	.	C	T	.	.	MAF_INRAE=16.456;MAF_USDA=2.941
NC_035105.1	7014993	.	T	A	.	.	MAF_INRAE=27.5
NC_035105.1	7015078	.	C	A	.	.	MAF_USDA=2.459
NC_035105.1	7015121	.	C	T	.	.	MAF_USDA=21.765
NC_035105.1	7015245	.	A	G	.	.	MAF_INRAE=16.456;MAF_USDA=2.941
NC_035105.1	7015492	.	A	C	.	.	MAF_INRAE=9.167;MAF_USDA=7.377
NC_035105.1	7015731	.	A	C	.	.	MAF_USDA=3.279
NC_035105.1	7015769	.	T	G	.	.	MAF_USDA=22.353
NC_035105.1	7015832	.	A	G	.	.	MAF_USDA=22.941
NC_035105.1	7015931	.	G	T	.	.	MAF_INRAE=5.263;MAF_USDA=1.639
NC_035105.1	7016149	.	A	G	.	.	MAF_USDA=2.459
NC_035105.1	7016277	.	G	A	.	.	MAF_USDA=9.016
NC_035105.1	7016387	.	C	T	.	.	MAF_INRAE=4.167;MAF_USDA=8.197
NC_035105.1	7016428	.	G	A	.	.	MAF_USDA=4.098
NC_035105.1	7016430	.	T	A	.	.	MAF_INRAE=10.833;MAF_USDA=14.706
NC_035105.1	7016433	.	T	A	.	.	MAF_INRAE=15.0;MAF_USDA=9.412
NC_035105.1	7016535	.	C	T	.	.	MAF_INRAE=29.114;MAF_USDA=7.377
NC_035105.1	7016661	.	G	C	.	.	MAF_INRAE=29.747;MAF_USDA=7.377
NC_035105.1	7016731	.	G	A	.	.	MAF_USDA=4.098
NC_035105.1	7016786	.	T	A	.	.	MAF_USDA=11.475
NC_035105.1	7016797	.	T	G	.	.	MAF_INRAE=17.089;MAF_USDA=7.377
NC_035105.1	7016858	.	C	T	.	.	MAF_USDA=4.098
NC_035105.1	7016891	.	C	T	.	.	MAF_INRAE=5.263;MAF_USDA=2.083
NC_035105.1	7016916	.	C	T	.	.	MAF_USDA=11.475
NC_035105.1	7016967	.	G	A	.	.	MAF_USDA=10.656
NC_035105.1	7017051	.	G	T	.	.	MAF_INRAE=42.105;MAF_USDA=8.235
NC_035105.1	7017073	.	G	T	.	.	MAF_INRAE=30.38;MAF_USDA=50.0
NC_035105.1	7017147	.	C	A	.	.	MAF_INRAE=17.5;MAF_USDA=28.235
NC_035105.1	7017167	.	A	G	.	.	MAF_USDA=12.295
NC_035105.1	7017243	.	G	T	.	.	MAF_INRAE=17.5;MAF_USDA=28.824
NC_035105.1	7017408	.	C	T	.	.	MAF_USDA=17.059
NC_035105.1	7017627	.	C	A	.	.	MAF_USDA=10.656
NC_035105.1	7017640	.	C	T	.	.	MAF_INRAE=1.667;MAF_USDA=21.311
NC_035105.1	7018045	.	T	C	.	.	MAF_INRAE=1.667;MAF_USDA=22.951
NC_035105.1	7018129	.	T	C	.	.	MAF_INRAE=5.833;MAF_USDA=10.417
NC_035105.1	7018162	.	G	C	.	.	MAF_INRAE=17.5;MAF_USDA=28.235
NC_035105.1	7018193	.	C	T	.	.	MAF_USDA=3.279
NC_035105.1	7018194	.	C	A	.	.	MAF_INRAE=5.263;MAF_USDA=1.639
NC_035105.1	7018213	.	A	G	.	.	MAF_USDA=19.412
NC_035105.1	7018215	.	A	C	.	.	MAF_USDA=4.118
NC_035105.1	7018218	.	G	A	.	.	MAF_INRAE=33.333;MAF_USDA=47.647
NC_035105.1	7018249	.	G	T	.	.	MAF_INRAE=4.167;MAF_USDA=8.197
NC_035105.1	7018260	.	T	G	.	.	MAF_USDA=4.167
NC_035105.1	7018475	.	A	C	.	.	MAF_USDA=4.237
NC_035105.1	7018507	.	C	T	.	.	MAF_USDA=15.06
NC_035105.1	7018565	.	G	A	.	.	MAF_USDA=4.237
NC_035105.1	7018603	.	T	A	.	.	MAF_USDA=4.918
NC_035105.1	7018682	.	A	T	.	.	MAF_INRAE=17.089;MAF_USDA=7.377
NC_035105.1	7018696	.	G	A	.	.	MAF_USDA=11.475
NC_035105.1	7018772	.	C	T	.	.	MAF_INRAE=15.19;MAF_USDA=4.167
NC_035105.1	7018913	.	A	C	.	.	MAF_INRAE=27.5;MAF_USDA=1.176
NC_035105.1	7018931	.	C	A	.	.	MAF_INRAE=15.0;MAF_USDA=28.235
NC_035105.1	7019059	.	C	G	.	.	MAF_USDA=1.639
NC_035105.1	7019176	.	G	A	.	.	MAF_INRAE=5.263;MAF_USDA=2.459
NC_035105.1	7019442	.	G	T	.	.	MAF_USDA=6.25
NC_035105.1	7019459	.	A	T	.	.	MAF_INRAE=5.263
NC_035105.1	7019622	.	C	T	.	.	MAF_USDA=1.639
NC_035105.1	7019810	.	A	G	.	.	MAF_USDA=2.5
NC_035105.1	7019894	.	A	C	.	.	MAF_USDA=2.459
NC_035105.1	7019910	.	G	T	.	.	MAF_USDA=14.706
NC_035105.1	7019983	.	A	C	.	.	MAF_USDA=2.459
NC_035105.1	7020076	.	A	G	.	.	MAF_INRAE=42.105;MAF_USDA=8.235
NC_035105.1	7020084	.	G	A	.	.	MAF_INRAE=5.263;MAF_USDA=17.213
NC_035105.1	7020090	.	T	A	.	.	MAF_INRAE=42.405;MAF_USDA=14.706
NC_035105.1	7020128	.	C	T	.	.	MAF_INRAE=14.557;MAF_USDA=4.167
NC_035105.1	7020232	.	A	C	.	.	MAF_USDA=4.098
NC_035105.1	7020291	.	G	T	.	.	MAF_USDA=4.118
NC_035105.1	7020295	.	G	T	.	.	MAF_INRAE=40.506;MAF_USDA=14.706
NC_035105.1	7020383	.	T	A	.	.	MAF_INRAE=16.456;MAF_USDA=29.508
NC_035105.1	7020409	.	C	G	.	.	MAF_INRAE=27.5;MAF_USDA=19.412
NC_035105.1	7020443	.	G	A	.	.	MAF_INRAE=1.667;MAF_USDA=25.41
NC_035105.1	7020570	.	A	T	.	.	MAF_INRAE=10.833;MAF_USDA=11.176
NC_035105.1	7020615	.	G	A	.	.	MAF_USDA=5.738
NC_035105.1	7020770	.	C	T	.	.	MAF_INRAE=2.5;MAF_USDA=17.647
NC_035105.1	7020822	.	C	G	.	.	MAF_INRAE=27.5;MAF_USDA=9.412
NC_035105.1	7020920	.	G	A	.	.	MAF_USDA=1.639
NC_035105.1	7021017	.	A	G	.	.	MAF_USDA=2.459
NC_035105.1	7021096	.	T	C	.	.	MAF_INRAE=15.19;MAF_USDA=4.167
NC_035105.1	7021162	.	T	A	.	.	MAF_USDA=2.459
NC_035105.1	7021163	.	G	A	.	.	MAF_INRAE=15.823;MAF_USDA=4.167
NC_035105.1	7021183	.	G	T	.	.	MAF_INRAE=42.105;MAF_USDA=8.824
NC_035105.1	7021263	.	C	T	.	.	MAF_USDA=4.098
NC_035105.1	7021315	.	T	C	.	.	MAF_USDA=9.836
NC_035105.1	7021336	.	G	C	.	.	MAF_INRAE=26.667;MAF_USDA=20.588
NC_035105.1	7021345	.	G	T	.	.	MAF_INRAE=26.667;MAF_USDA=12.941
NC_035105.1	7021346	.	C	T	.	.	MAF_INRAE=29.167;MAF_USDA=38.235
NC_035105.1	7021351	.	C	T	.	.	MAF_INRAE=42.105;MAF_USDA=8.824
NC_035105.1	7021352	.	G	A	.	.	MAF_INRAE=26.667;MAF_USDA=20.588
NC_035105.1	7021357	.	A	C	.	.	MAF_USDA=17.647
NC_035105.1	7021377	.	T	A	.	.	MAF_INRAE=49.167
NC_035105.1	7021382	.	A	T	.	.	MAF_INRAE=1.667;MAF_USDA=24.59
NC_035105.1	7021424	.	T	G	.	.	MAF_INRAE=42.105;MAF_USDA=7.647
NC_035105.1	7021461	.	C	A	.	.	MAF_INRAE=30.833;MAF_USDA=13.529
NC_035105.1	7021473	.	G	A	.	.	MAF_INRAE=18.333;MAF_USDA=6.557
NC_035105.1	7021567	.	G	A	.	.	MAF_INRAE=19.62;MAF_USDA=25.882
NC_035105.1	7021605	.	G	T	.	.	MAF_INRAE=15.19;MAF_USDA=3.529
NC_035105.1	7021630	.	C	T	.	.	MAF_USDA=17.647
NC_035105.1	7021721	.	G	T	.	.	MAF_INRAE=42.105;MAF_USDA=8.235
NC_035105.1	7021739	.	C	A	.	.	MAF_INRAE=2.5;MAF_USDA=4.098
NC_035105.1	7021805	.	A	T	.	.	MAF_INRAE=18.333;MAF_USDA=6.557
NC_035105.1	7021846	.	T	G	.	.	MAF_INRAE=5.263;MAF_USDA=13.934
NC_035105.1	7021867	.	T	G	.	.	MAF_USDA=10.417
NC_035105.1	7021868	.	T	G	.	.	MAF_USDA=10.417
NC_035105.1	7022120	.	G	A	.	.	MAF_INRAE=32.5;MAF_USDA=30.0
NC_035105.1	7022398	.	G	A	.	.	MAF_INRAE=47.368;MAF_USDA=25.0
NC_035105.1	7022474	.	G	A	.	.	MAF_INRAE=42.105;MAF_USDA=8.235
NC_035105.1	7022514	.	C	T	.	.	MAF_INRAE=27.5;MAF_USDA=6.557
NC_035105.1	7022543	.	C	A	.	.	MAF_INRAE=39.167;MAF_USDA=13.529
NC_035105.1	7022544	.	A	C	.	.	MAF_INRAE=5.263;MAF_USDA=13.934
NC_035105.1	7022600	.	A	G	.	.	MAF_INRAE=5.263;MAF_USDA=2.459
NC_035105.1	7022724	.	T	G	.	.	MAF_USDA=20.833
NC_035105.1	7022800	.	T	G	.	.	MAF_INRAE=27.5;MAF_USDA=5.738
NC_035105.1	7022843	.	T	C	.	.	MAF_INRAE=15.19;MAF_USDA=4.167
NC_035105.1	7022854	.	A	G	.	.	MAF_INRAE=10.833;MAF_USDA=28.235
NC_035105.1	7022876	.	C	A	.	.	MAF_INRAE=5.263;MAF_USDA=1.639
NC_035105.1	7022954	.	A	T	.	.	MAF_INRAE=3.333
NC_035105.1	7023011	.	T	C	.	.	MAF_USDA=4.118
NC_035105.1	7023093	.	T	A	.	.	MAF_INRAE=42.105;MAF_USDA=8.235
NC_035105.1	7023117	.	G	A	.	.	MAF_USDA=2.459
NC_035105.1	7023157	.	G	A	.	.	MAF_USDA=4.918
NC_035105.1	7023217	.	G	A	.	.	MAF_USDA=4.098
NC_035105.1	7023291	.	A	C	.	.	MAF_INRAE=37.342;MAF_USDA=34.118
NC_035105.1	7023324	.	G	A	.	.	MAF_INRAE=10.833;MAF_USDA=11.765
NC_035105.1	7023331	.	G	A	.	.	MAF_USDA=2.459
NC_035105.1	7023394	.	G	A	.	.	MAF_INRAE=5.263;MAF_USDA=19.672
NC_035105.1	7023402	.	G	C	.	.	MAF_USDA=4.918
NC_035105.1	7023486	.	T	C	.	.	MAF_INRAE=5.063
NC_035105.1	7023534	.	T	A	.	.	MAF_INRAE=37.342;MAF_USDA=34.118
NC_035105.1	7023537	.	A	C	.	.	MAF_INRAE=28.333;MAF_USDA=5.738
NC_035105.1	7023628	.	T	G	.	.	MAF_INRAE=15.19;MAF_USDA=2.941
NC_035105.1	7023640	.	C	T	.	.	MAF_USDA=4.098
NC_035105.1	7023641	.	C	A	.	.	MAF_INRAE=41.667;MAF_USDA=39.412
NC_035105.1	7023743	.	G	T	.	.	MAF_INRAE=41.667;MAF_USDA=39.412
NC_035105.1	7023760	.	A	G	.	.	MAF_INRAE=17.5
NC_035105.1	7023863	.	G	T	.	.	MAF_INRAE=6.667;MAF_USDA=2.083
NC_035105.1	7023912	.	G	A	.	.	MAF_INRAE=41.667;MAF_USDA=38.824
NC_035105.1	7023955	.	C	T	.	.	MAF_INRAE=15.19;MAF_USDA=4.167
NC_035105.1	7024042	.	A	T	.	.	MAF_INRAE=5.263;MAF_USDA=19.672
NC_035105.1	7024117	.	A	C	.	.	MAF_USDA=2.459
NC_035105.1	7024156	.	G	T	.	.	MAF_INRAE=42.5;MAF_USDA=37.647
NC_035105.1	7024251	.	G	A	.	.	MAF_INRAE=27.5;MAF_USDA=3.333
NC_035105.1	7024274	.	T	A	.	.	MAF_USDA=20.833
NC_035105.1	7024306	.	A	T	.	.	MAF_INRAE=10.0;MAF_USDA=39.583
NC_035105.1	7024308	.	A	T	.	.	MAF_INRAE=33.333;MAF_USDA=35.417
NC_035105.1	7024346	.	T	A	.	.	MAF_INRAE=1.667
NC_035105.1	7024348	.	G	A	.	.	MAF_INRAE=1.667
NC_035105.1	7024351	.	T	A	.	.	MAF_INRAE=1.667
NC_035105.1	7024573	.	C	G	.	.	MAF_INRAE=28.333;MAF_USDA=4.098
NC_035105.1	7024597	.	T	C	.	.	MAF_INRAE=5.263;MAF_USDA=2.459
NC_035105.1	7024625	.	C	A	.	.	MAF_INRAE=15.19;MAF_USDA=4.167
NC_035105.1	7024637	.	A	G	.	.	MAF_INRAE=15.19;MAF_USDA=4.167
NC_035105.1	7024689	.	G	A	.	.	MAF_INRAE=10.0
NC_035105.1	7024727	.	C	A	.	.	MAF_USDA=3.279
NC_035105.1	7024864	.	A	G	.	.	MAF_USDA=2.459
NC_035105.1	7024893	.	A	G	.	.	MAF_INRAE=28.333;MAF_USDA=6.557
NC_035105.1	7025131	.	A	G	.	.	MAF_INRAE=42.105;MAF_USDA=8.235
NC_035105.1	7025370	.	G	A	.	.	MAF_INRAE=42.105;MAF_USDA=3.279
NC_035105.1	7025383	.	G	A	.	.	MAF_INRAE=5.263;MAF_USDA=1.639
NC_035105.1	7025396	.	G	T	.	.	MAF_INRAE=5.263;MAF_USDA=1.639
NC_035105.1	7025441	.	T	C	.	.	MAF_INRAE=47.368;MAF_USDA=17.857
NC_035105.1	7025442	.	G	A	.	.	MAF_USDA=17.262
NC_035105.1	7025450	.	T	C	.	.	MAF_INRAE=13.924;MAF_USDA=12.195
NC_035105.1	7025454	.	A	G	.	.	MAF_INRAE=1.667;MAF_USDA=14.024
NC_035105.1	7025474	.	C	G	.	.	MAF_USDA=2.459
NC_035105.1	7025514	.	T	A	.	.	MAF_USDA=8.197
NC_035105.1	7025532	.	A	C	.	.	MAF_INRAE=12.658;MAF_USDA=4.098
NC_035105.1	7025536	.	A	C	.	.	MAF_USDA=3.279
NC_035105.1	7025550	.	A	C	.	.	MAF_USDA=3.279
NC_035105.1	7025553	.	G	A	.	.	MAF_USDA=3.279
NC_035105.1	7025607	.	G	A	.	.	MAF_INRAE=42.105;MAF_USDA=4.918
NC_035105.1	7025612	.	C	T	.	.	MAF_INRAE=42.105;MAF_USDA=3.279
NC_035105.1	7025655	.	A	G	.	.	MAF_INRAE=42.105;MAF_USDA=4.098
NC_035105.1	7025679	.	A	G	.	.	MAF_INRAE=42.105;MAF_USDA=14.118
NC_035105.1	7025712	.	C	G	.	.	MAF_USDA=47.917
NC_035105.1	7025863	.	A	T	.	.	MAF_USDA=9.836
NC_035105.1	7025927	.	G	T	.	.	MAF_INRAE=1.667;MAF_USDA=14.754
NC_035105.1	7026050	.	C	T	.	.	MAF_INRAE=22.785;MAF_USDA=8.824
NC_035105.1	7026091	.	G	T	.	.	MAF_INRAE=10.833;MAF_USDA=10.588
NC_035105.1	7026142	.	C	A	.	.	MAF_INRAE=31.013;MAF_USDA=15.882
NC_035105.1	7026150	.	G	A	.	.	MAF_USDA=1.639
NC_035105.1	7026219	.	C	T	.	.	MAF_INRAE=5.263
NC_035105.1	7026312	.	C	T	.	.	MAF_INRAE=32.278;MAF_USDA=17.857
NC_035105.1	7026349	.	A	T	.	.	MAF_INRAE=2.532;MAF_USDA=4.167
NC_035105.1	7026563	.	C	T	.	.	MAF_USDA=1.639
NC_035105.1	7026564	.	C	T	.	.	MAF_USDA=1.639
NC_035105.1	7026617	.	C	A	.	.	MAF_INRAE=2.532;MAF_USDA=4.167
NC_035105.1	7026701	.	G	A	.	.	MAF_INRAE=2.5
NC_035105.1	7026739	.	T	C	.	.	MAF_INRAE=38.333;MAF_USDA=29.412
NC_035105.1	7026744	.	G	A	.	.	MAF_USDA=6.557
NC_035105.1	7026874	.	C	A	.	.	MAF_INRAE=42.105;MAF_USDA=8.235
NC_035105.1	7026883	.	G	A	.	.	MAF_USDA=15.294
NC_035105.1	7026890	.	C	A	.	.	MAF_INRAE=40.0;MAF_USDA=12.941
NC_035105.1	7026974	.	A	C	.	.	MAF_USDA=2.459
NC_035105.1	7026999	.	C	T	.	.	MAF_INRAE=29.167;MAF_USDA=6.557
NC_035105.1	7027049	.	T	G	.	.	MAF_INRAE=37.342;MAF_USDA=12.941
NC_035105.1	7027117	.	G	A	.	.	MAF_INRAE=5.263;MAF_USDA=2.459
NC_035105.1	7027121	.	G	A	.	.	MAF_INRAE=1.667;MAF_USDA=14.754
NC_035105.1	7027130	.	A	G	.	.	MAF_USDA=10.417
NC_035105.1	7027135	.	A	C	.	.	MAF_INRAE=1.667;MAF_USDA=4.167
NC_035105.1	7027476	.	G	T	.	.	MAF_USDA=50.0
NC_035105.1	7027557	.	C	T	.	.	MAF_INRAE=26.582;MAF_USDA=31.176
NC_035105.1	7027744	.	T	A	.	.	MAF_INRAE=37.975;MAF_USDA=4.118
NC_035105.1	7027777	.	G	T	.	.	MAF_INRAE=36.076;MAF_USDA=2.941
NC_035105.1	7027802	.	T	A	.	.	MAF_USDA=7.377
NC_035105.1	7028059	.	T	C	.	.	MAF_INRAE=1.667;MAF_USDA=33.607
NC_035105.1	7028074	.	A	C	.	.	MAF_INRAE=41.139;MAF_USDA=14.118
NC_035105.1	7028116	.	C	A	.	.	MAF_USDA=2.459
NC_035105.1	7028230	.	A	T	.	.	MAF_USDA=1.639
NC_035105.1	7028283	.	A	C	.	.	MAF_INRAE=1.667;MAF_USDA=34.426
NC_035105.1	7028357	.	A	C	.	.	MAF_INRAE=2.5
NC_035105.1	7028366	.	C	A	.	.	MAF_USDA=1.639
NC_035105.1	7028394	.	G	A	.	.	MAF_INRAE=40.506;MAF_USDA=14.118
NC_035105.1	7028504	.	C	T	.	.	MAF_USDA=17.647
NC_035105.1	7028505	.	T	G	.	.	MAF_USDA=17.647
NC_035105.1	7028525	.	T	A	.	.	MAF_USDA=16.471
NC_035105.1	7028526	.	C	A	.	.	MAF_USDA=16.471
NC_035105.1	7028532	.	A	G	.	.	MAF_USDA=18.852
NC_035105.1	7028535	.	T	A	.	.	MAF_USDA=15.882
NC_035105.1	7028538	.	A	G	.	.	MAF_USDA=15.882
NC_035105.1	7028601	.	G	T	.	.	MAF_USDA=2.459
NC_035105.1	7028605	.	C	T	.	.	MAF_USDA=1.639
NC_035105.1	7028610	.	A	G	.	.	MAF_INRAE=37.5;MAF_USDA=11.176
NC_035105.1	7028662	.	G	A	.	.	MAF_USDA=23.77
NC_035105.1	7028669	.	A	C	.	.	MAF_USDA=19.672
NC_035105.1	7028672	.	G	A	.	.	MAF_USDA=21.311
NC_035105.1	7028676	.	T	C	.	.	MAF_USDA=20.492
NC_035105.1	7029013	.	A	T	.	.	MAF_INRAE=48.734;MAF_USDA=42.941
NC_035105.1	7029307	.	G	A	.	.	MAF_USDA=1.639
NC_035105.1	7029324	.	G	A	.	.	MAF_USDA=1.639
NC_035105.1	7029336	.	G	T	.	.	MAF_USDA=3.279
NC_035105.1	7029358	.	C	A	.	.	MAF_INRAE=12.5;MAF_USDA=29.412
NC_035105.1	7029416	.	A	T	.	.	MAF_USDA=15.294
NC_035105.1	7029417	.	G	A	.	.	MAF_USDA=15.294
NC_035105.1	7029499	.	T	G	.	.	MAF_USDA=1.639
NC_035105.1	7029560	.	G	C	.	.	MAF_USDA=1.639
NC_035105.1	7029577	.	G	A	.	.	MAF_INRAE=41.139;MAF_USDA=14.118
NC_035105.1	7029622	.	G	A	.	.	MAF_INRAE=5.263;MAF_USDA=1.639
NC_035105.1	7029797	.	A	G	.	.	MAF_INRAE=1.667;MAF_USDA=37.647
NC_035105.1	7029894	.	T	A	.	.	MAF_INRAE=49.367;MAF_USDA=42.941
NC_035105.1	7029968	.	G	T	.	.	MAF_INRAE=5.263;MAF_USDA=9.016
NC_035105.1	7029992	.	G	T	.	.	MAF_INRAE=42.105;MAF_USDA=8.235
NC_035105.1	7030066	.	G	T	.	.	MAF_USDA=1.639
NC_035105.1	7030110	.	G	C	.	.	MAF_USDA=2.459
NC_035105.1	7030142	.	T	C	.	.	MAF_USDA=14.118
NC_035105.1	7030160	.	C	A	.	.	MAF_INRAE=44.304;MAF_USDA=11.176
NC_035105.1	7030228	.	T	G	.	.	MAF_USDA=2.459
NC_035105.1	7030406	.	T	C	.	.	MAF_USDA=3.279
NC_035105.1	7030436	.	C	T	.	.	MAF_INRAE=46.203;MAF_USDA=11.176
NC_035105.1	7030439	.	T	C	.	.	MAF_INRAE=40.506;MAF_USDA=14.118
NC_035105.1	7030488	.	G	A	.	.	MAF_USDA=1.639
NC_035105.1	7030491	.	C	T	.	.	MAF_INRAE=5.263;MAF_USDA=2.459
NC_035105.1	7030511	.	C	T	.	.	MAF_INRAE=27.5;MAF_USDA=1.176
NC_035105.1	7030515	.	A	T	.	.	MAF_USDA=1.639
NC_035105.1	7030554	.	A	T	.	.	MAF_USDA=29.167
NC_035105.1	7030839	.	G	A	.	.	MAF_INRAE=21.053;MAF_USDA=13.095
NC_035105.1	7030849	.	T	G	.	.	MAF_USDA=8.333
NC_035105.1	7031033	.	T	A	.	.	MAF_INRAE=7.5;MAF_USDA=37.5
NC_035105.1	7031048	.	A	G	.	.	MAF_INRAE=6.667;MAF_USDA=37.5
NC_035105.1	7031061	.	G	T	.	.	MAF_INRAE=2.632
NC_035105.1	7031149	.	A	T	.	.	MAF_USDA=14.583
NC_035105.1	7031157	.	A	T	.	.	MAF_INRAE=35.0;MAF_USDA=33.333
NC_035105.1	7031159	.	G	A	.	.	MAF_USDA=2.459
NC_035105.1	7031179	.	T	A	.	.	MAF_USDA=8.333
NC_035105.1	7031223	.	G	A	.	.	MAF_INRAE=27.5
NC_035105.1	7031226	.	G	A	.	.	MAF_INRAE=3.333
NC_035105.1	7031232	.	T	A	.	.	MAF_INRAE=31.667;MAF_USDA=3.529
NC_035105.1	7031310	.	A	C	.	.	MAF_INRAE=1.667;MAF_USDA=38.824
NC_035105.1	7031384	.	A	C	.	.	MAF_USDA=1.639
NC_035105.1	7031450	.	T	C	.	.	MAF_USDA=41.667
NC_035105.1	7031466	.	T	G	.	.	MAF_USDA=49.412
NC_035105.1	7031538	.	A	G	.	.	MAF_USDA=8.197
NC_035105.1	7031642	.	A	G	.	.	MAF_INRAE=1.667;MAF_USDA=4.918
NC_035105.1	7031656	.	G	A	.	.	MAF_USDA=3.279
NC_035105.1	7031692	.	G	A	.	.	MAF_INRAE=3.333
NC_035105.1	7031724	.	G	A	.	.	MAF_INRAE=3.333
NC_035105.1	7031763	.	G	A	.	.	MAF_INRAE=3.333
NC_035105.1	7031791	.	G	C	.	.	MAF_INRAE=3.333
NC_035105.1	7031802	.	G	A	.	.	MAF_INRAE=3.333
NC_035105.1	7031834	.	A	C	.	.	MAF_INRAE=4.167
NC_035105.1	7031836	.	T	A	.	.	MAF_INRAE=15.833
NC_035105.1	7031837	.	A	T	.	.	MAF_INRAE=1.667
NC_035105.1	7031838	.	T	A	.	.	MAF_INRAE=8.333
NC_035105.1	7031844	.	T	A	.	.	MAF_INRAE=17.5
NC_035105.1	7031845	.	A	C	.	.	MAF_INRAE=8.333
NC_035105.1	7031848	.	T	G	.	.	MAF_INRAE=1.667
NC_035105.1	7031851	.	C	T	.	.	MAF_INRAE=1.667
NC_035105.1	7031857	.	G	T	.	.	MAF_INRAE=1.667;MAF_USDA=8.197
NC_035105.1	7031873	.	T	G	.	.	MAF_INRAE=1.667;MAF_USDA=9.836
NC_035105.1	7031888	.	A	C	.	.	MAF_INRAE=8.333
NC_035105.1	7031916	.	A	T	.	.	MAF_INRAE=34.167
NC_035105.1	7031929	.	A	T	.	.	MAF_INRAE=34.167;MAF_USDA=31.25
NC_035105.1	7031933	.	G	A	.	.	MAF_USDA=6.557
NC_035105.1	7031940	.	G	T	.	.	MAF_INRAE=35.0
NC_035105.1	7031961	.	C	T	.	.	MAF_INRAE=4.167
NC_035105.1	7031963	.	G	A	.	.	MAF_INRAE=23.333
NC_035105.1	7031972	.	G	A	.	.	MAF_INRAE=5.0
NC_035105.1	7031973	.	G	T	.	.	MAF_INRAE=3.333
NC_035105.1	7031978	.	A	G	.	.	MAF_INRAE=5.0
NC_035105.1	7031986	.	G	A	.	.	MAF_INRAE=1.667
NC_035105.1	7032003	.	G	A	.	.	MAF_INRAE=5.0
NC_035105.1	7032023	.	C	T	.	.	MAF_INRAE=2.5;MAF_USDA=4.918
NC_035105.1	7032029	.	A	G	.	.	MAF_INRAE=5.0
NC_035105.1	7032043	.	T	A	.	.	MAF_INRAE=2.5
NC_035105.1	7032054	.	G	A	.	.	MAF_USDA=11.475
NC_035105.1	7032092	.	A	T	.	.	MAF_INRAE=17.089;MAF_USDA=7.377
NC_035105.1	7032185	.	A	T	.	.	MAF_INRAE=5.0;MAF_USDA=8.333
NC_035105.1	7032202	.	G	A	.	.	MAF_USDA=6.557
NC_035105.1	7032207	.	A	T	.	.	MAF_INRAE=29.167
NC_035105.1	7032209	.	C	G	.	.	MAF_INRAE=6.667
NC_035105.1	7032211	.	G	T	.	.	MAF_INRAE=31.667
NC_035105.1	7032214	.	G	T	.	.	MAF_INRAE=8.333
NC_035105.1	7032220	.	A	C	.	.	MAF_INRAE=2.5
NC_035105.1	7032231	.	T	C	.	.	MAF_USDA=8.235
NC_035105.1	7032250	.	A	T	.	.	MAF_INRAE=4.167
NC_035105.1	7032284	.	C	A	.	.	MAF_INRAE=2.5
NC_035105.1	7032287	.	T	A	.	.	MAF_USDA=3.279
NC_035105.1	7032288	.	A	T	.	.	MAF_INRAE=11.667
NC_035105.1	7032385	.	G	T	.	.	MAF_USDA=4.098
NC_035105.1	7032421	.	G	A	.	.	MAF_USDA=5.738
NC_035105.1	7032426	.	A	T	.	.	MAF_INRAE=2.5
NC_035105.1	7032434	.	G	A	.	.	MAF_USDA=1.639
NC_035105.1	7032449	.	T	A	.	.	MAF_USDA=15.882
NC_035105.1	7032450	.	T	A	.	.	MAF_INRAE=20.886;MAF_USDA=40.588
NC_035105.1	7032454	.	A	T	.	.	MAF_USDA=15.294
NC_035105.1	7032458	.	AC	AA	.	.	MAF_USDA=50.0
NC_035105.1	7032459	.	C	A	.	.	MAF_USDA=22.131
NC_035105.1	7032526	.	A	C	.	.	MAF_INRAE=35.443;MAF_USDA=2.353
NC_035105.1	7032546	.	G	A	.	.	MAF_INRAE=41.139;MAF_USDA=14.118
NC_035105.1	7032548	.	G	T	.	.	MAF_INRAE=35.443;MAF_USDA=2.941
NC_035105.1	7032594	.	T	C	.	.	MAF_INRAE=25.0;MAF_USDA=5.294
NC_035105.1	7032640	.	C	T	.	.	MAF_USDA=1.639
NC_035105.1	7032641	.	A	G	.	.	MAF_USDA=1.639
NC_035105.1	7032690	.	T	C	.	.	MAF_USDA=4.098
NC_035105.1	7032706	.	T	C	.	.	MAF_USDA=4.098
NC_035105.1	7032730	.	G	A	.	.	MAF_USDA=3.279
NC_035105.1	7032733	.	C	G	.	.	MAF_USDA=11.475
NC_035105.1	7032744	.	A	T	.	.	MAF_INRAE=34.81;MAF_USDA=43.529
NC_035105.1	7032746	.	G	A	.	.	MAF_INRAE=27.5;MAF_USDA=1.765
NC_035105.1	7032767	.	C	A	.	.	MAF_USDA=2.353
NC_035105.1	7032773	.	C	T	.	.	MAF_USDA=4.098
NC_035105.1	7032792	.	G	T	.	.	MAF_USDA=1.639
NC_035105.1	7032871	.	G	A	.	.	MAF_INRAE=15.19;MAF_USDA=6.25
NC_035105.1	7032960	.	A	G	.	.	MAF_INRAE=10.833
NC_035105.1	7032963	.	T	G	.	.	MAF_INRAE=10.833
NC_035105.1	7033020	.	C	T	.	.	MAF_USDA=2.459
NC_035105.1	7033022	.	T	A	.	.	MAF_INRAE=9.167;MAF_USDA=11.475
NC_035105.1	7033054	.	A	T	.	.	MAF_USDA=6.557
NC_035105.1	7033068	.	G	A	.	.	MAF_INRAE=48.333;MAF_USDA=18.235
NC_035105.1	7033073	.	G	A	.	.	MAF_USDA=10.417
NC_035105.1	7033133	.	C	T	.	.	MAF_USDA=10.417
NC_035105.1	7033154	.	C	A	.	.	MAF_INRAE=2.5
NC_035105.1	7033170	.	C	A	.	.	MAF_USDA=14.706
NC_035105.1	7033203	.	C	T	.	.	MAF_USDA=1.639
NC_035105.1	7033287	.	A	G	.	.	MAF_INRAE=20.886;MAF_USDA=45.882
NC_035105.1	7033325	.	G	T	.	.	MAF_USDA=7.647
NC_035105.1	7033392	.	G	A	.	.	MAF_USDA=15.294
NC_035105.1	7033616	.	T	C	.	.	MAF_INRAE=27.5
NC_035105.1	7033618	.	A	G	.	.	MAF_INRAE=27.5;MAF_USDA=9.016
NC_035105.1	7033683	.	A	G	.	.	MAF_INRAE=27.5;MAF_USDA=2.083
NC_035105.1	7033705	.	C	T	.	.	MAF_USDA=2.459
NC_035105.1	7033711	.	T	G	.	.	MAF_USDA=2.459
NC_035105.1	7033713	.	C	T	.	.	MAF_USDA=2.459
NC_035105.1	7033724	.	C	T	.	.	MAF_USDA=2.459
NC_035105.1	7033725	.	G	A	.	.	MAF_USDA=22.353
NC_035105.1	7033819	.	T	G	.	.	MAF_USDA=2.459
NC_035105.1	7033820	.	C	A	.	.	MAF_USDA=2.459
NC_035105.1	7033829	.	T	G	.	.	MAF_INRAE=41.139;MAF_USDA=14.118
NC_035105.1	7033852	.	T	G	.	.	MAF_USDA=1.639
NC_035105.1	7034134	.	C	T	.	.	MAF_INRAE=27.5;MAF_USDA=7.059
NC_035105.1	7034193	.	G	C	.	.	MAF_INRAE=15.19;MAF_USDA=6.25
NC_035105.1	7034283	.	A	C	.	.	MAF_INRAE=14.557;MAF_USDA=2.353
NC_035105.1	7034301	.	T	C	.	.	MAF_USDA=6.471
NC_035105.1	7034385	.	T	C	.	.	MAF_USDA=17.059
NC_035105.1	7034518	.	T	A	.	.	MAF_INRAE=2.532;MAF_USDA=15.882
NC_035105.1	7034625	.	A	C	.	.	MAF_USDA=17.059
NC_035105.1	7034631	.	G	T	.	.	MAF_USDA=50.0
NC_035105.1	7034675	.	T	G	.	.	MAF_INRAE=1.667
NC_035105.1	7034802	.	C	T	.	.	MAF_USDA=4.167
NC_035105.1	7034852	.	G	A	.	.	MAF_INRAE=1.667;MAF_USDA=7.377
NC_035105.1	7034866	.	C	T	.	.	MAF_USDA=4.167
NC_035105.1	7034894	.	A	C	.	.	MAF_INRAE=4.167;MAF_USDA=43.75
NC_035105.1	7034960	.	G	T	.	.	MAF_INRAE=21.053;MAF_USDA=30.588
NC_035105.1	7035227	.	T	C	.	.	MAF_INRAE=5.263
NC_035105.1	7035247	.	T	C	.	.	MAF_USDA=15.294
NC_035105.1	7035442	.	C	A	.	.	MAF_INRAE=5.263
NC_035105.1	7035461	.	T	G	.	.	MAF_INRAE=20.886;MAF_USDA=41.176
NC_035105.1	7035492	.	G	A	.	.	MAF_USDA=17.059
NC_035105.1	7035523	.	T	G	.	.	MAF_USDA=2.459
NC_035105.1	7035549	.	G	A	.	.	MAF_INRAE=41.139;MAF_USDA=14.118
NC_035105.1	7035660	.	C	A	.	.	MAF_USDA=2.459
NC_035105.1	7035691	.	T	C	.	.	MAF_INRAE=15.0;MAF_USDA=8.824
NC_035105.1	7035717	.	G	T	.	.	MAF_INRAE=15.0;MAF_USDA=9.412
NC_035105.1	7036022	.	T	C	.	.	MAF_INRAE=41.139;MAF_USDA=30.588
NC_035105.1	7036052	.	G	A	.	.	MAF_INRAE=41.139;MAF_USDA=13.529
NC_035105.1	7036075	.	T	G	.	.	MAF_INRAE=41.139;MAF_USDA=14.118
NC_035105.1	7036079	.	G	C	.	.	MAF_INRAE=47.5;MAF_USDA=17.059
NC_035105.1	7036102	.	A	G	.	.	MAF_USDA=4.918
NC_035105.1	7036103	.	C	T	.	.	MAF_USDA=4.918
NC_035105.1	7036111	.	T	C	.	.	MAF_USDA=4.098
NC_035105.1	7036129	.	G	T	.	.	MAF_INRAE=27.5;MAF_USDA=6.471
NC_035105.1	7036162	.	C	T	.	.	MAF_INRAE=15.19;MAF_USDA=2.353
NC_035105.1	7036323	.	G	A	.	.	MAF_USDA=8.197
NC_035105.1	7036386	.	A	T	.	.	MAF_USDA=13.115
NC_035105.1	7036492	.	T	A	.	.	MAF_INRAE=40.506;MAF_USDA=13.529
NC_035105.1	7036561	.	G	A	.	.	MAF_INRAE=15.19;MAF_USDA=8.333
NC_035105.1	7036604	.	C	A	.	.	MAF_USDA=5.738
NC_035105.1	7036724	.	G	A	.	.	MAF_INRAE=46.667;MAF_USDA=8.333
NC_035105.1	7036779	.	A	C	.	.	MAF_INRAE=40.506;MAF_USDA=14.118
NC_035105.1	7036853	.	G	A	.	.	MAF_INRAE=20.886;MAF_USDA=28.235
NC_035105.1	7036886	.	T	A	.	.	MAF_INRAE=41.139;MAF_USDA=14.286
NC_035105.1	7036911	.	G	A	.	.	MAF_INRAE=2.5
NC_035105.1	7036929	.	C	T	.	.	MAF_INRAE=18.354;MAF_USDA=32.353
NC_035105.1	7037064	.	T	C	.	.	MAF_INRAE=18.354;MAF_USDA=32.353
NC_035105.1	7037127	.	G	T	.	.	MAF_INRAE=2.5
NC_035105.1	7037353	.	G	T	.	.	MAF_INRAE=5.263
NC_035105.1	7037362	.	G	A	.	.	MAF_INRAE=2.532;MAF_USDA=25.882
NC_035105.1	7037378	.	A	G	.	.	MAF_INRAE=20.886;MAF_USDA=41.667
NC_035105.1	7037395	.	A	T	.	.	MAF_INRAE=41.139;MAF_USDA=14.118
NC_035105.1	7037455	.	T	G	.	.	MAF_INRAE=15.19;MAF_USDA=2.353
NC_035105.1	7037480	.	C	G	.	.	MAF_USDA=17.059
NC_035105.1	7037525	.	C	T	.	.	MAF_USDA=1.639
NC_035105.1	7037609	.	G	T	.	.	MAF_INRAE=2.5
NC_035105.1	7037790	.	T	A	.	.	MAF_INRAE=27.5;MAF_USDA=1.176
NC_035105.1	7037794	.	G	A	.	.	MAF_INRAE=1.667
NC_035105.1	7037810	.	G	A	.	.	MAF_USDA=18.852
NC_035105.1	7037850	.	C	T	.	.	MAF_INRAE=15.0;MAF_USDA=8.824
NC_035105.1	7037976	.	A	T	.	.	MAF_INRAE=12.658
NC_035105.1	7037980	.	T	C	.	.	MAF_USDA=17.059
NC_035105.1	7038010	.	C	A	.	.	MAF_USDA=3.279
NC_035105.1	7038125	.	C	T	.	.	MAF_INRAE=41.139;MAF_USDA=14.118
NC_035105.1	7038188	.	C	T	.	.	MAF_USDA=9.016
NC_035105.1	7038241	.	T	A	.	.	MAF_INRAE=41.139;MAF_USDA=14.118
NC_035105.1	7038249	.	G	T	.	.	MAF_USDA=2.459
NC_035105.1	7038349	.	T	A	.	.	MAF_USDA=2.083
NC_035105.1	7038352	.	A	G	.	.	MAF_INRAE=17.089;MAF_USDA=7.377
NC_035105.1	7038436	.	T	A	.	.	MAF_USDA=3.279
NC_035105.1	7038481	.	C	T	.	.	MAF_USDA=5.294
NC_035105.1	7038606	.	C	A	.	.	MAF_INRAE=25.833;MAF_USDA=1.176
NC_035105.1	7038675	.	G	T	.	.	MAF_USDA=12.048
NC_035105.1	7038714	.	A	T	.	.	MAF_INRAE=2.532;MAF_USDA=11.765
NC_035105.1	7038936	.	T	G	.	.	MAF_INRAE=26.667;MAF_USDA=8.824
NC_035105.1	7038938	.	G	A	.	.	MAF_USDA=2.459
NC_035105.1	7039038	.	T	C	.	.	MAF_INRAE=9.167;MAF_USDA=9.016
NC_035105.1	7039180	.	T	A	.	.	MAF_INRAE=12.658
NC_035105.1	7039243	.	G	A	.	.	MAF_USDA=9.016
NC_035105.1	7039264	.	T	A	.	.	MAF_INRAE=41.139;MAF_USDA=14.118
NC_035105.1	7039277	.	C	A	.	.	MAF_INRAE=41.139;MAF_USDA=13.529
NC_035105.1	7039337	.	T	G	.	.	MAF_USDA=14.706
NC_035105.1	7039384	.	A	G	.	.	MAF_USDA=10.0
NC_035105.1	7039389	.	C	T	.	.	MAF_USDA=3.279
NC_035105.1	7039399	.	C	T	.	.	MAF_INRAE=12.658
NC_035105.1	7039473	.	C	T	.	.	MAF_INRAE=27.5;MAF_USDA=1.176
NC_035105.1	7039524	.	C	T	.	.	MAF_INRAE=15.0;MAF_USDA=8.824
NC_035105.1	7039549	.	G	A	.	.	MAF_INRAE=18.354;MAF_USDA=16.471
NC_035105.1	7040006	.	C	A	.	.	MAF_USDA=1.765
NC_035105.1	7040062	.	G	A	.	.	MAF_INRAE=18.354;MAF_USDA=32.353
NC_035105.1	7040126	.	C	A	.	.	MAF_USDA=1.639
NC_035105.1	7040155	.	C	T	.	.	MAF_USDA=10.417
NC_035105.1	7040169	.	G	T	.	.	MAF_USDA=14.706
NC_035105.1	7040322	.	C	G	.	.	MAF_INRAE=27.5;MAF_USDA=2.083
NC_035105.1	7040358	.	G	A	.	.	MAF_INRAE=17.722;MAF_USDA=16.471
NC_035105.1	7040417	.	A	T	.	.	MAF_USDA=2.459
NC_035105.1	7040422	.	C	T	.	.	MAF_INRAE=2.532;MAF_USDA=11.765
NC_035105.1	7040489	.	T	G	.	.	MAF_USDA=3.279
NC_035105.1	7040526	.	A	C	.	.	MAF_INRAE=2.532;MAF_USDA=23.529
NC_035105.1	7040545	.	A	G	.	.	MAF_INRAE=21.519;MAF_USDA=42.941
NC_035105.1	7040546	.	A	G	.	.	MAF_INRAE=26.667;MAF_USDA=2.083
NC_035105.1	7040592	.	A	T	.	.	MAF_INRAE=27.5;MAF_USDA=1.176
NC_035105.1	7040609	.	A	G	.	.	MAF_USDA=4.918
NC_035105.1	7040683	.	T	G	.	.	MAF_USDA=9.016
NC_035105.1	7040790	.	T	A	.	.	MAF_INRAE=41.139;MAF_USDA=14.118
NC_035105.1	7040883	.	C	A	.	.	MAF_INRAE=27.5;MAF_USDA=26.471
NC_035105.1	7040885	.	G	C	.	.	MAF_USDA=3.279
NC_035105.1	7041056	.	C	T	.	.	MAF_INRAE=20.886;MAF_USDA=44.118
NC_035105.1	7041072	.	A	T	.	.	MAF_USDA=3.279
NC_035105.1	7041405	.	C	T	.	.	MAF_INRAE=2.532;MAF_USDA=4.167
NC_035105.1	7041416	.	C	A	.	.	MAF_USDA=1.765
NC_035105.1	7041598	.	A	C	.	.	MAF_INRAE=21.519;MAF_USDA=42.857
NC_035105.1	7041646	.	T	C	.	.	MAF_USDA=4.918
NC_035105.1	7041696	.	G	A	.	.	MAF_USDA=1.639
NC_035105.1	7041730	.	A	G	.	.	MAF_USDA=14.706
NC_035105.1	7041793	.	G	C	.	.	MAF_INRAE=15.19;MAF_USDA=6.25
NC_035105.1	7041824	.	C	T	.	.	MAF_INRAE=20.886;MAF_USDA=44.706
NC_035105.1	7041858	.	G	A	.	.	MAF_INRAE=15.0;MAF_USDA=8.824
NC_035105.1	7041874	.	A	G	.	.	MAF_USDA=9.412
NC_035105.1	7041890	.	T	A	.	.	MAF_INRAE=2.5
NC_035105.1	7041957	.	A	T	.	.	MAF_INRAE=41.139;MAF_USDA=14.118
NC_035105.1	7042049	.	G	A	.	.	MAF_INRAE=27.5;MAF_USDA=12.941
NC_035105.1	7042054	.	A	G	.	.	MAF_USDA=2.459
NC_035105.1	7042094	.	A	T	.	.	MAF_INRAE=1.667;MAF_USDA=8.824
NC_035105.1	7042129	.	A	C	.	.	MAF_INRAE=5.263;MAF_USDA=22.353
NC_035105.1	7042245	.	G	A	.	.	MAF_INRAE=41.139;MAF_USDA=14.118
NC_035105.1	7042271	.	A	G	.	.	MAF_INRAE=41.139;MAF_USDA=14.118
NC_035105.1	7042402	.	G	A	.	.	MAF_INRAE=9.167;MAF_USDA=9.016
NC_035105.1	7042460	.	T	A	.	.	MAF_USDA=3.279
NC_035105.1	7042577	.	C	A	.	.	MAF_INRAE=15.19;MAF_USDA=6.25
NC_035105.1	7042708	.	C	A	.	.	MAF_INRAE=40.506;MAF_USDA=14.118
NC_035105.1	7042792	.	C	G	.	.	MAF_USDA=4.918
NC_035105.1	7042814	.	T	C	.	.	MAF_INRAE=26.667;MAF_USDA=13.529
NC_035105.1	7042903	.	G	A	.	.	MAF_INRAE=13.924;MAF_USDA=6.25
NC_035105.1	7042936	.	G	A	.	.	MAF_USDA=22.917
NC_035105.1	7042938	.	G	A	.	.	MAF_USDA=33.333
NC_035105.1	7042943	.	A	G	.	.	MAF_USDA=22.917
NC_035105.1	7042952	.	G	A	.	.	MAF_INRAE=16.456;MAF_USDA=6.557
NC_035105.1	7042954	.	C	A	.	.	MAF_USDA=8.197
NC_035105.1	7042956	.	A	G	.	.	MAF_USDA=29.167
NC_035105.1	7043006	.	C	T	.	.	MAF_USDA=1.639
NC_035105.1	7043007	.	A	G	.	.	MAF_USDA=1.639
NC_035105.1	7043015	.	C	T	.	.	MAF_USDA=1.639
NC_035105.1	7043019	.	G	A	.	.	MAF_USDA=2.459
NC_035105.1	7043079	.	A	T	.	.	MAF_INRAE=23.333;MAF_USDA=12.5
NC_035105.1	7043115	.	C	A	.	.	MAF_INRAE=5.833
NC_035105.1	7043118	.	A	G	.	.	MAF_INRAE=33.333
NC_035105.1	7043333	.	A	G	.	.	MAF_USDA=1.639
NC_035105.1	7043428	.	G	A	.	.	MAF_INRAE=42.105;MAF_USDA=4.706
NC_035105.1	7043653	.	A	T	.	.	MAF_INRAE=27.5
NC_035105.1	7043715	.	G	T	.	.	MAF_INRAE=2.5
NC_035105.1	7043758	.	T	C	.	.	MAF_INRAE=17.089;MAF_USDA=7.377
NC_035105.1	7043813	.	T	C	.	.	MAF_INRAE=23.418;MAF_USDA=17.647
NC_035105.1	7044055	.	G	T	.	.	MAF_USDA=13.115
NC_035105.1	7044059	.	G	T	.	.	MAF_INRAE=1.667
NC_035105.1	7044182	.	G	T	.	.	MAF_USDA=20.588
NC_035105.1	7044238	.	C	A	.	.	MAF_USDA=2.459
NC_035105.1	7044289	.	A	C	.	.	MAF_INRAE=27.5;MAF_USDA=3.571
NC_035105.1	7044335	.	C	T	.	.	MAF_INRAE=27.5;MAF_USDA=1.176
NC_035105.1	7044404	.	G	A	.	.	MAF_INRAE=19.62;MAF_USDA=22.353
NC_035105.1	7044580	.	C	T	.	.	MAF_INRAE=1.667;MAF_USDA=10.417
NC_035105.1	7044637	.	C	G	.	.	MAF_INRAE=5.833;MAF_USDA=1.639
NC_035105.1	7044686	.	G	A	.	.	MAF_USDA=2.083
NC_035105.1	7044716	.	C	T	.	.	MAF_INRAE=22.785;MAF_USDA=13.69
NC_035105.1	7044773	.	G	C	.	.	MAF_USDA=1.639
NC_035105.1	7044804	.	T	C	.	.	MAF_USDA=7.647
NC_035105.1	7044968	.	G	A	.	.	MAF_USDA=1.639
NC_035105.1	7045023	.	C	G	.	.	MAF_USDA=9.836
NC_035105.1	7045024	.	T	G	.	.	MAF_INRAE=2.5
NC_035105.1	7045139	.	G	A	.	.	MAF_INRAE=15.0;MAF_USDA=9.412
NC_035105.1	7045181	.	G	A	.	.	MAF_USDA=3.279
NC_035105.1	7045323	.	G	A	.	.	MAF_INRAE=9.167;MAF_USDA=9.016
NC_035105.1	7045324	.	C	A	.	.	MAF_INRAE=9.167;MAF_USDA=9.016
NC_035105.1	7045329	.	A	G	.	.	MAF_USDA=11.176
NC_035105.1	7045359	.	C	T	.	.	MAF_INRAE=19.62;MAF_USDA=28.235
NC_035105.1	7045422	.	A	T	.	.	MAF_USDA=8.197
NC_035105.1	7045449	.	C	A	.	.	MAF_USDA=6.471
NC_035105.1	7045450	.	T	C	.	.	MAF_USDA=1.639
NC_035105.1	7045539	.	G	A	.	.	MAF_USDA=8.197
NC_035105.1	7045576	.	A	G	.	.	MAF_INRAE=15.19;MAF_USDA=42.941
NC_035105.1	7045754	.	A	T	.	.	MAF_USDA=17.213
NC_035105.1	7045830	.	T	C	.	.	MAF_INRAE=1.667;MAF_USDA=11.176
NC_035105.1	7045885	.	C	G	.	.	MAF_INRAE=10.526
NC_035105.1	7045935	.	T	A	.	.	MAF_INRAE=41.139;MAF_USDA=14.706
NC_035105.1	7046032	.	G	T	.	.	MAF_USDA=3.279
NC_035105.1	7046040	.	G	T	.	.	MAF_USDA=3.279
NC_035105.1	7046069	.	G	A	.	.	MAF_USDA=1.765
NC_035105.1	7046093	.	C	T	.	.	MAF_USDA=4.098
NC_035105.1	7046143	.	T	C	.	.	MAF_USDA=9.836
NC_035105.1	7046207	.	C	T	.	.	MAF_INRAE=19.62;MAF_USDA=13.529
NC_035105.1	7046276	.	C	T	.	.	MAF_INRAE=37.975;MAF_USDA=42.353
NC_035105.1	7046289	.	G	A	.	.	MAF_INRAE=2.5
NC_035105.1	7046447	.	A	G	.	.	MAF_USDA=1.639
NC_035105.1	7046641	.	A	G	.	.	MAF_INRAE=15.19;MAF_USDA=26.471
NC_035105.1	7046678	.	T	C	.	.	MAF_INRAE=29.747;MAF_USDA=7.377
NC_035105.1	7046781	.	A	T	.	.	MAF_INRAE=21.519;MAF_USDA=29.412
NC_035105.1	7046784	.	C	G	.	.	MAF_INRAE=13.333;MAF_USDA=29.412
NC_035105.1	7046810	.	T	C	.	.	MAF_INRAE=37.342;MAF_USDA=43.529
NC_035105.1	7046885	.	T	A	.	.	MAF_USDA=10.417
NC_035105.1	7047023	.	G	T	.	.	MAF_INRAE=19.62;MAF_USDA=18.235
NC_035105.1	7047196	.	T	C	.	.	MAF_USDA=1.639
NC_035105.1	7047248	.	T	A	.	.	MAF_INRAE=2.5
NC_035105.1	7047255	.	T	A	.	.	MAF_INRAE=2.5
NC_035105.1	7047315	.	C	T	.	.	MAF_INRAE=26.667;MAF_USDA=3.529
NC_035105.1	7047501	.	T	G	.	.	MAF_INRAE=10.0
NC_035105.1	7047704	.	C	T	.	.	MAF_INRAE=5.0
NC_035105.1	7047705	.	G	A	.	.	MAF_INRAE=37.975;MAF_USDA=10.588
NC_035105.1	7047725	.	T	A	.	.	MAF_INRAE=10.833
NC_035105.1	7047726	.	C	A	.	.	MAF_INRAE=10.833
NC_035105.1	7047732	.	A	G	.	.	MAF_INRAE=11.667
NC_035105.1	7047735	.	T	A	.	.	MAF_INRAE=11.667
NC_035105.1	7047738	.	A	G	.	.	MAF_INRAE=11.667
NC_035105.1	7047862	.	G	A	.	.	MAF_INRAE=1.667
NC_035105.1	7047872	.	G	A	.	.	MAF_INRAE=1.667
NC_035105.1	7047876	.	T	C	.	.	MAF_INRAE=1.667
NC_035105.1	7047877	.	G	C	.	.	MAF_USDA=1.765
NC_035105.1	7047884	.	A	T	.	.	MAF_INRAE=10.0
NC_035105.1	7047894	.	G	A	.	.	MAF_INRAE=9.167;MAF_USDA=21.311
NC_035105.1	7047910	.	G	A	.	.	MAF_INRAE=7.5
NC_035105.1	7047915	.	C	A	.	.	MAF_INRAE=6.667
NC_035105.1	7047916	.	G	A	.	.	MAF_INRAE=47.5;MAF_USDA=26.471
NC_035105.1	7047929	.	C	G	.	.	MAF_INRAE=6.667
NC_035105.1	7047934	.	C	G	.	.	MAF_INRAE=6.667
NC_035105.1	7047935	.	T	A	.	.	MAF_INRAE=6.667
NC_035105.1	7047949	.	T	G	.	.	MAF_INRAE=5.0
NC_035105.1	7047970	.	G	A	.	.	MAF_INRAE=5.833
NC_035105.1	7047974	.	G	T	.	.	MAF_INRAE=48.333;MAF_USDA=21.176
NC_035105.1	7047979	.	A	G	.	.	MAF_INRAE=4.167
NC_035105.1	7047984	.	A	G	.	.	MAF_INRAE=4.167
NC_035105.1	7047991	.	A	T	.	.	MAF_INRAE=5.0
NC_035105.1	7048001	.	T	C	.	.	MAF_INRAE=3.333
NC_035105.1	7048008	.	A	C	.	.	MAF_INRAE=1.667
NC_035105.1	7048012	.	T	G	.	.	MAF_INRAE=31.667;MAF_USDA=7.377
NC_035105.1	7048068	.	C	G	.	.	MAF_USDA=2.083
NC_035105.1	7048071	.	G	A	.	.	MAF_USDA=9.016
NC_035105.1	7048120	.	C	G	.	.	MAF_INRAE=19.62;MAF_USDA=18.235
NC_035105.1	7048181	.	G	T	.	.	MAF_INRAE=34.81;MAF_USDA=22.353
NC_035105.1	7048254	.	T	C	.	.	MAF_INRAE=34.81;MAF_USDA=20.0
NC_035105.1	7048310	.	C	A	.	.	MAF_INRAE=41.139;MAF_USDA=14.118
NC_035105.1	7048320	.	T	G	.	.	MAF_USDA=3.279
NC_035105.1	7048470	.	T	G	.	.	MAF_INRAE=27.5;MAF_USDA=1.176
NC_035105.1	7048483	.	C	G	.	.	MAF_USDA=8.197
NC_035105.1	7048489	.	C	T	.	.	MAF_INRAE=34.81;MAF_USDA=20.0
NC_035105.1	7048508	.	A	T	.	.	MAF_INRAE=12.658
NC_035105.1	7048551	.	T	C	.	.	MAF_INRAE=29.167;MAF_USDA=5.294
NC_035105.1	7048820	.	A	C	.	.	MAF_INRAE=5.263;MAF_USDA=22.941
NC_035105.1	7048826	.	C	A	.	.	MAF_INRAE=18.354;MAF_USDA=11.765
NC_035105.1	7048857	.	A	T	.	.	MAF_USDA=1.639
NC_035105.1	7048867	.	G	A	.	.	MAF_INRAE=1.667
NC_035105.1	7049149	.	A	G	.	.	MAF_INRAE=42.405;MAF_USDA=13.529
NC_035105.1	7049159	.	A	T	.	.	MAF_USDA=1.639
NC_035105.1	7049204	.	A	T	.	.	MAF_USDA=4.918
NC_035105.1	7049243	.	T	C	.	.	MAF_INRAE=10.526;MAF_USDA=37.059
NC_035105.1	7049264	.	C	T	.	.	MAF_USDA=10.417
NC_035105.1	7049283	.	T	C	.	.	MAF_USDA=20.833
NC_035105.1	7049293	.	G	T	.	.	MAF_USDA=2.083
NC_035105.1	7049294	.	G	T	.	.	MAF_USDA=2.083
NC_035105.1	7049300	.	C	T	.	.	MAF_INRAE=1.667
NC_035105.1	7049303	.	A	T	.	.	MAF_USDA=2.083
NC_035105.1	7049418	.	C	T	.	.	MAF_INRAE=5.263
NC_035105.1	7049433	.	T	G	.	.	MAF_USDA=48.235
NC_035105.1	7049486	.	G	T	.	.	MAF_USDA=5.294
NC_035105.1	7049487	.	T	G	.	.	MAF_INRAE=4.167;MAF_USDA=8.197
NC_035105.1	7049497	.	A	T	.	.	MAF_INRAE=5.263
NC_035105.1	7049510	.	G	T	.	.	MAF_INRAE=5.263
NC_035105.1	7049543	.	C	A	.	.	MAF_USDA=1.639
NC_035105.1	7049581	.	A	G	.	.	MAF_INRAE=32.278;MAF_USDA=27.059
NC_035105.1	7049654	.	C	T	.	.	MAF_INRAE=9.167;MAF_USDA=9.016
NC_035105.1	7049676	.	C	T	.	.	MAF_INRAE=18.354;MAF_USDA=13.529
NC_035105.1	7049729	.	T	A	.	.	MAF_USDA=2.459
NC_035105.1	7049809	.	A	C	.	.	MAF_USDA=3.279
NC_035105.1	7049882	.	G	T	.	.	MAF_INRAE=26.667;MAF_USDA=2.083
NC_035105.1	7050008	.	T	G	.	.	MAF_USDA=50.0
NC_035105.1	7050092	.	T	C	.	.	MAF_USDA=4.098
NC_035105.1	7050118	.	T	G	.	.	MAF_INRAE=37.5;MAF_USDA=22.353
NC_035105.1	7050185	.	A	T	.	.	MAF_INRAE=19.62;MAF_USDA=18.235
NC_035105.1	7050280	.	C	A	.	.	MAF_INRAE=34.81;MAF_USDA=22.941
NC_035105.1	7050505	.	C	T	.	.	MAF_INRAE=1.667;MAF_USDA=5.882
NC_035105.1	7050560	.	G	A	.	.	MAF_INRAE=2.5
NC_035105.1	7050579	.	T	A	.	.	MAF_INRAE=19.62;MAF_USDA=18.235
NC_035105.1	7050677	.	C	T	.	.	MAF_USDA=12.295
NC_035105.1	7050800	.	C	T	.	.	MAF_USDA=1.639
NC_035105.1	7050971	.	G	T	.	.	MAF_INRAE=41.772;MAF_USDA=20.0
NC_035105.1	7051104	.	A	C	.	.	MAF_INRAE=46.203;MAF_USDA=32.353
NC_035105.1	7051118	.	C	T	.	.	MAF_USDA=13.934
NC_035105.1	7051263	.	G	C	.	.	MAF_USDA=1.639
NC_035105.1	7051388	.	A	T	.	.	MAF_USDA=10.417
NC_035105.1	7051403	.	C	T	.	.	MAF_USDA=2.459
NC_035105.1	7051475	.	C	T	.	.	MAF_INRAE=34.81;MAF_USDA=23.529
NC_035105.1	7051720	.	T	G	.	.	MAF_USDA=2.5
NC_035105.1	7051721	.	T	C	.	.	MAF_INRAE=1.667;MAF_USDA=5.952
NC_035105.1	7051806	.	G	A	.	.	MAF_USDA=1.639
NC_035105.1	7051896	.	C	A	.	.	MAF_USDA=1.765
NC_035105.1	7051995	.	T	C	.	.	MAF_USDA=5.952
NC_035105.1	7052047	.	T	A	.	.	MAF_USDA=1.639
NC_035105.1	7052088	.	C	T	.	.	MAF_INRAE=34.81;MAF_USDA=23.529
NC_035105.1	7052089	.	G	T	.	.	MAF_USDA=3.279
NC_035105.1	7052101	.	A	C	.	.	MAF_INRAE=34.177;MAF_USDA=22.941
NC_035105.1	7052119	.	C	A	.	.	MAF_INRAE=13.924;MAF_USDA=6.25
NC_035105.1	7052180	.	T	G	.	.	MAF_USDA=2.459
NC_035105.1	7052184	.	T	A	.	.	MAF_INRAE=20.253;MAF_USDA=17.647
NC_035105.1	7052224	.	A	G	.	.	MAF_INRAE=13.924;MAF_USDA=6.25
NC_035105.1	7052229	.	A	T	.	.	MAF_INRAE=2.5
NC_035105.1	7052365	.	T	G	.	.	MAF_INRAE=29.747;MAF_USDA=7.377
NC_035105.1	7052500	.	T	C	.	.	MAF_USDA=8.197
NC_035105.1	7052508	.	T	G	.	.	MAF_USDA=13.934
NC_035105.1	7052607	.	T	A	.	.	MAF_USDA=8.197
NC_035105.1	7052738	.	C	A	.	.	MAF_INRAE=19.62;MAF_USDA=18.235
NC_035105.1	7052761	.	G	T	.	.	MAF_USDA=2.459
NC_035105.1	7052862	.	C	T	.	.	MAF_INRAE=15.823;MAF_USDA=7.377
NC_035105.1	7052955	.	G	A	.	.	MAF_INRAE=2.5
NC_035105.1	7053156	.	A	T	.	.	MAF_INRAE=5.263;MAF_USDA=38.235
NC_035105.1	7053163	.	T	C	.	.	MAF_INRAE=34.81;MAF_USDA=22.941
NC_035105.1	7053186	.	T	G	.	.	MAF_INRAE=2.5
NC_035105.1	7053319	.	C	G	.	.	MAF_INRAE=34.177;MAF_USDA=24.118
NC_035105.1	7053400	.	A	C	.	.	MAF_INRAE=1.667;MAF_USDA=5.882
NC_035105.1	7053588	.	T	A	.	.	MAF_USDA=4.918
NC_035105.1	7053589	.	A	G	.	.	MAF_USDA=4.918
NC_035105.1	7053617	.	G	A	.	.	MAF_INRAE=26.316
NC_035105.1	7053638	.	C	A	.	.	MAF_INRAE=27.5;MAF_USDA=11.765
NC_035105.1	7053694	.	G	A	.	.	MAF_USDA=3.279
NC_035105.1	7053720	.	T	C	.	.	MAF_INRAE=7.895;MAF_USDA=42.941
NC_035105.1	7053776	.	C	T	.	.	MAF_INRAE=39.873;MAF_USDA=36.471
NC_035105.1	7053777	.	G	A	.	.	MAF_INRAE=37.342;MAF_USDA=22.941
NC_035105.1	7053856	.	T	C	.	.	MAF_USDA=4.098
NC_035105.1	7053971	.	C	A	.	.	MAF_INRAE=34.81;MAF_USDA=22.353
NC_035105.1	7054085	.	T	G	.	.	MAF_INRAE=37.975;MAF_USDA=38.235
NC_035105.1	7054089	.	T	A	.	.	MAF_INRAE=13.924;MAF_USDA=6.25
NC_035105.1	7054162	.	T	C	.	.	MAF_INRAE=27.5;MAF_USDA=1.176
NC_035105.1	7054275	.	C	A	.	.	MAF_USDA=2.459
NC_035105.1	7054277	.	T	G	.	.	MAF_INRAE=5.263
NC_035105.1	7054280	.	C	A	.	.	MAF_USDA=43.75
NC_035105.1	7054300	.	C	T	.	.	MAF_USDA=7.377
NC_035105.1	7054321	.	G	A	.	.	MAF_USDA=5.738
NC_035105.1	7054345	.	C	T	.	.	MAF_USDA=3.279
NC_035105.1	7054373	.	G	C	.	.	MAF_USDA=8.197
NC_035105.1	7054391	.	C	T	.	.	MAF_USDA=8.197
NC_035105.1	7054399	.	T	C	.	.	MAF_USDA=8.197
NC_035105.1	7054422	.	T	C	.	.	MAF_USDA=8.197
NC_035105.1	7054444	.	G	A	.	.	MAF_USDA=2.459
NC_035105.1	7054615	.	A	C	.	.	MAF_INRAE=34.81;MAF_USDA=23.529
NC_035105.1	7054622	.	T	A	.	.	MAF_USDA=5.738
NC_035105.1	7054906	.	G	T	.	.	MAF_INRAE=2.5
NC_035105.1	7054957	.	G	C	.	.	MAF_INRAE=38.608;MAF_USDA=38.235
NC_035105.1	7055044	.	T	C	.	.	MAF_INRAE=26.316;MAF_USDA=6.25
NC_035105.1	7055045	.	C	T	.	.	MAF_USDA=37.5
NC_035105.1	7055059	.	G	T	.	.	MAF_USDA=1.667
NC_035105.1	7055463	.	C	T	.	.	MAF_INRAE=5.263
NC_035105.1	7055548	.	T	C	.	.	MAF_INRAE=41.139
NC_035105.1	7055716	.	G	T	.	.	MAF_USDA=1.695
NC_035105.1	7055992	.	G	A	.	.	MAF_INRAE=27.5;MAF_USDA=2.083
NC_035105.1	7055993	.	C	T	.	.	MAF_INRAE=27.5;MAF_USDA=2.083
NC_035105.1	7056002	.	A	C	.	.	MAF_INRAE=29.747
NC_035105.1	7056046	.	T	A	.	.	MAF_INRAE=5.263;MAF_USDA=47.917
NC_035105.1	7056087	.	C	T	.	.	MAF_INRAE=2.5
NC_035105.1	7056140	.	A	C	.	.	MAF_USDA=1.695
NC_035105.1	7056206	.	A	G	.	.	MAF_INRAE=8.333;MAF_USDA=5.833
NC_035105.1	7056285	.	C	T	.	.	MAF_INRAE=2.632;MAF_USDA=50.0
NC_035105.1	7056289	.	A	G	.	.	MAF_USDA=6.557
NC_035105.1	7056382	.	C	T	.	.	MAF_USDA=4.762
NC_035105.1	7056490	.	T	C	.	.	MAF_USDA=6.667
NC_035105.1	7056511	.	A	C	.	.	MAF_USDA=5.833
NC_035105.1	7056536	.	A	G	.	.	MAF_USDA=8.333
NC_035105.1	7056554	.	G	A	.	.	MAF_USDA=5.738
NC_035105.1	7056557	.	C	T	.	.	MAF_USDA=3.333
NC_035105.1	7056563	.	G	A	.	.	MAF_USDA=6.557
NC_035105.1	7056616	.	G	A	.	.	MAF_USDA=1.639
NC_035105.1	7056624	.	G	T	.	.	MAF_USDA=6.557
NC_035105.1	7056646	.	C	T	.	.	MAF_USDA=1.639
NC_035105.1	7056647	.	G	A	.	.	MAF_USDA=9.016
NC_035105.1	7056655	.	C	T	.	.	MAF_USDA=1.639
NC_035105.1	7056656	.	A	C	.	.	MAF_USDA=4.918
NC_035105.1	7056657	.	G	A	.	.	MAF_USDA=4.918
NC_035105.1	7056669	.	T	G	.	.	MAF_USDA=9.836
NC_035105.1	7056686	.	G	A	.	.	MAF_USDA=4.098
NC_035105.1	7056714	.	G	T	.	.	MAF_USDA=6.557
NC_035105.1	7056731	.	A	G	.	.	MAF_USDA=9.016
NC_035105.1	7056736	.	C	G	.	.	MAF_USDA=6.557
NC_035105.1	7056814	.	T	A	.	.	MAF_INRAE=5.833;MAF_USDA=8.333
NC_035105.1	7056909	.	A	G	.	.	MAF_INRAE=5.263;MAF_USDA=37.952
NC_035105.1	7056966	.	T	C	.	.	MAF_USDA=19.492
NC_035105.1	7057081	.	G	A	.	.	MAF_USDA=3.279
NC_035105.1	7057115	.	T	G	.	.	MAF_INRAE=5.263;MAF_USDA=38.235
NC_035105.1	7057150	.	G	T	.	.	MAF_INRAE=5.263;MAF_USDA=38.824
NC_035105.1	7057298	.	A	G	.	.	MAF_USDA=3.279
NC_035105.1	7057334	.	G	C	.	.	MAF_INRAE=5.263;MAF_USDA=50.0
NC_035105.1	7057754	.	G	C	.	.	MAF_INRAE=6.667;MAF_USDA=1.639
NC_035105.1	7057821	.	A	C	.	.	MAF_INRAE=5.263;MAF_USDA=24.118
NC_035105.1	7057853	.	G	T	.	.	MAF_INRAE=13.924;MAF_USDA=6.25
NC_035105.1	7057894	.	C	T	.	.	MAF_USDA=1.667
NC_035105.1	7058017	.	C	T	.	.	MAF_INRAE=5.263;MAF_USDA=50.0
NC_035105.1	7058122	.	A	G	.	.	MAF_INRAE=39.241;MAF_USDA=38.235
NC_035105.1	7058177	.	C	A	.	.	MAF_USDA=3.279
NC_035105.1	7058188	.	A	C	.	.	MAF_INRAE=38.608;MAF_USDA=39.583
NC_035105.1	7058198	.	C	A	.	.	MAF_USDA=6.557
NC_035105.1	7058210	.	T	A	.	.	MAF_INRAE=27.5;MAF_USDA=11.176
NC_035105.1	7058252	.	C	G	.	.	MAF_INRAE=6.667;MAF_USDA=1.639
NC_035105.1	7058262	.	G	T	.	.	MAF_INRAE=34.177;MAF_USDA=12.353
NC_035105.1	7058391	.	G	A	.	.	MAF_INRAE=2.5
NC_035105.1	7058482	.	G	A	.	.	MAF_INRAE=5.263;MAF_USDA=50.0
NC_035105.1	7058568	.	A	G	.	.	MAF_INRAE=31.579;MAF_USDA=33.333
NC_035105.1	7058640	.	G	A	.	.	MAF_INRAE=31.579;MAF_USDA=38.824
NC_035105.1	7058642	.	C	T	.	.	MAF_USDA=38.235
NC_035105.1	7058674	.	C	G	.	.	MAF_INRAE=27.5;MAF_USDA=1.176
NC_035105.1	7058690	.	G	A	.	.	MAF_USDA=1.639
NC_035105.1	7058717	.	C	G	.	.	MAF_USDA=1.639
NC_035105.1	7058776	.	A	G	.	.	MAF_INRAE=38.608;MAF_USDA=37.059
NC_035105.1	7058797	.	T	C	.	.	MAF_USDA=2.459
NC_035105.1	7058798	.	C	A	.	.	MAF_INRAE=13.924;MAF_USDA=6.25
NC_035105.1	7058860	.	G	A	.	.	MAF_INRAE=37.342;MAF_USDA=40.0
NC_035105.1	7058893	.	G	A	.	.	MAF_INRAE=13.924;MAF_USDA=8.333
NC_035105.1	7059028	.	G	A	.	.	MAF_INRAE=1.667
NC_035105.1	7059161	.	C	T	.	.	MAF_USDA=13.253
NC_035105.1	7059172	.	T	C	.	.	MAF_INRAE=26.316;MAF_USDA=22.892
NC_035105.1	7059185	.	A	G	.	.	MAF_USDA=3.333
NC_035105.1	7059226	.	A	C	.	.	MAF_INRAE=5.263;MAF_USDA=38.235
NC_035105.1	7059277	.	T	C	.	.	MAF_USDA=4.762
NC_035105.1	7059282	.	C	T	.	.	MAF_INRAE=27.5;MAF_USDA=12.353
NC_035105.1	7059306	.	G	T	.	.	MAF_INRAE=27.5
NC_035105.1	7059447	.	G	A	.	.	MAF_INRAE=16.456;MAF_USDA=7.627
NC_035105.1	7059578	.	C	T	.	.	MAF_USDA=16.949
NC_035105.1	7059604	.	T	A	.	.	MAF_INRAE=2.5
NC_035105.1	7059732	.	T	G	.	.	MAF_USDA=4.167
NC_035105.1	7059735	.	C	T	.	.	MAF_INRAE=2.5
NC_035105.1	7059940	.	A	C	.	.	MAF_INRAE=1.667
NC_035105.1	7060049	.	G	T	.	.	MAF_INRAE=34.81;MAF_USDA=24.699
NC_035105.1	7060114	.	G	T	.	.	MAF_INRAE=10.833;MAF_USDA=6.25
NC_035105.1	7060255	.	C	T	.	.	MAF_USDA=3.279
NC_035105.1	7060266	.	G	T	.	.	MAF_USDA=29.167
NC_035105.1	7060345	.	C	A	.	.	MAF_INRAE=17.089;MAF_USDA=12.353
NC_035105.1	7060420	.	A	T	.	.	MAF_USDA=13.934
NC_035105.1	7060425	.	C	A	.	.	MAF_INRAE=35.443;MAF_USDA=29.412
NC_035105.1	7060524	.	C	A	.	.	MAF_USDA=3.279
NC_035105.1	7060542	.	A	G	.	.	MAF_USDA=2.459
NC_035105.1	7060546	.	C	T	.	.	MAF_INRAE=37.342;MAF_USDA=45.294
NC_035105.1	7060722	.	G	A	.	.	MAF_INRAE=27.5;MAF_USDA=20.588
NC_035105.1	7060770	.	C	G	.	.	MAF_USDA=3.279
NC_035105.1	7060892	.	C	T	.	.	MAF_USDA=4.167
NC_035105.1	7060954	.	T	C	.	.	MAF_USDA=1.639
NC_035105.1	7060968	.	C	A	.	.	MAF_USDA=11.475
NC_035105.1	7061000	.	A	C	.	.	MAF_INRAE=13.924;MAF_USDA=6.25
NC_035105.1	7061077	.	C	A	.	.	MAF_INRAE=2.5
NC_035105.1	7061171	.	C	T	.	.	MAF_INRAE=13.924;MAF_USDA=6.25
NC_035105.1	7061310	.	A	G	.	.	MAF_INRAE=38.608;MAF_USDA=37.059
NC_035105.1	7061507	.	G	A	.	.	MAF_USDA=19.672
NC_035105.1	7061559	.	C	T	.	.	MAF_INRAE=41.139;MAF_USDA=12.941
NC_035105.1	7061642	.	G	C	.	.	MAF_USDA=2.459
NC_035105.1	7061702	.	G	A	.	.	MAF_INRAE=1.667
NC_035105.1	7061741	.	G	T	.	.	MAF_USDA=12.5
NC_035105.1	7061795	.	G	T	.	.	MAF_INRAE=17.089;MAF_USDA=34.118
NC_035105.1	7061870	.	G	A	.	.	MAF_USDA=2.459
NC_035105.1	7061871	.	T	C	.	.	MAF_INRAE=12.658
NC_035105.1	7062179	.	C	A	.	.	MAF_INRAE=3.165;MAF_USDA=42.353
NC_035105.1	7062302	.	C	A	.	.	MAF_INRAE=14.167;MAF_USDA=8.824
NC_035105.1	7062321	.	T	C	.	.	MAF_INRAE=2.5
NC_035105.1	7062355	.	C	A	.	.	MAF_INRAE=27.5;MAF_USDA=2.083
NC_035105.1	7062454	.	G	A	.	.	MAF_INRAE=13.924;MAF_USDA=6.25
NC_035105.1	7062536	.	C	G	.	.	MAF_INRAE=24.167;MAF_USDA=18.235
NC_035105.1	7062537	.	G	A	.	.	MAF_INRAE=31.646;MAF_USDA=7.377
NC_035105.1	7062670	.	T	C	.	.	MAF_INRAE=5.263;MAF_USDA=43.529
NC_035105.1	7062775	.	A	G	.	.	MAF_USDA=9.016
NC_035105.1	7062789	.	A	T	.	.	MAF_USDA=4.918
NC_035105.1	7062818	.	C	T	.	.	MAF_INRAE=28.333;MAF_USDA=10.0
NC_035105.1	7062921	.	C	T	.	.	MAF_INRAE=5.263;MAF_USDA=50.0
NC_035105.1	7063046	.	G	A	.	.	MAF_USDA=1.667
NC_035105.1	7063186	.	G	T	.	.	MAF_INRAE=3.333;MAF_USDA=1.639
NC_035105.1	7063215	.	G	A	.	.	MAF_USDA=5.738
NC_035105.1	7063255	.	T	A	.	.	MAF_INRAE=27.5;MAF_USDA=15.476
NC_035105.1	7063256	.	A	T	.	.	MAF_INRAE=36.709;MAF_USDA=29.167
NC_035105.1	7063456	.	A	G	.	.	MAF_USDA=2.459
NC_035105.1	7063479	.	T	G	.	.	MAF_INRAE=20.886;MAF_USDA=19.412
NC_035105.1	7063483	.	G	A	.	.	MAF_INRAE=40.0;MAF_USDA=33.529
NC_035105.1	7063535	.	C	T	.	.	MAF_INRAE=9.167;MAF_USDA=9.322
NC_035105.1	7063621	.	A	C	.	.	MAF_INRAE=3.165;MAF_USDA=37.5
NC_035105.1	7063737	.	T	A	.	.	MAF_INRAE=13.924;MAF_USDA=6.25
NC_035105.1	7063740	.	T	G	.	.	MAF_USDA=13.934
NC_035105.1	7063891	.	G	C	.	.	MAF_INRAE=13.291;MAF_USDA=6.25
NC_035105.1	7063897	.	C	A	.	.	MAF_INRAE=1.667
NC_035105.1	7063926	.	T	G	.	.	MAF_INRAE=5.263;MAF_USDA=50.0
NC_035105.1	7063968	.	C	T	.	.	MAF_INRAE=27.5;MAF_USDA=2.083
NC_035105.1	7063971	.	G	A	.	.	MAF_USDA=5.294
NC_035105.1	7063996	.	G	T	.	.	MAF_INRAE=1.667;MAF_USDA=5.882
NC_035105.1	7063998	.	C	T	.	.	MAF_USDA=6.557
NC_035105.1	7064091	.	G	A	.	.	MAF_INRAE=27.5;MAF_USDA=1.176
NC_035105.1	7064095	.	C	T	.	.	MAF_INRAE=13.924;MAF_USDA=6.25
NC_035105.1	7064210	.	G	A	.	.	MAF_USDA=13.934
NC_035105.1	7064267	.	A	G	.	.	MAF_INRAE=5.263;MAF_USDA=31.176
NC_035105.1	7064324	.	T	C	.	.	MAF_INRAE=5.263;MAF_USDA=31.176
NC_035105.1	7064344	.	A	T	.	.	MAF_INRAE=37.342;MAF_USDA=30.588
NC_035105.1	7064358	.	T	C	.	.	MAF_USDA=1.639
NC_035105.1	7064362	.	G	T	.	.	MAF_INRAE=2.5
NC_035105.1	7064374	.	G	C	.	.	MAF_INRAE=2.5
NC_035105.1	7064426	.	A	C	.	.	MAF_INRAE=18.987;MAF_USDA=12.941
NC_035105.1	7064506	.	C	A	.	.	MAF_USDA=4.167
NC_035105.1	7064607	.	G	C	.	.	MAF_USDA=2.459
NC_035105.1	7064748	.	C	A	.	.	MAF_USDA=4.098
NC_035105.1	7064847	.	G	C	.	.	MAF_INRAE=31.579;MAF_USDA=34.337
NC_035105.1	7064889	.	C	T	.	.	MAF_USDA=16.102
NC_035105.1	7065012	.	A	C	.	.	MAF_INRAE=5.263;MAF_USDA=47.917
NC_035105.1	7065100	.	G	A	.	.	MAF_USDA=2.459
NC_035105.1	7065120	.	C	T	.	.	MAF_USDA=4.098
NC_035105.1	7065169	.	G	A	.	.	MAF_USDA=6.557
NC_035105.1	7065232	.	T	G	.	.	MAF_INRAE=15.0;MAF_USDA=8.235
NC_035105.1	7065311	.	A	C	.	.	MAF_USDA=4.918
NC_035105.1	7065331	.	G	C	.	.	MAF_USDA=2.459
NC_035105.1	7065345	.	A	G	.	.	MAF_USDA=13.115
NC_035105.1	7065375	.	A	C	.	.	MAF_INRAE=1.667
NC_035105.1	7065386	.	C	T	.	.	MAF_USDA=5.738
NC_035105.1	7065424	.	C	T	.	.	MAF_INRAE=38.608;MAF_USDA=32.353
NC_035105.1	7065533	.	T	C	.	.	MAF_INRAE=37.975;MAF_USDA=29.167
NC_035105.1	7065534	.	T	A	.	.	MAF_INRAE=40.0;MAF_USDA=27.083
NC_035105.1	7065560	.	T	A	.	.	MAF_USDA=9.016
NC_035105.1	7065775	.	G	T	.	.	MAF_USDA=1.639
NC_035105.1	7065827	.	G	T	.	.	MAF_USDA=1.639
NC_035105.1	7065870	.	G	A	.	.	MAF_INRAE=13.924;MAF_USDA=6.25
NC_035105.1	7065883	.	T	C	.	.	MAF_INRAE=5.263;MAF_USDA=41.765
NC_035105.1	7065937	.	C	G	.	.	MAF_USDA=4.098
NC_035105.1	7065965	.	C	T	.	.	MAF_INRAE=35.443;MAF_USDA=33.529
NC_035105.1	7065966	.	G	A	.	.	MAF_USDA=3.279
NC_035105.1	7065995	.	A	C	.	.	MAF_INRAE=35.443;MAF_USDA=32.353
NC_035105.1	7066009	.	G	T	.	.	MAF_INRAE=37.975;MAF_USDA=33.529
NC_035105.1	7066254	.	G	A	.	.	MAF_INRAE=12.658
NC_035105.1	7066256	.	A	G	.	.	MAF_USDA=10.417
NC_035105.1	7066261	.	C	T	.	.	MAF_INRAE=13.924;MAF_USDA=6.25
NC_035105.1	7066302	.	G	T	.	.	MAF_INRAE=37.975;MAF_USDA=31.765
NC_035105.1	7066349	.	G	A	.	.	MAF_INRAE=2.5
NC_035105.1	7066409	.	C	A	.	.	MAF_INRAE=5.263;MAF_USDA=41.765
NC_035105.1	7066511	.	C	A	.	.	MAF_INRAE=47.368;MAF_USDA=13.529
NC_035105.1	7066718	.	T	A	.	.	MAF_USDA=2.5
NC_035105.1	7066917	.	C	A	.	.	MAF_USDA=2.083
NC_035105.1	7067082	.	T	C	.	.	MAF_INRAE=2.5
NC_035105.1	7067108	.	A	T	.	.	MAF_INRAE=32.278;MAF_USDA=29.412
NC_035105.1	7067144	.	C	G	.	.	MAF_USDA=8.197
NC_035105.1	7067224	.	T	C	.	.	MAF_INRAE=18.354;MAF_USDA=12.353
NC_035105.1	7067250	.	G	T	.	.	MAF_USDA=9.836
NC_035105.1	7067359	.	G	A	.	.	MAF_USDA=2.459
NC_035105.1	7067361	.	C	A	.	.	MAF_USDA=2.459
NC_035105.1	7067371	.	T	A	.	.	MAF_USDA=3.279
NC_035105.1	7067372	.	A	T	.	.	MAF_USDA=3.279
NC_035105.1	7067481	.	A	G	.	.	MAF_USDA=4.706
NC_035105.1	7067542	.	A	C	.	.	MAF_INRAE=5.263;MAF_USDA=50.0
NC_035105.1	7067576	.	A	G	.	.	MAF_INRAE=36.076;MAF_USDA=30.0
NC_035105.1	7067595	.	G	A	.	.	MAF_INRAE=29.114;MAF_USDA=7.377
NC_035105.1	7067596	.	C	A	.	.	MAF_INRAE=31.667;MAF_USDA=7.377
NC_035105.1	7067623	.	C	T	.	.	MAF_INRAE=9.167;MAF_USDA=9.016
NC_035105.1	7067748	.	T	A	.	.	MAF_INRAE=32.278;MAF_USDA=28.824
NC_035105.1	7067963	.	C	T	.	.	MAF_USDA=5.738
NC_035105.1	7067982	.	T	A	.	.	MAF_INRAE=5.263;MAF_USDA=30.0
NC_035105.1	7067983	.	G	A	.	.	MAF_INRAE=1.667;MAF_USDA=5.294
NC_035105.1	7068248	.	C	T	.	.	MAF_USDA=13.934
NC_035105.1	7068315	.	C	T	.	.	MAF_INRAE=1.667
NC_035105.1	7068487	.	G	A	.	.	MAF_INRAE=9.167;MAF_USDA=6.25
NC_035105.1	7068570	.	A	T	.	.	MAF_USDA=1.639
NC_035105.1	7068572	.	C	T	.	.	MAF_INRAE=32.278;MAF_USDA=28.824
NC_035105.1	7068610	.	C	T	.	.	MAF_INRAE=27.5;MAF_USDA=1.176
NC_035105.1	7068637	.	T	A	.	.	MAF_USDA=2.459
NC_035105.1	7068721	.	G	A	.	.	MAF_INRAE=5.263
NC_035105.1	7068789	.	G	A	.	.	MAF_INRAE=12.658
NC_035105.1	7068926	.	A	G	.	.	MAF_INRAE=32.278;MAF_USDA=27.059
NC_035105.1	7069090	.	A	C	.	.	MAF_USDA=3.279
NC_035105.1	7069124	.	A	C	.	.	MAF_INRAE=18.354;MAF_USDA=11.765
NC_035105.1	7069142	.	G	T	.	.	MAF_USDA=25.882
NC_035105.1	7069176	.	C	A	.	.	MAF_USDA=13.115
NC_035105.1	7069260	.	T	A	.	.	MAF_USDA=26.471
NC_035105.1	7069274	.	C	T	.	.	MAF_INRAE=2.5
NC_035105.1	7069285	.	T	A	.	.	MAF_INRAE=2.5
NC_035105.1	7069306	.	A	T	.	.	MAF_INRAE=2.5
NC_035105.1	7069337	.	T	A	.	.	MAF_INRAE=14.557;MAF_USDA=6.25
NC_035105.1	7069347	.	C	T	.	.	MAF_USDA=25.294
NC_035105.1	7069559	.	G	T	.	.	MAF_INRAE=15.0;MAF_USDA=7.647
NC_035105.1	7069654	.	G	A	.	.	MAF_USDA=2.459
NC_035105.1	7069680	.	T	C	.	.	MAF_INRAE=5.263;MAF_USDA=50.0
NC_035105.1	7069804	.	C	T	.	.	MAF_USDA=1.639
NC_035105.1	7069806	.	T	C	.	.	MAF_USDA=13.934
NC_035105.1	7069979	.	A	G	.	.	MAF_INRAE=10.0;MAF_USDA=4.918
NC_035105.1	7070122	.	C	T	.	.	MAF_INRAE=32.278;MAF_USDA=25.882
NC_035105.1	7070150	.	T	C	.	.	MAF_USDA=25.882
NC_035105.1	7070198	.	G	A	.	.	MAF_INRAE=13.924;MAF_USDA=6.25
NC_035105.1	7070200	.	T	A	.	.	MAF_INRAE=10.0;MAF_USDA=6.25
NC_035105.1	7070227	.	C	G	.	.	MAF_USDA=8.235
NC_035105.1	7070260	.	G	T	.	.	MAF_USDA=7.377
NC_035105.1	7070288	.	C	T	.	.	MAF_USDA=10.0
NC_035105.1	7070302	.	G	A	.	.	MAF_USDA=9.836
NC_035105.1	7070304	.	C	G	.	.	MAF_USDA=9.836
NC_035105.1	7070398	.	G	A	.	.	MAF_USDA=1.639
NC_035105.1	7070429	.	A	C	.	.	MAF_INRAE=31.646;MAF_USDA=27.647
NC_035105.1	7070465	.	T	G	.	.	MAF_USDA=2.459
NC_035105.1	7070591	.	T	G	.	.	MAF_USDA=1.639
NC_035105.1	7070613	.	G	T	.	.	MAF_INRAE=1.667;MAF_USDA=5.882
NC_035105.1	7070615	.	A	G	.	.	MAF_INRAE=2.5
NC_035105.1	7070662	.	T	G	.	.	MAF_USDA=1.639
NC_035105.1	7070681	.	C	T	.	.	MAF_USDA=6.471
NC_035105.1	7070731	.	A	G	.	.	MAF_INRAE=13.333;MAF_USDA=7.059
NC_035105.1	7070740	.	C	T	.	.	MAF_INRAE=13.924;MAF_USDA=6.25
NC_035105.1	7070788	.	C	A	.	.	MAF_INRAE=27.5;MAF_USDA=1.176
NC_035105.1	7070810	.	G	A	.	.	MAF_INRAE=14.167;MAF_USDA=8.824
NC_035105.1	7070818	.	G	T	.	.	MAF_INRAE=2.5
NC_035105.1	7070886	.	T	A	.	.	MAF_USDA=10.417
NC_035105.1	7070906	.	T	A	.	.	MAF_USDA=2.459
NC_035105.1	7071018	.	G	A	.	.	MAF_INRAE=5.263;MAF_USDA=20.588
NC_035105.1	7071099	.	T	A	.	.	MAF_INRAE=5.263;MAF_USDA=21.765
NC_035105.1	7071106	.	T	A	.	.	MAF_INRAE=14.167;MAF_USDA=8.235
NC_035105.1	7071117	.	C	A	.	.	MAF_USDA=4.098
NC_035105.1	7071309	.	G	A	.	.	MAF_INRAE=17.722;MAF_USDA=12.353
NC_035105.1	7071331	.	G	A	.	.	MAF_USDA=1.639
NC_035105.1	7071334	.	T	A	.	.	MAF_USDA=8.197
NC_035105.1	7071338	.	C	G	.	.	MAF_INRAE=31.646;MAF_USDA=31.176
NC_035105.1	7071481	.	G	T	.	.	MAF_INRAE=26.667;MAF_USDA=2.353
NC_035105.1	7071489	.	T	C	.	.	MAF_INRAE=14.167;MAF_USDA=8.824
NC_035105.1	7071586	.	C	T	.	.	MAF_USDA=4.918
NC_035105.1	7071667	.	C	A	.	.	MAF_INRAE=5.263
NC_035105.1	7071691	.	C	A	.	.	MAF_INRAE=26.667;MAF_USDA=1.765
NC_035105.1	7071717	.	A	T	.	.	MAF_USDA=3.279
NC_035105.1	7071813	.	A	C	.	.	MAF_USDA=2.459
NC_035105.1	7071819	.	C	A	.	.	MAF_USDA=5.294
NC_035105.1	7071821	.	T	A	.	.	MAF_USDA=5.294
NC_035105.1	7071852	.	C	A	.	.	MAF_USDA=3.279
NC_035105.1	7071882	.	G	T	.	.	MAF_USDA=2.353
NC_035105.1	7071901	.	C	T	.	.	MAF_USDA=7.647
NC_035105.1	7071915	.	C	A	.	.	MAF_USDA=13.115
NC_035105.1	7071941	.	T	C	.	.	MAF_INRAE=15.0;MAF_USDA=8.824
NC_035105.1	7072001	.	A	C	.	.	MAF_USDA=4.098
NC_035105.1	7072062	.	G	A	.	.	MAF_INRAE=10.0;MAF_USDA=6.25
NC_035105.1	7072085	.	C	A	.	.	MAF_INRAE=6.667;MAF_USDA=1.639
NC_035105.1	7072136	.	T	G	.	.	MAF_USDA=26.471
NC_035105.1	7072296	.	C	A	.	.	MAF_INRAE=31.646;MAF_USDA=28.235
NC_035105.1	7072357	.	C	T	.	.	MAF_USDA=1.639
NC_035105.1	7072659	.	G	T	.	.	MAF_USDA=2.459
NC_035105.1	7072732	.	C	A	.	.	MAF_USDA=27.059
NC_035105.1	7072746	.	G	T	.	.	MAF_USDA=2.459
NC_035105.1	7072782	.	C	T	.	.	MAF_INRAE=2.5
NC_035105.1	7072878	.	A	C	.	.	MAF_INRAE=20.886;MAF_USDA=18.824
NC_035105.1	7072900	.	A	G	.	.	MAF_INRAE=45.57;MAF_USDA=30.0
NC_035105.1	7072986	.	C	T	.	.	MAF_INRAE=32.911;MAF_USDA=27.647
NC_035105.1	7073069	.	C	A	.	.	MAF_INRAE=2.5
NC_035105.1	7073141	.	G	A	.	.	MAF_USDA=2.459
NC_035105.1	7073190	.	G	A	.	.	MAF_USDA=11.475
NC_035105.1	7073191	.	C	A	.	.	MAF_USDA=11.475
NC_035105.1	7073226	.	C	A	.	.	MAF_INRAE=31.646;MAF_USDA=28.235
NC_035105.1	7073227	.	G	A	.	.	MAF_USDA=12.295
NC_035105.1	7073248	.	T	A	.	.	MAF_INRAE=1.667
NC_035105.1	7073309	.	C	A	.	.	MAF_INRAE=5.263;MAF_USDA=24.118
NC_035105.1	7073434	.	G	T	.	.	MAF_INRAE=25.833;MAF_USDA=2.083
NC_035105.1	7073478	.	C	T	.	.	MAF_USDA=4.098
NC_035105.1	7073483	.	A	C	.	.	MAF_INRAE=15.0;MAF_USDA=8.333
NC_035105.1	7073614	.	C	A	.	.	MAF_USDA=25.0
NC_035105.1	7073620	.	T	A	.	.	MAF_INRAE=17.089
NC_035105.1	7073710	.	T	G	.	.	MAF_INRAE=48.101;MAF_USDA=37.647
NC_035105.1	7073736	.	C	A	.	.	MAF_USDA=2.5
NC_035105.1	7073813	.	C	T	.	.	MAF_USDA=8.333
NC_035105.1	7074013	.	G	C	.	.	MAF_USDA=47.917
NC_035105.1	7074653	.	T	C	.	.	MAF_USDA=8.333
NC_035105.1	7074685	.	C	A	.	.	MAF_USDA=4.167
NC_035105.1	7074697	.	A	T	.	.	MAF_USDA=3.333
NC_035105.1	7074717	.	G	T	.	.	MAF_USDA=7.143
NC_035105.1	7074820	.	A	C	.	.	MAF_USDA=2.5
NC_035105.1	7074847	.	G	C	.	.	MAF_INRAE=5.263;MAF_USDA=34.524
NC_035105.1	7074888	.	C	A	.	.	MAF_USDA=2.5
NC_035105.1	7074926	.	G	A	.	.	MAF_USDA=1.667
NC_035105.1	7074944	.	C	G	.	.	MAF_INRAE=47.368;MAF_USDA=29.167
NC_035105.1	7075006	.	A	G	.	.	MAF_INRAE=47.368;MAF_USDA=28.571
NC_035105.1	7075013	.	G	A	.	.	MAF_INRAE=5.263;MAF_USDA=26.786
NC_035105.1	7075027	.	C	T	.	.	MAF_INRAE=47.368;MAF_USDA=20.238
NC_035105.1	7075051	.	T	C	.	.	MAF_USDA=26.786
NC_035105.1	7075093	.	G	T	.	.	MAF_USDA=1.667
NC_035105.1	7075123	.	A	G	.	.	MAF_INRAE=47.368;MAF_USDA=27.711
NC_035105.1	7075173	.	G	A	.	.	MAF_USDA=2.5
NC_035105.1	7075241	.	G	A	.	.	MAF_USDA=2.5
NC_035105.1	7075502	.	G	A	.	.	MAF_USDA=10.0
NC_035105.1	7075775	.	A	G	.	.	MAF_USDA=8.475
NC_035105.1	7075776	.	G	T	.	.	MAF_USDA=8.475
NC_035105.1	7075777	.	G	T	.	.	MAF_USDA=8.475
NC_035105.1	7075790	.	A	G	.	.	MAF_USDA=1.695
NC_035105.1	7075816	.	G	T	.	.	MAF_USDA=1.695
NC_035105.1	7075836	.	G	A	.	.	MAF_USDA=7.831
NC_035105.1	7076870	.	C	T	.	.	MAF_USDA=7.627
NC_035105.1	7076980	.	C	A	.	.	MAF_USDA=29.167
NC_035105.1	7076998	.	C	G	.	.	MAF_USDA=5.882
NC_035105.1	7077071	.	C	A	.	.	MAF_USDA=14.754
NC_035105.1	7077133	.	A	T	.	.	MAF_USDA=5.882
NC_035105.1	7077194	.	C	A	.	.	MAF_INRAE=2.5
NC_035105.1	7077203	.	A	T	.	.	MAF_INRAE=2.5
NC_035105.1	7077243	.	T	C	.	.	MAF_INRAE=42.105;MAF_USDA=5.294
NC_035105.1	7077252	.	C	A	.	.	MAF_USDA=1.639
NC_035105.1	7077270	.	G	A	.	.	MAF_INRAE=2.5;MAF_USDA=28.824
NC_035105.1	7077297	.	G	A	.	.	MAF_INRAE=18.354;MAF_USDA=12.353
NC_035105.1	7077317	.	G	A	.	.	MAF_INRAE=25.833;MAF_USDA=1.786
NC_035105.1	7077333	.	A	T	.	.	MAF_USDA=1.639
NC_035105.1	7077427	.	A	C	.	.	MAF_USDA=4.918
NC_035105.1	7077429	.	A	G	.	.	MAF_INRAE=2.5
NC_035105.1	7077432	.	T	A	.	.	MAF_INRAE=25.833;MAF_USDA=1.765
NC_035105.1	7077491	.	G	C	.	.	MAF_INRAE=29.167;MAF_USDA=14.583
NC_035105.1	7077544	.	A	C	.	.	MAF_INRAE=2.5;MAF_USDA=28.824
NC_035105.1	7077589	.	T	C	.	.	MAF_INRAE=2.5
NC_035105.1	7077652	.	T	G	.	.	MAF_USDA=10.656
NC_035105.1	7077664	.	C	A	.	.	MAF_INRAE=8.333;MAF_USDA=9.016
NC_035105.1	7077780	.	G	T	.	.	MAF_INRAE=32.5;MAF_USDA=35.882
NC_035105.1	7077830	.	A	G	.	.	MAF_USDA=1.639
NC_035105.1	7077872	.	T	A	.	.	MAF_INRAE=1.667
NC_035105.1	7077937	.	A	T	.	.	MAF_USDA=4.098
NC_035105.1	7077973	.	A	G	.	.	MAF_USDA=19.412
NC_035105.1	7078040	.	A	G	.	.	MAF_USDA=2.459
NC_035105.1	7078047	.	T	C	.	.	MAF_USDA=3.279
NC_035105.1	7078050	.	G	A	.	.	MAF_INRAE=1.667;MAF_USDA=4.167
NC_035105.1	7078197	.	G	C	.	.	MAF_INRAE=27.215;MAF_USDA=49.412
NC_035105.1	7078207	.	C	T	.	.	MAF_INRAE=8.333;MAF_USDA=4.918
NC_035105.1	7078208	.	G	C	.	.	MAF_INRAE=35.0;MAF_USDA=40.588
NC_035105.1	7078227	.	A	G	.	.	MAF_INRAE=4.167;MAF_USDA=18.75
NC_035105.1	7078229	.	G	A	.	.	MAF_INRAE=25.0;MAF_USDA=2.941
NC_035105.1	7078299	.	A	G	.	.	MAF_INRAE=2.5
NC_035105.1	7078310	.	T	G	.	.	MAF_INRAE=2.5
NC_035105.1	7078498	.	G	T	.	.	MAF_INRAE=4.167
NC_035105.1	7078519	.	C	A	.	.	MAF_USDA=3.279
NC_035105.1	7078539	.	A	G	.	.	MAF_USDA=3.279
NC_035105.1	7078641	.	C	T	.	.	MAF_INRAE=12.658
NC_035105.1	7078677	.	T	G	.	.	MAF_INRAE=28.333;MAF_USDA=31.176
NC_035105.1	7078713	.	A	G	.	.	MAF_USDA=27.647
NC_035105.1	7078719	.	C	A	.	.	MAF_INRAE=9.167;MAF_USDA=9.016
NC_035105.1	7078736	.	T	A	.	.	MAF_INRAE=28.333;MAF_USDA=2.941
NC_035105.1	7078752	.	G	T	.	.	MAF_USDA=10.417
NC_035105.1	7078756	.	T	G	.	.	MAF_INRAE=12.658
NC_035105.1	7078784	.	T	C	.	.	MAF_INRAE=28.333;MAF_USDA=4.706
NC_035105.1	7078795	.	G	T	.	.	MAF_USDA=4.706
NC_035105.1	7078818	.	C	T	.	.	MAF_INRAE=27.5;MAF_USDA=2.941
NC_035105.1	7078858	.	T	G	.	.	MAF_INRAE=27.5;MAF_USDA=2.083
NC_035105.1	7078884	.	G	C	.	.	MAF_INRAE=4.167;MAF_USDA=37.059
NC_035105.1	7078925	.	A	T	.	.	MAF_USDA=2.459
NC_035105.1	7078934	.	C	A	.	.	MAF_INRAE=18.354;MAF_USDA=14.706
NC_035105.1	7078960	.	C	T	.	.	MAF_USDA=9.016
NC_035105.1	7078974	.	C	G	.	.	MAF_INRAE=38.333;MAF_USDA=40.0
NC_035105.1	7078976	.	C	T	.	.	MAF_INRAE=14.167;MAF_USDA=14.583
NC_035105.1	7078981	.	A	C	.	.	MAF_INRAE=38.333;MAF_USDA=25.0
NC_035105.1	7078983	.	G	C	.	.	MAF_INRAE=38.333;MAF_USDA=25.0
NC_035105.1	7078989	.	G	A	.	.	MAF_INRAE=38.333;MAF_USDA=25.0
NC_035105.1	7078991	.	A	C	.	.	MAF_INRAE=38.333;MAF_USDA=25.0
NC_035105.1	7079068	.	G	A	.	.	MAF_INRAE=28.333;MAF_USDA=1.176
NC_035105.1	7079106	.	C	A	.	.	MAF_USDA=2.459
NC_035105.1	7079110	.	T	A	.	.	MAF_INRAE=17.722;MAF_USDA=12.353
NC_035105.1	7079208	.	A	T	.	.	MAF_INRAE=27.5;MAF_USDA=2.083
NC_035105.1	7079214	.	A	G	.	.	MAF_USDA=1.639
NC_035105.1	7079292	.	T	C	.	.	MAF_USDA=10.588
NC_035105.1	7079306	.	G	A	.	.	MAF_INRAE=47.468;MAF_USDA=9.412
NC_035105.1	7079330	.	T	C	.	.	MAF_INRAE=47.468;MAF_USDA=9.412
NC_035105.1	7079395	.	A	T	.	.	MAF_INRAE=10.0;MAF_USDA=8.197
NC_035105.1	7079496	.	G	T	.	.	MAF_USDA=1.639
NC_035105.1	7079502	.	C	T	.	.	MAF_USDA=3.279
NC_035105.1	7079535	.	T	C	.	.	MAF_INRAE=5.063
NC_035105.1	7079552	.	T	C	.	.	MAF_USDA=2.941
NC_035105.1	7079562	.	T	G	.	.	MAF_INRAE=1.667;MAF_USDA=5.294
NC_035105.1	7079668	.	T	G	.	.	MAF_USDA=2.459
NC_035105.1	7079713	.	G	C	.	.	MAF_USDA=25.882
NC_035105.1	7079745	.	G	A	.	.	MAF_USDA=1.765
NC_035105.1	7079753	.	G	T	.	.	MAF_USDA=5.294
NC_035105.1	7079769	.	C	T	.	.	MAF_USDA=2.353
NC_035105.1	7079772	.	C	T	.	.	MAF_USDA=21.176
NC_035105.1	7079782	.	G	A	.	.	MAF_USDA=4.098
NC_035105.1	7079821	.	A	C	.	.	MAF_USDA=33.529
NC_035105.1	7079829	.	A	C	.	.	MAF_USDA=2.459
NC_035105.1	7079852	.	A	T	.	.	MAF_USDA=16.471
NC_035105.1	7079871	.	A	C	.	.	MAF_USDA=1.667
NC_035105.1	7079928	.	G	T	.	.	MAF_INRAE=36.842;MAF_USDA=14.583
NC_035105.1	7080015	.	A	C	.	.	MAF_USDA=39.286
NC_035105.1	7080038	.	G	A	.	.	MAF_USDA=1.639
NC_035105.1	7080046	.	C	A	.	.	MAF_USDA=2.459
NC_035105.1	7080212	.	G	A	.	.	MAF_USDA=3.333
NC_035105.1	7080260	.	T	C	.	.	MAF_USDA=39.881
NC_035105.1	7080264	.	A	C	.	.	MAF_USDA=9.524
NC_035105.1	7080301	.	C	G	.	.	MAF_USDA=1.667
NC_035105.1	7080388	.	T	G	.	.	MAF_USDA=5.882
NC_035105.1	7080396	.	A	T	.	.	MAF_USDA=14.118
NC_035105.1	7080399	.	T	G	.	.	MAF_INRAE=5.263;MAF_USDA=47.917
NC_035105.1	7080405	.	A	C	.	.	MAF_USDA=3.279
NC_035105.1	7080442	.	A	T	.	.	MAF_USDA=24.405
NC_035105.1	7080467	.	A	C	.	.	MAF_USDA=9.167
NC_035105.1	7080480	.	G	T	.	.	MAF_USDA=1.667
NC_035105.1	7080537	.	T	G	.	.	MAF_USDA=13.095
NC_035105.1	7080571	.	G	A	.	.	MAF_USDA=2.5
NC_035105.1	7080664	.	G	C	.	.	MAF_USDA=2.083
NC_035105.1	7080695	.	C	T	.	.	MAF_USDA=2.083
NC_035105.1	7080759	.	C	T	.	.	MAF_USDA=1.724
NC_035105.1	7080809	.	A	G	.	.	MAF_USDA=46.429
NC_035105.1	7080829	.	A	T	.	.	MAF_USDA=9.167
NC_035105.1	7080830	.	A	T	.	.	MAF_USDA=9.167
NC_035105.1	7080846	.	G	A	.	.	MAF_INRAE=5.263;MAF_USDA=47.917
NC_035105.1	7080925	.	C	A	.	.	MAF_USDA=2.5
NC_035105.1	7080950	.	C	T	.	.	MAF_INRAE=42.105;MAF_USDA=13.69
NC_035105.1	7080962	.	G	T	.	.	MAF_USDA=5.357
NC_035105.1	7081012	.	C	T	.	.	MAF_USDA=25.595
NC_035105.1	7081020	.	T	C	.	.	MAF_INRAE=47.368;MAF_USDA=29.167
NC_035105.1	7081090	.	C	T	.	.	MAF_USDA=3.333
NC_035105.1	7081362	.	T	A	.	.	MAF_USDA=1.695
NC_035105.1	7081463	.	G	A	.	.	MAF_USDA=3.333
NC_035105.1	7081492	.	A	G	.	.	MAF_USDA=35.714
NC_035105.1	7081589	.	C	T	.	.	MAF_INRAE=47.368;MAF_USDA=16.667
NC_035105.1	7081745	.	C	A	.	.	MAF_INRAE=5.263;MAF_USDA=47.917
NC_035105.1	7081746	.	C	T	.	.	MAF_USDA=27.976
NC_035105.1	7081873	.	C	T	.	.	MAF_USDA=10.714
NC_035105.1	7081876	.	C	G	.	.	MAF_USDA=10.0
NC_035105.1	7081879	.	C	A	.	.	MAF_USDA=10.0
NC_035105.1	7081890	.	C	T	.	.	MAF_USDA=10.833
NC_035105.1	7081912	.	GGTTAAAAAAAGG	GGTTAAAAAAAGT	.	.	MAF_USDA=12.5
NC_035105.1	7081924	.	G	T	.	.	MAF_USDA=45.833
NC_035105.1	7082016	.	A	G	.	.	MAF_USDA=14.583
NC_035105.1	7082055	.	G	A	.	.	MAF_USDA=33.929
NC_035105.1	7082100	.	A	G	.	.	MAF_USDA=1.667
NC_035105.1	7082146	.	C	A	.	.	MAF_USDA=38.095
NC_035105.1	7082206	.	A	C	.	.	MAF_USDA=12.5
NC_035105.1	7082528	.	T	G	.	.	MAF_USDA=6.522
NC_035105.1	7082560	.	G	A	.	.	MAF_USDA=15.217
NC_035105.1	7082581	.	C	T	.	.	MAF_USDA=10.417
NC_035105.1	7082591	.	A	G	.	.	MAF_USDA=8.333
NC_035105.1	7082661	.	G	T	.	.	MAF_USDA=6.25
NC_035105.1	7082735	.	A	G	.	.	MAF_USDA=6.024
NC_035105.1	7082754	.	G	A	.	.	MAF_USDA=26.19
NC_035105.1	7082828	.	G	T	.	.	MAF_USDA=3.39
NC_035105.1	7082837	.	G	T	.	.	MAF_USDA=5.085
NC_035105.1	7082894	.	A	C	.	.	MAF_USDA=10.417
NC_035105.1	7082910	.	C	G	.	.	MAF_INRAE=47.368;MAF_USDA=36.747
NC_035105.1	7082912	.	A	G	.	.	MAF_USDA=36.145
NC_035105.1	7082932	.	C	A	.	.	MAF_USDA=10.833
NC_035105.1	7082944	.	C	A	.	.	MAF_INRAE=10.526;MAF_USDA=9.524
NC_035105.1	7082962	.	G	A	.	.	MAF_USDA=10.417
NC_035105.1	7082966	.	G	T	.	.	MAF_USDA=10.833
NC_035105.1	7082992	.	G	A	.	.	MAF_USDA=3.333
NC_035105.1	7083000	.	T	C	.	.	MAF_USDA=5.357
NC_035105.1	7083004	.	T	C	.	.	MAF_INRAE=5.263;MAF_USDA=47.917
NC_035105.1	7083078	.	G	A	.	.	MAF_USDA=3.333
NC_035105.1	7083109	.	C	A	.	.	MAF_USDA=3.333
NC_035105.1	7083243	.	A	G	.	.	MAF_USDA=36.31
NC_035105.1	7083328	.	C	T	.	.	MAF_USDA=1.667
NC_035105.1	7083463	.	C	A	.	.	MAF_USDA=5.0
NC_035105.1	7083563	.	G	A	.	.	MAF_USDA=10.833
NC_035105.1	7083693	.	C	T	.	.	MAF_USDA=31.548
NC_035105.1	7083710	.	T	G	.	.	MAF_USDA=3.333
NC_035105.1	7084101	.	C	G	.	.	MAF_USDA=4.706
NC_035105.1	7084121	.	C	T	.	.	MAF_USDA=2.353
NC_035105.1	7084386	.	C	T	.	.	MAF_INRAE=2.5;MAF_USDA=2.459
NC_035105.1	7084432	.	C	T	.	.	MAF_INRAE=20.886;MAF_USDA=35.882
NC_035105.1	7084445	.	A	C	.	.	MAF_INRAE=6.667
NC_035105.1	7084500	.	C	T	.	.	MAF_INRAE=5.263;MAF_USDA=50.0
NC_035105.1	7084552	.	A	C	.	.	MAF_INRAE=2.5;MAF_USDA=30.0
NC_035105.1	7084603	.	A	C	.	.	MAF_INRAE=2.5;MAF_USDA=2.083
NC_035105.1	7084619	.	A	G	.	.	MAF_INRAE=5.263
NC_035105.1	7084644	.	C	A	.	.	MAF_USDA=5.294
NC_035105.1	7084691	.	C	A	.	.	MAF_INRAE=27.5;MAF_USDA=8.824
NC_035105.1	7084743	.	A	G	.	.	MAF_USDA=2.459
NC_035105.1	7084768	.	A	C	.	.	MAF_INRAE=9.167;MAF_USDA=7.377
NC_035105.1	7084820	.	T	C	.	.	MAF_INRAE=2.5;MAF_USDA=31.176
NC_035105.1	7084850	.	G	T	.	.	MAF_USDA=28.824
NC_035105.1	7084868	.	C	T	.	.	MAF_INRAE=9.167;MAF_USDA=6.557
NC_035105.1	7084918	.	G	A	.	.	MAF_INRAE=27.5;MAF_USDA=2.941
NC_035105.1	7084999	.	G	A	.	.	MAF_INRAE=2.5;MAF_USDA=29.412
NC_035105.1	7085028	.	A	C	.	.	MAF_USDA=1.639
NC_035105.1	7085050	.	C	T	.	.	MAF_USDA=3.279
NC_035105.1	7085213	.	A	G	.	.	MAF_USDA=10.417
NC_035105.1	7085214	.	C	T	.	.	MAF_INRAE=30.0;MAF_USDA=38.824
NC_035105.1	7085291	.	G	A	.	.	MAF_USDA=4.918
NC_035105.1	7085298	.	G	A	.	.	MAF_INRAE=27.5;MAF_USDA=2.941
NC_035105.1	7085328	.	G	A	.	.	MAF_USDA=24.706
NC_035105.1	7085451	.	A	G	.	.	MAF_INRAE=9.167;MAF_USDA=9.016
NC_035105.1	7085460	.	G	A	.	.	MAF_USDA=9.016
NC_035105.1	7085481	.	T	G	.	.	MAF_USDA=2.083
NC_035105.1	7085482	.	T	A	.	.	MAF_USDA=2.083
NC_035105.1	7085524	.	T	G	.	.	MAF_USDA=30.0
NC_035105.1	7085570	.	C	A	.	.	MAF_USDA=4.167
NC_035105.1	7085611	.	G	T	.	.	MAF_INRAE=30.0;MAF_USDA=32.941
NC_035105.1	7085621	.	C	T	.	.	MAF_USDA=4.918
NC_035105.1	7085664	.	G	T	.	.	MAF_INRAE=2.5;MAF_USDA=30.588
NC_035105.1	7085697	.	G	A	.	.	MAF_USDA=5.294
NC_035105.1	7085710	.	A	G	.	.	MAF_USDA=2.459
NC_035105.1	7085733	.	G	C	.	.	MAF_INRAE=1.667;MAF_USDA=10.417
NC_035105.1	7085757	.	G	T	.	.	MAF_INRAE=5.263;MAF_USDA=50.0
NC_035105.1	7085910	.	C	A	.	.	MAF_USDA=5.294
NC_035105.1	7085944	.	G	C	.	.	MAF_INRAE=1.667;MAF_USDA=5.294
NC_035105.1	7085945	.	A	T	.	.	MAF_INRAE=1.667;MAF_USDA=5.294
NC_035105.1	7085959	.	G	T	.	.	MAF_INRAE=2.5;MAF_USDA=30.0
NC_035105.1	7085966	.	T	A	.	.	MAF_USDA=5.294
NC_035105.1	7086010	.	C	T	.	.	MAF_INRAE=30.833;MAF_USDA=40.0
NC_035105.1	7086093	.	C	T	.	.	MAF_INRAE=5.263;MAF_USDA=47.917
NC_035105.1	7086095	.	G	T	.	.	MAF_USDA=10.417
NC_035105.1	7086101	.	T	C	.	.	MAF_INRAE=30.0;MAF_USDA=32.353
NC_035105.1	7086104	.	G	C	.	.	MAF_INRAE=2.5;MAF_USDA=30.0
NC_035105.1	7086223	.	C	A	.	.	MAF_INRAE=2.5
NC_035105.1	7086259	.	C	A	.	.	MAF_USDA=7.059
NC_035105.1	7086350	.	A	G	.	.	MAF_USDA=2.459
NC_035105.1	7086415	.	C	A	.	.	MAF_INRAE=2.5;MAF_USDA=30.952
NC_035105.1	7086456	.	C	T	.	.	MAF_USDA=4.118
NC_035105.1	7086459	.	C	T	.	.	MAF_INRAE=18.987;MAF_USDA=12.941
NC_035105.1	7086482	.	A	C	.	.	MAF_INRAE=30.38;MAF_USDA=14.583
NC_035105.1	7086488	.	A	C	.	.	MAF_INRAE=2.5;MAF_USDA=30.0
NC_035105.1	7086491	.	A	G	.	.	MAF_INRAE=19.167;MAF_USDA=5.738
NC_035105.1	7086552	.	C	T	.	.	MAF_USDA=7.377
NC_035105.1	7086554	.	C	G	.	.	MAF_USDA=7.377
NC_035105.1	7086598	.	T	A	.	.	MAF_USDA=2.459
NC_035105.1	7086611	.	C	T	.	.	MAF_INRAE=2.5;MAF_USDA=30.0
NC_035105.1	7086636	.	G	A	.	.	MAF_INRAE=5.263;MAF_USDA=45.833
NC_035105.1	7086684	.	C	T	.	.	MAF_INRAE=20.886;MAF_USDA=28.235
NC_035105.1	7086735	.	T	C	.	.	MAF_INRAE=2.5;MAF_USDA=38.824
NC_035105.1	7086778	.	G	C	.	.	MAF_USDA=3.279
NC_035105.1	7086795	.	A	T	.	.	MAF_USDA=10.417
NC_035105.1	7086815	.	G	C	.	.	MAF_USDA=24.706
NC_035105.1	7086853	.	C	A	.	.	MAF_INRAE=2.5
NC_035105.1	7086860	.	T	G	.	.	MAF_INRAE=5.263;MAF_USDA=50.0
NC_035105.1	7086878	.	G	A	.	.	MAF_USDA=4.118
NC_035105.1	7086896	.	G	A	.	.	MAF_INRAE=13.291;MAF_USDA=14.706
NC_035105.1	7086956	.	T	C	.	.	MAF_INRAE=3.333;MAF_USDA=2.083
NC_035105.1	7086970	.	A	T	.	.	MAF_INRAE=1.667
NC_035105.1	7086971	.	A	G	.	.	MAF_INRAE=1.667
NC_035105.1	7087012	.	A	G	.	.	MAF_INRAE=27.5;MAF_USDA=1.176
NC_035105.1	7087121	.	G	T	.	.	MAF_INRAE=5.0
NC_035105.1	7087126	.	C	T	.	.	MAF_INRAE=5.0
NC_035105.1	7087133	.	G	T	.	.	MAF_INRAE=5.0
NC_035105.1	7087136	.	G	T	.	.	MAF_INRAE=5.0
NC_035105.1	7087156	.	A	C	.	.	MAF_INRAE=30.38;MAF_USDA=14.583
NC_035105.1	7087160	.	T	G	.	.	MAF_INRAE=5.833
NC_035105.1	7087167	.	C	T	.	.	MAF_USDA=7.059
NC_035105.1	7087182	.	C	T	.	.	MAF_INRAE=5.833
NC_035105.1	7087186	.	C	A	.	.	MAF_INRAE=46.835;MAF_USDA=10.0
NC_035105.1	7087195	.	T	A	.	.	MAF_USDA=2.459
NC_035105.1	7087215	.	T	G	.	.	MAF_INRAE=5.833
NC_035105.1	7087217	.	A	G	.	.	MAF_INRAE=5.833
NC_035105.1	7087250	.	G	A	.	.	MAF_USDA=7.377
NC_035105.1	7087387	.	C	G	.	.	MAF_INRAE=1.667
NC_035105.1	7087393	.	A	C	.	.	MAF_INRAE=1.667
NC_035105.1	7087407	.	C	A	.	.	MAF_INRAE=4.167;MAF_USDA=31.765
NC_035105.1	7087423	.	G	A	.	.	MAF_INRAE=1.667
NC_035105.1	7087430	.	A	G	.	.	MAF_INRAE=1.667
NC_035105.1	7087431	.	A	T	.	.	MAF_INRAE=5.833;MAF_USDA=47.647
NC_035105.1	7087434	.	AAAATG	AAAATC	.	.	MAF_USDA=2.083
NC_035105.1	7087439	.	G	C	.	.	MAF_INRAE=4.167;MAF_USDA=40.164
NC_035105.1	7087443	.	T	C	.	.	MAF_INRAE=1.667
NC_035105.1	7087444	.	G	T	.	.	MAF_INRAE=1.667
NC_035105.1	7087452	.	T	C	.	.	MAF_INRAE=1.667
NC_035105.1	7087461	.	A	G	.	.	MAF_INRAE=1.667
NC_035105.1	7087464	.	C	A	.	.	MAF_INRAE=1.667
NC_035105.1	7087466	.	C	A	.	.	MAF_INRAE=1.667
NC_035105.1	7087537	.	C	T	.	.	MAF_USDA=6.557
NC_035105.1	7087562	.	C	T	.	.	MAF_USDA=5.738
NC_035105.1	7087575	.	A	G	.	.	MAF_USDA=5.738
NC_035105.1	7087590	.	A	C	.	.	MAF_USDA=5.738
NC_035105.1	7087602	.	A	G	.	.	MAF_USDA=7.377
NC_035105.1	7087616	.	G	T	.	.	MAF_USDA=4.098
NC_035105.1	7087619	.	G	A	.	.	MAF_USDA=4.098
NC_035105.1	7087630	.	C	A	.	.	MAF_INRAE=27.5;MAF_USDA=2.353
NC_035105.1	7087639	.	G	T	.	.	MAF_USDA=6.557
NC_035105.1	7087645	.	T	A	.	.	MAF_USDA=4.918
NC_035105.1	7087674	.	C	T	.	.	MAF_INRAE=18.354
NC_035105.1	7087744	.	G	A	.	.	MAF_USDA=4.918
NC_035105.1	7087811	.	A	G	.	.	MAF_USDA=7.059
NC_035105.1	7087921	.	G	A	.	.	MAF_USDA=1.639
NC_035105.1	7088097	.	G	T	.	.	MAF_USDA=5.833
NC_035105.1	7089192	.	C	T	.	.	MAF_INRAE=5.263;MAF_USDA=2.083
NC_035105.1	7089208	.	A	T	.	.	MAF_INRAE=5.263;MAF_USDA=16.667
NC_035105.1	7089244	.	C	T	.	.	MAF_USDA=4.098
NC_035105.1	7089275	.	G	T	.	.	MAF_INRAE=2.5;MAF_USDA=12.5
NC_035105.1	7089277	.	C	G	.	.	MAF_INRAE=2.5;MAF_USDA=12.5
NC_035105.1	7089278	.	C	T	.	.	MAF_INRAE=5.263
NC_035105.1	7089284	.	C	T	.	.	MAF_USDA=5.0
NC_035105.1	7089299	.	C	T	.	.	MAF_INRAE=2.5
NC_035105.1	7089305	.	G	A	.	.	MAF_USDA=1.667
NC_035105.1	7089325	.	T	G	.	.	MAF_USDA=26.471
NC_035105.1	7089409	.	G	A	.	.	MAF_USDA=2.459
NC_035105.1	7089418	.	C	T	.	.	MAF_USDA=4.118
NC_035105.1	7089468	.	C	A	.	.	MAF_INRAE=3.797;MAF_USDA=28.824
NC_035105.1	7089522	.	C	G	.	.	MAF_USDA=7.059
NC_035105.1	7089892	.	C	T	.	.	MAF_INRAE=2.5
NC_035105.1	7089917	.	G	C	.	.	MAF_INRAE=4.43;MAF_USDA=45.882
NC_035105.1	7089957	.	C	T	.	.	MAF_INRAE=3.165;MAF_USDA=28.235
NC_035105.1	7090022	.	A	G	.	.	MAF_INRAE=1.667;MAF_USDA=3.279
NC_035105.1	7090099	.	T	G	.	.	MAF_INRAE=45.57;MAF_USDA=15.882
NC_035105.1	7090139	.	C	T	.	.	MAF_USDA=7.377
NC_035105.1	7090141	.	A	C	.	.	MAF_USDA=8.197
NC_035105.1	7090179	.	C	T	.	.	MAF_USDA=7.059
NC_035105.1	7090180	.	G	A	.	.	MAF_USDA=3.279
NC_035105.1	7090186	.	A	C	.	.	MAF_INRAE=9.167;MAF_USDA=9.016
NC_035105.1	7090201	.	C	G	.	.	MAF_INRAE=3.165;MAF_USDA=28.824
NC_035105.1	7090225	.	C	G	.	.	MAF_INRAE=3.165;MAF_USDA=28.824
NC_035105.1	7090240	.	G	A	.	.	MAF_USDA=2.459
NC_035105.1	7090252	.	C	A	.	.	MAF_INRAE=5.263;MAF_USDA=26.471
NC_035105.1	7090280	.	T	G	.	.	MAF_INRAE=2.5
NC_035105.1	7090292	.	C	T	.	.	MAF_INRAE=1.667
NC_035105.1	7090347	.	A	C	.	.	MAF_INRAE=4.43;MAF_USDA=47.059
NC_035105.1	7090468	.	G	T	.	.	MAF_USDA=1.639
NC_035105.1	7090521	.	G	A	.	.	MAF_USDA=6.471
NC_035105.1	7090596	.	T	G	.	.	MAF_INRAE=3.165;MAF_USDA=28.824
NC_035105.1	7090625	.	A	G	.	.	MAF_INRAE=3.165;MAF_USDA=35.294
NC_035105.1	7090714	.	A	G	.	.	MAF_INRAE=3.165;MAF_USDA=27.647
NC_035105.1	7090728	.	T	A	.	.	MAF_INRAE=3.165;MAF_USDA=28.824
NC_035105.1	7090735	.	C	T	.	.	MAF_USDA=7.059
NC_035105.1	7090857	.	T	C	.	.	MAF_INRAE=3.165;MAF_USDA=28.824
NC_035105.1	7090919	.	C	T	.	.	MAF_USDA=4.918
NC_035105.1	7090979	.	A	G	.	.	MAF_USDA=2.459
NC_035105.1	7090992	.	G	T	.	.	MAF_INRAE=27.5;MAF_USDA=1.765
NC_035105.1	7091079	.	C	A	.	.	MAF_USDA=7.059
NC_035105.1	7091084	.	T	A	.	.	MAF_INRAE=3.165;MAF_USDA=2.083
NC_035105.1	7091086	.	G	C	.	.	MAF_INRAE=2.5;MAF_USDA=2.083
NC_035105.1	7091088	.	C	G	.	.	MAF_INRAE=2.5;MAF_USDA=6.25
NC_035105.1	7091093	.	A	G	.	.	MAF_INRAE=2.5
NC_035105.1	7091095	.	C	G	.	.	MAF_USDA=8.333
NC_035105.1	7091096	.	A	T	.	.	MAF_USDA=6.25
NC_035105.1	7091098	.	C	G	.	.	MAF_USDA=6.25
NC_035105.1	7091101	.	G	T	.	.	MAF_USDA=32.53
NC_035105.1	7091104	.	G	A	.	.	MAF_USDA=31.928
NC_035105.1	7091118	.	G	T	.	.	MAF_INRAE=3.165;MAF_USDA=28.235
NC_035105.1	7091150	.	A	G	.	.	MAF_INRAE=3.165;MAF_USDA=29.412
NC_035105.1	7091259	.	C	G	.	.	MAF_INRAE=2.5
NC_035105.1	7091285	.	A	C	.	.	MAF_INRAE=3.165;MAF_USDA=28.235
NC_035105.1	7091290	.	C	T	.	.	MAF_INRAE=3.165;MAF_USDA=35.882
NC_035105.1	7091316	.	C	T	.	.	MAF_INRAE=3.165;MAF_USDA=35.882
NC_035105.1	7091343	.	C	T	.	.	MAF_USDA=6.557
NC_035105.1	7091394	.	C	T	.	.	MAF_INRAE=3.165;MAF_USDA=28.235
NC_035105.1	7091429	.	G	A	.	.	MAF_USDA=5.294
NC_035105.1	7091436	.	A	G	.	.	MAF_INRAE=3.165;MAF_USDA=30.357
NC_035105.1	7091442	.	A	T	.	.	MAF_USDA=6.25
NC_035105.1	7091443	.	G	T	.	.	MAF_USDA=12.5
NC_035105.1	7091710	.	C	T	.	.	MAF_INRAE=46.835;MAF_USDA=9.412
NC_035105.1	7091764	.	G	A	.	.	MAF_INRAE=5.263;MAF_USDA=27.059
NC_035105.1	7091875	.	T	C	.	.	MAF_INRAE=5.263;MAF_USDA=23.529
NC_035105.1	7091893	.	T	G	.	.	MAF_INRAE=17.089;MAF_USDA=7.377
NC_035105.1	7091912	.	T	C	.	.	MAF_USDA=7.059
NC_035105.1	7091974	.	G	T	.	.	MAF_USDA=10.0
NC_035105.1	7091995	.	G	A	.	.	MAF_INRAE=2.5;MAF_USDA=32.143
NC_035105.1	7092052	.	C	A	.	.	MAF_INRAE=5.263;MAF_USDA=4.167
NC_035105.1	7092094	.	A	T	.	.	MAF_USDA=5.0
NC_035105.1	7092142	.	C	T	.	.	MAF_USDA=1.639
NC_035105.1	7092167	.	A	G	.	.	MAF_INRAE=27.5;MAF_USDA=2.083
NC_035105.1	7092235	.	C	T	.	.	MAF_INRAE=3.333;MAF_USDA=35.294
NC_035105.1	7092236	.	G	A	.	.	MAF_USDA=2.459
NC_035105.1	7092270	.	C	T	.	.	MAF_INRAE=2.5;MAF_USDA=32.941
NC_035105.1	7092283	.	C	T	.	.	MAF_INRAE=27.5;MAF_USDA=9.412
NC_035105.1	7092326	.	C	A	.	.	MAF_USDA=5.738
NC_035105.1	7092369	.	C	T	.	.	MAF_USDA=1.639
NC_035105.1	7092441	.	G	C	.	.	MAF_USDA=1.639
NC_035105.1	7092461	.	A	T	.	.	MAF_USDA=1.639
NC_035105.1	7092474	.	C	A	.	.	MAF_USDA=6.557
NC_035105.1	7092475	.	A	C	.	.	MAF_USDA=1.639
NC_035105.1	7092655	.	G	A	.	.	MAF_INRAE=2.5
NC_035105.1	7092674	.	C	T	.	.	MAF_INRAE=3.165;MAF_USDA=24.39
NC_035105.1	7092681	.	A	T	.	.	MAF_INRAE=20.886;MAF_USDA=12.5
NC_035105.1	7092697	.	A	T	.	.	MAF_INRAE=5.263
NC_035105.1	7092894	.	G	T	.	.	MAF_INRAE=9.167;MAF_USDA=9.836
NC_035105.1	7092995	.	T	G	.	.	MAF_USDA=4.706
NC_035105.1	7093015	.	G	T	.	.	MAF_INRAE=19.62;MAF_USDA=26.471
NC_035105.1	7093077	.	A	T	.	.	MAF_INRAE=17.089;MAF_USDA=7.377
NC_035105.1	7093087	.	G	T	.	.	MAF_USDA=1.639
NC_035105.1	7093211	.	A	T	.	.	MAF_INRAE=3.165;MAF_USDA=22.353
NC_035105.1	7093352	.	T	C	.	.	MAF_USDA=2.459
NC_035105.1	7093429	.	G	A	.	.	MAF_INRAE=3.165;MAF_USDA=29.412
NC_035105.1	7093508	.	G	A	.	.	MAF_USDA=7.059
NC_035105.1	7093530	.	C	G	.	.	MAF_INRAE=18.987;MAF_USDA=12.353
NC_035105.1	7093544	.	T	G	.	.	MAF_USDA=4.918
NC_035105.1	7093548	.	C	A	.	.	MAF_USDA=4.918
NC_035105.1	7093603	.	A	G	.	.	MAF_USDA=6.471
NC_035105.1	7093643	.	T	A	.	.	MAF_USDA=4.167
NC_035105.1	7093644	.	G	A	.	.	MAF_USDA=4.167
NC_035105.1	7093657	.	G	A	.	.	MAF_INRAE=11.667
NC_035105.1	7093663	.	G	T	.	.	MAF_USDA=1.639
NC_035105.1	7093664	.	A	T	.	.	MAF_USDA=8.333
NC_035105.1	7093675	.	T	C	.	.	MAF_INRAE=14.167
NC_035105.1	7093687	.	A	C	.	.	MAF_INRAE=27.5;MAF_USDA=1.176
NC_035105.1	7093759	.	G	A	.	.	MAF_INRAE=1.667;MAF_USDA=11.176
NC_035105.1	7093797	.	C	T	.	.	MAF_INRAE=15.0
NC_035105.1	7093881	.	G	A	.	.	MAF_INRAE=43.333
NC_035105.1	7093915	.	T	C	.	.	MAF_INRAE=28.333
NC_035105.1	7093919	.	G	C	.	.	MAF_USDA=1.639
NC_035105.1	7093962	.	C	G	.	.	MAF_USDA=11.176
NC_035105.1	7093964	.	C	A	.	.	MAF_USDA=3.279
NC_035105.1	7093987	.	C	T	.	.	MAF_USDA=6.25
NC_035105.1	7094001	.	A	G	.	.	MAF_INRAE=2.5
NC_035105.1	7094014	.	T	C	.	.	MAF_USDA=6.471
NC_035105.1	7094160	.	G	A	.	.	MAF_INRAE=2.5
NC_035105.1	7094185	.	C	T	.	.	MAF_INRAE=5.696
NC_035105.1	7094195	.	C	A	.	.	MAF_INRAE=8.333;MAF_USDA=5.738
NC_035105.1	7094202	.	T	A	.	.	MAF_INRAE=10.0;MAF_USDA=31.25
NC_035105.1	7094275	.	A	C	.	.	MAF_INRAE=9.167;MAF_USDA=45.833
NC_035105.1	7094444	.	G	T	.	.	MAF_INRAE=5.263
NC_035105.1	7094457	.	C	G	.	.	MAF_USDA=5.738
NC_035105.1	7094489	.	A	G	.	.	MAF_INRAE=18.354;MAF_USDA=12.941
NC_035105.1	7094605	.	T	A	.	.	MAF_INRAE=28.333;MAF_USDA=2.083
NC_035105.1	7094608	.	G	A	.	.	MAF_INRAE=28.333;MAF_USDA=4.118
NC_035105.1	7094609	.	G	A	.	.	MAF_INRAE=28.333;MAF_USDA=4.118
NC_035105.1	7094812	.	G	A	.	.	MAF_USDA=7.377
NC_035105.1	7094922	.	T	C	.	.	MAF_INRAE=5.263;MAF_USDA=25.833
NC_035105.1	7094959	.	A	G	.	.	MAF_USDA=4.098
NC_035105.1	7095202	.	G	A	.	.	MAF_INRAE=5.263;MAF_USDA=17.647
NC_035105.1	7095328	.	A	T	.	.	MAF_USDA=5.294
NC_035105.1	7095432	.	C	A	.	.	MAF_INRAE=3.165;MAF_USDA=21.176
NC_035105.1	7095471	.	C	A	.	.	MAF_USDA=7.059
NC_035105.1	7095548	.	G	A	.	.	MAF_INRAE=3.165;MAF_USDA=28.235
NC_035105.1	7095578	.	G	A	.	.	MAF_INRAE=3.165;MAF_USDA=27.059
NC_035105.1	7095646	.	G	C	.	.	MAF_USDA=9.016
NC_035105.1	7095660	.	C	T	.	.	MAF_INRAE=3.165;MAF_USDA=29.412
NC_035105.1	7095663	.	C	T	.	.	MAF_INRAE=2.5;MAF_USDA=29.412
NC_035105.1	7095706	.	C	A	.	.	MAF_INRAE=3.165;MAF_USDA=22.353
NC_035105.1	7096142	.	T	A	.	.	MAF_INRAE=3.165
NC_035105.1	7096313	.	A	C	.	.	MAF_INRAE=3.165;MAF_USDA=20.0
NC_035105.1	7096395	.	A	G	.	.	MAF_INRAE=2.5
NC_035105.1	7096415	.	A	C	.	.	MAF_INRAE=3.165;MAF_USDA=20.588
NC_035105.1	7096438	.	T	A	.	.	MAF_USDA=4.118
NC_035105.1	7096455	.	G	A	.	.	MAF_USDA=10.417
NC_035105.1	7096473	.	C	G	.	.	MAF_USDA=1.639
NC_035105.1	7096534	.	C	A	.	.	MAF_USDA=1.765
NC_035105.1	7096734	.	G	A	.	.	MAF_INRAE=3.165;MAF_USDA=30.0
NC_035105.1	7096894	.	C	A	.	.	MAF_INRAE=5.263;MAF_USDA=11.905
NC_035105.1	7096952	.	C	G	.	.	MAF_USDA=2.5
NC_035105.1	7097003	.	G	A	.	.	MAF_USDA=3.279
NC_035105.1	7097004	.	A	C	.	.	MAF_USDA=3.279
NC_035105.1	7097028	.	C	G	.	.	MAF_USDA=3.279
NC_035105.1	7097040	.	G	A	.	.	MAF_USDA=4.098
NC_035105.1	7097116	.	T	G	.	.	MAF_INRAE=2.5
NC_035105.1	7097141	.	T	C	.	.	MAF_USDA=5.0
NC_035105.1	7097146	.	A	T	.	.	MAF_INRAE=3.165;MAF_USDA=10.417
NC_035105.1	7097151	.	G	T	.	.	MAF_INRAE=32.911;MAF_USDA=14.118
NC_035105.1	7097206	.	T	G	.	.	MAF_INRAE=1.667
NC_035105.1	7097207	.	T	G	.	.	MAF_INRAE=1.667
NC_035105.1	7097235	.	C	A	.	.	MAF_INRAE=20.0
NC_035105.1	7097236	.	T	G	.	.	MAF_USDA=11.765
NC_035105.1	7097259	.	A	G	.	.	MAF_USDA=12.941
NC_035105.1	7097267	.	G	A	.	.	MAF_USDA=16.471
NC_035105.1	7097282	.	A	T	.	.	MAF_USDA=11.176
NC_035105.1	7097292	.	T	G	.	.	MAF_USDA=10.0
NC_035105.1	7097295	.	T	A	.	.	MAF_USDA=7.647
NC_035105.1	7097327	.	A	G	.	.	MAF_INRAE=2.5;MAF_USDA=7.059
NC_035105.1	7097405	.	T	C	.	.	MAF_INRAE=18.354;MAF_USDA=12.941
NC_035105.1	7097407	.	C	A	.	.	MAF_USDA=11.176
NC_035105.1	7097423	.	T	A	.	.	MAF_USDA=7.059
NC_035105.1	7097447	.	T	A	.	.	MAF_USDA=7.059
NC_035105.1	7097499	.	C	A	.	.	MAF_INRAE=27.5;MAF_USDA=2.083
NC_035105.1	7097503	.	T	A	.	.	MAF_INRAE=26.667;MAF_USDA=2.083
NC_035105.1	7097543	.	T	G	.	.	MAF_USDA=2.459
NC_035105.1	7097598	.	G	A	.	.	MAF_INRAE=1.667;MAF_USDA=12.5
NC_035105.1	7097618	.	G	A	.	.	MAF_USDA=7.5
NC_035105.1	7097620	.	G	A	.	.	MAF_INRAE=3.165;MAF_USDA=20.238
NC_035105.1	7097650	.	C	T	.	.	MAF_INRAE=13.924;MAF_USDA=6.25
NC_035105.1	7097678	.	C	G	.	.	MAF_USDA=7.143
NC_035105.1	7097869	.	C	T	.	.	MAF_INRAE=5.263;MAF_USDA=6.78
NC_035105.1	7097954	.	G	A	.	.	MAF_INRAE=5.0
NC_035105.1	7097958	.	A	G	.	.	MAF_INRAE=5.0
NC_035105.1	7098029	.	A	C	.	.	MAF_INRAE=13.291;MAF_USDA=12.048
NC_035105.1	7098112	.	G	A	.	.	MAF_INRAE=24.051;MAF_USDA=39.157
NC_035105.1	7098118	.	A	C	.	.	MAF_USDA=3.39
NC_035105.1	7098147	.	C	T	.	.	MAF_USDA=6.897
NC_035105.1	7098150	.	C	A	.	.	MAF_USDA=6.897
NC_035105.1	7098156	.	C	T	.	.	MAF_USDA=7.927
NC_035105.1	7098232	.	G	A	.	.	MAF_USDA=1.667
NC_035105.1	7098239	.	T	A	.	.	MAF_INRAE=27.5;MAF_USDA=4.167
NC_035105.1	7098255	.	C	A	.	.	MAF_INRAE=18.354;MAF_USDA=14.286
NC_035105.1	7098256	.	G	A	.	.	MAF_USDA=3.333
NC_035105.1	7098351	.	C	G	.	.	MAF_INRAE=5.263;MAF_USDA=28.916
NC_035105.1	7098378	.	C	A	.	.	MAF_USDA=4.217
NC_035105.1	7098449	.	C	A	.	.	MAF_USDA=6.557
NC_035105.1	7098538	.	G	T	.	.	MAF_USDA=6.78
NC_035105.1	7098625	.	T	A	.	.	MAF_USDA=1.695
NC_035105.1	7098765	.	G	A	.	.	MAF_INRAE=24.051;MAF_USDA=25.0
NC_035105.1	7098800	.	T	G	.	.	MAF_USDA=3.279
NC_035105.1	7098807	.	A	C	.	.	MAF_USDA=4.098
NC_035105.1	7098820	.	A	T	.	.	MAF_USDA=2.459
NC_035105.1	7098869	.	A	T	.	.	MAF_INRAE=1.667
NC_035105.1	7098922	.	T	G	.	.	MAF_USDA=9.836
NC_035105.1	7098947	.	A	C	.	.	MAF_USDA=4.098
NC_035105.1	7098952	.	C	T	.	.	MAF_INRAE=10.833;MAF_USDA=50.0
NC_035105.1	7098967	.	C	T	.	.	MAF_USDA=1.639
NC_035105.1	7098996	.	C	G	.	.	MAF_INRAE=5.263;MAF_USDA=15.882
NC_035105.1	7099034	.	A	C	.	.	MAF_USDA=14.706
NC_035105.1	7099063	.	G	A	.	.	MAF_USDA=17.059
NC_035105.1	7099065	.	G	A	.	.	MAF_INRAE=3.333;MAF_USDA=47.059
NC_035105.1	7099079	.	G	T	.	.	MAF_USDA=5.833
NC_035105.1	7099364	.	G	T	.	.	MAF_USDA=14.286
NC_035105.1	7099385	.	A	T	.	.	MAF_USDA=1.639
NC_035105.1	7099448	.	A	C	.	.	MAF_USDA=3.279
NC_035105.1	7099659	.	G	A	.	.	MAF_USDA=8.333
NC_035105.1	7099727	.	C	A	.	.	MAF_USDA=41.304
NC_035105.1	7099922	.	A	G	.	.	MAF_USDA=9.016
NC_035105.1	7099933	.	G	A	.	.	MAF_INRAE=2.5
NC_035105.1	7099949	.	C	G	.	.	MAF_USDA=2.459
NC_035105.1	7099984	.	C	A	.	.	MAF_INRAE=45.57;MAF_USDA=21.765
NC_035105.1	7100061	.	A	T	.	.	MAF_USDA=8.333
NC_035105.1	7100217	.	C	A	.	.	MAF_USDA=16.667
NC_035105.1	7100280	.	C	T	.	.	MAF_USDA=10.417
NC_035105.1	7100471	.	A	G	.	.	MAF_USDA=2.083
NC_035105.1	7100521	.	C	T	.	.	MAF_INRAE=2.5
NC_035105.1	7100522	.	G	A	.	.	MAF_USDA=1.639
NC_035105.1	7100530	.	C	T	.	.	MAF_USDA=6.557
NC_035105.1	7100601	.	T	C	.	.	MAF_USDA=2.459
NC_035105.1	7100637	.	C	A	.	.	MAF_INRAE=3.797;MAF_USDA=12.5
NC_035105.1	7100797	.	G	A	.	.	MAF_USDA=31.176
NC_035105.1	7100896	.	G	C	.	.	MAF_USDA=1.639
NC_035105.1	7100999	.	T	G	.	.	MAF_INRAE=47.468;MAF_USDA=12.941
NC_035105.1	7101071	.	G	T	.	.	MAF_USDA=5.738
NC_035105.1	7101099	.	T	A	.	.	MAF_USDA=1.639
NC_035105.1	7101123	.	G	A	.	.	MAF_INRAE=9.167;MAF_USDA=6.557
NC_035105.1	7101319	.	C	T	.	.	MAF_INRAE=25.833;MAF_USDA=1.765
NC_035105.1	7101462	.	C	T	.	.	MAF_USDA=7.059
NC_035105.1	7101463	.	G	A	.	.	MAF_INRAE=1.667;MAF_USDA=12.353
NC_035105.1	7101494	.	C	A	.	.	MAF_INRAE=1.667
NC_035105.1	7101552	.	G	T	.	.	MAF_USDA=5.294
NC_035105.1	7101602	.	G	A	.	.	MAF_USDA=30.588
NC_035105.1	7101685	.	A	C	.	.	MAF_INRAE=26.667;MAF_USDA=2.083
NC_035105.1	7101757	.	C	T	.	.	MAF_INRAE=5.263;MAF_USDA=12.5
NC_035105.1	7101769	.	A	G	.	.	MAF_INRAE=5.263;MAF_USDA=28.571
NC_035105.1	7101856	.	T	G	.	.	MAF_USDA=41.667
NC_035105.1	7101866	.	C	A	.	.	MAF_USDA=1.639
NC_035105.1	7102008	.	C	T	.	.	MAF_USDA=12.5
NC_035105.1	7102289	.	T	A	.	.	MAF_USDA=31.928
NC_035105.1	7102377	.	T	G	.	.	MAF_INRAE=5.263;MAF_USDA=28.824
NC_035105.1	7102506	.	C	T	.	.	MAF_INRAE=3.333;MAF_USDA=17.059
NC_035105.1	7102532	.	C	T	.	.	MAF_USDA=10.588
NC_035105.1	7102573	.	A	T	.	.	MAF_USDA=14.706
NC_035105.1	7102627	.	G	A	.	.	MAF_USDA=17.059
NC_035105.1	7102714	.	C	T	.	.	MAF_INRAE=5.263;MAF_USDA=26.471
NC_035105.1	7102730	.	A	G	.	.	MAF_INRAE=5.263;MAF_USDA=27.059
NC_035105.1	7102760	.	T	C	.	.	MAF_USDA=6.557
NC_035105.1	7102808	.	G	T	.	.	MAF_INRAE=2.5
NC_035105.1	7102816	.	C	A	.	.	MAF_USDA=1.639
NC_035105.1	7102830	.	A	C	.	.	MAF_INRAE=4.43;MAF_USDA=46.471
NC_035105.1	7102834	.	A	C	.	.	MAF_USDA=3.529
NC_035105.1	7102961	.	A	T	.	.	MAF_USDA=1.639
NC_035105.1	7103047	.	A	T	.	.	MAF_INRAE=5.263;MAF_USDA=19.412
NC_035105.1	7103054	.	T	A	.	.	MAF_USDA=4.098
NC_035105.1	7103096	.	C	T	.	.	MAF_INRAE=4.43;MAF_USDA=48.824
NC_035105.1	7103109	.	C	T	.	.	MAF_USDA=4.098
NC_035105.1	7103139	.	G	A	.	.	MAF_USDA=4.098
NC_035105.1	7103142	.	G	A	.	.	MAF_USDA=4.098
NC_035105.1	7103153	.	C	T	.	.	MAF_USDA=4.098
NC_035105.1	7103290	.	T	C	.	.	MAF_INRAE=5.263;MAF_USDA=27.647
NC_035105.1	7103357	.	C	T	.	.	MAF_USDA=2.459
NC_035105.1	7103361	.	T	C	.	.	MAF_USDA=12.353
NC_035105.1	7104261	.	A	C	.	.	MAF_USDA=11.905
NC_035105.1	7104266	.	T	G	.	.	MAF_USDA=3.333
NC_035105.1	7104496	.	G	A	.	.	MAF_INRAE=2.5
NC_035105.1	7104549	.	A	G	.	.	MAF_USDA=20.588
NC_035105.1	7104585	.	T	C	.	.	MAF_USDA=41.667
NC_035105.1	7104672	.	C	A	.	.	MAF_USDA=2.459
NC_035105.1	7104795	.	C	T	.	.	MAF_USDA=4.918
NC_035105.1	7104855	.	C	T	.	.	MAF_USDA=1.639
NC_035105.1	7104995	.	A	T	.	.	MAF_USDA=4.918
NC_035105.1	7105016	.	A	G	.	.	MAF_INRAE=1.667
NC_035105.1	7105233	.	A	T	.	.	MAF_USDA=2.459
NC_035105.1	7105246	.	T	A	.	.	MAF_USDA=4.118
NC_035105.1	7105258	.	C	T	.	.	MAF_INRAE=25.316;MAF_USDA=42.353
NC_035105.1	7105262	.	C	T	.	.	MAF_USDA=6.557
NC_035105.1	7105329	.	C	T	.	.	MAF_USDA=1.639
NC_035105.1	7105377	.	C	T	.	.	MAF_USDA=1.639
NC_035105.1	7105535	.	A	G	.	.	MAF_USDA=3.279
NC_035105.1	7105612	.	A	T	.	.	MAF_INRAE=25.316;MAF_USDA=42.353
NC_035105.1	7105687	.	A	T	.	.	MAF_INRAE=25.316;MAF_USDA=41.176
NC_035105.1	7105792	.	G	T	.	.	MAF_USDA=10.417
NC_035105.1	7105835	.	C	T	.	.	MAF_INRAE=5.263;MAF_USDA=50.0
NC_035105.1	7105849	.	C	T	.	.	MAF_INRAE=5.263
NC_035105.1	7105921	.	T	G	.	.	MAF_INRAE=25.316;MAF_USDA=40.588
NC_035105.1	7105966	.	T	A	.	.	MAF_INRAE=5.263;MAF_USDA=25.595
NC_035105.1	7105983	.	T	G	.	.	MAF_INRAE=24.684;MAF_USDA=36.905
NC_035105.1	7105986	.	A	G	.	.	MAF_INRAE=29.167;MAF_USDA=38.69
NC_035105.1	7105987	.	G	A	.	.	MAF_INRAE=13.333
NC_035105.1	7106004	.	C	A	.	.	MAF_USDA=12.5
NC_035105.1	7106005	.	G	A	.	.	MAF_INRAE=24.051;MAF_USDA=41.071
NC_035105.1	7106064	.	G	T	.	.	MAF_INRAE=24.051;MAF_USDA=41.176
NC_035105.1	7106196	.	G	A	.	.	MAF_USDA=1.639
NC_035105.1	7106209	.	C	T	.	.	MAF_USDA=7.377
NC_035105.1	7106211	.	G	T	.	.	MAF_INRAE=24.051;MAF_USDA=38.235
NC_035105.1	7106247	.	A	T	.	.	MAF_INRAE=2.5
NC_035105.1	7106259	.	G	T	.	.	MAF_INRAE=42.105;MAF_USDA=4.706
NC_035105.1	7106450	.	C	A	.	.	MAF_USDA=2.459
NC_035105.1	7106478	.	A	T	.	.	MAF_USDA=3.279
NC_035105.1	7106482	.	C	T	.	.	MAF_USDA=2.459
NC_035105.1	7106492	.	T	G	.	.	MAF_INRAE=24.051;MAF_USDA=42.857
NC_035105.1	7106494	.	C	T	.	.	MAF_USDA=10.119
NC_035105.1	7106506	.	A	G	.	.	MAF_INRAE=24.684;MAF_USDA=40.0
NC_035105.1	7106510	.	A	G	.	.	MAF_INRAE=30.0;MAF_USDA=38.235
NC_035105.1	7106551	.	T	C	.	.	MAF_INRAE=2.5;MAF_USDA=2.459
NC_035105.1	7106554	.	T	C	.	.	MAF_INRAE=26.582;MAF_USDA=37.647
NC_035105.1	7106578	.	T	A	.	.	MAF_INRAE=2.5;MAF_USDA=2.459
NC_035105.1	7106584	.	G	A	.	.	MAF_INRAE=2.5;MAF_USDA=2.459
NC_035105.1	7106712	.	T	A	.	.	MAF_USDA=10.417
NC_035105.1	7106737	.	T	C	.	.	MAF_INRAE=20.253;MAF_USDA=20.588
NC_035105.1	7106748	.	T	A	.	.	MAF_INRAE=20.253;MAF_USDA=19.412
NC_035105.1	7106764	.	G	T	.	.	MAF_INRAE=20.253;MAF_USDA=19.412
NC_035105.1	7106781	.	C	T	.	.	MAF_USDA=1.667
NC_035105.1	7106785	.	C	T	.	.	MAF_USDA=1.667
NC_035105.1	7106790	.	A	G	.	.	MAF_USDA=4.918
NC_035105.1	7106807	.	T	A	.	.	MAF_INRAE=42.105;MAF_USDA=8.235
NC_035105.1	7106833	.	G	A	.	.	MAF_USDA=10.417
NC_035105.1	7106911	.	T	C	.	.	MAF_INRAE=26.667;MAF_USDA=1.176
NC_035105.1	7106937	.	C	A	.	.	MAF_USDA=2.459
NC_035105.1	7106951	.	C	T	.	.	MAF_USDA=1.639
NC_035105.1	7106954	.	A	C	.	.	MAF_INRAE=24.684;MAF_USDA=42.353
NC_035105.1	7106985	.	C	T	.	.	MAF_INRAE=24.684;MAF_USDA=41.765
NC_035105.1	7106993	.	C	G	.	.	MAF_INRAE=19.62;MAF_USDA=20.588
NC_035105.1	7107002	.	A	C	.	.	MAF_INRAE=24.684;MAF_USDA=42.353
NC_035105.1	7107021	.	G	C	.	.	MAF_INRAE=24.684;MAF_USDA=42.941
NC_035105.1	7107108	.	C	A	.	.	MAF_INRAE=5.0;MAF_USDA=4.167
NC_035105.1	7107123	.	C	T	.	.	MAF_INRAE=47.368;MAF_USDA=21.176
NC_035105.1	7107126	.	G	A	.	.	MAF_USDA=2.459
NC_035105.1	7107157	.	G	A	.	.	MAF_INRAE=10.526;MAF_USDA=39.157
NC_035105.1	7107313	.	C	G	.	.	MAF_USDA=3.279
NC_035105.1	7107374	.	C	T	.	.	MAF_USDA=4.918
NC_035105.1	7107405	.	C	A	.	.	MAF_INRAE=24.684;MAF_USDA=41.765
NC_035105.1	7107412	.	C	A	.	.	MAF_INRAE=24.684;MAF_USDA=40.588
NC_035105.1	7107441	.	C	T	.	.	MAF_INRAE=26.582;MAF_USDA=39.412
NC_035105.1	7107483	.	T	C	.	.	MAF_INRAE=24.684;MAF_USDA=41.176
NC_035105.1	7107525	.	A	C	.	.	MAF_USDA=2.459
NC_035105.1	7107621	.	A	T	.	.	MAF_INRAE=24.684;MAF_USDA=41.765
NC_035105.1	7107715	.	T	A	.	.	MAF_INRAE=24.051;MAF_USDA=42.941
NC_035105.1	7107750	.	A	G	.	.	MAF_INRAE=10.833;MAF_USDA=7.377
NC_035105.1	7107770	.	G	A	.	.	MAF_INRAE=25.316;MAF_USDA=40.588
NC_035105.1	7107822	.	A	C	.	.	MAF_INRAE=27.215;MAF_USDA=38.824
NC_035105.1	7107930	.	C	T	.	.	MAF_USDA=5.882
NC_035105.1	7107992	.	G	C	.	.	MAF_USDA=5.738
NC_035105.1	7108018	.	C	G	.	.	MAF_INRAE=24.684;MAF_USDA=42.353
NC_035105.1	7108067	.	T	A	.	.	MAF_USDA=2.459
NC_035105.1	7108075	.	T	G	.	.	MAF_USDA=1.639
NC_035105.1	7108104	.	A	T	.	.	MAF_INRAE=42.105;MAF_USDA=14.706
NC_035105.1	7108131	.	G	T	.	.	MAF_INRAE=25.316;MAF_USDA=39.881
NC_035105.1	7108165	.	C	A	.	.	MAF_INRAE=42.105;MAF_USDA=8.235
NC_035105.1	7108166	.	C	G	.	.	MAF_USDA=8.235
NC_035105.1	7108325	.	C	T	.	.	MAF_INRAE=31.013;MAF_USDA=38.824
NC_035105.1	7108502	.	G	T	.	.	MAF_INRAE=27.848;MAF_USDA=38.235
NC_035105.1	7108724	.	C	T	.	.	MAF_USDA=8.235
NC_035105.1	7108755	.	G	A	.	.	MAF_USDA=2.353
NC_035105.1	7108756	.	T	C	.	.	MAF_INRAE=10.833;MAF_USDA=6.557
NC_035105.1	7108776	.	G	A	.	.	MAF_INRAE=24.684;MAF_USDA=42.941
NC_035105.1	7108795	.	C	A	.	.	MAF_INRAE=24.684;MAF_USDA=42.941
NC_035105.1	7108820	.	C	G	.	.	MAF_USDA=4.918
NC_035105.1	7108882	.	A	C	.	.	MAF_INRAE=23.418;MAF_USDA=29.412
NC_035105.1	7108987	.	T	A	.	.	MAF_INRAE=27.5;MAF_USDA=2.083
NC_035105.1	7109057	.	C	G	.	.	MAF_USDA=4.918
NC_035105.1	7109212	.	T	C	.	.	MAF_INRAE=39.167;MAF_USDA=22.941
NC_035105.1	7109234	.	G	A	.	.	MAF_USDA=10.417
NC_035105.1	7109303	.	T	C	.	.	MAF_USDA=1.639
NC_035105.1	7109304	.	C	A	.	.	MAF_USDA=1.639
NC_035105.1	7109472	.	A	C	.	.	MAF_USDA=3.279
NC_035105.1	7109492	.	C	G	.	.	MAF_INRAE=5.263
NC_035105.1	7109548	.	G	A	.	.	MAF_INRAE=32.911;MAF_USDA=34.706
NC_035105.1	7109651	.	A	G	.	.	MAF_INRAE=27.5;MAF_USDA=16.471
NC_035105.1	7109671	.	G	A	.	.	MAF_INRAE=27.5;MAF_USDA=4.167
NC_035105.1	7109682	.	C	T	.	.	MAF_INRAE=42.105;MAF_USDA=4.706
NC_035105.1	7109711	.	A	G	.	.	MAF_USDA=2.459
NC_035105.1	7109758	.	T	G	.	.	MAF_INRAE=18.354
NC_035105.1	7110049	.	G	A	.	.	MAF_INRAE=5.696;MAF_USDA=23.529
NC_035105.1	7110056	.	G	A	.	.	MAF_INRAE=5.696;MAF_USDA=23.529
NC_035105.1	7110096	.	T	C	.	.	MAF_INRAE=31.646;MAF_USDA=10.588
NC_035105.1	7110104	.	C	A	.	.	MAF_INRAE=5.696;MAF_USDA=24.118
NC_035105.1	7110137	.	G	A	.	.	MAF_INRAE=5.696;MAF_USDA=23.529
NC_035105.1	7110139	.	T	A	.	.	MAF_INRAE=2.5;MAF_USDA=23.529
NC_035105.1	7110143	.	A	G	.	.	MAF_INRAE=2.5;MAF_USDA=23.529
NC_035105.1	7110478	.	G	A	.	.	MAF_INRAE=5.063;MAF_USDA=24.118
NC_035105.1	7110482	.	C	A	.	.	MAF_INRAE=21.667;MAF_USDA=14.118
NC_035105.1	7110640	.	G	T	.	.	MAF_INRAE=25.949;MAF_USDA=31.176
NC_035105.1	7110710	.	T	A	.	.	MAF_USDA=2.459
NC_035105.1	7110743	.	A	G	.	.	MAF_USDA=8.197
NC_035105.1	7110791	.	C	T	.	.	MAF_USDA=10.417
NC_035105.1	7111030	.	A	G	.	.	MAF_USDA=2.459
NC_035105.1	7111053	.	T	C	.	.	MAF_USDA=3.279
NC_035105.1	7111071	.	C	A	.	.	MAF_USDA=1.639
NC_035105.1	7111234	.	A	T	.	.	MAF_USDA=3.529
NC_035105.1	7111269	.	C	A	.	.	MAF_USDA=5.882
NC_035105.1	7111273	.	C	T	.	.	MAF_USDA=5.294
NC_035105.1	7111276	.	C	T	.	.	MAF_USDA=5.294
NC_035105.1	7111287	.	G	C	.	.	MAF_USDA=8.333
NC_035105.1	7111291	.	A	G	.	.	MAF_USDA=6.471
NC_035105.1	7111294	.	T	C	.	.	MAF_USDA=1.639
NC_035105.1	7111306	.	T	A	.	.	MAF_USDA=4.098
NC_035105.1	7111307	.	A	C	.	.	MAF_USDA=7.059
NC_035105.1	7111331	.	G	A	.	.	MAF_USDA=6.471
NC_035105.1	7111337	.	C	G	.	.	MAF_USDA=5.882
NC_035105.1	7111341	.	G	T	.	.	MAF_USDA=5.882
NC_035105.1	7111411	.	C	T	.	.	MAF_USDA=2.459
NC_035105.1	7111500	.	A	G	.	.	MAF_USDA=1.639
NC_035105.1	7111564	.	A	G	.	.	MAF_USDA=3.279
NC_035105.1	7111577	.	C	T	.	.	MAF_INRAE=5.263;MAF_USDA=28.235
NC_035105.1	7111630	.	T	C	.	.	MAF_USDA=2.5
NC_035105.1	7111694	.	A	G	.	.	MAF_USDA=1.639
NC_035105.1	7111958	.	C	T	.	.	MAF_USDA=1.639
NC_035105.1	7111973	.	C	T	.	.	MAF_USDA=1.639
NC_035105.1	7112033	.	T	A	.	.	MAF_INRAE=5.263
NC_035105.1	7112075	.	A	G	.	.	MAF_INRAE=31.579;MAF_USDA=15.294
NC_035105.1	7112138	.	C	A	.	.	MAF_INRAE=47.368
NC_035105.1	7112202	.	C	T	.	.	MAF_INRAE=10.526;MAF_USDA=7.377
NC_035105.1	7112377	.	G	A	.	.	MAF_USDA=9.836
NC_035105.1	7112405	.	A	G	.	.	MAF_USDA=9.836
NC_035105.1	7112409	.	A	G	.	.	MAF_USDA=10.417
NC_035105.1	7112410	.	T	G	.	.	MAF_USDA=9.836
NC_035105.1	7112459	.	T	C	.	.	MAF_USDA=9.016
NC_035105.1	7112512	.	C	T	.	.	MAF_USDA=2.459
NC_035105.1	7112520	.	C	A	.	.	MAF_USDA=8.197
NC_035105.1	7112537	.	G	T	.	.	MAF_USDA=2.459
NC_035105.1	7112617	.	T	A	.	.	MAF_USDA=5.738
NC_035105.1	7112664	.	G	T	.	.	MAF_USDA=2.459
NC_035105.1	7112699	.	G	A	.	.	MAF_USDA=2.459
NC_035105.1	7112732	.	A	G	.	.	MAF_USDA=2.459
NC_035105.1	7112744	.	G	T	.	.	MAF_INRAE=42.105;MAF_USDA=20.0
NC_035105.1	7112765	.	A	G	.	.	MAF_USDA=2.459
NC_035105.1	7112785	.	A	C	.	.	MAF_USDA=2.459
NC_035105.1	7112840	.	C	T	.	.	MAF_USDA=2.459
NC_035105.1	7112981	.	A	T	.	.	MAF_USDA=2.459
NC_035105.1	7112988	.	G	C	.	.	MAF_USDA=2.459
NC_035105.1	7113059	.	A	T	.	.	MAF_INRAE=5.263;MAF_USDA=28.824
NC_035105.1	7113082	.	A	G	.	.	MAF_USDA=7.377
NC_035105.1	7113085	.	A	T	.	.	MAF_INRAE=43.671;MAF_USDA=46.471
NC_035105.1	7113093	.	C	T	.	.	MAF_USDA=1.639
NC_035105.1	7113119	.	A	G	.	.	MAF_USDA=5.738
NC_035105.1	7113221	.	T	C	.	.	MAF_USDA=3.279
NC_035105.1	7113325	.	C	A	.	.	MAF_USDA=1.639
NC_035105.1	7113385	.	A	T	.	.	MAF_USDA=4.918
NC_035105.1	7113679	.	C	G	.	.	MAF_USDA=2.459
NC_035105.1	7113771	.	G	T	.	.	MAF_USDA=5.738
NC_035105.1	7113861	.	C	A	.	.	MAF_INRAE=42.105;MAF_USDA=8.824
NC_035105.1	7114321	.	A	C	.	.	MAF_INRAE=2.5;MAF_USDA=13.934
NC_035105.1	7114343	.	C	T	.	.	MAF_INRAE=2.5;MAF_USDA=13.115
NC_035105.1	7114394	.	A	T	.	.	MAF_INRAE=2.5
NC_035105.1	7114459	.	A	G	.	.	MAF_USDA=2.459
NC_035105.1	7114468	.	A	T	.	.	MAF_USDA=2.459
NC_035105.1	7114475	.	A	G	.	.	MAF_USDA=9.016
NC_035105.1	7114492	.	A	C	.	.	MAF_INRAE=48.734;MAF_USDA=20.588
NC_035105.1	7114584	.	C	T	.	.	MAF_INRAE=10.833;MAF_USDA=6.471
NC_035105.1	7114594	.	A	C	.	.	MAF_INRAE=2.5;MAF_USDA=13.934
NC_035105.1	7114689	.	G	A	.	.	MAF_INRAE=13.291;MAF_USDA=20.0
NC_035105.1	7114967	.	C	A	.	.	MAF_USDA=4.918
NC_035105.1	7115106	.	T	G	.	.	MAF_INRAE=39.241;MAF_USDA=40.0
NC_035105.1	7115125	.	G	A	.	.	MAF_INRAE=6.329;MAF_USDA=32.353
NC_035105.1	7115130	.	A	T	.	.	MAF_INRAE=39.241;MAF_USDA=40.0
NC_035105.1	7115151	.	C	T	.	.	MAF_USDA=2.459
NC_035105.1	7115216	.	T	G	.	.	MAF_USDA=6.471
NC_035105.1	7115776	.	A	T	.	.	MAF_INRAE=6.962;MAF_USDA=26.471
NC_035105.1	7115799	.	A	G	.	.	MAF_INRAE=15.789;MAF_USDA=2.083
NC_035105.1	7115801	.	CTTTT	CTTTA	.	.	MAF_USDA=2.083
NC_035105.1	7115805	.	T	A	.	.	MAF_INRAE=15.789
NC_035105.1	7115839	.	C	G	.	.	MAF_INRAE=5.063;MAF_USDA=20.588
NC_035105.1	7115889	.	T	A	.	.	MAF_INRAE=27.215;MAF_USDA=24.706
NC_035105.1	7115992	.	C	G	.	.	MAF_USDA=1.639
NC_035105.1	7116028	.	G	A	.	.	MAF_USDA=4.098
NC_035105.1	7116042	.	G	A	.	.	MAF_INRAE=12.658;MAF_USDA=45.294
NC_035105.1	7116060	.	G	A	.	.	MAF_USDA=1.639
NC_035105.1	7116081	.	G	T	.	.	MAF_USDA=2.459
NC_035105.1	7116109	.	T	G	.	.	MAF_INRAE=35.443;MAF_USDA=30.588
NC_035105.1	7116171	.	T	C	.	.	MAF_INRAE=10.833;MAF_USDA=6.557
NC_035105.1	7116225	.	A	C	.	.	MAF_INRAE=34.177;MAF_USDA=35.882
NC_035105.1	7116227	.	A	T	.	.	MAF_INRAE=1.667
NC_035105.1	7116276	.	T	C	.	.	MAF_USDA=3.279
NC_035105.1	7116279	.	A	C	.	.	MAF_INRAE=25.316;MAF_USDA=45.294
NC_035105.1	7116383	.	G	C	.	.	MAF_INRAE=6.962;MAF_USDA=20.0
NC_035105.1	7116416	.	C	T	.	.	MAF_INRAE=10.833;MAF_USDA=8.197
NC_035105.1	7116505	.	C	A	.	.	MAF_USDA=2.459
NC_035105.1	7116706	.	G	A	.	.	MAF_INRAE=18.987;MAF_USDA=9.412
NC_035105.1	7116710	.	G	A	.	.	MAF_USDA=2.459
NC_035105.1	7116816	.	G	A	.	.	MAF_INRAE=2.5
NC_035105.1	7116918	.	A	C	.	.	MAF_INRAE=2.5
NC_035105.1	7116942	.	A	C	.	.	MAF_USDA=10.417
NC_035105.1	7117008	.	G	A	.	.	MAF_INRAE=37.342;MAF_USDA=30.0
NC_035105.1	7117094	.	T	C	.	.	MAF_INRAE=29.167;MAF_USDA=3.529
NC_035105.1	7117398	.	T	G	.	.	MAF_INRAE=41.772;MAF_USDA=45.882
NC_035105.1	7117446	.	A	T	.	.	MAF_USDA=1.639
NC_035105.1	7117471	.	G	T	.	.	MAF_INRAE=1.667;MAF_USDA=6.471
NC_035105.1	7117510	.	C	T	.	.	MAF_INRAE=1.667;MAF_USDA=10.656
NC_035105.1	7117522	.	C	T	.	.	MAF_USDA=1.639
NC_035105.1	7117568	.	C	T	.	.	MAF_INRAE=2.5;MAF_USDA=2.459
NC_035105.1	7117580	.	C	A	.	.	MAF_USDA=5.294
NC_035105.1	7117586	.	T	G	.	.	MAF_USDA=3.279
NC_035105.1	7117771	.	A	T	.	.	MAF_USDA=2.459
NC_035105.1	7117780	.	T	C	.	.	MAF_INRAE=48.101;MAF_USDA=21.765
NC_035105.1	7117813	.	T	C	.	.	MAF_INRAE=48.734;MAF_USDA=17.647
NC_035105.1	7117876	.	T	G	.	.	MAF_INRAE=27.5;MAF_USDA=12.941
NC_035105.1	7117905	.	T	G	.	.	MAF_USDA=2.083
NC_035105.1	7118022	.	A	G	.	.	MAF_INRAE=41.139;MAF_USDA=50.0
NC_035105.1	7118106	.	T	G	.	.	MAF_INRAE=41.139;MAF_USDA=48.824
NC_035105.1	7118182	.	T	C	.	.	MAF_USDA=10.417
NC_035105.1	7118228	.	C	T	.	.	MAF_USDA=2.459
NC_035105.1	7118323	.	C	A	.	.	MAF_USDA=12.295
NC_035105.1	7118430	.	G	C	.	.	MAF_USDA=14.583
NC_035105.1	7118459	.	G	A	.	.	MAF_USDA=22.353
NC_035105.1	7118625	.	C	T	.	.	MAF_USDA=3.279
NC_035105.1	7118755	.	C	A	.	.	MAF_INRAE=1.667;MAF_USDA=6.557
NC_035105.1	7118779	.	T	A	.	.	MAF_INRAE=48.734;MAF_USDA=22.941
NC_035105.1	7118788	.	G	A	.	.	MAF_USDA=4.118
NC_035105.1	7118829	.	T	C	.	.	MAF_INRAE=49.367;MAF_USDA=17.647
NC_035105.1	7118958	.	C	T	.	.	MAF_INRAE=40.506;MAF_USDA=48.824
NC_035105.1	7118971	.	C	A	.	.	MAF_USDA=1.639
NC_035105.1	7119045	.	T	A	.	.	MAF_INRAE=48.734;MAF_USDA=12.5
NC_035105.1	7119131	.	T	C	.	.	MAF_INRAE=19.62;MAF_USDA=36.471
NC_035105.1	7119149	.	A	G	.	.	MAF_USDA=3.279
NC_035105.1	7119247	.	C	A	.	.	MAF_USDA=2.459
NC_035105.1	7119312	.	T	A	.	.	MAF_INRAE=1.667
NC_035105.1	7119604	.	A	G	.	.	MAF_INRAE=1.667;MAF_USDA=6.557
NC_035105.1	7119617	.	A	G	.	.	MAF_INRAE=15.823;MAF_USDA=5.738
NC_035105.1	7119705	.	G	A	.	.	MAF_USDA=13.115
NC_035105.1	7119736	.	G	T	.	.	MAF_USDA=3.279
NC_035105.1	7119776	.	T	C	.	.	MAF_INRAE=1.667;MAF_USDA=8.333
NC_035105.1	7119836	.	A	C	.	.	MAF_INRAE=2.5;MAF_USDA=8.333
NC_035105.1	7119846	.	T	G	.	.	MAF_INRAE=15.0;MAF_USDA=8.333
NC_035105.1	7120089	.	T	A	.	.	MAF_USDA=2.459
NC_035105.1	7120099	.	C	T	.	.	MAF_INRAE=27.5;MAF_USDA=2.083
NC_035105.1	7120108	.	A	T	.	.	MAF_INRAE=1.667
NC_035105.1	7120191	.	A	C	.	.	MAF_USDA=4.098
NC_035105.1	7120287	.	T	A	.	.	MAF_INRAE=1.667;MAF_USDA=7.377
NC_035105.1	7120306	.	T	A	.	.	MAF_INRAE=14.557;MAF_USDA=4.918
NC_035105.1	7120307	.	G	A	.	.	MAF_USDA=4.918
NC_035105.1	7120398	.	A	G	.	.	MAF_INRAE=17.722;MAF_USDA=15.882
NC_035105.1	7120682	.	T	G	.	.	MAF_USDA=25.41
NC_035105.1	7120750	.	G	A	.	.	MAF_INRAE=1.667;MAF_USDA=7.377
NC_035105.1	7120905	.	A	G	.	.	MAF_INRAE=1.667
NC_035105.1	7121022	.	T	A	.	.	MAF_USDA=1.639
NC_035105.1	7121137	.	A	T	.	.	MAF_USDA=20.833
NC_035105.1	7121138	.	A	T	.	.	MAF_USDA=20.833
NC_035105.1	7121139	.	A	T	.	.	MAF_USDA=22.917
NC_035105.1	7121144	.	G	T	.	.	MAF_USDA=22.917
NC_035105.1	7121165	.	G	A	.	.	MAF_INRAE=15.789;MAF_USDA=11.765
NC_035105.1	7121311	.	C	A	.	.	MAF_USDA=1.667
NC_035105.1	7121323	.	A	C	.	.	MAF_INRAE=1.667;MAF_USDA=8.197
NC_035105.1	7121411	.	G	C	.	.	MAF_INRAE=7.595;MAF_USDA=1.765
NC_035105.1	7121425	.	G	A	.	.	MAF_INRAE=1.667;MAF_USDA=7.377
NC_035105.1	7121461	.	T	C	.	.	MAF_USDA=2.459
NC_035105.1	7121557	.	C	T	.	.	MAF_USDA=4.098
NC_035105.1	7121640	.	C	T	.	.	MAF_INRAE=27.5;MAF_USDA=4.706
NC_035105.1	7121675	.	G	C	.	.	MAF_INRAE=6.962;MAF_USDA=6.548
NC_035105.1	7121743	.	T	G	.	.	MAF_INRAE=1.667
NC_035105.1	7121808	.	A	G	.	.	MAF_INRAE=2.5
NC_035105.1	7121839	.	A	T	.	.	MAF_INRAE=21.519;MAF_USDA=8.235
NC_035105.1	7121914	.	A	G	.	.	MAF_INRAE=1.667;MAF_USDA=9.836
NC_035105.1	7122025	.	A	T	.	.	MAF_USDA=1.639
NC_035105.1	7122031	.	T	A	.	.	MAF_INRAE=12.658
NC_035105.1	7122067	.	G	T	.	.	MAF_INRAE=1.667;MAF_USDA=1.765
NC_035105.1	7122313	.	A	T	.	.	MAF_USDA=3.279
NC_035105.1	7122321	.	C	T	.	.	MAF_USDA=4.098
NC_035105.1	7122653	.	C	T	.	.	MAF_INRAE=2.5
NC_035105.1	7122674	.	G	C	.	.	MAF_INRAE=21.519;MAF_USDA=10.0
NC_035105.1	7122744	.	A	T	.	.	MAF_INRAE=1.667;MAF_USDA=6.557
NC_035105.1	7122786	.	C	A	.	.	MAF_USDA=1.639
NC_035105.1	7122947	.	T	A	.	.	MAF_INRAE=1.667;MAF_USDA=6.557
NC_035105.1	7123021	.	T	C	.	.	MAF_INRAE=1.667;MAF_USDA=6.557
NC_035105.1	7123064	.	T	C	.	.	MAF_INRAE=26.667;MAF_USDA=5.738
NC_035105.1	7123156	.	A	G	.	.	MAF_USDA=1.639
NC_035105.1	7123195	.	A	T	.	.	MAF_USDA=25.41
NC_035105.1	7123226	.	C	T	.	.	MAF_USDA=4.098
NC_035105.1	7123278	.	G	T	.	.	MAF_USDA=1.639
NC_035105.1	7123470	.	G	A	.	.	MAF_INRAE=13.924;MAF_USDA=2.941
NC_035105.1	7123506	.	G	A	.	.	MAF_INRAE=49.367;MAF_USDA=12.5
NC_035105.1	7123526	.	G	A	.	.	MAF_USDA=2.941
NC_035105.1	7123569	.	C	A	.	.	MAF_USDA=3.279
NC_035105.1	7123608	.	A	G	.	.	MAF_USDA=25.41
NC_035105.1	7123636	.	G	T	.	.	MAF_USDA=3.279
NC_035105.1	7123895	.	G	A	.	.	MAF_USDA=1.639
NC_035105.1	7124026	.	G	C	.	.	MAF_USDA=2.459
NC_035105.1	7124143	.	T	C	.	.	MAF_INRAE=2.5
NC_035105.1	7124169	.	C	T	.	.	MAF_USDA=2.459
NC_035105.1	7124210	.	T	C	.	.	MAF_INRAE=1.667;MAF_USDA=6.557
NC_035105.1	7124273	.	G	A	.	.	MAF_INRAE=20.886;MAF_USDA=43.452
NC_035105.1	7124274	.	G	A	.	.	MAF_INRAE=21.519;MAF_USDA=10.119
NC_035105.1	7124332	.	G	T	.	.	MAF_USDA=2.941
NC_035105.1	7124337	.	T	A	.	.	MAF_INRAE=2.5
NC_035105.1	7124348	.	G	T	.	.	MAF_USDA=2.941
NC_035105.1	7124428	.	G	A	.	.	MAF_INRAE=1.667
NC_035105.1	7124508	.	G	T	.	.	MAF_INRAE=19.62;MAF_USDA=40.0
NC_035105.1	7124619	.	T	A	.	.	MAF_INRAE=14.557;MAF_USDA=4.918
NC_035105.1	7124634	.	C	T	.	.	MAF_USDA=2.459
NC_035105.1	7124639	.	T	G	.	.	MAF_USDA=27.049
NC_035105.1	7124658	.	A	G	.	.	MAF_USDA=6.557
NC_035105.1	7124760	.	T	C	.	.	MAF_INRAE=14.557;MAF_USDA=4.918
NC_035105.1	7124903	.	C	A	.	.	MAF_USDA=4.706
NC_035105.1	7125091	.	T	A	.	.	MAF_INRAE=6.962;MAF_USDA=17.059
NC_035105.1	7125148	.	G	A	.	.	MAF_USDA=1.639
NC_035105.1	7125161	.	C	T	.	.	MAF_INRAE=27.5;MAF_USDA=2.083
NC_035105.1	7125316	.	T	G	.	.	MAF_INRAE=27.5;MAF_USDA=6.471
NC_035105.1	7125386	.	A	C	.	.	MAF_USDA=1.639
NC_035105.1	7125480	.	C	A	.	.	MAF_USDA=1.667
NC_035105.1	7125509	.	G	A	.	.	MAF_INRAE=1.667
NC_035105.1	7125576	.	C	T	.	.	MAF_INRAE=18.987;MAF_USDA=41.176
NC_035105.1	7125609	.	T	C	.	.	MAF_INRAE=14.557;MAF_USDA=4.918
NC_035105.1	7125634	.	G	A	.	.	MAF_USDA=1.639
NC_035105.1	7125676	.	G	A	.	.	MAF_INRAE=27.5;MAF_USDA=2.083
NC_035105.1	7125679	.	A	T	.	.	MAF_INRAE=2.5
NC_035105.1	7125793	.	A	C	.	.	MAF_INRAE=1.667
NC_035105.1	7125823	.	T	C	.	.	MAF_USDA=27.381
NC_035105.1	7125860	.	A	T	.	.	MAF_USDA=2.083
NC_035105.1	7125917	.	A	G	.	.	MAF_INRAE=41.139;MAF_USDA=13.529
NC_035105.1	7126056	.	C	T	.	.	MAF_USDA=7.647
NC_035105.1	7126138	.	C	G	.	.	MAF_USDA=1.639
NC_035105.1	7126162	.	C	T	.	.	MAF_USDA=5.738
NC_035105.1	7126192	.	C	T	.	.	MAF_USDA=1.639
NC_035105.1	7126193	.	G	C	.	.	MAF_USDA=14.754
NC_035105.1	7126541	.	C	T	.	.	MAF_INRAE=19.62;MAF_USDA=42.941
NC_035105.1	7126588	.	A	T	.	.	MAF_INRAE=22.152;MAF_USDA=11.765
NC_035105.1	7126589	.	A	T	.	.	MAF_INRAE=27.5;MAF_USDA=1.176
NC_035105.1	7126623	.	T	G	.	.	MAF_USDA=3.279
NC_035105.1	7126669	.	G	A	.	.	MAF_USDA=3.279
NC_035105.1	7126728	.	C	T	.	.	MAF_USDA=4.098
NC_035105.1	7126948	.	C	T	.	.	MAF_INRAE=19.62;MAF_USDA=37.647
NC_035105.1	7126963	.	C	T	.	.	MAF_INRAE=43.671;MAF_USDA=16.471
NC_035105.1	7127011	.	C	T	.	.	MAF_USDA=10.417
NC_035105.1	7127064	.	A	G	.	.	MAF_USDA=4.098
NC_035105.1	7127407	.	T	A	.	.	MAF_USDA=2.083
NC_035105.1	7127409	.	G	A	.	.	MAF_USDA=2.083
NC_035105.1	7127505	.	C	A	.	.	MAF_INRAE=4.167;MAF_USDA=8.235
NC_035105.1	7127510	.	A	G	.	.	MAF_USDA=2.459
NC_035105.1	7127550	.	C	T	.	.	MAF_USDA=1.639
NC_035105.1	7127649	.	C	T	.	.	MAF_INRAE=19.62;MAF_USDA=42.353
NC_035105.1	7127706	.	G	T	.	.	MAF_INRAE=19.62;MAF_USDA=42.941
NC_035105.1	7127731	.	T	C	.	.	MAF_INRAE=19.62;MAF_USDA=38.824
NC_035105.1	7127821	.	A	T	.	.	MAF_INRAE=5.063;MAF_USDA=2.083
NC_035105.1	7127942	.	A	G	.	.	MAF_INRAE=19.62;MAF_USDA=47.024
NC_035105.1	7128022	.	A	G	.	.	MAF_USDA=3.39
NC_035105.1	7128096	.	C	T	.	.	MAF_USDA=5.0
NC_035105.1	7128110	.	G	A	.	.	MAF_INRAE=26.667;MAF_USDA=1.19
NC_035105.1	7128212	.	A	T	.	.	MAF_INRAE=26.667;MAF_USDA=2.083
NC_035105.1	7128245	.	CTTGCTTGTTTGT	CTTGCTTGTTTGG	.	.	MAF_USDA=27.083
NC_035105.1	7128257	.	T	G	.	.	MAF_INRAE=18.987;MAF_USDA=35.345
NC_035105.1	7128285	.	C	T	.	.	MAF_INRAE=47.368;MAF_USDA=14.583
NC_035105.1	7128298	.	C	A	.	.	MAF_USDA=10.417
NC_035105.1	7128385	.	T	G	.	.	MAF_USDA=3.333
NC_035105.1	7128390	.	GT	GC	.	.	MAF_USDA=12.5
NC_035105.1	7128391	.	T	C	.	.	MAF_USDA=47.5
NC_035105.1	7128393	.	T	C	.	.	MAF_INRAE=27.5;MAF_USDA=2.083
NC_035105.1	7128408	.	A	G	.	.	MAF_INRAE=2.5;MAF_USDA=8.333
NC_035105.1	7128428	.	T	A	.	.	MAF_INRAE=19.62;MAF_USDA=45.238
NC_035105.1	7128461	.	T	C	.	.	MAF_INRAE=19.62;MAF_USDA=42.353
NC_035105.1	7128678	.	T	G	.	.	MAF_USDA=3.279
NC_035105.1	7128736	.	A	G	.	.	MAF_USDA=21.765
NC_035105.1	7128741	.	A	C	.	.	MAF_USDA=5.0
NC_035105.1	7129170	.	A	G	.	.	MAF_USDA=2.083
NC_035105.1	7129214	.	A	C	.	.	MAF_INRAE=19.62;MAF_USDA=36.471
NC_035105.1	7129234	.	C	T	.	.	MAF_INRAE=20.886;MAF_USDA=48.824
NC_035105.1	7129241	.	G	A	.	.	MAF_USDA=2.459
NC_035105.1	7129270	.	G	T	.	.	MAF_INRAE=22.785;MAF_USDA=11.765
NC_035105.1	7129293	.	C	A	.	.	MAF_USDA=18.033
NC_035105.1	7129313	.	G	T	.	.	MAF_INRAE=1.667
NC_035105.1	7129340	.	T	C	.	.	MAF_INRAE=18.987;MAF_USDA=38.824
NC_035105.1	7129386	.	G	T	.	.	MAF_INRAE=19.62;MAF_USDA=38.824
NC_035105.1	7129432	.	T	A	.	.	MAF_USDA=2.459
NC_035105.1	7129509	.	G	T	.	.	MAF_INRAE=27.5;MAF_USDA=1.176
NC_035105.1	7129690	.	G	A	.	.	MAF_INRAE=19.62;MAF_USDA=40.0
NC_035105.1	7129719	.	C	A	.	.	MAF_INRAE=1.667
NC_035105.1	7129924	.	A	G	.	.	MAF_USDA=4.918
NC_035105.1	7129973	.	C	A	.	.	MAF_USDA=3.279
NC_035105.1	7129986	.	A	C	.	.	MAF_INRAE=1.667
NC_035105.1	7130020	.	A	C	.	.	MAF_USDA=3.279
NC_035105.1	7130052	.	G	T	.	.	MAF_USDA=1.639
NC_035105.1	7130063	.	G	C	.	.	MAF_USDA=5.738
NC_035105.1	7130103	.	G	A	.	.	MAF_INRAE=1.667
NC_035105.1	7130177	.	G	T	.	.	MAF_INRAE=2.5
NC_035105.1	7130225	.	A	C	.	.	MAF_USDA=10.656
NC_035105.1	7130247	.	C	A	.	.	MAF_INRAE=20.886;MAF_USDA=38.235
NC_035105.1	7130258	.	C	T	.	.	MAF_USDA=3.279
NC_035105.1	7130277	.	C	T	.	.	MAF_USDA=2.459
NC_035105.1	7130289	.	G	A	.	.	MAF_INRAE=19.62;MAF_USDA=38.235
NC_035105.1	7130366	.	A	T	.	.	MAF_INRAE=20.886;MAF_USDA=48.235
NC_035105.1	7130568	.	G	A	.	.	MAF_USDA=18.235
NC_035105.1	7130586	.	T	G	.	.	MAF_USDA=7.647
NC_035105.1	7130630	.	A	T	.	.	MAF_USDA=10.656
NC_035105.1	7130633	.	G	C	.	.	MAF_INRAE=2.5;MAF_USDA=19.672
NC_035105.1	7130716	.	A	G	.	.	MAF_USDA=11.475
NC_035105.1	7130720	.	C	T	.	.	MAF_USDA=1.639
NC_035105.1	7130975	.	G	A	.	.	MAF_INRAE=5.0;MAF_USDA=17.213
NC_035105.1	7130993	.	T	A	.	.	MAF_INRAE=4.167;MAF_USDA=16.393
NC_035105.1	7131060	.	G	A	.	.	MAF_USDA=2.459
NC_035105.1	7131128	.	C	T	.	.	MAF_USDA=1.639
NC_035105.1	7131168	.	C	A	.	.	MAF_USDA=3.279
NC_035105.1	7131171	.	A	G	.	.	MAF_INRAE=4.167;MAF_USDA=8.824
NC_035105.1	7131207	.	C	T	.	.	MAF_INRAE=1.667
NC_035105.1	7131340	.	ATTTTTTTTTT	ATTTTTTTTTC	.	.	MAF_USDA=10.417
NC_035105.1	7131469	.	C	G	.	.	MAF_USDA=2.083
NC_035105.1	7131470	.	C	T	.	.	MAF_USDA=2.459
NC_035105.1	7131476	.	A	G	.	.	MAF_INRAE=1.667
NC_035105.1	7131514	.	G	A	.	.	MAF_USDA=16.667
NC_035105.1	7131518	.	T	C	.	.	MAF_INRAE=29.167;MAF_USDA=11.31
NC_035105.1	7131534	.	C	T	.	.	MAF_INRAE=40.506;MAF_USDA=47.647
NC_035105.1	7131552	.	T	C	.	.	MAF_INRAE=14.557;MAF_USDA=5.0
NC_035105.1	7131579	.	C	A	.	.	MAF_USDA=1.667
NC_035105.1	7131614	.	C	T	.	.	MAF_USDA=1.667
NC_035105.1	7131615	.	G	A	.	.	MAF_INRAE=1.667
NC_035105.1	7131616	.	T	G	.	.	MAF_INRAE=1.667;MAF_USDA=1.667
NC_035105.1	7131622	.	T	C	.	.	MAF_INRAE=1.667;MAF_USDA=1.667
NC_035105.1	7131632	.	G	T	.	.	MAF_USDA=1.639
NC_035105.1	7131633	.	T	G	.	.	MAF_USDA=1.639
NC_035105.1	7131647	.	T	C	.	.	MAF_INRAE=21.519;MAF_USDA=48.235
NC_035105.1	7131733	.	A	T	.	.	MAF_USDA=2.459
NC_035105.1	7131909	.	G	A	.	.	MAF_INRAE=2.5;MAF_USDA=11.475
NC_035105.1	7131960	.	T	A	.	.	MAF_INRAE=1.667;MAF_USDA=8.824
NC_035105.1	7131961	.	A	T	.	.	MAF_USDA=7.059
NC_035105.1	7131968	.	C	A	.	.	MAF_USDA=10.417
NC_035105.1	7132015	.	G	C	.	.	MAF_USDA=10.417
NC_035105.1	7132017	.	A	T	.	.	MAF_USDA=10.417
NC_035105.1	7132019	.	A	G	.	.	MAF_USDA=2.459
NC_035105.1	7132047	.	T	C	.	.	MAF_INRAE=2.5;MAF_USDA=14.754
NC_035105.1	7132095	.	T	C	.	.	MAF_USDA=1.639
NC_035105.1	7132107	.	T	C	.	.	MAF_USDA=1.639
NC_035105.1	7132129	.	G	A	.	.	MAF_INRAE=2.5;MAF_USDA=13.934
NC_035105.1	7132130	.	G	T	.	.	MAF_USDA=4.918
NC_035105.1	7132177	.	G	C	.	.	MAF_INRAE=47.368;MAF_USDA=15.882
NC_035105.1	7132231	.	G	A	.	.	MAF_INRAE=1.667;MAF_USDA=13.934
NC_035105.1	7132252	.	G	A	.	.	MAF_USDA=4.918
NC_035105.1	7132276	.	C	T	.	.	MAF_USDA=5.738
NC_035105.1	7132288	.	G	A	.	.	MAF_INRAE=12.658
NC_035105.1	7132340	.	C	G	.	.	MAF_USDA=2.459
NC_035105.1	7132383	.	C	T	.	.	MAF_USDA=4.098
NC_035105.1	7132462	.	G	A	.	.	MAF_INRAE=1.667
NC_035105.1	7132601	.	C	T	.	.	MAF_INRAE=18.987;MAF_USDA=37.059
NC_035105.1	7132603	.	C	T	.	.	MAF_USDA=1.639
NC_035105.1	7132625	.	G	T	.	.	MAF_INRAE=1.667
NC_035105.1	7132688	.	A	G	.	.	MAF_USDA=5.738
NC_035105.1	7132707	.	C	G	.	.	MAF_INRAE=1.667;MAF_USDA=15.574
NC_035105.1	7132765	.	C	T	.	.	MAF_USDA=5.882
NC_035105.1	7132960	.	A	T	.	.	MAF_USDA=2.459
NC_035105.1	7133001	.	C	T	.	.	MAF_USDA=1.639
NC_035105.1	7133150	.	T	G	.	.	MAF_USDA=10.417
NC_035105.1	7133263	.	C	T	.	.	MAF_USDA=4.098
NC_035105.1	7133271	.	G	A	.	.	MAF_USDA=1.639
NC_035105.1	7133294	.	T	A	.	.	MAF_USDA=4.098
NC_035105.1	7133304	.	T	A	.	.	MAF_INRAE=23.418;MAF_USDA=34.706
NC_035105.1	7133305	.	A	T	.	.	MAF_INRAE=2.5;MAF_USDA=4.098
NC_035105.1	7133324	.	G	T	.	.	MAF_USDA=13.529
NC_035105.1	7133373	.	G	A	.	.	MAF_USDA=2.459
NC_035105.1	7133420	.	A	G	.	.	MAF_INRAE=40.506;MAF_USDA=40.588
NC_035105.1	7133465	.	G	A	.	.	MAF_INRAE=1.667
NC_035105.1	7133649	.	T	A	.	.	MAF_INRAE=44.304;MAF_USDA=17.059
NC_035105.1	7133655	.	C	A	.	.	MAF_INRAE=1.667;MAF_USDA=5.738
NC_035105.1	7133742	.	C	T	.	.	MAF_USDA=6.557
NC_035105.1	7133758	.	G	A	.	.	MAF_INRAE=2.5
NC_035105.1	7133771	.	T	C	.	.	MAF_USDA=2.459
NC_035105.1	7133838	.	T	G	.	.	MAF_USDA=4.918
NC_035105.1	7133839	.	A	C	.	.	MAF_USDA=15.882
NC_035105.1	7133894	.	A	G	.	.	MAF_USDA=1.639
NC_035105.1	7133974	.	C	T	.	.	MAF_USDA=17.213
NC_035105.1	7134019	.	C	T	.	.	MAF_USDA=10.417
NC_035105.1	7134034	.	C	A	.	.	MAF_USDA=4.918
NC_035105.1	7134076	.	C	A	.	.	MAF_INRAE=27.5;MAF_USDA=1.176
NC_035105.1	7134118	.	T	G	.	.	MAF_USDA=5.738
NC_035105.1	7134444	.	C	A	.	.	MAF_INRAE=43.671;MAF_USDA=18.824
NC_035105.1	7134475	.	T	G	.	.	MAF_INRAE=43.671;MAF_USDA=20.0
NC_035105.1	7134481	.	C	A	.	.	MAF_INRAE=30.0;MAF_USDA=4.706
NC_035105.1	7134502	.	T	A	.	.	MAF_INRAE=5.063;MAF_USDA=2.083
NC_035105.1	7134553	.	A	G	.	.	MAF_INRAE=36.709;MAF_USDA=12.941
NC_035105.1	7134567	.	C	A	.	.	MAF_INRAE=4.167
NC_035105.1	7134585	.	C	T	.	.	MAF_USDA=1.639
NC_035105.1	7134741	.	C	T	.	.	MAF_INRAE=19.62;MAF_USDA=36.066
NC_035105.1	7134981	.	G	T	.	.	MAF_INRAE=44.304;MAF_USDA=20.0
NC_035105.1	7135163	.	T	C	.	.	MAF_INRAE=42.105;MAF_USDA=4.706
NC_035105.1	7135202	.	C	T	.	.	MAF_INRAE=1.667
NC_035105.1	7135208	.	C	G	.	.	MAF_USDA=1.639
NC_035105.1	7135690	.	T	A	.	.	MAF_INRAE=13.158
NC_035105.1	7135716	.	C	T	.	.	MAF_USDA=2.083
NC_035105.1	7135905	.	G	T	.	.	MAF_INRAE=5.063;MAF_USDA=2.083
NC_035105.1	7135944	.	A	G	.	.	MAF_USDA=2.459
NC_035105.1	7135945	.	T	C	.	.	MAF_USDA=7.377
NC_035105.1	7136005	.	G	A	.	.	MAF_INRAE=30.0;MAF_USDA=1.176
NC_035105.1	7136191	.	G	C	.	.	MAF_USDA=10.656
NC_035105.1	7136226	.	T	C	.	.	MAF_USDA=23.529
NC_035105.1	7136325	.	C	T	.	.	MAF_INRAE=18.987;MAF_USDA=40.0
NC_035105.1	7136326	.	C	A	.	.	MAF_INRAE=43.671;MAF_USDA=21.176
NC_035105.1	7136632	.	G	A	.	.	MAF_USDA=1.639
NC_035105.1	7136671	.	A	G	.	.	MAF_USDA=4.098
NC_035105.1	7136728	.	G	A	.	.	MAF_INRAE=1.667
NC_035105.1	7136798	.	C	A	.	.	MAF_INRAE=5.063;MAF_USDA=2.083
NC_035105.1	7136818	.	C	T	.	.	MAF_INRAE=1.667
NC_035105.1	7136959	.	A	C	.	.	MAF_INRAE=47.368
NC_035105.1	7137388	.	A	G	.	.	MAF_USDA=7.627
NC_035105.1	7137420	.	G	A	.	.	MAF_USDA=14.286
NC_035105.1	7137438	.	G	T	.	.	MAF_USDA=12.353
NC_035105.1	7137443	.	T	C	.	.	MAF_USDA=15.574
NC_035105.1	7137450	.	T	A	.	.	MAF_USDA=21.176
NC_035105.1	7137452	.	G	T	.	.	MAF_USDA=22.941
NC_035105.1	7137470	.	C	T	.	.	MAF_USDA=10.588
NC_035105.1	7137567	.	G	A	.	.	MAF_USDA=3.529
NC_035105.1	7137692	.	G	A	.	.	MAF_INRAE=43.038;MAF_USDA=17.059
NC_035105.1	7137833	.	A	G	.	.	MAF_INRAE=1.667
NC_035105.1	7137920	.	T	A	.	.	MAF_INRAE=9.167;MAF_USDA=9.836
NC_035105.1	7137945	.	G	A	.	.	MAF_USDA=4.098
NC_035105.1	7137954	.	T	A	.	.	MAF_USDA=1.639
NC_035105.1	7137993	.	C	T	.	.	MAF_INRAE=5.063;MAF_USDA=2.083
NC_035105.1	7138219	.	G	A	.	.	MAF_USDA=2.353
NC_035105.1	7138234	.	C	A	.	.	MAF_USDA=3.529
NC_035105.1	7138240	.	G	T	.	.	MAF_USDA=1.639
NC_035105.1	7138309	.	G	T	.	.	MAF_INRAE=1.667
NC_035105.1	7138392	.	A	C	.	.	MAF_USDA=2.459
NC_035105.1	7138393	.	C	A	.	.	MAF_INRAE=2.5;MAF_USDA=4.098
NC_035105.1	7138402	.	T	G	.	.	MAF_USDA=2.459
NC_035105.1	7138403	.	C	A	.	.	MAF_USDA=1.639
NC_035105.1	7138413	.	C	T	.	.	MAF_USDA=2.353
NC_035105.1	7138503	.	A	G	.	.	MAF_USDA=1.639
NC_035105.1	7138506	.	C	G	.	.	MAF_USDA=1.639
NC_035105.1	7138527	.	T	C	.	.	MAF_USDA=1.639
NC_035105.1	7138670	.	T	C	.	.	MAF_INRAE=2.5
NC_035105.1	7138683	.	C	T	.	.	MAF_INRAE=42.405;MAF_USDA=34.706
NC_035105.1	7138701	.	C	T	.	.	MAF_INRAE=18.354;MAF_USDA=38.235
NC_035105.1	7138813	.	T	G	.	.	MAF_INRAE=42.405;MAF_USDA=32.353
NC_035105.1	7138814	.	T	G	.	.	MAF_USDA=1.639
NC_035105.1	7138857	.	T	G	.	.	MAF_USDA=22.951
NC_035105.1	7138895	.	C	A	.	.	MAF_INRAE=1.667
NC_035105.1	7138947	.	C	A	.	.	MAF_INRAE=3.333;MAF_USDA=1.695
NC_035105.1	7139080	.	A	C	.	.	MAF_USDA=1.639
NC_035105.1	7139407	.	G	T	.	.	MAF_INRAE=5.063;MAF_USDA=5.882
NC_035105.1	7139418	.	A	T	.	.	MAF_INRAE=5.063;MAF_USDA=25.882
NC_035105.1	7139517	.	T	A	.	.	MAF_INRAE=5.063;MAF_USDA=32.941
NC_035105.1	7139551	.	A	G	.	.	MAF_INRAE=27.848;MAF_USDA=30.588
NC_035105.1	7139620	.	A	T	.	.	MAF_INRAE=27.848;MAF_USDA=37.647
NC_035105.1	7139638	.	T	C	.	.	MAF_USDA=1.176
NC_035105.1	7139664	.	T	A	.	.	MAF_USDA=4.918
NC_035105.1	7139699	.	G	A	.	.	MAF_USDA=1.639
NC_035105.1	7139700	.	A	C	.	.	MAF_INRAE=1.667
NC_035105.1	7139789	.	T	C	.	.	MAF_INRAE=1.667
NC_035105.1	7139897	.	T	G	.	.	MAF_INRAE=47.468;MAF_USDA=34.706
NC_035105.1	7139978	.	C	A	.	.	MAF_INRAE=42.105;MAF_USDA=31.765
NC_035105.1	7140137	.	C	T	.	.	MAF_INRAE=5.263;MAF_USDA=47.917
NC_035105.1	7140212	.	T	A	.	.	MAF_USDA=1.639
NC_035105.1	7140280	.	C	T	.	.	MAF_INRAE=18.987
NC_035105.1	7140426	.	T	C	.	.	MAF_INRAE=15.0;MAF_USDA=9.836
NC_035105.1	7140456	.	C	T	.	.	MAF_INRAE=1.667
NC_035105.1	7140883	.	G	A	.	.	MAF_USDA=2.459
NC_035105.1	7141029	.	C	G	.	.	MAF_INRAE=30.0;MAF_USDA=1.176
NC_035105.1	7141035	.	T	C	.	.	MAF_INRAE=42.405;MAF_USDA=29.412
NC_035105.1	7141038	.	A	G	.	.	MAF_USDA=4.918
NC_035105.1	7141062	.	T	A	.	.	MAF_INRAE=19.62;MAF_USDA=26.471
NC_035105.1	7141084	.	G	T	.	.	MAF_INRAE=30.0;MAF_USDA=2.083
NC_035105.1	7141262	.	G	T	.	.	MAF_USDA=25.294
NC_035105.1	7141280	.	T	A	.	.	MAF_USDA=26.471
NC_035105.1	7141978	.	T	C	.	.	MAF_USDA=4.918
NC_035105.1	7142047	.	G	T	.	.	MAF_USDA=1.639
NC_035105.1	7142249	.	C	T	.	.	MAF_INRAE=5.263
NC_035105.1	7142336	.	A	C	.	.	MAF_USDA=15.882
NC_035105.1	7142396	.	T	C	.	.	MAF_INRAE=19.62;MAF_USDA=28.235
NC_035105.1	7142460	.	G	A	.	.	MAF_USDA=1.639
NC_035105.1	7142484	.	C	T	.	.	MAF_INRAE=22.152;MAF_USDA=11.176
NC_035105.1	7142545	.	G	T	.	.	MAF_USDA=2.459
NC_035105.1	7142606	.	C	T	.	.	MAF_USDA=1.667
NC_035105.1	7142609	.	C	T	.	.	MAF_INRAE=5.063;MAF_USDA=38.69
NC_035105.1	7142720	.	G	A	.	.	MAF_INRAE=10.526;MAF_USDA=4.167
NC_035105.1	7142751	.	C	T	.	.	MAF_INRAE=47.468;MAF_USDA=30.0
NC_035105.1	7142817	.	C	A	.	.	MAF_INRAE=19.62;MAF_USDA=27.059
NC_035105.1	7142824	.	A	G	.	.	MAF_INRAE=29.167;MAF_USDA=2.083
NC_035105.1	7142866	.	C	G	.	.	MAF_INRAE=27.215;MAF_USDA=39.412
NC_035105.1	7142881	.	A	T	.	.	MAF_USDA=4.706
NC_035105.1	7142891	.	A	C	.	.	MAF_USDA=1.639
NC_035105.1	7142949	.	A	G	.	.	MAF_INRAE=5.263;MAF_USDA=47.917
NC_035105.1	7143091	.	A	G	.	.	MAF_USDA=9.836
NC_035105.1	7143210	.	T	C	.	.	MAF_USDA=5.738
NC_035105.1	7143351	.	C	G	.	.	MAF_USDA=1.639
NC_035105.1	7143649	.	C	T	.	.	MAF_INRAE=5.063;MAF_USDA=2.941
NC_035105.1	7143692	.	C	T	.	.	MAF_USDA=3.279
NC_035105.1	7143725	.	A	G	.	.	MAF_USDA=4.918
NC_035105.1	7143804	.	T	C	.	.	MAF_USDA=1.639
NC_035105.1	7143847	.	C	T	.	.	MAF_USDA=2.459
NC_035105.1	7143862	.	T	G	.	.	MAF_USDA=15.882
NC_035105.1	7143934	.	G	A	.	.	MAF_INRAE=30.833;MAF_USDA=1.176
NC_035105.1	7144127	.	A	G	.	.	MAF_INRAE=47.468;MAF_USDA=28.235
NC_035105.1	7144146	.	C	T	.	.	MAF_USDA=1.639
NC_035105.1	7144210	.	A	G	.	.	MAF_USDA=1.639
NC_035105.1	7144304	.	A	C	.	.	MAF_USDA=1.639
NC_035105.1	7144524	.	C	A	.	.	MAF_USDA=10.417
NC_035105.1	7144565	.	C	A	.	.	MAF_INRAE=1.667
NC_035105.1	7144704	.	G	C	.	.	MAF_USDA=1.639
NC_035105.1	7144724	.	C	T	.	.	MAF_INRAE=47.468;MAF_USDA=30.0
NC_035105.1	7144780	.	A	C	.	.	MAF_USDA=17.059
NC_035105.1	7144792	.	T	C	.	.	MAF_USDA=1.639
NC_035105.1	7144925	.	T	G	.	.	MAF_USDA=3.333
NC_035105.1	7144993	.	G	T	.	.	MAF_INRAE=5.833
NC_035105.1	7144997	.	T	A	.	.	MAF_USDA=1.695
NC_035105.1	7145026	.	A	T	.	.	MAF_INRAE=47.468;MAF_USDA=30.357
NC_035105.1	7145171	.	T	G	.	.	MAF_INRAE=2.5
NC_035105.1	7145320	.	C	T	.	.	MAF_USDA=3.279
NC_035105.1	7145365	.	G	A	.	.	MAF_INRAE=14.557;MAF_USDA=4.918
NC_035105.1	7145394	.	T	C	.	.	MAF_INRAE=5.263;MAF_USDA=47.917
NC_035105.1	7145465	.	C	A	.	.	MAF_USDA=1.639
NC_035105.1	7145531	.	A	C	.	.	MAF_USDA=39.583
NC_035105.1	7145532	.	T	C	.	.	MAF_USDA=39.583
NC_035105.1	7145667	.	T	C	.	.	MAF_INRAE=47.468;MAF_USDA=29.412
NC_035105.1	7145807	.	G	A	.	.	MAF_INRAE=6.667;MAF_USDA=1.639
NC_035105.1	7145864	.	T	C	.	.	MAF_INRAE=27.848;MAF_USDA=41.176
NC_035105.1	7145932	.	T	C	.	.	MAF_USDA=2.459
NC_035105.1	7145933	.	C	A	.	.	MAF_USDA=2.459
NC_035105.1	7146130	.	T	C	.	.	MAF_USDA=35.417
NC_035105.1	7146141	.	T	G	.	.	MAF_USDA=1.667
NC_035105.1	7146389	.	A	G	.	.	MAF_INRAE=29.167;MAF_USDA=2.083
NC_035105.1	7146395	.	T	C	.	.	MAF_USDA=2.459
NC_035105.1	7146449	.	C	A	.	.	MAF_INRAE=5.263
NC_035105.1	7146510	.	C	A	.	.	MAF_INRAE=27.215;MAF_USDA=40.588
NC_035105.1	7146592	.	A	G	.	.	MAF_USDA=2.459
NC_035105.1	7146617	.	A	G	.	.	MAF_USDA=41.667
NC_035105.1	7146624	.	G	A	.	.	MAF_USDA=2.941
NC_035105.1	7146733	.	C	T	.	.	MAF_USDA=4.706
NC_035105.1	7146745	.	C	T	.	.	MAF_USDA=2.459
NC_035105.1	7146784	.	C	T	.	.	MAF_INRAE=47.468;MAF_USDA=30.0
NC_035105.1	7146792	.	C	T	.	.	MAF_INRAE=18.354;MAF_USDA=18.235
NC_035105.1	7146824	.	T	C	.	.	MAF_USDA=1.639
NC_035105.1	7146841	.	C	T	.	.	MAF_INRAE=5.263
NC_035105.1	7146981	.	G	T	.	.	MAF_INRAE=1.667
NC_035105.1	7147148	.	G	A	.	.	MAF_INRAE=1.667
NC_035105.1	7147164	.	C	T	.	.	MAF_USDA=4.918
NC_035105.1	7147165	.	G	A	.	.	MAF_USDA=1.639
NC_035105.1	7147209	.	A	C	.	.	MAF_USDA=3.279
NC_035105.1	7147228	.	C	A	.	.	MAF_INRAE=14.557;MAF_USDA=4.098
NC_035105.1	7147352	.	T	A	.	.	MAF_INRAE=21.519;MAF_USDA=25.882
NC_035105.1	7147367	.	C	G	.	.	MAF_INRAE=1.667
NC_035105.1	7147430	.	C	A	.	.	MAF_INRAE=3.333
NC_035105.1	7147433	.	C	T	.	.	MAF_INRAE=16.667;MAF_USDA=48.171
NC_035105.1	7147498	.	G	A	.	.	MAF_INRAE=48.101;MAF_USDA=30.0
NC_035105.1	7147519	.	T	C	.	.	MAF_INRAE=5.063;MAF_USDA=38.824
NC_035105.1	7147606	.	A	G	.	.	MAF_USDA=1.639
NC_035105.1	7147668	.	G	A	.	.	MAF_INRAE=47.468;MAF_USDA=30.0
NC_035105.1	7147697	.	C	T	.	.	MAF_USDA=1.639
NC_035105.1	7147717	.	A	C	.	.	MAF_INRAE=5.063;MAF_USDA=40.0
NC_035105.1	7147734	.	G	A	.	.	MAF_INRAE=23.418;MAF_USDA=28.235
NC_035105.1	7147745	.	T	G	.	.	MAF_INRAE=5.063;MAF_USDA=37.647
NC_035105.1	7148183	.	T	C	.	.	MAF_INRAE=21.519;MAF_USDA=26.471
NC_035105.1	7148263	.	T	G	.	.	MAF_INRAE=27.5;MAF_USDA=1.176
NC_035105.1	7148281	.	T	C	.	.	MAF_USDA=3.279
NC_035105.1	7148325	.	G	T	.	.	MAF_USDA=5.738
NC_035105.1	7148326	.	T	C	.	.	MAF_INRAE=5.063;MAF_USDA=41.176
NC_035105.1	7148386	.	G	A	.	.	MAF_USDA=5.0
NC_035105.1	7148503	.	G	T	.	.	MAF_INRAE=28.333;MAF_USDA=1.176
NC_035105.1	7148550	.	G	A	.	.	MAF_INRAE=48.734;MAF_USDA=30.588
NC_035105.1	7148709	.	T	C	.	.	MAF_INRAE=26.667;MAF_USDA=1.176
NC_035105.1	7148731	.	C	T	.	.	MAF_INRAE=1.667
NC_035105.1	7148745	.	C	A	.	.	MAF_INRAE=26.667;MAF_USDA=1.176
NC_035105.1	7148747	.	T	C	.	.	MAF_USDA=1.639
NC_035105.1	7148748	.	G	A	.	.	MAF_INRAE=26.667;MAF_USDA=1.176
NC_035105.1	7148787	.	A	T	.	.	MAF_INRAE=5.063;MAF_USDA=37.647
NC_035105.1	7148842	.	G	A	.	.	MAF_USDA=4.918
NC_035105.1	7148847	.	C	T	.	.	MAF_INRAE=42.105;MAF_USDA=26.471
NC_035105.1	7149105	.	G	A	.	.	MAF_INRAE=47.468;MAF_USDA=30.0
NC_035105.1	7149110	.	G	A	.	.	MAF_INRAE=15.19;MAF_USDA=4.918
NC_035105.1	7149353	.	T	C	.	.	MAF_INRAE=21.519;MAF_USDA=27.647
NC_035105.1	7149375	.	T	C	.	.	MAF_INRAE=39.241;MAF_USDA=28.235
NC_035105.1	7149385	.	G	C	.	.	MAF_INRAE=1.667
NC_035105.1	7149397	.	A	G	.	.	MAF_INRAE=5.263;MAF_USDA=3.279
NC_035105.1	7149427	.	A	C	.	.	MAF_INRAE=10.833;MAF_USDA=24.118
NC_035105.1	7149489	.	T	G	.	.	MAF_USDA=8.197
NC_035105.1	7149651	.	G	A	.	.	MAF_USDA=2.459
NC_035105.1	7149722	.	C	T	.	.	MAF_INRAE=20.886;MAF_USDA=32.353
NC_035105.1	7149862	.	C	T	.	.	MAF_INRAE=21.519;MAF_USDA=50.0
NC_035105.1	7149874	.	G	A	.	.	MAF_INRAE=27.5;MAF_USDA=1.176
NC_035105.1	7149959	.	T	C	.	.	MAF_USDA=2.459
NC_035105.1	7150029	.	C	T	.	.	MAF_INRAE=36.709;MAF_USDA=26.471
NC_035105.1	7150179	.	G	T	.	.	MAF_USDA=2.459
NC_035105.1	7150189	.	C	T	.	.	MAF_INRAE=49.167;MAF_USDA=29.412
NC_035105.1	7150273	.	TTCTTG	TTCTTC	.	.	MAF_USDA=2.083
NC_035105.1	7150278	.	G	C	.	.	MAF_INRAE=30.833
NC_035105.1	7150484	.	C	T	.	.	MAF_USDA=31.176
NC_035105.1	7150517	.	G	A	.	.	MAF_USDA=17.059
NC_035105.1	7150541	.	A	C	.	.	MAF_INRAE=13.333;MAF_USDA=25.294
NC_035105.1	7150561	.	G	A	.	.	MAF_USDA=17.262
NC_035105.1	7150566	.	T	C	.	.	MAF_INRAE=18.333;MAF_USDA=50.0
NC_035105.1	7150595	.	T	A	.	.	MAF_USDA=1.667
NC_035105.1	7150694	.	T	G	.	.	MAF_USDA=2.459
NC_035105.1	7150715	.	G	A	.	.	MAF_INRAE=30.0;MAF_USDA=2.083
NC_035105.1	7150722	.	G	A	.	.	MAF_INRAE=11.667;MAF_USDA=9.836
NC_035105.1	7150785	.	C	A	.	.	MAF_USDA=3.279
NC_035105.1	7150909	.	T	C	.	.	MAF_INRAE=3.333
NC_035105.1	7150968	.	C	T	.	.	MAF_USDA=17.647
NC_035105.1	7150981	.	C	A	.	.	MAF_INRAE=1.667;MAF_USDA=19.412
NC_035105.1	7151058	.	T	C	.	.	MAF_INRAE=21.519;MAF_USDA=49.412
NC_035105.1	7151098	.	C	A	.	.	MAF_USDA=3.279
NC_035105.1	7151113	.	G	A	.	.	MAF_USDA=1.639
NC_035105.1	7151195	.	G	A	.	.	MAF_INRAE=30.38;MAF_USDA=26.786
NC_035105.1	7151219	.	A	T	.	.	MAF_INRAE=1.667
NC_035105.1	7151247	.	G	A	.	.	MAF_USDA=20.0
NC_035105.1	7151320	.	T	A	.	.	MAF_INRAE=27.5;MAF_USDA=1.176
NC_035105.1	7151344	.	C	T	.	.	MAF_INRAE=2.5
NC_035105.1	7151685	.	T	G	.	.	MAF_USDA=2.083
NC_035105.1	7151692	.	T	G	.	.	MAF_USDA=2.353
NC_035105.1	7151723	.	C	A	.	.	MAF_USDA=1.639
NC_035105.1	7151836	.	G	A	.	.	MAF_USDA=5.738
NC_035105.1	7151842	.	G	A	.	.	MAF_USDA=24.706
NC_035105.1	7151894	.	G	A	.	.	MAF_INRAE=5.263;MAF_USDA=47.917
NC_035105.1	7152004	.	T	C	.	.	MAF_INRAE=20.886;MAF_USDA=44.048
NC_035105.1	7152011	.	G	A	.	.	MAF_INRAE=1.667
NC_035105.1	7152054	.	G	C	.	.	MAF_USDA=1.639
NC_035105.1	7152251	.	C	T	.	.	MAF_USDA=1.639
NC_035105.1	7152379	.	T	A	.	.	MAF_USDA=3.279
NC_035105.1	7152447	.	G	A	.	.	MAF_INRAE=2.5
NC_035105.1	7152454	.	G	A	.	.	MAF_INRAE=2.5
NC_035105.1	7152480	.	A	T	.	.	MAF_INRAE=43.038;MAF_USDA=30.0
NC_035105.1	7152676	.	A	G	.	.	MAF_USDA=25.294
NC_035105.1	7152709	.	G	A	.	.	MAF_INRAE=2.5
NC_035105.1	7152726	.	T	C	.	.	MAF_USDA=25.882
NC_035105.1	7152753	.	C	T	.	.	MAF_USDA=4.706
NC_035105.1	7152810	.	G	A	.	.	MAF_USDA=3.279
NC_035105.1	7152880	.	A	G	.	.	MAF_USDA=25.294
NC_035105.1	7153023	.	C	T	.	.	MAF_USDA=4.098
NC_035105.1	7153069	.	G	T	.	.	MAF_INRAE=2.5
NC_035105.1	7153294	.	A	C	.	.	MAF_USDA=6.667
NC_035105.1	7153300	.	A	T	.	.	MAF_INRAE=42.405;MAF_USDA=42.857
NC_035105.1	7153329	.	G	T	.	.	MAF_INRAE=1.667;MAF_USDA=3.333
NC_035105.1	7153336	.	G	A	.	.	MAF_USDA=4.167
NC_035105.1	7153365	.	T	C	.	.	MAF_USDA=3.333
NC_035105.1	7153410	.	G	A	.	.	MAF_USDA=5.0
NC_035105.1	7153549	.	G	A	.	.	MAF_INRAE=43.038;MAF_USDA=26.786
NC_035105.1	7153611	.	G	A	.	.	MAF_USDA=6.667
NC_035105.1	7153612	.	G	A	.	.	MAF_INRAE=18.354;MAF_USDA=27.381
NC_035105.1	7153630	.	A	C	.	.	MAF_INRAE=26.667;MAF_USDA=8.333
NC_035105.1	7153723	.	T	C	.	.	MAF_INRAE=1.667
NC_035105.1	7153999	.	T	A	.	.	MAF_USDA=2.459
NC_035105.1	7154070	.	C	A	.	.	MAF_INRAE=29.167;MAF_USDA=1.176
NC_035105.1	7154082	.	T	G	.	.	MAF_INRAE=28.333;MAF_USDA=1.176
NC_035105.1	7154092	.	C	T	.	.	MAF_USDA=4.167
NC_035105.1	7154131	.	T	C	.	.	MAF_USDA=2.459
NC_035105.1	7154140	.	A	C	.	.	MAF_USDA=1.639
NC_035105.1	7154229	.	C	T	.	.	MAF_INRAE=33.333;MAF_USDA=41.765
NC_035105.1	7154258	.	C	A	.	.	MAF_USDA=17.647
NC_035105.1	7154271	.	A	C	.	.	MAF_USDA=21.765
NC_035105.1	7154273	.	T	G	.	.	MAF_INRAE=45.57;MAF_USDA=30.0
NC_035105.1	7154362	.	C	G	.	.	MAF_USDA=4.918
NC_035105.1	7154370	.	G	A	.	.	MAF_INRAE=1.667
NC_035105.1	7154373	.	G	T	.	.	MAF_INRAE=1.667
NC_035105.1	7154375	.	G	A	.	.	MAF_INRAE=1.667
NC_035105.1	7154385	.	G	T	.	.	MAF_USDA=4.098
NC_035105.1	7154405	.	C	A	.	.	MAF_INRAE=26.582;MAF_USDA=11.765
NC_035105.1	7154425	.	T	G	.	.	MAF_INRAE=43.038;MAF_USDA=30.0
NC_035105.1	7154432	.	C	A	.	.	MAF_INRAE=10.526;MAF_USDA=14.118
NC_035105.1	7154496	.	G	A	.	.	MAF_USDA=13.115
NC_035105.1	7154519	.	A	G	.	.	MAF_USDA=20.588
NC_035105.1	7154525	.	G	A	.	.	MAF_USDA=4.098
NC_035105.1	7154549	.	C	T	.	.	MAF_INRAE=1.667
NC_035105.1	7154626	.	A	C	.	.	MAF_USDA=1.639
NC_035105.1	7154655	.	T	C	.	.	MAF_USDA=2.083
NC_035105.1	7154697	.	G	A	.	.	MAF_USDA=34.706
NC_035105.1	7154933	.	A	C	.	.	MAF_INRAE=1.667;MAF_USDA=38.824
NC_035105.1	7154951	.	T	G	.	.	MAF_USDA=2.459
NC_035105.1	7154952	.	A	C	.	.	MAF_INRAE=1.667;MAF_USDA=39.412
NC_035105.1	7155022	.	C	T	.	.	MAF_INRAE=30.0;MAF_USDA=1.765
NC_035105.1	7155183	.	G	A	.	.	MAF_USDA=1.639
NC_035105.1	7155187	.	A	T	.	.	MAF_USDA=26.471
NC_035105.1	7155223	.	G	A	.	.	MAF_INRAE=1.667;MAF_USDA=38.824
NC_035105.1	7155231	.	C	T	.	.	MAF_INRAE=18.354;MAF_USDA=22.941
NC_035105.1	7155367	.	G	A	.	.	MAF_USDA=1.19
NC_035105.1	7155407	.	A	T	.	.	MAF_INRAE=42.105;MAF_USDA=27.059
NC_035105.1	7155469	.	T	G	.	.	MAF_USDA=2.459
NC_035105.1	7155473	.	C	T	.	.	MAF_USDA=1.639
NC_035105.1	7155662	.	A	C	.	.	MAF_USDA=22.941
NC_035105.1	7155805	.	G	A	.	.	MAF_USDA=14.754
NC_035105.1	7155814	.	G	C	.	.	MAF_USDA=9.836
NC_035105.1	7155990	.	G	A	.	.	MAF_INRAE=9.167
NC_035105.1	7156066	.	C	T	.	.	MAF_INRAE=15.0
NC_035105.1	7156068	.	T	C	.	.	MAF_INRAE=18.354
NC_035105.1	7156103	.	A	T	.	.	MAF_INRAE=18.354;MAF_USDA=27.059
NC_035105.1	7156114	.	C	T	.	.	MAF_INRAE=1.667
NC_035105.1	7156243	.	A	G	.	.	MAF_USDA=1.639
NC_035105.1	7156287	.	C	A	.	.	MAF_INRAE=43.671
NC_035105.1	7156332	.	C	T	.	.	MAF_USDA=4.167
NC_035105.1	7156366	.	C	A	.	.	MAF_USDA=1.639
NC_035105.1	7156468	.	C	A	.	.	MAF_USDA=4.167
NC_035105.1	7156483	.	C	G	.	.	MAF_INRAE=32.5;MAF_USDA=42.353
NC_035105.1	7156501	.	A	G	.	.	MAF_INRAE=1.667
NC_035105.1	7156579	.	G	T	.	.	MAF_INRAE=41.772;MAF_USDA=30.588
NC_035105.1	7156597	.	T	G	.	.	MAF_INRAE=42.405;MAF_USDA=30.0
NC_035105.1	7156610	.	C	A	.	.	MAF_USDA=2.083
NC_035105.1	7156656	.	G	A	.	.	MAF_INRAE=26.667;MAF_USDA=1.765
NC_035105.1	7156697	.	A	T	.	.	MAF_INRAE=42.405;MAF_USDA=30.588
NC_035105.1	7156698	.	C	A	.	.	MAF_INRAE=42.5;MAF_USDA=30.588
NC_035105.1	7156727	.	C	A	.	.	MAF_USDA=12.5
NC_035105.1	7156805	.	A	G	.	.	MAF_USDA=1.639
NC_035105.1	7156903	.	C	A	.	.	MAF_USDA=1.639
NC_035105.1	7156952	.	C	T	.	.	MAF_USDA=4.098
NC_035105.1	7156960	.	C	T	.	.	MAF_USDA=3.279
NC_035105.1	7156974	.	C	A	.	.	MAF_USDA=1.639
NC_035105.1	7156983	.	G	A	.	.	MAF_INRAE=18.354;MAF_USDA=15.294
NC_035105.1	7156993	.	C	T	.	.	MAF_USDA=4.098
NC_035105.1	7157026	.	G	A	.	.	MAF_USDA=4.918
NC_035105.1	7157187	.	A	T	.	.	MAF_INRAE=29.167;MAF_USDA=1.765
NC_035105.1	7157199	.	G	T	.	.	MAF_USDA=1.639
NC_035105.1	7157273	.	A	C	.	.	MAF_INRAE=29.167;MAF_USDA=1.765
NC_035105.1	7157311	.	G	A	.	.	MAF_USDA=3.279
NC_035105.1	7157406	.	C	T	.	.	MAF_USDA=26.471
NC_035105.1	7157532	.	A	C	.	.	MAF_INRAE=42.405;MAF_USDA=30.357
NC_035105.1	7157684	.	T	A	.	.	MAF_USDA=4.918
NC_035105.1	7157749	.	A	G	.	.	MAF_INRAE=30.0;MAF_USDA=2.083
NC_035105.1	7157750	.	C	T	.	.	MAF_USDA=2.459
NC_035105.1	7157751	.	G	C	.	.	MAF_INRAE=30.0
NC_035105.1	7157756	.	G	A	.	.	MAF_INRAE=30.0
NC_035105.1	7157777	.	T	C	.	.	MAF_USDA=10.417
NC_035105.1	7157778	.	A	C	.	.	MAF_INRAE=30.0
NC_035105.1	7157780	.	A	G	.	.	MAF_INRAE=30.0
NC_035105.1	7157786	.	G	C	.	.	MAF_INRAE=1.667;MAF_USDA=39.412
NC_035105.1	7157816	.	A	T	.	.	MAF_INRAE=1.667
NC_035105.1	7157830	.	G	A	.	.	MAF_INRAE=27.5
NC_035105.1	7157839	.	T	A	.	.	MAF_INRAE=31.667;MAF_USDA=40.0
NC_035105.1	7157852	.	T	G	.	.	MAF_USDA=1.639
NC_035105.1	7157856	.	C	T	.	.	MAF_USDA=22.951
NC_035105.1	7157877	.	C	T	.	.	MAF_INRAE=1.667;MAF_USDA=37.647
NC_035105.1	7157889	.	G	T	.	.	MAF_INRAE=42.105;MAF_USDA=4.706
NC_035105.1	7157909	.	C	A	.	.	MAF_USDA=3.279
NC_035105.1	7157915	.	C	A	.	.	MAF_USDA=2.459
NC_035105.1	7157958	.	C	T	.	.	MAF_INRAE=15.0;MAF_USDA=4.167
NC_035105.1	7158002	.	C	A	.	.	MAF_INRAE=29.167;MAF_USDA=1.765
NC_035105.1	7158214	.	A	G	.	.	MAF_INRAE=27.848;MAF_USDA=11.765
NC_035105.1	7158231	.	G	T	.	.	MAF_USDA=2.459
NC_035105.1	7158250	.	T	A	.	.	MAF_INRAE=14.557;MAF_USDA=3.279
NC_035105.1	7158464	.	C	A	.	.	MAF_INRAE=2.5
NC_035105.1	7158480	.	C	A	.	.	MAF_INRAE=14.557;MAF_USDA=4.098
NC_035105.1	7158521	.	C	A	.	.	MAF_INRAE=41.139;MAF_USDA=30.588
NC_035105.1	7158579	.	A	G	.	.	MAF_INRAE=1.667
NC_035105.1	7163451	.	A	T	.	.	MAF_INRAE=4.167;MAF_USDA=10.417
NC_035105.1	7163539	.	C	A	.	.	MAF_INRAE=5.263
NC_035105.1	7163577	.	A	G	.	.	MAF_USDA=4.098
NC_035105.1	7163592	.	A	T	.	.	MAF_USDA=1.639
NC_035105.1	7163641	.	A	T	.	.	MAF_USDA=24.706
NC_035105.1	7163642	.	A	T	.	.	MAF_USDA=26.471
NC_035105.1	7163643	.	A	T	.	.	MAF_USDA=26.471
NC_035105.1	7163644	.	A	T	.	.	MAF_USDA=26.471
NC_035105.1	7163646	.	G	T	.	.	MAF_INRAE=10.0;MAF_USDA=26.471
NC_035105.1	7163654	.	C	A	.	.	MAF_INRAE=14.557;MAF_USDA=4.098
NC_035105.1	7163669	.	G	A	.	.	MAF_INRAE=1.667
NC_035105.1	7163690	.	A	C	.	.	MAF_INRAE=42.405;MAF_USDA=30.588
NC_035105.1	7163717	.	G	C	.	.	MAF_USDA=3.279
NC_035105.1	7163735	.	A	G	.	.	MAF_INRAE=14.557;MAF_USDA=4.098
NC_035105.1	7163794	.	C	T	.	.	MAF_INRAE=42.105;MAF_USDA=5.294
NC_035105.1	7163821	.	C	T	.	.	MAF_INRAE=1.667
NC_035105.1	7163911	.	C	T	.	.	MAF_INRAE=43.038;MAF_USDA=30.588
NC_035105.1	7163999	.	C	A	.	.	MAF_INRAE=42.5;MAF_USDA=37.5
NC_035105.1	7164001	.	T	G	.	.	MAF_INRAE=42.5;MAF_USDA=37.5
NC_035105.1	7164262	.	G	T	.	.	MAF_INRAE=18.354;MAF_USDA=25.882
NC_035105.1	7164273	.	C	A	.	.	MAF_INRAE=42.405;MAF_USDA=30.588
NC_035105.1	7164309	.	G	A	.	.	MAF_USDA=10.656
NC_035105.1	7164315	.	T	C	.	.	MAF_INRAE=5.263
NC_035105.1	7164396	.	C	A	.	.	MAF_INRAE=1.667;MAF_USDA=2.459
NC_035105.1	7164406	.	T	A	.	.	MAF_USDA=2.353
NC_035105.1	7164407	.	A	T	.	.	MAF_USDA=11.475
NC_035105.1	7164482	.	G	T	.	.	MAF_USDA=13.934
NC_035105.1	7164483	.	G	T	.	.	MAF_USDA=14.754
NC_035105.1	7164489	.	C	A	.	.	MAF_USDA=4.098
NC_035105.1	7164585	.	G	C	.	.	MAF_USDA=1.639
NC_035105.1	7164910	.	G	T	.	.	MAF_INRAE=27.5;MAF_USDA=2.941
NC_035105.1	7165024	.	A	G	.	.	MAF_INRAE=27.5;MAF_USDA=2.083
NC_035105.1	7165070	.	A	G	.	.	MAF_INRAE=42.405;MAF_USDA=30.588
NC_035105.1	7165105	.	T	G	.	.	MAF_USDA=4.918
NC_035105.1	7165117	.	C	A	.	.	MAF_USDA=34.706
NC_035105.1	7165143	.	C	T	.	.	MAF_USDA=4.098
NC_035105.1	7165326	.	G	A	.	.	MAF_USDA=4.098
NC_035105.1	7165345	.	C	T	.	.	MAF_USDA=4.918
NC_035105.1	7165372	.	A	G	.	.	MAF_USDA=6.557
NC_035105.1	7165460	.	T	G	.	.	MAF_USDA=2.083
NC_035105.1	7165561	.	A	T	.	.	MAF_INRAE=42.105;MAF_USDA=34.706
NC_035105.1	7165763	.	A	C	.	.	MAF_INRAE=19.62;MAF_USDA=37.059
NC_035105.1	7165771	.	A	G	.	.	MAF_INRAE=18.354;MAF_USDA=22.353
NC_035105.1	7165844	.	G	A	.	.	MAF_INRAE=1.667;MAF_USDA=4.918
NC_035105.1	7165947	.	C	T	.	.	MAF_INRAE=17.722;MAF_USDA=17.059
NC_035105.1	7165995	.	G	A	.	.	MAF_INRAE=20.253;MAF_USDA=36.471
NC_035105.1	7166031	.	C	T	.	.	MAF_USDA=3.279
NC_035105.1	7166045	.	C	A	.	.	MAF_INRAE=10.526;MAF_USDA=14.118
NC_035105.1	7166098	.	G	T	.	.	MAF_INRAE=1.667
NC_035105.1	7166289	.	C	A	.	.	MAF_INRAE=18.354;MAF_USDA=22.941
NC_035105.1	7166379	.	G	A	.	.	MAF_INRAE=30.0;MAF_USDA=1.176
NC_035105.1	7166472	.	A	G	.	.	MAF_USDA=4.918
NC_035105.1	7166511	.	T	C	.	.	MAF_INRAE=42.405;MAF_USDA=31.765
NC_035105.1	7166607	.	G	A	.	.	MAF_INRAE=1.667
NC_035105.1	7166779	.	A	C	.	.	MAF_INRAE=14.557;MAF_USDA=4.098
NC_035105.1	7166855	.	A	T	.	.	MAF_INRAE=41.139
NC_035105.1	7166859	.	A	T	.	.	MAF_INRAE=36.667
NC_035105.1	7166870	.	C	T	.	.	MAF_USDA=27.083
NC_035105.1	7166893	.	C	A	.	.	MAF_INRAE=37.342;MAF_USDA=40.0
NC_035105.1	7166898	.	C	A	.	.	MAF_USDA=4.118
NC_035105.1	7166956	.	T	G	.	.	MAF_USDA=4.706
NC_035105.1	7166980	.	A	G	.	.	MAF_INRAE=40.506;MAF_USDA=32.941
NC_035105.1	7167014	.	G	T	.	.	MAF_INRAE=43.038;MAF_USDA=23.81
NC_035105.1	7167027	.	C	T	.	.	MAF_INRAE=41.139;MAF_USDA=37.5
NC_035105.1	7167057	.	A	G	.	.	MAF_INRAE=42.405;MAF_USDA=37.5
NC_035105.1	7167081	.	C	T	.	.	MAF_INRAE=43.038;MAF_USDA=27.647
NC_035105.1	7167125	.	G	A	.	.	MAF_INRAE=1.667
NC_035105.1	7167189	.	G	A	.	.	MAF_INRAE=40.506;MAF_USDA=37.647
NC_035105.1	7167227	.	C	T	.	.	MAF_USDA=8.824
NC_035105.1	7167228	.	C	T	.	.	MAF_USDA=2.459
NC_035105.1	7167285	.	C	T	.	.	MAF_USDA=12.295
NC_035105.1	7167396	.	T	A	.	.	MAF_INRAE=2.5
NC_035105.1	7167407	.	C	T	.	.	MAF_USDA=1.639
NC_035105.1	7167444	.	T	C	.	.	MAF_INRAE=2.5;MAF_USDA=6.471
NC_035105.1	7167581	.	A	C	.	.	MAF_USDA=29.508
NC_035105.1	7167617	.	T	C	.	.	MAF_USDA=4.098
NC_035105.1	7167715	.	T	G	.	.	MAF_INRAE=42.405;MAF_USDA=31.765
NC_035105.1	7167719	.	T	A	.	.	MAF_INRAE=42.5;MAF_USDA=31.765
NC_035105.1	7167859	.	G	A	.	.	MAF_USDA=2.459
NC_035105.1	7167862	.	A	T	.	.	MAF_USDA=1.639
NC_035105.1	7167869	.	A	T	.	.	MAF_USDA=1.639
NC_035105.1	7167877	.	A	C	.	.	MAF_INRAE=6.667;MAF_USDA=40.588
NC_035105.1	7167886	.	C	T	.	.	MAF_USDA=3.279
NC_035105.1	7167897	.	G	A	.	.	MAF_USDA=1.639
NC_035105.1	7167934	.	A	G	.	.	MAF_INRAE=6.667;MAF_USDA=45.294
NC_035105.1	7168139	.	C	T	.	.	MAF_USDA=4.098
NC_035105.1	7168189	.	A	T	.	.	MAF_INRAE=2.5;MAF_USDA=4.118
NC_035105.1	7168242	.	G	T	.	.	MAF_INRAE=6.667;MAF_USDA=17.647
NC_035105.1	7168344	.	C	G	.	.	MAF_INRAE=43.671;MAF_USDA=30.588
NC_035105.1	7168419	.	A	G	.	.	MAF_USDA=1.639
NC_035105.1	7168420	.	A	T	.	.	MAF_USDA=1.639
NC_035105.1	7168514	.	A	G	.	.	MAF_INRAE=41.139;MAF_USDA=38.235
NC_035105.1	7168645	.	G	A	.	.	MAF_INRAE=1.667
NC_035105.1	7169021	.	T	C	.	.	MAF_USDA=1.639
NC_035105.1	7169070	.	C	T	.	.	MAF_INRAE=13.291;MAF_USDA=7.059
NC_035105.1	7169150	.	T	G	.	.	MAF_INRAE=43.038;MAF_USDA=30.588
NC_035105.1	7169172	.	C	T	.	.	MAF_INRAE=14.557;MAF_USDA=4.098
NC_035105.1	7169195	.	C	T	.	.	MAF_USDA=29.167
NC_035105.1	7169345	.	C	T	.	.	MAF_USDA=9.836
NC_035105.1	7169400	.	A	C	.	.	MAF_USDA=2.459
NC_035105.1	7169431	.	A	G	.	.	MAF_INRAE=40.506;MAF_USDA=50.0
NC_035105.1	7169447	.	T	C	.	.	MAF_USDA=8.235
NC_035105.1	7169478	.	C	A	.	.	MAF_USDA=2.459
NC_035105.1	7169508	.	A	T	.	.	MAF_INRAE=42.405;MAF_USDA=30.0
NC_035105.1	7169613	.	C	G	.	.	MAF_USDA=4.098
NC_035105.1	7169618	.	A	C	.	.	MAF_USDA=10.656
NC_035105.1	7169623	.	T	A	.	.	MAF_USDA=1.639
NC_035105.1	7169645	.	C	T	.	.	MAF_USDA=2.459
NC_035105.1	7169646	.	G	A	.	.	MAF_USDA=5.738
NC_035105.1	7169669	.	G	T	.	.	MAF_INRAE=40.506;MAF_USDA=35.294
NC_035105.1	7169684	.	G	A	.	.	MAF_INRAE=42.405;MAF_USDA=30.588
NC_035105.1	7169717	.	A	T	.	.	MAF_INRAE=2.5;MAF_USDA=7.647
NC_035105.1	7169811	.	A	T	.	.	MAF_INRAE=2.5;MAF_USDA=7.059
NC_035105.1	7169820	.	A	G	.	.	MAF_USDA=9.412
NC_035105.1	7169976	.	G	A	.	.	MAF_USDA=2.459
NC_035105.1	7170181	.	A	G	.	.	MAF_INRAE=5.833;MAF_USDA=15.882
NC_035105.1	7170212	.	T	C	.	.	MAF_INRAE=40.506;MAF_USDA=38.235
NC_035105.1	7170231	.	A	C	.	.	MAF_INRAE=14.557;MAF_USDA=7.059
NC_035105.1	7170506	.	G	T	.	.	MAF_INRAE=40.506;MAF_USDA=49.412
NC_035105.1	7170550	.	C	A	.	.	MAF_INRAE=35.443;MAF_USDA=17.647
NC_035105.1	7170560	.	T	C	.	.	MAF_INRAE=42.405;MAF_USDA=31.176
NC_035105.1	7170633	.	C	A	.	.	MAF_INRAE=40.506;MAF_USDA=38.235
NC_035105.1	7171078	.	A	G	.	.	MAF_USDA=4.918
NC_035105.1	7171248	.	C	A	.	.	MAF_INRAE=2.5;MAF_USDA=7.647
NC_035105.1	7171341	.	G	T	.	.	MAF_USDA=2.459
NC_035105.1	7171380	.	A	G	.	.	MAF_INRAE=35.443;MAF_USDA=8.824
NC_035105.1	7171417	.	T	G	.	.	MAF_USDA=2.459
NC_035105.1	7171432	.	G	A	.	.	MAF_USDA=9.412
NC_035105.1	7171481	.	C	A	.	.	MAF_INRAE=34.167;MAF_USDA=18.235
NC_035105.1	7171558	.	G	T	.	.	MAF_USDA=8.824
NC_035105.1	7171574	.	C	T	.	.	MAF_INRAE=2.5;MAF_USDA=10.0
NC_035105.1	7171600	.	G	A	.	.	MAF_INRAE=2.5;MAF_USDA=7.059
NC_035105.1	7171675	.	A	T	.	.	MAF_INRAE=6.667;MAF_USDA=39.412
NC_035105.1	7171709	.	T	A	.	.	MAF_INRAE=1.667
NC_035105.1	7171724	.	C	A	.	.	MAF_USDA=3.279
NC_035105.1	7171764	.	C	T	.	.	MAF_INRAE=13.291;MAF_USDA=7.647
NC_035105.1	7171799	.	A	G	.	.	MAF_INRAE=1.667
NC_035105.1	7171910	.	A	T	.	.	MAF_USDA=2.459
NC_035105.1	7172019	.	G	A	.	.	MAF_INRAE=17.089;MAF_USDA=31.176
NC_035105.1	7172130	.	A	G	.	.	MAF_INRAE=13.924;MAF_USDA=11.765
NC_035105.1	7172138	.	T	G	.	.	MAF_USDA=13.115
NC_035105.1	7172265	.	T	G	.	.	MAF_USDA=12.941
NC_035105.1	7172311	.	A	G	.	.	MAF_INRAE=13.291;MAF_USDA=7.647
NC_035105.1	7172336	.	C	A	.	.	MAF_INRAE=1.667
NC_035105.1	7172409	.	C	A	.	.	MAF_INRAE=1.667
NC_035105.1	7172588	.	T	C	.	.	MAF_INRAE=8.333;MAF_USDA=44.706
NC_035105.1	7172763	.	G	C	.	.	MAF_INRAE=13.291;MAF_USDA=7.647
NC_035105.1	7172833	.	A	C	.	.	MAF_INRAE=13.924;MAF_USDA=4.098
NC_035105.1	7172898	.	A	C	.	.	MAF_INRAE=32.5
NC_035105.1	7172944	.	A	G	.	.	MAF_USDA=1.639
NC_035105.1	7172965	.	C	A	.	.	MAF_INRAE=12.658
NC_035105.1	7172992	.	C	T	.	.	MAF_USDA=1.639
NC_035105.1	7173100	.	T	A	.	.	MAF_INRAE=5.263;MAF_USDA=47.917
NC_035105.1	7173116	.	A	G	.	.	MAF_INRAE=1.667
NC_035105.1	7173137	.	G	C	.	.	MAF_INRAE=2.5;MAF_USDA=5.882
NC_035105.1	7173246	.	A	T	.	.	MAF_INRAE=2.5;MAF_USDA=10.417
NC_035105.1	7173267	.	A	G	.	.	MAF_INRAE=13.291;MAF_USDA=7.647
NC_035105.1	7173280	.	T	G	.	.	MAF_INRAE=13.291;MAF_USDA=7.647
NC_035105.1	7173367	.	C	A	.	.	MAF_INRAE=30.38;MAF_USDA=25.882
NC_035105.1	7173390	.	T	C	.	.	MAF_USDA=2.459
NC_035105.1	7173491	.	G	A	.	.	MAF_USDA=1.639
NC_035105.1	7173520	.	T	G	.	.	MAF_USDA=3.279
NC_035105.1	7173678	.	C	A	.	.	MAF_USDA=1.695
NC_035105.1	7173715	.	G	A	.	.	MAF_USDA=2.542
NC_035105.1	7173774	.	A	G	.	.	MAF_INRAE=1.667
NC_035105.1	7173946	.	C	T	.	.	MAF_INRAE=8.333;MAF_USDA=43.529
NC_035105.1	7173947	.	G	A	.	.	MAF_USDA=1.639
NC_035105.1	7173951	.	C	A	.	.	MAF_USDA=1.639
NC_035105.1	7173993	.	C	T	.	.	MAF_USDA=7.647
NC_035105.1	7174003	.	C	T	.	.	MAF_USDA=9.412
NC_035105.1	7174016	.	G	A	.	.	MAF_USDA=10.417
NC_035105.1	7174106	.	G	A	.	.	MAF_INRAE=13.333;MAF_USDA=4.167
NC_035105.1	7174115	.	G	A	.	.	MAF_INRAE=21.519;MAF_USDA=31.176
NC_035105.1	7174233	.	C	T	.	.	MAF_INRAE=13.291;MAF_USDA=12.5
NC_035105.1	7174349	.	A	G	.	.	MAF_USDA=30.328
NC_035105.1	7174436	.	C	A	.	.	MAF_USDA=7.377
NC_035105.1	7174473	.	A	T	.	.	MAF_USDA=2.459
NC_035105.1	7174601	.	C	T	.	.	MAF_USDA=2.5
NC_035105.1	7174688	.	G	A	.	.	MAF_USDA=18.852
NC_035105.1	7174768	.	G	A	.	.	MAF_INRAE=13.924;MAF_USDA=4.098
NC_035105.1	7174794	.	G	A	.	.	MAF_USDA=2.459
NC_035105.1	7174801	.	C	T	.	.	MAF_INRAE=1.667
NC_035105.1	7174870	.	A	G	.	.	MAF_INRAE=21.519;MAF_USDA=31.765
NC_035105.1	7174974	.	A	G	.	.	MAF_INRAE=13.291;MAF_USDA=7.647
NC_035105.1	7175040	.	G	T	.	.	MAF_INRAE=9.167;MAF_USDA=45.294
NC_035105.1	7175060	.	A	G	.	.	MAF_USDA=4.167
NC_035105.1	7175205	.	T	A	.	.	MAF_INRAE=13.291;MAF_USDA=7.059
NC_035105.1	7175360	.	T	C	.	.	MAF_INRAE=14.557;MAF_USDA=4.098
NC_035105.1	7175446	.	C	G	.	.	MAF_INRAE=21.519;MAF_USDA=31.176
NC_035105.1	7175580	.	C	T	.	.	MAF_INRAE=13.291;MAF_USDA=7.647
NC_035105.1	7175623	.	C	T	.	.	MAF_USDA=2.459
NC_035105.1	7175665	.	G	A	.	.	MAF_INRAE=1.667
NC_035105.1	7175698	.	G	A	.	.	MAF_INRAE=1.667
NC_035105.1	7175736	.	C	G	.	.	MAF_INRAE=13.291;MAF_USDA=11.765
NC_035105.1	7175750	.	C	T	.	.	MAF_INRAE=10.526;MAF_USDA=14.118
NC_035105.1	7175780	.	A	C	.	.	MAF_INRAE=14.557;MAF_USDA=11.765
NC_035105.1	7175795	.	T	G	.	.	MAF_INRAE=1.667
NC_035105.1	7175872	.	C	T	.	.	MAF_USDA=2.459
NC_035105.1	7175885	.	G	A	.	.	MAF_INRAE=14.557;MAF_USDA=14.583
NC_035105.1	7175920	.	G	T	.	.	MAF_INRAE=14.557;MAF_USDA=11.765
NC_035105.1	7175954	.	C	T	.	.	MAF_INRAE=5.263
NC_035105.1	7175985	.	G	A	.	.	MAF_INRAE=2.5;MAF_USDA=10.417
NC_035105.1	7176329	.	C	A	.	.	MAF_USDA=6.25
NC_035105.1	7176483	.	G	T	.	.	MAF_USDA=22.941
NC_035105.1	7176539	.	C	T	.	.	MAF_USDA=1.667
NC_035105.1	7176555	.	G	T	.	.	MAF_USDA=2.459
NC_035105.1	7176579	.	T	A	.	.	MAF_USDA=10.417
NC_035105.1	7176587	.	G	A	.	.	MAF_USDA=10.417
NC_035105.1	7176591	.	G	C	.	.	MAF_USDA=10.417
NC_035105.1	7176594	.	G	A	.	.	MAF_USDA=1.639
NC_035105.1	7176612	.	G	T	.	.	MAF_USDA=10.417
NC_035105.1	7176615	.	C	A	.	.	MAF_USDA=12.5
NC_035105.1	7176623	.	G	C	.	.	MAF_INRAE=1.667
NC_035105.1	7176627	.	C	T	.	.	MAF_USDA=10.417
NC_035105.1	7176690	.	C	T	.	.	MAF_INRAE=14.557;MAF_USDA=12.353
NC_035105.1	7176742	.	C	T	.	.	MAF_USDA=3.279
NC_035105.1	7176752	.	A	T	.	.	MAF_USDA=4.918
NC_035105.1	7176754	.	G	T	.	.	MAF_INRAE=27.5;MAF_USDA=10.588
NC_035105.1	7176911	.	A	T	.	.	MAF_USDA=1.639
NC_035105.1	7176936	.	C	T	.	.	MAF_INRAE=1.667
NC_035105.1	7176956	.	G	A	.	.	MAF_USDA=2.459
NC_035105.1	7177087	.	G	A	.	.	MAF_INRAE=22.785;MAF_USDA=31.765
NC_035105.1	7177106	.	A	T	.	.	MAF_INRAE=13.291;MAF_USDA=10.588
NC_035105.1	7177195	.	G	A	.	.	MAF_INRAE=1.667
NC_035105.1	7177215	.	C	T	.	.	MAF_USDA=1.639
NC_035105.1	7177251	.	T	G	.	.	MAF_USDA=2.459
NC_035105.1	7177259	.	G	A	.	.	MAF_INRAE=1.667
NC_035105.1	7177294	.	C	T	.	.	MAF_USDA=2.083
NC_035105.1	7177301	.	G	A	.	.	MAF_USDA=50.0
NC_035105.1	7177316	.	G	C	.	.	MAF_INRAE=2.5;MAF_USDA=10.417
NC_035105.1	7177317	.	G	A	.	.	MAF_INRAE=2.5;MAF_USDA=10.417
NC_035105.1	7177328	.	T	A	.	.	MAF_INRAE=2.5;MAF_USDA=10.417
NC_035105.1	7177330	.	T	G	.	.	MAF_INRAE=6.667;MAF_USDA=1.639
NC_035105.1	7177396	.	G	T	.	.	MAF_USDA=3.279
NC_035105.1	7177403	.	C	T	.	.	MAF_INRAE=1.667
NC_035105.1	7177404	.	G	A	.	.	MAF_INRAE=13.291;MAF_USDA=7.647
NC_035105.1	7177409	.	G	A	.	.	MAF_INRAE=2.5
NC_035105.1	7177422	.	T	G	.	.	MAF_INRAE=2.5
NC_035105.1	7177440	.	T	A	.	.	MAF_USDA=13.934
NC_035105.1	7177466	.	G	A	.	.	MAF_INRAE=4.167
NC_035105.1	7177472	.	G	T	.	.	MAF_INRAE=4.167
NC_035105.1	7177483	.	T	A	.	.	MAF_INRAE=3.333
NC_035105.1	7177485	.	T	G	.	.	MAF_INRAE=13.924;MAF_USDA=12.353
NC_035105.1	7177520	.	A	C	.	.	MAF_USDA=1.639
NC_035105.1	7177654	.	G	A	.	.	MAF_INRAE=14.557;MAF_USDA=12.353
NC_035105.1	7177661	.	A	C	.	.	MAF_INRAE=14.557;MAF_USDA=10.588
NC_035105.1	7177663	.	A	G	.	.	MAF_INRAE=5.833;MAF_USDA=11.765
NC_035105.1	7177666	.	A	C	.	.	MAF_USDA=9.836
NC_035105.1	7177672	.	T	C	.	.	MAF_INRAE=14.557;MAF_USDA=10.588
NC_035105.1	7177758	.	C	T	.	.	MAF_INRAE=1.667
NC_035105.1	7177962	.	C	G	.	.	MAF_USDA=1.639
NC_035105.1	7178005	.	T	C	.	.	MAF_INRAE=42.105;MAF_USDA=40.0
NC_035105.1	7178126	.	C	T	.	.	MAF_INRAE=6.667;MAF_USDA=1.639
NC_035105.1	7178136	.	G	A	.	.	MAF_INRAE=5.833
NC_035105.1	7178151	.	T	A	.	.	MAF_USDA=28.689
NC_035105.1	7178158	.	T	G	.	.	MAF_INRAE=20.253;MAF_USDA=35.294
NC_035105.1	7178199	.	A	G	.	.	MAF_USDA=13.529
NC_035105.1	7178216	.	A	C	.	.	MAF_USDA=13.529
NC_035105.1	7178219	.	G	A	.	.	MAF_USDA=13.529
NC_035105.1	7178224	.	A	T	.	.	MAF_USDA=27.083
NC_035105.1	7178225	.	G	A	.	.	MAF_USDA=27.083
NC_035105.1	7178236	.	C	G	.	.	MAF_INRAE=12.5
NC_035105.1	7178240	.	C	T	.	.	MAF_INRAE=12.5
NC_035105.1	7178241	.	G	T	.	.	MAF_INRAE=12.5
NC_035105.1	7178251	.	G	A	.	.	MAF_INRAE=9.167;MAF_USDA=3.279
NC_035105.1	7178255	.	G	A	.	.	MAF_INRAE=11.667
NC_035105.1	7178261	.	T	A	.	.	MAF_INRAE=11.667
NC_035105.1	7178262	.	G	A	.	.	MAF_INRAE=11.667
NC_035105.1	7178272	.	A	T	.	.	MAF_INRAE=11.667
NC_035105.1	7178273	.	A	G	.	.	MAF_INRAE=8.333
NC_035105.1	7178287	.	C	T	.	.	MAF_INRAE=1.667
NC_035105.1	7178371	.	G	A	.	.	MAF_USDA=2.459
NC_035105.1	7178432	.	G	A	.	.	MAF_INRAE=2.5
NC_035105.1	7178433	.	G	C	.	.	MAF_INRAE=2.5
NC_035105.1	7178434	.	G	A	.	.	MAF_INRAE=2.5
NC_035105.1	7178441	.	G	A	.	.	MAF_INRAE=2.5
NC_035105.1	7178445	.	C	A	.	.	MAF_INRAE=2.5
NC_035105.1	7178455	.	A	C	.	.	MAF_INRAE=2.5
NC_035105.1	7178457	.	C	T	.	.	MAF_INRAE=13.924;MAF_USDA=3.279
NC_035105.1	7178459	.	G	A	.	.	MAF_INRAE=2.5
NC_035105.1	7178481	.	G	A	.	.	MAF_INRAE=5.263
NC_035105.1	7178502	.	T	C	.	.	MAF_INRAE=2.5
NC_035105.1	7178519	.	A	G	.	.	MAF_INRAE=2.5
NC_035105.1	7178521	.	A	T	.	.	MAF_INRAE=2.5
NC_035105.1	7178529	.	A	T	.	.	MAF_INRAE=2.5
NC_035105.1	7178905	.	G	T	.	.	MAF_USDA=3.279
NC_035105.1	7179054	.	G	A	.	.	MAF_USDA=4.098
NC_035105.1	7179058	.	G	A	.	.	MAF_USDA=2.459
NC_035105.1	7179102	.	C	T	.	.	MAF_USDA=2.459
NC_035105.1	7179189	.	C	T	.	.	MAF_USDA=10.656
NC_035105.1	7179210	.	C	T	.	.	MAF_INRAE=21.519;MAF_USDA=32.353
NC_035105.1	7179316	.	C	T	.	.	MAF_INRAE=18.354;MAF_USDA=25.882
NC_035105.1	7179540	.	C	T	.	.	MAF_USDA=4.918
NC_035105.1	7179549	.	C	T	.	.	MAF_USDA=2.459
NC_035105.1	7179696	.	T	G	.	.	MAF_USDA=1.639
NC_035105.1	7179775	.	C	T	.	.	MAF_INRAE=2.5;MAF_USDA=32.787
NC_035105.1	7179782	.	G	A	.	.	MAF_INRAE=4.167;MAF_USDA=5.738
NC_035105.1	7179920	.	T	C	.	.	MAF_INRAE=22.152;MAF_USDA=31.765
NC_035105.1	7179931	.	A	G	.	.	MAF_INRAE=1.667
NC_035105.1	7180106	.	C	T	.	.	MAF_INRAE=2.5;MAF_USDA=21.429
NC_035105.1	7180137	.	T	A	.	.	MAF_INRAE=18.354;MAF_USDA=13.529
NC_035105.1	7180248	.	G	T	.	.	MAF_INRAE=42.105;MAF_USDA=34.706
NC_035105.1	7180269	.	T	C	.	.	MAF_USDA=4.706
NC_035105.1	7180303	.	C	T	.	.	MAF_USDA=10.0
NC_035105.1	7180338	.	A	T	.	.	MAF_INRAE=21.519;MAF_USDA=34.706
NC_035105.1	7180366	.	C	T	.	.	MAF_USDA=1.639
NC_035105.1	7180376	.	C	G	.	.	MAF_INRAE=22.152;MAF_USDA=35.417
NC_035105.1	7180381	.	G	A	.	.	MAF_INRAE=15.833;MAF_USDA=35.417
NC_035105.1	7180429	.	G	A	.	.	MAF_USDA=1.639
NC_035105.1	7180447	.	T	A	.	.	MAF_INRAE=20.253;MAF_USDA=36.471
NC_035105.1	7180689	.	C	T	.	.	MAF_USDA=3.279
NC_035105.1	7180745	.	G	C	.	.	MAF_INRAE=9.167;MAF_USDA=9.836
NC_035105.1	7180849	.	G	T	.	.	MAF_INRAE=2.5;MAF_USDA=10.417
NC_035105.1	7181042	.	C	T	.	.	MAF_USDA=10.588
NC_035105.1	7181045	.	G	T	.	.	MAF_USDA=1.639
NC_035105.1	7181108	.	T	A	.	.	MAF_USDA=2.459
NC_035105.1	7181147	.	C	T	.	.	MAF_INRAE=21.519;MAF_USDA=32.941
NC_035105.1	7181497	.	C	T	.	.	MAF_INRAE=1.667
NC_035105.1	7181547	.	G	C	.	.	MAF_USDA=12.941
NC_035105.1	7181553	.	A	G	.	.	MAF_INRAE=2.5;MAF_USDA=24.118
NC_035105.1	7181571	.	A	T	.	.	MAF_USDA=4.098
NC_035105.1	7181579	.	C	T	.	.	MAF_INRAE=13.924;MAF_USDA=4.098
NC_035105.1	7181590	.	C	T	.	.	MAF_INRAE=31.013;MAF_USDA=26.471
NC_035105.1	7181591	.	G	A	.	.	MAF_USDA=1.639
NC_035105.1	7181703	.	T	A	.	.	MAF_USDA=2.459
NC_035105.1	7181709	.	A	G	.	.	MAF_INRAE=2.5;MAF_USDA=40.0
NC_035105.1	7181713	.	C	T	.	.	MAF_USDA=1.639
NC_035105.1	7181790	.	A	C	.	.	MAF_INRAE=21.519;MAF_USDA=34.118
NC_035105.1	7181859	.	A	T	.	.	MAF_INRAE=17.722;MAF_USDA=12.941
NC_035105.1	7181876	.	T	C	.	.	MAF_USDA=2.459
NC_035105.1	7181884	.	T	A	.	.	MAF_INRAE=2.5;MAF_USDA=25.294
NC_035105.1	7181921	.	T	A	.	.	MAF_INRAE=9.167;MAF_USDA=9.836
NC_035105.1	7181937	.	C	T	.	.	MAF_INRAE=21.519;MAF_USDA=34.118
NC_035105.1	7181966	.	G	A	.	.	MAF_USDA=2.459
NC_035105.1	7181998	.	G	A	.	.	MAF_USDA=10.417
NC_035105.1	7182010	.	T	G	.	.	MAF_INRAE=18.354;MAF_USDA=13.529
NC_035105.1	7182099	.	A	T	.	.	MAF_INRAE=5.0;MAF_USDA=1.639
NC_035105.1	7182179	.	G	A	.	.	MAF_INRAE=18.354;MAF_USDA=13.934
NC_035105.1	7182412	.	C	A	.	.	MAF_USDA=2.459
NC_035105.1	7182504	.	T	A	.	.	MAF_USDA=1.639
NC_035105.1	7182638	.	C	T	.	.	MAF_USDA=6.557
NC_035105.1	7182659	.	G	T	.	.	MAF_INRAE=1.667
NC_035105.1	7182660	.	C	T	.	.	MAF_INRAE=1.667
NC_035105.1	7182841	.	T	A	.	.	MAF_INRAE=4.167;MAF_USDA=38.824
NC_035105.1	7182930	.	T	A	.	.	MAF_INRAE=2.5;MAF_USDA=21.429
NC_035105.1	7182950	.	T	G	.	.	MAF_INRAE=22.152;MAF_USDA=31.176
NC_035105.1	7183288	.	G	A	.	.	MAF_USDA=2.459
NC_035105.1	7183304	.	T	C	.	.	MAF_INRAE=5.263;MAF_USDA=47.917
NC_035105.1	7183329	.	A	G	.	.	MAF_USDA=21.176
NC_035105.1	7183343	.	G	T	.	.	MAF_INRAE=15.0;MAF_USDA=31.25
NC_035105.1	7183370	.	G	A	.	.	MAF_USDA=4.706
NC_035105.1	7183410	.	A	G	.	.	MAF_USDA=10.0
NC_035105.1	7183418	.	A	T	.	.	MAF_INRAE=2.5;MAF_USDA=32.353
NC_035105.1	7183490	.	C	A	.	.	MAF_USDA=2.5
NC_035105.1	7183506	.	T	C	.	.	MAF_USDA=2.083
NC_035105.1	7183516	.	T	A	.	.	MAF_USDA=10.0
NC_035105.1	7183697	.	A	G	.	.	MAF_INRAE=18.354;MAF_USDA=13.529
NC_035105.1	7183773	.	A	G	.	.	MAF_INRAE=4.167;MAF_USDA=38.235
NC_035105.1	7183822	.	T	G	.	.	MAF_USDA=1.639
NC_035105.1	7183914	.	C	T	.	.	MAF_USDA=4.918
NC_035105.1	7183988	.	G	T	.	.	MAF_USDA=10.119
NC_035105.1	7184052	.	C	A	.	.	MAF_USDA=4.762
NC_035105.1	7184055	.	C	A	.	.	MAF_INRAE=5.263;MAF_USDA=47.917
NC_035105.1	7184536	.	T	A	.	.	MAF_USDA=2.459
NC_035105.1	7184577	.	A	C	.	.	MAF_USDA=1.639
NC_035105.1	7184607	.	T	C	.	.	MAF_INRAE=21.519;MAF_USDA=35.882
NC_035105.1	7184608	.	A	C	.	.	MAF_USDA=2.459
NC_035105.1	7184705	.	C	A	.	.	MAF_INRAE=1.667;MAF_USDA=9.016
NC_035105.1	7184708	.	A	T	.	.	MAF_INRAE=1.667;MAF_USDA=9.016
NC_035105.1	7184730	.	A	C	.	.	MAF_USDA=10.0
NC_035105.1	7184731	.	A	T	.	.	MAF_INRAE=1.667;MAF_USDA=9.016
NC_035105.1	7184734	.	T	G	.	.	MAF_INRAE=1.667;MAF_USDA=9.016
NC_035105.1	7184760	.	A	T	.	.	MAF_USDA=5.738
NC_035105.1	7184794	.	G	T	.	.	MAF_INRAE=4.167;MAF_USDA=39.412
NC_035105.1	7184840	.	T	G	.	.	MAF_INRAE=5.063;MAF_USDA=2.083
NC_035105.1	7184867	.	T	G	.	.	MAF_USDA=6.667
NC_035105.1	7184893	.	A	T	.	.	MAF_INRAE=20.253;MAF_USDA=36.905
NC_035105.1	7184897	.	C	G	.	.	MAF_INRAE=14.167;MAF_USDA=36.905
NC_035105.1	7184975	.	A	T	.	.	MAF_INRAE=10.833;MAF_USDA=12.353
NC_035105.1	7184991	.	C	T	.	.	MAF_USDA=14.754
NC_035105.1	7185001	.	T	G	.	.	MAF_USDA=2.083
NC_035105.1	7185033	.	T	C	.	.	MAF_USDA=4.098
NC_035105.1	7185053	.	C	A	.	.	MAF_USDA=4.918
NC_035105.1	7185063	.	C	T	.	.	MAF_USDA=1.639
NC_035105.1	7185070	.	T	C	.	.	MAF_USDA=15.574
NC_035105.1	7185086	.	C	A	.	.	MAF_USDA=11.765
NC_035105.1	7185106	.	T	G	.	.	MAF_USDA=4.706
NC_035105.1	7185109	.	G	A	.	.	MAF_INRAE=10.833;MAF_USDA=12.353
NC_035105.1	7185117	.	G	A	.	.	MAF_USDA=6.557
NC_035105.1	7185123	.	G	T	.	.	MAF_USDA=2.459
NC_035105.1	7185129	.	C	T	.	.	MAF_USDA=6.557
NC_035105.1	7185147	.	T	C	.	.	MAF_USDA=6.557
NC_035105.1	7185152	.	T	G	.	.	MAF_USDA=4.098
NC_035105.1	7185172	.	G	T	.	.	MAF_USDA=5.738
NC_035105.1	7185188	.	G	T	.	.	MAF_USDA=5.738
NC_035105.1	7185213	.	T	G	.	.	MAF_USDA=4.098
NC_035105.1	7185239	.	G	A	.	.	MAF_USDA=8.197
NC_035105.1	7185257	.	T	G	.	.	MAF_USDA=6.557
NC_035105.1	7185261	.	A	G	.	.	MAF_USDA=5.738
NC_035105.1	7185265	.	T	G	.	.	MAF_USDA=6.557
NC_035105.1	7185279	.	C	T	.	.	MAF_USDA=4.098
NC_035105.1	7185283	.	C	T	.	.	MAF_USDA=3.279
NC_035105.1	7185388	.	T	G	.	.	MAF_INRAE=1.667;MAF_USDA=15.294
NC_035105.1	7185443	.	A	C	.	.	MAF_USDA=2.459
NC_035105.1	7185445	.	C	G	.	.	MAF_INRAE=4.167;MAF_USDA=39.412
NC_035105.1	7185448	.	T	C	.	.	MAF_USDA=2.459
NC_035105.1	7185452	.	A	G	.	.	MAF_USDA=2.459
NC_035105.1	7185456	.	A	T	.	.	MAF_INRAE=2.5;MAF_USDA=4.118
NC_035105.1	7185458	.	G	T	.	.	MAF_INRAE=18.354;MAF_USDA=12.941
NC_035105.1	7185464	.	C	T	.	.	MAF_USDA=41.176
NC_035105.1	7185522	.	A	C	.	.	MAF_INRAE=2.5;MAF_USDA=10.417
NC_035105.1	7185531	.	G	A	.	.	MAF_INRAE=21.519;MAF_USDA=30.588
NC_035105.1	7185532	.	A	C	.	.	MAF_INRAE=15.0;MAF_USDA=30.588
NC_035105.1	7185542	.	G	T	.	.	MAF_INRAE=18.354;MAF_USDA=14.118
NC_035105.1	7185609	.	C	G	.	.	MAF_USDA=10.0
NC_035105.1	7185803	.	G	T	.	.	MAF_USDA=2.459
NC_035105.1	7185976	.	G	A	.	.	MAF_USDA=2.459
NC_035105.1	7186106	.	C	A	.	.	MAF_INRAE=4.167;MAF_USDA=39.412
NC_035105.1	7186107	.	T	C	.	.	MAF_INRAE=5.263
NC_035105.1	7186150	.	C	T	.	.	MAF_USDA=23.529
NC_035105.1	7186200	.	G	C	.	.	MAF_INRAE=4.167;MAF_USDA=39.412
NC_035105.1	7186277	.	C	T	.	.	MAF_INRAE=2.5;MAF_USDA=10.588
NC_035105.1	7186430	.	T	A	.	.	MAF_INRAE=2.5;MAF_USDA=40.0
NC_035105.1	7186558	.	C	T	.	.	MAF_USDA=2.941
NC_035105.1	7186710	.	T	C	.	.	MAF_USDA=2.459
NC_035105.1	7186833	.	G	A	.	.	MAF_INRAE=42.105;MAF_USDA=30.588
NC_035105.1	7187001	.	C	T	.	.	MAF_INRAE=7.595;MAF_USDA=2.353
NC_035105.1	7187040	.	T	G	.	.	MAF_INRAE=21.519;MAF_USDA=46.471
NC_035105.1	7187090	.	A	C	.	.	MAF_INRAE=4.167;MAF_USDA=40.588
NC_035105.1	7187119	.	C	A	.	.	MAF_INRAE=17.722;MAF_USDA=13.529
NC_035105.1	7187166	.	T	A	.	.	MAF_USDA=2.459
NC_035105.1	7187248	.	C	T	.	.	MAF_INRAE=4.167;MAF_USDA=38.824
NC_035105.1	7187316	.	C	A	.	.	MAF_INRAE=21.519;MAF_USDA=45.882
NC_035105.1	7187353	.	C	T	.	.	MAF_INRAE=18.354;MAF_USDA=13.529
NC_035105.1	7187369	.	C	G	.	.	MAF_INRAE=2.5;MAF_USDA=10.588
NC_035105.1	7187412	.	C	T	.	.	MAF_USDA=4.098
NC_035105.1	7187561	.	C	T	.	.	MAF_INRAE=10.0;MAF_USDA=10.169
NC_035105.1	7187745	.	A	T	.	.	MAF_INRAE=2.5;MAF_USDA=1.695
NC_035105.1	7187824	.	C	A	.	.	MAF_INRAE=2.5;MAF_USDA=11.765
NC_035105.1	7187851	.	C	A	.	.	MAF_INRAE=1.667
NC_035105.1	7187853	.	T	G	.	.	MAF_USDA=31.25
NC_035105.1	7187854	.	C	T	.	.	MAF_USDA=33.333
NC_035105.1	7187863	.	T	G	.	.	MAF_USDA=2.459
NC_035105.1	7187864	.	G	A	.	.	MAF_USDA=7.377
NC_035105.1	7187868	.	G	T	.	.	MAF_INRAE=29.167;MAF_USDA=2.083
NC_035105.1	7187872	.	C	A	.	.	MAF_USDA=31.25
NC_035105.1	7187873	.	C	T	.	.	MAF_USDA=29.167
NC_035105.1	7187886	.	C	A	.	.	MAF_USDA=29.167
NC_035105.1	7187892	.	A	G	.	.	MAF_USDA=31.25
NC_035105.1	7187901	.	T	G	.	.	MAF_USDA=31.25
NC_035105.1	7187909	.	C	A	.	.	MAF_USDA=18.235
NC_035105.1	7187926	.	C	A	.	.	MAF_USDA=15.882
NC_035105.1	7187941	.	A	T	.	.	MAF_USDA=29.167
NC_035105.1	7187951	.	G	A	.	.	MAF_USDA=15.294
NC_035105.1	7187968	.	A	G	.	.	MAF_USDA=9.412
NC_035105.1	7187970	.	G	T	.	.	MAF_USDA=14.118
NC_035105.1	7188094	.	T	A	.	.	MAF_USDA=23.81
NC_035105.1	7188136	.	T	G	.	.	MAF_USDA=12.5
NC_035105.1	7188293	.	G	A	.	.	MAF_USDA=6.522
NC_035105.1	7188937	.	C	T	.	.	MAF_USDA=12.5
NC_035105.1	7189235	.	T	A	.	.	MAF_INRAE=5.263;MAF_USDA=47.917
NC_035105.1	7189326	.	A	C	.	.	MAF_USDA=26.829
NC_035105.1	7189355	.	A	T	.	.	MAF_USDA=11.446
NC_035105.1	7189374	.	T	G	.	.	MAF_USDA=10.843
NC_035105.1	7189427	.	T	A	.	.	MAF_USDA=1.695
NC_035105.1	7189460	.	C	A	.	.	MAF_USDA=4.878
NC_035105.1	7189520	.	A	C	.	.	MAF_USDA=12.5
NC_035105.1	7189595	.	T	A	.	.	MAF_USDA=2.542
NC_035105.1	7189611	.	G	A	.	.	MAF_USDA=2.542
NC_035105.1	7189754	.	T	C	.	.	MAF_USDA=18.033
NC_035105.1	7189794	.	G	A	.	.	MAF_INRAE=4.167;MAF_USDA=6.557
NC_035105.1	7189898	.	G	A	.	.	MAF_USDA=1.639
NC_035105.1	7189917	.	A	C	.	.	MAF_INRAE=4.167;MAF_USDA=5.738
NC_035105.1	7190112	.	A	G	.	.	MAF_INRAE=8.333
NC_035105.1	7190128	.	C	A	.	.	MAF_INRAE=1.667;MAF_USDA=2.083
NC_035105.1	7190138	.	G	A	.	.	MAF_USDA=10.417
NC_035105.1	7190172	.	A	C	.	.	MAF_INRAE=1.667;MAF_USDA=22.353
NC_035105.1	7190195	.	T	C	.	.	MAF_USDA=5.952
NC_035105.1	7190276	.	C	T	.	.	MAF_USDA=2.459
NC_035105.1	7190375	.	C	A	.	.	MAF_INRAE=15.0;MAF_USDA=46.471
NC_035105.1	7190399	.	C	T	.	.	MAF_USDA=3.279
NC_035105.1	7190554	.	C	G	.	.	MAF_INRAE=15.0;MAF_USDA=47.059
NC_035105.1	7190661	.	T	C	.	.	MAF_INRAE=2.5;MAF_USDA=10.588
NC_035105.1	7190666	.	C	A	.	.	MAF_USDA=3.279
NC_035105.1	7190752	.	C	A	.	.	MAF_INRAE=15.0;MAF_USDA=46.471
NC_035105.1	7190813	.	G	A	.	.	MAF_INRAE=10.0;MAF_USDA=11.475
NC_035105.1	7190850	.	A	G	.	.	MAF_INRAE=14.167;MAF_USDA=46.471
NC_035105.1	7190898	.	C	T	.	.	MAF_USDA=12.5
NC_035105.1	7190991	.	G	A	.	.	MAF_USDA=4.098
NC_035105.1	7191032	.	T	G	.	.	MAF_INRAE=10.833
NC_035105.1	7191050	.	C	T	.	.	MAF_INRAE=10.833;MAF_USDA=11.475
NC_035105.1	7191053	.	C	T	.	.	MAF_USDA=4.918
NC_035105.1	7191072	.	C	A	.	.	MAF_INRAE=11.667;MAF_USDA=11.475
NC_035105.1	7191128	.	C	T	.	.	MAF_INRAE=10.833;MAF_USDA=10.656
NC_035105.1	7191195	.	G	A	.	.	MAF_INRAE=42.105;MAF_USDA=10.0
NC_035105.1	7191305	.	C	T	.	.	MAF_USDA=2.459
NC_035105.1	7191466	.	G	T	.	.	MAF_USDA=10.656
NC_035105.1	7191528	.	T	A	.	.	MAF_INRAE=4.167;MAF_USDA=38.235
NC_035105.1	7191531	.	G	A	.	.	MAF_INRAE=21.519;MAF_USDA=31.765
NC_035105.1	7191683	.	C	T	.	.	MAF_USDA=2.083
NC_035105.1	7191865	.	A	C	.	.	MAF_USDA=13.115
NC_035105.1	7191872	.	G	T	.	.	MAF_INRAE=42.105;MAF_USDA=20.833
NC_035105.1	7191877	.	A	C	.	.	MAF_INRAE=10.526;MAF_USDA=4.098
NC_035105.1	7191973	.	A	G	.	.	MAF_USDA=4.167
NC_035105.1	7192903	.	C	T	.	.	MAF_INRAE=5.263;MAF_USDA=47.917
NC_035105.1	7192904	.	G	A	.	.	MAF_INRAE=10.833;MAF_USDA=13.934
NC_035105.1	7192961	.	C	T	.	.	MAF_INRAE=4.167;MAF_USDA=38.824
NC_035105.1	7193056	.	G	A	.	.	MAF_INRAE=15.0;MAF_USDA=50.0
NC_035105.1	7193204	.	A	G	.	.	MAF_INRAE=22.785;MAF_USDA=17.647
NC_035105.1	7193229	.	C	T	.	.	MAF_INRAE=5.263;MAF_USDA=13.529
NC_035105.1	7193235	.	G	A	.	.	MAF_INRAE=5.263;MAF_USDA=12.941
NC_035105.1	7193255	.	A	G	.	.	MAF_INRAE=42.105;MAF_USDA=15.294
NC_035105.1	7193459	.	C	T	.	.	MAF_USDA=2.083
NC_035105.1	7193496	.	G	A	.	.	MAF_USDA=4.098
NC_035105.1	7193532	.	C	A	.	.	MAF_INRAE=42.105;MAF_USDA=15.882
NC_035105.1	7193651	.	A	G	.	.	MAF_USDA=2.5
NC_035105.1	7193655	.	C	A	.	.	MAF_INRAE=13.333;MAF_USDA=4.167
NC_035105.1	7193670	.	T	C	.	.	MAF_INRAE=10.833;MAF_USDA=10.656
NC_035105.1	7194197	.	G	T	.	.	MAF_INRAE=22.785;MAF_USDA=18.235
NC_035105.1	7194275	.	G	A	.	.	MAF_INRAE=5.263
NC_035105.1	7194405	.	G	A	.	.	MAF_USDA=2.459
NC_035105.1	7194468	.	C	T	.	.	MAF_INRAE=42.105;MAF_USDA=15.882
NC_035105.1	7194503	.	G	T	.	.	MAF_USDA=2.459
NC_035105.1	7194588	.	C	A	.	.	MAF_INRAE=1.667
NC_035105.1	7194731	.	A	G	.	.	MAF_USDA=11.475
NC_035105.1	7194772	.	C	T	.	.	MAF_INRAE=42.105;MAF_USDA=15.882
NC_035105.1	7194834	.	C	T	.	.	MAF_USDA=1.639
NC_035105.1	7194839	.	C	T	.	.	MAF_INRAE=5.263;MAF_USDA=14.118
NC_035105.1	7194898	.	G	A	.	.	MAF_USDA=2.459
NC_035105.1	7195016	.	A	C	.	.	MAF_INRAE=3.333;MAF_USDA=8.824
NC_035105.1	7195164	.	A	T	.	.	MAF_INRAE=4.167
NC_035105.1	7195176	.	G	T	.	.	MAF_INRAE=10.833;MAF_USDA=13.934
NC_035105.1	7195251	.	G	A	.	.	MAF_INRAE=1.667
NC_035105.1	7195383	.	C	T	.	.	MAF_USDA=1.765
NC_035105.1	7195384	.	G	T	.	.	MAF_INRAE=13.924;MAF_USDA=4.098
NC_035105.1	7195406	.	A	C	.	.	MAF_INRAE=5.263;MAF_USDA=12.353
NC_035105.1	7195424	.	T	C	.	.	MAF_INRAE=9.167;MAF_USDA=9.836
NC_035105.1	7195431	.	C	T	.	.	MAF_USDA=1.639
NC_035105.1	7195438	.	T	C	.	.	MAF_INRAE=2.5
NC_035105.1	7195482	.	C	T	.	.	MAF_USDA=47.917
NC_035105.1	7195656	.	G	A	.	.	MAF_INRAE=42.105;MAF_USDA=15.294
NC_035105.1	7195723	.	C	A	.	.	MAF_USDA=1.639
NC_035105.1	7195724	.	C	A	.	.	MAF_USDA=2.459
NC_035105.1	7195825	.	C	G	.	.	MAF_USDA=14.706
NC_035105.1	7195940	.	A	C	.	.	MAF_USDA=1.639
NC_035105.1	7196211	.	A	G	.	.	MAF_INRAE=42.105;MAF_USDA=15.294
NC_035105.1	7196217	.	C	A	.	.	MAF_INRAE=13.333
NC_035105.1	7196409	.	T	G	.	.	MAF_INRAE=5.263;MAF_USDA=47.917
NC_035105.1	7196588	.	T	G	.	.	MAF_INRAE=42.105;MAF_USDA=15.294
NC_035105.1	7196769	.	G	T	.	.	MAF_INRAE=22.152;MAF_USDA=34.706
NC_035105.1	7196771	.	C	T	.	.	MAF_INRAE=7.5;MAF_USDA=37.059
NC_035105.1	7196780	.	A	T	.	.	MAF_USDA=4.098
NC_035105.1	7196925	.	C	A	.	.	MAF_INRAE=12.025;MAF_USDA=16.471
NC_035105.1	7197002	.	G	A	.	.	MAF_USDA=4.706
NC_035105.1	7197044	.	T	C	.	.	MAF_INRAE=27.5;MAF_USDA=2.083
NC_035105.1	7197059	.	T	A	.	.	MAF_USDA=4.098
NC_035105.1	7197215	.	C	T	.	.	MAF_INRAE=27.215;MAF_USDA=11.765
NC_035105.1	7197221	.	T	C	.	.	MAF_USDA=15.294
NC_035105.1	7197248	.	G	A	.	.	MAF_USDA=4.918
NC_035105.1	7197312	.	T	C	.	.	MAF_USDA=2.459
NC_035105.1	7197421	.	C	A	.	.	MAF_USDA=1.639
NC_035105.1	7197484	.	C	A	.	.	MAF_USDA=3.279
NC_035105.1	7197485	.	T	A	.	.	MAF_USDA=3.279
NC_035105.1	7197552	.	T	C	.	.	MAF_INRAE=13.291;MAF_USDA=20.588
NC_035105.1	7197736	.	T	G	.	.	MAF_INRAE=29.167;MAF_USDA=2.083
NC_035105.1	7197770	.	C	A	.	.	MAF_INRAE=30.833
NC_035105.1	7197772	.	T	A	.	.	MAF_INRAE=2.5
NC_035105.1	7197774	.	T	A	.	.	MAF_INRAE=2.5
NC_035105.1	7198072	.	T	C	.	.	MAF_INRAE=5.263;MAF_USDA=21.765
NC_035105.1	7198197	.	G	A	.	.	MAF_INRAE=10.833;MAF_USDA=11.475
NC_035105.1	7198284	.	A	T	.	.	MAF_INRAE=47.368;MAF_USDA=17.059
NC_035105.1	7198387	.	T	G	.	.	MAF_INRAE=10.0;MAF_USDA=10.656
NC_035105.1	7198509	.	G	A	.	.	MAF_USDA=2.459
NC_035105.1	7198612	.	G	A	.	.	MAF_USDA=1.639
NC_035105.1	7198649	.	T	C	.	.	MAF_USDA=3.279
NC_035105.1	7198655	.	T	A	.	.	MAF_USDA=3.279
NC_035105.1	7198739	.	G	T	.	.	MAF_USDA=6.557
NC_035105.1	7198797	.	G	T	.	.	MAF_USDA=14.754
NC_035105.1	7198891	.	T	A	.	.	MAF_USDA=18.852
NC_035105.1	7199007	.	A	C	.	.	MAF_INRAE=10.833
NC_035105.1	7199068	.	C	T	.	.	MAF_USDA=1.639
NC_035105.1	7199099	.	C	T	.	.	MAF_USDA=4.706
NC_035105.1	7199146	.	G	C	.	.	MAF_USDA=7.377
NC_035105.1	7199186	.	C	T	.	.	MAF_INRAE=10.833;MAF_USDA=20.833
NC_035105.1	7199190	.	C	G	.	.	MAF_USDA=22.917
NC_035105.1	7199191	.	T	A	.	.	MAF_USDA=22.917
NC_035105.1	7199192	.	C	G	.	.	MAF_USDA=22.917
NC_035105.1	7199203	.	T	C	.	.	MAF_USDA=22.917
NC_035105.1	7199238	.	C	G	.	.	MAF_USDA=3.279
NC_035105.1	7199303	.	C	A	.	.	MAF_USDA=1.639
NC_035105.1	7199334	.	A	G	.	.	MAF_USDA=11.475
NC_035105.1	7199384	.	C	A	.	.	MAF_INRAE=21.519;MAF_USDA=33.333
NC_035105.1	7199402	.	C	T	.	.	MAF_USDA=9.016
NC_035105.1	7199483	.	T	G	.	.	MAF_INRAE=1.667
NC_035105.1	7199663	.	T	G	.	.	MAF_INRAE=3.165;MAF_USDA=34.706
NC_035105.1	7199761	.	G	A	.	.	MAF_INRAE=22.785;MAF_USDA=17.059
NC_035105.1	7199775	.	T	A	.	.	MAF_INRAE=7.895
NC_035105.1	7199777	.	A	T	.	.	MAF_INRAE=8.333
NC_035105.1	7199881	.	A	G	.	.	MAF_USDA=1.639
NC_035105.1	7199922	.	T	A	.	.	MAF_INRAE=13.291;MAF_USDA=19.412
NC_035105.1	7199927	.	G	T	.	.	MAF_INRAE=44.937;MAF_USDA=15.882
NC_035105.1	7199936	.	T	G	.	.	MAF_USDA=9.836
NC_035105.1	7199982	.	C	G	.	.	MAF_INRAE=44.937;MAF_USDA=31.765
NC_035105.1	7200064	.	C	G	.	.	MAF_USDA=1.639
NC_035105.1	7200099	.	A	G	.	.	MAF_USDA=9.836
NC_035105.1	7200104	.	C	T	.	.	MAF_INRAE=5.263;MAF_USDA=47.917
NC_035105.1	7200109	.	T	C	.	.	MAF_USDA=1.695
NC_035105.1	7200114	.	G	A	.	.	MAF_USDA=10.417
NC_035105.1	7200119	.	T	G	.	.	MAF_INRAE=10.526;MAF_USDA=44.706
NC_035105.1	7200231	.	T	C	.	.	MAF_USDA=1.639
NC_035105.1	7200238	.	T	G	.	.	MAF_USDA=3.529
NC_035105.1	7200278	.	T	A	.	.	MAF_USDA=3.529
NC_035105.1	7200283	.	C	A	.	.	MAF_INRAE=3.165;MAF_USDA=42.941
NC_035105.1	7200288	.	G	T	.	.	MAF_USDA=3.529
NC_035105.1	7200294	.	T	C	.	.	MAF_USDA=2.459
NC_035105.1	7200446	.	C	T	.	.	MAF_USDA=4.118
NC_035105.1	7200549	.	C	T	.	.	MAF_INRAE=13.924;MAF_USDA=4.098
NC_035105.1	7200875	.	T	C	.	.	MAF_USDA=9.836
NC_035105.1	7200877	.	C	A	.	.	MAF_USDA=9.836
NC_035105.1	7201012	.	G	A	.	.	MAF_INRAE=13.333;MAF_USDA=4.167
NC_035105.1	7201137	.	G	A	.	.	MAF_INRAE=15.0;MAF_USDA=2.353
NC_035105.1	7201182	.	G	A	.	.	MAF_INRAE=4.167;MAF_USDA=2.459
NC_035105.1	7201229	.	G	A	.	.	MAF_INRAE=5.263;MAF_USDA=41.667
NC_035105.1	7201447	.	T	C	.	.	MAF_USDA=14.118
NC_035105.1	7201514	.	C	G	.	.	MAF_USDA=6.557
NC_035105.1	7201627	.	T	C	.	.	MAF_USDA=31.25
NC_035105.1	7201649	.	G	C	.	.	MAF_USDA=39.583
NC_035105.1	7201660	.	A	G	.	.	MAF_USDA=31.548
NC_035105.1	7201742	.	G	A	.	.	MAF_INRAE=10.526;MAF_USDA=4.098
NC_035105.1	7201804	.	A	C	.	.	MAF_INRAE=2.5
NC_035105.1	7201835	.	T	A	.	.	MAF_INRAE=1.667
NC_035105.1	7201872	.	G	C	.	.	MAF_USDA=7.5
NC_035105.1	7201890	.	C	A	.	.	MAF_USDA=2.5
NC_035105.1	7201980	.	A	T	.	.	MAF_INRAE=49.367;MAF_USDA=12.353
NC_035105.1	7201984	.	T	C	.	.	MAF_INRAE=5.263
NC_035105.1	7201993	.	C	T	.	.	MAF_USDA=3.279
NC_035105.1	7202006	.	T	C	.	.	MAF_INRAE=42.105;MAF_USDA=9.412
NC_035105.1	7202011	.	T	C	.	.	MAF_USDA=2.083
NC_035105.1	7202117	.	A	C	.	.	MAF_USDA=7.377
NC_035105.1	7202203	.	G	A	.	.	MAF_USDA=10.417
NC_035105.1	7202560	.	A	G	.	.	MAF_INRAE=19.62;MAF_USDA=16.667
NC_035105.1	7202624	.	G	A	.	.	MAF_INRAE=5.263;MAF_USDA=47.917
NC_035105.1	7202644	.	G	T	.	.	MAF_INRAE=5.263;MAF_USDA=47.917
NC_035105.1	7202651	.	T	G	.	.	MAF_INRAE=2.5
NC_035105.1	7202701	.	T	C	.	.	MAF_INRAE=5.263;MAF_USDA=47.917
NC_035105.1	7202726	.	A	G	.	.	MAF_INRAE=5.833
NC_035105.1	7202817	.	G	T	.	.	MAF_USDA=14.754
NC_035105.1	7202865	.	C	T	.	.	MAF_INRAE=11.667;MAF_USDA=13.934
NC_035105.1	7202883	.	T	G	.	.	MAF_USDA=2.083
NC_035105.1	7202907	.	G	A	.	.	MAF_USDA=10.417
NC_035105.1	7202909	.	A	C	.	.	MAF_INRAE=3.333;MAF_USDA=7.059
NC_035105.1	7202969	.	T	A	.	.	MAF_INRAE=23.418
NC_035105.1	7202971	.	A	T	.	.	MAF_USDA=2.083
NC_035105.1	7202979	.	G	T	.	.	MAF_INRAE=18.354;MAF_USDA=25.294
NC_035105.1	7203045	.	G	T	.	.	MAF_INRAE=13.924
NC_035105.1	7203049	.	T	G	.	.	MAF_USDA=3.279
NC_035105.1	7203053	.	C	A	.	.	MAF_INRAE=44.304;MAF_USDA=17.059
NC_035105.1	7203097	.	C	G	.	.	MAF_INRAE=5.263;MAF_USDA=10.656
NC_035105.1	7203132	.	T	G	.	.	MAF_INRAE=2.5
NC_035105.1	7203178	.	A	C	.	.	MAF_USDA=2.083
NC_035105.1	7203337	.	G	C	.	.	MAF_INRAE=5.263
NC_035105.1	7203409	.	G	A	.	.	MAF_USDA=3.279
NC_035105.1	7203692	.	C	T	.	.	MAF_USDA=11.475
NC_035105.1	7203762	.	A	G	.	.	MAF_INRAE=9.494;MAF_USDA=41.765
NC_035105.1	7203786	.	C	T	.	.	MAF_INRAE=2.5;MAF_USDA=1.639
NC_035105.1	7203835	.	G	A	.	.	MAF_INRAE=13.333
NC_035105.1	7203903	.	T	C	.	.	MAF_USDA=2.083
NC_035105.1	7203935	.	T	G	.	.	MAF_INRAE=44.304;MAF_USDA=16.471
NC_035105.1	7203998	.	G	A	.	.	MAF_USDA=1.639
NC_035105.1	7204113	.	A	G	.	.	MAF_INRAE=44.304;MAF_USDA=16.471
NC_035105.1	7204150	.	G	A	.	.	MAF_USDA=1.639
NC_035105.1	7204153	.	G	A	.	.	MAF_USDA=2.459
NC_035105.1	7204241	.	T	C	.	.	MAF_USDA=13.115
NC_035105.1	7204245	.	T	A	.	.	MAF_INRAE=5.263
NC_035105.1	7204248	.	T	A	.	.	MAF_INRAE=40.833;MAF_USDA=17.647
NC_035105.1	7204342	.	C	T	.	.	MAF_INRAE=2.5;MAF_USDA=1.639
NC_035105.1	7204378	.	C	G	.	.	MAF_INRAE=28.333;MAF_USDA=2.976
NC_035105.1	7204435	.	C	T	.	.	MAF_INRAE=10.833;MAF_USDA=10.417
NC_035105.1	7204439	.	A	C	.	.	MAF_INRAE=10.833;MAF_USDA=12.5
NC_035105.1	7204442	.	A	T	.	.	MAF_INRAE=10.833;MAF_USDA=12.5
NC_035105.1	7204453	.	A	C	.	.	MAF_INRAE=19.62;MAF_USDA=49.412
NC_035105.1	7204454	.	T	C	.	.	MAF_INRAE=10.833;MAF_USDA=50.0
NC_035105.1	7204654	.	G	A	.	.	MAF_USDA=2.459
NC_035105.1	7204662	.	G	A	.	.	MAF_INRAE=2.5;MAF_USDA=1.639
NC_035105.1	7204746	.	A	G	.	.	MAF_USDA=2.459
NC_035105.1	7204780	.	G	A	.	.	MAF_INRAE=5.263;MAF_USDA=8.824
NC_035105.1	7204931	.	A	G	.	.	MAF_INRAE=19.62;MAF_USDA=49.412
NC_035105.1	7205030	.	T	A	.	.	MAF_INRAE=5.263;MAF_USDA=27.049
NC_035105.1	7205080	.	A	T	.	.	MAF_INRAE=18.354;MAF_USDA=20.588
NC_035105.1	7205131	.	C	A	.	.	MAF_USDA=9.016
NC_035105.1	7205142	.	C	A	.	.	MAF_USDA=2.459
NC_035105.1	7205164	.	G	A	.	.	MAF_USDA=8.197
NC_035105.1	7205376	.	T	G	.	.	MAF_INRAE=5.263;MAF_USDA=27.049
NC_035105.1	7205515	.	G	A	.	.	MAF_INRAE=5.263;MAF_USDA=10.656
NC_035105.1	7205562	.	A	C	.	.	MAF_INRAE=30.0;MAF_USDA=1.176
NC_035105.1	7205575	.	A	T	.	.	MAF_INRAE=5.063
NC_035105.1	7205591	.	T	A	.	.	MAF_USDA=4.918
NC_035105.1	7205597	.	T	C	.	.	MAF_INRAE=5.263;MAF_USDA=13.115
NC_035105.1	7205630	.	A	G	.	.	MAF_INRAE=19.62;MAF_USDA=48.824
NC_035105.1	7205664	.	A	G	.	.	MAF_INRAE=5.263
NC_035105.1	7205671	.	G	A	.	.	MAF_INRAE=5.263
NC_035105.1	7205724	.	C	G	.	.	MAF_USDA=9.836
NC_035105.1	7205859	.	G	A	.	.	MAF_INRAE=19.62;MAF_USDA=18.75
NC_035105.1	7205890	.	G	A	.	.	MAF_INRAE=5.263
NC_035105.1	7205918	.	A	C	.	.	MAF_INRAE=44.937;MAF_USDA=16.667
NC_035105.1	7205966	.	A	C	.	.	MAF_USDA=1.639
NC_035105.1	7206048	.	T	A	.	.	MAF_USDA=10.417
NC_035105.1	7206050	.	C	G	.	.	MAF_USDA=10.417
NC_035105.1	7206051	.	T	A	.	.	MAF_USDA=10.417
NC_035105.1	7206132	.	C	T	.	.	MAF_USDA=10.417
NC_035105.1	7206165	.	C	T	.	.	MAF_INRAE=5.263
NC_035105.1	7206216	.	C	A	.	.	MAF_INRAE=13.291;MAF_USDA=4.098
NC_035105.1	7206229	.	C	T	.	.	MAF_USDA=2.353
NC_035105.1	7206237	.	T	G	.	.	MAF_INRAE=18.987;MAF_USDA=48.824
NC_035105.1	7206238	.	A	T	.	.	MAF_INRAE=10.0;MAF_USDA=48.824
NC_035105.1	7206288	.	C	T	.	.	MAF_USDA=2.353
NC_035105.1	7206335	.	A	C	.	.	MAF_USDA=3.279
NC_035105.1	7206381	.	G	A	.	.	MAF_INRAE=2.5
NC_035105.1	7206390	.	A	C	.	.	MAF_INRAE=2.5
NC_035105.1	7206404	.	T	C	.	.	MAF_USDA=3.279
NC_035105.1	7206419	.	G	C	.	.	MAF_USDA=3.279
NC_035105.1	7206467	.	A	C	.	.	MAF_USDA=1.639
NC_035105.1	7206490	.	A	T	.	.	MAF_INRAE=1.667
NC_035105.1	7206491	.	C	T	.	.	MAF_INRAE=1.667
NC_035105.1	7206516	.	G	T	.	.	MAF_USDA=2.459
NC_035105.1	7206531	.	C	A	.	.	MAF_INRAE=29.167;MAF_USDA=1.176
NC_035105.1	7206563	.	G	A	.	.	MAF_USDA=3.279
NC_035105.1	7206566	.	A	T	.	.	MAF_INRAE=23.418;MAF_USDA=28.235
NC_035105.1	7206579	.	C	T	.	.	MAF_INRAE=5.263;MAF_USDA=22.353
NC_035105.1	7206653	.	A	C	.	.	MAF_USDA=11.475
NC_035105.1	7206684	.	G	A	.	.	MAF_INRAE=2.5;MAF_USDA=3.529
NC_035105.1	7206693	.	G	A	.	.	MAF_USDA=14.754
NC_035105.1	7206740	.	C	T	.	.	MAF_INRAE=1.667
NC_035105.1	7206757	.	G	T	.	.	MAF_INRAE=19.62;MAF_USDA=49.412
NC_035105.1	7206761	.	G	A	.	.	MAF_INRAE=29.167;MAF_USDA=26.471
NC_035105.1	7206767	.	T	C	.	.	MAF_USDA=8.197
NC_035105.1	7206769	.	A	T	.	.	MAF_INRAE=5.263
NC_035105.1	7206867	.	G	A	.	.	MAF_USDA=20.588
NC_035105.1	7206874	.	C	G	.	.	MAF_USDA=27.059
NC_035105.1	7206885	.	C	T	.	.	MAF_INRAE=28.481;MAF_USDA=11.765
NC_035105.1	7207034	.	A	G	.	.	MAF_INRAE=19.62;MAF_USDA=48.824
NC_035105.1	7207172	.	A	T	.	.	MAF_INRAE=5.263
NC_035105.1	7207173	.	G	T	.	.	MAF_INRAE=29.167
NC_035105.1	7207206	.	C	T	.	.	MAF_USDA=3.279
NC_035105.1	7207217	.	G	A	.	.	MAF_INRAE=5.263;MAF_USDA=13.115
NC_035105.1	7207337	.	G	T	.	.	MAF_USDA=5.738
NC_035105.1	7207338	.	C	A	.	.	MAF_USDA=5.738
NC_035105.1	7207596	.	G	A	.	.	MAF_INRAE=29.167;MAF_USDA=2.941
NC_035105.1	7207690	.	A	C	.	.	MAF_USDA=1.639
NC_035105.1	7207710	.	T	A	.	.	MAF_USDA=14.754
NC_035105.1	7207717	.	A	G	.	.	MAF_USDA=4.098
NC_035105.1	7207737	.	A	C	.	.	MAF_INRAE=23.418;MAF_USDA=32.353
NC_035105.1	7207738	.	G	A	.	.	MAF_USDA=18.033
NC_035105.1	7207950	.	T	C	.	.	MAF_USDA=1.639
NC_035105.1	7207952	.	A	G	.	.	MAF_USDA=1.639
NC_035105.1	7208131	.	T	G	.	.	MAF_INRAE=29.167;MAF_USDA=2.941
NC_035105.1	7208150	.	A	T	.	.	MAF_USDA=2.083
NC_035105.1	7208151	.	A	T	.	.	MAF_USDA=3.529
NC_035105.1	7208152	.	A	T	.	.	MAF_USDA=8.235
NC_035105.1	7208154	.	G	T	.	.	MAF_USDA=8.824
NC_035105.1	7208217	.	A	G	.	.	MAF_INRAE=27.5;MAF_USDA=2.941
NC_035105.1	7208314	.	T	G	.	.	MAF_USDA=2.459
NC_035105.1	7208326	.	G	T	.	.	MAF_INRAE=42.5
NC_035105.1	7208393	.	C	T	.	.	MAF_USDA=2.459
NC_035105.1	7208424	.	C	T	.	.	MAF_INRAE=5.263
NC_035105.1	7208432	.	G	A	.	.	MAF_INRAE=29.167;MAF_USDA=2.941
NC_035105.1	7208512	.	T	A	.	.	MAF_INRAE=43.038;MAF_USDA=17.647
NC_035105.1	7208641	.	C	G	.	.	MAF_INRAE=44.937;MAF_USDA=16.471
NC_035105.1	7208724	.	G	T	.	.	MAF_INRAE=43.333;MAF_USDA=14.583
NC_035105.1	7208725	.	A	G	.	.	MAF_INRAE=43.333;MAF_USDA=14.583
NC_035105.1	7208779	.	T	C	.	.	MAF_INRAE=22.785;MAF_USDA=32.353
NC_035105.1	7208845	.	G	A	.	.	MAF_USDA=2.941
NC_035105.1	7208882	.	T	C	.	.	MAF_INRAE=11.667;MAF_USDA=10.417
NC_035105.1	7208883	.	A	G	.	.	MAF_INRAE=11.667;MAF_USDA=14.583
NC_035105.1	7208894	.	A	G	.	.	MAF_USDA=7.377
NC_035105.1	7208905	.	A	C	.	.	MAF_INRAE=22.785;MAF_USDA=29.412
NC_035105.1	7208955	.	T	A	.	.	MAF_INRAE=45.57;MAF_USDA=10.417
NC_035105.1	7208965	.	G	C	.	.	MAF_INRAE=45.57;MAF_USDA=8.333
NC_035105.1	7208966	.	G	C	.	.	MAF_INRAE=43.333;MAF_USDA=5.294
NC_035105.1	7208978	.	T	A	.	.	MAF_INRAE=45.57;MAF_USDA=10.417
NC_035105.1	7208983	.	T	C	.	.	MAF_INRAE=20.253;MAF_USDA=16.667
NC_035105.1	7209017	.	G	T	.	.	MAF_INRAE=5.263;MAF_USDA=22.353
NC_035105.1	7209114	.	C	A	.	.	MAF_INRAE=5.263;MAF_USDA=20.0
NC_035105.1	7209208	.	T	C	.	.	MAF_INRAE=5.263;MAF_USDA=18.824
NC_035105.1	7209209	.	G	A	.	.	MAF_USDA=2.459
NC_035105.1	7209217	.	A	G	.	.	MAF_USDA=9.836
NC_035105.1	7209224	.	G	A	.	.	MAF_USDA=1.639
NC_035105.1	7209264	.	G	A	.	.	MAF_USDA=9.016
NC_035105.1	7209265	.	T	C	.	.	MAF_USDA=3.279
NC_035105.1	7209272	.	G	A	.	.	MAF_INRAE=5.263;MAF_USDA=22.353
NC_035105.1	7209289	.	A	G	.	.	MAF_INRAE=14.557;MAF_USDA=27.647
NC_035105.1	7209330	.	T	C	.	.	MAF_USDA=1.639
NC_035105.1	7209368	.	C	A	.	.	MAF_USDA=3.529
NC_035105.1	7209375	.	G	A	.	.	MAF_INRAE=20.886;MAF_USDA=48.824
NC_035105.1	7209393	.	G	A	.	.	MAF_INRAE=9.167;MAF_USDA=9.836
NC_035105.1	7209398	.	T	G	.	.	MAF_INRAE=15.0;MAF_USDA=4.167
NC_035105.1	7209405	.	A	T	.	.	MAF_INRAE=20.253;MAF_USDA=47.059
NC_035105.1	7209426	.	A	T	.	.	MAF_INRAE=7.5;MAF_USDA=7.377
NC_035105.1	7209477	.	G	A	.	.	MAF_USDA=5.738
NC_035105.1	7209516	.	G	A	.	.	MAF_INRAE=44.937;MAF_USDA=15.294
NC_035105.1	7209556	.	A	G	.	.	MAF_USDA=8.197
NC_035105.1	7209578	.	C	T	.	.	MAF_INRAE=5.263;MAF_USDA=27.647
NC_035105.1	7209606	.	A	G	.	.	MAF_INRAE=19.62;MAF_USDA=47.619
NC_035105.1	7209644	.	G	C	.	.	MAF_USDA=3.279
NC_035105.1	7209662	.	T	A	.	.	MAF_INRAE=28.333;MAF_USDA=2.083
NC_035105.1	7209677	.	C	G	.	.	MAF_INRAE=20.253;MAF_USDA=50.0
NC_035105.1	7209688	.	A	C	.	.	MAF_INRAE=30.833;MAF_USDA=2.353
NC_035105.1	7209810	.	C	A	.	.	MAF_USDA=1.639
NC_035105.1	7209827	.	T	C	.	.	MAF_USDA=2.459
NC_035105.1	7209881	.	T	C	.	.	MAF_USDA=2.083
NC_035105.1	7211105	.	T	C	.	.	MAF_USDA=14.583
NC_035105.1	7211126	.	T	A	.	.	MAF_USDA=12.5
NC_035105.1	7211177	.	T	C	.	.	MAF_USDA=2.083
NC_035105.1	7211264	.	C	A	.	.	MAF_USDA=1.639
NC_035105.1	7211502	.	AATGA	AATGC	.	.	MAF_USDA=2.083
NC_035105.1	7215747	.	A	G	.	.	MAF_INRAE=2.5
NC_035105.1	7215896	.	G	T	.	.	MAF_USDA=8.197
NC_035105.1	7215901	.	C	T	.	.	MAF_INRAE=2.5;MAF_USDA=1.639
NC_035105.1	7216130	.	G	A	.	.	MAF_USDA=13.934
NC_035105.1	7216193	.	C	A	.	.	MAF_INRAE=2.5;MAF_USDA=1.639
NC_035105.1	7216223	.	T	G	.	.	MAF_USDA=33.333
NC_035105.1	7216307	.	G	T	.	.	MAF_USDA=6.25
NC_035105.1	7216351	.	C	T	.	.	MAF_INRAE=6.667;MAF_USDA=6.557
NC_035105.1	7216359	.	G	T	.	.	MAF_USDA=5.738
NC_035105.1	7216379	.	T	C	.	.	MAF_INRAE=1.667
NC_035105.1	7216387	.	A	C	.	.	MAF_INRAE=18.354;MAF_USDA=15.882
NC_035105.1	7216458	.	G	A	.	.	MAF_INRAE=40.506;MAF_USDA=12.941
NC_035105.1	7216545	.	T	C	.	.	MAF_INRAE=19.62;MAF_USDA=48.235
NC_035105.1	7216547	.	C	G	.	.	MAF_USDA=29.412
NC_035105.1	7216557	.	A	T	.	.	MAF_USDA=2.353
NC_035105.1	7216559	.	G	T	.	.	MAF_INRAE=16.456;MAF_USDA=49.412
NC_035105.1	7216622	.	C	A	.	.	MAF_INRAE=2.5
NC_035105.1	7216623	.	A	G	.	.	MAF_INRAE=5.263;MAF_USDA=29.412
NC_035105.1	7216634	.	G	A	.	.	MAF_INRAE=2.5
NC_035105.1	7216667	.	C	A	.	.	MAF_INRAE=44.937;MAF_USDA=16.471
NC_035105.1	7216691	.	T	A	.	.	MAF_USDA=1.639
NC_035105.1	7216752	.	T	A	.	.	MAF_INRAE=1.667
NC_035105.1	7216809	.	C	T	.	.	MAF_USDA=5.738
NC_035105.1	7216810	.	G	A	.	.	MAF_USDA=2.353
NC_035105.1	7216850	.	G	A	.	.	MAF_USDA=8.197
NC_035105.1	7216864	.	C	T	.	.	MAF_INRAE=14.557;MAF_USDA=4.098
NC_035105.1	7216869	.	T	C	.	.	MAF_USDA=8.197
NC_035105.1	7216885	.	T	C	.	.	MAF_USDA=8.197
NC_035105.1	7216904	.	T	G	.	.	MAF_INRAE=23.418;MAF_USDA=30.0
NC_035105.1	7217008	.	A	G	.	.	MAF_USDA=2.459
NC_035105.1	7217023	.	C	A	.	.	MAF_USDA=10.417
NC_035105.1	7217029	.	C	G	.	.	MAF_USDA=10.417
NC_035105.1	7217094	.	G	A	.	.	MAF_INRAE=2.5;MAF_USDA=1.639
NC_035105.1	7217160	.	T	G	.	.	MAF_INRAE=2.5
NC_035105.1	7217217	.	T	C	.	.	MAF_INRAE=24.051;MAF_USDA=31.765
NC_035105.1	7217384	.	G	A	.	.	MAF_INRAE=45.57;MAF_USDA=17.647
NC_035105.1	7217408	.	CAGTTGTAAATG	CAGTTGTAAATT	.	.	MAF_USDA=4.167
NC_035105.1	7217496	.	G	T	.	.	MAF_USDA=2.353
NC_035105.1	7217615	.	G	T	.	.	MAF_INRAE=23.418;MAF_USDA=30.588
NC_035105.1	7217658	.	C	T	.	.	MAF_USDA=1.639
NC_035105.1	7217697	.	G	A	.	.	MAF_USDA=8.197
NC_035105.1	7217736	.	C	T	.	.	MAF_USDA=3.279
NC_035105.1	7217926	.	T	C	.	.	MAF_INRAE=19.62;MAF_USDA=48.824
NC_035105.1	7217972	.	C	A	.	.	MAF_USDA=8.197
NC_035105.1	7217978	.	T	A	.	.	MAF_INRAE=43.038;MAF_USDA=17.059
NC_035105.1	7218101	.	C	T	.	.	MAF_INRAE=21.519;MAF_USDA=49.412
NC_035105.1	7218146	.	G	A	.	.	MAF_USDA=8.197
NC_035105.1	7218197	.	G	T	.	.	MAF_INRAE=2.5
NC_035105.1	7218241	.	A	C	.	.	MAF_INRAE=28.333;MAF_USDA=1.176
NC_035105.1	7218271	.	G	T	.	.	MAF_INRAE=43.038;MAF_USDA=17.647
NC_035105.1	7218309	.	C	T	.	.	MAF_INRAE=2.5;MAF_USDA=1.639
NC_035105.1	7218494	.	C	A	.	.	MAF_INRAE=47.368;MAF_USDA=14.706
NC_035105.1	7218530	.	G	A	.	.	MAF_USDA=1.667
NC_035105.1	7218543	.	C	A	.	.	MAF_USDA=42.683
NC_035105.1	7220200	.	G	A	.	.	MAF_INRAE=47.368;MAF_USDA=15.882
NC_035105.1	7220202	.	G	A	.	.	MAF_INRAE=5.263;MAF_USDA=25.882
NC_035105.1	7220329	.	A	C	.	.	MAF_INRAE=43.671;MAF_USDA=17.647
NC_035105.1	7220382	.	G	A	.	.	MAF_INRAE=10.833
NC_035105.1	7220390	.	T	A	.	.	MAF_INRAE=43.038;MAF_USDA=16.667
NC_035105.1	7220391	.	G	T	.	.	MAF_INRAE=10.833;MAF_USDA=25.595
NC_035105.1	7220408	.	T	C	.	.	MAF_INRAE=44.937;MAF_USDA=14.881
NC_035105.1	7220416	.	G	A	.	.	MAF_INRAE=5.263;MAF_USDA=20.833
NC_035105.1	7220432	.	A	G	.	.	MAF_INRAE=41.139;MAF_USDA=13.095
NC_035105.1	7220436	.	T	A	.	.	MAF_INRAE=2.5;MAF_USDA=1.667
NC_035105.1	7220486	.	T	C	.	.	MAF_INRAE=2.5;MAF_USDA=1.667
NC_035105.1	7220520	.	G	T	.	.	MAF_INRAE=43.038;MAF_USDA=24.405
NC_035105.1	7220547	.	G	T	.	.	MAF_USDA=2.459
NC_035105.1	7220582	.	C	A	.	.	MAF_INRAE=42.105;MAF_USDA=8.824
NC_035105.1	7220601	.	G	A	.	.	MAF_INRAE=2.5;MAF_USDA=1.639
NC_035105.1	7220627	.	C	A	.	.	MAF_USDA=2.459
NC_035105.1	7220673	.	C	T	.	.	MAF_USDA=2.459
NC_035105.1	7220674	.	A	G	.	.	MAF_INRAE=18.987;MAF_USDA=20.588
NC_035105.1	7220954	.	A	T	.	.	MAF_USDA=3.529
NC_035105.1	7220957	.	G	A	.	.	MAF_USDA=3.279
NC_035105.1	7221038	.	G	A	.	.	MAF_INRAE=19.62;MAF_USDA=50.0
NC_035105.1	7221124	.	A	G	.	.	MAF_USDA=2.083
NC_035105.1	7221130	.	C	A	.	.	MAF_INRAE=5.263;MAF_USDA=30.833
NC_035105.1	7221169	.	A	T	.	.	MAF_INRAE=20.886
NC_035105.1	7221171	.	A	T	.	.	MAF_INRAE=4.167
NC_035105.1	7221173	.	TTTTTTC	TTTTTTT	.	.	MAF_USDA=18.75
NC_035105.1	7221179	.	C	T	.	.	MAF_INRAE=20.253
NC_035105.1	7221185	.	C	A	.	.	MAF_USDA=1.639
NC_035105.1	7221346	.	C	T	.	.	MAF_USDA=9.036
NC_035105.1	7221392	.	G	A	.	.	MAF_USDA=14.583
NC_035105.1	7222582	.	T	C	.	.	MAF_USDA=41.304
NC_035105.1	7222595	.	C	T	.	.	MAF_USDA=21.739
NC_035105.1	7222660	.	T	C	.	.	MAF_USDA=20.833
NC_035105.1	7222851	.	C	T	.	.	MAF_USDA=8.197
NC_035105.1	7222862	.	G	A	.	.	MAF_USDA=13.934
NC_035105.1	7222868	.	C	T	.	.	MAF_USDA=2.459
NC_035105.1	7222899	.	G	A	.	.	MAF_INRAE=30.833;MAF_USDA=4.118
NC_035105.1	7222910	.	A	T	.	.	MAF_INRAE=28.333;MAF_USDA=2.941
NC_035105.1	7222929	.	T	G	.	.	MAF_USDA=2.353
NC_035105.1	7222970	.	T	C	.	.	MAF_INRAE=41.772;MAF_USDA=41.765
NC_035105.1	7223002	.	C	T	.	.	MAF_USDA=2.353
NC_035105.1	7223003	.	T	G	.	.	MAF_USDA=1.639
NC_035105.1	7223048	.	G	A	.	.	MAF_USDA=2.459
NC_035105.1	7223130	.	A	G	.	.	MAF_USDA=2.459
NC_035105.1	7223134	.	G	A	.	.	MAF_INRAE=44.304;MAF_USDA=40.0
NC_035105.1	7223292	.	A	T	.	.	MAF_USDA=8.197
NC_035105.1	7223326	.	G	A	.	.	MAF_USDA=1.639
NC_035105.1	7223407	.	T	A	.	.	MAF_INRAE=4.167;MAF_USDA=2.459
NC_035105.1	7223454	.	C	T	.	.	MAF_USDA=8.197
NC_035105.1	7223572	.	A	C	.	.	MAF_INRAE=28.333;MAF_USDA=2.941
NC_035105.1	7223579	.	G	A	.	.	MAF_INRAE=28.333;MAF_USDA=2.941
NC_035105.1	7223646	.	C	T	.	.	MAF_INRAE=13.333
NC_035105.1	7223716	.	A	C	.	.	MAF_USDA=8.197
NC_035105.1	7223737	.	T	G	.	.	MAF_USDA=8.197
NC_035105.1	7223771	.	T	C	.	.	MAF_INRAE=29.167;MAF_USDA=3.529
NC_035105.1	7223788	.	C	A	.	.	MAF_INRAE=29.167;MAF_USDA=3.529
NC_035105.1	7223834	.	C	G	.	.	MAF_USDA=1.639
NC_035105.1	7223960	.	A	C	.	.	MAF_INRAE=29.167;MAF_USDA=1.765
NC_035105.1	7223963	.	G	T	.	.	MAF_INRAE=29.167;MAF_USDA=3.529
NC_035105.1	7224040	.	C	T	.	.	MAF_INRAE=2.5
NC_035105.1	7224051	.	A	G	.	.	MAF_INRAE=29.167;MAF_USDA=2.976
NC_035105.1	7224087	.	C	A	.	.	MAF_USDA=1.639
NC_035105.1	7224176	.	C	A	.	.	MAF_INRAE=42.105;MAF_USDA=8.824
NC_035105.1	7224269	.	C	T	.	.	MAF_USDA=8.197
NC_035105.1	7224302	.	G	T	.	.	MAF_USDA=3.279
NC_035105.1	7224383	.	A	G	.	.	MAF_INRAE=2.5;MAF_USDA=8.197
NC_035105.1	7224474	.	A	C	.	.	MAF_USDA=1.639
NC_035105.1	7224510	.	C	T	.	.	MAF_INRAE=5.263
NC_035105.1	7224549	.	C	T	.	.	MAF_INRAE=2.5
NC_035105.1	7224562	.	G	A	.	.	MAF_USDA=8.197
NC_035105.1	7224596	.	T	G	.	.	MAF_INRAE=14.167;MAF_USDA=4.167
NC_035105.1	7224724	.	C	A	.	.	MAF_USDA=8.197
NC_035105.1	7224762	.	A	G	.	.	MAF_INRAE=42.105;MAF_USDA=18.852
NC_035105.1	7224834	.	G	T	.	.	MAF_INRAE=19.62;MAF_USDA=50.0
NC_035105.1	7224841	.	C	T	.	.	MAF_INRAE=29.167;MAF_USDA=1.765
NC_035105.1	7224864	.	A	T	.	.	MAF_USDA=5.738
NC_035105.1	7224883	.	C	T	.	.	MAF_USDA=15.574
NC_035105.1	7225028	.	C	T	.	.	MAF_USDA=2.459
NC_035105.1	7225052	.	C	T	.	.	MAF_INRAE=2.5
NC_035105.1	7225148	.	T	C	.	.	MAF_INRAE=5.263
NC_035105.1	7225294	.	A	T	.	.	MAF_USDA=1.639
NC_035105.1	7225319	.	A	G	.	.	MAF_USDA=18.852
NC_035105.1	7225331	.	T	G	.	.	MAF_USDA=18.033
NC_035105.1	7225368	.	A	G	.	.	MAF_INRAE=10.526;MAF_USDA=4.098
NC_035105.1	7225394	.	T	A	.	.	MAF_USDA=1.639
NC_035105.1	7225403	.	C	A	.	.	MAF_USDA=2.459
NC_035105.1	7225407	.	C	A	.	.	MAF_USDA=2.459
NC_035105.1	7225437	.	G	T	.	.	MAF_USDA=2.5
NC_035105.1	7225468	.	C	G	.	.	MAF_USDA=2.083
NC_035105.1	7225733	.	G	A	.	.	MAF_USDA=2.174
NC_035105.1	7225815	.	C	A	.	.	MAF_INRAE=42.105;MAF_USDA=36.957
NC_035105.1	7225853	.	A	G	.	.	MAF_USDA=38.636
NC_035105.1	7226615	.	G	A	.	.	MAF_USDA=50.0
NC_035105.1	7227009	.	A	T	.	.	MAF_USDA=7.647
NC_035105.1	7227116	.	T	A	.	.	MAF_INRAE=1.667
NC_035105.1	7227118	.	A	G	.	.	MAF_USDA=1.667
NC_035105.1	7227135	.	T	C	.	.	MAF_USDA=4.918
NC_035105.1	7227192	.	G	A	.	.	MAF_USDA=7.377
NC_035105.1	7227225	.	T	C	.	.	MAF_USDA=7.377
NC_035105.1	7227238	.	G	A	.	.	MAF_INRAE=23.418;MAF_USDA=18.235
NC_035105.1	7227275	.	A	C	.	.	MAF_USDA=1.639
NC_035105.1	7227301	.	G	C	.	.	MAF_USDA=6.557
NC_035105.1	7227573	.	G	A	.	.	MAF_INRAE=5.263;MAF_USDA=25.294
NC_035105.1	7227606	.	C	T	.	.	MAF_USDA=5.738
NC_035105.1	7227643	.	G	A	.	.	MAF_USDA=2.083
NC_035105.1	7227812	.	G	T	.	.	MAF_USDA=7.377
NC_035105.1	7227849	.	T	A	.	.	MAF_USDA=6.557
NC_035105.1	7227949	.	C	A	.	.	MAF_INRAE=15.19;MAF_USDA=3.279
NC_035105.1	7227958	.	A	G	.	.	MAF_INRAE=2.5
NC_035105.1	7227962	.	C	T	.	.	MAF_INRAE=2.5
NC_035105.1	7228130	.	G	T	.	.	MAF_USDA=13.934
NC_035105.1	7228143	.	C	T	.	.	MAF_INRAE=5.0
NC_035105.1	7228225	.	C	A	.	.	MAF_USDA=4.167
NC_035105.1	7228230	.	G	A	.	.	MAF_USDA=6.557
NC_035105.1	7228273	.	C	A	.	.	MAF_USDA=6.557
NC_035105.1	7228367	.	G	A	.	.	MAF_USDA=3.279
NC_035105.1	7228411	.	T	G	.	.	MAF_INRAE=5.263
NC_035105.1	7228473	.	A	C	.	.	MAF_USDA=7.377
NC_035105.1	7228603	.	T	G	.	.	MAF_USDA=5.882
NC_035105.1	7228627	.	T	C	.	.	MAF_INRAE=29.114;MAF_USDA=11.176
NC_035105.1	7228671	.	T	A	.	.	MAF_INRAE=5.263;MAF_USDA=22.619
NC_035105.1	7228757	.	A	G	.	.	MAF_USDA=13.253
NC_035105.1	7228758	.	C	T	.	.	MAF_USDA=7.627
NC_035105.1	7228767	.	C	A	.	.	MAF_INRAE=28.333;MAF_USDA=1.807
NC_035105.1	7228782	.	G	T	.	.	MAF_USDA=2.5
NC_035105.1	7228838	.	A	T	.	.	MAF_INRAE=40.506;MAF_USDA=15.294
NC_035105.1	7228839	.	A	T	.	.	MAF_INRAE=12.5;MAF_USDA=4.118
NC_035105.1	7228846	.	A	T	.	.	MAF_INRAE=32.911;MAF_USDA=32.353
NC_035105.1	7228872	.	G	A	.	.	MAF_INRAE=36.709;MAF_USDA=5.294
NC_035105.1	7228915	.	T	A	.	.	MAF_INRAE=40.506;MAF_USDA=13.529
NC_035105.1	7228956	.	G	T	.	.	MAF_USDA=2.353
NC_035105.1	7229010	.	T	A	.	.	MAF_USDA=6.034
NC_035105.1	7229046	.	G	A	.	.	MAF_INRAE=1.667
NC_035105.1	7229047	.	T	A	.	.	MAF_INRAE=1.667
NC_035105.1	7229212	.	T	C	.	.	MAF_USDA=6.557
NC_035105.1	7229223	.	G	A	.	.	MAF_USDA=8.197
NC_035105.1	7229224	.	C	A	.	.	MAF_USDA=8.197
NC_035105.1	7229349	.	G	A	.	.	MAF_INRAE=42.105;MAF_USDA=10.0
NC_035105.1	7229365	.	G	A	.	.	MAF_USDA=2.459
NC_035105.1	7229413	.	G	A	.	.	MAF_INRAE=2.5
NC_035105.1	7229505	.	G	A	.	.	MAF_USDA=2.353
NC_035105.1	7229559	.	T	C	.	.	MAF_INRAE=29.167;MAF_USDA=1.765
NC_035105.1	7229568	.	C	A	.	.	MAF_USDA=2.459
NC_035105.1	7229613	.	A	G	.	.	MAF_INRAE=42.105;MAF_USDA=9.524
NC_035105.1	7229617	.	G	A	.	.	MAF_INRAE=44.937;MAF_USDA=16.667
NC_035105.1	7229650	.	C	A	.	.	MAF_INRAE=28.333;MAF_USDA=1.786
NC_035105.1	7229666	.	A	G	.	.	MAF_INRAE=22.785;MAF_USDA=24.118
NC_035105.1	7229697	.	G	A	.	.	MAF_USDA=8.197
NC_035105.1	7229737	.	G	T	.	.	MAF_USDA=15.574
NC_035105.1	7229749	.	G	A	.	.	MAF_INRAE=23.418;MAF_USDA=18.235
NC_035105.1	7229752	.	T	C	.	.	MAF_INRAE=2.5
NC_035105.1	7229763	.	A	T	.	.	MAF_INRAE=29.167;MAF_USDA=1.765
NC_035105.1	7229811	.	C	T	.	.	MAF_INRAE=2.5;MAF_USDA=9.016
NC_035105.1	7229898	.	C	A	.	.	MAF_INRAE=22.785;MAF_USDA=18.824
NC_035105.1	7229916	.	T	C	.	.	MAF_USDA=16.667
NC_035105.1	7229968	.	G	A	.	.	MAF_USDA=8.197
NC_035105.1	7230050	.	G	A	.	.	MAF_INRAE=29.167;MAF_USDA=1.176
NC_035105.1	7230068	.	A	C	.	.	MAF_USDA=13.115
NC_035105.1	7230074	.	A	T	.	.	MAF_USDA=10.417
NC_035105.1	7230076	.	A	C	.	.	MAF_INRAE=15.0
NC_035105.1	7230130	.	A	C	.	.	MAF_INRAE=2.5
NC_035105.1	7230148	.	A	C	.	.	MAF_INRAE=6.667;MAF_USDA=6.557
NC_035105.1	7230149	.	G	A	.	.	MAF_USDA=1.639
NC_035105.1	7230242	.	T	A	.	.	MAF_USDA=16.667
NC_035105.1	7230244	.	T	G	.	.	MAF_USDA=16.667
NC_035105.1	7230252	.	T	A	.	.	MAF_INRAE=21.519;MAF_USDA=16.667
NC_035105.1	7230277	.	T	G	.	.	MAF_INRAE=20.886;MAF_USDA=21.176
NC_035105.1	7230278	.	C	A	.	.	MAF_INRAE=10.833;MAF_USDA=21.176
NC_035105.1	7230288	.	C	A	.	.	MAF_INRAE=20.886;MAF_USDA=21.176
NC_035105.1	7230325	.	A	G	.	.	MAF_USDA=5.738
NC_035105.1	7230389	.	A	T	.	.	MAF_USDA=8.197
NC_035105.1	7230476	.	C	A	.	.	MAF_USDA=3.279
NC_035105.1	7230500	.	C	A	.	.	MAF_INRAE=20.253;MAF_USDA=49.412
NC_035105.1	7230504	.	T	A	.	.	MAF_INRAE=13.333;MAF_USDA=4.167
NC_035105.1	7230558	.	A	G	.	.	MAF_INRAE=20.886;MAF_USDA=18.824
NC_035105.1	7230606	.	T	G	.	.	MAF_USDA=2.083
NC_035105.1	7230658	.	T	C	.	.	MAF_INRAE=35.443;MAF_USDA=17.647
NC_035105.1	7230738	.	A	C	.	.	MAF_USDA=2.459
NC_035105.1	7230769	.	T	C	.	.	MAF_USDA=7.377
NC_035105.1	7231060	.	T	C	.	.	MAF_INRAE=13.924;MAF_USDA=4.098
NC_035105.1	7231098	.	T	A	.	.	MAF_INRAE=5.263
NC_035105.1	7231100	.	C	T	.	.	MAF_INRAE=22.785;MAF_USDA=26.471
NC_035105.1	7231113	.	G	A	.	.	MAF_USDA=4.167
NC_035105.1	7231494	.	G	A	.	.	MAF_INRAE=8.228;MAF_USDA=1.765
NC_035105.1	7231670	.	A	C	.	.	MAF_INRAE=13.291;MAF_USDA=4.098
NC_035105.1	7231851	.	C	T	.	.	MAF_INRAE=13.924;MAF_USDA=4.098
NC_035105.1	7231871	.	A	C	.	.	MAF_USDA=2.353
NC_035105.1	7231873	.	T	G	.	.	MAF_USDA=8.197
NC_035105.1	7232022	.	C	A	.	.	MAF_USDA=2.459
NC_035105.1	7232042	.	A	G	.	.	MAF_INRAE=42.105;MAF_USDA=22.353
NC_035105.1	7232069	.	C	A	.	.	MAF_USDA=10.656
NC_035105.1	7232179	.	T	C	.	.	MAF_USDA=2.459
NC_035105.1	7232216	.	A	T	.	.	MAF_INRAE=29.167;MAF_USDA=2.083
NC_035105.1	7232264	.	T	C	.	.	MAF_INRAE=37.342;MAF_USDA=17.059
NC_035105.1	7232306	.	G	A	.	.	MAF_INRAE=2.5;MAF_USDA=2.459
NC_035105.1	7232309	.	T	C	.	.	MAF_INRAE=19.62;MAF_USDA=48.824
NC_035105.1	7232459	.	C	G	.	.	MAF_USDA=2.459
NC_035105.1	7232460	.	G	A	.	.	MAF_INRAE=27.215;MAF_USDA=11.765
NC_035105.1	7232531	.	G	A	.	.	MAF_INRAE=2.5
NC_035105.1	7232590	.	C	T	.	.	MAF_USDA=7.377
NC_035105.1	7232593	.	G	A	.	.	MAF_INRAE=36.709;MAF_USDA=16.471
NC_035105.1	7232626	.	A	C	.	.	MAF_USDA=1.639
NC_035105.1	7232738	.	C	T	.	.	MAF_INRAE=29.167;MAF_USDA=2.353
NC_035105.1	7232918	.	T	C	.	.	MAF_USDA=10.417
NC_035105.1	7232948	.	C	T	.	.	MAF_INRAE=40.506;MAF_USDA=13.529
NC_035105.1	7233036	.	A	G	.	.	MAF_INRAE=10.526;MAF_USDA=13.934
NC_035105.1	7233056	.	T	G	.	.	MAF_INRAE=4.167;MAF_USDA=14.754
NC_035105.1	7233071	.	C	A	.	.	MAF_USDA=2.459
NC_035105.1	7233086	.	G	T	.	.	MAF_USDA=2.083
NC_035105.1	7233131	.	C	T	.	.	MAF_INRAE=39.873;MAF_USDA=12.941
NC_035105.1	7233253	.	A	G	.	.	MAF_INRAE=41.772;MAF_USDA=27.647
NC_035105.1	7233265	.	G	A	.	.	MAF_INRAE=34.177;MAF_USDA=18.824
NC_035105.1	7233293	.	C	T	.	.	MAF_USDA=4.167
NC_035105.1	7233578	.	G	A	.	.	MAF_USDA=1.639
NC_035105.1	7233579	.	T	A	.	.	MAF_USDA=1.639
NC_035105.1	7233631	.	G	T	.	.	MAF_USDA=1.639
NC_035105.1	7233757	.	G	A	.	.	MAF_INRAE=2.5
NC_035105.1	7233818	.	A	C	.	.	MAF_INRAE=34.177;MAF_USDA=19.643
NC_035105.1	7233823	.	C	A	.	.	MAF_INRAE=20.253;MAF_USDA=22.619
NC_035105.1	7233858	.	C	T	.	.	MAF_INRAE=33.544;MAF_USDA=19.412
NC_035105.1	7233922	.	G	T	.	.	MAF_INRAE=47.368;MAF_USDA=10.0
NC_035105.1	7234104	.	T	C	.	.	MAF_INRAE=3.333;MAF_USDA=2.459
NC_035105.1	7234195	.	A	C	.	.	MAF_USDA=2.083
NC_035105.1	7234207	.	C	T	.	.	MAF_INRAE=34.177;MAF_USDA=18.824
NC_035105.1	7234290	.	G	T	.	.	MAF_INRAE=14.167;MAF_USDA=4.098
NC_035105.1	7234389	.	C	A	.	.	MAF_INRAE=2.5
NC_035105.1	7234677	.	C	T	.	.	MAF_USDA=4.918
NC_035105.1	7234868	.	A	T	.	.	MAF_INRAE=34.177;MAF_USDA=19.412
NC_035105.1	7234910	.	G	A	.	.	MAF_INRAE=13.291;MAF_USDA=4.098
NC_035105.1	7235066	.	A	G	.	.	MAF_INRAE=13.291;MAF_USDA=11.475
NC_035105.1	7235087	.	A	G	.	.	MAF_USDA=13.115
NC_035105.1	7235238	.	G	A	.	.	MAF_USDA=2.459
NC_035105.1	7235256	.	A	C	.	.	MAF_INRAE=6.667;MAF_USDA=4.098
NC_035105.1	7235276	.	C	G	.	.	MAF_INRAE=2.5
NC_035105.1	7235354	.	A	G	.	.	MAF_USDA=13.115
NC_035105.1	7235417	.	T	A	.	.	MAF_INRAE=10.0;MAF_USDA=11.475
NC_035105.1	7235461	.	C	A	.	.	MAF_INRAE=37.342;MAF_USDA=18.824
NC_035105.1	7235470	.	A	G	.	.	MAF_USDA=13.115
NC_035105.1	7235482	.	C	A	.	.	MAF_USDA=12.353
NC_035105.1	7235495	.	G	A	.	.	MAF_INRAE=25.949;MAF_USDA=17.059
NC_035105.1	7235600	.	A	G	.	.	MAF_USDA=2.459
NC_035105.1	7235636	.	T	C	.	.	MAF_INRAE=25.316;MAF_USDA=17.647
NC_035105.1	7235657	.	T	C	.	.	MAF_INRAE=30.38;MAF_USDA=11.176
NC_035105.1	7235696	.	T	C	.	.	MAF_USDA=1.639
NC_035105.1	7235800	.	C	T	.	.	MAF_USDA=1.639
NC_035105.1	7235801	.	G	A	.	.	MAF_USDA=1.639
NC_035105.1	7235837	.	G	A	.	.	MAF_USDA=4.098
NC_035105.1	7235845	.	C	A	.	.	MAF_INRAE=36.709;MAF_USDA=17.647
NC_035105.1	7235881	.	T	C	.	.	MAF_USDA=4.098
NC_035105.1	7236011	.	G	C	.	.	MAF_INRAE=6.962
NC_035105.1	7236093	.	A	G	.	.	MAF_INRAE=4.167;MAF_USDA=4.098
NC_035105.1	7236209	.	G	T	.	.	MAF_INRAE=37.342;MAF_USDA=17.647
NC_035105.1	7236228	.	C	T	.	.	MAF_USDA=2.459
NC_035105.1	7236297	.	C	T	.	.	MAF_USDA=2.459
NC_035105.1	7236332	.	T	G	.	.	MAF_USDA=1.639
NC_035105.1	7236355	.	A	T	.	.	MAF_INRAE=13.333
NC_035105.1	7236396	.	G	A	.	.	MAF_INRAE=36.709;MAF_USDA=17.647
NC_035105.1	7236569	.	G	T	.	.	MAF_INRAE=3.333;MAF_USDA=4.098
NC_035105.1	7236746	.	A	G	.	.	MAF_USDA=1.639
NC_035105.1	7236914	.	G	A	.	.	MAF_USDA=4.167
NC_035105.1	7237052	.	T	C	.	.	MAF_INRAE=36.709;MAF_USDA=17.857
NC_035105.1	7237071	.	T	C	.	.	MAF_INRAE=36.709;MAF_USDA=17.857
NC_035105.1	7237186	.	C	A	.	.	MAF_INRAE=12.025;MAF_USDA=15.882
NC_035105.1	7237218	.	C	A	.	.	MAF_INRAE=37.975;MAF_USDA=18.452
NC_035105.1	7237279	.	C	T	.	.	MAF_USDA=20.492
NC_035105.1	7237556	.	T	C	.	.	MAF_USDA=10.417
NC_035105.1	7237710	.	T	C	.	.	MAF_INRAE=5.263
NC_035105.1	7237713	.	G	T	.	.	MAF_INRAE=13.924;MAF_USDA=4.098
NC_035105.1	7237758	.	G	T	.	.	MAF_INRAE=13.924
NC_035105.1	7238005	.	A	G	.	.	MAF_INRAE=37.342;MAF_USDA=17.059
NC_035105.1	7238035	.	A	G	.	.	MAF_USDA=4.098
NC_035105.1	7238118	.	C	T	.	.	MAF_USDA=2.459
NC_035105.1	7238134	.	A	T	.	.	MAF_USDA=8.333
NC_035105.1	7238149	.	G	T	.	.	MAF_INRAE=37.975;MAF_USDA=14.118
NC_035105.1	7238162	.	C	A	.	.	MAF_USDA=2.459
NC_035105.1	7238399	.	A	T	.	.	MAF_USDA=2.459
NC_035105.1	7238432	.	G	T	.	.	MAF_USDA=2.459
NC_035105.1	7238451	.	C	G	.	.	MAF_INRAE=21.519;MAF_USDA=41.176
NC_035105.1	7238459	.	T	C	.	.	MAF_USDA=1.639
NC_035105.1	7238481	.	C	T	.	.	MAF_USDA=2.459
NC_035105.1	7238763	.	A	G	.	.	MAF_INRAE=12.025;MAF_USDA=20.588
NC_035105.1	7239099	.	G	T	.	.	MAF_USDA=1.765
NC_035105.1	7239154	.	T	C	.	.	MAF_INRAE=12.025;MAF_USDA=12.295
NC_035105.1	7239180	.	C	A	.	.	MAF_INRAE=31.646;MAF_USDA=39.412
NC_035105.1	7239237	.	G	C	.	.	MAF_INRAE=18.333;MAF_USDA=4.167
NC_035105.1	7239240	.	C	A	.	.	MAF_USDA=11.475
NC_035105.1	7239320	.	G	A	.	.	MAF_INRAE=4.167;MAF_USDA=4.098
NC_035105.1	7239456	.	A	C	.	.	MAF_INRAE=22.152;MAF_USDA=40.588
NC_035105.1	7239666	.	G	A	.	.	MAF_USDA=4.098
NC_035105.1	7239908	.	A	G	.	.	MAF_INRAE=4.167;MAF_USDA=4.098
NC_035105.1	7239940	.	T	C	.	.	MAF_INRAE=37.342;MAF_USDA=15.882
NC_035105.1	7239992	.	A	G	.	.	MAF_USDA=2.459
NC_035105.1	7240029	.	C	T	.	.	MAF_USDA=2.459
NC_035105.1	7240077	.	A	G	.	.	MAF_INRAE=21.519;MAF_USDA=42.353
NC_035105.1	7240098	.	A	T	.	.	MAF_USDA=2.083
NC_035105.1	7240115	.	G	T	.	.	MAF_USDA=1.639
NC_035105.1	7240138	.	G	A	.	.	MAF_INRAE=5.263
NC_035105.1	7240199	.	C	G	.	.	MAF_INRAE=21.519;MAF_USDA=40.588
NC_035105.1	7240210	.	G	C	.	.	MAF_INRAE=12.025;MAF_USDA=15.294
NC_035105.1	7240280	.	G	A	.	.	MAF_INRAE=5.263;MAF_USDA=18.852
NC_035105.1	7240449	.	T	A	.	.	MAF_USDA=2.459
NC_035105.1	7240450	.	G	A	.	.	MAF_USDA=3.279
NC_035105.1	7240451	.	C	T	.	.	MAF_USDA=2.459
NC_035105.1	7240452	.	G	T	.	.	MAF_USDA=2.459
NC_035105.1	7240457	.	G	A	.	.	MAF_INRAE=46.203;MAF_USDA=12.353
NC_035105.1	7240531	.	A	G	.	.	MAF_INRAE=6.962;MAF_USDA=44.118
NC_035105.1	7240539	.	TAAGCTA	TAAGCTC	.	.	MAF_USDA=50.0
NC_035105.1	7240545	.	A	C	.	.	MAF_INRAE=21.519
NC_035105.1	7240653	.	A	G	.	.	MAF_INRAE=21.519;MAF_USDA=39.412
NC_035105.1	7240696	.	C	A	.	.	MAF_INRAE=6.329;MAF_USDA=21.176
NC_035105.1	7240697	.	A	T	.	.	MAF_INRAE=6.667;MAF_USDA=21.176
NC_035105.1	7240744	.	G	T	.	.	MAF_USDA=6.548
NC_035105.1	7240772	.	C	T	.	.	MAF_INRAE=5.0;MAF_USDA=3.279
NC_035105.1	7240793	.	G	A	.	.	MAF_USDA=5.738
NC_035105.1	7240840	.	G	A	.	.	MAF_USDA=10.417
NC_035105.1	7240942	.	G	A	.	.	MAF_INRAE=4.167;MAF_USDA=4.098
NC_035105.1	7241089	.	T	A	.	.	MAF_INRAE=37.342;MAF_USDA=16.667
NC_035105.1	7241099	.	G	A	.	.	MAF_INRAE=12.025;MAF_USDA=20.0
NC_035105.1	7241140	.	A	C	.	.	MAF_USDA=4.167
NC_035105.1	7241146	.	C	T	.	.	MAF_INRAE=42.105;MAF_USDA=10.588
NC_035105.1	7241150	.	G	A	.	.	MAF_INRAE=47.468;MAF_USDA=14.118
NC_035105.1	7241245	.	G	A	.	.	MAF_INRAE=4.167;MAF_USDA=4.098
NC_035105.1	7241252	.	G	A	.	.	MAF_INRAE=36.709;MAF_USDA=14.118
NC_035105.1	7241493	.	A	C	.	.	MAF_USDA=1.639
NC_035105.1	7241549	.	T	C	.	.	MAF_USDA=2.459
NC_035105.1	7241555	.	C	T	.	.	MAF_INRAE=38.608;MAF_USDA=12.353
NC_035105.1	7241573	.	C	T	.	.	MAF_INRAE=5.263
NC_035105.1	7241610	.	G	A	.	.	MAF_USDA=4.918
NC_035105.1	7241640	.	G	A	.	.	MAF_INRAE=39.873;MAF_USDA=12.941
NC_035105.1	7241721	.	A	C	.	.	MAF_INRAE=33.544;MAF_USDA=15.294
NC_035105.1	7241774	.	C	T	.	.	MAF_USDA=3.279
NC_035105.1	7241784	.	C	T	.	.	MAF_INRAE=22.152;MAF_USDA=41.176
NC_035105.1	7241859	.	C	T	.	.	MAF_USDA=3.279
NC_035105.1	7241986	.	G	A	.	.	MAF_USDA=6.471
NC_035105.1	7242193	.	C	T	.	.	MAF_USDA=2.459
NC_035105.1	7242251	.	G	T	.	.	MAF_INRAE=12.025;MAF_USDA=21.765
NC_035105.1	7242266	.	C	T	.	.	MAF_INRAE=6.329;MAF_USDA=39.412
NC_035105.1	7242278	.	A	T	.	.	MAF_USDA=5.738
NC_035105.1	7242359	.	G	A	.	.	MAF_USDA=1.639
NC_035105.1	7242385	.	C	T	.	.	MAF_USDA=2.459
NC_035105.1	7242391	.	C	T	.	.	MAF_INRAE=22.152;MAF_USDA=41.765
NC_035105.1	7242455	.	C	A	.	.	MAF_INRAE=25.316;MAF_USDA=19.412
NC_035105.1	7242456	.	A	T	.	.	MAF_INRAE=36.709;MAF_USDA=16.471
NC_035105.1	7242510	.	G	T	.	.	MAF_USDA=5.738
NC_035105.1	7242519	.	GTA	GTT	.	.	MAF_USDA=29.167
NC_035105.1	7242522	.	A	T	.	.	MAF_USDA=25.0
NC_035105.1	7242523	.	A	T	.	.	MAF_USDA=22.917
NC_035105.1	7242537	.	C	T	.	.	MAF_INRAE=15.0
NC_035105.1	7242684	.	A	C	.	.	MAF_INRAE=7.595;MAF_USDA=44.118
NC_035105.1	7242698	.	T	C	.	.	MAF_USDA=10.417
NC_035105.1	7242714	.	C	T	.	.	MAF_INRAE=2.5
NC_035105.1	7242829	.	T	A	.	.	MAF_INRAE=12.025;MAF_USDA=21.765
NC_035105.1	7242846	.	G	T	.	.	MAF_USDA=11.475
NC_035105.1	7242862	.	A	G	.	.	MAF_INRAE=4.167;MAF_USDA=4.098
NC_035105.1	7242971	.	G	T	.	.	MAF_INRAE=6.667;MAF_USDA=1.639
NC_035105.1	7242997	.	C	T	.	.	MAF_USDA=1.639
NC_035105.1	7243041	.	C	T	.	.	MAF_INRAE=37.975;MAF_USDA=14.706
NC_035105.1	7243103	.	A	C	.	.	MAF_INRAE=12.025;MAF_USDA=15.294
NC_035105.1	7243119	.	G	A	.	.	MAF_INRAE=21.519;MAF_USDA=41.765
NC_035105.1	7243166	.	A	G	.	.	MAF_INRAE=13.924;MAF_USDA=3.279
NC_035105.1	7243223	.	C	A	.	.	MAF_INRAE=5.263
NC_035105.1	7243328	.	G	A	.	.	MAF_INRAE=12.025;MAF_USDA=20.588
NC_035105.1	7243330	.	T	A	.	.	MAF_USDA=2.459
NC_035105.1	7243367	.	G	C	.	.	MAF_INRAE=4.167;MAF_USDA=4.098
NC_035105.1	7243368	.	G	T	.	.	MAF_INRAE=4.167;MAF_USDA=4.098
NC_035105.1	7243421	.	T	A	.	.	MAF_USDA=2.459
NC_035105.1	7243471	.	G	A	.	.	MAF_USDA=12.295
NC_035105.1	7243524	.	T	G	.	.	MAF_INRAE=13.924;MAF_USDA=4.098
NC_035105.1	7243684	.	C	T	.	.	MAF_INRAE=4.167;MAF_USDA=4.098
NC_035105.1	7243751	.	G	A	.	.	MAF_INRAE=12.025;MAF_USDA=21.765
NC_035105.1	7243783	.	C	T	.	.	MAF_INRAE=1.667
NC_035105.1	7243993	.	G	A	.	.	MAF_INRAE=5.263;MAF_USDA=21.311
NC_035105.1	7244005	.	T	A	.	.	MAF_USDA=8.197
NC_035105.1	7244093	.	A	C	.	.	MAF_USDA=4.098
NC_035105.1	7244127	.	A	G	.	.	MAF_USDA=2.459
NC_035105.1	7244139	.	G	A	.	.	MAF_USDA=2.459
NC_035105.1	7244233	.	G	T	.	.	MAF_USDA=10.417
NC_035105.1	7244242	.	T	G	.	.	MAF_USDA=5.738
NC_035105.1	7244301	.	C	T	.	.	MAF_USDA=2.459
NC_035105.1	7244310	.	T	A	.	.	MAF_INRAE=5.263
NC_035105.1	7244420	.	C	T	.	.	MAF_USDA=1.639
NC_035105.1	7244508	.	A	G	.	.	MAF_INRAE=36.709;MAF_USDA=14.706
NC_035105.1	7244548	.	A	C	.	.	MAF_USDA=21.311
NC_035105.1	7244557	.	G	A	.	.	MAF_USDA=1.639
NC_035105.1	7244624	.	G	T	.	.	MAF_USDA=1.639
NC_035105.1	7244642	.	A	G	.	.	MAF_INRAE=2.5;MAF_USDA=24.706
NC_035105.1	7244747	.	C	T	.	.	MAF_INRAE=4.167;MAF_USDA=4.167
NC_035105.1	7244796	.	C	A	.	.	MAF_INRAE=28.333;MAF_USDA=19.048
NC_035105.1	7244825	.	A	G	.	.	MAF_USDA=4.167
NC_035105.1	7244885	.	T	C	.	.	MAF_INRAE=5.263;MAF_USDA=13.115
NC_035105.1	7245029	.	A	C	.	.	MAF_INRAE=22.152;MAF_USDA=41.176
NC_035105.1	7245218	.	C	A	.	.	MAF_USDA=1.639
NC_035105.1	7245316	.	T	A	.	.	MAF_INRAE=22.152;MAF_USDA=40.0
NC_035105.1	7245467	.	G	T	.	.	MAF_USDA=10.417
NC_035105.1	7245516	.	C	T	.	.	MAF_USDA=2.459
NC_035105.1	7245547	.	A	G	.	.	MAF_USDA=1.639
NC_035105.1	7245554	.	A	T	.	.	MAF_INRAE=13.924;MAF_USDA=4.098
NC_035105.1	7245590	.	G	T	.	.	MAF_INRAE=37.342;MAF_USDA=16.471
NC_035105.1	7245692	.	T	C	.	.	MAF_USDA=20.492
NC_035105.1	7245737	.	A	T	.	.	MAF_INRAE=13.924;MAF_USDA=3.279
NC_035105.1	7245822	.	G	A	.	.	MAF_USDA=2.459
NC_035105.1	7245849	.	C	A	.	.	MAF_INRAE=36.709;MAF_USDA=16.471
NC_035105.1	7245865	.	G	A	.	.	MAF_USDA=16.667
NC_035105.1	7245866	.	C	G	.	.	MAF_USDA=16.667
NC_035105.1	7245868	.	C	T	.	.	MAF_USDA=16.667
NC_035105.1	7245940	.	C	A	.	.	MAF_USDA=20.492
NC_035105.1	7246001	.	C	T	.	.	MAF_INRAE=5.833
NC_035105.1	7246013	.	C	G	.	.	MAF_INRAE=36.709;MAF_USDA=15.882
NC_035105.1	7246041	.	C	A	.	.	MAF_INRAE=6.667;MAF_USDA=1.639
NC_035105.1	7246136	.	G	A	.	.	MAF_USDA=2.083
NC_035105.1	7246187	.	A	C	.	.	MAF_USDA=2.459
NC_035105.1	7246247	.	G	A	.	.	MAF_INRAE=10.526;MAF_USDA=4.098
NC_035105.1	7246294	.	C	T	.	.	MAF_USDA=2.459
NC_035105.1	7246299	.	G	T	.	.	MAF_INRAE=3.333
NC_035105.1	7246357	.	G	A	.	.	MAF_INRAE=10.526;MAF_USDA=4.098
NC_035105.1	7246393	.	G	T	.	.	MAF_INRAE=5.263;MAF_USDA=24.118
NC_035105.1	7246400	.	G	T	.	.	MAF_INRAE=10.526;MAF_USDA=4.098
NC_035105.1	7246448	.	A	G	.	.	MAF_USDA=2.459
NC_035105.1	7246665	.	C	G	.	.	MAF_INRAE=5.263;MAF_USDA=22.131
NC_035105.1	7246893	.	A	G	.	.	MAF_USDA=4.167
NC_035105.1	7246902	.	A	G	.	.	MAF_INRAE=42.105;MAF_USDA=21.765
NC_035105.1	7247001	.	C	T	.	.	MAF_INRAE=47.368;MAF_USDA=14.118
NC_035105.1	7247061	.	A	C	.	.	MAF_USDA=3.279
NC_035105.1	7247260	.	A	T	.	.	MAF_USDA=11.765
NC_035105.1	7247261	.	A	C	.	.	MAF_USDA=4.098
NC_035105.1	7247263	.	A	T	.	.	MAF_USDA=14.118
NC_035105.1	7247264	.	A	T	.	.	MAF_USDA=14.118
NC_035105.1	7247265	.	A	T	.	.	MAF_USDA=14.118
NC_035105.1	7247266	.	A	T	.	.	MAF_USDA=14.118
NC_035105.1	7247267	.	A	T	.	.	MAF_USDA=12.5
NC_035105.1	7247268	.	T	A	.	.	MAF_INRAE=36.842;MAF_USDA=10.417
NC_035105.1	7247271	.	A	C	.	.	MAF_USDA=1.639
NC_035105.1	7247419	.	A	C	.	.	MAF_INRAE=13.924;MAF_USDA=4.098
NC_035105.1	7247423	.	T	A	.	.	MAF_INRAE=3.333;MAF_USDA=9.412
NC_035105.1	7247441	.	T	A	.	.	MAF_INRAE=13.924;MAF_USDA=4.098
NC_035105.1	7247458	.	G	T	.	.	MAF_INRAE=27.5;MAF_USDA=1.765
NC_035105.1	7247491	.	A	G	.	.	MAF_INRAE=5.263
NC_035105.1	7247666	.	C	T	.	.	MAF_INRAE=5.263;MAF_USDA=9.836
NC_035105.1	7247690	.	C	T	.	.	MAF_USDA=2.459
NC_035105.1	7247726	.	G	A	.	.	MAF_USDA=2.459
NC_035105.1	7247754	.	A	C	.	.	MAF_INRAE=39.873;MAF_USDA=12.353
NC_035105.1	7247804	.	T	G	.	.	MAF_INRAE=39.241;MAF_USDA=12.353
NC_035105.1	7247849	.	G	C	.	.	MAF_INRAE=39.873;MAF_USDA=10.417
NC_035105.1	7248041	.	A	T	.	.	MAF_INRAE=1.667
NC_035105.1	7248052	.	A	T	.	.	MAF_INRAE=4.167;MAF_USDA=9.412
NC_035105.1	7248061	.	C	A	.	.	MAF_USDA=2.459
NC_035105.1	7248105	.	G	A	.	.	MAF_USDA=1.639
NC_035105.1	7248171	.	C	T	.	.	MAF_INRAE=4.167;MAF_USDA=9.412
NC_035105.1	7248224	.	G	C	.	.	MAF_INRAE=47.368;MAF_USDA=30.0
NC_035105.1	7248229	.	C	T	.	.	MAF_INRAE=4.167;MAF_USDA=12.353
NC_035105.1	7248382	.	G	A	.	.	MAF_USDA=12.5
NC_035105.1	7248507	.	G	C	.	.	MAF_USDA=2.083
NC_035105.1	7248560	.	A	G	.	.	MAF_USDA=1.765
NC_035105.1	7248584	.	A	C	.	.	MAF_INRAE=39.873;MAF_USDA=14.118
NC_035105.1	7248667	.	A	C	.	.	MAF_INRAE=26.667;MAF_USDA=1.765
NC_035105.1	7248707	.	G	T	.	.	MAF_INRAE=1.667
NC_035105.1	7248775	.	G	T	.	.	MAF_INRAE=31.667;MAF_USDA=15.294
NC_035105.1	7248841	.	G	A	.	.	MAF_INRAE=6.667;MAF_USDA=7.647
NC_035105.1	7249040	.	C	T	.	.	MAF_USDA=18.75
NC_035105.1	7249041	.	C	A	.	.	MAF_USDA=18.75
NC_035105.1	7249082	.	A	T	.	.	MAF_INRAE=27.5
NC_035105.1	7249102	.	T	C	.	.	MAF_USDA=6.557
NC_035105.1	7249167	.	A	T	.	.	MAF_USDA=1.639
NC_035105.1	7249419	.	T	C	.	.	MAF_INRAE=4.167;MAF_USDA=9.412
NC_035105.1	7249434	.	C	T	.	.	MAF_INRAE=28.333;MAF_USDA=8.235
NC_035105.1	7249528	.	C	A	.	.	MAF_INRAE=9.167;MAF_USDA=10.588
NC_035105.1	7249558	.	C	T	.	.	MAF_USDA=3.279
NC_035105.1	7249601	.	T	C	.	.	MAF_INRAE=47.368;MAF_USDA=22.941
NC_035105.1	7249828	.	C	T	.	.	MAF_INRAE=1.667
NC_035105.1	7249942	.	A	G	.	.	MAF_INRAE=1.667
NC_035105.1	7250074	.	G	A	.	.	MAF_USDA=4.098
NC_035105.1	7250075	.	C	A	.	.	MAF_USDA=4.098
NC_035105.1	7250078	.	A	G	.	.	MAF_USDA=6.557
NC_035105.1	7250146	.	C	T	.	.	MAF_USDA=2.459
NC_035105.1	7250350	.	CTTTTTTT	CTTTTTTA	.	.	MAF_USDA=10.417
NC_035105.1	7250357	.	T	A	.	.	MAF_INRAE=21.667
NC_035105.1	7250384	.	G	A	.	.	MAF_USDA=3.279
NC_035105.1	7250412	.	T	A	.	.	MAF_INRAE=39.167;MAF_USDA=11.176
NC_035105.1	7250471	.	C	A	.	.	MAF_INRAE=9.167;MAF_USDA=48.235
NC_035105.1	7250609	.	T	G	.	.	MAF_INRAE=5.263
NC_035105.1	7250645	.	G	C	.	.	MAF_INRAE=13.291;MAF_USDA=4.098
NC_035105.1	7250655	.	A	C	.	.	MAF_USDA=5.833
NC_035105.1	7250689	.	G	A	.	.	MAF_INRAE=1.667
NC_035105.1	7250731	.	G	A	.	.	MAF_USDA=5.738
NC_035105.1	7250773	.	C	T	.	.	MAF_USDA=4.098
NC_035105.1	7250819	.	C	A	.	.	MAF_INRAE=46.203;MAF_USDA=18.824
NC_035105.1	7250978	.	C	A	.	.	MAF_USDA=4.098
NC_035105.1	7250996	.	A	C	.	.	MAF_INRAE=4.167;MAF_USDA=2.459
NC_035105.1	7251038	.	T	C	.	.	MAF_INRAE=47.368;MAF_USDA=29.412
NC_035105.1	7251088	.	C	A	.	.	MAF_INRAE=4.167;MAF_USDA=9.412
NC_035105.1	7251098	.	C	A	.	.	MAF_INRAE=1.667
NC_035105.1	7251112	.	G	T	.	.	MAF_USDA=6.557
NC_035105.1	7251204	.	A	G	.	.	MAF_USDA=2.459
NC_035105.1	7251209	.	T	C	.	.	MAF_INRAE=13.291;MAF_USDA=4.098
NC_035105.1	7251302	.	A	C	.	.	MAF_INRAE=44.304;MAF_USDA=30.588
NC_035105.1	7251318	.	T	A	.	.	MAF_USDA=4.918
NC_035105.1	7251450	.	G	T	.	.	MAF_USDA=6.557
NC_035105.1	7251523	.	A	C	.	.	MAF_USDA=3.279
NC_035105.1	7251606	.	G	T	.	.	MAF_INRAE=13.291;MAF_USDA=35.294
NC_035105.1	7251727	.	G	A	.	.	MAF_INRAE=27.5;MAF_USDA=2.083
NC_035105.1	7252238	.	A	T	.	.	MAF_USDA=4.098
NC_035105.1	7252495	.	A	G	.	.	MAF_USDA=1.639
NC_035105.1	7252503	.	T	A	.	.	MAF_USDA=4.167
NC_035105.1	7252524	.	G	C	.	.	MAF_USDA=3.279
NC_035105.1	7252639	.	C	T	.	.	MAF_INRAE=2.5
NC_035105.1	7252678	.	G	A	.	.	MAF_INRAE=47.368;MAF_USDA=23.529
NC_035105.1	7252757	.	G	T	.	.	MAF_USDA=4.098
NC_035105.1	7252857	.	A	G	.	.	MAF_INRAE=13.291;MAF_USDA=34.706
NC_035105.1	7252913	.	T	G	.	.	MAF_USDA=4.098
NC_035105.1	7252948	.	G	T	.	.	MAF_USDA=1.639
NC_035105.1	7253045	.	G	T	.	.	MAF_USDA=4.098
NC_035105.1	7253124	.	C	A	.	.	MAF_USDA=4.918
NC_035105.1	7253264	.	A	G	.	.	MAF_INRAE=13.924;MAF_USDA=4.098
NC_035105.1	7253354	.	T	G	.	.	MAF_INRAE=13.924;MAF_USDA=4.098
NC_035105.1	7253420	.	C	A	.	.	MAF_USDA=2.459
NC_035105.1	7253538	.	G	A	.	.	MAF_USDA=2.459
NC_035105.1	7253568	.	T	C	.	.	MAF_INRAE=13.924;MAF_USDA=4.098
NC_035105.1	7253579	.	T	C	.	.	MAF_INRAE=39.873;MAF_USDA=12.353
NC_035105.1	7253580	.	A	C	.	.	MAF_INRAE=13.924;MAF_USDA=4.098
NC_035105.1	7253583	.	C	G	.	.	MAF_INRAE=15.0;MAF_USDA=4.098
NC_035105.1	7253743	.	G	A	.	.	MAF_INRAE=6.667;MAF_USDA=7.647
NC_035105.1	7253854	.	C	G	.	.	MAF_INRAE=39.873;MAF_USDA=12.353
NC_035105.1	7253901	.	G	C	.	.	MAF_INRAE=13.291;MAF_USDA=4.098
NC_035105.1	7254099	.	T	C	.	.	MAF_USDA=2.459
NC_035105.1	7254147	.	A	G	.	.	MAF_INRAE=39.873;MAF_USDA=12.941
NC_035105.1	7254199	.	T	G	.	.	MAF_USDA=10.417
NC_035105.1	7254420	.	G	T	.	.	MAF_USDA=1.639
NC_035105.1	7254463	.	C	T	.	.	MAF_INRAE=27.5;MAF_USDA=2.083
NC_035105.1	7254702	.	A	T	.	.	MAF_INRAE=27.5;MAF_USDA=2.353
NC_035105.1	7254892	.	A	G	.	.	MAF_INRAE=43.038;MAF_USDA=30.588
NC_035105.1	7254944	.	C	T	.	.	MAF_INRAE=13.333
NC_035105.1	7255388	.	C	T	.	.	MAF_USDA=3.279
NC_035105.1	7255421	.	T	G	.	.	MAF_INRAE=37.975;MAF_USDA=27.059
NC_035105.1	7255422	.	A	C	.	.	MAF_INRAE=19.62;MAF_USDA=30.0
NC_035105.1	7255436	.	T	A	.	.	MAF_INRAE=2.5
NC_035105.1	7255474	.	A	G	.	.	MAF_USDA=4.098
NC_035105.1	7255670	.	G	A	.	.	MAF_INRAE=37.342;MAF_USDA=36.31
NC_035105.1	7255679	.	G	C	.	.	MAF_USDA=4.918
NC_035105.1	7255680	.	A	C	.	.	MAF_USDA=4.918
NC_035105.1	7255769	.	C	T	.	.	MAF_USDA=1.639
NC_035105.1	7255790	.	G	A	.	.	MAF_USDA=1.639
NC_035105.1	7255797	.	G	T	.	.	MAF_USDA=10.417
NC_035105.1	7255837	.	C	T	.	.	MAF_USDA=4.167
NC_035105.1	7255872	.	A	G	.	.	MAF_INRAE=13.924;MAF_USDA=4.918
NC_035105.1	7255984	.	T	C	.	.	MAF_INRAE=13.924;MAF_USDA=4.918
NC_035105.1	7255995	.	C	T	.	.	MAF_USDA=10.417
NC_035105.1	7256043	.	A	G	.	.	MAF_INRAE=13.291;MAF_USDA=5.738
NC_035105.1	7256108	.	C	T	.	.	MAF_INRAE=1.667
NC_035105.1	7256125	.	A	T	.	.	MAF_INRAE=5.263;MAF_USDA=14.118
NC_035105.1	7256146	.	G	A	.	.	MAF_INRAE=5.263
NC_035105.1	7256167	.	C	A	.	.	MAF_INRAE=15.19;MAF_USDA=4.918
NC_035105.1	7256213	.	A	T	.	.	MAF_INRAE=13.924;MAF_USDA=4.098
NC_035105.1	7256238	.	A	G	.	.	MAF_INRAE=43.671;MAF_USDA=16.471
NC_035105.1	7256423	.	G	C	.	.	MAF_USDA=4.918
NC_035105.1	7256466	.	G	C	.	.	MAF_INRAE=13.291;MAF_USDA=3.279
NC_035105.1	7256487	.	T	G	.	.	MAF_USDA=1.639
NC_035105.1	7256527	.	C	T	.	.	MAF_INRAE=6.667
NC_035105.1	7256590	.	T	A	.	.	MAF_INRAE=5.263
NC_035105.1	7256597	.	A	T	.	.	MAF_USDA=2.459
NC_035105.1	7256669	.	A	G	.	.	MAF_INRAE=4.43;MAF_USDA=20.588
NC_035105.1	7256696	.	C	A	.	.	MAF_USDA=4.098
NC_035105.1	7256701	.	C	T	.	.	MAF_INRAE=13.924;MAF_USDA=4.098
NC_035105.1	7256724	.	A	T	.	.	MAF_USDA=4.167
NC_035105.1	7256756	.	C	T	.	.	MAF_INRAE=39.873;MAF_USDA=12.941
NC_035105.1	7256922	.	T	C	.	.	MAF_INRAE=14.557;MAF_USDA=4.098
NC_035105.1	7257057	.	T	A	.	.	MAF_INRAE=4.43;MAF_USDA=20.0
NC_035105.1	7257144	.	C	T	.	.	MAF_USDA=4.918
NC_035105.1	7257156	.	C	T	.	.	MAF_INRAE=6.667;MAF_USDA=10.656
NC_035105.1	7257168	.	C	T	.	.	MAF_USDA=4.918
NC_035105.1	7257219	.	C	T	.	.	MAF_USDA=1.639
NC_035105.1	7257414	.	G	A	.	.	MAF_INRAE=14.557;MAF_USDA=4.918
NC_035105.1	7257444	.	A	C	.	.	MAF_INRAE=27.5;MAF_USDA=1.176
NC_035105.1	7257453	.	G	A	.	.	MAF_INRAE=27.5
NC_035105.1	7257455	.	G	A	.	.	MAF_INRAE=38.608
NC_035105.1	7257489	.	G	C	.	.	MAF_INRAE=28.333
NC_035105.1	7257589	.	A	G	.	.	MAF_INRAE=44.937;MAF_USDA=31.176
NC_035105.1	7257615	.	C	T	.	.	MAF_USDA=1.639
NC_035105.1	7257754	.	G	A	.	.	MAF_INRAE=15.19;MAF_USDA=4.098
NC_035105.1	7257895	.	A	T	.	.	MAF_INRAE=13.924;MAF_USDA=5.882
NC_035105.1	7257896	.	C	T	.	.	MAF_INRAE=13.333;MAF_USDA=5.882
NC_035105.1	7257979	.	T	G	.	.	MAF_USDA=16.667
NC_035105.1	7258118	.	A	T	.	.	MAF_USDA=8.333
NC_035105.1	7258520	.	T	C	.	.	MAF_USDA=1.639
NC_035105.1	7258613	.	C	T	.	.	MAF_INRAE=34.81;MAF_USDA=6.471
NC_035105.1	7258689	.	G	A	.	.	MAF_INRAE=15.789;MAF_USDA=5.294
NC_035105.1	7258691	.	T	G	.	.	MAF_USDA=5.882
NC_035105.1	7258705	.	A	G	.	.	MAF_INRAE=15.789;MAF_USDA=5.882
NC_035105.1	7258717	.	G	A	.	.	MAF_INRAE=13.158
NC_035105.1	7258725	.	C	G	.	.	MAF_INRAE=13.158
NC_035105.1	7258746	.	G	T	.	.	MAF_INRAE=13.158;MAF_USDA=7.059
NC_035105.1	7258794	.	C	T	.	.	MAF_INRAE=2.5
NC_035105.1	7258796	.	T	G	.	.	MAF_INRAE=15.789;MAF_USDA=7.059
NC_035105.1	7258855	.	C	T	.	.	MAF_INRAE=34.81;MAF_USDA=7.059
NC_035105.1	7258890	.	A	G	.	.	MAF_USDA=6.471
NC_035105.1	7258897	.	G	A	.	.	MAF_INRAE=2.5
NC_035105.1	7258917	.	C	T	.	.	MAF_INRAE=36.076;MAF_USDA=7.059
NC_035105.1	7258966	.	T	G	.	.	MAF_INRAE=36.709;MAF_USDA=7.059
NC_035105.1	7259000	.	C	T	.	.	MAF_USDA=1.639
NC_035105.1	7259070	.	C	T	.	.	MAF_USDA=7.059
NC_035105.1	7259091	.	C	A	.	.	MAF_USDA=7.059
NC_035105.1	7259116	.	C	T	.	.	MAF_USDA=7.647
NC_035105.1	7259133	.	C	A	.	.	MAF_INRAE=2.5
NC_035105.1	7259143	.	A	T	.	.	MAF_INRAE=34.177;MAF_USDA=5.294
NC_035105.1	7259251	.	T	A	.	.	MAF_USDA=3.279
NC_035105.1	7259265	.	A	T	.	.	MAF_USDA=3.279
NC_035105.1	7259307	.	A	T	.	.	MAF_INRAE=10.833;MAF_USDA=13.934
NC_035105.1	7259365	.	T	A	.	.	MAF_INRAE=21.519;MAF_USDA=25.294
NC_035105.1	7259369	.	T	A	.	.	MAF_USDA=10.417
NC_035105.1	7259370	.	A	T	.	.	MAF_INRAE=43.671;MAF_USDA=37.059
NC_035105.1	7259371	.	T	A	.	.	MAF_USDA=4.167
NC_035105.1	7259394	.	C	A	.	.	MAF_INRAE=5.263;MAF_USDA=4.167
NC_035105.1	7259476	.	C	T	.	.	MAF_USDA=6.557
NC_035105.1	7259494	.	G	A	.	.	MAF_USDA=9.836
NC_035105.1	7259509	.	C	T	.	.	MAF_INRAE=36.076;MAF_USDA=6.471
NC_035105.1	7259566	.	G	A	.	.	MAF_INRAE=2.532;MAF_USDA=17.059
NC_035105.1	7259910	.	C	T	.	.	MAF_USDA=4.918
NC_035105.1	7260081	.	G	A	.	.	MAF_INRAE=5.263
NC_035105.1	7260253	.	T	C	.	.	MAF_USDA=31.967
NC_035105.1	7260462	.	G	A	.	.	MAF_USDA=2.083
NC_035105.1	7260517	.	A	G	.	.	MAF_INRAE=2.532;MAF_USDA=19.412
NC_035105.1	7260558	.	G	A	.	.	MAF_INRAE=34.177;MAF_USDA=5.882
NC_035105.1	7260588	.	T	C	.	.	MAF_USDA=2.459
NC_035105.1	7260601	.	G	A	.	.	MAF_INRAE=5.263;MAF_USDA=16.471
NC_035105.1	7260608	.	A	G	.	.	MAF_INRAE=38.608;MAF_USDA=10.588
NC_035105.1	7260631	.	T	C	.	.	MAF_INRAE=34.177;MAF_USDA=5.294
NC_035105.1	7260681	.	C	T	.	.	MAF_INRAE=36.076;MAF_USDA=7.143
NC_035105.1	7260692	.	C	A	.	.	MAF_INRAE=1.667
NC_035105.1	7260703	.	C	A	.	.	MAF_INRAE=28.333;MAF_USDA=2.083
NC_035105.1	7260704	.	G	T	.	.	MAF_INRAE=9.167;MAF_USDA=9.836
NC_035105.1	7260719	.	C	T	.	.	MAF_USDA=4.918
NC_035105.1	7260816	.	A	C	.	.	MAF_INRAE=41.139;MAF_USDA=17.647
NC_035105.1	7260873	.	A	G	.	.	MAF_USDA=1.639
NC_035105.1	7261077	.	C	T	.	.	MAF_INRAE=5.263;MAF_USDA=1.765
NC_035105.1	7261149	.	T	C	.	.	MAF_INRAE=42.5;MAF_USDA=5.357
NC_035105.1	7261220	.	G	A	.	.	MAF_USDA=3.279
NC_035105.1	7261238	.	C	T	.	.	MAF_INRAE=5.263;MAF_USDA=1.765
NC_035105.1	7261292	.	G	T	.	.	MAF_USDA=4.167
NC_035105.1	7261387	.	T	C	.	.	MAF_INRAE=34.81;MAF_USDA=5.294
NC_035105.1	7261448	.	G	C	.	.	MAF_INRAE=2.532;MAF_USDA=17.647
NC_035105.1	7261715	.	T	G	.	.	MAF_INRAE=38.608
NC_035105.1	7261716	.	G	T	.	.	MAF_INRAE=40.833
NC_035105.1	7261773	.	A	G	.	.	MAF_USDA=3.279
NC_035105.1	7261906	.	C	T	.	.	MAF_INRAE=2.5
NC_035105.1	7261917	.	G	A	.	.	MAF_INRAE=2.632
NC_035105.1	7261945	.	G	C	.	.	MAF_USDA=3.279
NC_035105.1	7261968	.	G	C	.	.	MAF_INRAE=41.772;MAF_USDA=42.941
NC_035105.1	7261996	.	G	T	.	.	MAF_INRAE=2.5
NC_035105.1	7262026	.	G	A	.	.	MAF_INRAE=42.5;MAF_USDA=48.235
NC_035105.1	7262085	.	G	A	.	.	MAF_USDA=2.941
NC_035105.1	7262120	.	C	T	.	.	MAF_INRAE=1.667
NC_035105.1	7262132	.	A	T	.	.	MAF_USDA=18.033
NC_035105.1	7262133	.	G	A	.	.	MAF_INRAE=42.105;MAF_USDA=5.294
NC_035105.1	7262213	.	G	A	.	.	MAF_USDA=7.059
NC_035105.1	7262222	.	G	A	.	.	MAF_INRAE=10.833;MAF_USDA=13.115
NC_035105.1	7262257	.	A	G	.	.	MAF_INRAE=39.241;MAF_USDA=19.412
NC_035105.1	7262277	.	C	T	.	.	MAF_INRAE=5.263;MAF_USDA=2.353
NC_035105.1	7262459	.	G	A	.	.	MAF_USDA=2.459
NC_035105.1	7262501	.	C	A	.	.	MAF_USDA=4.098
NC_035105.1	7262502	.	A	T	.	.	MAF_INRAE=36.076;MAF_USDA=5.294
NC_035105.1	7262575	.	G	A	.	.	MAF_USDA=2.459
NC_035105.1	7262578	.	G	T	.	.	MAF_INRAE=39.241;MAF_USDA=10.588
NC_035105.1	7262615	.	T	C	.	.	MAF_INRAE=10.833;MAF_USDA=13.115
NC_035105.1	7262714	.	C	T	.	.	MAF_USDA=9.016
NC_035105.1	7262716	.	A	G	.	.	MAF_USDA=2.459
NC_035105.1	7262735	.	G	T	.	.	MAF_USDA=9.836
NC_035105.1	7262862	.	T	C	.	.	MAF_INRAE=38.608;MAF_USDA=10.588
NC_035105.1	7262997	.	G	A	.	.	MAF_INRAE=2.5
NC_035105.1	7263082	.	C	A	.	.	MAF_INRAE=1.667
NC_035105.1	7263170	.	C	T	.	.	MAF_INRAE=13.924;MAF_USDA=4.098
NC_035105.1	7263258	.	C	T	.	.	MAF_USDA=11.475
NC_035105.1	7263387	.	C	T	.	.	MAF_USDA=6.557
NC_035105.1	7263442	.	A	T	.	.	MAF_USDA=3.279
NC_035105.1	7263474	.	A	C	.	.	MAF_USDA=7.059
NC_035105.1	7263527	.	G	T	.	.	MAF_USDA=4.098
NC_035105.1	7263559	.	A	G	.	.	MAF_INRAE=5.263;MAF_USDA=45.833
NC_035105.1	7263573	.	G	A	.	.	MAF_INRAE=37.975;MAF_USDA=10.588
NC_035105.1	7263617	.	C	T	.	.	MAF_USDA=1.639
NC_035105.1	7263664	.	C	T	.	.	MAF_INRAE=37.975;MAF_USDA=16.471
NC_035105.1	7263688	.	G	A	.	.	MAF_INRAE=1.667
NC_035105.1	7263913	.	C	T	.	.	MAF_USDA=3.279
NC_035105.1	7263990	.	T	C	.	.	MAF_INRAE=5.263;MAF_USDA=12.941
NC_035105.1	7264015	.	G	A	.	.	MAF_USDA=2.353
NC_035105.1	7264067	.	G	A	.	.	MAF_USDA=4.167
NC_035105.1	7264086	.	G	A	.	.	MAF_USDA=2.459
NC_035105.1	7264126	.	C	T	.	.	MAF_INRAE=14.557;MAF_USDA=30.0
NC_035105.1	7264189	.	A	G	.	.	MAF_INRAE=2.5
NC_035105.1	7264206	.	T	A	.	.	MAF_INRAE=2.5
NC_035105.1	7264211	.	G	T	.	.	MAF_USDA=8.333
NC_035105.1	7264226	.	C	T	.	.	MAF_INRAE=41.139;MAF_USDA=24.118
NC_035105.1	7264242	.	T	G	.	.	MAF_INRAE=34.81;MAF_USDA=4.918
NC_035105.1	7264263	.	G	A	.	.	MAF_INRAE=5.263;MAF_USDA=47.917
NC_035105.1	7264285	.	A	G	.	.	MAF_INRAE=42.105;MAF_USDA=12.5
NC_035105.1	7264460	.	G	A	.	.	MAF_INRAE=37.975;MAF_USDA=6.25
NC_035105.1	7264480	.	G	A	.	.	MAF_USDA=8.824
NC_035105.1	7264512	.	A	T	.	.	MAF_USDA=2.459
NC_035105.1	7264568	.	G	A	.	.	MAF_USDA=5.738
NC_035105.1	7264597	.	G	A	.	.	MAF_USDA=47.917
NC_035105.1	7264655	.	C	T	.	.	MAF_INRAE=43.333;MAF_USDA=6.25
NC_035105.1	7264656	.	T	C	.	.	MAF_USDA=12.5
NC_035105.1	7264667	.	G	T	.	.	MAF_USDA=4.167
NC_035105.1	7264687	.	C	T	.	.	MAF_INRAE=10.833;MAF_USDA=13.115
NC_035105.1	7264707	.	T	C	.	.	MAF_INRAE=31.579;MAF_USDA=6.25
NC_035105.1	7264746	.	A	T	.	.	MAF_INRAE=40.833;MAF_USDA=10.588
NC_035105.1	7264753	.	C	A	.	.	MAF_INRAE=1.667
NC_035105.1	7264843	.	A	C	.	.	MAF_INRAE=38.608;MAF_USDA=10.588
NC_035105.1	7264858	.	C	T	.	.	MAF_INRAE=41.139;MAF_USDA=22.941
NC_035105.1	7264898	.	G	A	.	.	MAF_INRAE=39.873;MAF_USDA=12.5
NC_035105.1	7264903	.	G	A	.	.	MAF_USDA=2.5
NC_035105.1	7264921	.	A	T	.	.	MAF_INRAE=1.667
NC_035105.1	7264969	.	T	G	.	.	MAF_USDA=7.059
NC_035105.1	7264973	.	T	C	.	.	MAF_INRAE=39.873;MAF_USDA=12.353
NC_035105.1	7265012	.	C	A	.	.	MAF_INRAE=1.667;MAF_USDA=1.639
NC_035105.1	7265013	.	C	A	.	.	MAF_INRAE=1.667
NC_035105.1	7265153	.	T	C	.	.	MAF_USDA=2.5
NC_035105.1	7265187	.	C	T	.	.	MAF_INRAE=41.139;MAF_USDA=23.529
NC_035105.1	7265193	.	T	C	.	.	MAF_INRAE=38.608;MAF_USDA=10.588
NC_035105.1	7265203	.	C	T	.	.	MAF_INRAE=1.667;MAF_USDA=15.574
NC_035105.1	7265206	.	T	A	.	.	MAF_INRAE=2.5
NC_035105.1	7265251	.	C	T	.	.	MAF_INRAE=34.81;MAF_USDA=6.25
NC_035105.1	7265290	.	G	A	.	.	MAF_INRAE=34.81;MAF_USDA=5.294
NC_035105.1	7265294	.	G	A	.	.	MAF_INRAE=13.333
NC_035105.1	7265304	.	C	T	.	.	MAF_INRAE=41.139;MAF_USDA=23.529
NC_035105.1	7265326	.	A	T	.	.	MAF_USDA=9.412
NC_035105.1	7265328	.	T	C,A	.	.	MAF_INRAE=40.833;MAF_USDA=9.412
NC_035105.1	7265329	.	G	C	.	.	MAF_USDA=9.412
NC_035105.1	7265333	.	T	G	.	.	MAF_USDA=10.656
NC_035105.1	7265334	.	C	A	.	.	MAF_USDA=8.235
NC_035105.1	7265337	.	T	A	.	.	MAF_INRAE=40.833
NC_035105.1	7265338	.	G	C	.	.	MAF_USDA=8.824
NC_035105.1	7265339	.	T	A	.	.	MAF_USDA=9.412
NC_035105.1	7265341	.	A	T	.	.	MAF_USDA=8.824
NC_035105.1	7265387	.	A	G	.	.	MAF_INRAE=41.139;MAF_USDA=30.588
NC_035105.1	7265391	.	G	A	.	.	MAF_INRAE=38.608;MAF_USDA=10.588
NC_035105.1	7265401	.	T	G	.	.	MAF_INRAE=31.579;MAF_USDA=10.588
NC_035105.1	7265429	.	C	T	.	.	MAF_INRAE=41.772;MAF_USDA=30.588
NC_035105.1	7265432	.	C	T	.	.	MAF_INRAE=43.333;MAF_USDA=30.588
NC_035105.1	7265462	.	G	A	.	.	MAF_INRAE=31.013;MAF_USDA=4.118
NC_035105.1	7265486	.	G	A	.	.	MAF_USDA=5.294
NC_035105.1	7265500	.	A	G	.	.	MAF_INRAE=42.105;MAF_USDA=18.235
NC_035105.1	7265560	.	G	A	.	.	MAF_USDA=1.639
NC_035105.1	7265574	.	T	G	.	.	MAF_INRAE=25.833;MAF_USDA=2.083
NC_035105.1	7265608	.	ACG	ACA	.	.	MAF_USDA=15.217
NC_035105.1	7265627	.	C	A	.	.	MAF_USDA=1.639
NC_035105.1	7265659	.	G	A	.	.	MAF_INRAE=5.263
NC_035105.1	7265664	.	G	T	.	.	MAF_USDA=7.059
NC_035105.1	7265713	.	G	T	.	.	MAF_USDA=2.459
NC_035105.1	7265726	.	T	C	.	.	MAF_INRAE=5.263;MAF_USDA=14.118
NC_035105.1	7265758	.	G	T	.	.	MAF_INRAE=1.667
NC_035105.1	7265798	.	C	T	.	.	MAF_INRAE=1.667
NC_035105.1	7265805	.	G	A	.	.	MAF_INRAE=5.263
NC_035105.1	7265809	.	G	T	.	.	MAF_INRAE=11.667
NC_035105.1	7265888	.	A	G	.	.	MAF_USDA=4.706
NC_035105.1	7265895	.	G	T	.	.	MAF_USDA=3.279
NC_035105.1	7265899	.	G	A	.	.	MAF_USDA=2.459
NC_035105.1	7265964	.	T	G	.	.	MAF_USDA=1.765
NC_035105.1	7265968	.	T	C	.	.	MAF_USDA=2.459
NC_035105.1	7266044	.	G	A	.	.	MAF_USDA=2.459
NC_035105.1	7266052	.	C	A	.	.	MAF_INRAE=18.354;MAF_USDA=15.294
NC_035105.1	7266082	.	T	A	.	.	MAF_INRAE=41.139;MAF_USDA=22.941
NC_035105.1	7266153	.	G	A	.	.	MAF_USDA=4.167
NC_035105.1	7266248	.	G	A	.	.	MAF_INRAE=41.772
NC_035105.1	7266252	.	T	C	.	.	MAF_USDA=4.918
NC_035105.1	7266286	.	C	A	.	.	MAF_USDA=7.059
NC_035105.1	7266320	.	G	T	.	.	MAF_INRAE=1.667
NC_035105.1	7266347	.	T	C	.	.	MAF_INRAE=41.139;MAF_USDA=23.529
NC_035105.1	7266357	.	C	T	.	.	MAF_INRAE=41.139;MAF_USDA=23.529
NC_035105.1	7266480	.	A	G	.	.	MAF_INRAE=2.5
NC_035105.1	7266507	.	G	A	.	.	MAF_INRAE=41.139;MAF_USDA=23.529
NC_035105.1	7266508	.	G	A	.	.	MAF_INRAE=38.608;MAF_USDA=10.588
NC_035105.1	7266527	.	G	T	.	.	MAF_USDA=1.639
NC_035105.1	7266583	.	A	T	.	.	MAF_INRAE=13.924;MAF_USDA=4.098
NC_035105.1	7266635	.	A	C	.	.	MAF_USDA=4.167
NC_035105.1	7266684	.	G	C	.	.	MAF_USDA=5.738
NC_035105.1	7266691	.	C	A	.	.	MAF_INRAE=27.5;MAF_USDA=2.083
NC_035105.1	7266699	.	G	A	.	.	MAF_USDA=14.118
NC_035105.1	7266715	.	T	G	.	.	MAF_INRAE=13.333
NC_035105.1	7266814	.	A	C	.	.	MAF_USDA=5.738
NC_035105.1	7266843	.	T	C	.	.	MAF_INRAE=5.263;MAF_USDA=1.765
NC_035105.1	7266882	.	A	G	.	.	MAF_INRAE=34.177;MAF_USDA=5.294
NC_035105.1	7266938	.	T	A	.	.	MAF_INRAE=41.772;MAF_USDA=23.529
NC_035105.1	7266970	.	G	A	.	.	MAF_INRAE=38.608;MAF_USDA=10.588
NC_035105.1	7267038	.	T	C	.	.	MAF_USDA=2.459
NC_035105.1	7267052	.	G	A	.	.	MAF_INRAE=1.667
NC_035105.1	7267054	.	T	C	.	.	MAF_USDA=2.459
NC_035105.1	7267081	.	A	C	.	.	MAF_INRAE=5.263
NC_035105.1	7267139	.	C	T	.	.	MAF_INRAE=41.139;MAF_USDA=23.529
NC_035105.1	7267167	.	A	C	.	.	MAF_INRAE=1.667;MAF_USDA=16.393
NC_035105.1	7267191	.	G	A	.	.	MAF_INRAE=47.368;MAF_USDA=7.059
NC_035105.1	7267205	.	G	T	.	.	MAF_INRAE=38.608;MAF_USDA=10.588
NC_035105.1	7267216	.	C	T	.	.	MAF_INRAE=1.667
NC_035105.1	7267222	.	G	A	.	.	MAF_USDA=2.459
NC_035105.1	7267225	.	C	A	.	.	MAF_USDA=1.639
NC_035105.1	7267265	.	G	T	.	.	MAF_USDA=6.557
NC_035105.1	7267274	.	T	C	.	.	MAF_USDA=10.417
NC_035105.1	7267292	.	A	T	.	.	MAF_INRAE=5.263;MAF_USDA=4.167
NC_035105.1	7267367	.	A	C	.	.	MAF_INRAE=1.667;MAF_USDA=15.574
NC_035105.1	7267400	.	T	C	.	.	MAF_USDA=5.882
NC_035105.1	7267466	.	A	C	.	.	MAF_USDA=16.393
NC_035105.1	7267507	.	T	A	.	.	MAF_USDA=3.279
NC_035105.1	7267583	.	G	A	.	.	MAF_USDA=1.639
NC_035105.1	7267718	.	C	T	.	.	MAF_INRAE=9.167;MAF_USDA=8.197
NC_035105.1	7267756	.	A	G	.	.	MAF_INRAE=2.5
NC_035105.1	7267793	.	T	A	.	.	MAF_INRAE=31.579;MAF_USDA=11.176
NC_035105.1	7267812	.	C	A	.	.	MAF_USDA=14.583
NC_035105.1	7267939	.	T	G	.	.	MAF_USDA=14.754
NC_035105.1	7267945	.	C	T	.	.	MAF_INRAE=5.263;MAF_USDA=2.941
NC_035105.1	7267946	.	G	A	.	.	MAF_INRAE=3.165;MAF_USDA=47.917
NC_035105.1	7267951	.	T	C	.	.	MAF_INRAE=1.667
NC_035105.1	7268030	.	T	A	.	.	MAF_INRAE=1.667
NC_035105.1	7268035	.	C	A	.	.	MAF_INRAE=5.263;MAF_USDA=1.765
NC_035105.1	7268045	.	G	A	.	.	MAF_INRAE=41.139;MAF_USDA=25.0
NC_035105.1	7268059	.	C	T	.	.	MAF_USDA=16.393
NC_035105.1	7268077	.	G	A	.	.	MAF_INRAE=1.667
NC_035105.1	7268144	.	T	A	.	.	MAF_INRAE=5.263;MAF_USDA=1.765
NC_035105.1	7268148	.	T	G	.	.	MAF_USDA=1.765
NC_035105.1	7268154	.	A	C	.	.	MAF_USDA=1.639
NC_035105.1	7268162	.	A	G	.	.	MAF_INRAE=12.5;MAF_USDA=12.5
NC_035105.1	7268226	.	G	A	.	.	MAF_USDA=6.557
NC_035105.1	7268256	.	A	G	.	.	MAF_INRAE=1.667;MAF_USDA=15.574
NC_035105.1	7268328	.	C	T	.	.	MAF_INRAE=27.5;MAF_USDA=1.176
NC_035105.1	7268340	.	G	A	.	.	MAF_INRAE=5.263;MAF_USDA=1.765
NC_035105.1	7268348	.	T	A	.	.	MAF_USDA=1.765
NC_035105.1	7268398	.	G	A	.	.	MAF_INRAE=39.873;MAF_USDA=24.706
NC_035105.1	7268399	.	C	A	.	.	MAF_INRAE=40.833;MAF_USDA=24.706
NC_035105.1	7268474	.	C	T	.	.	MAF_USDA=2.459
NC_035105.1	7268591	.	C	A	.	.	MAF_USDA=4.098
NC_035105.1	7268596	.	C	A	.	.	MAF_USDA=4.098
NC_035105.1	7268664	.	T	A	.	.	MAF_INRAE=38.608;MAF_USDA=12.353
NC_035105.1	7268696	.	C	T	.	.	MAF_USDA=8.197
NC_035105.1	7268726	.	G	T	.	.	MAF_USDA=15.574
NC_035105.1	7268774	.	T	C	.	.	MAF_INRAE=38.608;MAF_USDA=11.765
NC_035105.1	7268811	.	G	A	.	.	MAF_USDA=4.167
NC_035105.1	7268823	.	G	A	.	.	MAF_INRAE=5.263;MAF_USDA=4.167
NC_035105.1	7268917	.	C	T	.	.	MAF_INRAE=42.105;MAF_USDA=5.294
NC_035105.1	7268926	.	C	T	.	.	MAF_INRAE=1.667
NC_035105.1	7268931	.	T	C	.	.	MAF_USDA=15.574
NC_035105.1	7268943	.	G	T	.	.	MAF_INRAE=1.667
NC_035105.1	7268990	.	G	A	.	.	MAF_USDA=5.738
NC_035105.1	7269001	.	T	G	.	.	MAF_INRAE=1.667
NC_035105.1	7269023	.	T	C	.	.	MAF_USDA=1.765
NC_035105.1	7269028	.	G	A	.	.	MAF_INRAE=1.667
NC_035105.1	7269086	.	T	G	.	.	MAF_USDA=2.459
NC_035105.1	7269088	.	G	A	.	.	MAF_USDA=2.459
NC_035105.1	7269132	.	T	C	.	.	MAF_INRAE=38.608;MAF_USDA=10.588
NC_035105.1	7269178	.	T	A	.	.	MAF_USDA=4.118
NC_035105.1	7269183	.	T	C	.	.	MAF_USDA=4.167
NC_035105.1	7269239	.	C	A	.	.	MAF_INRAE=24.684;MAF_USDA=16.667
NC_035105.1	7269240	.	C	G	.	.	MAF_INRAE=4.43;MAF_USDA=47.917
NC_035105.1	7269244	.	T	C	.	.	MAF_INRAE=5.263;MAF_USDA=4.167
NC_035105.1	7269316	.	G	C	.	.	MAF_INRAE=2.5
NC_035105.1	7269326	.	A	C	.	.	MAF_INRAE=27.5
NC_035105.1	7269364	.	T	G	.	.	MAF_USDA=1.639
NC_035105.1	7269429	.	A	C	.	.	MAF_INRAE=5.263
NC_035105.1	7269434	.	G	A	.	.	MAF_INRAE=1.667
NC_035105.1	7269459	.	C	A	.	.	MAF_USDA=2.459
NC_035105.1	7269463	.	G	C	.	.	MAF_USDA=2.459
NC_035105.1	7269506	.	T	G	.	.	MAF_USDA=2.5
NC_035105.1	7269594	.	G	A	.	.	MAF_INRAE=18.354;MAF_USDA=13.529
NC_035105.1	7269618	.	T	C	.	.	MAF_USDA=2.459
NC_035105.1	7269638	.	C	G	.	.	MAF_USDA=1.639
NC_035105.1	7269667	.	T	C	.	.	MAF_INRAE=1.667
NC_035105.1	7269697	.	C	T	.	.	MAF_INRAE=5.263;MAF_USDA=1.765
NC_035105.1	7269829	.	C	T	.	.	MAF_INRAE=5.263;MAF_USDA=1.765
NC_035105.1	7269863	.	T	C	.	.	MAF_INRAE=18.354;MAF_USDA=15.294
NC_035105.1	7269923	.	A	C	.	.	MAF_INRAE=5.263;MAF_USDA=1.765
NC_035105.1	7269939	.	G	A	.	.	MAF_INRAE=1.667
NC_035105.1	7270126	.	T	C	.	.	MAF_INRAE=26.582;MAF_USDA=15.882
NC_035105.1	7270135	.	G	A	.	.	MAF_INRAE=1.667
NC_035105.1	7270146	.	C	T	.	.	MAF_USDA=2.459
NC_035105.1	7270164	.	A	G	.	.	MAF_USDA=15.574
NC_035105.1	7270171	.	A	T	.	.	MAF_INRAE=16.667;MAF_USDA=10.417
NC_035105.1	7270179	.	A	C	.	.	MAF_USDA=15.574
NC_035105.1	7270192	.	A	G	.	.	MAF_INRAE=26.582;MAF_USDA=15.882
NC_035105.1	7270226	.	T	A	.	.	MAF_USDA=2.459
NC_035105.1	7270284	.	A	T	.	.	MAF_USDA=16.667
NC_035105.1	7270319	.	T	C	.	.	MAF_INRAE=27.215
NC_035105.1	7270369	.	C	A	.	.	MAF_INRAE=42.105;MAF_USDA=16.071
NC_035105.1	7270446	.	A	T	.	.	MAF_INRAE=17.5;MAF_USDA=12.5
NC_035105.1	7270460	.	A	C	.	.	MAF_USDA=7.738
NC_035105.1	7270569	.	C	A	.	.	MAF_INRAE=27.215;MAF_USDA=14.881
NC_035105.1	7270637	.	G	C	.	.	MAF_USDA=3.333
NC_035105.1	7270650	.	T	C	.	.	MAF_USDA=3.333
NC_035105.1	7270704	.	A	G	.	.	MAF_INRAE=5.263;MAF_USDA=4.167
NC_035105.1	7270722	.	A	C	.	.	MAF_INRAE=5.263;MAF_USDA=1.786
NC_035105.1	7270724	.	T	C	.	.	MAF_USDA=1.667
NC_035105.1	7270731	.	C	A	.	.	MAF_INRAE=21.519;MAF_USDA=22.917
NC_035105.1	7270844	.	T	C	.	.	MAF_USDA=4.118
NC_035105.1	7270903	.	A	T	.	.	MAF_INRAE=3.165;MAF_USDA=16.471
NC_035105.1	7270904	.	G	T	.	.	MAF_INRAE=2.5;MAF_USDA=16.471
NC_035105.1	7270950	.	T	A	.	.	MAF_INRAE=27.5;MAF_USDA=2.083
NC_035105.1	7270957	.	G	A	.	.	MAF_INRAE=3.165;MAF_USDA=17.059
NC_035105.1	7271107	.	A	C	.	.	MAF_INRAE=5.263
NC_035105.1	7271119	.	C	T	.	.	MAF_INRAE=1.667
NC_035105.1	7271145	.	A	C	.	.	MAF_INRAE=5.263
NC_035105.1	7271360	.	G	C	.	.	MAF_INRAE=5.263
NC_035105.1	7271401	.	A	T	.	.	MAF_INRAE=26.582;MAF_USDA=17.059
NC_035105.1	7271413	.	A	T	.	.	MAF_USDA=1.176
NC_035105.1	7271416	.	A	G	.	.	MAF_INRAE=1.667
NC_035105.1	7271424	.	A	G	.	.	MAF_INRAE=2.5;MAF_USDA=4.706
NC_035105.1	7271461	.	T	A	.	.	MAF_USDA=2.459
NC_035105.1	7271592	.	T	C	.	.	MAF_INRAE=5.263;MAF_USDA=1.765
NC_035105.1	7271684	.	C	T	.	.	MAF_USDA=4.762
NC_035105.1	7271716	.	T	C	.	.	MAF_USDA=1.639
NC_035105.1	7271785	.	A	T	.	.	MAF_INRAE=26.582;MAF_USDA=15.882
NC_035105.1	7271869	.	T	C	.	.	MAF_INRAE=5.263
NC_035105.1	7271900	.	T	G	.	.	MAF_INRAE=26.582;MAF_USDA=15.882
NC_035105.1	7271928	.	A	T	.	.	MAF_USDA=1.639
NC_035105.1	7272001	.	C	A	.	.	MAF_INRAE=38.608;MAF_USDA=10.588
NC_035105.1	7272026	.	A	G	.	.	MAF_INRAE=25.316;MAF_USDA=27.647
NC_035105.1	7272083	.	G	A	.	.	MAF_INRAE=26.582;MAF_USDA=14.706
NC_035105.1	7272099	.	T	C	.	.	MAF_USDA=6.557
NC_035105.1	7272104	.	A	G	.	.	MAF_INRAE=26.582;MAF_USDA=14.706
NC_035105.1	7272141	.	G	T	.	.	MAF_USDA=4.098
NC_035105.1	7272219	.	C	A	.	.	MAF_INRAE=2.532;MAF_USDA=1.765
NC_035105.1	7272233	.	A	G	.	.	MAF_USDA=16.393
NC_035105.1	7272257	.	T	A	.	.	MAF_USDA=4.918
NC_035105.1	7272305	.	G	A	.	.	MAF_USDA=5.738
NC_035105.1	7272333	.	C	A	.	.	MAF_INRAE=5.263;MAF_USDA=1.639
NC_035105.1	7272338	.	C	T	.	.	MAF_INRAE=2.532
NC_035105.1	7272362	.	C	T	.	.	MAF_USDA=3.279
NC_035105.1	7272378	.	A	T	.	.	MAF_INRAE=2.532;MAF_USDA=4.167
NC_035105.1	7272382	.	T	A	.	.	MAF_INRAE=24.051;MAF_USDA=28.235
NC_035105.1	7272383	.	G	A	.	.	MAF_INRAE=10.833;MAF_USDA=13.529
NC_035105.1	7272405	.	C	T	.	.	MAF_INRAE=5.263;MAF_USDA=1.765
NC_035105.1	7272557	.	T	G	.	.	MAF_USDA=4.167
NC_035105.1	7272621	.	C	T	.	.	MAF_INRAE=34.177;MAF_USDA=4.118
NC_035105.1	7272674	.	T	C	.	.	MAF_USDA=4.118
NC_035105.1	7272680	.	G	T	.	.	MAF_INRAE=2.5;MAF_USDA=4.706
NC_035105.1	7272716	.	G	T	.	.	MAF_USDA=1.639
NC_035105.1	7272783	.	G	A	.	.	MAF_INRAE=5.263;MAF_USDA=1.786
NC_035105.1	7272788	.	G	C	.	.	MAF_USDA=2.5
NC_035105.1	7272791	.	T	A	.	.	MAF_USDA=4.167
NC_035105.1	7272833	.	T	C	.	.	MAF_INRAE=24.051;MAF_USDA=17.647
NC_035105.1	7272849	.	C	G	.	.	MAF_INRAE=3.165;MAF_USDA=1.765
NC_035105.1	7272885	.	G	C	.	.	MAF_INRAE=5.263
NC_035105.1	7272902	.	C	T	.	.	MAF_USDA=1.176
NC_035105.1	7273090	.	T	A	.	.	MAF_INRAE=37.975;MAF_USDA=11.765
NC_035105.1	7273180	.	A	C	.	.	MAF_INRAE=2.5
NC_035105.1	7273255	.	G	T	.	.	MAF_USDA=2.459
NC_035105.1	7273292	.	G	A	.	.	MAF_USDA=3.279
NC_035105.1	7273405	.	G	A	.	.	MAF_INRAE=5.263
NC_035105.1	7273432	.	G	C	.	.	MAF_INRAE=5.263;MAF_USDA=16.471
NC_035105.1	7273452	.	T	A	.	.	MAF_INRAE=13.333
NC_035105.1	7273456	.	CCA	CCT	.	.	MAF_USDA=12.5
NC_035105.1	7273458	.	A	T	.	.	MAF_INRAE=18.354
NC_035105.1	7273463	.	C	T	.	.	MAF_INRAE=1.667
NC_035105.1	7273464	.	A	T	.	.	MAF_INRAE=1.667;MAF_USDA=1.639
NC_035105.1	7273551	.	A	G	.	.	MAF_USDA=3.279
NC_035105.1	7273625	.	A	T	.	.	MAF_INRAE=47.368;MAF_USDA=30.588
NC_035105.1	7273723	.	A	G	.	.	MAF_INRAE=18.354;MAF_USDA=17.059
NC_035105.1	7273727	.	C	T	.	.	MAF_USDA=2.459
NC_035105.1	7273813	.	A	T	.	.	MAF_INRAE=28.333;MAF_USDA=2.083
NC_035105.1	7273848	.	A	G	.	.	MAF_USDA=15.574
NC_035105.1	7273915	.	G	A	.	.	MAF_INRAE=5.263;MAF_USDA=4.167
NC_035105.1	7273931	.	T	C	.	.	MAF_INRAE=38.608;MAF_USDA=13.529
NC_035105.1	7273936	.	T	C	.	.	MAF_INRAE=1.667
NC_035105.1	7274031	.	A	G	.	.	MAF_USDA=15.574
NC_035105.1	7274074	.	A	G	.	.	MAF_USDA=15.574
NC_035105.1	7274229	.	A	G	.	.	MAF_USDA=15.574
NC_035105.1	7274322	.	G	A	.	.	MAF_USDA=5.738
NC_035105.1	7274352	.	T	G	.	.	MAF_INRAE=5.263;MAF_USDA=13.115
NC_035105.1	7274407	.	T	C	.	.	MAF_INRAE=2.532;MAF_USDA=1.765
NC_035105.1	7274438	.	C	A	.	.	MAF_USDA=2.459
NC_035105.1	7274477	.	C	G	.	.	MAF_USDA=15.574
NC_035105.1	7274495	.	A	T	.	.	MAF_INRAE=5.263;MAF_USDA=14.118
NC_035105.1	7274506	.	A	T	.	.	MAF_INRAE=2.532;MAF_USDA=1.765
NC_035105.1	7274523	.	G	C	.	.	MAF_USDA=16.471
NC_035105.1	7274525	.	C	G	.	.	MAF_USDA=15.882
NC_035105.1	7274526	.	T	C	.	.	MAF_USDA=15.882
NC_035105.1	7274538	.	T	A	.	.	MAF_INRAE=26.582;MAF_USDA=17.647
NC_035105.1	7274547	.	G	A	.	.	MAF_INRAE=9.167;MAF_USDA=9.836
NC_035105.1	7274579	.	G	A	.	.	MAF_INRAE=3.165;MAF_USDA=16.471
NC_035105.1	7274619	.	G	A	.	.	MAF_USDA=10.417
NC_035105.1	7274681	.	G	A	.	.	MAF_INRAE=3.165;MAF_USDA=27.059
NC_035105.1	7274901	.	T	C	.	.	MAF_USDA=7.377
NC_035105.1	7274946	.	G	C	.	.	MAF_INRAE=5.833
NC_035105.1	7274948	.	C	T	.	.	MAF_INRAE=1.667
NC_035105.1	7274959	.	C	T	.	.	MAF_USDA=2.459
NC_035105.1	7274974	.	G	A	.	.	MAF_USDA=1.176
NC_035105.1	7275038	.	A	G	.	.	MAF_USDA=15.517
NC_035105.1	7275040	.	A	T	.	.	MAF_USDA=15.517
NC_035105.1	7275076	.	G	A	.	.	MAF_USDA=1.639
NC_035105.1	7275095	.	A	G	.	.	MAF_INRAE=24.684;MAF_USDA=33.529
NC_035105.1	7275162	.	T	C	.	.	MAF_USDA=1.639
NC_035105.1	7275169	.	C	A	.	.	MAF_USDA=4.918
NC_035105.1	7275185	.	AAG	AAT	.	.	MAF_USDA=2.083
NC_035105.1	7275187	.	G	T	.	.	MAF_USDA=4.918
NC_035105.1	7275226	.	T	C	.	.	MAF_INRAE=37.975;MAF_USDA=11.765
NC_035105.1	7275258	.	C	T	.	.	MAF_USDA=1.639
NC_035105.1	7275269	.	A	C	.	.	MAF_INRAE=47.5
NC_035105.1	7275333	.	G	T	.	.	MAF_INRAE=1.667
NC_035105.1	7275360	.	T	G	.	.	MAF_INRAE=38.608;MAF_USDA=12.941
NC_035105.1	7275477	.	G	A	.	.	MAF_INRAE=42.105;MAF_USDA=5.294
NC_035105.1	7275529	.	A	G	.	.	MAF_USDA=1.639
NC_035105.1	7275551	.	C	T	.	.	MAF_INRAE=1.667
NC_035105.1	7275552	.	G	A	.	.	MAF_USDA=10.417
NC_035105.1	7275609	.	C	T	.	.	MAF_INRAE=40.506;MAF_USDA=43.75
NC_035105.1	7275640	.	T	A	.	.	MAF_USDA=10.417
NC_035105.1	7275761	.	G	A	.	.	MAF_USDA=1.765
NC_035105.1	7275784	.	A	C	.	.	MAF_INRAE=18.354;MAF_USDA=12.941
NC_035105.1	7275880	.	A	C	.	.	MAF_USDA=2.459
NC_035105.1	7275881	.	G	A	.	.	MAF_USDA=1.639
NC_035105.1	7276038	.	T	C	.	.	MAF_INRAE=34.81;MAF_USDA=4.118
NC_035105.1	7276092	.	C	A	.	.	MAF_USDA=1.639
NC_035105.1	7276097	.	C	T	.	.	MAF_INRAE=39.873;MAF_USDA=33.529
NC_035105.1	7276103	.	C	T	.	.	MAF_USDA=3.279
NC_035105.1	7276110	.	C	T	.	.	MAF_USDA=5.0
NC_035105.1	7276158	.	G	A	.	.	MAF_USDA=2.459
NC_035105.1	7276205	.	G	A	.	.	MAF_INRAE=1.667
NC_035105.1	7276228	.	A	G	.	.	MAF_USDA=4.706
NC_035105.1	7276246	.	C	T	.	.	MAF_INRAE=2.5;MAF_USDA=4.706
NC_035105.1	7276259	.	A	G	.	.	MAF_INRAE=34.81;MAF_USDA=2.083
NC_035105.1	7276263	.	T	A	.	.	MAF_INRAE=5.263;MAF_USDA=10.417
NC_035105.1	7276304	.	T	C	.	.	MAF_INRAE=42.105;MAF_USDA=5.294
NC_035105.1	7276321	.	T	C	.	.	MAF_INRAE=39.873;MAF_USDA=34.706
NC_035105.1	7276357	.	A	C	.	.	MAF_INRAE=5.063;MAF_USDA=28.824
NC_035105.1	7276458	.	A	C	.	.	MAF_INRAE=21.519;MAF_USDA=46.471
NC_035105.1	7276488	.	G	A	.	.	MAF_INRAE=21.519;MAF_USDA=47.059
NC_035105.1	7276536	.	T	A	.	.	MAF_INRAE=42.105;MAF_USDA=5.294
NC_035105.1	7276538	.	G	A	.	.	MAF_INRAE=5.833
NC_035105.1	7276572	.	C	A	.	.	MAF_USDA=1.639
NC_035105.1	7276573	.	A	C	.	.	MAF_USDA=1.639
NC_035105.1	7276581	.	A	T	.	.	MAF_INRAE=17.722;MAF_USDA=16.471
NC_035105.1	7276651	.	C	A	.	.	MAF_USDA=2.459
NC_035105.1	7276699	.	G	A	.	.	MAF_USDA=2.459
NC_035105.1	7276850	.	C	A	.	.	MAF_INRAE=34.81;MAF_USDA=3.529
NC_035105.1	7276860	.	A	G	.	.	MAF_INRAE=34.81;MAF_USDA=4.118
NC_035105.1	7276897	.	A	G	.	.	MAF_USDA=5.738
NC_035105.1	7276899	.	A	C	.	.	MAF_INRAE=1.667
NC_035105.1	7276910	.	G	A	.	.	MAF_INRAE=36.076;MAF_USDA=4.706
NC_035105.1	7276978	.	A	G	.	.	MAF_INRAE=5.263;MAF_USDA=43.75
NC_035105.1	7276982	.	C	T	.	.	MAF_USDA=2.459
NC_035105.1	7277086	.	G	A	.	.	MAF_USDA=1.639
NC_035105.1	7277174	.	G	A	.	.	MAF_INRAE=38.608;MAF_USDA=11.765
NC_035105.1	7277261	.	T	G	.	.	MAF_INRAE=5.063;MAF_USDA=1.176
NC_035105.1	7277266	.	C	G	.	.	MAF_INRAE=1.667
NC_035105.1	7277393	.	G	A	.	.	MAF_USDA=4.706
NC_035105.1	7277509	.	C	A	.	.	MAF_USDA=2.459
NC_035105.1	7277539	.	T	A	.	.	MAF_INRAE=1.667
NC_035105.1	7277632	.	G	A	.	.	MAF_INRAE=2.5;MAF_USDA=4.706
NC_035105.1	7277666	.	G	T	.	.	MAF_INRAE=19.62;MAF_USDA=24.706
NC_035105.1	7277702	.	G	A	.	.	MAF_INRAE=2.5
NC_035105.1	7277714	.	T	C	.	.	MAF_INRAE=38.608;MAF_USDA=32.353
NC_035105.1	7277759	.	T	C	.	.	MAF_USDA=1.639
NC_035105.1	7277763	.	A	C	.	.	MAF_USDA=3.279
NC_035105.1	7277771	.	G	T	.	.	MAF_USDA=1.639
NC_035105.1	7277804	.	C	T	.	.	MAF_USDA=12.295
NC_035105.1	7277935	.	C	T	.	.	MAF_USDA=1.639
NC_035105.1	7277960	.	A	C	.	.	MAF_INRAE=38.608;MAF_USDA=11.765
NC_035105.1	7277962	.	C	A	.	.	MAF_INRAE=1.667
NC_035105.1	7278083	.	T	A	.	.	MAF_INRAE=37.975;MAF_USDA=32.941
NC_035105.1	7278176	.	G	A	.	.	MAF_INRAE=17.722;MAF_USDA=17.059
NC_035105.1	7278246	.	C	T	.	.	MAF_USDA=15.574
NC_035105.1	7278283	.	G	A	.	.	MAF_USDA=2.459
NC_035105.1	7278623	.	T	C	.	.	MAF_INRAE=34.81;MAF_USDA=4.918
NC_035105.1	7278634	.	C	T	.	.	MAF_INRAE=38.608;MAF_USDA=34.118
NC_035105.1	7278670	.	C	A	.	.	MAF_USDA=5.738
NC_035105.1	7278813	.	C	T	.	.	MAF_USDA=7.647
NC_035105.1	7278897	.	G	A	.	.	MAF_INRAE=34.81;MAF_USDA=4.118
NC_035105.1	7278931	.	G	A	.	.	MAF_INRAE=1.667
NC_035105.1	7278937	.	A	G	.	.	MAF_INRAE=38.608;MAF_USDA=35.294
NC_035105.1	7278981	.	C	T	.	.	MAF_USDA=5.294
NC_035105.1	7279047	.	G	A	.	.	MAF_INRAE=1.667
NC_035105.1	7279224	.	A	G	.	.	MAF_INRAE=38.608;MAF_USDA=31.765
NC_035105.1	7279233	.	C	A	.	.	MAF_USDA=1.639
NC_035105.1	7279251	.	C	T	.	.	MAF_INRAE=5.263;MAF_USDA=14.706
NC_035105.1	7279523	.	G	T	.	.	MAF_INRAE=22.785;MAF_USDA=45.294
NC_035105.1	7279545	.	C	A	.	.	MAF_INRAE=34.81;MAF_USDA=4.118
NC_035105.1	7279592	.	G	T	.	.	MAF_USDA=2.459
NC_035105.1	7279628	.	A	G	.	.	MAF_USDA=4.167
NC_035105.1	7279659	.	T	A	.	.	MAF_INRAE=1.667
NC_035105.1	7279693	.	A	C	.	.	MAF_INRAE=1.667
NC_035105.1	7279751	.	G	A	.	.	MAF_INRAE=22.785;MAF_USDA=45.882
NC_035105.1	7279772	.	G	A	.	.	MAF_INRAE=12.5;MAF_USDA=12.5
NC_035105.1	7279815	.	T	A	.	.	MAF_INRAE=5.263;MAF_USDA=1.765
NC_035105.1	7279823	.	T	C	.	.	MAF_INRAE=38.608;MAF_USDA=10.588
NC_035105.1	7279838	.	A	C	.	.	MAF_USDA=4.098
NC_035105.1	7279891	.	A	C	.	.	MAF_INRAE=10.833;MAF_USDA=9.016
NC_035105.1	7280002	.	C	A	.	.	MAF_USDA=6.557
NC_035105.1	7280080	.	A	G	.	.	MAF_USDA=2.459
NC_035105.1	7280146	.	A	C	.	.	MAF_USDA=2.459
NC_035105.1	7280211	.	T	G	.	.	MAF_USDA=1.639
NC_035105.1	7280218	.	T	A	.	.	MAF_USDA=4.918
NC_035105.1	7280246	.	C	T	.	.	MAF_USDA=1.639
NC_035105.1	7280272	.	G	T	.	.	MAF_INRAE=27.5;MAF_USDA=1.765
NC_035105.1	7280305	.	A	T	.	.	MAF_INRAE=8.228;MAF_USDA=4.167
NC_035105.1	7280329	.	G	T	.	.	MAF_USDA=2.459
NC_035105.1	7280349	.	A	T	.	.	MAF_USDA=5.738
NC_035105.1	7280376	.	G	T	.	.	MAF_INRAE=38.608;MAF_USDA=11.765
NC_035105.1	7280450	.	G	A	.	.	MAF_INRAE=22.152;MAF_USDA=45.294
NC_035105.1	7280462	.	G	A	.	.	MAF_INRAE=5.263;MAF_USDA=4.167
NC_035105.1	7280469	.	C	A	.	.	MAF_INRAE=18.354;MAF_USDA=13.529
NC_035105.1	7280559	.	A	G	.	.	MAF_INRAE=3.797;MAF_USDA=27.647
NC_035105.1	7280654	.	T	C	.	.	MAF_INRAE=42.105;MAF_USDA=5.294
NC_035105.1	7280677	.	C	A	.	.	MAF_USDA=2.459
NC_035105.1	7280741	.	A	G	.	.	MAF_USDA=2.459
NC_035105.1	7280800	.	T	G	.	.	MAF_INRAE=39.873;MAF_USDA=33.529
NC_035105.1	7280854	.	T	A	.	.	MAF_INRAE=18.354;MAF_USDA=14.706
NC_035105.1	7280947	.	G	A	.	.	MAF_USDA=4.918
NC_035105.1	7281184	.	G	A	.	.	MAF_INRAE=5.263;MAF_USDA=1.765
NC_035105.1	7281356	.	T	G	.	.	MAF_USDA=7.647
NC_035105.1	7281378	.	C	T	.	.	MAF_INRAE=21.519;MAF_USDA=45.882
NC_035105.1	7281406	.	G	A	.	.	MAF_INRAE=1.667
NC_035105.1	7281530	.	G	T	.	.	MAF_USDA=2.459
NC_035105.1	7281576	.	C	A	.	.	MAF_INRAE=27.5;MAF_USDA=2.083
NC_035105.1	7281659	.	G	T	.	.	MAF_USDA=2.459
NC_035105.1	7281749	.	G	T	.	.	MAF_INRAE=2.532;MAF_USDA=17.647
NC_035105.1	7281926	.	A	T	.	.	MAF_USDA=1.639
NC_035105.1	7281971	.	C	T	.	.	MAF_INRAE=19.62;MAF_USDA=15.882
NC_035105.1	7282022	.	G	T	.	.	MAF_USDA=12.941
NC_035105.1	7282032	.	G	A	.	.	MAF_USDA=1.639
NC_035105.1	7282072	.	T	A	.	.	MAF_INRAE=34.81;MAF_USDA=2.083
NC_035105.1	7282074	.	C	A	.	.	MAF_INRAE=12.5;MAF_USDA=38.824
NC_035105.1	7282076	.	T	A	.	.	MAF_USDA=7.647
NC_035105.1	7282077	.	T	A	.	.	MAF_USDA=7.647
NC_035105.1	7282078	.	T	A	.	.	MAF_USDA=2.083
NC_035105.1	7282079	.	T	A	.	.	MAF_USDA=2.083
NC_035105.1	7282083	.	C	T	.	.	MAF_INRAE=10.833;MAF_USDA=36.471
NC_035105.1	7282127	.	C	A	.	.	MAF_USDA=5.738
NC_035105.1	7282140	.	G	A	.	.	MAF_USDA=1.639
NC_035105.1	7282216	.	T	C	.	.	MAF_USDA=10.417
NC_035105.1	7282238	.	G	A	.	.	MAF_INRAE=18.354;MAF_USDA=13.69
NC_035105.1	7282326	.	T	C	.	.	MAF_USDA=8.235
NC_035105.1	7282342	.	A	G	.	.	MAF_INRAE=37.342;MAF_USDA=23.529
NC_035105.1	7282355	.	A	G	.	.	MAF_INRAE=37.342;MAF_USDA=22.941
NC_035105.1	7282375	.	G	A	.	.	MAF_USDA=4.098
NC_035105.1	7282442	.	T	C	.	.	MAF_INRAE=5.263;MAF_USDA=4.167
NC_035105.1	7282468	.	T	C	.	.	MAF_USDA=3.279
NC_035105.1	7282571	.	C	A	.	.	MAF_USDA=3.279
NC_035105.1	7282594	.	T	A	.	.	MAF_INRAE=24.051;MAF_USDA=35.294
NC_035105.1	7282595	.	T	C	.	.	MAF_INRAE=42.5;MAF_USDA=4.706
NC_035105.1	7282622	.	G	T	.	.	MAF_USDA=47.917
NC_035105.1	7282710	.	T	G	.	.	MAF_INRAE=5.063;MAF_USDA=2.083
NC_035105.1	7282759	.	C	A	.	.	MAF_INRAE=5.263;MAF_USDA=1.786
NC_035105.1	7282910	.	G	A	.	.	MAF_USDA=4.098
NC_035105.1	7282970	.	A	G	.	.	MAF_INRAE=4.167
NC_035105.1	7283006	.	C	T	.	.	MAF_USDA=4.098
NC_035105.1	7283065	.	A	T	.	.	MAF_USDA=5.738
NC_035105.1	7283120	.	T	G	.	.	MAF_INRAE=41.667;MAF_USDA=4.918
NC_035105.1	7283209	.	A	G	.	.	MAF_INRAE=10.833;MAF_USDA=16.393
NC_035105.1	7283212	.	C	A	.	.	MAF_INRAE=1.667
NC_035105.1	7283538	.	A	C	.	.	MAF_INRAE=40.833;MAF_USDA=12.295
NC_035105.1	7283551	.	A	T	.	.	MAF_INRAE=5.833;MAF_USDA=33.607
NC_035105.1	7283568	.	T	C	.	.	MAF_INRAE=5.833;MAF_USDA=47.541
NC_035105.1	7283597	.	G	A	.	.	MAF_INRAE=40.833;MAF_USDA=12.295
NC_035105.1	7283604	.	A	G	.	.	MAF_INRAE=40.833;MAF_USDA=12.295
NC_035105.1	7283605	.	A	G	.	.	MAF_INRAE=40.833;MAF_USDA=12.295
NC_035105.1	7283665	.	A	T	.	.	MAF_INRAE=10.833;MAF_USDA=18.519
NC_035105.1	7283932	.	G	T	.	.	MAF_USDA=2.439
NC_035105.1	7284001	.	C	G	.	.	MAF_USDA=1.639
NC_035105.1	7284184	.	T	C	.	.	MAF_INRAE=31.667;MAF_USDA=36.066
NC_035105.1	7284192	.	T	A	.	.	MAF_INRAE=31.667;MAF_USDA=36.885
NC_035105.1	7284199	.	G	T	.	.	MAF_INRAE=31.667;MAF_USDA=36.885
NC_035105.1	7284217	.	C	A	.	.	MAF_INRAE=31.667;MAF_USDA=28.689
NC_035105.1	7284237	.	T	G	.	.	MAF_USDA=4.098
NC_035105.1	7284275	.	C	A	.	.	MAF_USDA=1.639
NC_035105.1	7284280	.	C	A	.	.	MAF_INRAE=40.833;MAF_USDA=12.295
NC_035105.1	7284345	.	C	A	.	.	MAF_INRAE=26.667;MAF_USDA=1.667
NC_035105.1	7284488	.	G	A	.	.	MAF_INRAE=30.0;MAF_USDA=5.738
NC_035105.1	7284661	.	C	T	.	.	MAF_USDA=6.471
NC_035105.1	7284851	.	T	G	.	.	MAF_INRAE=36.076;MAF_USDA=44.118
NC_035105.1	7284933	.	G	C	.	.	MAF_USDA=4.706
NC_035105.1	7285013	.	G	A	.	.	MAF_INRAE=10.833;MAF_USDA=8.197
NC_035105.1	7285085	.	A	T	.	.	MAF_INRAE=5.263;MAF_USDA=22.353
NC_035105.1	7285117	.	G	A	.	.	MAF_INRAE=27.5;MAF_USDA=7.059
NC_035105.1	7285218	.	C	T	.	.	MAF_INRAE=1.667
NC_035105.1	7285318	.	G	A	.	.	MAF_INRAE=5.263;MAF_USDA=22.941
NC_035105.1	7285468	.	A	G	.	.	MAF_INRAE=38.608;MAF_USDA=11.765
NC_035105.1	7285471	.	T	C	.	.	MAF_USDA=7.059
NC_035105.1	7285504	.	G	C	.	.	MAF_INRAE=10.833;MAF_USDA=8.197
NC_035105.1	7285679	.	G	T	.	.	MAF_INRAE=20.886;MAF_USDA=1.176
NC_035105.1	7285726	.	G	A	.	.	MAF_INRAE=29.167;MAF_USDA=43.529
NC_035105.1	7285728	.	T	A	.	.	MAF_INRAE=42.105;MAF_USDA=19.412
NC_035105.1	7285772	.	A	T	.	.	MAF_USDA=5.738
NC_035105.1	7285839	.	A	C	.	.	MAF_INRAE=4.167
NC_035105.1	7285891	.	A	G	.	.	MAF_INRAE=36.076;MAF_USDA=42.353
NC_035105.1	7285912	.	G	A	.	.	MAF_USDA=7.647
NC_035105.1	7286149	.	T	C	.	.	MAF_USDA=4.098
NC_035105.1	7286161	.	T	G	.	.	MAF_INRAE=2.5;MAF_USDA=6.557
NC_035105.1	7286236	.	A	C	.	.	MAF_USDA=5.738
NC_035105.1	7286247	.	G	A	.	.	MAF_INRAE=5.263;MAF_USDA=1.639
NC_035105.1	7286312	.	A	C	.	.	MAF_INRAE=1.667
NC_035105.1	7286340	.	C	G	.	.	MAF_INRAE=5.263;MAF_USDA=22.941
NC_035105.1	7286390	.	T	G	.	.	MAF_USDA=6.557
NC_035105.1	7286442	.	A	G	.	.	MAF_INRAE=3.333
NC_035105.1	7286616	.	G	C	.	.	MAF_USDA=12.048
NC_035105.1	7286634	.	C	T	.	.	MAF_USDA=25.301
NC_035105.1	7286654	.	T	G	.	.	MAF_USDA=12.651
NC_035105.1	7286769	.	G	A	.	.	MAF_USDA=6.25
NC_035105.1	7286836	.	C	T	.	.	MAF_INRAE=18.354;MAF_USDA=15.882
NC_035105.1	7286940	.	T	A	.	.	MAF_INRAE=1.667;MAF_USDA=3.529
NC_035105.1	7286999	.	A	T	.	.	MAF_INRAE=31.579;MAF_USDA=11.765
NC_035105.1	7287007	.	A	C	.	.	MAF_USDA=2.459
NC_035105.1	7287014	.	A	C	.	.	MAF_USDA=6.557
NC_035105.1	7287015	.	G	A	.	.	MAF_USDA=18.824
NC_035105.1	7287032	.	A	T	.	.	MAF_INRAE=13.291;MAF_USDA=4.098
NC_035105.1	7287067	.	A	G	.	.	MAF_INRAE=47.468;MAF_USDA=17.647
NC_035105.1	7287116	.	C	T	.	.	MAF_USDA=47.917
NC_035105.1	7287380	.	A	G	.	.	MAF_INRAE=2.532;MAF_USDA=30.0
NC_035105.1	7287405	.	T	C	.	.	MAF_INRAE=39.873;MAF_USDA=19.412
NC_035105.1	7287438	.	T	G	.	.	MAF_INRAE=5.263;MAF_USDA=20.0
NC_035105.1	7287456	.	C	T	.	.	MAF_INRAE=37.342;MAF_USDA=19.412
NC_035105.1	7287503	.	T	A	.	.	MAF_USDA=4.918
NC_035105.1	7287509	.	C	T	.	.	MAF_USDA=10.417
NC_035105.1	7287671	.	G	A	.	.	MAF_USDA=4.918
NC_035105.1	7287738	.	C	A	.	.	MAF_INRAE=5.833
NC_035105.1	7287835	.	G	C	.	.	MAF_USDA=1.639
NC_035105.1	7287926	.	T	C	.	.	MAF_USDA=2.083
NC_035105.1	7287956	.	C	A	.	.	MAF_INRAE=5.263
NC_035105.1	7288009	.	G	A	.	.	MAF_INRAE=21.519;MAF_USDA=18.033
NC_035105.1	7288068	.	T	C	.	.	MAF_INRAE=42.105;MAF_USDA=5.882
NC_035105.1	7288108	.	G	A	.	.	MAF_INRAE=10.833;MAF_USDA=10.656
NC_035105.1	7288208	.	G	A	.	.	MAF_INRAE=5.263;MAF_USDA=16.471
NC_035105.1	7288278	.	C	A	.	.	MAF_INRAE=38.608;MAF_USDA=47.059
NC_035105.1	7288301	.	T	C	.	.	MAF_INRAE=5.263;MAF_USDA=23.529
NC_035105.1	7288529	.	G	A	.	.	MAF_USDA=5.294
NC_035105.1	7288574	.	A	G	.	.	MAF_USDA=1.639
NC_035105.1	7288713	.	GAG	GAA	.	.	MAF_USDA=19.565
NC_035105.1	7288814	.	T	A	.	.	MAF_INRAE=5.263
NC_035105.1	7288930	.	A	C	.	.	MAF_INRAE=48.734;MAF_USDA=33.333
NC_035105.1	7288942	.	A	G	.	.	MAF_USDA=1.639
NC_035105.1	7289029	.	C	A	.	.	MAF_INRAE=5.263
NC_035105.1	7289036	.	G	A	.	.	MAF_USDA=1.639
NC_035105.1	7289045	.	G	T	.	.	MAF_INRAE=38.608;MAF_USDA=11.905
NC_035105.1	7289124	.	T	A	.	.	MAF_USDA=4.918
NC_035105.1	7289131	.	C	T	.	.	MAF_USDA=1.639
NC_035105.1	7289139	.	C	A	.	.	MAF_USDA=4.098
NC_035105.1	7289236	.	C	T	.	.	MAF_INRAE=2.532;MAF_USDA=45.833
NC_035105.1	7289283	.	G	A	.	.	MAF_INRAE=5.263;MAF_USDA=18.824
NC_035105.1	7289313	.	C	G	.	.	MAF_INRAE=27.5;MAF_USDA=1.176
NC_035105.1	7289344	.	C	T	.	.	MAF_USDA=4.098
NC_035105.1	7289585	.	C	T	.	.	MAF_INRAE=2.5
NC_035105.1	7289682	.	G	A	.	.	MAF_INRAE=6.667;MAF_USDA=1.639
NC_035105.1	7289726	.	G	C	.	.	MAF_USDA=1.639
NC_035105.1	7289907	.	G	A	.	.	MAF_INRAE=5.263
NC_035105.1	7289936	.	G	C	.	.	MAF_INRAE=5.263;MAF_USDA=17.647
NC_035105.1	7290059	.	G	T	.	.	MAF_USDA=1.639
NC_035105.1	7290487	.	T	G	.	.	MAF_INRAE=38.608;MAF_USDA=23.529
NC_035105.1	7290703	.	G	C	.	.	MAF_INRAE=38.608;MAF_USDA=11.765
NC_035105.1	7290727	.	A	G	.	.	MAF_USDA=1.639
NC_035105.1	7290732	.	G	A	.	.	MAF_INRAE=5.833
NC_035105.1	7290766	.	T	G	.	.	MAF_USDA=1.639
NC_035105.1	7290772	.	C	T	.	.	MAF_USDA=1.639
NC_035105.1	7290774	.	G	A	.	.	MAF_INRAE=2.5;MAF_USDA=10.0
NC_035105.1	7290790	.	C	T	.	.	MAF_USDA=4.167
NC_035105.1	7290801	.	C	T	.	.	MAF_USDA=2.459
NC_035105.1	7290847	.	G	T	.	.	MAF_INRAE=37.342;MAF_USDA=22.353
NC_035105.1	7290891	.	G	T	.	.	MAF_USDA=1.639
NC_035105.1	7290971	.	A	G	.	.	MAF_USDA=1.639
NC_035105.1	7291149	.	A	T	.	.	MAF_USDA=3.333
NC_035105.1	7291160	.	G	A	.	.	MAF_USDA=1.639
NC_035105.1	7291172	.	T	G	.	.	MAF_INRAE=37.975;MAF_USDA=22.941
NC_035105.1	7291455	.	T	A	.	.	MAF_INRAE=1.667
NC_035105.1	7291481	.	T	C	.	.	MAF_INRAE=42.105;MAF_USDA=5.882
NC_035105.1	7291730	.	T	C	.	.	MAF_INRAE=1.667
NC_035105.1	7291807	.	G	C	.	.	MAF_INRAE=5.263
NC_035105.1	7291815	.	A	G	.	.	MAF_INRAE=1.667;MAF_USDA=4.918
NC_035105.1	7291890	.	G	A	.	.	MAF_INRAE=1.667
NC_035105.1	7291892	.	G	A	.	.	MAF_INRAE=38.608;MAF_USDA=11.765
NC_035105.1	7291913	.	T	C	.	.	MAF_USDA=2.459
NC_035105.1	7291985	.	T	G	.	.	MAF_USDA=4.098
NC_035105.1	7292164	.	C	T	.	.	MAF_USDA=8.333
NC_035105.1	7292368	.	T	G	.	.	MAF_USDA=1.639
NC_035105.1	7292709	.	T	G	.	.	MAF_INRAE=39.241;MAF_USDA=22.941
NC_035105.1	7292787	.	A	G	.	.	MAF_USDA=6.557
NC_035105.1	7292848	.	T	C	.	.	MAF_USDA=1.639
NC_035105.1	7292972	.	G	T	.	.	MAF_INRAE=27.5;MAF_USDA=1.176
NC_035105.1	7293056	.	C	T	.	.	MAF_INRAE=38.608;MAF_USDA=11.765
NC_035105.1	7293072	.	C	T	.	.	MAF_USDA=2.941
NC_035105.1	7293169	.	C	T	.	.	MAF_USDA=4.098
NC_035105.1	7293177	.	A	G	.	.	MAF_INRAE=37.975;MAF_USDA=22.941
NC_035105.1	7293325	.	G	A	.	.	MAF_INRAE=37.975;MAF_USDA=24.706
NC_035105.1	7293382	.	T	G	.	.	MAF_INRAE=38.608;MAF_USDA=11.765
NC_035105.1	7293383	.	A	G	.	.	MAF_INRAE=5.263;MAF_USDA=4.918
NC_035105.1	7293434	.	T	C	.	.	MAF_INRAE=37.975;MAF_USDA=23.529
NC_035105.1	7293631	.	A	G	.	.	MAF_USDA=5.738
NC_035105.1	7293665	.	A	T	.	.	MAF_USDA=4.918
NC_035105.1	7293739	.	G	A	.	.	MAF_INRAE=5.263
NC_035105.1	7293754	.	T	G	.	.	MAF_USDA=2.459
NC_035105.1	7293797	.	T	G	.	.	MAF_USDA=1.639
NC_035105.1	7293864	.	A	G	.	.	MAF_USDA=4.118
NC_035105.1	7293879	.	G	A	.	.	MAF_INRAE=26.667;MAF_USDA=2.083
NC_035105.1	7293894	.	G	T	.	.	MAF_USDA=5.294
NC_035105.1	7293907	.	C	A	.	.	MAF_USDA=1.639
NC_035105.1	7293966	.	T	A	.	.	MAF_USDA=10.417
NC_035105.1	7294018	.	A	C	.	.	MAF_USDA=1.639
NC_035105.1	7294059	.	C	G	.	.	MAF_USDA=7.377
NC_035105.1	7294085	.	A	G	.	.	MAF_INRAE=39.241;MAF_USDA=11.765
NC_035105.1	7294151	.	A	G	.	.	MAF_USDA=6.557
NC_035105.1	7294182	.	C	A	.	.	MAF_USDA=10.656
NC_035105.1	7294217	.	T	C	.	.	MAF_INRAE=5.263
NC_035105.1	7294247	.	C	T	.	.	MAF_USDA=1.639
NC_035105.1	7294346	.	C	A	.	.	MAF_INRAE=42.105;MAF_USDA=5.882
NC_035105.1	7294391	.	C	T	.	.	MAF_USDA=1.639
NC_035105.1	7294469	.	T	G	.	.	MAF_USDA=7.377
NC_035105.1	7294488	.	C	T	.	.	MAF_USDA=3.279
NC_035105.1	7294505	.	G	A	.	.	MAF_USDA=5.294
NC_035105.1	7294665	.	A	T	.	.	MAF_USDA=1.639
NC_035105.1	7294745	.	T	C	.	.	MAF_INRAE=5.263
NC_035105.1	7294766	.	G	T	.	.	MAF_INRAE=5.263
NC_035105.1	7294779	.	T	A	.	.	MAF_INRAE=36.709;MAF_USDA=42.353
NC_035105.1	7294882	.	C	T	.	.	MAF_USDA=6.557
NC_035105.1	7294953	.	A	T	.	.	MAF_INRAE=38.608;MAF_USDA=11.765
NC_035105.1	7295006	.	A	T	.	.	MAF_USDA=1.639
NC_035105.1	7295033	.	T	A	.	.	MAF_INRAE=37.975;MAF_USDA=25.882
NC_035105.1	7295061	.	T	G	.	.	MAF_USDA=1.176
NC_035105.1	7295062	.	C	A	.	.	MAF_USDA=2.941
NC_035105.1	7295073	.	C	A	.	.	MAF_USDA=2.459
NC_035105.1	7295080	.	G	T	.	.	MAF_INRAE=35.443;MAF_USDA=48.824
NC_035105.1	7295088	.	A	C	.	.	MAF_INRAE=42.105;MAF_USDA=5.294
NC_035105.1	7295156	.	T	G	.	.	MAF_USDA=2.459
NC_035105.1	7295240	.	G	T	.	.	MAF_USDA=2.459
NC_035105.1	7295384	.	G	T	.	.	MAF_INRAE=27.5;MAF_USDA=3.279
NC_035105.1	7295399	.	A	G	.	.	MAF_USDA=2.941
NC_035105.1	7295440	.	G	T	.	.	MAF_INRAE=42.105;MAF_USDA=5.882
NC_035105.1	7295526	.	C	T	.	.	MAF_USDA=10.417
NC_035105.1	7295563	.	C	T	.	.	MAF_USDA=5.294
NC_035105.1	7295577	.	G	A	.	.	MAF_USDA=1.639
NC_035105.1	7295580	.	G	A	.	.	MAF_USDA=1.639
NC_035105.1	7295586	.	C	T	.	.	MAF_USDA=2.459
NC_035105.1	7295738	.	A	C	.	.	MAF_USDA=2.459
NC_035105.1	7295791	.	G	C	.	.	MAF_USDA=4.098
NC_035105.1	7295819	.	A	T	.	.	MAF_INRAE=13.924;MAF_USDA=4.098
NC_035105.1	7295822	.	G	A	.	.	MAF_INRAE=10.833;MAF_USDA=10.656
NC_035105.1	7295870	.	C	T	.	.	MAF_USDA=10.656
NC_035105.1	7295928	.	T	G	.	.	MAF_INRAE=38.608;MAF_USDA=11.765
NC_035105.1	7295971	.	T	G	.	.	MAF_INRAE=3.165;MAF_USDA=12.941
NC_035105.1	7296033	.	C	G	.	.	MAF_INRAE=1.667;MAF_USDA=4.918
NC_035105.1	7296036	.	A	T	.	.	MAF_INRAE=1.667
NC_035105.1	7296048	.	T	G	.	.	MAF_INRAE=37.975;MAF_USDA=23.529
NC_035105.1	7296094	.	T	A	.	.	MAF_INRAE=27.5;MAF_USDA=6.471
NC_035105.1	7296167	.	C	A	.	.	MAF_INRAE=42.405;MAF_USDA=22.941
NC_035105.1	7296289	.	C	T	.	.	MAF_INRAE=5.263
NC_035105.1	7296637	.	T	A	.	.	MAF_INRAE=33.544;MAF_USDA=25.882
NC_035105.1	7296733	.	A	C	.	.	MAF_USDA=10.588
NC_035105.1	7296751	.	T	C	.	.	MAF_USDA=5.882
NC_035105.1	7296860	.	C	A	.	.	MAF_USDA=1.639
NC_035105.1	7296952	.	G	A	.	.	MAF_USDA=4.706
NC_035105.1	7297050	.	G	A	.	.	MAF_INRAE=10.833
NC_035105.1	7297074	.	G	A	.	.	MAF_INRAE=10.127;MAF_USDA=18.75
NC_035105.1	7297075	.	T	A	.	.	MAF_INRAE=11.667;MAF_USDA=18.75
NC_035105.1	7297110	.	C	A	.	.	MAF_INRAE=10.127;MAF_USDA=18.824
NC_035105.1	7297125	.	G	T	.	.	MAF_INRAE=4.167
NC_035105.1	7297149	.	T	A	.	.	MAF_USDA=6.471
NC_035105.1	7297200	.	A	T	.	.	MAF_USDA=3.279
NC_035105.1	7297285	.	A	C	.	.	MAF_INRAE=13.924
NC_035105.1	7297300	.	C	A	.	.	MAF_INRAE=13.924
NC_035105.1	7297380	.	C	A	.	.	MAF_USDA=9.836
NC_035105.1	7297571	.	G	A	.	.	MAF_USDA=1.639
NC_035105.1	7297669	.	G	T	.	.	MAF_USDA=2.083
NC_035105.1	7297780	.	A	G	.	.	MAF_INRAE=10.526;MAF_USDA=14.881
NC_035105.1	7297945	.	A	G	.	.	MAF_USDA=2.459
NC_035105.1	7297948	.	G	A	.	.	MAF_INRAE=15.0;MAF_USDA=20.588
NC_035105.1	7297949	.	T	G	.	.	MAF_USDA=2.459
NC_035105.1	7298025	.	A	C	.	.	MAF_INRAE=13.291;MAF_USDA=24.706
NC_035105.1	7298201	.	A	G	.	.	MAF_INRAE=13.158;MAF_USDA=34.706
NC_035105.1	7298265	.	T	A	.	.	MAF_INRAE=10.0;MAF_USDA=16.471
NC_035105.1	7298288	.	C	T	.	.	MAF_USDA=5.738
NC_035105.1	7298365	.	A	G	.	.	MAF_INRAE=13.291;MAF_USDA=21.765
NC_035105.1	7298522	.	A	C	.	.	MAF_USDA=7.059
NC_035105.1	7298537	.	T	A	.	.	MAF_USDA=2.083
NC_035105.1	7298589	.	G	T	.	.	MAF_USDA=1.639
NC_035105.1	7298694	.	T	A	.	.	MAF_INRAE=12.025;MAF_USDA=22.353
NC_035105.1	7298695	.	G	T	.	.	MAF_INRAE=29.167;MAF_USDA=15.294
NC_035105.1	7298713	.	G	A	.	.	MAF_USDA=4.918
NC_035105.1	7298716	.	T	C	.	.	MAF_INRAE=12.025;MAF_USDA=22.941
NC_035105.1	7298742	.	C	A	.	.	MAF_INRAE=29.167;MAF_USDA=2.083
NC_035105.1	7298766	.	C	A	.	.	MAF_INRAE=42.105;MAF_USDA=12.353
NC_035105.1	7298798	.	C	T	.	.	MAF_INRAE=12.658;MAF_USDA=22.941
NC_035105.1	7298799	.	T	C	.	.	MAF_INRAE=15.0;MAF_USDA=22.353
NC_035105.1	7299038	.	C	A	.	.	MAF_USDA=4.167
NC_035105.1	7299039	.	C	T	.	.	MAF_USDA=4.167
NC_035105.1	7299040	.	T	A	.	.	MAF_USDA=4.167
NC_035105.1	7299208	.	C	A	.	.	MAF_USDA=5.738
NC_035105.1	7299219	.	G	T	.	.	MAF_INRAE=2.5;MAF_USDA=8.235
NC_035105.1	7299424	.	A	G	.	.	MAF_USDA=9.016
NC_035105.1	7299656	.	G	A	.	.	MAF_INRAE=12.658;MAF_USDA=24.118
NC_035105.1	7299726	.	G	T	.	.	MAF_INRAE=3.333
NC_035105.1	7299727	.	A	C	.	.	MAF_USDA=2.459
NC_035105.1	7299765	.	T	A	.	.	MAF_INRAE=1.667
NC_035105.1	7299780	.	T	C	.	.	MAF_USDA=4.098
NC_035105.1	7299813	.	G	C	.	.	MAF_USDA=18.75
NC_035105.1	7299814	.	G	A	.	.	MAF_INRAE=16.667;MAF_USDA=18.75
NC_035105.1	7299816	.	T	C	.	.	MAF_INRAE=16.667;MAF_USDA=18.75
NC_035105.1	7299935	.	A	G	.	.	MAF_INRAE=42.105;MAF_USDA=5.294
NC_035105.1	7299996	.	C	T	.	.	MAF_INRAE=13.924;MAF_USDA=31.548
NC_035105.1	7300092	.	G	A	.	.	MAF_INRAE=13.924;MAF_USDA=22.941
NC_035105.1	7300180	.	T	C	.	.	MAF_INRAE=42.105;MAF_USDA=4.706
NC_035105.1	7300203	.	T	G	.	.	MAF_INRAE=36.076;MAF_USDA=8.824
NC_035105.1	7300239	.	T	G	.	.	MAF_USDA=6.471
NC_035105.1	7300325	.	A	G	.	.	MAF_INRAE=36.709;MAF_USDA=8.824
NC_035105.1	7300452	.	T	C	.	.	MAF_INRAE=1.667;MAF_USDA=11.475
NC_035105.1	7300482	.	T	A	.	.	MAF_USDA=9.016
NC_035105.1	7300490	.	G	T	.	.	MAF_INRAE=42.105;MAF_USDA=5.294
NC_035105.1	7300547	.	C	T	.	.	MAF_INRAE=13.924;MAF_USDA=28.689
NC_035105.1	7300548	.	G	A	.	.	MAF_USDA=4.098
NC_035105.1	7300552	.	A	G	.	.	MAF_INRAE=2.5;MAF_USDA=13.115
NC_035105.1	7300572	.	A	C	.	.	MAF_USDA=3.279
NC_035105.1	7300639	.	T	G	.	.	MAF_INRAE=39.873;MAF_USDA=24.706
NC_035105.1	7300684	.	C	A	.	.	MAF_USDA=5.738
NC_035105.1	7300811	.	T	C	.	.	MAF_USDA=9.016
NC_035105.1	7300857	.	G	A	.	.	MAF_USDA=4.098
NC_035105.1	7300859	.	C	A	.	.	MAF_USDA=4.098
NC_035105.1	7300936	.	C	A	.	.	MAF_INRAE=39.873;MAF_USDA=27.647
NC_035105.1	7301010	.	C	A	.	.	MAF_USDA=1.639
NC_035105.1	7301155	.	G	T	.	.	MAF_INRAE=1.667
NC_035105.1	7301157	.	G	A	.	.	MAF_INRAE=1.667
NC_035105.1	7301210	.	A	T	.	.	MAF_INRAE=38.608;MAF_USDA=24.706
NC_035105.1	7301211	.	T	C	.	.	MAF_INRAE=3.333;MAF_USDA=2.941
NC_035105.1	7301225	.	C	A	.	.	MAF_INRAE=1.667
NC_035105.1	7301439	.	T	G	.	.	MAF_INRAE=6.667
NC_035105.1	7301559	.	G	A	.	.	MAF_INRAE=13.924;MAF_USDA=23.529
NC_035105.1	7301563	.	A	G	.	.	MAF_INRAE=42.105;MAF_USDA=5.294
NC_035105.1	7301607	.	C	T	.	.	MAF_USDA=5.738
NC_035105.1	7301669	.	G	T	.	.	MAF_INRAE=13.291;MAF_USDA=4.098
NC_035105.1	7301691	.	C	T	.	.	MAF_INRAE=4.167
NC_035105.1	7301800	.	C	T	.	.	MAF_INRAE=2.5;MAF_USDA=8.929
NC_035105.1	7301807	.	T	G	.	.	MAF_USDA=4.167
NC_035105.1	7301847	.	A	C	.	.	MAF_INRAE=1.667;MAF_USDA=11.475
NC_035105.1	7302038	.	G	A	.	.	MAF_USDA=7.377
NC_035105.1	7302157	.	G	A	.	.	MAF_USDA=4.918
NC_035105.1	7302170	.	G	A	.	.	MAF_USDA=4.918
NC_035105.1	7302193	.	G	T	.	.	MAF_USDA=18.75
NC_035105.1	7302221	.	C	G	.	.	MAF_USDA=3.279
NC_035105.1	7302223	.	C	T	.	.	MAF_INRAE=37.342;MAF_USDA=24.706
NC_035105.1	7302343	.	G	A	.	.	MAF_USDA=5.294
NC_035105.1	7302368	.	A	G	.	.	MAF_INRAE=13.924;MAF_USDA=4.098
NC_035105.1	7302475	.	C	T	.	.	MAF_USDA=4.098
NC_035105.1	7302482	.	C	T	.	.	MAF_USDA=1.639
NC_035105.1	7302485	.	A	C	.	.	MAF_INRAE=1.667
NC_035105.1	7302618	.	A	C	.	.	MAF_INRAE=25.316;MAF_USDA=49.412
NC_035105.1	7302729	.	C	T	.	.	MAF_INRAE=5.263;MAF_USDA=4.167
NC_035105.1	7302828	.	G	T	.	.	MAF_INRAE=10.526;MAF_USDA=16.471
NC_035105.1	7302846	.	G	A	.	.	MAF_INRAE=37.975;MAF_USDA=19.412
NC_035105.1	7302886	.	C	T	.	.	MAF_USDA=4.098
NC_035105.1	7302887	.	G	A	.	.	MAF_INRAE=1.667;MAF_USDA=6.557
NC_035105.1	7302909	.	G	A	.	.	MAF_USDA=1.639
NC_035105.1	7302980	.	C	T	.	.	MAF_INRAE=11.392;MAF_USDA=22.353
NC_035105.1	7302993	.	A	T	.	.	MAF_INRAE=1.667
NC_035105.1	7303089	.	A	C	.	.	MAF_INRAE=1.667;MAF_USDA=11.475
NC_035105.1	7303127	.	T	C	.	.	MAF_INRAE=10.759;MAF_USDA=22.353
NC_035105.1	7303211	.	A	G	.	.	MAF_USDA=1.639
NC_035105.1	7303254	.	T	C	.	.	MAF_INRAE=5.263;MAF_USDA=4.167
NC_035105.1	7303347	.	A	C	.	.	MAF_INRAE=31.646;MAF_USDA=25.882
NC_035105.1	7303361	.	C	T	.	.	MAF_INRAE=1.667
NC_035105.1	7303775	.	C	A	.	.	MAF_INRAE=10.759;MAF_USDA=19.412
NC_035105.1	7303828	.	C	T	.	.	MAF_USDA=4.098
NC_035105.1	7303852	.	A	G	.	.	MAF_USDA=2.459
NC_035105.1	7303857	.	G	T	.	.	MAF_INRAE=11.392;MAF_USDA=22.353
NC_035105.1	7303983	.	C	T	.	.	MAF_INRAE=1.667
NC_035105.1	7304003	.	C	T	.	.	MAF_INRAE=10.526;MAF_USDA=15.294
NC_035105.1	7304016	.	C	T	.	.	MAF_INRAE=2.5;MAF_USDA=9.412
NC_035105.1	7304024	.	G	A	.	.	MAF_USDA=5.738
NC_035105.1	7304122	.	A	G	.	.	MAF_USDA=10.0
NC_035105.1	7304125	.	G	A	.	.	MAF_USDA=1.667
NC_035105.1	7304132	.	G	C	.	.	MAF_INRAE=25.949;MAF_USDA=49.405
NC_035105.1	7304217	.	A	G	.	.	MAF_INRAE=37.342;MAF_USDA=24.118
NC_035105.1	7304276	.	G	T	.	.	MAF_INRAE=25.949;MAF_USDA=44.578
NC_035105.1	7304340	.	C	A	.	.	MAF_USDA=2.459
NC_035105.1	7304362	.	C	G	.	.	MAF_INRAE=25.949;MAF_USDA=48.235
NC_035105.1	7304655	.	A	T	.	.	MAF_INRAE=42.105;MAF_USDA=4.762
NC_035105.1	7304693	.	T	G	.	.	MAF_INRAE=27.5;MAF_USDA=15.882
NC_035105.1	7304772	.	G	A	.	.	MAF_USDA=4.098
NC_035105.1	7304784	.	G	A	.	.	MAF_INRAE=28.333;MAF_USDA=2.941
NC_035105.1	7304927	.	C	T	.	.	MAF_USDA=9.412
NC_035105.1	7304974	.	A	C	.	.	MAF_USDA=2.941
NC_035105.1	7305002	.	C	T	.	.	MAF_INRAE=42.105;MAF_USDA=5.294
NC_035105.1	7305003	.	G	A	.	.	MAF_INRAE=25.949;MAF_USDA=48.235
NC_035105.1	7305015	.	A	G	.	.	MAF_USDA=2.459
NC_035105.1	7305016	.	G	T	.	.	MAF_INRAE=5.263;MAF_USDA=4.167
NC_035105.1	7305029	.	C	A	.	.	MAF_INRAE=10.526;MAF_USDA=14.706
NC_035105.1	7305031	.	G	A	.	.	MAF_USDA=3.279
NC_035105.1	7305032	.	T	A	.	.	MAF_USDA=4.098
NC_035105.1	7305039	.	C	T	.	.	MAF_USDA=5.738
NC_035105.1	7305052	.	G	A	.	.	MAF_INRAE=4.167
NC_035105.1	7305057	.	C	T	.	.	MAF_INRAE=10.526;MAF_USDA=16.471
NC_035105.1	7305079	.	C	A	.	.	MAF_USDA=10.417
NC_035105.1	7305089	.	G	A	.	.	MAF_USDA=4.118
NC_035105.1	7305114	.	T	G	.	.	MAF_USDA=4.098
NC_035105.1	7305170	.	C	T	.	.	MAF_USDA=7.647
NC_035105.1	7305175	.	G	T	.	.	MAF_INRAE=5.263;MAF_USDA=4.167
NC_035105.1	7305205	.	G	A	.	.	MAF_INRAE=1.667
NC_035105.1	7305287	.	C	T	.	.	MAF_INRAE=10.833;MAF_USDA=6.557
NC_035105.1	7305376	.	A	T	.	.	MAF_USDA=2.459
NC_035105.1	7305417	.	G	A	.	.	MAF_USDA=1.639
NC_035105.1	7305428	.	T	C	.	.	MAF_USDA=1.639
NC_035105.1	7305447	.	T	C	.	.	MAF_INRAE=48.101;MAF_USDA=12.941
NC_035105.1	7305459	.	C	A	.	.	MAF_INRAE=48.101;MAF_USDA=13.529
NC_035105.1	7305496	.	G	C	.	.	MAF_USDA=1.639
NC_035105.1	7305604	.	G	A	.	.	MAF_INRAE=25.949;MAF_USDA=48.235
NC_035105.1	7305938	.	G	A	.	.	MAF_USDA=1.639
NC_035105.1	7306037	.	C	T	.	.	MAF_INRAE=2.5
NC_035105.1	7306124	.	C	A	.	.	MAF_INRAE=11.392;MAF_USDA=20.588
NC_035105.1	7306229	.	C	A	.	.	MAF_USDA=2.459
NC_035105.1	7306245	.	T	A	.	.	MAF_INRAE=35.443;MAF_USDA=25.294
NC_035105.1	7306268	.	G	T	.	.	MAF_USDA=2.459
NC_035105.1	7306329	.	G	T	.	.	MAF_INRAE=37.342;MAF_USDA=25.294
NC_035105.1	7306349	.	A	G	.	.	MAF_USDA=2.459
NC_035105.1	7306366	.	C	T	.	.	MAF_INRAE=42.105;MAF_USDA=5.294
NC_035105.1	7306416	.	A	C	.	.	MAF_INRAE=3.333;MAF_USDA=1.639
NC_035105.1	7306455	.	C	T	.	.	MAF_USDA=4.098
NC_035105.1	7306564	.	A	T	.	.	MAF_USDA=1.667
NC_035105.1	7306565	.	C	A	.	.	MAF_USDA=1.667
NC_035105.1	7306671	.	C	T	.	.	MAF_INRAE=29.167;MAF_USDA=1.176
NC_035105.1	7306811	.	C	T	.	.	MAF_USDA=9.016
NC_035105.1	7306894	.	A	T	.	.	MAF_INRAE=25.316
NC_035105.1	7306899	.	A	T	.	.	MAF_INRAE=5.263
NC_035105.1	7306949	.	G	T	.	.	MAF_INRAE=18.333;MAF_USDA=2.083
NC_035105.1	7309294	.	G	A	.	.	MAF_INRAE=2.632
NC_035105.1	7309353	.	C	A	.	.	MAF_INRAE=2.632
NC_035105.1	7310831	.	G	T	.	.	MAF_INRAE=5.263
NC_035105.1	7311859	.	ATTTT	ATTTA	.	.	MAF_USDA=16.667
NC_035105.1	7311928	.	C	A	.	.	MAF_INRAE=5.263;MAF_USDA=19.565
NC_035105.1	7312978	.	T	A	.	.	MAF_INRAE=39.167;MAF_USDA=20.833
NC_035105.1	7313053	.	T	A	.	.	MAF_USDA=16.667
NC_035105.1	7313054	.	G	C	.	.	MAF_USDA=16.667
NC_035105.1	7313149	.	T	C	.	.	MAF_INRAE=12.5;MAF_USDA=18.75
NC_035105.1	7313159	.	G	A	.	.	MAF_INRAE=30.0
NC_035105.1	7313306	.	A	C	.	.	MAF_USDA=7.059
NC_035105.1	7313321	.	C	A	.	.	MAF_INRAE=1.667;MAF_USDA=10.656
NC_035105.1	7313375	.	A	G	.	.	MAF_USDA=9.836
NC_035105.1	7313565	.	A	G	.	.	MAF_USDA=2.459
NC_035105.1	7313624	.	C	T	.	.	MAF_USDA=9.016
NC_035105.1	7313625	.	G	A	.	.	MAF_USDA=4.098
NC_035105.1	7314032	.	G	T	.	.	MAF_USDA=30.435
NC_035105.1	7314076	.	A	G	.	.	MAF_USDA=8.197
NC_035105.1	7314079	.	G	A	.	.	MAF_USDA=7.377
NC_035105.1	7314096	.	A	T	.	.	MAF_USDA=8.333
NC_035105.1	7314128	.	T	C	.	.	MAF_USDA=4.918
NC_035105.1	7315504	.	C	A	.	.	MAF_USDA=8.696
NC_035105.1	7315877	.	G	T	.	.	MAF_INRAE=1.667
NC_035105.1	7315916	.	T	G	.	.	MAF_INRAE=16.667
NC_035105.1	7315929	.	C	T	.	.	MAF_INRAE=1.667
NC_035105.1	7315942	.	T	G	.	.	MAF_INRAE=16.667
NC_035105.1	7315960	.	T	A	.	.	MAF_INRAE=2.5
NC_035105.1	7315969	.	C	T	.	.	MAF_USDA=2.459
NC_035105.1	7316003	.	G	A	.	.	MAF_INRAE=2.632
NC_035105.1	7316113	.	G	A	.	.	MAF_USDA=41.304
NC_035105.1	7316140	.	T	C	.	.	MAF_INRAE=2.5
NC_035105.1	7316166	.	T	A	.	.	MAF_INRAE=6.667
NC_035105.1	7316192	.	G	A	.	.	MAF_INRAE=7.5;MAF_USDA=1.639
NC_035105.1	7316198	.	G	A	.	.	MAF_INRAE=8.333
NC_035105.1	7316203	.	A	C	.	.	MAF_INRAE=5.833;MAF_USDA=1.639
NC_035105.1	7316204	.	C	A	.	.	MAF_INRAE=5.833;MAF_USDA=1.639
NC_035105.1	7316208	.	G	A	.	.	MAF_INRAE=17.5;MAF_USDA=4.098
NC_035105.1	7316225	.	T	C	.	.	MAF_INRAE=5.0;MAF_USDA=3.279
NC_035105.1	7316257	.	A	T	.	.	MAF_INRAE=33.333
NC_035105.1	7316307	.	G	A	.	.	MAF_USDA=3.529
NC_035105.1	7316390	.	C	A	.	.	MAF_USDA=9.167
NC_035105.1	7316402	.	C	A	.	.	MAF_USDA=1.639
NC_035105.1	7317578	.	A	G	.	.	MAF_INRAE=40.506;MAF_USDA=15.574
NC_035105.1	7317592	.	A	G	.	.	MAF_USDA=3.279
NC_035105.1	7317604	.	T	C	.	.	MAF_USDA=2.459
NC_035105.1	7317631	.	A	T	.	.	MAF_INRAE=39.474;MAF_USDA=4.706
NC_035105.1	7317835	.	G	A	.	.	MAF_USDA=13.043
NC_035105.1	7317854	.	C	T	.	.	MAF_INRAE=29.114;MAF_USDA=26.087
NC_035105.1	7318074	.	A	G	.	.	MAF_USDA=26.087
NC_035105.1	7318095	.	G	A	.	.	MAF_USDA=26.087
NC_035105.1	7318188	.	T	G	.	.	MAF_INRAE=34.167;MAF_USDA=23.913
NC_035105.1	7318194	.	G	A	.	.	MAF_INRAE=10.526
NC_035105.1	7318425	.	C	A	.	.	MAF_INRAE=15.833
NC_035105.1	7318491	.	C	A	.	.	MAF_INRAE=2.5
NC_035105.1	7318640	.	G	A	.	.	MAF_INRAE=28.333;MAF_USDA=50.0
NC_035105.1	7318882	.	C	T	.	.	MAF_USDA=2.5
NC_035105.1	7318904	.	C	T	.	.	MAF_INRAE=25.833;MAF_USDA=2.083
NC_035105.1	7318906	.	T	C	.	.	MAF_INRAE=1.667
NC_035105.1	7318923	.	G	C	.	.	MAF_INRAE=28.333;MAF_USDA=48.81
NC_035105.1	7318925	.	C	T	.	.	MAF_USDA=9.524
NC_035105.1	7318964	.	C	T	.	.	MAF_INRAE=42.5;MAF_USDA=22.941
NC_035105.1	7318980	.	C	A	.	.	MAF_INRAE=13.333;MAF_USDA=21.176
NC_035105.1	7319065	.	T	C	.	.	MAF_USDA=1.639
NC_035105.1	7319066	.	G	T	.	.	MAF_USDA=1.639
NC_035105.1	7319071	.	C	A	.	.	MAF_USDA=1.639
NC_035105.1	7319087	.	G	A	.	.	MAF_USDA=45.652
NC_035105.1	7319175	.	A	C	.	.	MAF_USDA=1.639
NC_035105.1	7319403	.	C	T	.	.	MAF_INRAE=2.5
NC_035105.1	7319435	.	A	C	.	.	MAF_USDA=3.279
NC_035105.1	7319485	.	A	C	.	.	MAF_USDA=4.918
NC_035105.1	7319499	.	G	A	.	.	MAF_USDA=8.824
NC_035105.1	7319545	.	G	A	.	.	MAF_INRAE=42.105;MAF_USDA=5.294
NC_035105.1	7319570	.	T	C	.	.	MAF_INRAE=1.667;MAF_USDA=11.475
NC_035105.1	7319588	.	A	C	.	.	MAF_USDA=5.738
NC_035105.1	7319831	.	C	T	.	.	MAF_USDA=4.918
NC_035105.1	7319896	.	C	A	.	.	MAF_INRAE=26.582;MAF_USDA=48.824
NC_035105.1	7319960	.	G	T	.	.	MAF_USDA=14.754
NC_035105.1	7319969	.	A	G	.	.	MAF_USDA=16.393
NC_035105.1	7319971	.	G	C	.	.	MAF_INRAE=37.342;MAF_USDA=35.882
NC_035105.1	7319973	.	T	C	.	.	MAF_USDA=14.118
NC_035105.1	7319977	.	T	A	.	.	MAF_USDA=16.393
NC_035105.1	7320093	.	G	A	.	.	MAF_USDA=3.279
NC_035105.1	7320106	.	G	A	.	.	MAF_USDA=2.459
NC_035105.1	7320239	.	A	T	.	.	MAF_INRAE=15.0;MAF_USDA=2.083
NC_035105.1	7320275	.	G	A	.	.	MAF_USDA=4.098
NC_035105.1	7320324	.	A	C	.	.	MAF_INRAE=5.263
NC_035105.1	7320325	.	A	C	.	.	MAF_INRAE=5.263
NC_035105.1	7320382	.	A	T	.	.	MAF_INRAE=5.263;MAF_USDA=47.917
NC_035105.1	7320383	.	G	T	.	.	MAF_USDA=3.279
NC_035105.1	7320389	.	T	C	.	.	MAF_INRAE=25.949;MAF_USDA=48.235
NC_035105.1	7320390	.	G	T	.	.	MAF_INRAE=29.167;MAF_USDA=41.176
NC_035105.1	7320404	.	A	G	.	.	MAF_INRAE=27.5;MAF_USDA=2.083
NC_035105.1	7320416	.	A	C	.	.	MAF_INRAE=42.105;MAF_USDA=5.294
NC_035105.1	7320472	.	T	C	.	.	MAF_INRAE=13.333;MAF_USDA=17.47
NC_035105.1	7320498	.	G	A	.	.	MAF_USDA=4.706
NC_035105.1	7320503	.	G	A	.	.	MAF_USDA=1.639
NC_035105.1	7320573	.	T	C	.	.	MAF_USDA=6.471
NC_035105.1	7320641	.	C	T	.	.	MAF_USDA=1.639
NC_035105.1	7320766	.	G	A	.	.	MAF_INRAE=6.667;MAF_USDA=6.557
NC_035105.1	7320812	.	G	T	.	.	MAF_USDA=4.706
NC_035105.1	7320813	.	G	T	.	.	MAF_USDA=4.706
NC_035105.1	7321066	.	G	T	.	.	MAF_INRAE=36.709;MAF_USDA=27.059
NC_035105.1	7321074	.	G	A	.	.	MAF_USDA=2.459
NC_035105.1	7321284	.	T	C	.	.	MAF_INRAE=24.684;MAF_USDA=50.0
NC_035105.1	7321297	.	C	T	.	.	MAF_INRAE=42.105;MAF_USDA=5.882
NC_035105.1	7321318	.	G	T	.	.	MAF_INRAE=11.392;MAF_USDA=20.588
NC_035105.1	7321362	.	T	A	.	.	MAF_INRAE=1.667;MAF_USDA=11.475
NC_035105.1	7321363	.	C	A	.	.	MAF_INRAE=1.667;MAF_USDA=12.295
NC_035105.1	7321541	.	C	T	.	.	MAF_INRAE=37.342;MAF_USDA=26.471
NC_035105.1	7321623	.	T	C	.	.	MAF_USDA=2.459
NC_035105.1	7321673	.	T	C	.	.	MAF_INRAE=1.667;MAF_USDA=4.918
NC_035105.1	7321737	.	C	T	.	.	MAF_INRAE=37.342;MAF_USDA=27.059
NC_035105.1	7321770	.	C	A	.	.	MAF_USDA=4.918
NC_035105.1	7321811	.	G	A	.	.	MAF_INRAE=10.759;MAF_USDA=18.824
NC_035105.1	7321815	.	G	T	.	.	MAF_USDA=4.098
NC_035105.1	7321820	.	C	T	.	.	MAF_USDA=1.639
NC_035105.1	7321822	.	G	A	.	.	MAF_USDA=2.459
NC_035105.1	7321948	.	G	A	.	.	MAF_USDA=18.75
NC_035105.1	7321973	.	C	A	.	.	MAF_USDA=14.583
NC_035105.1	7322014	.	T	A	.	.	MAF_USDA=41.667
NC_035105.1	7322024	.	T	G	.	.	MAF_USDA=41.667
NC_035105.1	7322099	.	A	G	.	.	MAF_USDA=36.957
NC_035105.1	7322726	.	C	T	.	.	MAF_INRAE=36.709;MAF_USDA=30.588
NC_035105.1	7322952	.	G	T	.	.	MAF_USDA=7.647
NC_035105.1	7322982	.	G	T	.	.	MAF_INRAE=2.5
NC_035105.1	7322998	.	G	A	.	.	MAF_INRAE=1.667;MAF_USDA=4.098
NC_035105.1	7323058	.	A	G	.	.	MAF_USDA=2.459
NC_035105.1	7323118	.	A	C	.	.	MAF_INRAE=10.833;MAF_USDA=6.557
NC_035105.1	7323170	.	T	G	.	.	MAF_USDA=5.0
NC_035105.1	7323202	.	C	A	.	.	MAF_USDA=2.976
NC_035105.1	7323236	.	C	T	.	.	MAF_USDA=3.279
NC_035105.1	7323272	.	A	T	.	.	MAF_INRAE=2.5;MAF_USDA=8.824
NC_035105.1	7323308	.	T	C	.	.	MAF_USDA=7.647
NC_035105.1	7323469	.	G	T	.	.	MAF_USDA=2.459
NC_035105.1	7323672	.	T	G	.	.	MAF_INRAE=1.667
NC_035105.1	7323684	.	T	G	.	.	MAF_INRAE=34.81;MAF_USDA=26.471
NC_035105.1	7323839	.	G	A	.	.	MAF_INRAE=44.167
NC_035105.1	7323864	.	A	G	.	.	MAF_INRAE=30.833;MAF_USDA=6.25
NC_035105.1	7323905	.	G	A	.	.	MAF_INRAE=13.924;MAF_USDA=4.098
NC_035105.1	7323926	.	A	G	.	.	MAF_USDA=8.824
NC_035105.1	7323982	.	T	G	.	.	MAF_INRAE=1.667
NC_035105.1	7324257	.	A	C	.	.	MAF_INRAE=11.392;MAF_USDA=13.529
NC_035105.1	7324301	.	G	A	.	.	MAF_USDA=1.639
NC_035105.1	7324339	.	T	A	.	.	MAF_USDA=2.459
NC_035105.1	7324424	.	A	C	.	.	MAF_USDA=1.765
NC_035105.1	7324442	.	T	C	.	.	MAF_INRAE=4.167;MAF_USDA=10.0
NC_035105.1	7324483	.	C	A	.	.	MAF_USDA=2.459
NC_035105.1	7324488	.	C	T	.	.	MAF_INRAE=34.81;MAF_USDA=44.118
NC_035105.1	7324613	.	T	C	.	.	MAF_INRAE=26.667;MAF_USDA=2.083
NC_035105.1	7324631	.	C	T	.	.	MAF_USDA=2.083
NC_035105.1	7324646	.	C	T	.	.	MAF_USDA=1.639
NC_035105.1	7324747	.	G	T	.	.	MAF_INRAE=12.5;MAF_USDA=7.377
NC_035105.1	7324758	.	G	T	.	.	MAF_INRAE=47.368;MAF_USDA=19.412
NC_035105.1	7324870	.	T	C	.	.	MAF_USDA=4.118
NC_035105.1	7324893	.	C	A	.	.	MAF_USDA=24.706
NC_035105.1	7324922	.	T	G	.	.	MAF_USDA=12.5
NC_035105.1	7324940	.	A	G	.	.	MAF_INRAE=12.5
NC_035105.1	7325304	.	G	T	.	.	MAF_USDA=3.333
NC_035105.1	7325341	.	G	A	.	.	MAF_USDA=2.5
NC_035105.1	7325403	.	A	C	.	.	MAF_INRAE=13.924;MAF_USDA=8.197
NC_035105.1	7325436	.	T	C	.	.	MAF_INRAE=26.667;MAF_USDA=2.083
NC_035105.1	7325437	.	G	T	.	.	MAF_USDA=4.918
NC_035105.1	7325453	.	G	A	.	.	MAF_INRAE=11.667;MAF_USDA=9.836
NC_035105.1	7325535	.	T	A	.	.	MAF_USDA=25.882
NC_035105.1	7325540	.	C	T	.	.	MAF_USDA=3.279
NC_035105.1	7325552	.	G	A	.	.	MAF_USDA=14.754
NC_035105.1	7325588	.	C	T	.	.	MAF_INRAE=28.333;MAF_USDA=2.083
NC_035105.1	7325633	.	T	C	.	.	MAF_INRAE=26.667;MAF_USDA=2.083
NC_035105.1	7325674	.	G	T	.	.	MAF_USDA=28.689
NC_035105.1	7325923	.	A	G	.	.	MAF_INRAE=3.333;MAF_USDA=5.738
NC_035105.1	7325955	.	G	A	.	.	MAF_INRAE=4.167;MAF_USDA=4.918
NC_035105.1	7326029	.	G	A	.	.	MAF_INRAE=13.924;MAF_USDA=8.197
NC_035105.1	7326066	.	C	G	.	.	MAF_INRAE=41.772;MAF_USDA=27.059
NC_035105.1	7326068	.	G	A	.	.	MAF_INRAE=47.368;MAF_USDA=18.824
NC_035105.1	7326072	.	G	A	.	.	MAF_USDA=3.279
NC_035105.1	7326188	.	G	C	.	.	MAF_USDA=2.459
NC_035105.1	7326350	.	G	A	.	.	MAF_INRAE=40.506;MAF_USDA=27.059
NC_035105.1	7326439	.	G	A	.	.	MAF_USDA=3.529
NC_035105.1	7326497	.	G	C	.	.	MAF_USDA=2.459
NC_035105.1	7326498	.	G	T	.	.	MAF_INRAE=39.241;MAF_USDA=9.412
NC_035105.1	7326499	.	A	C	.	.	MAF_INRAE=40.833;MAF_USDA=10.0
NC_035105.1	7326532	.	C	G	.	.	MAF_INRAE=5.263;MAF_USDA=12.353
NC_035105.1	7326578	.	G	A	.	.	MAF_INRAE=5.263
NC_035105.1	7326586	.	G	T	.	.	MAF_INRAE=13.291;MAF_USDA=4.098
NC_035105.1	7326644	.	T	C	.	.	MAF_INRAE=37.342;MAF_USDA=6.25
NC_035105.1	7326706	.	G	T	.	.	MAF_INRAE=15.823;MAF_USDA=17.059
NC_035105.1	7326717	.	C	T	.	.	MAF_USDA=8.824
NC_035105.1	7326746	.	C	T	.	.	MAF_INRAE=12.5;MAF_USDA=13.934
NC_035105.1	7326769	.	G	A	.	.	MAF_USDA=4.167
NC_035105.1	7326778	.	T	A	.	.	MAF_INRAE=27.5;MAF_USDA=2.083
NC_035105.1	7326780	.	C	T	.	.	MAF_USDA=1.639
NC_035105.1	7326781	.	G	A	.	.	MAF_USDA=2.459
NC_035105.1	7326902	.	G	T	.	.	MAF_INRAE=41.139;MAF_USDA=27.647
NC_035105.1	7326908	.	G	A	.	.	MAF_INRAE=10.833;MAF_USDA=6.557
NC_035105.1	7326987	.	G	T	.	.	MAF_USDA=10.417
NC_035105.1	7327009	.	T	G	.	.	MAF_USDA=3.279
NC_035105.1	7327026	.	G	T	.	.	MAF_USDA=1.639
NC_035105.1	7327078	.	G	A	.	.	MAF_INRAE=40.506;MAF_USDA=27.647
NC_035105.1	7327167	.	G	T	.	.	MAF_INRAE=2.5;MAF_USDA=6.557
NC_035105.1	7327298	.	A	T	.	.	MAF_USDA=3.529
NC_035105.1	7327306	.	T	A	.	.	MAF_USDA=5.738
NC_035105.1	7327308	.	T	A	.	.	MAF_USDA=5.738
NC_035105.1	7327309	.	A	T	.	.	MAF_INRAE=5.263;MAF_USDA=3.529
NC_035105.1	7327341	.	G	T	.	.	MAF_INRAE=5.263
NC_035105.1	7327377	.	C	T	.	.	MAF_INRAE=10.526;MAF_USDA=14.118
NC_035105.1	7327401	.	C	T	.	.	MAF_INRAE=27.5;MAF_USDA=2.083
NC_035105.1	7327406	.	C	T	.	.	MAF_USDA=7.647
NC_035105.1	7327610	.	G	T	.	.	MAF_INRAE=12.5;MAF_USDA=14.754
NC_035105.1	7327633	.	T	C	.	.	MAF_USDA=3.279
NC_035105.1	7327639	.	A	G	.	.	MAF_USDA=4.918
NC_035105.1	7327702	.	G	A	.	.	MAF_USDA=1.639
NC_035105.1	7328033	.	A	G	.	.	MAF_INRAE=17.089;MAF_USDA=18.235
NC_035105.1	7328034	.	A	C	.	.	MAF_INRAE=19.167;MAF_USDA=18.235
NC_035105.1	7328049	.	G	A	.	.	MAF_INRAE=4.167
NC_035105.1	7328083	.	G	A	.	.	MAF_INRAE=12.5;MAF_USDA=15.574
NC_035105.1	7328127	.	C	T	.	.	MAF_INRAE=5.263
NC_035105.1	7328307	.	A	G	.	.	MAF_USDA=4.918
NC_035105.1	7328469	.	A	G	.	.	MAF_USDA=1.639
NC_035105.1	7328491	.	T	G	.	.	MAF_USDA=8.333
NC_035105.1	7328507	.	T	G	.	.	MAF_USDA=7.647
NC_035105.1	7328638	.	C	A	.	.	MAF_USDA=12.5
NC_035105.1	7328650	.	C	T	.	.	MAF_USDA=4.167
NC_035105.1	7328857	.	G	T	.	.	MAF_INRAE=5.263
NC_035105.1	7328877	.	G	C	.	.	MAF_USDA=4.118
NC_035105.1	7328971	.	G	A	.	.	MAF_USDA=3.279
NC_035105.1	7329040	.	T	C	.	.	MAF_USDA=3.333
NC_035105.1	7329055	.	G	A	.	.	MAF_INRAE=30.0;MAF_USDA=11.905
NC_035105.1	7329099	.	T	A	.	.	MAF_INRAE=47.368;MAF_USDA=19.412
NC_035105.1	7329222	.	G	A	.	.	MAF_USDA=7.059
NC_035105.1	7329447	.	T	C	.	.	MAF_INRAE=26.582;MAF_USDA=25.294
NC_035105.1	7329490	.	G	C	.	.	MAF_USDA=2.459
NC_035105.1	7329565	.	G	A	.	.	MAF_INRAE=2.5;MAF_USDA=6.557
NC_035105.1	7329570	.	A	T	.	.	MAF_USDA=10.417
NC_035105.1	7329573	.	C	T	.	.	MAF_USDA=2.459
NC_035105.1	7329584	.	C	T	.	.	MAF_USDA=4.918
NC_035105.1	7329595	.	A	T	.	.	MAF_INRAE=16.667
NC_035105.1	7329638	.	G	T	.	.	MAF_USDA=27.976
NC_035105.1	7329639	.	G	A	.	.	MAF_USDA=27.976
NC_035105.1	7329640	.	G	T	.	.	MAF_USDA=27.976
NC_035105.1	7329642	.	T	A	.	.	MAF_USDA=27.976
NC_035105.1	7329649	.	A	G	.	.	MAF_INRAE=40.506;MAF_USDA=27.647
NC_035105.1	7329659	.	C	G	.	.	MAF_INRAE=40.506;MAF_USDA=28.235
NC_035105.1	7329699	.	G	A	.	.	MAF_USDA=7.059
NC_035105.1	7329757	.	C	T	.	.	MAF_USDA=22.353
NC_035105.1	7329814	.	G	A	.	.	MAF_INRAE=12.5
NC_035105.1	7329871	.	A	G	.	.	MAF_USDA=4.118
NC_035105.1	7329879	.	G	C	.	.	MAF_INRAE=2.5;MAF_USDA=10.588
NC_035105.1	7329889	.	G	A	.	.	MAF_INRAE=26.667;MAF_USDA=2.083
NC_035105.1	7329897	.	C	A	.	.	MAF_USDA=1.639
NC_035105.1	7329915	.	G	A	.	.	MAF_USDA=2.459
NC_035105.1	7329917	.	G	T	.	.	MAF_INRAE=13.333;MAF_USDA=9.836
NC_035105.1	7329930	.	A	G	.	.	MAF_USDA=1.639
NC_035105.1	7329959	.	A	G	.	.	MAF_INRAE=9.494;MAF_USDA=16.393
NC_035105.1	7329964	.	C	T	.	.	MAF_USDA=1.639
NC_035105.1	7329965	.	G	A	.	.	MAF_USDA=9.836
NC_035105.1	7330028	.	A	T	.	.	MAF_USDA=4.098
NC_035105.1	7330033	.	C	T	.	.	MAF_USDA=3.279
NC_035105.1	7330051	.	C	T	.	.	MAF_USDA=3.279
NC_035105.1	7330053	.	T	G	.	.	MAF_USDA=3.279
NC_035105.1	7330056	.	C	T	.	.	MAF_USDA=3.279
NC_035105.1	7330068	.	C	T	.	.	MAF_USDA=4.918
NC_035105.1	7330104	.	A	T	.	.	MAF_USDA=1.639
NC_035105.1	7330176	.	A	T	.	.	MAF_USDA=3.529
NC_035105.1	7330179	.	C	G	.	.	MAF_USDA=3.529
NC_035105.1	7330245	.	A	T	.	.	MAF_USDA=4.167
NC_035105.1	7330261	.	G	A	.	.	MAF_INRAE=42.105;MAF_USDA=5.294
NC_035105.1	7330291	.	C	T	.	.	MAF_USDA=4.167
NC_035105.1	7330341	.	G	A	.	.	MAF_INRAE=26.582;MAF_USDA=25.294
NC_035105.1	7330342	.	A	G	.	.	MAF_INRAE=16.667;MAF_USDA=25.294
NC_035105.1	7330546	.	C	A	.	.	MAF_INRAE=1.667
NC_035105.1	7330602	.	G	T	.	.	MAF_USDA=2.459
NC_035105.1	7330629	.	C	T	.	.	MAF_INRAE=10.0;MAF_USDA=7.377
NC_035105.1	7330694	.	G	A	.	.	MAF_USDA=4.167
NC_035105.1	7330792	.	C	A	.	.	MAF_INRAE=5.263
NC_035105.1	7330818	.	T	A	.	.	MAF_INRAE=1.667
NC_035105.1	7330831	.	G	A	.	.	MAF_USDA=5.738
NC_035105.1	7330887	.	A	G	.	.	MAF_USDA=26.471
NC_035105.1	7330913	.	C	T	.	.	MAF_INRAE=1.667
NC_035105.1	7330922	.	A	C	.	.	MAF_INRAE=1.667
NC_035105.1	7330925	.	C	A	.	.	MAF_USDA=4.918
NC_035105.1	7330944	.	G	T	.	.	MAF_INRAE=26.582;MAF_USDA=24.706
NC_035105.1	7331051	.	G	A	.	.	MAF_INRAE=1.667
NC_035105.1	7331180	.	A	T	.	.	MAF_USDA=1.639
NC_035105.1	7331226	.	C	T	.	.	MAF_USDA=1.639
NC_035105.1	7331304	.	C	T	.	.	MAF_USDA=2.459
NC_035105.1	7331319	.	C	T	.	.	MAF_INRAE=12.5;MAF_USDA=13.115
NC_035105.1	7331345	.	C	T	.	.	MAF_USDA=28.824
NC_035105.1	7331469	.	A	G	.	.	MAF_INRAE=13.924;MAF_USDA=3.279
NC_035105.1	7331575	.	C	T	.	.	MAF_INRAE=26.582;MAF_USDA=25.294
NC_035105.1	7331594	.	T	A	.	.	MAF_USDA=9.016
NC_035105.1	7331641	.	C	T	.	.	MAF_USDA=1.639
NC_035105.1	7331715	.	A	T	.	.	MAF_INRAE=12.5;MAF_USDA=14.754
NC_035105.1	7331765	.	G	A	.	.	MAF_USDA=29.412
NC_035105.1	7331930	.	C	A	.	.	MAF_INRAE=12.5;MAF_USDA=14.754
NC_035105.1	7331968	.	G	C	.	.	MAF_USDA=5.294
NC_035105.1	7331989	.	G	T	.	.	MAF_INRAE=1.667
NC_035105.1	7331990	.	C	T	.	.	MAF_INRAE=1.667
NC_035105.1	7331999	.	A	G	.	.	MAF_INRAE=41.139;MAF_USDA=25.882
NC_035105.1	7332031	.	C	A	.	.	MAF_USDA=10.417
NC_035105.1	7332069	.	A	G	.	.	MAF_INRAE=5.263
NC_035105.1	7332159	.	C	T	.	.	MAF_USDA=2.459
NC_035105.1	7332165	.	G	C	.	.	MAF_USDA=2.459
NC_035105.1	7332184	.	A	T	.	.	MAF_USDA=5.738
NC_035105.1	7332237	.	C	A	.	.	MAF_USDA=6.471
NC_035105.1	7332276	.	C	T	.	.	MAF_USDA=1.639
NC_035105.1	7332280	.	C	T	.	.	MAF_USDA=1.639
NC_035105.1	7332300	.	C	G	.	.	MAF_INRAE=13.924;MAF_USDA=4.098
NC_035105.1	7332301	.	A	C	.	.	MAF_USDA=1.639
NC_035105.1	7332337	.	G	A	.	.	MAF_USDA=2.459
NC_035105.1	7332379	.	T	C	.	.	MAF_USDA=12.295
NC_035105.1	7332385	.	A	G	.	.	MAF_USDA=12.295
NC_035105.1	7332390	.	G	A	.	.	MAF_INRAE=30.0;MAF_USDA=9.412
NC_035105.1	7332453	.	A	T	.	.	MAF_INRAE=5.263;MAF_USDA=14.706
NC_035105.1	7332454	.	A	T	.	.	MAF_USDA=14.706
NC_035105.1	7332597	.	C	G	.	.	MAF_USDA=9.836
NC_035105.1	7333014	.	C	T	.	.	MAF_USDA=2.459
NC_035105.1	7333018	.	A	G	.	.	MAF_USDA=2.459
NC_035105.1	7333049	.	G	A	.	.	MAF_USDA=2.459
NC_035105.1	7333091	.	A	T	.	.	MAF_INRAE=30.38;MAF_USDA=9.836
NC_035105.1	7333092	.	T	A	.	.	MAF_INRAE=1.667
NC_035105.1	7333093	.	G	T	.	.	MAF_INRAE=40.833;MAF_USDA=11.475
NC_035105.1	7333097	.	C	A	.	.	MAF_USDA=1.639
NC_035105.1	7333110	.	G	T	.	.	MAF_USDA=2.459
NC_035105.1	7333114	.	A	T	.	.	MAF_USDA=1.639
NC_035105.1	7333284	.	A	C	.	.	MAF_INRAE=25.0;MAF_USDA=2.083
NC_035105.1	7333294	.	C	T	.	.	MAF_USDA=4.706
NC_035105.1	7333333	.	C	A	.	.	MAF_USDA=2.459
NC_035105.1	7333340	.	C	T	.	.	MAF_USDA=27.059
NC_035105.1	7333438	.	G	T	.	.	MAF_INRAE=10.833
NC_035105.1	7333444	.	C	T	.	.	MAF_INRAE=36.709;MAF_USDA=23.81
NC_035105.1	7333525	.	G	T	.	.	MAF_USDA=4.167
NC_035105.1	7333526	.	G	C,A	.	.	MAF_INRAE=40.833;MAF_USDA=4.167
NC_035105.1	7333527	.	G	T	.	.	MAF_USDA=4.167
NC_035105.1	7333553	.	C	T	.	.	MAF_INRAE=10.833;MAF_USDA=15.574
NC_035105.1	7333562	.	G	A	.	.	MAF_USDA=2.459
NC_035105.1	7333603	.	C	T	.	.	MAF_USDA=1.639
NC_035105.1	7333620	.	A	G	.	.	MAF_INRAE=47.368;MAF_USDA=18.824
NC_035105.1	7333630	.	T	C	.	.	MAF_USDA=3.279
NC_035105.1	7333637	.	G	A	.	.	MAF_USDA=5.738
NC_035105.1	7333711	.	C	A	.	.	MAF_USDA=2.459
NC_035105.1	7333757	.	C	A	.	.	MAF_USDA=6.25
NC_035105.1	7333767	.	A	G	.	.	MAF_USDA=6.25
NC_035105.1	7333768	.	C	A	.	.	MAF_USDA=12.5
NC_035105.1	7333791	.	A	T	.	.	MAF_USDA=1.639
NC_035105.1	7333851	.	T	C	.	.	MAF_USDA=4.118
NC_035105.1	7333885	.	A	T	.	.	MAF_INRAE=5.263;MAF_USDA=47.917
NC_035105.1	7333917	.	T	C	.	.	MAF_INRAE=5.263
NC_035105.1	7333968	.	A	T	.	.	MAF_USDA=4.918
NC_035105.1	7333978	.	C	A	.	.	MAF_USDA=3.279
NC_035105.1	7334183	.	C	T	.	.	MAF_USDA=4.706
NC_035105.1	7334193	.	T	C	.	.	MAF_USDA=1.765
NC_035105.1	7334235	.	G	A	.	.	MAF_INRAE=10.833;MAF_USDA=8.197
NC_035105.1	7334261	.	C	T	.	.	MAF_INRAE=29.114;MAF_USDA=32.941
NC_035105.1	7334390	.	G	A	.	.	MAF_USDA=10.417
NC_035105.1	7334476	.	G	T	.	.	MAF_USDA=2.459
NC_035105.1	7334573	.	A	C	.	.	MAF_INRAE=5.263;MAF_USDA=47.917
NC_035105.1	7334671	.	G	T	.	.	MAF_USDA=1.639
NC_035105.1	7334717	.	A	G	.	.	MAF_USDA=2.459
NC_035105.1	7334721	.	G	A	.	.	MAF_USDA=3.529
NC_035105.1	7334730	.	T	C	.	.	MAF_INRAE=40.833;MAF_USDA=10.0
NC_035105.1	7334773	.	G	A	.	.	MAF_INRAE=2.532
NC_035105.1	7334778	.	T	C	.	.	MAF_INRAE=1.667
NC_035105.1	7334820	.	A	T	.	.	MAF_USDA=1.765
NC_035105.1	7334956	.	T	A	.	.	MAF_USDA=4.167
NC_035105.1	7335047	.	T	A	.	.	MAF_INRAE=32.911;MAF_USDA=25.882
NC_035105.1	7335056	.	T	G	.	.	MAF_INRAE=40.506;MAF_USDA=20.492
NC_035105.1	7335132	.	G	A	.	.	MAF_USDA=2.353
NC_035105.1	7335236	.	G	C	.	.	MAF_INRAE=28.481;MAF_USDA=32.941
NC_035105.1	7335251	.	G	T	.	.	MAF_INRAE=2.5
NC_035105.1	7335307	.	C	A	.	.	MAF_USDA=26.471
NC_035105.1	7335333	.	C	T	.	.	MAF_USDA=4.706
NC_035105.1	7335528	.	C	G	.	.	MAF_USDA=3.529
NC_035105.1	7335534	.	T	G	.	.	MAF_USDA=5.294
NC_035105.1	7335543	.	C	T	.	.	MAF_USDA=28.824
NC_035105.1	7335548	.	C	T	.	.	MAF_USDA=10.417
NC_035105.1	7335551	.	C	T	.	.	MAF_USDA=28.824
NC_035105.1	7335605	.	C	T	.	.	MAF_INRAE=10.833;MAF_USDA=15.574
NC_035105.1	7335653	.	G	A	.	.	MAF_INRAE=27.848;MAF_USDA=32.941
NC_035105.1	7335688	.	A	T	.	.	MAF_USDA=1.765
NC_035105.1	7335827	.	G	A	.	.	MAF_INRAE=39.241;MAF_USDA=10.588
NC_035105.1	7335888	.	C	A	.	.	MAF_USDA=2.459
NC_035105.1	7335908	.	T	G	.	.	MAF_INRAE=2.532;MAF_USDA=1.639
NC_035105.1	7335910	.	T	A	.	.	MAF_USDA=7.059
NC_035105.1	7335952	.	A	G	.	.	MAF_USDA=1.639
NC_035105.1	7336032	.	C	A	.	.	MAF_INRAE=24.051;MAF_USDA=11.765
NC_035105.1	7336078	.	A	G	.	.	MAF_INRAE=23.418;MAF_USDA=16.471
NC_035105.1	7336244	.	G	A	.	.	MAF_INRAE=39.241;MAF_USDA=10.588
NC_035105.1	7336411	.	G	A	.	.	MAF_INRAE=24.684;MAF_USDA=15.294
NC_035105.1	7336494	.	C	A	.	.	MAF_INRAE=24.684;MAF_USDA=17.059
NC_035105.1	7336559	.	T	C	.	.	MAF_USDA=9.836
NC_035105.1	7336642	.	T	G	.	.	MAF_INRAE=24.051;MAF_USDA=18.235
NC_035105.1	7336643	.	A	C	.	.	MAF_INRAE=30.0;MAF_USDA=18.235
NC_035105.1	7336696	.	C	A	.	.	MAF_USDA=2.459
NC_035105.1	7336697	.	T	G	.	.	MAF_USDA=2.459
NC_035105.1	7336698	.	C	G	.	.	MAF_USDA=2.459
NC_035105.1	7336699	.	C	A	.	.	MAF_USDA=2.459
NC_035105.1	7336700	.	T	G	.	.	MAF_USDA=2.459
NC_035105.1	7336769	.	C	T	.	.	MAF_USDA=2.976
NC_035105.1	7336786	.	C	A	.	.	MAF_USDA=4.762
NC_035105.1	7336808	.	G	C	.	.	MAF_USDA=2.5
NC_035105.1	7336816	.	T	C	.	.	MAF_USDA=5.0
NC_035105.1	7336832	.	G	A	.	.	MAF_INRAE=10.833;MAF_USDA=14.754
NC_035105.1	7336835	.	T	G	.	.	MAF_INRAE=24.051;MAF_USDA=15.294
NC_035105.1	7336933	.	T	C	.	.	MAF_USDA=1.639
NC_035105.1	7337044	.	A	C	.	.	MAF_USDA=27.647
NC_035105.1	7337068	.	C	T	.	.	MAF_INRAE=2.5;MAF_USDA=7.377
NC_035105.1	7337202	.	A	T	.	.	MAF_INRAE=24.684;MAF_USDA=15.294
NC_035105.1	7337224	.	C	T	.	.	MAF_USDA=10.417
NC_035105.1	7337231	.	C	A	.	.	MAF_INRAE=23.418;MAF_USDA=1.176
NC_035105.1	7337602	.	A	C	.	.	MAF_USDA=2.459
NC_035105.1	7337669	.	A	C	.	.	MAF_USDA=28.235
NC_035105.1	7337779	.	G	T	.	.	MAF_USDA=2.459
NC_035105.1	7337847	.	C	T	.	.	MAF_INRAE=10.833;MAF_USDA=13.934
NC_035105.1	7337884	.	T	A	.	.	MAF_USDA=1.639
NC_035105.1	7337907	.	C	A	.	.	MAF_USDA=2.459
NC_035105.1	7338051	.	A	T	.	.	MAF_INRAE=7.5
NC_035105.1	7338113	.	A	T	.	.	MAF_USDA=1.639
NC_035105.1	7338154	.	G	A	.	.	MAF_INRAE=24.051;MAF_USDA=46.471
NC_035105.1	7338336	.	G	T	.	.	MAF_USDA=2.459
NC_035105.1	7338341	.	T	G	.	.	MAF_INRAE=38.608;MAF_USDA=12.295
NC_035105.1	7338348	.	T	C	.	.	MAF_INRAE=10.833;MAF_USDA=15.574
NC_035105.1	7338403	.	A	C	.	.	MAF_USDA=4.118
NC_035105.1	7338478	.	C	T	.	.	MAF_USDA=5.882
NC_035105.1	7338531	.	A	G	.	.	MAF_USDA=2.459
NC_035105.1	7338586	.	C	T	.	.	MAF_INRAE=10.833
NC_035105.1	7338595	.	A	G	.	.	MAF_INRAE=13.924
NC_035105.1	7338599	.	G	A	.	.	MAF_INRAE=10.833;MAF_USDA=13.934
NC_035105.1	7338618	.	T	G	.	.	MAF_INRAE=47.368;MAF_USDA=18.824
NC_035105.1	7338770	.	T	G	.	.	MAF_INRAE=1.667
NC_035105.1	7338775	.	T	C	.	.	MAF_USDA=4.118
NC_035105.1	7338867	.	C	T	.	.	MAF_USDA=4.167
NC_035105.1	7338888	.	G	A	.	.	MAF_INRAE=24.051;MAF_USDA=45.882
NC_035105.1	7338911	.	T	C	.	.	MAF_USDA=8.824
NC_035105.1	7338933	.	G	A	.	.	MAF_USDA=8.235
NC_035105.1	7338981	.	A	C	.	.	MAF_USDA=1.639
NC_035105.1	7338985	.	A	T	.	.	MAF_INRAE=10.833;MAF_USDA=13.934
NC_035105.1	7339108	.	A	G	.	.	MAF_USDA=4.918
NC_035105.1	7339150	.	C	A	.	.	MAF_USDA=2.459
NC_035105.1	7339235	.	G	T	.	.	MAF_INRAE=42.5
NC_035105.1	7339256	.	C	A	.	.	MAF_USDA=5.085
NC_035105.1	7339265	.	C	T	.	.	MAF_USDA=33.929
NC_035105.1	7339290	.	G	A	.	.	MAF_USDA=24.706
NC_035105.1	7339294	.	A	T	.	.	MAF_USDA=4.918
NC_035105.1	7339319	.	A	C	.	.	MAF_INRAE=23.418;MAF_USDA=15.294
NC_035105.1	7339458	.	G	A	.	.	MAF_USDA=4.918
NC_035105.1	7339466	.	C	T	.	.	MAF_USDA=4.918
NC_035105.1	7339504	.	T	G	.	.	MAF_USDA=5.882
NC_035105.1	7339573	.	G	C	.	.	MAF_USDA=4.167
NC_035105.1	7339643	.	A	T	.	.	MAF_INRAE=2.5
NC_035105.1	7339669	.	A	C	.	.	MAF_INRAE=10.833;MAF_USDA=9.016
NC_035105.1	7339711	.	G	A	.	.	MAF_INRAE=42.105;MAF_USDA=5.294
NC_035105.1	7339747	.	A	G	.	.	MAF_USDA=10.417
NC_035105.1	7339817	.	C	A	.	.	MAF_INRAE=38.608;MAF_USDA=12.295
NC_035105.1	7339972	.	G	T	.	.	MAF_INRAE=3.333;MAF_USDA=1.639
NC_035105.1	7340001	.	A	C	.	.	MAF_USDA=2.459
NC_035105.1	7340045	.	T	C	.	.	MAF_USDA=3.279
NC_035105.1	7340082	.	G	A	.	.	MAF_INRAE=24.051;MAF_USDA=11.765
NC_035105.1	7340091	.	G	A	.	.	MAF_USDA=7.377
NC_035105.1	7340111	.	G	A	.	.	MAF_USDA=7.377
NC_035105.1	7340246	.	C	A	.	.	MAF_INRAE=37.342;MAF_USDA=49.412
NC_035105.1	7340252	.	A	T	.	.	MAF_USDA=27.647
NC_035105.1	7340420	.	C	A	.	.	MAF_INRAE=39.241;MAF_USDA=12.295
NC_035105.1	7340429	.	A	T	.	.	MAF_INRAE=39.241;MAF_USDA=12.295
NC_035105.1	7340669	.	T	C	.	.	MAF_INRAE=38.608;MAF_USDA=34.706
NC_035105.1	7340777	.	C	T	.	.	MAF_INRAE=13.924;MAF_USDA=4.098
NC_035105.1	7340836	.	A	G	.	.	MAF_USDA=3.279
NC_035105.1	7341127	.	T	G	.	.	MAF_USDA=4.918
NC_035105.1	7341129	.	G	A	.	.	MAF_USDA=4.918
NC_035105.1	7341163	.	C	T	.	.	MAF_USDA=1.639
NC_035105.1	7341172	.	T	A	.	.	MAF_USDA=11.475
NC_035105.1	7341174	.	A	G	.	.	MAF_USDA=5.738
NC_035105.1	7341230	.	G	T	.	.	MAF_INRAE=27.5;MAF_USDA=2.353
NC_035105.1	7341231	.	C	G	.	.	MAF_INRAE=27.5;MAF_USDA=10.588
NC_035105.1	7341247	.	T	C	.	.	MAF_INRAE=27.5;MAF_USDA=4.167
NC_035105.1	7341303	.	G	T	.	.	MAF_USDA=1.639
NC_035105.1	7341381	.	A	T	.	.	MAF_USDA=4.706
NC_035105.1	7341393	.	T	A	.	.	MAF_USDA=2.459
NC_035105.1	7341409	.	C	A	.	.	MAF_INRAE=2.5;MAF_USDA=8.197
NC_035105.1	7341410	.	T	A	.	.	MAF_INRAE=2.532;MAF_USDA=7.377
NC_035105.1	7341446	.	A	G	.	.	MAF_USDA=3.529
NC_035105.1	7341488	.	C	T	.	.	MAF_INRAE=39.241;MAF_USDA=11.475
NC_035105.1	7341497	.	A	G	.	.	MAF_INRAE=39.241;MAF_USDA=12.295
NC_035105.1	7341504	.	T	G	.	.	MAF_INRAE=36.076;MAF_USDA=38.824
NC_035105.1	7341670	.	C	A	.	.	MAF_INRAE=47.368;MAF_USDA=18.824
NC_035105.1	7341694	.	T	G	.	.	MAF_INRAE=42.105;MAF_USDA=5.294
NC_035105.1	7341931	.	C	A	.	.	MAF_USDA=1.639
NC_035105.1	7341969	.	G	T	.	.	MAF_INRAE=11.667;MAF_USDA=11.765
NC_035105.1	7341984	.	G	A	.	.	MAF_USDA=11.176
NC_035105.1	7342057	.	G	C	.	.	MAF_INRAE=10.833;MAF_USDA=9.524
NC_035105.1	7342099	.	A	G	.	.	MAF_USDA=2.5
NC_035105.1	7342146	.	C	T	.	.	MAF_USDA=2.459
NC_035105.1	7342171	.	A	G	.	.	MAF_USDA=6.25
NC_035105.1	7342210	.	C	T	.	.	MAF_INRAE=39.241;MAF_USDA=12.295
NC_035105.1	7342239	.	C	A	.	.	MAF_USDA=1.639
NC_035105.1	7342259	.	G	T	.	.	MAF_INRAE=15.823;MAF_USDA=14.118
NC_035105.1	7342286	.	T	G	.	.	MAF_USDA=4.098
NC_035105.1	7342359	.	A	C	.	.	MAF_INRAE=42.5;MAF_USDA=12.295
NC_035105.1	7342402	.	G	T	.	.	MAF_USDA=1.639
NC_035105.1	7342414	.	T	G	.	.	MAF_INRAE=2.532;MAF_USDA=1.639
NC_035105.1	7342426	.	G	A	.	.	MAF_USDA=3.279
NC_035105.1	7342478	.	T	A	.	.	MAF_USDA=1.639
NC_035105.1	7342576	.	T	G	.	.	MAF_INRAE=44.937;MAF_USDA=23.529
NC_035105.1	7342609	.	G	A	.	.	MAF_USDA=2.459
NC_035105.1	7342722	.	C	T	.	.	MAF_INRAE=23.418;MAF_USDA=14.118
NC_035105.1	7342820	.	C	A	.	.	MAF_INRAE=24.051;MAF_USDA=14.118
NC_035105.1	7342841	.	A	G	.	.	MAF_USDA=4.098
NC_035105.1	7342854	.	G	A	.	.	MAF_INRAE=22.785;MAF_USDA=2.941
NC_035105.1	7342880	.	G	A	.	.	MAF_INRAE=10.833
NC_035105.1	7343067	.	G	A	.	.	MAF_USDA=1.639
NC_035105.1	7343071	.	A	T	.	.	MAF_INRAE=47.368;MAF_USDA=20.588
NC_035105.1	7343107	.	G	A	.	.	MAF_INRAE=28.333;MAF_USDA=12.353
NC_035105.1	7343109	.	C	A	.	.	MAF_INRAE=5.263
NC_035105.1	7343114	.	T	A	.	.	MAF_INRAE=10.833;MAF_USDA=9.016
NC_035105.1	7343151	.	G	A	.	.	MAF_USDA=4.918
NC_035105.1	7343162	.	T	C	.	.	MAF_USDA=5.882
NC_035105.1	7343164	.	C	T	.	.	MAF_INRAE=11.667;MAF_USDA=43.529
NC_035105.1	7343188	.	C	A	.	.	MAF_INRAE=31.646;MAF_USDA=29.412
NC_035105.1	7343206	.	C	A	.	.	MAF_INRAE=47.368;MAF_USDA=42.941
NC_035105.1	7343282	.	T	G	.	.	MAF_INRAE=39.873;MAF_USDA=45.294
NC_035105.1	7343344	.	G	A	.	.	MAF_INRAE=39.241
NC_035105.1	7343381	.	G	T	.	.	MAF_INRAE=42.405;MAF_USDA=25.294
NC_035105.1	7343457	.	T	A	.	.	MAF_USDA=8.197
NC_035105.1	7343544	.	T	C	.	.	MAF_USDA=4.098
NC_035105.1	7343588	.	T	C	.	.	MAF_USDA=4.918
NC_035105.1	7343668	.	G	T	.	.	MAF_USDA=5.738
NC_035105.1	7343884	.	T	G	.	.	MAF_USDA=18.75
NC_035105.1	7343938	.	G	A	.	.	MAF_USDA=12.5
NC_035105.1	7344292	.	G	T	.	.	MAF_USDA=1.639
NC_035105.1	7344329	.	A	T	.	.	MAF_USDA=10.417
NC_035105.1	7345181	.	T	G	.	.	MAF_INRAE=1.667
NC_035105.1	7345184	.	C	T	.	.	MAF_USDA=12.5
NC_035105.1	7345238	.	A	C	.	.	MAF_USDA=2.941
NC_035105.1	7345280	.	G	T	.	.	MAF_INRAE=47.368;MAF_USDA=20.588
NC_035105.1	7345349	.	A	T	.	.	MAF_USDA=2.459
NC_035105.1	7345362	.	G	A	.	.	MAF_USDA=1.639
NC_035105.1	7345365	.	C	T	.	.	MAF_USDA=2.353
NC_035105.1	7345463	.	G	A	.	.	MAF_USDA=5.294
NC_035105.1	7345591	.	G	T	.	.	MAF_INRAE=2.532;MAF_USDA=5.294
NC_035105.1	7345671	.	G	T	.	.	MAF_USDA=3.529
NC_035105.1	7345694	.	A	G	.	.	MAF_INRAE=39.241;MAF_USDA=11.475
NC_035105.1	7345744	.	T	C	.	.	MAF_INRAE=10.526;MAF_USDA=47.917
NC_035105.1	7345751	.	G	T	.	.	MAF_USDA=1.639
NC_035105.1	7345765	.	T	A	.	.	MAF_INRAE=18.354
NC_035105.1	7345831	.	G	A	.	.	MAF_INRAE=1.667
NC_035105.1	7345833	.	G	A	.	.	MAF_INRAE=1.667
NC_035105.1	7345856	.	A	T	.	.	MAF_INRAE=5.0
NC_035105.1	7345901	.	A	T	.	.	MAF_INRAE=5.833
NC_035105.1	7345908	.	G	A	.	.	MAF_INRAE=37.5;MAF_USDA=8.197
NC_035105.1	7345941	.	T	C	.	.	MAF_INRAE=22.5
NC_035105.1	7345942	.	G	A	.	.	MAF_USDA=2.459
NC_035105.1	7345950	.	A	G	.	.	MAF_INRAE=17.722;MAF_USDA=15.294
NC_035105.1	7345956	.	G	A	.	.	MAF_INRAE=25.0
NC_035105.1	7345957	.	C	T	.	.	MAF_INRAE=25.0
NC_035105.1	7345964	.	A	G	.	.	MAF_INRAE=26.667
NC_035105.1	7345980	.	C	T	.	.	MAF_INRAE=25.0
NC_035105.1	7345984	.	C	T	.	.	MAF_USDA=4.918
NC_035105.1	7345986	.	C	T	.	.	MAF_INRAE=25.0;MAF_USDA=20.833
NC_035105.1	7346000	.	T	C	.	.	MAF_INRAE=21.667;MAF_USDA=12.5
NC_035105.1	7346008	.	T	C	.	.	MAF_INRAE=17.5
NC_035105.1	7346021	.	C	A	.	.	MAF_INRAE=15.833
NC_035105.1	7346053	.	A	C	.	.	MAF_INRAE=42.5;MAF_USDA=25.882
NC_035105.1	7346065	.	G	C	.	.	MAF_INRAE=6.667;MAF_USDA=18.033
NC_035105.1	7346066	.	T	A	.	.	MAF_INRAE=6.667;MAF_USDA=18.033
NC_035105.1	7346147	.	C	T	.	.	MAF_USDA=1.639
NC_035105.1	7346165	.	A	C	.	.	MAF_INRAE=37.975;MAF_USDA=12.295
NC_035105.1	7346180	.	G	C	.	.	MAF_INRAE=1.667
NC_035105.1	7346198	.	C	T	.	.	MAF_INRAE=1.667
NC_035105.1	7346217	.	T	A	.	.	MAF_INRAE=10.833;MAF_USDA=8.197
NC_035105.1	7346220	.	A	G	.	.	MAF_INRAE=1.667
NC_035105.1	7346229	.	T	C	.	.	MAF_INRAE=43.038;MAF_USDA=30.0
NC_035105.1	7346230	.	A	G	.	.	MAF_INRAE=1.667
NC_035105.1	7346234	.	A	G	.	.	MAF_INRAE=1.667
NC_035105.1	7346238	.	G	A	.	.	MAF_INRAE=1.667
NC_035105.1	7346247	.	A	T	.	.	MAF_INRAE=1.667
NC_035105.1	7346258	.	G	A	.	.	MAF_INRAE=1.667
NC_035105.1	7346264	.	G	A	.	.	MAF_INRAE=1.667
NC_035105.1	7346295	.	G	C	.	.	MAF_INRAE=24.167;MAF_USDA=16.471
NC_035105.1	7346439	.	G	A	.	.	MAF_INRAE=10.833;MAF_USDA=7.647
NC_035105.1	7346508	.	T	C	.	.	MAF_USDA=3.279
NC_035105.1	7346603	.	C	A	.	.	MAF_USDA=30.0
NC_035105.1	7346659	.	C	G	.	.	MAF_INRAE=18.354;MAF_USDA=17.059
NC_035105.1	7346738	.	C	T	.	.	MAF_USDA=4.167
NC_035105.1	7346769	.	G	T	.	.	MAF_INRAE=18.354;MAF_USDA=16.471
NC_035105.1	7346790	.	T	A	.	.	MAF_USDA=4.167
NC_035105.1	7346832	.	G	T	.	.	MAF_USDA=4.918
NC_035105.1	7346855	.	C	T	.	.	MAF_INRAE=17.722;MAF_USDA=16.471
NC_035105.1	7346921	.	T	A	.	.	MAF_USDA=4.918
NC_035105.1	7346996	.	T	G	.	.	MAF_INRAE=18.354;MAF_USDA=16.471
NC_035105.1	7347009	.	G	T	.	.	MAF_INRAE=18.354;MAF_USDA=16.471
NC_035105.1	7347024	.	C	G	.	.	MAF_INRAE=1.667
NC_035105.1	7347046	.	G	T	.	.	MAF_INRAE=10.833;MAF_USDA=14.706
NC_035105.1	7347164	.	A	C	.	.	MAF_USDA=4.706
NC_035105.1	7347333	.	C	A	.	.	MAF_INRAE=1.667
NC_035105.1	7347334	.	A	T	.	.	MAF_INRAE=1.667
NC_035105.1	7347342	.	C	T	.	.	MAF_USDA=5.738
NC_035105.1	7347467	.	G	A	.	.	MAF_USDA=4.098
NC_035105.1	7347545	.	G	C	.	.	MAF_INRAE=47.368;MAF_USDA=19.412
NC_035105.1	7347583	.	A	G	.	.	MAF_INRAE=18.354;MAF_USDA=10.417
NC_035105.1	7347585	.	A	G	.	.	MAF_USDA=10.417
NC_035105.1	7347714	.	C	A	.	.	MAF_USDA=2.459
NC_035105.1	7347814	.	C	T	.	.	MAF_INRAE=18.354;MAF_USDA=16.471
NC_035105.1	7347815	.	G	A	.	.	MAF_INRAE=47.368;MAF_USDA=21.176
NC_035105.1	7347886	.	A	T	.	.	MAF_USDA=2.459
NC_035105.1	7347941	.	A	G	.	.	MAF_USDA=2.459
NC_035105.1	7348023	.	C	T	.	.	MAF_INRAE=18.354;MAF_USDA=15.882
NC_035105.1	7348114	.	A	T	.	.	MAF_INRAE=2.532;MAF_USDA=5.294
NC_035105.1	7348159	.	T	C	.	.	MAF_USDA=3.529
NC_035105.1	7348202	.	C	A	.	.	MAF_INRAE=18.354;MAF_USDA=15.294
NC_035105.1	7348210	.	T	C	.	.	MAF_INRAE=18.354;MAF_USDA=14.706
NC_035105.1	7348291	.	G	A	.	.	MAF_INRAE=18.354;MAF_USDA=16.471
NC_035105.1	7348353	.	C	A	.	.	MAF_USDA=1.639
NC_035105.1	7348392	.	T	G	.	.	MAF_USDA=2.941
NC_035105.1	7348455	.	T	C	.	.	MAF_USDA=5.294
NC_035105.1	7348479	.	C	G	.	.	MAF_USDA=7.377
NC_035105.1	7348504	.	C	T	.	.	MAF_USDA=5.294
NC_035105.1	7348550	.	G	A	.	.	MAF_INRAE=10.833;MAF_USDA=8.197
NC_035105.1	7348572	.	A	C	.	.	MAF_USDA=3.279
NC_035105.1	7348642	.	C	T	.	.	MAF_USDA=2.459
NC_035105.1	7348695	.	G	A	.	.	MAF_USDA=2.459
NC_035105.1	7348764	.	G	T	.	.	MAF_INRAE=2.5
NC_035105.1	7348838	.	T	G	.	.	MAF_USDA=4.118
NC_035105.1	7348915	.	C	T	.	.	MAF_INRAE=18.354;MAF_USDA=15.882
NC_035105.1	7348931	.	T	G	.	.	MAF_INRAE=26.667;MAF_USDA=6.25
NC_035105.1	7348973	.	C	T	.	.	MAF_INRAE=13.924;MAF_USDA=4.098
NC_035105.1	7348991	.	C	T	.	.	MAF_INRAE=18.354;MAF_USDA=16.471
NC_035105.1	7348993	.	C	T	.	.	MAF_USDA=3.279
NC_035105.1	7348995	.	G	A	.	.	MAF_USDA=3.529
NC_035105.1	7349042	.	C	T	.	.	MAF_USDA=35.417
NC_035105.1	7349057	.	T	C	.	.	MAF_INRAE=18.354;MAF_USDA=15.294
NC_035105.1	7349059	.	T	A	.	.	MAF_INRAE=19.167;MAF_USDA=15.294
NC_035105.1	7349064	.	G	A	.	.	MAF_INRAE=1.667
NC_035105.1	7349070	.	G	T	.	.	MAF_USDA=6.25
NC_035105.1	7349101	.	T	A	.	.	MAF_INRAE=18.354;MAF_USDA=16.471
NC_035105.1	7349150	.	C	A	.	.	MAF_USDA=5.294
NC_035105.1	7349197	.	G	A	.	.	MAF_INRAE=47.368;MAF_USDA=39.583
NC_035105.1	7349245	.	G	A	.	.	MAF_USDA=4.118
NC_035105.1	7349276	.	G	A	.	.	MAF_USDA=4.167
NC_035105.1	7349282	.	C	G	.	.	MAF_USDA=2.459
NC_035105.1	7349290	.	A	G	.	.	MAF_USDA=4.167
NC_035105.1	7349369	.	A	G	.	.	MAF_USDA=4.167
NC_035105.1	7349562	.	G	T	.	.	MAF_INRAE=31.579;MAF_USDA=12.295
NC_035105.1	7349568	.	C	G	.	.	MAF_USDA=47.917
NC_035105.1	7349704	.	A	T	.	.	MAF_USDA=4.706
NC_035105.1	7349707	.	A	G	.	.	MAF_USDA=2.459
NC_035105.1	7349712	.	G	A	.	.	MAF_INRAE=15.789;MAF_USDA=22.941
NC_035105.1	7349766	.	C	A	.	.	MAF_USDA=3.571
NC_035105.1	7349782	.	C	A	.	.	MAF_USDA=9.016
NC_035105.1	7349785	.	A	T	.	.	MAF_USDA=6.557
NC_035105.1	7349814	.	T	G	.	.	MAF_USDA=8.333
NC_035105.1	7349848	.	G	T	.	.	MAF_USDA=9.412
NC_035105.1	7349870	.	G	A	.	.	MAF_USDA=10.656
NC_035105.1	7349987	.	T	G	.	.	MAF_INRAE=17.722;MAF_USDA=15.882
NC_035105.1	7349991	.	A	G	.	.	MAF_INRAE=47.368;MAF_USDA=19.412
NC_035105.1	7349995	.	T	A	.	.	MAF_USDA=7.059
NC_035105.1	7350008	.	A	C	.	.	MAF_INRAE=17.722;MAF_USDA=16.471
NC_035105.1	7350011	.	T	A	.	.	MAF_INRAE=8.228;MAF_USDA=32.353
NC_035105.1	7350012	.	T	A	.	.	MAF_USDA=17.059
NC_035105.1	7350013	.	T	A	.	.	MAF_USDA=47.917
NC_035105.1	7350026	.	G	T	.	.	MAF_USDA=2.459
NC_035105.1	7350028	.	A	G	.	.	MAF_USDA=2.459
NC_035105.1	7350060	.	G	A	.	.	MAF_INRAE=18.987;MAF_USDA=15.882
NC_035105.1	7350091	.	T	C	.	.	MAF_USDA=1.639
NC_035105.1	7350131	.	A	G	.	.	MAF_INRAE=38.608;MAF_USDA=12.295
NC_035105.1	7350272	.	A	G	.	.	MAF_INRAE=19.62;MAF_USDA=17.059
NC_035105.1	7350273	.	G	T	.	.	MAF_USDA=4.118
NC_035105.1	7350426	.	C	T	.	.	MAF_USDA=4.918
NC_035105.1	7350440	.	G	T	.	.	MAF_INRAE=18.354;MAF_USDA=15.882
NC_035105.1	7350495	.	A	T	.	.	MAF_INRAE=39.241;MAF_USDA=12.295
NC_035105.1	7350584	.	G	T	.	.	MAF_USDA=2.459
NC_035105.1	7350594	.	A	T	.	.	MAF_INRAE=18.354;MAF_USDA=15.294
NC_035105.1	7350605	.	C	A	.	.	MAF_USDA=6.471
NC_035105.1	7350614	.	A	C	.	.	MAF_INRAE=10.833
NC_035105.1	7350615	.	T	A	.	.	MAF_INRAE=18.354;MAF_USDA=10.417
NC_035105.1	7350618	.	T	A	.	.	MAF_INRAE=19.167;MAF_USDA=14.706
NC_035105.1	7350636	.	C	T	.	.	MAF_INRAE=18.354;MAF_USDA=15.294
NC_035105.1	7350713	.	C	A	.	.	MAF_INRAE=18.354;MAF_USDA=15.882
NC_035105.1	7350806	.	T	G	.	.	MAF_USDA=1.639
NC_035105.1	7350813	.	C	T	.	.	MAF_INRAE=37.975;MAF_USDA=13.115
NC_035105.1	7350852	.	T	G	.	.	MAF_INRAE=18.354;MAF_USDA=15.294
NC_035105.1	7350872	.	C	T	.	.	MAF_USDA=2.459
NC_035105.1	7350887	.	C	T	.	.	MAF_USDA=3.279
NC_035105.1	7350909	.	C	T	.	.	MAF_USDA=5.294
NC_035105.1	7351189	.	A	T	.	.	MAF_INRAE=31.646;MAF_USDA=49.412
NC_035105.1	7351357	.	C	T	.	.	MAF_USDA=3.529
NC_035105.1	7351369	.	G	A	.	.	MAF_USDA=2.459
NC_035105.1	7351428	.	A	G	.	.	MAF_INRAE=18.354;MAF_USDA=16.471
NC_035105.1	7351554	.	A	G	.	.	MAF_INRAE=18.354;MAF_USDA=16.471
NC_035105.1	7351556	.	A	T	.	.	MAF_INRAE=19.167;MAF_USDA=15.882
NC_035105.1	7351659	.	C	T	.	.	MAF_INRAE=31.646;MAF_USDA=48.824
NC_035105.1	7351671	.	A	C	.	.	MAF_INRAE=18.354;MAF_USDA=16.471
NC_035105.1	7351731	.	A	G	.	.	MAF_USDA=2.941
NC_035105.1	7351736	.	A	T	.	.	MAF_INRAE=18.987;MAF_USDA=23.529
NC_035105.1	7351750	.	G	A	.	.	MAF_USDA=5.738
NC_035105.1	7351836	.	G	A	.	.	MAF_USDA=6.25
NC_035105.1	7351891	.	C	T	.	.	MAF_INRAE=16.456;MAF_USDA=11.176
NC_035105.1	7351903	.	T	A	.	.	MAF_INRAE=18.354;MAF_USDA=16.471
NC_035105.1	7351952	.	A	T	.	.	MAF_INRAE=13.924;MAF_USDA=9.016
NC_035105.1	7351997	.	C	T	.	.	MAF_USDA=1.639
NC_035105.1	7352048	.	G	A	.	.	MAF_USDA=47.917
NC_035105.1	7352080	.	C	T	.	.	MAF_USDA=4.118
NC_035105.1	7352081	.	A	G	.	.	MAF_USDA=5.294
NC_035105.1	7352216	.	A	G	.	.	MAF_USDA=2.459
NC_035105.1	7352241	.	T	C	.	.	MAF_USDA=5.882
NC_035105.1	7352511	.	A	G	.	.	MAF_INRAE=18.354;MAF_USDA=17.059
NC_035105.1	7352532	.	C	T	.	.	MAF_USDA=3.529
NC_035105.1	7352535	.	G	A	.	.	MAF_INRAE=41.667;MAF_USDA=12.295
NC_035105.1	7352557	.	G	A	.	.	MAF_INRAE=18.354;MAF_USDA=10.417
NC_035105.1	7352600	.	A	G	.	.	MAF_INRAE=17.722;MAF_USDA=10.417
NC_035105.1	7352615	.	A	T	.	.	MAF_INRAE=47.368;MAF_USDA=21.176
NC_035105.1	7352641	.	T	G	.	.	MAF_USDA=2.459
NC_035105.1	7352644	.	G	A	.	.	MAF_INRAE=18.354;MAF_USDA=16.471
NC_035105.1	7352670	.	G	T	.	.	MAF_USDA=4.706
NC_035105.1	7352691	.	A	G	.	.	MAF_USDA=3.279
NC_035105.1	7352725	.	G	A	.	.	MAF_USDA=6.25
NC_035105.1	7352748	.	C	T	.	.	MAF_USDA=1.639
NC_035105.1	7352823	.	G	C	.	.	MAF_USDA=3.529
NC_035105.1	7352857	.	G	A	.	.	MAF_INRAE=4.167;MAF_USDA=5.738
NC_035105.1	7352878	.	G	T	.	.	MAF_USDA=1.667
NC_035105.1	7352957	.	C	T	.	.	MAF_INRAE=19.167;MAF_USDA=10.417
NC_035105.1	7352992	.	C	G	.	.	MAF_INRAE=27.5;MAF_USDA=34.118
NC_035105.1	7353067	.	A	C	.	.	MAF_INRAE=27.5;MAF_USDA=34.706
NC_035105.1	7353077	.	T	A	.	.	MAF_INRAE=10.833;MAF_USDA=8.333
NC_035105.1	7353081	.	T	G	.	.	MAF_USDA=3.529
NC_035105.1	7353083	.	T	G	.	.	MAF_INRAE=10.833;MAF_USDA=8.333
NC_035105.1	7353119	.	T	C	.	.	MAF_INRAE=18.354;MAF_USDA=17.47
NC_035105.1	7353148	.	T	C	.	.	MAF_USDA=3.529
NC_035105.1	7353154	.	A	T	.	.	MAF_USDA=5.738
NC_035105.1	7353213	.	T	G	.	.	MAF_INRAE=47.368;MAF_USDA=21.176
NC_035105.1	7353222	.	C	A	.	.	MAF_USDA=5.738
NC_035105.1	7353223	.	A	T	.	.	MAF_USDA=4.167
NC_035105.1	7353270	.	G	A	.	.	MAF_USDA=1.639
NC_035105.1	7353282	.	C	T	.	.	MAF_INRAE=32.278;MAF_USDA=49.412
NC_035105.1	7353394	.	A	G	.	.	MAF_USDA=5.294
NC_035105.1	7353472	.	C	T	.	.	MAF_INRAE=18.354;MAF_USDA=17.059
NC_035105.1	7353483	.	G	A	.	.	MAF_USDA=2.459
NC_035105.1	7353509	.	A	G	.	.	MAF_USDA=3.279
NC_035105.1	7353521	.	G	A	.	.	MAF_INRAE=31.646;MAF_USDA=18.75
NC_035105.1	7353546	.	A	T	.	.	MAF_USDA=5.294
NC_035105.1	7353588	.	A	T	.	.	MAF_INRAE=27.5;MAF_USDA=2.083
NC_035105.1	7353607	.	G	T	.	.	MAF_INRAE=31.646;MAF_USDA=47.059
NC_035105.1	7353714	.	C	T	.	.	MAF_USDA=5.294
NC_035105.1	7353741	.	G	A	.	.	MAF_INRAE=39.241;MAF_USDA=11.475
NC_035105.1	7353788	.	G	T	.	.	MAF_USDA=2.459
NC_035105.1	7354045	.	C	G	.	.	MAF_INRAE=18.987;MAF_USDA=17.059
NC_035105.1	7354091	.	A	G	.	.	MAF_USDA=6.557
NC_035105.1	7354131	.	T	C	.	.	MAF_INRAE=18.354;MAF_USDA=11.765
NC_035105.1	7354162	.	T	G	.	.	MAF_USDA=5.294
NC_035105.1	7354277	.	G	A	.	.	MAF_INRAE=47.368;MAF_USDA=21.176
NC_035105.1	7354322	.	G	A	.	.	MAF_USDA=4.706
NC_035105.1	7354333	.	C	T	.	.	MAF_USDA=4.706
NC_035105.1	7354336	.	G	T	.	.	MAF_USDA=4.706
NC_035105.1	7354354	.	T	A	.	.	MAF_USDA=4.118
NC_035105.1	7354429	.	C	A	.	.	MAF_INRAE=27.5;MAF_USDA=13.095
NC_035105.1	7354460	.	C	T	.	.	MAF_INRAE=13.924;MAF_USDA=4.098
NC_035105.1	7354506	.	G	A	.	.	MAF_USDA=7.647
NC_035105.1	7354534	.	T	G	.	.	MAF_INRAE=47.368;MAF_USDA=29.412
NC_035105.1	7354563	.	G	A	.	.	MAF_USDA=4.167
NC_035105.1	7354598	.	T	C	.	.	MAF_USDA=4.098
NC_035105.1	7354844	.	T	C	.	.	MAF_USDA=2.459
NC_035105.1	7355103	.	C	A	.	.	MAF_USDA=4.918
NC_035105.1	7355127	.	C	G	.	.	MAF_USDA=7.647
NC_035105.1	7355171	.	G	A	.	.	MAF_USDA=4.918
NC_035105.1	7355185	.	G	T	.	.	MAF_INRAE=47.368;MAF_USDA=20.588
NC_035105.1	7355216	.	T	G	.	.	MAF_USDA=3.279
NC_035105.1	7355235	.	A	C	.	.	MAF_INRAE=19.167
NC_035105.1	7355283	.	A	T	.	.	MAF_INRAE=39.873;MAF_USDA=44.706
NC_035105.1	7355544	.	A	C	.	.	MAF_USDA=2.459
NC_035105.1	7355546	.	T	G	.	.	MAF_INRAE=1.667
NC_035105.1	7355562	.	G	A	.	.	MAF_INRAE=31.013;MAF_USDA=40.0
NC_035105.1	7355785	.	T	G	.	.	MAF_INRAE=47.368;MAF_USDA=20.0
NC_035105.1	7355802	.	A	T	.	.	MAF_USDA=1.639
NC_035105.1	7355848	.	A	C	.	.	MAF_INRAE=1.667
NC_035105.1	7355889	.	C	T	.	.	MAF_INRAE=1.667
NC_035105.1	7355976	.	C	T	.	.	MAF_USDA=6.548
NC_035105.1	7356011	.	C	T	.	.	MAF_INRAE=10.833;MAF_USDA=13.934
NC_035105.1	7356031	.	G	T	.	.	MAF_USDA=2.941
NC_035105.1	7356042	.	C	T	.	.	MAF_INRAE=18.987;MAF_USDA=32.941
NC_035105.1	7356102	.	G	A	.	.	MAF_USDA=8.235
NC_035105.1	7356158	.	T	G	.	.	MAF_USDA=6.548
NC_035105.1	7356164	.	G	T	.	.	MAF_USDA=6.548
NC_035105.1	7356180	.	C	T	.	.	MAF_USDA=4.706
NC_035105.1	7356226	.	T	G	.	.	MAF_USDA=2.941
NC_035105.1	7356309	.	T	G	.	.	MAF_INRAE=10.833;MAF_USDA=12.295
NC_035105.1	7356356	.	T	C	.	.	MAF_USDA=4.918
NC_035105.1	7356357	.	G	T	.	.	MAF_INRAE=27.5;MAF_USDA=27.647
NC_035105.1	7356441	.	A	G	.	.	MAF_USDA=5.952
NC_035105.1	7356495	.	T	C	.	.	MAF_INRAE=40.506;MAF_USDA=28.571
NC_035105.1	7356503	.	A	C	.	.	MAF_INRAE=20.886;MAF_USDA=41.071
NC_035105.1	7356506	.	T	A	.	.	MAF_INRAE=1.667
NC_035105.1	7356591	.	A	G	.	.	MAF_USDA=5.294
NC_035105.1	7357163	.	G	T	.	.	MAF_USDA=10.417
NC_035105.1	7362009	.	T	C	.	.	MAF_USDA=48.235
NC_035105.1	7362055	.	A	C	.	.	MAF_USDA=2.459
NC_035105.1	7362069	.	G	T	.	.	MAF_USDA=1.639
NC_035105.1	7362142	.	G	T	.	.	MAF_USDA=5.738
NC_035105.1	7362156	.	C	T	.	.	MAF_USDA=1.639
NC_035105.1	7362204	.	G	A	.	.	MAF_USDA=7.647
NC_035105.1	7362244	.	T	C	.	.	MAF_USDA=2.459
NC_035105.1	7362309	.	C	A	.	.	MAF_INRAE=20.886;MAF_USDA=30.588
NC_035105.1	7362555	.	C	T	.	.	MAF_USDA=1.639
NC_035105.1	7362650	.	T	C	.	.	MAF_INRAE=10.833;MAF_USDA=13.934
NC_035105.1	7362681	.	T	G	.	.	MAF_USDA=6.557
NC_035105.1	7362710	.	T	C	.	.	MAF_USDA=1.639
NC_035105.1	7362746	.	G	A	.	.	MAF_USDA=6.25
NC_035105.1	7362791	.	T	C	.	.	MAF_INRAE=38.608;MAF_USDA=13.115
NC_035105.1	7362966	.	C	T	.	.	MAF_INRAE=47.468;MAF_USDA=25.294
NC_035105.1	7362991	.	G	T	.	.	MAF_INRAE=10.833;MAF_USDA=13.115
NC_035105.1	7363001	.	G	A	.	.	MAF_INRAE=2.532
NC_035105.1	7363229	.	C	G	.	.	MAF_INRAE=48.101;MAF_USDA=37.059
NC_035105.1	7363316	.	G	A	.	.	MAF_INRAE=37.975;MAF_USDA=12.295
NC_035105.1	7363354	.	C	T	.	.	MAF_INRAE=10.833;MAF_USDA=13.934
NC_035105.1	7363396	.	G	C	.	.	MAF_USDA=2.459
NC_035105.1	7363402	.	G	A	.	.	MAF_USDA=8.197
NC_035105.1	7363422	.	T	A	.	.	MAF_USDA=13.529
NC_035105.1	7363487	.	T	G	.	.	MAF_USDA=1.639
NC_035105.1	7363738	.	G	A	.	.	MAF_USDA=7.377
NC_035105.1	7363774	.	G	A	.	.	MAF_INRAE=10.833;MAF_USDA=14.754
NC_035105.1	7363790	.	T	G	.	.	MAF_INRAE=10.833;MAF_USDA=15.574
NC_035105.1	7363851	.	A	C	.	.	MAF_USDA=25.882
NC_035105.1	7363990	.	T	G	.	.	MAF_USDA=8.235
NC_035105.1	7364268	.	G	A	.	.	MAF_USDA=10.417
NC_035105.1	7364319	.	C	A	.	.	MAF_INRAE=2.532;MAF_USDA=5.294
NC_035105.1	7364481	.	G	T	.	.	MAF_INRAE=10.833
NC_035105.1	7364483	.	A	C	.	.	MAF_INRAE=25.833;MAF_USDA=6.25
NC_035105.1	7364484	.	A	C	.	.	MAF_INRAE=47.468;MAF_USDA=21.176
NC_035105.1	7364508	.	C	G	.	.	MAF_USDA=3.279
NC_035105.1	7364595	.	G	A	.	.	MAF_USDA=4.918
NC_035105.1	7364596	.	G	C	.	.	MAF_INRAE=10.833;MAF_USDA=13.934
NC_035105.1	7364620	.	A	T	.	.	MAF_USDA=2.459
NC_035105.1	7364685	.	G	A	.	.	MAF_USDA=4.167
NC_035105.1	7364736	.	C	T	.	.	MAF_INRAE=15.823;MAF_USDA=12.941
NC_035105.1	7364812	.	T	A	.	.	MAF_USDA=8.333
NC_035105.1	7364840	.	G	A	.	.	MAF_INRAE=39.241;MAF_USDA=35.882
NC_035105.1	7364910	.	A	C	.	.	MAF_USDA=5.738
NC_035105.1	7364915	.	T	A	.	.	MAF_USDA=2.459
NC_035105.1	7364988	.	T	A	.	.	MAF_USDA=3.279
NC_035105.1	7365043	.	T	C	.	.	MAF_USDA=5.294
NC_035105.1	7365055	.	G	T	.	.	MAF_USDA=9.016
NC_035105.1	7365061	.	A	G	.	.	MAF_USDA=2.459
NC_035105.1	7365086	.	T	G	.	.	MAF_USDA=1.639
NC_035105.1	7365087	.	A	T	.	.	MAF_USDA=4.118
NC_035105.1	7365154	.	C	T	.	.	MAF_USDA=1.639
NC_035105.1	7365209	.	G	A	.	.	MAF_USDA=29.167
NC_035105.1	7365329	.	T	C	.	.	MAF_USDA=2.459
NC_035105.1	7365332	.	C	A	.	.	MAF_USDA=2.459
NC_035105.1	7365350	.	G	A	.	.	MAF_USDA=6.557
NC_035105.1	7365372	.	A	T	.	.	MAF_INRAE=47.368;MAF_USDA=18.824
NC_035105.1	7365374	.	A	T	.	.	MAF_INRAE=27.5;MAF_USDA=25.294
NC_035105.1	7365476	.	G	A	.	.	MAF_INRAE=38.608;MAF_USDA=11.475
NC_035105.1	7365513	.	A	G	.	.	MAF_USDA=2.459
NC_035105.1	7365706	.	C	A	.	.	MAF_INRAE=39.873;MAF_USDA=12.295
NC_035105.1	7365748	.	C	T	.	.	MAF_INRAE=10.0;MAF_USDA=14.754
NC_035105.1	7365755	.	G	T	.	.	MAF_USDA=2.459
NC_035105.1	7365766	.	T	C	.	.	MAF_USDA=5.882
NC_035105.1	7365793	.	T	C	.	.	MAF_INRAE=2.532;MAF_USDA=4.706
NC_035105.1	7365820	.	T	G	.	.	MAF_USDA=1.639
NC_035105.1	7365822	.	A	G	.	.	MAF_USDA=4.706
NC_035105.1	7365931	.	C	A	.	.	MAF_USDA=4.118
NC_035105.1	7365971	.	C	A	.	.	MAF_USDA=3.279
NC_035105.1	7366084	.	T	A	.	.	MAF_USDA=2.459
NC_035105.1	7366187	.	C	T	.	.	MAF_INRAE=1.667
NC_035105.1	7366222	.	A	T	.	.	MAF_INRAE=8.333;MAF_USDA=14.754
NC_035105.1	7366283	.	A	G	.	.	MAF_USDA=2.083
NC_035105.1	7366419	.	T	C	.	.	MAF_USDA=1.639
NC_035105.1	7366445	.	T	G	.	.	MAF_USDA=5.882
NC_035105.1	7366540	.	A	G	.	.	MAF_USDA=5.738
NC_035105.1	7366636	.	A	G	.	.	MAF_USDA=2.459
NC_035105.1	7366670	.	T	G	.	.	MAF_INRAE=47.368;MAF_USDA=18.824
NC_035105.1	7366680	.	C	A	.	.	MAF_INRAE=27.5;MAF_USDA=13.529
NC_035105.1	7366807	.	G	T	.	.	MAF_INRAE=42.105;MAF_USDA=5.294
NC_035105.1	7366986	.	T	C	.	.	MAF_INRAE=28.333;MAF_USDA=37.647
NC_035105.1	7366996	.	C	A	.	.	MAF_INRAE=2.5
NC_035105.1	7367039	.	C	T	.	.	MAF_INRAE=41.667;MAF_USDA=10.656
NC_035105.1	7367130	.	C	T	.	.	MAF_USDA=4.118
NC_035105.1	7367131	.	G	A	.	.	MAF_INRAE=36.709;MAF_USDA=9.016
NC_035105.1	7367218	.	A	T	.	.	MAF_INRAE=27.5;MAF_USDA=6.25
NC_035105.1	7367220	.	C	A	.	.	MAF_INRAE=10.833;MAF_USDA=14.754
NC_035105.1	7367230	.	C	T	.	.	MAF_USDA=1.639
NC_035105.1	7367239	.	A	C	.	.	MAF_INRAE=39.873;MAF_USDA=36.585
NC_035105.1	7367245	.	T	C	.	.	MAF_INRAE=10.833;MAF_USDA=13.934
NC_035105.1	7367360	.	C	G	.	.	MAF_USDA=2.459
NC_035105.1	7367485	.	T	A	.	.	MAF_INRAE=5.263
NC_035105.1	7367512	.	T	G	.	.	MAF_USDA=10.0
NC_035105.1	7367567	.	T	G	.	.	MAF_USDA=10.417
NC_035105.1	7367626	.	T	G	.	.	MAF_USDA=2.459
NC_035105.1	7367641	.	C	A	.	.	MAF_USDA=4.118
NC_035105.1	7367664	.	G	C	.	.	MAF_USDA=1.639
NC_035105.1	7367690	.	T	C	.	.	MAF_USDA=5.833
NC_035105.1	7367789	.	C	T	.	.	MAF_INRAE=30.38;MAF_USDA=31.176
NC_035105.1	7367796	.	G	A	.	.	MAF_USDA=5.738
NC_035105.1	7367891	.	G	A	.	.	MAF_USDA=1.639
NC_035105.1	7367966	.	C	T	.	.	MAF_INRAE=27.5;MAF_USDA=12.941
NC_035105.1	7368264	.	C	T	.	.	MAF_INRAE=10.833;MAF_USDA=13.934
NC_035105.1	7368331	.	C	G	.	.	MAF_USDA=4.118
NC_035105.1	7368349	.	C	A	.	.	MAF_USDA=4.118
NC_035105.1	7368498	.	A	G	.	.	MAF_INRAE=47.368;MAF_USDA=18.824
NC_035105.1	7368657	.	G	A	.	.	MAF_USDA=4.918
NC_035105.1	7369050	.	A	C	.	.	MAF_USDA=2.459
NC_035105.1	7369227	.	T	C	.	.	MAF_INRAE=39.241;MAF_USDA=34.118
NC_035105.1	7369302	.	G	T	.	.	MAF_USDA=3.279
NC_035105.1	7369541	.	T	A	.	.	MAF_INRAE=4.167
NC_035105.1	7369699	.	G	T	.	.	MAF_USDA=13.333
NC_035105.1	7369719	.	G	A	.	.	MAF_USDA=10.119
NC_035105.1	7369762	.	G	T	.	.	MAF_USDA=45.833
NC_035105.1	7369782	.	G	A	.	.	MAF_INRAE=15.789;MAF_USDA=10.0
NC_035105.1	7369884	.	T	C	.	.	MAF_USDA=2.459
NC_035105.1	7370123	.	G	A	.	.	MAF_INRAE=10.0;MAF_USDA=14.754
NC_035105.1	7370189	.	T	G	.	.	MAF_USDA=3.333
NC_035105.1	7370331	.	G	A	.	.	MAF_USDA=5.294
NC_035105.1	7370349	.	G	T	.	.	MAF_USDA=10.417
NC_035105.1	7370413	.	C	A	.	.	MAF_USDA=3.333
NC_035105.1	7370425	.	C	T	.	.	MAF_USDA=4.918
NC_035105.1	7370450	.	T	C	.	.	MAF_USDA=2.5
NC_035105.1	7370557	.	G	A	.	.	MAF_INRAE=10.526
NC_035105.1	7370559	.	A	C	.	.	MAF_USDA=6.25
NC_035105.1	7370576	.	T	C	.	.	MAF_USDA=10.417
NC_035105.1	7370585	.	G	T	.	.	MAF_INRAE=35.443;MAF_USDA=20.833
NC_035105.1	7370649	.	T	G	.	.	MAF_INRAE=33.544;MAF_USDA=43.452
NC_035105.1	7370689	.	G	C	.	.	MAF_INRAE=39.241;MAF_USDA=32.353
NC_035105.1	7370700	.	A	G	.	.	MAF_USDA=5.738
NC_035105.1	7370904	.	T	C	.	.	MAF_USDA=10.417
NC_035105.1	7370969	.	C	T	.	.	MAF_USDA=1.639
NC_035105.1	7370970	.	G	A	.	.	MAF_USDA=8.235
NC_035105.1	7370981	.	T	C	.	.	MAF_USDA=1.639
NC_035105.1	7371069	.	A	G	.	.	MAF_USDA=5.294
NC_035105.1	7371093	.	A	G	.	.	MAF_INRAE=31.579;MAF_USDA=10.656
NC_035105.1	7371104	.	C	G	.	.	MAF_USDA=2.459
NC_035105.1	7371117	.	C	A	.	.	MAF_USDA=4.118
NC_035105.1	7371120	.	T	C	.	.	MAF_INRAE=31.579;MAF_USDA=10.656
NC_035105.1	7371134	.	G	C	.	.	MAF_INRAE=31.579;MAF_USDA=33.529
NC_035105.1	7371229	.	C	T	.	.	MAF_USDA=6.25
NC_035105.1	7371231	.	C	A	.	.	MAF_USDA=11.475
NC_035105.1	7371339	.	C	A	.	.	MAF_USDA=2.459
NC_035105.1	7371363	.	A	T	.	.	MAF_USDA=1.639
NC_035105.1	7371481	.	T	G	.	.	MAF_USDA=12.5
NC_035105.1	7371506	.	A	T	.	.	MAF_INRAE=47.368;MAF_USDA=20.588
NC_035105.1	7371659	.	A	T	.	.	MAF_INRAE=4.167;MAF_USDA=5.738
NC_035105.1	7371681	.	T	G	.	.	MAF_USDA=4.098
NC_035105.1	7371700	.	C	T	.	.	MAF_INRAE=2.532;MAF_USDA=1.639
NC_035105.1	7371714	.	C	A	.	.	MAF_INRAE=37.5;MAF_USDA=16.471
NC_035105.1	7371800	.	A	T	.	.	MAF_INRAE=18.354;MAF_USDA=11.765
NC_035105.1	7371801	.	T	C	.	.	MAF_USDA=5.738
NC_035105.1	7371847	.	C	A	.	.	MAF_INRAE=18.987;MAF_USDA=31.765
NC_035105.1	7371870	.	A	C	.	.	MAF_USDA=4.918
NC_035105.1	7371895	.	A	C	.	.	MAF_USDA=4.167
NC_035105.1	7371952	.	A	C	.	.	MAF_USDA=1.639
NC_035105.1	7371986	.	T	G	.	.	MAF_USDA=1.639
NC_035105.1	7371996	.	G	A	.	.	MAF_INRAE=48.101;MAF_USDA=48.824
NC_035105.1	7372067	.	T	G	.	.	MAF_INRAE=38.333;MAF_USDA=15.294
NC_035105.1	7372093	.	G	C	.	.	MAF_INRAE=38.333;MAF_USDA=14.118
NC_035105.1	7372136	.	T	G	.	.	MAF_INRAE=47.368;MAF_USDA=24.118
NC_035105.1	7372318	.	C	A	.	.	MAF_USDA=4.167
NC_035105.1	7372469	.	G	T	.	.	MAF_INRAE=47.368;MAF_USDA=21.176
NC_035105.1	7372572	.	A	T	.	.	MAF_USDA=5.294
NC_035105.1	7372701	.	G	C	.	.	MAF_USDA=2.459
NC_035105.1	7372779	.	T	C	.	.	MAF_INRAE=2.5
NC_035105.1	7372790	.	G	A	.	.	MAF_INRAE=28.333;MAF_USDA=41.176
NC_035105.1	7372858	.	T	C	.	.	MAF_USDA=3.279
NC_035105.1	7372992	.	A	C	.	.	MAF_INRAE=25.833;MAF_USDA=10.588
NC_035105.1	7373038	.	G	A	.	.	MAF_USDA=4.098
NC_035105.1	7373228	.	G	T	.	.	MAF_USDA=2.459
NC_035105.1	7373229	.	C	T	.	.	MAF_USDA=2.459
NC_035105.1	7373232	.	A	T	.	.	MAF_USDA=6.557
NC_035105.1	7373360	.	G	A	.	.	MAF_USDA=3.279
NC_035105.1	7373488	.	A	T	.	.	MAF_USDA=3.279
NC_035105.1	7373659	.	G	T	.	.	MAF_USDA=1.639
NC_035105.1	7373740	.	A	C	.	.	MAF_INRAE=26.582;MAF_USDA=30.0
NC_035105.1	7373800	.	G	A	.	.	MAF_USDA=11.176
NC_035105.1	7373891	.	T	G	.	.	MAF_USDA=2.459
NC_035105.1	7373900	.	T	C	.	.	MAF_USDA=4.167
NC_035105.1	7374006	.	G	C	.	.	MAF_INRAE=17.722;MAF_USDA=12.5
NC_035105.1	7374040	.	C	T	.	.	MAF_USDA=7.377
NC_035105.1	7374154	.	T	A	.	.	MAF_INRAE=27.5;MAF_USDA=10.0
NC_035105.1	7374155	.	T	A	.	.	MAF_INRAE=43.038;MAF_USDA=44.706
NC_035105.1	7374273	.	G	A	.	.	MAF_INRAE=3.797;MAF_USDA=30.588
NC_035105.1	7374385	.	T	C	.	.	MAF_INRAE=28.333
NC_035105.1	7374592	.	A	G	.	.	MAF_USDA=47.917
NC_035105.1	7374605	.	G	A	.	.	MAF_USDA=43.75
NC_035105.1	7374655	.	GCG	GCA	.	.	MAF_USDA=17.391
NC_035105.1	7374667	.	C	G	.	.	MAF_INRAE=28.947
NC_035105.1	7374808	.	G	T	.	.	MAF_INRAE=5.263
NC_035105.1	7380207	.	G	C	.	.	MAF_INRAE=36.709;MAF_USDA=33.529
NC_035105.1	7380261	.	A	G	.	.	MAF_USDA=2.459
NC_035105.1	7380369	.	G	T	.	.	MAF_USDA=14.118
NC_035105.1	7380374	.	T	C	.	.	MAF_INRAE=38.608;MAF_USDA=16.393
NC_035105.1	7380377	.	G	T	.	.	MAF_USDA=5.738
NC_035105.1	7380381	.	G	A	.	.	MAF_USDA=4.118
NC_035105.1	7380382	.	G	A	.	.	MAF_INRAE=10.526;MAF_USDA=47.917
NC_035105.1	7380419	.	G	A	.	.	MAF_INRAE=42.105;MAF_USDA=5.294
NC_035105.1	7380422	.	G	A	.	.	MAF_USDA=9.412
NC_035105.1	7380480	.	C	T	.	.	MAF_USDA=11.176
NC_035105.1	7380502	.	C	A	.	.	MAF_INRAE=37.975;MAF_USDA=15.574
NC_035105.1	7380668	.	T	C	.	.	MAF_INRAE=1.667
NC_035105.1	7380686	.	G	T	.	.	MAF_INRAE=3.797;MAF_USDA=30.0
NC_035105.1	7380841	.	A	C	.	.	MAF_USDA=1.639
NC_035105.1	7381103	.	G	A	.	.	MAF_INRAE=1.667
NC_035105.1	7381106	.	A	G	.	.	MAF_INRAE=36.709;MAF_USDA=20.833
NC_035105.1	7381130	.	C	A	.	.	MAF_USDA=3.333
NC_035105.1	7381209	.	T	G	.	.	MAF_USDA=7.738
NC_035105.1	7381267	.	G	A	.	.	MAF_USDA=2.5
NC_035105.1	7381277	.	C	A	.	.	MAF_INRAE=4.43
NC_035105.1	7381303	.	G	T	.	.	MAF_INRAE=36.709;MAF_USDA=36.905
NC_035105.1	7381358	.	T	C	.	.	MAF_INRAE=26.667
NC_035105.1	7381452	.	G	A	.	.	MAF_USDA=8.824
NC_035105.1	7381474	.	T	A	.	.	MAF_INRAE=10.526;MAF_USDA=28.824
NC_035105.1	7381475	.	T	A	.	.	MAF_USDA=6.557
NC_035105.1	7381601	.	A	G	.	.	MAF_INRAE=18.354;MAF_USDA=11.765
NC_035105.1	7381673	.	C	A	.	.	MAF_INRAE=10.526;MAF_USDA=15.294
NC_035105.1	7381793	.	C	T	.	.	MAF_INRAE=37.342;MAF_USDA=12.295
NC_035105.1	7381798	.	G	A	.	.	MAF_USDA=1.639
NC_035105.1	7381845	.	A	T	.	.	MAF_INRAE=28.333;MAF_USDA=10.119
NC_035105.1	7381879	.	A	C	.	.	MAF_USDA=1.639
NC_035105.1	7381880	.	C	T	.	.	MAF_INRAE=27.5;MAF_USDA=5.882
NC_035105.1	7381881	.	G	A	.	.	MAF_INRAE=18.354;MAF_USDA=11.765
NC_035105.1	7381929	.	C	T	.	.	MAF_INRAE=2.5
NC_035105.1	7382071	.	T	A	.	.	MAF_USDA=2.459
NC_035105.1	7382093	.	C	T	.	.	MAF_USDA=4.706
NC_035105.1	7382182	.	C	T	.	.	MAF_USDA=10.0
NC_035105.1	7382233	.	A	G	.	.	MAF_USDA=5.294
NC_035105.1	7382261	.	C	T	.	.	MAF_USDA=4.098
NC_035105.1	7382282	.	A	C	.	.	MAF_USDA=1.639
NC_035105.1	7382375	.	A	C	.	.	MAF_USDA=4.098
NC_035105.1	7382376	.	G	T	.	.	MAF_USDA=3.279
NC_035105.1	7382444	.	G	A	.	.	MAF_INRAE=1.667
NC_035105.1	7382506	.	T	C	.	.	MAF_INRAE=3.797;MAF_USDA=29.412
NC_035105.1	7382529	.	G	T	.	.	MAF_INRAE=1.667
NC_035105.1	7382603	.	T	C	.	.	MAF_INRAE=10.833;MAF_USDA=8.197
NC_035105.1	7382672	.	A	C	.	.	MAF_USDA=9.412
NC_035105.1	7382764	.	G	T	.	.	MAF_USDA=1.639
NC_035105.1	7382772	.	C	A	.	.	MAF_INRAE=22.785;MAF_USDA=2.083
NC_035105.1	7382777	.	A	G	.	.	MAF_USDA=9.412
NC_035105.1	7382806	.	C	T	.	.	MAF_INRAE=3.797;MAF_USDA=30.0
NC_035105.1	7382871	.	G	T	.	.	MAF_INRAE=9.167;MAF_USDA=8.197
NC_035105.1	7382916	.	A	G	.	.	MAF_INRAE=46.835;MAF_USDA=33.537
NC_035105.1	7382993	.	C	T	.	.	MAF_INRAE=42.105;MAF_USDA=5.294
NC_035105.1	7383010	.	C	T	.	.	MAF_USDA=3.279
NC_035105.1	7383239	.	G	T	.	.	MAF_USDA=1.667
NC_035105.1	7383240	.	A	G	.	.	MAF_USDA=1.667
NC_035105.1	7383260	.	G	C	.	.	MAF_INRAE=6.667
NC_035105.1	7383294	.	C	A	.	.	MAF_USDA=9.412
NC_035105.1	7383359	.	A	C	.	.	MAF_INRAE=10.526;MAF_USDA=31.765
NC_035105.1	7383389	.	T	G	.	.	MAF_USDA=11.765
NC_035105.1	7383489	.	T	A	.	.	MAF_USDA=4.167
NC_035105.1	7383549	.	C	T	.	.	MAF_INRAE=37.975
NC_035105.1	7383583	.	T	A	.	.	MAF_USDA=4.706
NC_035105.1	7383626	.	C	T	.	.	MAF_USDA=2.459
NC_035105.1	7383650	.	A	T	.	.	MAF_INRAE=3.797;MAF_USDA=31.176
NC_035105.1	7383702	.	G	A	.	.	MAF_USDA=4.918
NC_035105.1	7383720	.	T	A	.	.	MAF_USDA=2.083
NC_035105.1	7383812	.	C	T	.	.	MAF_INRAE=10.526;MAF_USDA=15.294
NC_035105.1	7383903	.	T	C	.	.	MAF_INRAE=47.468;MAF_USDA=14.118
NC_035105.1	7383916	.	G	T	.	.	MAF_INRAE=3.797;MAF_USDA=31.176
NC_035105.1	7383918	.	T	A	.	.	MAF_INRAE=1.667;MAF_USDA=31.176
NC_035105.1	7383963	.	T	C	.	.	MAF_INRAE=10.526;MAF_USDA=38.235
NC_035105.1	7383970	.	C	T	.	.	MAF_USDA=4.118
NC_035105.1	7383979	.	T	A	.	.	MAF_USDA=4.918
NC_035105.1	7383992	.	C	A	.	.	MAF_INRAE=9.167
NC_035105.1	7384003	.	T	C	.	.	MAF_INRAE=3.797;MAF_USDA=30.588
NC_035105.1	7384015	.	C	T	.	.	MAF_USDA=1.639
NC_035105.1	7384098	.	A	G	.	.	MAF_USDA=3.279
NC_035105.1	7384140	.	G	T	.	.	MAF_INRAE=46.835;MAF_USDA=14.706
NC_035105.1	7384172	.	A	C	.	.	MAF_INRAE=10.833;MAF_USDA=8.197
NC_035105.1	7384173	.	A	C	.	.	MAF_USDA=2.459
NC_035105.1	7384176	.	T	G	.	.	MAF_USDA=2.459
NC_035105.1	7384224	.	A	G	.	.	MAF_USDA=1.639
NC_035105.1	7384226	.	A	G	.	.	MAF_USDA=1.639
NC_035105.1	7384244	.	G	A	.	.	MAF_USDA=2.459
NC_035105.1	7384246	.	G	C	.	.	MAF_INRAE=40.506;MAF_USDA=16.393
NC_035105.1	7384271	.	C	T	.	.	MAF_USDA=10.0
NC_035105.1	7384351	.	T	C	.	.	MAF_INRAE=37.342;MAF_USDA=13.115
NC_035105.1	7384393	.	A	T	.	.	MAF_USDA=4.098
NC_035105.1	7384396	.	A	T	.	.	MAF_INRAE=11.392;MAF_USDA=13.095
NC_035105.1	7384420	.	G	C	.	.	MAF_USDA=4.167
NC_035105.1	7384493	.	A	C	.	.	MAF_INRAE=10.526;MAF_USDA=47.917
NC_035105.1	7384499	.	T	A	.	.	MAF_INRAE=1.667
NC_035105.1	7384511	.	G	T	.	.	MAF_USDA=4.706
NC_035105.1	7384586	.	A	T	.	.	MAF_USDA=4.167
NC_035105.1	7384690	.	T	C	.	.	MAF_USDA=4.118
NC_035105.1	7384755	.	T	G	.	.	MAF_USDA=4.118
NC_035105.1	7384766	.	T	C	.	.	MAF_INRAE=4.43;MAF_USDA=30.0
NC_035105.1	7384826	.	A	C	.	.	MAF_USDA=4.098
NC_035105.1	7384900	.	A	G	.	.	MAF_USDA=1.639
NC_035105.1	7384907	.	T	G	.	.	MAF_INRAE=10.526;MAF_USDA=31.176
NC_035105.1	7385015	.	C	T	.	.	MAF_USDA=3.279
NC_035105.1	7385026	.	G	T	.	.	MAF_USDA=8.929
NC_035105.1	7385033	.	G	A	.	.	MAF_USDA=8.929
NC_035105.1	7385035	.	T	G	.	.	MAF_USDA=8.929
NC_035105.1	7385059	.	G	C	.	.	MAF_USDA=1.639
NC_035105.1	7385078	.	T	C	.	.	MAF_INRAE=3.797;MAF_USDA=32.353
NC_035105.1	7385149	.	G	C	.	.	MAF_USDA=9.412
NC_035105.1	7385156	.	C	G	.	.	MAF_USDA=4.098
NC_035105.1	7385159	.	A	T	.	.	MAF_INRAE=10.526;MAF_USDA=31.765
NC_035105.1	7385160	.	T	G	.	.	MAF_USDA=31.765
NC_035105.1	7385214	.	G	A	.	.	MAF_INRAE=3.797;MAF_USDA=30.0
NC_035105.1	7385254	.	C	T	.	.	MAF_INRAE=42.105;MAF_USDA=5.294
NC_035105.1	7385278	.	G	T	.	.	MAF_USDA=10.0
NC_035105.1	7385380	.	C	T	.	.	MAF_INRAE=1.667
NC_035105.1	7385428	.	T	G	.	.	MAF_USDA=9.412
NC_035105.1	7385522	.	T	C	.	.	MAF_INRAE=39.873;MAF_USDA=17.213
NC_035105.1	7385556	.	G	A	.	.	MAF_USDA=2.459
NC_035105.1	7385594	.	G	A	.	.	MAF_INRAE=42.105;MAF_USDA=5.294
NC_035105.1	7385689	.	C	T	.	.	MAF_USDA=11.585
NC_035105.1	7385690	.	A	G	.	.	MAF_INRAE=10.526;MAF_USDA=34.146
NC_035105.1	7385776	.	G	T	.	.	MAF_USDA=5.882
NC_035105.1	7385873	.	T	A	.	.	MAF_USDA=4.118
NC_035105.1	7385973	.	C	T	.	.	MAF_INRAE=3.797;MAF_USDA=30.0
NC_035105.1	7385977	.	A	C	.	.	MAF_INRAE=1.667;MAF_USDA=30.0
NC_035105.1	7385995	.	A	T	.	.	MAF_INRAE=3.797;MAF_USDA=30.588
NC_035105.1	7386003	.	A	C	.	.	MAF_INRAE=10.526;MAF_USDA=15.294
NC_035105.1	7386054	.	G	T	.	.	MAF_INRAE=48.101;MAF_USDA=42.353
NC_035105.1	7386104	.	G	A	.	.	MAF_USDA=4.118
NC_035105.1	7386141	.	G	A	.	.	MAF_USDA=10.588
NC_035105.1	7386198	.	C	T	.	.	MAF_INRAE=37.342;MAF_USDA=13.115
NC_035105.1	7386260	.	A	T	.	.	MAF_INRAE=10.526;MAF_USDA=31.765
NC_035105.1	7386322	.	A	C	.	.	MAF_INRAE=4.43;MAF_USDA=46.471
NC_035105.1	7386329	.	A	T	.	.	MAF_USDA=8.235
NC_035105.1	7386435	.	G	A	.	.	MAF_USDA=2.459
NC_035105.1	7386457	.	G	A	.	.	MAF_USDA=3.279
NC_035105.1	7386472	.	C	T	.	.	MAF_INRAE=10.526;MAF_USDA=29.412
NC_035105.1	7386476	.	A	G	.	.	MAF_USDA=30.0
NC_035105.1	7386487	.	G	T	.	.	MAF_INRAE=35.443;MAF_USDA=6.471
NC_035105.1	7386493	.	G	C	.	.	MAF_INRAE=45.57;MAF_USDA=35.294
NC_035105.1	7386533	.	G	A	.	.	MAF_INRAE=41.139;MAF_USDA=21.765
NC_035105.1	7386556	.	T	A	.	.	MAF_USDA=2.459
NC_035105.1	7386631	.	G	A	.	.	MAF_USDA=3.279
NC_035105.1	7386674	.	T	C	.	.	MAF_USDA=1.639
NC_035105.1	7386718	.	A	G	.	.	MAF_INRAE=9.167;MAF_USDA=9.167
NC_035105.1	7386722	.	T	C	.	.	MAF_INRAE=9.167;MAF_USDA=9.167
NC_035105.1	7386749	.	C	T	.	.	MAF_USDA=3.279
NC_035105.1	7386759	.	G	A	.	.	MAF_USDA=10.417
NC_035105.1	7386802	.	G	T	.	.	MAF_INRAE=5.833
NC_035105.1	7386873	.	C	G	.	.	MAF_INRAE=3.797;MAF_USDA=30.588
NC_035105.1	7386886	.	T	C	.	.	MAF_INRAE=10.526;MAF_USDA=30.0
NC_035105.1	7386938	.	T	C	.	.	MAF_INRAE=10.526;MAF_USDA=30.588
NC_035105.1	7386975	.	G	T	.	.	MAF_INRAE=10.526;MAF_USDA=31.176
NC_035105.1	7386995	.	C	T	.	.	MAF_INRAE=10.526;MAF_USDA=31.176
NC_035105.1	7387092	.	C	A	.	.	MAF_USDA=4.098
NC_035105.1	7387254	.	A	T	.	.	MAF_INRAE=42.105;MAF_USDA=5.357
NC_035105.1	7387465	.	C	T	.	.	MAF_USDA=1.639
NC_035105.1	7387560	.	C	T	.	.	MAF_INRAE=44.737;MAF_USDA=32.353
NC_035105.1	7387562	.	A	C	.	.	MAF_USDA=34.118
NC_035105.1	7387580	.	T	A	.	.	MAF_USDA=4.706
NC_035105.1	7387664	.	G	A	.	.	MAF_USDA=7.377
NC_035105.1	7387686	.	G	T	.	.	MAF_USDA=2.459
NC_035105.1	7387712	.	C	T	.	.	MAF_USDA=3.279
NC_035105.1	7387832	.	C	T	.	.	MAF_USDA=4.098
NC_035105.1	7387845	.	G	A	.	.	MAF_USDA=4.918
NC_035105.1	7387865	.	CT	CG	.	.	MAF_USDA=47.917
NC_035105.1	7387866	.	T	G	.	.	MAF_INRAE=10.526;MAF_USDA=22.131
NC_035105.1	7387890	.	G	A	.	.	MAF_USDA=3.279
NC_035105.1	7387932	.	G	T	.	.	MAF_INRAE=42.105;MAF_USDA=32.941
NC_035105.1	7388049	.	G	T	.	.	MAF_USDA=4.167
NC_035105.1	7388072	.	C	A	.	.	MAF_USDA=4.706
NC_035105.1	7388151	.	G	A	.	.	MAF_USDA=2.459
NC_035105.1	7388182	.	G	A	.	.	MAF_INRAE=10.526;MAF_USDA=29.412
NC_035105.1	7388190	.	C	T	.	.	MAF_INRAE=42.105;MAF_USDA=4.706
NC_035105.1	7388213	.	A	T	.	.	MAF_USDA=13.115
NC_035105.1	7388214	.	A	T	.	.	MAF_USDA=4.167
NC_035105.1	7388229	.	G	T	.	.	MAF_USDA=2.459
NC_035105.1	7388253	.	G	A	.	.	MAF_USDA=4.706
NC_035105.1	7388346	.	T	C	.	.	MAF_INRAE=42.105;MAF_USDA=35.417
NC_035105.1	7388382	.	C	T	.	.	MAF_USDA=3.279
NC_035105.1	7388430	.	G	T	.	.	MAF_INRAE=31.579;MAF_USDA=22.353
NC_035105.1	7388436	.	C	A	.	.	MAF_USDA=3.279
NC_035105.1	7388451	.	G	C	.	.	MAF_USDA=4.706
NC_035105.1	7388529	.	A	G	.	.	MAF_INRAE=10.526;MAF_USDA=30.588
NC_035105.1	7388550	.	G	A	.	.	MAF_INRAE=42.105;MAF_USDA=4.706
NC_035105.1	7388562	.	G	A	.	.	MAF_USDA=3.279
NC_035105.1	7388612	.	T	A	.	.	MAF_USDA=4.098
NC_035105.1	7388613	.	A	C	.	.	MAF_INRAE=10.526;MAF_USDA=14.706
NC_035105.1	7388620	.	A	T	.	.	MAF_USDA=4.118
NC_035105.1	7388729	.	G	T	.	.	MAF_USDA=11.176
NC_035105.1	7388731	.	C	T	.	.	MAF_INRAE=42.105;MAF_USDA=36.471
NC_035105.1	7388755	.	G	T	.	.	MAF_USDA=4.918
NC_035105.1	7388792	.	A	T	.	.	MAF_INRAE=10.526;MAF_USDA=31.765
NC_035105.1	7388801	.	C	A	.	.	MAF_INRAE=31.579;MAF_USDA=12.295
NC_035105.1	7388834	.	A	G	.	.	MAF_INRAE=42.105;MAF_USDA=33.529
NC_035105.1	7388883	.	G	T	.	.	MAF_INRAE=10.526;MAF_USDA=30.588
NC_035105.1	7388918	.	C	A	.	.	MAF_USDA=1.639
NC_035105.1	7389011	.	C	A	.	.	MAF_USDA=4.167
NC_035105.1	7389015	.	C	A	.	.	MAF_USDA=5.738
NC_035105.1	7389059	.	C	T	.	.	MAF_INRAE=5.263
NC_035105.1	7389126	.	T	C	.	.	MAF_USDA=4.098
NC_035105.1	7389141	.	A	G	.	.	MAF_USDA=2.459
NC_035105.1	7389153	.	T	A	.	.	MAF_INRAE=10.526;MAF_USDA=31.176
NC_035105.1	7389160	.	G	A	.	.	MAF_INRAE=10.526;MAF_USDA=31.176
NC_035105.1	7389233	.	A	G	.	.	MAF_USDA=2.459
NC_035105.1	7389259	.	T	G	.	.	MAF_INRAE=10.526;MAF_USDA=30.588
NC_035105.1	7389266	.	A	C	.	.	MAF_USDA=4.167
NC_035105.1	7389267	.	A	G	.	.	MAF_INRAE=42.105;MAF_USDA=40.0
NC_035105.1	7389366	.	G	T	.	.	MAF_USDA=5.294
NC_035105.1	7389452	.	C	G	.	.	MAF_USDA=1.639
NC_035105.1	7389580	.	G	T	.	.	MAF_USDA=1.639
NC_035105.1	7389602	.	C	T	.	.	MAF_INRAE=10.526;MAF_USDA=32.353
NC_035105.1	7389706	.	G	T	.	.	MAF_USDA=4.167
NC_035105.1	7390952	.	T	G	.	.	MAF_USDA=2.5
NC_035105.1	7391022	.	A	T	.	.	MAF_USDA=4.098
NC_035105.1	7391057	.	T	C	.	.	MAF_INRAE=31.579;MAF_USDA=22.353
NC_035105.1	7391162	.	C	T	.	.	MAF_USDA=8.197
NC_035105.1	7391164	.	T	C	.	.	MAF_INRAE=42.105;MAF_USDA=11.176
NC_035105.1	7391217	.	C	A	.	.	MAF_USDA=7.377
NC_035105.1	7391222	.	T	A	.	.	MAF_INRAE=10.526;MAF_USDA=35.294
NC_035105.1	7391235	.	G	T	.	.	MAF_USDA=8.197
NC_035105.1	7391238	.	T	A	.	.	MAF_USDA=21.176
NC_035105.1	7391295	.	A	G	.	.	MAF_INRAE=42.105;MAF_USDA=5.294
NC_035105.1	7391367	.	C	A	.	.	MAF_INRAE=10.526;MAF_USDA=35.714
NC_035105.1	7391453	.	T	C	.	.	MAF_INRAE=10.526;MAF_USDA=15.882
NC_035105.1	7391476	.	G	A	.	.	MAF_USDA=3.279
NC_035105.1	7391539	.	A	G	.	.	MAF_INRAE=10.526;MAF_USDA=35.294
NC_035105.1	7391544	.	T	C	.	.	MAF_USDA=1.695
NC_035105.1	7391564	.	C	T	.	.	MAF_USDA=3.279
NC_035105.1	7391571	.	C	T	.	.	MAF_USDA=4.167
NC_035105.1	7391572	.	C	A	.	.	MAF_USDA=4.167
NC_035105.1	7391582	.	C	T	.	.	MAF_USDA=6.25
NC_035105.1	7391660	.	A	C	.	.	MAF_INRAE=31.579;MAF_USDA=22.941
NC_035105.1	7391671	.	C	T	.	.	MAF_USDA=4.167
NC_035105.1	7391698	.	T	C	.	.	MAF_USDA=22.353
NC_035105.1	7391706	.	G	A	.	.	MAF_USDA=1.639
NC_035105.1	7391754	.	T	C	.	.	MAF_INRAE=10.526;MAF_USDA=35.882
NC_035105.1	7391847	.	C	G	.	.	MAF_USDA=5.738
NC_035105.1	7391860	.	C	T	.	.	MAF_USDA=4.167
NC_035105.1	7391861	.	A	T	.	.	MAF_USDA=4.167
NC_035105.1	7391980	.	T	A	.	.	MAF_USDA=1.639
NC_035105.1	7392044	.	G	C	.	.	MAF_USDA=1.639
NC_035105.1	7392098	.	A	T	.	.	MAF_INRAE=47.368;MAF_USDA=32.941
NC_035105.1	7392118	.	A	T	.	.	MAF_INRAE=42.105;MAF_USDA=34.118
NC_035105.1	7392149	.	T	G	.	.	MAF_INRAE=42.105;MAF_USDA=44.048
NC_035105.1	7392221	.	G	T	.	.	MAF_USDA=4.118
NC_035105.1	7392222	.	C	T	.	.	MAF_USDA=4.118
NC_035105.1	7392318	.	C	T	.	.	MAF_USDA=4.098
NC_035105.1	7392397	.	C	T	.	.	MAF_USDA=3.279
NC_035105.1	7392459	.	G	A	.	.	MAF_USDA=1.667
NC_035105.1	7392462	.	A	C	.	.	MAF_INRAE=42.105;MAF_USDA=13.69
NC_035105.1	7392519	.	A	G	.	.	MAF_INRAE=31.579;MAF_USDA=21.765
NC_035105.1	7392525	.	G	T	.	.	MAF_USDA=2.459
NC_035105.1	7392588	.	CTCTCTTTTG	CTCTCTTTTA	.	.	MAF_USDA=8.333
NC_035105.1	7392825	.	T	A	.	.	MAF_USDA=4.098
NC_035105.1	7392826	.	T	G	.	.	MAF_INRAE=10.526;MAF_USDA=43.75
NC_035105.1	7392860	.	C	A	.	.	MAF_USDA=12.941
NC_035105.1	7393095	.	C	T	.	.	MAF_INRAE=10.833;MAF_USDA=6.557
NC_035105.1	7393148	.	G	A	.	.	MAF_INRAE=10.759;MAF_USDA=2.5
NC_035105.1	7393165	.	C	T	.	.	MAF_USDA=10.417
NC_035105.1	7393221	.	A	C	.	.	MAF_INRAE=46.203;MAF_USDA=21.765
NC_035105.1	7393244	.	T	A	.	.	MAF_INRAE=45.57;MAF_USDA=21.765
NC_035105.1	7393270	.	G	T	.	.	MAF_USDA=2.459
NC_035105.1	7393294	.	T	A	.	.	MAF_INRAE=10.526;MAF_USDA=35.882
NC_035105.1	7393296	.	C	T	.	.	MAF_USDA=9.016
NC_035105.1	7393319	.	T	C	.	.	MAF_USDA=3.279
NC_035105.1	7393476	.	T	A	.	.	MAF_USDA=5.738
NC_035105.1	7393583	.	A	T	.	.	MAF_INRAE=44.304;MAF_USDA=24.118
NC_035105.1	7393653	.	A	T	.	.	MAF_USDA=45.833
NC_035105.1	7393735	.	A	G	.	.	MAF_USDA=45.833
NC_035105.1	7393794	.	C	T	.	.	MAF_USDA=10.417
NC_035105.1	7393800	.	T	C	.	.	MAF_INRAE=46.667;MAF_USDA=4.167
NC_035105.1	7393890	.	T	A	.	.	MAF_INRAE=1.667
NC_035105.1	7393912	.	G	A	.	.	MAF_USDA=30.357
NC_035105.1	7393975	.	T	G	.	.	MAF_USDA=3.279
NC_035105.1	7394000	.	T	C	.	.	MAF_INRAE=5.263
NC_035105.1	7394034	.	G	C	.	.	MAF_USDA=8.333
NC_035105.1	7394088	.	A	G	.	.	MAF_USDA=4.918
NC_035105.1	7394089	.	C	A	.	.	MAF_USDA=6.25
NC_035105.1	7394138	.	C	T	.	.	MAF_INRAE=27.5;MAF_USDA=2.083
NC_035105.1	7394267	.	C	T	.	.	MAF_INRAE=22.785;MAF_USDA=32.353
NC_035105.1	7394269	.	C	T	.	.	MAF_USDA=3.279
NC_035105.1	7394361	.	G	C	.	.	MAF_USDA=4.118
NC_035105.1	7394385	.	A	T	.	.	MAF_USDA=14.706
NC_035105.1	7394434	.	G	T	.	.	MAF_USDA=15.294
NC_035105.1	7394499	.	T	C	.	.	MAF_USDA=4.098
NC_035105.1	7394561	.	G	T	.	.	MAF_INRAE=6.667;MAF_USDA=5.357
NC_035105.1	7394567	.	T	G	.	.	MAF_USDA=20.833
NC_035105.1	7394634	.	C	T	.	.	MAF_INRAE=22.785;MAF_USDA=3.529
NC_035105.1	7394685	.	T	G	.	.	MAF_USDA=1.639
NC_035105.1	7394701	.	G	A	.	.	MAF_USDA=4.098
NC_035105.1	7394790	.	T	C	.	.	MAF_USDA=4.706
NC_035105.1	7394849	.	T	G	.	.	MAF_USDA=18.033
NC_035105.1	7394964	.	T	G	.	.	MAF_USDA=1.639
NC_035105.1	7395160	.	G	T	.	.	MAF_USDA=5.833
NC_035105.1	7395194	.	G	A	.	.	MAF_USDA=50.0
NC_035105.1	7395219	.	C	A	.	.	MAF_USDA=12.5
NC_035105.1	7395296	.	C	A	.	.	MAF_USDA=1.667
NC_035105.1	7395306	.	G	A	.	.	MAF_USDA=2.5
NC_035105.1	7395310	.	G	A	.	.	MAF_USDA=2.5
NC_035105.1	7395316	.	G	A	.	.	MAF_USDA=2.5
NC_035105.1	7395325	.	C	T	.	.	MAF_USDA=2.5
NC_035105.1	7395345	.	G	A	.	.	MAF_USDA=5.085
NC_035105.1	7395346	.	C	T	.	.	MAF_USDA=4.819
NC_035105.1	7395400	.	G	A	.	.	MAF_USDA=2.542
NC_035105.1	7395467	.	A	T	.	.	MAF_USDA=4.237
NC_035105.1	7395468	.	C	T	.	.	MAF_USDA=4.237
NC_035105.1	7395469	.	A	T	.	.	MAF_USDA=4.237
NC_035105.1	7395509	.	A	G	.	.	MAF_USDA=1.695
NC_035105.1	7395547	.	T	G	.	.	MAF_INRAE=42.105;MAF_USDA=5.422
NC_035105.1	7395643	.	A	G	.	.	MAF_USDA=1.667
NC_035105.1	7395692	.	A	G	.	.	MAF_USDA=2.5
NC_035105.1	7395763	.	T	G	.	.	MAF_USDA=2.5
NC_035105.1	7395914	.	G	T	.	.	MAF_USDA=43.75
NC_035105.1	7395971	.	T	A	.	.	MAF_USDA=4.167
NC_035105.1	7395972	.	G	A	.	.	MAF_USDA=4.167
NC_035105.1	7395973	.	G	A	.	.	MAF_USDA=4.167
NC_035105.1	7395989	.	C	T	.	.	MAF_USDA=1.667
NC_035105.1	7396095	.	C	T	.	.	MAF_USDA=5.833
NC_035105.1	7396121	.	C	T	.	.	MAF_USDA=1.667
NC_035105.1	7396176	.	A	C	.	.	MAF_USDA=4.167
NC_035105.1	7396361	.	C	T	.	.	MAF_USDA=1.667
NC_035105.1	7396374	.	A	C	.	.	MAF_USDA=5.0
NC_035105.1	7396417	.	C	T	.	.	MAF_USDA=2.5
NC_035105.1	7396471	.	T	C	.	.	MAF_USDA=1.695
NC_035105.1	7396517	.	C	A	.	.	MAF_USDA=18.235
NC_035105.1	7396534	.	C	A	.	.	MAF_USDA=50.0
NC_035105.1	7396536	.	T	A	.	.	MAF_USDA=50.0
NC_035105.1	7396537	.	T	A	.	.	MAF_USDA=50.0
NC_035105.1	7396577	.	C	A	.	.	MAF_USDA=6.557
NC_035105.1	7396581	.	A	T	.	.	MAF_USDA=17.059
NC_035105.1	7396660	.	T	G	.	.	MAF_USDA=1.639
NC_035105.1	7396706	.	T	G	.	.	MAF_USDA=2.083
NC_035105.1	7396722	.	G	T	.	.	MAF_USDA=2.083
NC_035105.1	7396726	.	A	T	.	.	MAF_USDA=2.083
NC_035105.1	7396795	.	A	T	.	.	MAF_USDA=17.647
NC_035105.1	7396797	.	G	A	.	.	MAF_USDA=19.412
NC_035105.1	7396806	.	G	A	.	.	MAF_USDA=16.471
NC_035105.1	7397050	.	A	T	.	.	MAF_USDA=15.882
NC_035105.1	7397082	.	G	T	.	.	MAF_USDA=2.083
NC_035105.1	7397240	.	G	A	.	.	MAF_USDA=6.557
NC_035105.1	7397343	.	T	G	.	.	MAF_USDA=6.25
NC_035105.1	7397414	.	G	T	.	.	MAF_USDA=9.016
NC_035105.1	7397429	.	T	G	.	.	MAF_USDA=5.882
NC_035105.1	7397445	.	A	T	.	.	MAF_USDA=50.0
NC_035105.1	7397461	.	G	T	.	.	MAF_USDA=15.882
NC_035105.1	7397599	.	T	G	.	.	MAF_USDA=32.941
NC_035105.1	7397659	.	C	A	.	.	MAF_USDA=18.824
NC_035105.1	7397670	.	C	A	.	.	MAF_USDA=4.098
NC_035105.1	7397695	.	C	G	.	.	MAF_USDA=4.918
NC_035105.1	7397740	.	A	C	.	.	MAF_USDA=10.588
NC_035105.1	7397766	.	C	A	.	.	MAF_USDA=12.5
NC_035105.1	7397768	.	G	A	.	.	MAF_USDA=17.647
NC_035105.1	7397805	.	G	T	.	.	MAF_USDA=8.333
NC_035105.1	7397888	.	A	T	.	.	MAF_USDA=4.167
NC_035105.1	7397892	.	C	T	.	.	MAF_USDA=4.167
NC_035105.1	7397956	.	C	T	.	.	MAF_USDA=35.417
NC_035105.1	7397959	.	G	T	.	.	MAF_USDA=4.167
NC_035105.1	7398100	.	G	A	.	.	MAF_USDA=8.333
NC_035105.1	7398180	.	T	G	.	.	MAF_USDA=4.167
NC_035105.1	7398286	.	G	T	.	.	MAF_USDA=22.917
NC_035105.1	7398439	.	A	G	.	.	MAF_USDA=4.167
NC_035105.1	7398795	.	G	A	.	.	MAF_USDA=2.459
NC_035105.1	7398820	.	T	A	.	.	MAF_USDA=9.016
NC_035105.1	7398834	.	G	T	.	.	MAF_USDA=4.098
NC_035105.1	7398862	.	A	C	.	.	MAF_USDA=4.918
NC_035105.1	7398984	.	C	T	.	.	MAF_USDA=1.667
NC_035105.1	7399083	.	C	A	.	.	MAF_USDA=7.377
NC_035105.1	7399094	.	C	T	.	.	MAF_USDA=20.833
NC_035105.1	7399104	.	A	T	.	.	MAF_USDA=14.118
NC_035105.1	7399972	.	C	T	.	.	MAF_USDA=11.667
NC_035105.1	7399975	.	C	G	.	.	MAF_USDA=5.0
NC_035105.1	7399992	.	G	T	.	.	MAF_USDA=14.706
NC_035105.1	7400135	.	T	C	.	.	MAF_USDA=12.353
NC_035105.1	7400148	.	C	A	.	.	MAF_USDA=14.706
NC_035105.1	7400218	.	T	A	.	.	MAF_USDA=2.459
NC_035105.1	7400345	.	G	T	.	.	MAF_USDA=15.294
NC_035105.1	7400364	.	C	T	.	.	MAF_USDA=2.459
NC_035105.1	7400377	.	G	A	.	.	MAF_INRAE=1.667
NC_035105.1	7400386	.	A	G	.	.	MAF_USDA=2.459
NC_035105.1	7400432	.	A	T	.	.	MAF_USDA=8.824
NC_035105.1	7400509	.	C	G	.	.	MAF_USDA=4.167
NC_035105.1	7400653	.	C	T	.	.	MAF_USDA=4.706
NC_035105.1	7400692	.	C	T	.	.	MAF_USDA=1.639
NC_035105.1	7400721	.	T	A	.	.	MAF_INRAE=22.152;MAF_USDA=11.475
NC_035105.1	7400978	.	G	C	.	.	MAF_USDA=5.294
NC_035105.1	7400987	.	G	A	.	.	MAF_USDA=1.639
NC_035105.1	7400996	.	G	T	.	.	MAF_INRAE=10.526;MAF_USDA=47.917
NC_035105.1	7401054	.	G	A	.	.	MAF_USDA=15.882
NC_035105.1	7401080	.	A	T	.	.	MAF_INRAE=26.667;MAF_USDA=2.083
NC_035105.1	7401087	.	A	C	.	.	MAF_USDA=2.459
NC_035105.1	7401153	.	C	A	.	.	MAF_USDA=6.667
NC_035105.1	7401165	.	G	T	.	.	MAF_USDA=3.333
NC_035105.1	7401175	.	G	T	.	.	MAF_USDA=4.167
NC_035105.1	7401337	.	T	C	.	.	MAF_USDA=19.492
NC_035105.1	7401350	.	G	A	.	.	MAF_INRAE=1.667
NC_035105.1	7401359	.	G	T	.	.	MAF_USDA=14.458
NC_035105.1	7401498	.	C	T	.	.	MAF_USDA=1.639
NC_035105.1	7401539	.	A	C	.	.	MAF_USDA=47.917
NC_035105.1	7401541	.	A	C	.	.	MAF_USDA=47.917
NC_035105.1	7401558	.	C	A	.	.	MAF_INRAE=42.105;MAF_USDA=5.882
NC_035105.1	7401574	.	A	C	.	.	MAF_USDA=4.118
NC_035105.1	7401603	.	C	T	.	.	MAF_USDA=10.417
NC_035105.1	7401614	.	T	C	.	.	MAF_INRAE=1.667
NC_035105.1	7401651	.	G	A	.	.	MAF_USDA=1.667
NC_035105.1	7401706	.	C	T	.	.	MAF_INRAE=10.526;MAF_USDA=47.917
NC_035105.1	7401715	.	A	G	.	.	MAF_INRAE=2.5
NC_035105.1	7401791	.	A	G	.	.	MAF_USDA=4.167
NC_035105.1	7401812	.	T	G	.	.	MAF_USDA=16.471
NC_035105.1	7402036	.	T	G	.	.	MAF_USDA=21.186
NC_035105.1	7402101	.	A	T	.	.	MAF_USDA=14.706
NC_035105.1	7402132	.	G	T	.	.	MAF_INRAE=27.5;MAF_USDA=2.083
NC_035105.1	7402179	.	C	T	.	.	MAF_INRAE=42.105;MAF_USDA=5.294
NC_035105.1	7402196	.	G	T	.	.	MAF_USDA=3.279
NC_035105.1	7402221	.	C	T	.	.	MAF_USDA=4.918
NC_035105.1	7402226	.	T	A	.	.	MAF_USDA=2.459
NC_035105.1	7402325	.	A	T	.	.	MAF_USDA=5.738
NC_035105.1	7402629	.	C	T	.	.	MAF_USDA=4.31
NC_035105.1	7402640	.	G	T	.	.	MAF_USDA=1.724
NC_035105.1	7402751	.	C	T	.	.	MAF_USDA=4.167
NC_035105.1	7402806	.	T	G	.	.	MAF_USDA=1.667
NC_035105.1	7402835	.	G	T	.	.	MAF_INRAE=10.526;MAF_USDA=14.286
NC_035105.1	7402860	.	A	G	.	.	MAF_USDA=1.695
NC_035105.1	7402864	.	T	G	.	.	MAF_USDA=3.614
NC_035105.1	7402874	.	G	T	.	.	MAF_USDA=1.667
NC_035105.1	7402954	.	A	C	.	.	MAF_USDA=4.167
NC_035105.1	7402994	.	G	C	.	.	MAF_USDA=11.905
NC_035105.1	7403001	.	C	T	.	.	MAF_INRAE=42.105;MAF_USDA=5.357
NC_035105.1	7403029	.	C	A	.	.	MAF_INRAE=1.667;MAF_USDA=5.357
NC_035105.1	7403031	.	A	T	.	.	MAF_INRAE=1.667
NC_035105.1	7403125	.	A	T	.	.	MAF_USDA=13.095
NC_035105.1	7403315	.	G	A	.	.	MAF_USDA=3.39
NC_035105.1	7403558	.	G	T	.	.	MAF_USDA=12.5
NC_035105.1	7403615	.	A	G	.	.	MAF_INRAE=42.105;MAF_USDA=5.357
NC_035105.1	7403616	.	C	T	.	.	MAF_INRAE=10.526;MAF_USDA=47.917
NC_035105.1	7403657	.	G	T	.	.	MAF_USDA=5.833
NC_035105.1	7403755	.	T	A	.	.	MAF_USDA=1.695
NC_035105.1	7403839	.	G	A	.	.	MAF_INRAE=10.833
NC_035105.1	7403840	.	C	G	.	.	MAF_INRAE=10.833;MAF_USDA=8.333
NC_035105.1	7403841	.	A	T	.	.	MAF_USDA=1.667
NC_035105.1	7403848	.	C	A	.	.	MAF_USDA=2.5
NC_035105.1	7403988	.	A	G	.	.	MAF_INRAE=23.418;MAF_USDA=1.19
NC_035105.1	7403995	.	A	C	.	.	MAF_INRAE=10.526;MAF_USDA=47.917
NC_035105.1	7404077	.	C	A	.	.	MAF_USDA=2.459
NC_035105.1	7404079	.	G	T	.	.	MAF_USDA=1.639
NC_035105.1	7404180	.	T	C	.	.	MAF_USDA=12.353
NC_035105.1	7404188	.	G	T	.	.	MAF_USDA=1.639
NC_035105.1	7404227	.	T	C	.	.	MAF_USDA=4.167
NC_035105.1	7404292	.	A	G	.	.	MAF_USDA=1.667
NC_035105.1	7404350	.	G	A	.	.	MAF_USDA=1.639
NC_035105.1	7404452	.	A	C	.	.	MAF_INRAE=45.57;MAF_USDA=42.941
NC_035105.1	7404529	.	C	T	.	.	MAF_USDA=1.639
NC_035105.1	7404556	.	G	T	.	.	MAF_USDA=2.459
NC_035105.1	7404573	.	G	A	.	.	MAF_USDA=2.459
NC_035105.1	7404628	.	G	T	.	.	MAF_USDA=2.459
NC_035105.1	7404712	.	T	C	.	.	MAF_USDA=14.706
NC_035105.1	7404807	.	C	A	.	.	MAF_USDA=47.917
NC_035105.1	7404828	.	A	G	.	.	MAF_USDA=4.167
NC_035105.1	7404956	.	C	A	.	.	MAF_INRAE=2.5
NC_035105.1	7405015	.	A	C	.	.	MAF_USDA=6.557
NC_035105.1	7405039	.	A	C	.	.	MAF_USDA=2.459
NC_035105.1	7405364	.	C	G	.	.	MAF_USDA=12.353
NC_035105.1	7405385	.	G	A	.	.	MAF_USDA=12.941
NC_035105.1	7405467	.	A	T	.	.	MAF_USDA=4.706
NC_035105.1	7405521	.	A	C	.	.	MAF_USDA=2.459
NC_035105.1	7405606	.	A	C	.	.	MAF_USDA=15.882
NC_035105.1	7405614	.	A	T	.	.	MAF_USDA=1.639
NC_035105.1	7405618	.	A	G	.	.	MAF_INRAE=1.667
NC_035105.1	7405656	.	C	A	.	.	MAF_USDA=6.25
NC_035105.1	7405707	.	G	A	.	.	MAF_INRAE=1.667
NC_035105.1	7405761	.	T	C	.	.	MAF_USDA=6.557
NC_035105.1	7405781	.	G	A	.	.	MAF_INRAE=1.667
NC_035105.1	7405856	.	A	G	.	.	MAF_USDA=14.706
NC_035105.1	7405868	.	T	C	.	.	MAF_INRAE=13.291;MAF_USDA=4.098
NC_035105.1	7405934	.	G	T	.	.	MAF_USDA=4.167
NC_035105.1	7406007	.	G	C	.	.	MAF_INRAE=24.684;MAF_USDA=21.429
NC_035105.1	7406102	.	T	G	.	.	MAF_INRAE=10.526;MAF_USDA=15.882
NC_035105.1	7406113	.	G	A	.	.	MAF_INRAE=5.263;MAF_USDA=47.917
NC_035105.1	7406300	.	C	T	.	.	MAF_INRAE=42.105;MAF_USDA=5.357
NC_035105.1	7406373	.	T	C	.	.	MAF_USDA=1.639
NC_035105.1	7406426	.	A	G	.	.	MAF_USDA=2.459
NC_035105.1	7406431	.	C	G	.	.	MAF_USDA=10.0
NC_035105.1	7406456	.	G	A	.	.	MAF_USDA=4.918
NC_035105.1	7406477	.	G	A	.	.	MAF_USDA=4.118
NC_035105.1	7406493	.	A	T	.	.	MAF_USDA=5.0
NC_035105.1	7406521	.	G	A	.	.	MAF_USDA=1.667
NC_035105.1	7406557	.	C	A	.	.	MAF_USDA=4.098
NC_035105.1	7406560	.	C	T	.	.	MAF_USDA=15.294
NC_035105.1	7406590	.	G	A	.	.	MAF_INRAE=42.105;MAF_USDA=4.706
NC_035105.1	7406709	.	A	G	.	.	MAF_USDA=1.639
NC_035105.1	7406823	.	G	T	.	.	MAF_INRAE=46.835;MAF_USDA=27.059
NC_035105.1	7406849	.	G	A	.	.	MAF_INRAE=10.526;MAF_USDA=47.917
NC_035105.1	7406901	.	A	G	.	.	MAF_USDA=2.459
NC_035105.1	7406925	.	C	T	.	.	MAF_USDA=6.557
NC_035105.1	7406962	.	G	C	.	.	MAF_INRAE=10.526;MAF_USDA=13.529
NC_035105.1	7406968	.	C	T	.	.	MAF_USDA=10.0
NC_035105.1	7406969	.	G	A	.	.	MAF_USDA=4.918
NC_035105.1	7407050	.	A	C	.	.	MAF_USDA=13.529
NC_035105.1	7407081	.	A	C	.	.	MAF_USDA=15.294
NC_035105.1	7407277	.	G	A	.	.	MAF_USDA=2.459
NC_035105.1	7407300	.	C	T	.	.	MAF_INRAE=42.105;MAF_USDA=5.294
NC_035105.1	7407301	.	A	G	.	.	MAF_USDA=5.882
NC_035105.1	7407435	.	T	C	.	.	MAF_USDA=1.667
NC_035105.1	7407480	.	C	T	.	.	MAF_INRAE=39.241;MAF_USDA=10.588
NC_035105.1	7407508	.	T	A	.	.	MAF_USDA=12.295
NC_035105.1	7407540	.	C	T	.	.	MAF_USDA=2.459
NC_035105.1	7407645	.	T	A	.	.	MAF_INRAE=1.667
NC_035105.1	7407657	.	A	G	.	.	MAF_USDA=4.167
NC_035105.1	7407662	.	C	A	.	.	MAF_USDA=1.639
NC_035105.1	7407842	.	T	C	.	.	MAF_USDA=3.279
NC_035105.1	7407864	.	C	T	.	.	MAF_USDA=3.279
NC_035105.1	7407865	.	G	A	.	.	MAF_USDA=1.639
NC_035105.1	7407894	.	A	C	.	.	MAF_USDA=2.459
NC_035105.1	7407927	.	C	A	.	.	MAF_INRAE=1.667
NC_035105.1	7407949	.	G	C	.	.	MAF_USDA=14.706
NC_035105.1	7407965	.	T	G	.	.	MAF_INRAE=10.526;MAF_USDA=47.917
NC_035105.1	7408033	.	G	A	.	.	MAF_INRAE=3.797;MAF_USDA=31.765
NC_035105.1	7408034	.	T	G	.	.	MAF_USDA=10.417
NC_035105.1	7408109	.	A	G	.	.	MAF_INRAE=42.105;MAF_USDA=5.294
NC_035105.1	7408166	.	A	T	.	.	MAF_USDA=5.294
NC_035105.1	7408226	.	A	G	.	.	MAF_USDA=3.279
NC_035105.1	7408285	.	C	A	.	.	MAF_USDA=13.529
NC_035105.1	7408290	.	A	C	.	.	MAF_USDA=14.118
NC_035105.1	7408362	.	G	C	.	.	MAF_USDA=4.167
NC_035105.1	7408455	.	T	G	.	.	MAF_INRAE=42.105;MAF_USDA=4.706
NC_035105.1	7408465	.	C	T	.	.	MAF_USDA=4.098
NC_035105.1	7408474	.	T	A	.	.	MAF_INRAE=42.105;MAF_USDA=4.706
NC_035105.1	7408612	.	T	G	.	.	MAF_USDA=2.083
NC_035105.1	7408738	.	A	T	.	.	MAF_USDA=3.279
NC_035105.1	7408804	.	T	C	.	.	MAF_USDA=4.098
NC_035105.1	7408890	.	G	A	.	.	MAF_INRAE=7.595
NC_035105.1	7408909	.	A	C	.	.	MAF_INRAE=37.342;MAF_USDA=8.824
NC_035105.1	7408910	.	T	C	.	.	MAF_USDA=1.639
NC_035105.1	7408921	.	C	T	.	.	MAF_USDA=1.639
NC_035105.1	7409011	.	G	A	.	.	MAF_USDA=4.118
NC_035105.1	7409211	.	C	T	.	.	MAF_USDA=4.098
NC_035105.1	7409226	.	T	G	.	.	MAF_INRAE=2.5;MAF_USDA=15.294
NC_035105.1	7409239	.	G	T	.	.	MAF_USDA=13.529
NC_035105.1	7409254	.	C	A	.	.	MAF_INRAE=25.0;MAF_USDA=2.083
NC_035105.1	7409330	.	G	A	.	.	MAF_USDA=14.881
NC_035105.1	7409338	.	T	C	.	.	MAF_USDA=14.286
NC_035105.1	7409546	.	T	C	.	.	MAF_USDA=5.738
NC_035105.1	7409683	.	T	C	.	.	MAF_USDA=4.706
NC_035105.1	7410147	.	A	T	.	.	MAF_USDA=2.459
NC_035105.1	7410313	.	A	G	.	.	MAF_USDA=4.098
NC_035105.1	7410399	.	A	G	.	.	MAF_USDA=14.706
NC_035105.1	7410462	.	G	A	.	.	MAF_USDA=4.167
NC_035105.1	7410606	.	C	G	.	.	MAF_INRAE=3.797;MAF_USDA=30.952
NC_035105.1	7410744	.	C	T	.	.	MAF_USDA=3.333
NC_035105.1	7410764	.	C	T	.	.	MAF_USDA=5.357
NC_035105.1	7410862	.	C	G	.	.	MAF_USDA=1.667
NC_035105.1	7411150	.	G	A	.	.	MAF_USDA=2.459
NC_035105.1	7411300	.	T	A	.	.	MAF_INRAE=10.526;MAF_USDA=30.588
NC_035105.1	7411347	.	T	C	.	.	MAF_INRAE=42.105;MAF_USDA=5.294
NC_035105.1	7411391	.	A	T	.	.	MAF_USDA=1.639
NC_035105.1	7411399	.	T	C	.	.	MAF_INRAE=10.526;MAF_USDA=15.882
NC_035105.1	7411400	.	A	T	.	.	MAF_INRAE=39.873;MAF_USDA=18.824
NC_035105.1	7411572	.	A	T	.	.	MAF_USDA=2.459
NC_035105.1	7411603	.	A	G	.	.	MAF_INRAE=10.526;MAF_USDA=31.176
NC_035105.1	7411613	.	C	T	.	.	MAF_USDA=4.918
NC_035105.1	7411640	.	G	T	.	.	MAF_USDA=2.459
NC_035105.1	7411838	.	G	A	.	.	MAF_USDA=4.706
NC_035105.1	7411889	.	G	A	.	.	MAF_USDA=1.639
NC_035105.1	7411895	.	T	A	.	.	MAF_USDA=4.706
NC_035105.1	7411915	.	T	C	.	.	MAF_USDA=2.083
NC_035105.1	7411955	.	G	A	.	.	MAF_USDA=2.459
NC_035105.1	7411985	.	G	A	.	.	MAF_USDA=2.459
NC_035105.1	7411995	.	G	A	.	.	MAF_USDA=4.098
NC_035105.1	7412105	.	G	T	.	.	MAF_INRAE=3.333;MAF_USDA=18.333
NC_035105.1	7412316	.	T	G	.	.	MAF_INRAE=1.667
NC_035105.1	7412364	.	T	C	.	.	MAF_USDA=10.0
NC_035105.1	7412433	.	A	T	.	.	MAF_USDA=8.333
NC_035105.1	7412591	.	A	G	.	.	MAF_INRAE=28.333;MAF_USDA=28.571
NC_035105.1	7412735	.	G	A	.	.	MAF_USDA=4.167
NC_035105.1	7412736	.	C	G	.	.	MAF_USDA=4.167
NC_035105.1	7412743	.	C	T	.	.	MAF_USDA=1.667
NC_035105.1	7412751	.	T	A	.	.	MAF_INRAE=3.333
NC_035105.1	7412809	.	G	A	.	.	MAF_USDA=22.024
NC_035105.1	7412908	.	T	C	.	.	MAF_USDA=25.0
NC_035105.1	7412966	.	A	T	.	.	MAF_USDA=4.167
NC_035105.1	7412969	.	C	T	.	.	MAF_USDA=8.333
NC_035105.1	7412976	.	G	T	.	.	MAF_USDA=8.333
NC_035105.1	7412978	.	T	G	.	.	MAF_INRAE=26.667;MAF_USDA=2.083
NC_035105.1	7413127	.	C	T	.	.	MAF_USDA=25.0
NC_035105.1	7413133	.	T	A	.	.	MAF_INRAE=27.5;MAF_USDA=2.083
NC_035105.1	7413151	.	T	A	.	.	MAF_INRAE=1.667;MAF_USDA=13.333
NC_035105.1	7413160	.	G	T	.	.	MAF_INRAE=45.833;MAF_USDA=32.143
NC_035105.1	7413264	.	T	G	.	.	MAF_USDA=1.639
NC_035105.1	7413343	.	T	A	.	.	MAF_USDA=6.25
NC_035105.1	7413344	.	C	G	.	.	MAF_USDA=6.25
NC_035105.1	7413346	.	C	G	.	.	MAF_USDA=6.25
NC_035105.1	7413450	.	A	G	.	.	MAF_USDA=11.475
NC_035105.1	7413627	.	G	A	.	.	MAF_USDA=1.639
NC_035105.1	7413709	.	A	G	.	.	MAF_USDA=24.706
NC_035105.1	7413712	.	C	A	.	.	MAF_USDA=47.917
NC_035105.1	7413724	.	C	G	.	.	MAF_USDA=12.295
NC_035105.1	7413792	.	T	G	.	.	MAF_USDA=2.459
NC_035105.1	7413819	.	T	A	.	.	MAF_USDA=24.706
NC_035105.1	7413913	.	G	C	.	.	MAF_INRAE=1.667
NC_035105.1	7413927	.	A	T	.	.	MAF_USDA=23.529
NC_035105.1	7413944	.	T	A	.	.	MAF_USDA=1.639
NC_035105.1	7413955	.	C	T	.	.	MAF_INRAE=37.975;MAF_USDA=9.412
NC_035105.1	7413989	.	T	G	.	.	MAF_INRAE=2.5;MAF_USDA=10.417
NC_035105.1	7414102	.	T	G	.	.	MAF_INRAE=10.526;MAF_USDA=45.833
NC_035105.1	7414205	.	G	C	.	.	MAF_USDA=49.412
NC_035105.1	7414236	.	A	G	.	.	MAF_USDA=24.706
NC_035105.1	7414270	.	T	A	.	.	MAF_INRAE=10.526
NC_035105.1	7414278	.	G	T	.	.	MAF_INRAE=10.526
NC_035105.1	7414314	.	A	G	.	.	MAF_USDA=1.639
NC_035105.1	7414499	.	A	G	.	.	MAF_USDA=47.917
NC_035105.1	7414582	.	G	A	.	.	MAF_USDA=3.333
NC_035105.1	7414633	.	C	T	.	.	MAF_USDA=5.738
NC_035105.1	7414635	.	G	A	.	.	MAF_USDA=11.475
NC_035105.1	7414663	.	T	G	.	.	MAF_INRAE=1.667;MAF_USDA=26.471
NC_035105.1	7414698	.	A	T	.	.	MAF_USDA=24.706
NC_035105.1	7414731	.	C	A	.	.	MAF_USDA=22.941
NC_035105.1	7414738	.	A	C	.	.	MAF_USDA=1.639
NC_035105.1	7414753	.	A	C	.	.	MAF_USDA=1.639
NC_035105.1	7414754	.	C	T	.	.	MAF_USDA=25.882
NC_035105.1	7414826	.	A	T	.	.	MAF_USDA=20.833
NC_035105.1	7414847	.	T	C	.	.	MAF_USDA=8.333
NC_035105.1	7414881	.	C	T	.	.	MAF_USDA=5.0
NC_035105.1	7414944	.	A	C	.	.	MAF_USDA=29.167
NC_035105.1	7414968	.	T	G	.	.	MAF_USDA=41.667
NC_035105.1	7415007	.	G	A	.	.	MAF_USDA=34.783
NC_035105.1	7415753	.	C	A	.	.	MAF_USDA=6.25
NC_035105.1	7415909	.	C	T	.	.	MAF_USDA=3.333
NC_035105.1	7415927	.	G	A	.	.	MAF_USDA=4.167
NC_035105.1	7415966	.	C	T	.	.	MAF_USDA=4.167
NC_035105.1	7416017	.	C	T	.	.	MAF_USDA=8.333
NC_035105.1	7416018	.	A	T	.	.	MAF_USDA=8.333
NC_035105.1	7416041	.	A	T	.	.	MAF_USDA=1.667
NC_035105.1	7416131	.	C	A	.	.	MAF_USDA=8.333
NC_035105.1	7416139	.	C	T	.	.	MAF_USDA=8.333
NC_035105.1	7416159	.	C	T	.	.	MAF_USDA=8.333
NC_035105.1	7416174	.	T	G	.	.	MAF_USDA=25.0
NC_035105.1	7416328	.	C	T	.	.	MAF_USDA=13.043
NC_035105.1	7416796	.	G	A	.	.	MAF_INRAE=5.263
NC_035105.1	7418063	.	G	T	.	.	MAF_USDA=6.25
NC_035105.1	7418366	.	A	G	.	.	MAF_USDA=6.25
NC_035105.1	7418450	.	G	T	.	.	MAF_USDA=16.463
NC_035105.1	7418580	.	A	C	.	.	MAF_USDA=9.483
NC_035105.1	7418596	.	G	A	.	.	MAF_INRAE=1.667
NC_035105.1	7418629	.	C	G	.	.	MAF_INRAE=37.975;MAF_USDA=20.732
NC_035105.1	7418642	.	C	G	.	.	MAF_USDA=17.683
NC_035105.1	7418664	.	A	T	.	.	MAF_USDA=6.25
NC_035105.1	7420818	.	G	T	.	.	MAF_USDA=25.301
NC_035105.1	7420819	.	G	T	.	.	MAF_USDA=25.595
NC_035105.1	7420891	.	C	A	.	.	MAF_USDA=25.595
NC_035105.1	7420921	.	C	A	.	.	MAF_INRAE=27.5;MAF_USDA=2.083
NC_035105.1	7420923	.	A	G,C	.	.	MAF_INRAE=5.263
NC_035105.1	7420996	.	G	A	.	.	MAF_USDA=2.083
NC_035105.1	7421026	.	C	T	.	.	MAF_INRAE=42.105;MAF_USDA=4.706
NC_035105.1	7421047	.	G	A	.	.	MAF_USDA=23.529
NC_035105.1	7421061	.	C	T	.	.	MAF_USDA=13.934
NC_035105.1	7421073	.	C	T	.	.	MAF_USDA=24.118
NC_035105.1	7421177	.	C	T	.	.	MAF_USDA=11.475
NC_035105.1	7421272	.	C	G	.	.	MAF_USDA=5.294
NC_035105.1	7421556	.	C	T	.	.	MAF_INRAE=1.667;MAF_USDA=24.706
NC_035105.1	7421576	.	C	A	.	.	MAF_USDA=24.706
NC_035105.1	7421604	.	G	C	.	.	MAF_USDA=6.25
NC_035105.1	7421606	.	A	C	.	.	MAF_USDA=6.25
NC_035105.1	7421647	.	A	C	.	.	MAF_USDA=24.706
NC_035105.1	7421651	.	T	A	.	.	MAF_INRAE=1.667
NC_035105.1	7421734	.	T	A	.	.	MAF_USDA=2.459
NC_035105.1	7421810	.	A	G	.	.	MAF_USDA=25.294
NC_035105.1	7421820	.	G	T	.	.	MAF_USDA=25.294
NC_035105.1	7421880	.	G	A	.	.	MAF_USDA=25.294
NC_035105.1	7421893	.	T	G	.	.	MAF_USDA=25.294
NC_035105.1	7421908	.	C	A	.	.	MAF_USDA=2.459
NC_035105.1	7421914	.	C	T	.	.	MAF_USDA=2.459
NC_035105.1	7421966	.	G	C	.	.	MAF_USDA=24.706
NC_035105.1	7421983	.	G	A	.	.	MAF_INRAE=37.975;MAF_USDA=9.412
NC_035105.1	7422019	.	G	A	.	.	MAF_INRAE=37.975;MAF_USDA=9.412
NC_035105.1	7422033	.	G	A	.	.	MAF_USDA=14.754
NC_035105.1	7422140	.	G	T	.	.	MAF_INRAE=1.667
NC_035105.1	7422210	.	A	G	.	.	MAF_USDA=24.118
NC_035105.1	7422257	.	G	A	.	.	MAF_USDA=2.459
NC_035105.1	7422269	.	T	G	.	.	MAF_INRAE=2.532;MAF_USDA=11.475
NC_035105.1	7422298	.	G	C	.	.	MAF_INRAE=1.667
NC_035105.1	7422318	.	A	G	.	.	MAF_INRAE=1.667;MAF_USDA=1.639
NC_035105.1	7422330	.	G	T	.	.	MAF_USDA=1.639
NC_035105.1	7422333	.	G	T	.	.	MAF_INRAE=1.667;MAF_USDA=27.647
NC_035105.1	7422364	.	A	G	.	.	MAF_USDA=25.882
NC_035105.1	7422415	.	T	C	.	.	MAF_INRAE=1.667
NC_035105.1	7422425	.	A	G	.	.	MAF_INRAE=1.667;MAF_USDA=25.882
NC_035105.1	7422440	.	T	C	.	.	MAF_USDA=4.167
NC_035105.1	7422461	.	G	A	.	.	MAF_USDA=10.656
NC_035105.1	7422491	.	C	T	.	.	MAF_USDA=1.639
NC_035105.1	7422685	.	G	A	.	.	MAF_INRAE=42.105;MAF_USDA=5.294
NC_035105.1	7422715	.	G	A	.	.	MAF_USDA=4.118
NC_035105.1	7422814	.	G	T	.	.	MAF_INRAE=2.5;MAF_USDA=4.118
NC_035105.1	7422844	.	C	T	.	.	MAF_INRAE=1.667;MAF_USDA=26.471
NC_035105.1	7422916	.	G	A	.	.	MAF_USDA=4.118
NC_035105.1	7422948	.	G	A	.	.	MAF_USDA=4.167
NC_035105.1	7422966	.	T	C	.	.	MAF_USDA=23.529
NC_035105.1	7422981	.	T	C	.	.	MAF_USDA=8.333
NC_035105.1	7422989	.	C	T	.	.	MAF_USDA=5.294
NC_035105.1	7423030	.	C	T	.	.	MAF_USDA=25.882
```
