## Supplemental Data 1 for "Development of a high-density 665 K SNP array for rainbow trout genome-wide genotyping": INRAE_USDA_MAF1.vcf (part 1097 of 1714)

```
NC_035105.1	7423032	.	G	C	.	.	MAF_INRAE=1.667
NC_035105.1	7423057	.	G	A	.	.	MAF_USDA=27.439
NC_035105.1	7423088	.	G	A	.	.	MAF_USDA=1.639
NC_035105.1	7423092	.	C	T	.	.	MAF_USDA=1.639
NC_035105.1	7423098	.	G	A	.	.	MAF_USDA=31.481
NC_035105.1	7423150	.	A	G	.	.	MAF_USDA=30.328
NC_035105.1	7423214	.	G	A	.	.	MAF_INRAE=26.667
NC_035105.1	7423257	.	A	C	.	.	MAF_USDA=24.118
NC_035105.1	7423274	.	C	A	.	.	MAF_USDA=3.279
NC_035105.1	7423390	.	T	G	.	.	MAF_INRAE=1.667
NC_035105.1	7423442	.	G	A	.	.	MAF_INRAE=1.667
NC_035105.1	7423511	.	C	T	.	.	MAF_INRAE=2.532
NC_035105.1	7423602	.	A	G	.	.	MAF_USDA=1.639
NC_035105.1	7423637	.	C	A	.	.	MAF_USDA=1.639
NC_035105.1	7423862	.	C	T	.	.	MAF_USDA=13.934
NC_035105.1	7423975	.	T	C	.	.	MAF_INRAE=1.667;MAF_USDA=1.639
NC_035105.1	7424144	.	G	A	.	.	MAF_USDA=4.118
NC_035105.1	7424218	.	T	A	.	.	MAF_USDA=5.738
NC_035105.1	7424308	.	C	T	.	.	MAF_INRAE=42.105;MAF_USDA=5.294
NC_035105.1	7424327	.	A	G	.	.	MAF_USDA=3.279
NC_035105.1	7424333	.	T	A	.	.	MAF_INRAE=1.667;MAF_USDA=1.639
NC_035105.1	7424387	.	T	C	.	.	MAF_USDA=1.639
NC_035105.1	7424408	.	A	C	.	.	MAF_INRAE=1.667;MAF_USDA=1.639
NC_035105.1	7424420	.	G	T	.	.	MAF_INRAE=5.263
NC_035105.1	7424424	.	T	A	.	.	MAF_INRAE=1.667
NC_035105.1	7424429	.	A	T	.	.	MAF_INRAE=2.532;MAF_USDA=11.475
NC_035105.1	7424437	.	C	T	.	.	MAF_USDA=15.574
NC_035105.1	7424463	.	C	T	.	.	MAF_USDA=14.167
NC_035105.1	7424543	.	G	C	.	.	MAF_INRAE=10.526;MAF_USDA=47.917
NC_035105.1	7424621	.	A	G	.	.	MAF_INRAE=1.667
NC_035105.1	7424649	.	C	A	.	.	MAF_INRAE=10.526;MAF_USDA=47.917
NC_035105.1	7424701	.	G	A	.	.	MAF_INRAE=1.667
NC_035105.1	7424728	.	C	T	.	.	MAF_USDA=1.639
NC_035105.1	7424814	.	C	T	.	.	MAF_INRAE=1.667;MAF_USDA=1.639
NC_035105.1	7424853	.	A	T	.	.	MAF_USDA=15.294
NC_035105.1	7424896	.	A	C	.	.	MAF_INRAE=1.667;MAF_USDA=1.639
NC_035105.1	7424984	.	T	C	.	.	MAF_INRAE=27.5;MAF_USDA=6.25
NC_035105.1	7424996	.	G	A	.	.	MAF_USDA=1.639
NC_035105.1	7424998	.	G	A	.	.	MAF_USDA=1.639
NC_035105.1	7425132	.	C	A	.	.	MAF_INRAE=24.684;MAF_USDA=29.412
NC_035105.1	7425177	.	A	T	.	.	MAF_INRAE=27.5;MAF_USDA=6.25
NC_035105.1	7425178	.	G	T	.	.	MAF_INRAE=1.667;MAF_USDA=1.639
NC_035105.1	7425199	.	C	T	.	.	MAF_INRAE=27.5;MAF_USDA=6.25
NC_035105.1	7425246	.	A	T	.	.	MAF_USDA=2.459
NC_035105.1	7425264	.	G	T	.	.	MAF_USDA=3.279
NC_035105.1	7425270	.	T	A	.	.	MAF_USDA=1.639
NC_035105.1	7425327	.	C	A	.	.	MAF_INRAE=1.667
NC_035105.1	7425358	.	G	T	.	.	MAF_INRAE=1.667
NC_035105.1	7425546	.	C	T	.	.	MAF_USDA=5.882
NC_035105.1	7425623	.	A	G	.	.	MAF_INRAE=42.105;MAF_USDA=5.294
NC_035105.1	7425650	.	C	T	.	.	MAF_INRAE=1.667;MAF_USDA=1.639
NC_035105.1	7425671	.	G	A	.	.	MAF_USDA=1.639
NC_035105.1	7425696	.	A	C	.	.	MAF_INRAE=1.667;MAF_USDA=1.639
NC_035105.1	7425758	.	C	A	.	.	MAF_USDA=14.118
NC_035105.1	7425792	.	G	T	.	.	MAF_INRAE=1.667;MAF_USDA=1.639
NC_035105.1	7425809	.	T	C	.	.	MAF_USDA=10.656
NC_035105.1	7425844	.	A	G	.	.	MAF_USDA=1.639
NC_035105.1	7425850	.	C	A	.	.	MAF_INRAE=1.667;MAF_USDA=1.639
NC_035105.1	7426116	.	T	G	.	.	MAF_USDA=14.634
NC_035105.1	7426228	.	G	T	.	.	MAF_INRAE=1.667;MAF_USDA=1.695
NC_035105.1	7426239	.	C	T	.	.	MAF_INRAE=1.667
NC_035105.1	7426283	.	G	A	.	.	MAF_INRAE=41.139;MAF_USDA=22.892
NC_035105.1	7426300	.	T	A	.	.	MAF_INRAE=1.667;MAF_USDA=1.695
NC_035105.1	7426306	.	A	T	.	.	MAF_INRAE=1.667;MAF_USDA=1.695
NC_035105.1	7426319	.	T	A	.	.	MAF_INRAE=1.667;MAF_USDA=1.695
NC_035105.1	7426322	.	A	G	.	.	MAF_INRAE=1.667;MAF_USDA=1.695
NC_035105.1	7426345	.	G	A	.	.	MAF_INRAE=13.924;MAF_USDA=4.167
NC_035105.1	7426351	.	A	G	.	.	MAF_INRAE=1.667;MAF_USDA=1.667
NC_035105.1	7426370	.	G	A	.	.	MAF_INRAE=5.833
NC_035105.1	7426407	.	C	G	.	.	MAF_USDA=10.169
NC_035105.1	7426444	.	T	C	.	.	MAF_INRAE=1.667;MAF_USDA=1.695
NC_035105.1	7426450	.	A	T	.	.	MAF_USDA=1.695
NC_035105.1	7426461	.	A	G	.	.	MAF_INRAE=1.667;MAF_USDA=1.695
NC_035105.1	7426483	.	A	G	.	.	MAF_USDA=15.06
NC_035105.1	7426619	.	G	T	.	.	MAF_USDA=1.695
NC_035105.1	7426625	.	G	A	.	.	MAF_INRAE=42.105;MAF_USDA=12.5
NC_035105.1	7426670	.	T	C	.	.	MAF_INRAE=1.667;MAF_USDA=16.265
NC_035105.1	7426828	.	C	T	.	.	MAF_INRAE=1.667;MAF_USDA=15.06
NC_035105.1	7426865	.	C	A	.	.	MAF_USDA=4.167
NC_035105.1	7426926	.	A	T	.	.	MAF_USDA=13.934
NC_035105.1	7426928	.	C	T	.	.	MAF_INRAE=42.105;MAF_USDA=4.706
NC_035105.1	7426950	.	A	C	.	.	MAF_USDA=2.459
NC_035105.1	7427120	.	G	A	.	.	MAF_USDA=6.557
NC_035105.1	7427139	.	A	C	.	.	MAF_INRAE=1.667;MAF_USDA=1.639
NC_035105.1	7427412	.	G	A	.	.	MAF_INRAE=25.316;MAF_USDA=28.824
NC_035105.1	7427443	.	A	C	.	.	MAF_INRAE=2.5
NC_035105.1	7427446	.	A	C	.	.	MAF_INRAE=2.5
NC_035105.1	7427452	.	C	G	.	.	MAF_USDA=1.639
NC_035105.1	7427482	.	G	C	.	.	MAF_INRAE=1.667;MAF_USDA=1.639
NC_035105.1	7427538	.	G	T	.	.	MAF_INRAE=1.667;MAF_USDA=1.639
NC_035105.1	7427539	.	G	T	.	.	MAF_INRAE=1.667;MAF_USDA=1.639
NC_035105.1	7427620	.	A	G	.	.	MAF_INRAE=1.667;MAF_USDA=1.667
NC_035105.1	7427672	.	T	G	.	.	MAF_INRAE=38.608;MAF_USDA=48.824
NC_035105.1	7427779	.	T	A	.	.	MAF_INRAE=1.667;MAF_USDA=1.639
NC_035105.1	7427786	.	C	A	.	.	MAF_USDA=15.574
NC_035105.1	7427787	.	T	A	.	.	MAF_USDA=15.574
NC_035105.1	7427788	.	G	A	.	.	MAF_USDA=14.754
NC_035105.1	7427801	.	A	C	.	.	MAF_INRAE=1.667
NC_035105.1	7427835	.	G	A	.	.	MAF_USDA=1.639
NC_035105.1	7428114	.	T	G	.	.	MAF_INRAE=1.667
NC_035105.1	7428125	.	C	T	.	.	MAF_USDA=4.918
NC_035105.1	7428199	.	G	A	.	.	MAF_INRAE=1.667;MAF_USDA=1.639
NC_035105.1	7428388	.	G	A	.	.	MAF_USDA=4.098
NC_035105.1	7428442	.	A	T	.	.	MAF_INRAE=1.667;MAF_USDA=1.639
NC_035105.1	7428464	.	G	T	.	.	MAF_INRAE=1.667;MAF_USDA=1.639
NC_035105.1	7428465	.	G	T	.	.	MAF_INRAE=1.667;MAF_USDA=1.639
NC_035105.1	7428518	.	C	T	.	.	MAF_USDA=4.167
NC_035105.1	7428553	.	A	C	.	.	MAF_USDA=1.639
NC_035105.1	7428726	.	T	C	.	.	MAF_INRAE=1.667;MAF_USDA=1.639
NC_035105.1	7428759	.	G	A	.	.	MAF_USDA=2.083
NC_035105.1	7428799	.	C	T	.	.	MAF_USDA=11.475
NC_035105.1	7428839	.	C	T	.	.	MAF_USDA=1.639
NC_035105.1	7428899	.	G	A	.	.	MAF_INRAE=2.5;MAF_USDA=5.294
NC_035105.1	7428931	.	T	A	.	.	MAF_USDA=20.0
NC_035105.1	7428946	.	A	G	.	.	MAF_INRAE=1.667;MAF_USDA=21.765
NC_035105.1	7428955	.	A	G	.	.	MAF_INRAE=2.5;MAF_USDA=10.0
NC_035105.1	7428956	.	A	T	.	.	MAF_INRAE=4.167;MAF_USDA=14.583
NC_035105.1	7428962	.	G	T	.	.	MAF_INRAE=4.167;MAF_USDA=16.667
NC_035105.1	7428970	.	A	T	.	.	MAF_INRAE=5.0;MAF_USDA=18.75
NC_035105.1	7428972	.	T	G	.	.	MAF_INRAE=5.0;MAF_USDA=31.25
NC_035105.1	7428984	.	C	G	.	.	MAF_INRAE=26.667;MAF_USDA=25.294
NC_035105.1	7428996	.	G	A	.	.	MAF_INRAE=5.0
NC_035105.1	7429011	.	T	C	.	.	MAF_INRAE=6.667
NC_035105.1	7429012	.	T	C	.	.	MAF_INRAE=6.667;MAF_USDA=10.417
NC_035105.1	7429016	.	G	T	.	.	MAF_INRAE=5.833;MAF_USDA=16.471
NC_035105.1	7429043	.	C	T	.	.	MAF_INRAE=4.167;MAF_USDA=18.235
NC_035105.1	7429117	.	C	T	.	.	MAF_USDA=15.574
NC_035105.1	7429185	.	C	T	.	.	MAF_USDA=2.459
NC_035105.1	7429216	.	G	A	.	.	MAF_INRAE=37.975;MAF_USDA=8.824
NC_035105.1	7429280	.	C	T	.	.	MAF_INRAE=37.975;MAF_USDA=9.412
NC_035105.1	7429284	.	C	A	.	.	MAF_USDA=1.639
NC_035105.1	7429386	.	G	T	.	.	MAF_USDA=5.738
NC_035105.1	7429481	.	T	C	.	.	MAF_INRAE=27.5;MAF_USDA=6.25
NC_035105.1	7429722	.	C	G	.	.	MAF_INRAE=1.667;MAF_USDA=14.118
NC_035105.1	7429725	.	G	A	.	.	MAF_INRAE=25.833;MAF_USDA=29.412
NC_035105.1	7429732	.	T	A	.	.	MAF_INRAE=1.667;MAF_USDA=14.118
NC_035105.1	7429745	.	G	C	.	.	MAF_USDA=4.918
NC_035105.1	7429747	.	A	G	.	.	MAF_INRAE=40.506;MAF_USDA=20.588
NC_035105.1	7429748	.	A	T	.	.	MAF_INRAE=31.667;MAF_USDA=20.588
NC_035105.1	7429760	.	C	T	.	.	MAF_INRAE=2.532;MAF_USDA=13.115
NC_035105.1	7429840	.	T	C	.	.	MAF_INRAE=1.667;MAF_USDA=14.118
NC_035105.1	7429853	.	C	T	.	.	MAF_INRAE=1.667;MAF_USDA=14.118
NC_035105.1	7429856	.	A	C	.	.	MAF_INRAE=1.667;MAF_USDA=14.118
NC_035105.1	7429890	.	C	T	.	.	MAF_USDA=14.118
NC_035105.1	7429900	.	T	A	.	.	MAF_USDA=14.118
NC_035105.1	7429918	.	G	A	.	.	MAF_INRAE=1.667;MAF_USDA=15.882
NC_035105.1	7429945	.	T	C	.	.	MAF_INRAE=42.105;MAF_USDA=5.294
NC_035105.1	7429988	.	T	C	.	.	MAF_USDA=13.529
NC_035105.1	7430036	.	C	T	.	.	MAF_USDA=14.118
NC_035105.1	7430042	.	A	T	.	.	MAF_INRAE=1.667;MAF_USDA=15.294
NC_035105.1	7430080	.	T	A	.	.	MAF_USDA=13.529
NC_035105.1	7430100	.	G	T	.	.	MAF_USDA=2.459
NC_035105.1	7430239	.	T	C	.	.	MAF_USDA=14.706
NC_035105.1	7430240	.	G	A	.	.	MAF_USDA=2.459
NC_035105.1	7430296	.	G	A	.	.	MAF_INRAE=1.667
NC_035105.1	7430360	.	T	A	.	.	MAF_USDA=3.279
NC_035105.1	7430452	.	G	A	.	.	MAF_INRAE=1.667;MAF_USDA=1.639
NC_035105.1	7430511	.	C	T	.	.	MAF_USDA=5.738
NC_035105.1	7430512	.	T	G	.	.	MAF_USDA=1.639
NC_035105.1	7430552	.	G	A	.	.	MAF_INRAE=10.833;MAF_USDA=7.377
NC_035105.1	7430559	.	A	G	.	.	MAF_INRAE=1.667;MAF_USDA=14.706
NC_035105.1	7430797	.	C	A	.	.	MAF_USDA=7.377
NC_035105.1	7430933	.	A	C	.	.	MAF_USDA=1.639
NC_035105.1	7431146	.	T	C	.	.	MAF_USDA=1.639
NC_035105.1	7431209	.	T	C	.	.	MAF_INRAE=1.667;MAF_USDA=15.882
NC_035105.1	7431350	.	A	G	.	.	MAF_USDA=15.294
NC_035105.1	7431374	.	C	G	.	.	MAF_INRAE=1.667
NC_035105.1	7431403	.	A	T	.	.	MAF_USDA=1.639
NC_035105.1	7431425	.	G	T	.	.	MAF_USDA=1.639
NC_035105.1	7431598	.	G	A	.	.	MAF_INRAE=2.5;MAF_USDA=5.294
NC_035105.1	7431605	.	C	T	.	.	MAF_INRAE=42.105;MAF_USDA=5.294
NC_035105.1	7431692	.	G	A	.	.	MAF_INRAE=1.667
NC_035105.1	7431775	.	G	A	.	.	MAF_INRAE=11.667;MAF_USDA=6.471
NC_035105.1	7431805	.	A	C	.	.	MAF_USDA=4.167
NC_035105.1	7431826	.	G	A	.	.	MAF_USDA=7.377
NC_035105.1	7431847	.	C	T	.	.	MAF_INRAE=3.333;MAF_USDA=5.294
NC_035105.1	7431904	.	G	A	.	.	MAF_USDA=1.639
NC_035105.1	7431906	.	C	A	.	.	MAF_INRAE=42.105;MAF_USDA=5.294
NC_035105.1	7431929	.	C	T	.	.	MAF_USDA=14.706
NC_035105.1	7431966	.	C	A	.	.	MAF_USDA=3.279
NC_035105.1	7432052	.	C	T	.	.	MAF_INRAE=2.532;MAF_USDA=13.115
NC_035105.1	7432067	.	C	A	.	.	MAF_USDA=5.738
NC_035105.1	7432069	.	T	A	.	.	MAF_USDA=5.738
NC_035105.1	7432336	.	G	C	.	.	MAF_USDA=12.295
NC_035105.1	7432343	.	T	A	.	.	MAF_USDA=4.918
NC_035105.1	7432494	.	G	A	.	.	MAF_USDA=1.639
NC_035105.1	7432534	.	G	T	.	.	MAF_USDA=10.588
NC_035105.1	7432542	.	C	A	.	.	MAF_USDA=4.098
NC_035105.1	7432564	.	C	T	.	.	MAF_USDA=1.639
NC_035105.1	7432565	.	G	A	.	.	MAF_INRAE=31.579;MAF_USDA=9.412
NC_035105.1	7432594	.	A	G	.	.	MAF_USDA=14.706
NC_035105.1	7432761	.	G	A	.	.	MAF_USDA=11.475
NC_035105.1	7432858	.	A	T	.	.	MAF_USDA=4.167
NC_035105.1	7432860	.	A	T	.	.	MAF_USDA=14.118
NC_035105.1	7432902	.	A	T	.	.	MAF_INRAE=1.667;MAF_USDA=15.882
NC_035105.1	7433001	.	G	T	.	.	MAF_USDA=1.639
NC_035105.1	7433035	.	C	A	.	.	MAF_USDA=14.706
NC_035105.1	7433189	.	T	C	.	.	MAF_INRAE=27.5;MAF_USDA=6.25
NC_035105.1	7433192	.	C	A	.	.	MAF_USDA=15.294
NC_035105.1	7433590	.	A	G	.	.	MAF_USDA=1.667
NC_035105.1	7433668	.	T	A	.	.	MAF_USDA=11.475
NC_035105.1	7433757	.	G	A	.	.	MAF_INRAE=25.316;MAF_USDA=28.824
NC_035105.1	7433823	.	G	A	.	.	MAF_USDA=1.639
NC_035105.1	7433824	.	C	A	.	.	MAF_USDA=1.639
NC_035105.1	7433850	.	C	A	.	.	MAF_INRAE=42.105;MAF_USDA=5.294
NC_035105.1	7433851	.	A	C	.	.	MAF_USDA=4.706
NC_035105.1	7433883	.	T	G	.	.	MAF_USDA=1.639
NC_035105.1	7433924	.	A	T	.	.	MAF_USDA=2.083
NC_035105.1	7433951	.	T	C	.	.	MAF_INRAE=2.532
NC_035105.1	7433956	.	C	A	.	.	MAF_USDA=4.167
NC_035105.1	7434064	.	G	T	.	.	MAF_INRAE=1.667
NC_035105.1	7434067	.	C	A	.	.	MAF_USDA=3.279
NC_035105.1	7434086	.	T	C	.	.	MAF_USDA=2.083
NC_035105.1	7434089	.	A	G	.	.	MAF_USDA=14.118
NC_035105.1	7434325	.	G	T	.	.	MAF_USDA=2.083
NC_035105.1	7434414	.	T	A	.	.	MAF_USDA=1.667
NC_035105.1	7434476	.	C	A	.	.	MAF_USDA=1.639
NC_035105.1	7434541	.	T	C	.	.	MAF_USDA=3.279
NC_035105.1	7434551	.	G	A	.	.	MAF_USDA=2.459
NC_035105.1	7434622	.	A	T	.	.	MAF_INRAE=20.886;MAF_USDA=35.417
NC_035105.1	7434623	.	A	T	.	.	MAF_INRAE=32.5;MAF_USDA=36.31
NC_035105.1	7434624	.	A	T	.	.	MAF_INRAE=30.833;MAF_USDA=36.471
NC_035105.1	7434626	.	G	T	.	.	MAF_INRAE=30.833;MAF_USDA=36.471
NC_035105.1	7434891	.	G	A	.	.	MAF_USDA=2.459
NC_035105.1	7435019	.	T	A	.	.	MAF_USDA=1.639
NC_035105.1	7435025	.	T	C	.	.	MAF_USDA=5.738
NC_035105.1	7435116	.	G	T	.	.	MAF_INRAE=42.105;MAF_USDA=16.471
NC_035105.1	7435187	.	C	A	.	.	MAF_INRAE=27.5;MAF_USDA=6.25
NC_035105.1	7435248	.	A	C	.	.	MAF_INRAE=10.526;MAF_USDA=47.917
NC_035105.1	7435389	.	C	G	.	.	MAF_USDA=2.459
NC_035105.1	7435421	.	C	T	.	.	MAF_USDA=2.083
NC_035105.1	7435473	.	C	T	.	.	MAF_USDA=5.882
NC_035105.1	7435536	.	A	C	.	.	MAF_INRAE=25.316;MAF_USDA=34.706
NC_035105.1	7435608	.	T	A	.	.	MAF_INRAE=42.105;MAF_USDA=5.294
NC_035105.1	7435630	.	C	T	.	.	MAF_INRAE=27.215;MAF_USDA=42.941
NC_035105.1	7435658	.	C	T	.	.	MAF_USDA=2.083
NC_035105.1	7435710	.	C	T	.	.	MAF_INRAE=31.013;MAF_USDA=26.471
NC_035105.1	7435737	.	A	G	.	.	MAF_INRAE=2.5;MAF_USDA=5.294
NC_035105.1	7435750	.	C	T	.	.	MAF_INRAE=2.532;MAF_USDA=10.656
NC_035105.1	7435757	.	G	A	.	.	MAF_INRAE=2.5;MAF_USDA=4.706
NC_035105.1	7435771	.	A	T	.	.	MAF_USDA=2.353
NC_035105.1	7435783	.	C	T	.	.	MAF_INRAE=2.5;MAF_USDA=4.706
NC_035105.1	7435814	.	A	G	.	.	MAF_USDA=6.557
NC_035105.1	7436112	.	G	T	.	.	MAF_INRAE=37.342;MAF_USDA=10.588
NC_035105.1	7436145	.	C	T	.	.	MAF_USDA=7.377
NC_035105.1	7436200	.	A	G	.	.	MAF_INRAE=37.975;MAF_USDA=18.824
NC_035105.1	7436331	.	C	A	.	.	MAF_USDA=12.941
NC_035105.1	7436344	.	G	A	.	.	MAF_INRAE=31.013;MAF_USDA=25.882
NC_035105.1	7436389	.	C	T	.	.	MAF_USDA=1.639
NC_035105.1	7436444	.	C	T	.	.	MAF_INRAE=2.5;MAF_USDA=5.294
NC_035105.1	7436459	.	T	A	.	.	MAF_USDA=2.459
NC_035105.1	7436533	.	C	T	.	.	MAF_INRAE=10.526;MAF_USDA=47.917
NC_035105.1	7436547	.	C	T	.	.	MAF_USDA=5.738
NC_035105.1	7436550	.	A	G	.	.	MAF_USDA=6.557
NC_035105.1	7436551	.	T	C	.	.	MAF_USDA=5.738
NC_035105.1	7436661	.	C	T	.	.	MAF_USDA=2.459
NC_035105.1	7436753	.	G	T	.	.	MAF_INRAE=34.177;MAF_USDA=48.824
NC_035105.1	7436868	.	C	T	.	.	MAF_USDA=4.167
NC_035105.1	7436914	.	T	G	.	.	MAF_INRAE=30.38;MAF_USDA=22.619
NC_035105.1	7436944	.	T	C	.	.	MAF_INRAE=30.38;MAF_USDA=22.619
NC_035105.1	7436988	.	T	C	.	.	MAF_INRAE=31.013;MAF_USDA=22.353
NC_035105.1	7436996	.	G	A	.	.	MAF_INRAE=31.013;MAF_USDA=22.353
NC_035105.1	7437010	.	G	A	.	.	MAF_INRAE=31.013;MAF_USDA=22.353
NC_035105.1	7437019	.	T	G	.	.	MAF_INRAE=31.013;MAF_USDA=21.765
NC_035105.1	7437040	.	C	A	.	.	MAF_USDA=3.279
NC_035105.1	7437042	.	A	G	.	.	MAF_INRAE=42.105;MAF_USDA=5.294
NC_035105.1	7437052	.	G	A	.	.	MAF_INRAE=2.532;MAF_USDA=10.656
NC_035105.1	7437107	.	T	A	.	.	MAF_INRAE=1.667
NC_035105.1	7437196	.	T	G	.	.	MAF_INRAE=30.0;MAF_USDA=24.405
NC_035105.1	7437207	.	A	C	.	.	MAF_INRAE=4.167
NC_035105.1	7437215	.	G	A	.	.	MAF_INRAE=42.105;MAF_USDA=5.294
NC_035105.1	7437222	.	G	A	.	.	MAF_INRAE=31.013;MAF_USDA=15.882
NC_035105.1	7437227	.	T	A	.	.	MAF_INRAE=42.105;MAF_USDA=5.294
NC_035105.1	7437279	.	A	C	.	.	MAF_INRAE=11.392;MAF_USDA=47.917
NC_035105.1	7437280	.	G	T	.	.	MAF_INRAE=31.013;MAF_USDA=19.412
NC_035105.1	7437281	.	A	T	.	.	MAF_INRAE=27.5;MAF_USDA=6.25
NC_035105.1	7437309	.	T	C	.	.	MAF_USDA=4.098
NC_035105.1	7437318	.	A	T	.	.	MAF_USDA=1.639
NC_035105.1	7437336	.	A	C	.	.	MAF_USDA=1.639
NC_035105.1	7437352	.	T	A	.	.	MAF_INRAE=2.532
NC_035105.1	7437353	.	C	A	.	.	MAF_INRAE=2.5;MAF_USDA=10.417
NC_035105.1	7437475	.	A	T	.	.	MAF_INRAE=33.544;MAF_USDA=30.357
NC_035105.1	7437541	.	G	T	.	.	MAF_USDA=6.557
NC_035105.1	7437542	.	C	T	.	.	MAF_INRAE=2.5;MAF_USDA=10.0
NC_035105.1	7437584	.	G	A	.	.	MAF_USDA=2.459
NC_035105.1	7437706	.	C	T	.	.	MAF_INRAE=39.241;MAF_USDA=37.647
NC_035105.1	7437714	.	C	T	.	.	MAF_INRAE=10.833;MAF_USDA=7.377
NC_035105.1	7437827	.	G	A	.	.	MAF_INRAE=25.316;MAF_USDA=31.176
NC_035105.1	7437837	.	A	G	.	.	MAF_INRAE=27.215;MAF_USDA=38.824
NC_035105.1	7437870	.	C	A	.	.	MAF_USDA=5.738
NC_035105.1	7437899	.	C	G	.	.	MAF_USDA=4.098
NC_035105.1	7437953	.	C	T	.	.	MAF_USDA=1.639
NC_035105.1	7437968	.	G	A	.	.	MAF_USDA=2.459
NC_035105.1	7438108	.	C	A	.	.	MAF_USDA=2.083
NC_035105.1	7438173	.	T	G	.	.	MAF_USDA=2.459
NC_035105.1	7438210	.	A	C	.	.	MAF_USDA=12.941
NC_035105.1	7438355	.	A	G	.	.	MAF_USDA=2.459
NC_035105.1	7438509	.	T	G	.	.	MAF_INRAE=2.5;MAF_USDA=24.118
NC_035105.1	7438647	.	G	A	.	.	MAF_INRAE=27.5;MAF_USDA=2.353
NC_035105.1	7438685	.	T	G	.	.	MAF_USDA=3.529
NC_035105.1	7438687	.	A	C	.	.	MAF_USDA=1.639
NC_035105.1	7438715	.	C	A	.	.	MAF_INRAE=37.342;MAF_USDA=9.412
NC_035105.1	7438723	.	C	A	.	.	MAF_USDA=4.167
NC_035105.1	7438745	.	G	A	.	.	MAF_USDA=4.918
NC_035105.1	7438752	.	T	G	.	.	MAF_USDA=4.098
NC_035105.1	7438781	.	G	A	.	.	MAF_INRAE=39.241;MAF_USDA=10.588
NC_035105.1	7438807	.	G	C	.	.	MAF_USDA=1.639
NC_035105.1	7438892	.	G	A	.	.	MAF_USDA=4.167
NC_035105.1	7438974	.	C	A	.	.	MAF_USDA=43.75
NC_035105.1	7438975	.	A	C	.	.	MAF_USDA=6.25
NC_035105.1	7439075	.	T	A	.	.	MAF_USDA=2.5
NC_035105.1	7439151	.	C	T	.	.	MAF_INRAE=27.5;MAF_USDA=6.25
NC_035105.1	7439161	.	A	C	.	.	MAF_USDA=2.5
NC_035105.1	7439193	.	A	C	.	.	MAF_INRAE=27.5;MAF_USDA=6.25
NC_035105.1	7439321	.	C	T	.	.	MAF_INRAE=26.667;MAF_USDA=6.25
NC_035105.1	7439410	.	T	A	.	.	MAF_USDA=1.667
NC_035105.1	7439411	.	C	A	.	.	MAF_USDA=1.667
NC_035105.1	7439428	.	T	A	.	.	MAF_USDA=1.667
NC_035105.1	7439431	.	T	C	.	.	MAF_INRAE=40.0;MAF_USDA=11.31
NC_035105.1	7439442	.	G	A	.	.	MAF_INRAE=26.667;MAF_USDA=11.31
NC_035105.1	7439526	.	A	G	.	.	MAF_INRAE=1.667;MAF_USDA=10.833
NC_035105.1	7439543	.	G	A	.	.	MAF_USDA=1.667
NC_035105.1	7439610	.	G	A	.	.	MAF_USDA=1.667
NC_035105.1	7439661	.	G	A	.	.	MAF_INRAE=45.0;MAF_USDA=43.452
NC_035105.1	7439729	.	A	C	.	.	MAF_INRAE=11.667;MAF_USDA=8.333
NC_035105.1	7439827	.	C	T	.	.	MAF_USDA=5.833
NC_035105.1	7439875	.	G	T	.	.	MAF_INRAE=2.5;MAF_USDA=29.167
NC_035105.1	7440032	.	C	A	.	.	MAF_INRAE=2.5;MAF_USDA=5.294
NC_035105.1	7440141	.	A	T	.	.	MAF_USDA=1.639
NC_035105.1	7440143	.	T	A	.	.	MAF_INRAE=27.5;MAF_USDA=6.25
NC_035105.1	7440152	.	G	T	.	.	MAF_USDA=1.639
NC_035105.1	7440291	.	A	G	.	.	MAF_USDA=4.098
NC_035105.1	7440403	.	A	G	.	.	MAF_INRAE=13.924;MAF_USDA=7.647
NC_035105.1	7440571	.	G	C	.	.	MAF_INRAE=37.342;MAF_USDA=10.588
NC_035105.1	7440612	.	C	A	.	.	MAF_USDA=3.279
NC_035105.1	7440683	.	G	A	.	.	MAF_INRAE=2.5;MAF_USDA=7.059
NC_035105.1	7440770	.	A	G	.	.	MAF_USDA=15.574
NC_035105.1	7440838	.	T	C	.	.	MAF_USDA=13.115
NC_035105.1	7440882	.	C	T	.	.	MAF_INRAE=4.43;MAF_USDA=14.881
NC_035105.1	7440935	.	A	G	.	.	MAF_USDA=7.377
NC_035105.1	7440988	.	T	C	.	.	MAF_USDA=4.098
NC_035105.1	7441073	.	A	C	.	.	MAF_INRAE=31.579;MAF_USDA=9.412
NC_035105.1	7441089	.	T	A	.	.	MAF_USDA=16.471
NC_035105.1	7441253	.	T	G	.	.	MAF_USDA=2.976
NC_035105.1	7441260	.	G	T	.	.	MAF_USDA=2.439
NC_035105.1	7442483	.	A	C	.	.	MAF_USDA=17.262
NC_035105.1	7442512	.	C	A	.	.	MAF_USDA=4.918
NC_035105.1	7442529	.	T	G	.	.	MAF_USDA=7.059
NC_035105.1	7442618	.	A	T	.	.	MAF_USDA=2.459
NC_035105.1	7442718	.	C	T	.	.	MAF_USDA=2.459
NC_035105.1	7442880	.	T	C	.	.	MAF_USDA=4.098
NC_035105.1	7443086	.	G	A	.	.	MAF_INRAE=2.532;MAF_USDA=10.656
NC_035105.1	7443123	.	A	G	.	.	MAF_USDA=21.176
NC_035105.1	7443124	.	T	C	.	.	MAF_INRAE=15.833;MAF_USDA=7.059
NC_035105.1	7443132	.	C	A	.	.	MAF_INRAE=10.526;MAF_USDA=47.917
NC_035105.1	7443169	.	A	G	.	.	MAF_INRAE=18.354;MAF_USDA=17.647
NC_035105.1	7443173	.	A	C	.	.	MAF_USDA=5.294
NC_035105.1	7443186	.	G	T	.	.	MAF_INRAE=42.105;MAF_USDA=5.882
NC_035105.1	7443189	.	A	T	.	.	MAF_INRAE=2.5
NC_035105.1	7443288	.	T	G	.	.	MAF_INRAE=4.43;MAF_USDA=16.471
NC_035105.1	7443409	.	A	G	.	.	MAF_INRAE=5.263;MAF_USDA=17.059
NC_035105.1	7443446	.	G	A	.	.	MAF_USDA=1.639
NC_035105.1	7443583	.	C	A	.	.	MAF_USDA=2.5
NC_035105.1	7443627	.	A	T	.	.	MAF_INRAE=5.263;MAF_USDA=34.524
NC_035105.1	7443631	.	G	A	.	.	MAF_INRAE=2.5;MAF_USDA=5.357
NC_035105.1	7443639	.	C	A	.	.	MAF_USDA=5.833
NC_035105.1	7443666	.	T	C	.	.	MAF_INRAE=4.43;MAF_USDA=35.714
NC_035105.1	7443862	.	A	G	.	.	MAF_USDA=2.083
NC_035105.1	7443882	.	C	T	.	.	MAF_USDA=12.353
NC_035105.1	7443918	.	A	G	.	.	MAF_INRAE=2.532;MAF_USDA=11.475
NC_035105.1	7443969	.	G	A	.	.	MAF_INRAE=10.526;MAF_USDA=16.471
NC_035105.1	7444014	.	C	T	.	.	MAF_USDA=31.25
NC_035105.1	7444030	.	G	A	.	.	MAF_INRAE=4.167;MAF_USDA=42.623
NC_035105.1	7444032	.	A	C	.	.	MAF_USDA=2.459
NC_035105.1	7444059	.	G	T	.	.	MAF_USDA=1.639
NC_035105.1	7444091	.	G	A	.	.	MAF_USDA=4.918
NC_035105.1	7444109	.	G	A	.	.	MAF_USDA=2.459
NC_035105.1	7444202	.	G	A	.	.	MAF_INRAE=2.532;MAF_USDA=11.475
NC_035105.1	7444211	.	C	A	.	.	MAF_USDA=1.639
NC_035105.1	7444283	.	G	A	.	.	MAF_USDA=2.459
NC_035105.1	7444303	.	A	G	.	.	MAF_INRAE=42.105;MAF_USDA=17.647
NC_035105.1	7444348	.	G	C	.	.	MAF_USDA=2.459
NC_035105.1	7444540	.	G	A	.	.	MAF_USDA=4.098
NC_035105.1	7444613	.	G	A	.	.	MAF_INRAE=37.342;MAF_USDA=10.588
NC_035105.1	7444614	.	G	A	.	.	MAF_USDA=2.459
NC_035105.1	7444642	.	G	A	.	.	MAF_INRAE=13.924;MAF_USDA=5.882
NC_035105.1	7444749	.	A	T	.	.	MAF_INRAE=2.5;MAF_USDA=12.353
NC_035105.1	7444773	.	T	C	.	.	MAF_INRAE=37.342;MAF_USDA=8.824
NC_035105.1	7444840	.	G	C	.	.	MAF_USDA=2.459
NC_035105.1	7444843	.	G	A	.	.	MAF_USDA=5.738
NC_035105.1	7444857	.	G	T	.	.	MAF_INRAE=18.987;MAF_USDA=16.471
NC_035105.1	7444929	.	G	A	.	.	MAF_INRAE=4.43;MAF_USDA=28.235
NC_035105.1	7444931	.	G	T	.	.	MAF_INRAE=2.5;MAF_USDA=11.176
NC_035105.1	7444934	.	G	A	.	.	MAF_USDA=2.459
NC_035105.1	7444948	.	T	C	.	.	MAF_INRAE=17.722;MAF_USDA=31.765
NC_035105.1	7445040	.	C	G	.	.	MAF_INRAE=12.658;MAF_USDA=4.167
NC_035105.1	7445102	.	A	G	.	.	MAF_INRAE=10.526;MAF_USDA=16.471
NC_035105.1	7445110	.	G	A	.	.	MAF_INRAE=27.5;MAF_USDA=6.25
NC_035105.1	7445168	.	A	G	.	.	MAF_INRAE=4.43;MAF_USDA=17.059
NC_035105.1	7445279	.	T	C	.	.	MAF_INRAE=1.667
NC_035105.1	7445319	.	G	A	.	.	MAF_USDA=1.639
NC_035105.1	7445324	.	G	A	.	.	MAF_USDA=6.557
NC_035105.1	7445340	.	G	A	.	.	MAF_USDA=18.235
NC_035105.1	7445345	.	C	A	.	.	MAF_INRAE=27.5;MAF_USDA=6.25
NC_035105.1	7445436	.	A	T	.	.	MAF_INRAE=2.532;MAF_USDA=15.574
NC_035105.1	7445467	.	G	A	.	.	MAF_INRAE=33.544;MAF_USDA=50.0
NC_035105.1	7445470	.	T	C	.	.	MAF_USDA=5.294
NC_035105.1	7445490	.	C	T	.	.	MAF_INRAE=7.595
NC_035105.1	7445498	.	G	A	.	.	MAF_USDA=4.167
NC_035105.1	7445583	.	C	A	.	.	MAF_INRAE=27.5;MAF_USDA=2.353
NC_035105.1	7445664	.	C	G	.	.	MAF_INRAE=43.038;MAF_USDA=32.941
NC_035105.1	7445670	.	C	T	.	.	MAF_INRAE=23.418;MAF_USDA=12.941
NC_035105.1	7445672	.	T	G	.	.	MAF_USDA=6.557
NC_035105.1	7445712	.	C	T	.	.	MAF_INRAE=42.405;MAF_USDA=32.941
NC_035105.1	7445771	.	A	T	.	.	MAF_INRAE=39.873;MAF_USDA=24.706
NC_035105.1	7445829	.	T	G	.	.	MAF_INRAE=46.667;MAF_USDA=20.833
NC_035105.1	7445831	.	C	G	.	.	MAF_INRAE=46.667;MAF_USDA=20.833
NC_035105.1	7445839	.	C	A	.	.	MAF_INRAE=40.506;MAF_USDA=38.824
NC_035105.1	7445841	.	C	T	.	.	MAF_INRAE=40.0;MAF_USDA=38.824
NC_035105.1	7445852	.	T	A	.	.	MAF_INRAE=37.975;MAF_USDA=10.0
NC_035105.1	7445862	.	T	C	.	.	MAF_INRAE=40.506;MAF_USDA=38.235
NC_035105.1	7445928	.	A	T	.	.	MAF_USDA=1.639
NC_035105.1	7445952	.	A	T	.	.	MAF_INRAE=2.5;MAF_USDA=5.294
NC_035105.1	7446135	.	C	T	.	.	MAF_USDA=6.557
NC_035105.1	7446148	.	A	C	.	.	MAF_INRAE=37.975;MAF_USDA=9.412
NC_035105.1	7446229	.	G	A	.	.	MAF_INRAE=26.667;MAF_USDA=6.25
NC_035105.1	7446240	.	C	A	.	.	MAF_INRAE=10.526;MAF_USDA=50.0
NC_035105.1	7446303	.	C	T	.	.	MAF_USDA=10.656
NC_035105.1	7446335	.	A	C	.	.	MAF_INRAE=18.987;MAF_USDA=27.059
NC_035105.1	7446421	.	T	G	.	.	MAF_USDA=5.738
NC_035105.1	7446482	.	G	A	.	.	MAF_INRAE=1.667;MAF_USDA=5.294
NC_035105.1	7446597	.	G	T	.	.	MAF_USDA=10.417
NC_035105.1	7446667	.	T	C	.	.	MAF_INRAE=34.177;MAF_USDA=7.647
NC_035105.1	7446689	.	G	T	.	.	MAF_INRAE=10.526;MAF_USDA=47.917
NC_035105.1	7446711	.	G	T	.	.	MAF_INRAE=11.667;MAF_USDA=16.471
NC_035105.1	7446722	.	C	T	.	.	MAF_USDA=2.459
NC_035105.1	7446723	.	G	A	.	.	MAF_INRAE=44.167;MAF_USDA=44.118
NC_035105.1	7446777	.	G	T	.	.	MAF_INRAE=5.263;MAF_USDA=14.706
NC_035105.1	7446918	.	T	A	.	.	MAF_USDA=4.545
NC_035105.1	7446920	.	T	A	.	.	MAF_USDA=6.818
NC_035105.1	7446922	.	T	C	.	.	MAF_USDA=11.364
NC_035105.1	7446966	.	G	A	.	.	MAF_INRAE=5.263;MAF_USDA=15.625
NC_035105.1	7447130	.	G	A	.	.	MAF_USDA=3.279
NC_035105.1	7447135	.	C	A	.	.	MAF_INRAE=37.975;MAF_USDA=9.412
NC_035105.1	7447175	.	A	T	.	.	MAF_USDA=2.083
NC_035105.1	7447176	.	G	T	.	.	MAF_USDA=2.083
NC_035105.1	7447194	.	C	T	.	.	MAF_USDA=2.5
NC_035105.1	7447197	.	A	T	.	.	MAF_USDA=5.833
NC_035105.1	7447237	.	T	C	.	.	MAF_USDA=2.083
NC_035105.1	7447243	.	A	T	.	.	MAF_USDA=2.083
NC_035105.1	7447246	.	A	T	.	.	MAF_USDA=2.083
NC_035105.1	7447372	.	T	A	.	.	MAF_INRAE=40.506;MAF_USDA=35.882
NC_035105.1	7447392	.	T	G	.	.	MAF_INRAE=18.987;MAF_USDA=36.471
NC_035105.1	7447481	.	T	A	.	.	MAF_INRAE=42.105;MAF_USDA=27.059
NC_035105.1	7447506	.	C	T	.	.	MAF_INRAE=2.532;MAF_USDA=9.836
NC_035105.1	7447607	.	A	T	.	.	MAF_INRAE=2.532
NC_035105.1	7447774	.	T	C	.	.	MAF_USDA=6.557
NC_035105.1	7447966	.	A	T	.	.	MAF_USDA=13.333
NC_035105.1	7448072	.	A	G	.	.	MAF_INRAE=36.709;MAF_USDA=9.412
NC_035105.1	7448279	.	C	T	.	.	MAF_INRAE=41.772;MAF_USDA=42.353
NC_035105.1	7448319	.	G	T	.	.	MAF_INRAE=28.333;MAF_USDA=6.25
NC_035105.1	7448394	.	G	T	.	.	MAF_USDA=4.918
NC_035105.1	7448480	.	G	T	.	.	MAF_INRAE=2.5;MAF_USDA=4.706
NC_035105.1	7448530	.	C	T	.	.	MAF_USDA=1.639
NC_035105.1	7448535	.	T	G	.	.	MAF_USDA=2.459
NC_035105.1	7448607	.	C	T	.	.	MAF_USDA=1.639
NC_035105.1	7448719	.	G	A	.	.	MAF_INRAE=20.886;MAF_USDA=20.0
NC_035105.1	7448843	.	C	A	.	.	MAF_USDA=1.639
NC_035105.1	7448905	.	C	T	.	.	MAF_USDA=1.639
NC_035105.1	7448919	.	T	A	.	.	MAF_INRAE=1.667
NC_035105.1	7449079	.	G	A	.	.	MAF_USDA=7.377
NC_035105.1	7449110	.	G	C	.	.	MAF_USDA=4.098
NC_035105.1	7449161	.	G	A	.	.	MAF_USDA=2.459
NC_035105.1	7449183	.	A	G	.	.	MAF_USDA=10.656
NC_035105.1	7449321	.	C	T	.	.	MAF_USDA=5.738
NC_035105.1	7449424	.	T	C	.	.	MAF_USDA=8.197
NC_035105.1	7449636	.	G	A	.	.	MAF_INRAE=28.333;MAF_USDA=2.941
NC_035105.1	7449637	.	T	G	.	.	MAF_USDA=2.459
NC_035105.1	7449712	.	G	A	.	.	MAF_USDA=6.667
NC_035105.1	7449771	.	A	G	.	.	MAF_INRAE=2.532
NC_035105.1	7449788	.	A	C	.	.	MAF_INRAE=28.333;MAF_USDA=4.118
NC_035105.1	7449849	.	C	A	.	.	MAF_INRAE=2.532
NC_035105.1	7449862	.	G	T	.	.	MAF_USDA=2.459
NC_035105.1	7449893	.	A	C	.	.	MAF_USDA=6.557
NC_035105.1	7449906	.	G	T	.	.	MAF_INRAE=13.924
NC_035105.1	7450175	.	G	T	.	.	MAF_INRAE=18.354;MAF_USDA=14.706
NC_035105.1	7450209	.	T	C	.	.	MAF_USDA=1.639
NC_035105.1	7450223	.	A	C	.	.	MAF_INRAE=2.5;MAF_USDA=4.762
NC_035105.1	7450254	.	A	T	.	.	MAF_INRAE=13.924;MAF_USDA=8.333
NC_035105.1	7450255	.	G	A	.	.	MAF_INRAE=1.667
NC_035105.1	7450284	.	A	G	.	.	MAF_INRAE=2.532;MAF_USDA=15.574
NC_035105.1	7450285	.	T	A	.	.	MAF_USDA=1.639
NC_035105.1	7450286	.	A	T	.	.	MAF_USDA=1.639
NC_035105.1	7450310	.	G	T	.	.	MAF_USDA=8.197
NC_035105.1	7450330	.	A	G	.	.	MAF_INRAE=29.167;MAF_USDA=26.471
NC_035105.1	7450369	.	G	A	.	.	MAF_USDA=1.639
NC_035105.1	7450377	.	A	G	.	.	MAF_USDA=2.459
NC_035105.1	7450466	.	A	C	.	.	MAF_INRAE=13.924;MAF_USDA=8.235
NC_035105.1	7450501	.	T	C	.	.	MAF_USDA=3.279
NC_035105.1	7450520	.	T	C	.	.	MAF_USDA=1.639
NC_035105.1	7450597	.	G	A	.	.	MAF_INRAE=27.5;MAF_USDA=7.059
NC_035105.1	7450606	.	C	A	.	.	MAF_USDA=1.639
NC_035105.1	7450734	.	A	G	.	.	MAF_USDA=4.167
NC_035105.1	7450883	.	T	C	.	.	MAF_USDA=6.557
NC_035105.1	7450899	.	C	T	.	.	MAF_INRAE=18.987;MAF_USDA=15.882
NC_035105.1	7450961	.	G	A	.	.	MAF_INRAE=43.038;MAF_USDA=42.353
NC_035105.1	7451011	.	A	C	.	.	MAF_INRAE=12.658;MAF_USDA=8.824
NC_035105.1	7451013	.	G	T	.	.	MAF_INRAE=27.5;MAF_USDA=31.176
NC_035105.1	7451085	.	A	G	.	.	MAF_USDA=13.529
NC_035105.1	7451135	.	A	G	.	.	MAF_INRAE=2.5;MAF_USDA=5.357
NC_035105.1	7451137	.	A	G	.	.	MAF_USDA=9.167
NC_035105.1	7451141	.	G	T	.	.	MAF_USDA=10.833
NC_035105.1	7451147	.	G	C	.	.	MAF_USDA=1.667
NC_035105.1	7451196	.	A	C	.	.	MAF_USDA=7.377
NC_035105.1	7451228	.	C	T	.	.	MAF_USDA=22.941
NC_035105.1	7451233	.	A	T	.	.	MAF_INRAE=2.5;MAF_USDA=10.417
NC_035105.1	7451317	.	A	G	.	.	MAF_INRAE=37.342;MAF_USDA=9.412
NC_035105.1	7451359	.	T	A	.	.	MAF_INRAE=10.526;MAF_USDA=15.294
NC_035105.1	7451369	.	C	A	.	.	MAF_INRAE=27.5;MAF_USDA=4.118
NC_035105.1	7451375	.	T	C	.	.	MAF_INRAE=10.526;MAF_USDA=15.294
NC_035105.1	7451376	.	T	A	.	.	MAF_USDA=5.738
NC_035105.1	7451378	.	T	G	.	.	MAF_USDA=4.918
NC_035105.1	7451438	.	G	A	.	.	MAF_INRAE=18.987;MAF_USDA=14.706
NC_035105.1	7451446	.	T	A	.	.	MAF_INRAE=18.987;MAF_USDA=15.294
NC_035105.1	7451450	.	G	T	.	.	MAF_INRAE=2.5
NC_035105.1	7451494	.	C	G	.	.	MAF_USDA=2.459
NC_035105.1	7451507	.	C	G	.	.	MAF_INRAE=27.5;MAF_USDA=2.353
NC_035105.1	7451552	.	A	T	.	.	MAF_USDA=5.738
NC_035105.1	7451563	.	T	G	.	.	MAF_INRAE=42.105;MAF_USDA=14.583
NC_035105.1	7451605	.	T	A	.	.	MAF_INRAE=36.076;MAF_USDA=43.75
NC_035105.1	7451628	.	C	T	.	.	MAF_INRAE=2.5;MAF_USDA=5.952
NC_035105.1	7451717	.	C	G	.	.	MAF_USDA=6.667
NC_035105.1	7451723	.	A	C	.	.	MAF_USDA=2.083
NC_035105.1	7451797	.	G	T	.	.	MAF_INRAE=16.456;MAF_USDA=20.833
NC_035105.1	7451823	.	A	T	.	.	MAF_USDA=5.833
NC_035105.1	7451850	.	C	A	.	.	MAF_USDA=1.667
NC_035105.1	7451882	.	C	T	.	.	MAF_USDA=2.083
NC_035105.1	7451964	.	G	T	.	.	MAF_INRAE=36.076;MAF_USDA=38.69
NC_035105.1	7452002	.	C	A	.	.	MAF_USDA=5.294
NC_035105.1	7452003	.	T	G	.	.	MAF_INRAE=1.667
NC_035105.1	7452048	.	A	G	.	.	MAF_INRAE=28.333
NC_035105.1	7452049	.	G	T	.	.	MAF_USDA=12.295
NC_035105.1	7452161	.	C	T	.	.	MAF_INRAE=1.667
NC_035105.1	7452260	.	G	A	.	.	MAF_USDA=6.557
NC_035105.1	7452337	.	G	A	.	.	MAF_USDA=4.167
NC_035105.1	7452386	.	T	A	.	.	MAF_USDA=1.639
NC_035105.1	7452411	.	T	A	.	.	MAF_USDA=1.639
NC_035105.1	7452504	.	G	A	.	.	MAF_USDA=2.459
NC_035105.1	7452536	.	C	T	.	.	MAF_USDA=1.639
NC_035105.1	7452666	.	A	C	.	.	MAF_USDA=2.459
NC_035105.1	7452741	.	A	T	.	.	MAF_USDA=2.083
NC_035105.1	7452755	.	C	T	.	.	MAF_USDA=6.557
NC_035105.1	7452765	.	T	A	.	.	MAF_INRAE=40.506;MAF_USDA=20.588
NC_035105.1	7452890	.	A	C	.	.	MAF_INRAE=34.81;MAF_USDA=40.476
NC_035105.1	7452925	.	A	T	.	.	MAF_USDA=1.639
NC_035105.1	7452986	.	C	G	.	.	MAF_INRAE=35.443;MAF_USDA=45.882
NC_035105.1	7453012	.	G	C	.	.	MAF_USDA=22.951
NC_035105.1	7453020	.	T	G	.	.	MAF_USDA=1.639
NC_035105.1	7453063	.	C	T	.	.	MAF_USDA=3.529
NC_035105.1	7453086	.	C	T	.	.	MAF_USDA=7.377
NC_035105.1	7453087	.	A	G	.	.	MAF_INRAE=36.709;MAF_USDA=41.176
NC_035105.1	7453145	.	T	C	.	.	MAF_INRAE=10.526;MAF_USDA=17.059
NC_035105.1	7453159	.	G	A	.	.	MAF_INRAE=1.667
NC_035105.1	7453165	.	C	T	.	.	MAF_INRAE=36.709;MAF_USDA=45.294
NC_035105.1	7453237	.	C	T	.	.	MAF_USDA=1.639
NC_035105.1	7453335	.	C	T	.	.	MAF_INRAE=16.456;MAF_USDA=31.25
NC_035105.1	7453350	.	C	A	.	.	MAF_USDA=2.459
NC_035105.1	7453361	.	C	T	.	.	MAF_USDA=2.459
NC_035105.1	7453397	.	C	A	.	.	MAF_USDA=2.459
NC_035105.1	7453399	.	T	C	.	.	MAF_USDA=2.459
NC_035105.1	7453454	.	G	T	.	.	MAF_INRAE=36.076;MAF_USDA=38.235
NC_035105.1	7453458	.	G	A	.	.	MAF_INRAE=35.443;MAF_USDA=45.882
NC_035105.1	7453462	.	G	A	.	.	MAF_INRAE=36.076;MAF_USDA=36.471
NC_035105.1	7453470	.	G	C	.	.	MAF_INRAE=36.076;MAF_USDA=37.059
NC_035105.1	7453497	.	C	T	.	.	MAF_USDA=5.882
NC_035105.1	7453514	.	G	A	.	.	MAF_INRAE=30.833
NC_035105.1	7453515	.	C	A	.	.	MAF_INRAE=30.833
NC_035105.1	7453536	.	T	G	.	.	MAF_INRAE=1.667
NC_035105.1	7453552	.	T	A	.	.	MAF_USDA=10.588
NC_035105.1	7453561	.	C	T	.	.	MAF_INRAE=36.076;MAF_USDA=45.882
NC_035105.1	7453585	.	C	T	.	.	MAF_USDA=1.639
NC_035105.1	7453642	.	C	T	.	.	MAF_INRAE=36.076;MAF_USDA=42.941
NC_035105.1	7453658	.	C	T	.	.	MAF_INRAE=36.076;MAF_USDA=32.941
NC_035105.1	7453660	.	C	A	.	.	MAF_USDA=9.016
NC_035105.1	7453696	.	G	A	.	.	MAF_INRAE=36.076;MAF_USDA=34.118
NC_035105.1	7453714	.	T	A	.	.	MAF_USDA=7.377
NC_035105.1	7453728	.	T	C	.	.	MAF_USDA=13.934
NC_035105.1	7453762	.	T	G	.	.	MAF_USDA=7.377
NC_035105.1	7453773	.	A	G	.	.	MAF_USDA=13.934
NC_035105.1	7453836	.	A	G	.	.	MAF_INRAE=36.709;MAF_USDA=37.647
NC_035105.1	7453847	.	A	T	.	.	MAF_USDA=1.639
NC_035105.1	7453939	.	C	T	.	.	MAF_INRAE=35.443;MAF_USDA=43.75
NC_035105.1	7453957	.	T	G	.	.	MAF_INRAE=1.667;MAF_USDA=10.417
NC_035105.1	7453958	.	A	T	.	.	MAF_INRAE=1.667;MAF_USDA=10.417
NC_035105.1	7453960	.	C	T	.	.	MAF_INRAE=36.076;MAF_USDA=38.554
NC_035105.1	7453963	.	A	G	.	.	MAF_USDA=1.695
NC_035105.1	7453999	.	A	G	.	.	MAF_USDA=1.695
NC_035105.1	7454016	.	A	G	.	.	MAF_USDA=1.695
NC_035105.1	7454045	.	A	G	.	.	MAF_USDA=12.712
NC_035105.1	7454088	.	C	A	.	.	MAF_USDA=1.695
NC_035105.1	7454141	.	C	T	.	.	MAF_USDA=2.459
NC_035105.1	7454146	.	A	G	.	.	MAF_INRAE=35.443;MAF_USDA=43.529
NC_035105.1	7454225	.	T	C	.	.	MAF_USDA=2.459
NC_035105.1	7454226	.	A	G	.	.	MAF_USDA=1.639
NC_035105.1	7454360	.	A	G	.	.	MAF_INRAE=2.5;MAF_USDA=5.882
NC_035105.1	7454372	.	C	A	.	.	MAF_INRAE=35.443;MAF_USDA=42.941
NC_035105.1	7454390	.	C	G	.	.	MAF_USDA=1.639
NC_035105.1	7454641	.	A	G	.	.	MAF_INRAE=13.291;MAF_USDA=4.706
NC_035105.1	7454712	.	T	G	.	.	MAF_INRAE=2.5;MAF_USDA=6.25
NC_035105.1	7454730	.	C	T	.	.	MAF_USDA=4.098
NC_035105.1	7454753	.	C	T	.	.	MAF_USDA=2.083
NC_035105.1	7454773	.	G	A	.	.	MAF_USDA=1.639
NC_035105.1	7454867	.	C	T	.	.	MAF_USDA=3.279
NC_035105.1	7454879	.	T	G	.	.	MAF_INRAE=2.5;MAF_USDA=5.294
NC_035105.1	7454887	.	C	T	.	.	MAF_USDA=1.639
NC_035105.1	7454893	.	G	T	.	.	MAF_USDA=1.639
NC_035105.1	7454895	.	C	T	.	.	MAF_USDA=1.639
NC_035105.1	7454898	.	C	T	.	.	MAF_USDA=1.639
NC_035105.1	7454907	.	T	C	.	.	MAF_USDA=16.393
NC_035105.1	7454910	.	A	C	.	.	MAF_INRAE=25.0;MAF_USDA=7.647
NC_035105.1	7454916	.	A	G	.	.	MAF_USDA=2.459
NC_035105.1	7454919	.	A	G	.	.	MAF_USDA=13.934
NC_035105.1	7454925	.	C	T	.	.	MAF_INRAE=1.667;MAF_USDA=18.235
NC_035105.1	7454928	.	C	A	.	.	MAF_INRAE=1.667;MAF_USDA=22.353
NC_035105.1	7454929	.	C	A	.	.	MAF_USDA=2.459
NC_035105.1	7454935	.	A	G	.	.	MAF_USDA=2.459
NC_035105.1	7454943	.	C	T	.	.	MAF_USDA=4.167
NC_035105.1	7454951	.	T	A	.	.	MAF_INRAE=24.684;MAF_USDA=29.412
NC_035105.1	7454970	.	G	T	.	.	MAF_USDA=1.639
NC_035105.1	7454984	.	T	C	.	.	MAF_USDA=1.639
NC_035105.1	7454992	.	G	T	.	.	MAF_USDA=7.377
NC_035105.1	7454993	.	T	C	.	.	MAF_USDA=7.377
NC_035105.1	7454994	.	C	T	.	.	MAF_USDA=7.377
NC_035105.1	7454995	.	T	A	.	.	MAF_USDA=17.213
NC_035105.1	7454996	.	A	C	.	.	MAF_USDA=7.377
NC_035105.1	7454998	.	C	A	.	.	MAF_USDA=7.377
NC_035105.1	7454999	.	A	G	.	.	MAF_USDA=7.377
NC_035105.1	7455000	.	G	T	.	.	MAF_INRAE=47.368;MAF_USDA=33.333
NC_035105.1	7455002	.	G	A	.	.	MAF_USDA=12.5
NC_035105.1	7455007	.	T	C	.	.	MAF_USDA=7.377
NC_035105.1	7455010	.	C	G	.	.	MAF_USDA=5.738
NC_035105.1	7455011	.	G	T	.	.	MAF_USDA=6.557
NC_035105.1	7455013	.	T	C	.	.	MAF_USDA=6.557
NC_035105.1	7455014	.	C	T	.	.	MAF_USDA=7.377
NC_035105.1	7455015	.	T	C	.	.	MAF_INRAE=42.105;MAF_USDA=36.471
NC_035105.1	7455017	.	C	T	.	.	MAF_USDA=6.557
NC_035105.1	7455018	.	T	G	.	.	MAF_USDA=6.557
NC_035105.1	7455019	.	G	C	.	.	MAF_USDA=6.557
NC_035105.1	7455025	.	T	G	.	.	MAF_USDA=6.557
NC_035105.1	7455026	.	G	C	.	.	MAF_USDA=6.557
NC_035105.1	7455030	.	C	T	.	.	MAF_INRAE=36.709;MAF_USDA=47.647
NC_035105.1	7455173	.	G	T	.	.	MAF_USDA=2.083
NC_035105.1	7455208	.	G	T	.	.	MAF_INRAE=2.532;MAF_USDA=12.295
NC_035105.1	7455212	.	T	G	.	.	MAF_INRAE=13.924;MAF_USDA=5.294
NC_035105.1	7455255	.	A	C	.	.	MAF_USDA=3.279
NC_035105.1	7455313	.	T	C	.	.	MAF_USDA=13.115
NC_035105.1	7455326	.	A	G	.	.	MAF_USDA=13.115
NC_035105.1	7455329	.	G	A	.	.	MAF_INRAE=6.667
NC_035105.1	7455375	.	C	T	.	.	MAF_INRAE=9.167;MAF_USDA=5.882
NC_035105.1	7455408	.	G	A	.	.	MAF_USDA=10.417
NC_035105.1	7455411	.	G	A	.	.	MAF_USDA=1.639
NC_035105.1	7455413	.	C	T	.	.	MAF_USDA=1.639
NC_035105.1	7455426	.	C	T	.	.	MAF_USDA=12.295
NC_035105.1	7455427	.	C	T	.	.	MAF_INRAE=10.833;MAF_USDA=11.176
NC_035105.1	7455485	.	G	A	.	.	MAF_INRAE=34.81;MAF_USDA=32.941
NC_035105.1	7455549	.	C	A	.	.	MAF_INRAE=13.924;MAF_USDA=4.098
NC_035105.1	7455636	.	C	T	.	.	MAF_USDA=37.705
NC_035105.1	7455675	.	C	A	.	.	MAF_USDA=1.639
NC_035105.1	7455703	.	C	A	.	.	MAF_INRAE=36.076;MAF_USDA=44.118
NC_035105.1	7455740	.	C	T	.	.	MAF_USDA=1.639
NC_035105.1	7455765	.	T	C	.	.	MAF_INRAE=5.263;MAF_USDA=47.917
NC_035105.1	7455771	.	T	G	.	.	MAF_INRAE=37.342;MAF_USDA=33.529
NC_035105.1	7455823	.	G	T	.	.	MAF_USDA=10.0
NC_035105.1	7455825	.	A	T	.	.	MAF_USDA=47.917
NC_035105.1	7455828	.	A	T	.	.	MAF_USDA=45.833
NC_035105.1	7455839	.	T	A	.	.	MAF_INRAE=22.785;MAF_USDA=45.833
NC_035105.1	7455840	.	T	A	.	.	MAF_INRAE=2.532
NC_035105.1	7455890	.	T	C	.	.	MAF_USDA=11.667
NC_035105.1	7455902	.	C	T	.	.	MAF_INRAE=36.076;MAF_USDA=42.857
NC_035105.1	7455943	.	C	G	.	.	MAF_USDA=2.5
NC_035105.1	7456004	.	G	A	.	.	MAF_USDA=1.639
NC_035105.1	7456023	.	G	A	.	.	MAF_USDA=1.639
NC_035105.1	7456028	.	C	A	.	.	MAF_USDA=4.918
NC_035105.1	7456032	.	C	T	.	.	MAF_USDA=2.459
NC_035105.1	7456039	.	G	T	.	.	MAF_USDA=5.738
NC_035105.1	7456044	.	C	T	.	.	MAF_USDA=2.083
NC_035105.1	7456045	.	G	A	.	.	MAF_USDA=1.639
NC_035105.1	7456084	.	G	A	.	.	MAF_INRAE=19.62;MAF_USDA=10.588
NC_035105.1	7456091	.	G	A	.	.	MAF_INRAE=27.5;MAF_USDA=6.25
NC_035105.1	7456100	.	A	T	.	.	MAF_USDA=1.639
NC_035105.1	7456103	.	C	T	.	.	MAF_INRAE=10.833;MAF_USDA=10.588
NC_035105.1	7456107	.	T	G	.	.	MAF_USDA=2.459
NC_035105.1	7456109	.	C	A	.	.	MAF_USDA=1.639
NC_035105.1	7456123	.	T	G	.	.	MAF_INRAE=36.076;MAF_USDA=32.353
NC_035105.1	7456153	.	C	G	.	.	MAF_INRAE=40.506;MAF_USDA=17.647
NC_035105.1	7456154	.	G	A	.	.	MAF_INRAE=34.177;MAF_USDA=47.647
NC_035105.1	7456161	.	T	G	.	.	MAF_INRAE=40.506;MAF_USDA=18.235
NC_035105.1	7456163	.	T	A	.	.	MAF_INRAE=41.667;MAF_USDA=17.647
NC_035105.1	7456180	.	T	A	.	.	MAF_INRAE=2.5;MAF_USDA=5.882
NC_035105.1	7456256	.	T	A	.	.	MAF_USDA=1.639
NC_035105.1	7456260	.	C	T	.	.	MAF_INRAE=2.5;MAF_USDA=5.882
NC_035105.1	7456322	.	T	C	.	.	MAF_USDA=10.656
NC_035105.1	7456345	.	G	A	.	.	MAF_USDA=4.706
NC_035105.1	7456349	.	T	C	.	.	MAF_INRAE=36.076;MAF_USDA=34.706
NC_035105.1	7456379	.	C	T	.	.	MAF_USDA=19.672
NC_035105.1	7456448	.	C	T	.	.	MAF_USDA=47.917
NC_035105.1	7456450	.	T	G	.	.	MAF_USDA=5.738
NC_035105.1	7456477	.	G	A	.	.	MAF_USDA=18.852
NC_035105.1	7456495	.	C	T	.	.	MAF_INRAE=35.443;MAF_USDA=37.059
NC_035105.1	7456587	.	T	G	.	.	MAF_USDA=1.765
NC_035105.1	7456598	.	T	A	.	.	MAF_USDA=1.765
NC_035105.1	7456631	.	G	A	.	.	MAF_INRAE=35.443;MAF_USDA=43.529
NC_035105.1	7456634	.	C	A	.	.	MAF_USDA=6.557
NC_035105.1	7456666	.	G	T	.	.	MAF_INRAE=36.709;MAF_USDA=33.529
NC_035105.1	7456677	.	C	T	.	.	MAF_INRAE=36.709;MAF_USDA=41.765
NC_035105.1	7456687	.	G	A	.	.	MAF_USDA=4.167
NC_035105.1	7456754	.	A	T	.	.	MAF_USDA=19.672
NC_035105.1	7456755	.	A	C	.	.	MAF_INRAE=36.076;MAF_USDA=42.353
NC_035105.1	7456769	.	T	A	.	.	MAF_USDA=4.167
NC_035105.1	7456785	.	A	T	.	.	MAF_USDA=1.639
NC_035105.1	7456792	.	C	A	.	.	MAF_INRAE=1.667
NC_035105.1	7456804	.	T	G	.	.	MAF_INRAE=1.667;MAF_USDA=5.294
NC_035105.1	7456827	.	T	A	.	.	MAF_INRAE=1.667
NC_035105.1	7456839	.	G	T	.	.	MAF_USDA=3.279
NC_035105.1	7456868	.	A	C	.	.	MAF_INRAE=34.81;MAF_USDA=43.529
NC_035105.1	7456908	.	G	A	.	.	MAF_USDA=5.294
NC_035105.1	7456926	.	G	A	.	.	MAF_USDA=11.475
NC_035105.1	7456935	.	A	C	.	.	MAF_INRAE=2.5;MAF_USDA=10.417
NC_035105.1	7456942	.	T	C	.	.	MAF_USDA=3.279
NC_035105.1	7456979	.	C	G	.	.	MAF_USDA=4.098
NC_035105.1	7457040	.	A	T	.	.	MAF_INRAE=36.709;MAF_USDA=43.75
NC_035105.1	7457049	.	T	G	.	.	MAF_INRAE=36.709;MAF_USDA=32.353
NC_035105.1	7457052	.	G	T	.	.	MAF_INRAE=31.667;MAF_USDA=33.529
NC_035105.1	7457089	.	T	G	.	.	MAF_INRAE=19.62;MAF_USDA=18.824
NC_035105.1	7457112	.	A	G	.	.	MAF_INRAE=1.667;MAF_USDA=4.706
NC_035105.1	7457154	.	A	G	.	.	MAF_INRAE=34.177;MAF_USDA=39.412
NC_035105.1	7457177	.	G	A	.	.	MAF_INRAE=43.038;MAF_USDA=17.059
NC_035105.1	7457192	.	C	T	.	.	MAF_INRAE=33.544;MAF_USDA=38.824
NC_035105.1	7457214	.	C	T	.	.	MAF_INRAE=17.722;MAF_USDA=10.588
NC_035105.1	7457215	.	C	T	.	.	MAF_INRAE=11.667;MAF_USDA=10.588
NC_035105.1	7457229	.	C	T	.	.	MAF_USDA=5.738
NC_035105.1	7457262	.	A	G	.	.	MAF_USDA=2.459
NC_035105.1	7457299	.	G	A	.	.	MAF_INRAE=2.5;MAF_USDA=6.471
NC_035105.1	7457307	.	G	T	.	.	MAF_USDA=1.765
NC_035105.1	7457323	.	T	G	.	.	MAF_USDA=5.738
NC_035105.1	7457335	.	G	C	.	.	MAF_USDA=5.882
NC_035105.1	7457336	.	C	T	.	.	MAF_INRAE=10.526;MAF_USDA=10.0
NC_035105.1	7457356	.	A	T	.	.	MAF_INRAE=19.62;MAF_USDA=10.588
NC_035105.1	7457359	.	C	A	.	.	MAF_INRAE=30.833;MAF_USDA=42.353
NC_035105.1	7457363	.	C	T	.	.	MAF_INRAE=35.443;MAF_USDA=34.706
NC_035105.1	7457380	.	A	C	.	.	MAF_USDA=4.167
NC_035105.1	7457433	.	G	A	.	.	MAF_USDA=2.5
NC_035105.1	7457446	.	T	C	.	.	MAF_INRAE=2.532;MAF_USDA=12.5
NC_035105.1	7457490	.	C	T	.	.	MAF_USDA=19.672
NC_035105.1	7457505	.	G	T	.	.	MAF_INRAE=33.333;MAF_USDA=5.882
NC_035105.1	7457518	.	T	G	.	.	MAF_INRAE=47.368;MAF_USDA=42.353
NC_035105.1	7457535	.	C	T	.	.	MAF_INRAE=1.667
NC_035105.1	7457609	.	A	G	.	.	MAF_USDA=9.836
NC_035105.1	7457615	.	T	C	.	.	MAF_INRAE=34.81;MAF_USDA=47.647
NC_035105.1	7457644	.	A	G	.	.	MAF_INRAE=19.62;MAF_USDA=10.588
NC_035105.1	7457646	.	T	C	.	.	MAF_INRAE=12.5;MAF_USDA=10.588
NC_035105.1	7457702	.	T	G	.	.	MAF_USDA=9.016
NC_035105.1	7457717	.	C	T	.	.	MAF_INRAE=13.924;MAF_USDA=10.0
NC_035105.1	7457727	.	A	C	.	.	MAF_USDA=9.836
NC_035105.1	7457736	.	A	G	.	.	MAF_INRAE=36.076;MAF_USDA=34.706
NC_035105.1	7457759	.	T	C	.	.	MAF_USDA=10.656
NC_035105.1	7457786	.	T	C	.	.	MAF_INRAE=36.076;MAF_USDA=41.176
NC_035105.1	7457834	.	G	A	.	.	MAF_INRAE=41.139;MAF_USDA=17.059
NC_035105.1	7457864	.	G	A	.	.	MAF_USDA=2.459
NC_035105.1	7457889	.	T	A	.	.	MAF_USDA=2.459
NC_035105.1	7457933	.	A	T	.	.	MAF_USDA=2.459
NC_035105.1	7457956	.	A	C	.	.	MAF_INRAE=2.532;MAF_USDA=1.639
NC_035105.1	7457967	.	T	G	.	.	MAF_INRAE=33.544;MAF_USDA=38.235
NC_035105.1	7458040	.	G	T	.	.	MAF_USDA=1.639
NC_035105.1	7458101	.	T	C	.	.	MAF_INRAE=7.5
NC_035105.1	7458141	.	T	C	.	.	MAF_INRAE=34.81;MAF_USDA=48.235
NC_035105.1	7458220	.	T	G	.	.	MAF_USDA=2.459
NC_035105.1	7458242	.	T	G	.	.	MAF_INRAE=2.5;MAF_USDA=5.294
NC_035105.1	7458275	.	C	T	.	.	MAF_INRAE=2.5;MAF_USDA=5.882
NC_035105.1	7458346	.	G	T	.	.	MAF_INRAE=33.544;MAF_USDA=45.882
NC_035105.1	7458423	.	G	T	.	.	MAF_USDA=5.738
NC_035105.1	7458425	.	A	G	.	.	MAF_INRAE=2.5;MAF_USDA=10.0
NC_035105.1	7458449	.	A	C	.	.	MAF_INRAE=23.418;MAF_USDA=45.833
NC_035105.1	7458452	.	A	T	.	.	MAF_USDA=9.836
NC_035105.1	7458478	.	T	G	.	.	MAF_USDA=1.639
NC_035105.1	7458501	.	G	T	.	.	MAF_INRAE=3.165
NC_035105.1	7458587	.	T	G	.	.	MAF_INRAE=2.532;MAF_USDA=7.377
NC_035105.1	7458612	.	C	T	.	.	MAF_INRAE=2.5;MAF_USDA=5.882
NC_035105.1	7458619	.	T	A	.	.	MAF_INRAE=23.418;MAF_USDA=25.294
NC_035105.1	7458640	.	G	A	.	.	MAF_USDA=5.738
NC_035105.1	7458649	.	T	C	.	.	MAF_INRAE=40.506;MAF_USDA=17.059
NC_035105.1	7458771	.	G	T	.	.	MAF_INRAE=36.709;MAF_USDA=10.588
NC_035105.1	7458836	.	A	G	.	.	MAF_USDA=11.765
NC_035105.1	7458953	.	C	T	.	.	MAF_INRAE=36.709;MAF_USDA=14.754
NC_035105.1	7458978	.	G	A	.	.	MAF_USDA=5.738
NC_035105.1	7458994	.	C	G	.	.	MAF_USDA=15.574
NC_035105.1	7459075	.	T	G	.	.	MAF_INRAE=35.443;MAF_USDA=10.714
NC_035105.1	7459127	.	G	A	.	.	MAF_INRAE=3.165;MAF_USDA=9.412
NC_035105.1	7459199	.	C	G,*	.	.	MAF_INRAE=42.105;MAF_USDA=15.574
NC_035105.1	7459317	.	G	A	.	.	MAF_USDA=15.574
NC_035105.1	7459343	.	G	A	.	.	MAF_INRAE=2.532;MAF_USDA=2.459
NC_035105.1	7459400	.	T	C	.	.	MAF_USDA=2.083
NC_035105.1	7459451	.	C	T	.	.	MAF_USDA=20.0
NC_035105.1	7459485	.	G	A	.	.	MAF_USDA=16.393
NC_035105.1	7459507	.	T	A	.	.	MAF_INRAE=23.418;MAF_USDA=32.353
NC_035105.1	7459563	.	C	A	.	.	MAF_USDA=15.574
NC_035105.1	7459636	.	T	G	.	.	MAF_USDA=4.167
NC_035105.1	7459771	.	T	C	.	.	MAF_INRAE=23.418;MAF_USDA=41.667
NC_035105.1	7459775	.	T	A	.	.	MAF_INRAE=27.5;MAF_USDA=41.667
NC_035105.1	7459791	.	A	C	.	.	MAF_USDA=14.754
NC_035105.1	7459817	.	G	A	.	.	MAF_USDA=13.934
NC_035105.1	7459844	.	T	C	.	.	MAF_INRAE=2.532;MAF_USDA=9.836
NC_035105.1	7459885	.	C	T	.	.	MAF_INRAE=2.5;MAF_USDA=10.417
NC_035105.1	7460013	.	C	G	.	.	MAF_INRAE=3.165;MAF_USDA=8.235
NC_035105.1	7460039	.	C	T	.	.	MAF_USDA=4.167
NC_035105.1	7460063	.	G	T	.	.	MAF_INRAE=38.608;MAF_USDA=38.235
NC_035105.1	7460078	.	G	T	.	.	MAF_USDA=2.459
NC_035105.1	7460107	.	G	T	.	.	MAF_USDA=1.639
NC_035105.1	7460141	.	T	A	.	.	MAF_INRAE=37.975;MAF_USDA=2.083
NC_035105.1	7460145	.	C	A	.	.	MAF_INRAE=40.0;MAF_USDA=21.176
NC_035105.1	7460272	.	C	A	.	.	MAF_INRAE=37.975;MAF_USDA=17.647
NC_035105.1	7460321	.	C	G	.	.	MAF_USDA=11.475
NC_035105.1	7460354	.	T	C	.	.	MAF_INRAE=37.975;MAF_USDA=10.588
NC_035105.1	7460357	.	G	T	.	.	MAF_USDA=1.639
NC_035105.1	7460375	.	C	T	.	.	MAF_USDA=12.295
NC_035105.1	7460395	.	T	C	.	.	MAF_USDA=1.639
NC_035105.1	7460398	.	A	T	.	.	MAF_INRAE=37.975;MAF_USDA=17.647
NC_035105.1	7460403	.	G	C	.	.	MAF_INRAE=34.81;MAF_USDA=11.475
NC_035105.1	7460409	.	C	T	.	.	MAF_USDA=4.118
NC_035105.1	7460414	.	A	G	.	.	MAF_USDA=2.459
NC_035105.1	7460470	.	C	A	.	.	MAF_USDA=5.738
NC_035105.1	7460475	.	A	C	.	.	MAF_USDA=9.016
NC_035105.1	7460485	.	T	A	.	.	MAF_USDA=1.639
NC_035105.1	7460486	.	A	C	.	.	MAF_USDA=4.098
NC_035105.1	7460526	.	A	G	.	.	MAF_USDA=2.459
NC_035105.1	7460539	.	C	G	.	.	MAF_INRAE=27.5;MAF_USDA=6.25
NC_035105.1	7460598	.	A	G	.	.	MAF_USDA=2.459
NC_035105.1	7460600	.	C	G	.	.	MAF_INRAE=36.709;MAF_USDA=11.765
NC_035105.1	7460616	.	A	T	.	.	MAF_USDA=5.738
NC_035105.1	7460672	.	C	A	.	.	MAF_USDA=8.197
NC_035105.1	7460728	.	C	T	.	.	MAF_INRAE=37.975;MAF_USDA=11.176
NC_035105.1	7460764	.	G	A	.	.	MAF_USDA=1.639
NC_035105.1	7460889	.	G	T	.	.	MAF_USDA=1.639
NC_035105.1	7460974	.	A	G	.	.	MAF_INRAE=1.667
NC_035105.1	7461040	.	T	C	.	.	MAF_USDA=1.639
NC_035105.1	7461143	.	G	C	.	.	MAF_USDA=2.083
NC_035105.1	7461188	.	T	G	.	.	MAF_USDA=9.836
NC_035105.1	7461203	.	T	G	.	.	MAF_INRAE=18.987;MAF_USDA=18.824
NC_035105.1	7461254	.	C	G	.	.	MAF_INRAE=37.342;MAF_USDA=9.412
NC_035105.1	7461432	.	T	G	.	.	MAF_USDA=9.167
NC_035105.1	7461440	.	G	T	.	.	MAF_USDA=1.667
NC_035105.1	7461451	.	C	T	.	.	MAF_INRAE=15.789;MAF_USDA=24.405
NC_035105.1	7461530	.	C	T	.	.	MAF_USDA=2.083
NC_035105.1	7462336	.	G	A	.	.	MAF_USDA=10.417
NC_035105.1	7462340	.	G	A	.	.	MAF_USDA=22.561
NC_035105.1	7462447	.	A	T	.	.	MAF_USDA=4.098
NC_035105.1	7462452	.	A	G	.	.	MAF_INRAE=5.263;MAF_USDA=9.016
NC_035105.1	7462545	.	G	T	.	.	MAF_INRAE=3.333
NC_035105.1	7462547	.	G	T	.	.	MAF_INRAE=3.333
NC_035105.1	7462575	.	C	A	.	.	MAF_INRAE=13.291;MAF_USDA=4.098
NC_035105.1	7462579	.	A	T	.	.	MAF_INRAE=40.833;MAF_USDA=17.059
NC_035105.1	7462584	.	T	C	.	.	MAF_USDA=1.639
NC_035105.1	7462711	.	T	G	.	.	MAF_INRAE=7.5
NC_035105.1	7462725	.	T	A	.	.	MAF_INRAE=3.333;MAF_USDA=31.25
NC_035105.1	7462730	.	T	A	.	.	MAF_INRAE=3.333;MAF_USDA=18.75
NC_035105.1	7462732	.	A	T	.	.	MAF_INRAE=3.333;MAF_USDA=22.917
NC_035105.1	7462734	.	T	C	.	.	MAF_INRAE=3.333;MAF_USDA=22.917
NC_035105.1	7462751	.	T	G	.	.	MAF_INRAE=1.667
NC_035105.1	7462760	.	G	A	.	.	MAF_INRAE=1.667
NC_035105.1	7462801	.	C	T	.	.	MAF_INRAE=6.667
NC_035105.1	7462899	.	A	T	.	.	MAF_USDA=10.656
NC_035105.1	7462922	.	T	A	.	.	MAF_INRAE=2.5;MAF_USDA=5.294
NC_035105.1	7462939	.	C	A	.	.	MAF_USDA=1.639
NC_035105.1	7462954	.	C	T	.	.	MAF_INRAE=39.241;MAF_USDA=27.647
NC_035105.1	7462979	.	A	C	.	.	MAF_USDA=10.656
NC_035105.1	7462982	.	T	A	.	.	MAF_INRAE=40.0;MAF_USDA=9.412
NC_035105.1	7463135	.	C	A	.	.	MAF_USDA=8.197
NC_035105.1	7463209	.	C	T	.	.	MAF_INRAE=42.105
NC_035105.1	7463316	.	A	T	.	.	MAF_INRAE=13.924;MAF_USDA=5.294
NC_035105.1	7463435	.	G	A	.	.	MAF_USDA=11.475
NC_035105.1	7463607	.	C	A	.	.	MAF_USDA=4.167
NC_035105.1	7464030	.	C	A	.	.	MAF_USDA=29.167
NC_035105.1	7464159	.	G	A	.	.	MAF_USDA=4.167
NC_035105.1	7464239	.	G	A	.	.	MAF_USDA=45.833
NC_035105.1	7464296	.	G	A	.	.	MAF_USDA=6.25
NC_035105.1	7464314	.	T	C	.	.	MAF_USDA=6.25
NC_035105.1	7464383	.	T	G	.	.	MAF_USDA=6.25
NC_035105.1	7464669	.	T	C	.	.	MAF_INRAE=3.333;MAF_USDA=14.118
NC_035105.1	7464683	.	G	A	.	.	MAF_INRAE=2.5;MAF_USDA=5.294
NC_035105.1	7464785	.	G	C	.	.	MAF_INRAE=13.924;MAF_USDA=6.471
NC_035105.1	7464793	.	T	C	.	.	MAF_INRAE=13.924;MAF_USDA=7.377
NC_035105.1	7464810	.	A	G	.	.	MAF_INRAE=13.924;MAF_USDA=7.377
NC_035105.1	7464819	.	A	G	.	.	MAF_USDA=2.459
NC_035105.1	7464830	.	T	C	.	.	MAF_INRAE=39.873;MAF_USDA=34.706
NC_035105.1	7464887	.	G	A	.	.	MAF_INRAE=39.873;MAF_USDA=36.471
NC_035105.1	7464899	.	A	G	.	.	MAF_INRAE=2.5;MAF_USDA=4.706
NC_035105.1	7464900	.	C	A	.	.	MAF_INRAE=2.5;MAF_USDA=10.417
NC_035105.1	7464957	.	C	A	.	.	MAF_INRAE=38.608;MAF_USDA=28.235
NC_035105.1	7464968	.	A	C	.	.	MAF_INRAE=38.608;MAF_USDA=27.059
NC_035105.1	7464987	.	A	T	.	.	MAF_INRAE=18.987;MAF_USDA=17.059
NC_035105.1	7465010	.	T	C	.	.	MAF_INRAE=47.468;MAF_USDA=33.529
NC_035105.1	7465054	.	A	C	.	.	MAF_INRAE=2.5;MAF_USDA=7.059
NC_035105.1	7465138	.	C	A	.	.	MAF_USDA=1.639
NC_035105.1	7465164	.	A	G	.	.	MAF_INRAE=45.57;MAF_USDA=39.412
NC_035105.1	7465176	.	T	G	.	.	MAF_INRAE=38.608;MAF_USDA=9.412
NC_035105.1	7465209	.	T	C	.	.	MAF_INRAE=26.582;MAF_USDA=25.882
NC_035105.1	7465239	.	A	G	.	.	MAF_INRAE=37.975
NC_035105.1	7465338	.	C	T	.	.	MAF_INRAE=39.873;MAF_USDA=20.0
NC_035105.1	7465374	.	A	C	.	.	MAF_INRAE=44.167;MAF_USDA=22.353
NC_035105.1	7465382	.	A	G	.	.	MAF_INRAE=42.5;MAF_USDA=18.235
NC_035105.1	7465405	.	T	G	.	.	MAF_USDA=4.167
NC_035105.1	7465421	.	G	T	.	.	MAF_INRAE=37.975;MAF_USDA=8.235
NC_035105.1	7465461	.	G	C	.	.	MAF_INRAE=3.333;MAF_USDA=6.25
NC_035105.1	7465463	.	A	T	.	.	MAF_INRAE=2.5;MAF_USDA=12.353
NC_035105.1	7465484	.	C	T	.	.	MAF_INRAE=42.5;MAF_USDA=37.059
NC_035105.1	7465610	.	T	C	.	.	MAF_USDA=22.131
NC_035105.1	7465663	.	C	A	.	.	MAF_INRAE=25.949;MAF_USDA=9.412
NC_035105.1	7465742	.	A	C	.	.	MAF_USDA=4.098
NC_035105.1	7465874	.	T	C	.	.	MAF_INRAE=45.57;MAF_USDA=35.882
NC_035105.1	7465988	.	C	T	.	.	MAF_USDA=4.118
NC_035105.1	7466012	.	G	C	.	.	MAF_INRAE=48.734;MAF_USDA=24.706
NC_035105.1	7466083	.	G	A	.	.	MAF_USDA=3.279
NC_035105.1	7466101	.	A	C	.	.	MAF_INRAE=46.203;MAF_USDA=45.902
NC_035105.1	7466170	.	T	G	.	.	MAF_USDA=2.459
NC_035105.1	7466184	.	C	T	.	.	MAF_INRAE=2.5;MAF_USDA=4.706
NC_035105.1	7466316	.	G	A	.	.	MAF_INRAE=1.667;MAF_USDA=11.765
NC_035105.1	7466317	.	T	C	.	.	MAF_USDA=2.459
NC_035105.1	7466390	.	A	C	.	.	MAF_INRAE=13.924;MAF_USDA=4.098
NC_035105.1	7466415	.	A	G	.	.	MAF_INRAE=2.5;MAF_USDA=5.294
NC_035105.1	7466506	.	A	C	.	.	MAF_INRAE=13.924;MAF_USDA=20.492
NC_035105.1	7466573	.	A	T	.	.	MAF_INRAE=1.667
NC_035105.1	7466583	.	G	C	.	.	MAF_INRAE=48.101;MAF_USDA=24.706
NC_035105.1	7466651	.	T	C	.	.	MAF_INRAE=2.5;MAF_USDA=4.706
NC_035105.1	7466697	.	A	T	.	.	MAF_INRAE=46.203;MAF_USDA=35.882
NC_035105.1	7466844	.	C	T	.	.	MAF_INRAE=46.203;MAF_USDA=35.882
NC_035105.1	7466846	.	C	T	.	.	MAF_INRAE=48.101;MAF_USDA=25.294
NC_035105.1	7466847	.	G	A	.	.	MAF_USDA=4.098
NC_035105.1	7466893	.	C	A	.	.	MAF_INRAE=41.139;MAF_USDA=21.765
NC_035105.1	7466920	.	C	A	.	.	MAF_USDA=2.941
NC_035105.1	7467050	.	C	A	.	.	MAF_INRAE=31.579;MAF_USDA=10.588
NC_035105.1	7467271	.	G	T	.	.	MAF_USDA=4.098
NC_035105.1	7467324	.	G	A	.	.	MAF_USDA=1.639
NC_035105.1	7467440	.	A	C	.	.	MAF_INRAE=45.57;MAF_USDA=38.235
NC_035105.1	7467473	.	A	G	.	.	MAF_USDA=1.639
NC_035105.1	7467498	.	G	A	.	.	MAF_USDA=22.941
NC_035105.1	7467527	.	C	T	.	.	MAF_USDA=4.167
NC_035105.1	7467548	.	A	C	.	.	MAF_USDA=9.016
NC_035105.1	7467642	.	C	T	.	.	MAF_INRAE=48.101;MAF_USDA=32.941
NC_035105.1	7467681	.	G	A	.	.	MAF_INRAE=3.333;MAF_USDA=4.706
NC_035105.1	7467703	.	C	T	.	.	MAF_USDA=5.738
NC_035105.1	7467716	.	G	T	.	.	MAF_USDA=4.918
NC_035105.1	7467775	.	G	C	.	.	MAF_USDA=9.016
NC_035105.1	7467776	.	C	A	.	.	MAF_USDA=9.016
NC_035105.1	7467817	.	G	A	.	.	MAF_INRAE=37.975;MAF_USDA=10.0
NC_035105.1	7467859	.	C	A	.	.	MAF_INRAE=2.5;MAF_USDA=4.706
NC_035105.1	7468000	.	G	A	.	.	MAF_USDA=1.639
NC_035105.1	7468004	.	A	C	.	.	MAF_USDA=22.353
NC_035105.1	7468241	.	C	A	.	.	MAF_USDA=8.197
NC_035105.1	7468476	.	T	G	.	.	MAF_USDA=10.656
NC_035105.1	7468786	.	T	C	.	.	MAF_USDA=2.083
NC_035105.1	7468824	.	G	C	.	.	MAF_INRAE=22.152;MAF_USDA=7.059
NC_035105.1	7468842	.	A	G	.	.	MAF_USDA=14.754
NC_035105.1	7469020	.	G	T	.	.	MAF_INRAE=32.911;MAF_USDA=48.824
NC_035105.1	7469031	.	T	C	.	.	MAF_INRAE=38.608;MAF_USDA=23.214
NC_035105.1	7469075	.	G	A	.	.	MAF_USDA=4.098
NC_035105.1	7469094	.	G	C	.	.	MAF_INRAE=10.526;MAF_USDA=47.917
NC_035105.1	7469096	.	A	T	.	.	MAF_USDA=47.917
NC_035105.1	7469117	.	C	A	.	.	MAF_USDA=2.459
NC_035105.1	7469132	.	C	A	.	.	MAF_USDA=2.353
NC_035105.1	7469143	.	G	A	.	.	MAF_USDA=3.279
NC_035105.1	7469187	.	A	C	.	.	MAF_INRAE=25.316;MAF_USDA=12.941
NC_035105.1	7469336	.	C	A	.	.	MAF_USDA=5.738
NC_035105.1	7469341	.	G	T	.	.	MAF_INRAE=36.842;MAF_USDA=10.588
NC_035105.1	7469353	.	G	A	.	.	MAF_USDA=2.459
NC_035105.1	7469383	.	G	T	.	.	MAF_USDA=1.639
NC_035105.1	7469412	.	A	C	.	.	MAF_USDA=2.353
NC_035105.1	7469431	.	A	T	.	.	MAF_USDA=6.557
NC_035105.1	7469476	.	G	T	.	.	MAF_INRAE=19.62;MAF_USDA=20.0
NC_035105.1	7469485	.	G	A	.	.	MAF_USDA=1.639
NC_035105.1	7469615	.	G	T	.	.	MAF_INRAE=13.291;MAF_USDA=12.5
NC_035105.1	7469623	.	C	A	.	.	MAF_USDA=1.639
NC_035105.1	7469669	.	C	T	.	.	MAF_USDA=9.016
NC_035105.1	7469672	.	A	G	.	.	MAF_USDA=7.377
NC_035105.1	7469677	.	G	A	.	.	MAF_USDA=1.639
NC_035105.1	7469688	.	C	G	.	.	MAF_USDA=1.639
NC_035105.1	7469732	.	A	T	.	.	MAF_USDA=2.083
NC_035105.1	7469739	.	T	G	.	.	MAF_INRAE=5.263
NC_035105.1	7469743	.	T	G	.	.	MAF_USDA=9.836
NC_035105.1	7469848	.	T	A	.	.	MAF_INRAE=15.0
NC_035105.1	7469877	.	C	T	.	.	MAF_USDA=2.353
NC_035105.1	7469888	.	T	A	.	.	MAF_USDA=4.167
NC_035105.1	7469889	.	C	G	.	.	MAF_USDA=4.918
NC_035105.1	7469892	.	A	G	.	.	MAF_USDA=6.557
NC_035105.1	7469988	.	T	C	.	.	MAF_USDA=5.882
NC_035105.1	7470027	.	A	T	.	.	MAF_USDA=2.353
NC_035105.1	7470119	.	C	A	.	.	MAF_USDA=3.279
NC_035105.1	7470145	.	T	C	.	.	MAF_USDA=15.574
NC_035105.1	7470163	.	A	G	.	.	MAF_USDA=9.836
NC_035105.1	7470372	.	C	A	.	.	MAF_USDA=4.167
NC_035105.1	7470373	.	A	G	.	.	MAF_USDA=4.167
NC_035105.1	7470448	.	G	A	.	.	MAF_USDA=12.295
NC_035105.1	7470528	.	A	G	.	.	MAF_USDA=15.882
NC_035105.1	7470534	.	C	G	.	.	MAF_USDA=15.294
NC_035105.1	7470536	.	A	T	.	.	MAF_USDA=2.459
NC_035105.1	7470569	.	T	C	.	.	MAF_USDA=25.0
NC_035105.1	7470676	.	C	A	.	.	MAF_USDA=1.639
NC_035105.1	7470716	.	G	A	.	.	MAF_USDA=13.115
NC_035105.1	7470789	.	G	A	.	.	MAF_USDA=4.167
NC_035105.1	7470835	.	G	A	.	.	MAF_USDA=10.656
NC_035105.1	7470841	.	C	G	.	.	MAF_INRAE=5.833
NC_035105.1	7470962	.	T	G	.	.	MAF_USDA=4.098
NC_035105.1	7471042	.	A	G	.	.	MAF_USDA=3.333
NC_035105.1	7471049	.	C	T	.	.	MAF_USDA=1.667
NC_035105.1	7471148	.	A	C	.	.	MAF_USDA=11.475
NC_035105.1	7471152	.	G	T	.	.	MAF_USDA=11.475
NC_035105.1	7471155	.	T	G	.	.	MAF_USDA=11.475
NC_035105.1	7471158	.	C	A	.	.	MAF_USDA=12.295
NC_035105.1	7471170	.	T	C	.	.	MAF_INRAE=5.833
NC_035105.1	7471171	.	A	T	.	.	MAF_INRAE=5.833
NC_035105.1	7471177	.	G	A	.	.	MAF_USDA=1.639
NC_035105.1	7471181	.	A	T	.	.	MAF_USDA=1.639
NC_035105.1	7471440	.	G	T	.	.	MAF_USDA=4.918
NC_035105.1	7471536	.	A	T	.	.	MAF_USDA=1.639
NC_035105.1	7471540	.	G	C	.	.	MAF_USDA=21.176
NC_035105.1	7471574	.	T	G	.	.	MAF_INRAE=2.5;MAF_USDA=3.279
NC_035105.1	7471617	.	A	T	.	.	MAF_USDA=9.016
NC_035105.1	7471644	.	A	T	.	.	MAF_USDA=1.667
NC_035105.1	7471697	.	C	T	.	.	MAF_USDA=8.235
NC_035105.1	7471744	.	A	G	.	.	MAF_USDA=6.557
NC_035105.1	7471797	.	G	A	.	.	MAF_USDA=11.475
NC_035105.1	7471814	.	G	T	.	.	MAF_USDA=2.459
NC_035105.1	7471872	.	T	A	.	.	MAF_USDA=1.639
NC_035105.1	7471893	.	T	A	.	.	MAF_USDA=3.279
NC_035105.1	7471957	.	T	A	.	.	MAF_USDA=13.115
NC_035105.1	7471958	.	A	T	.	.	MAF_USDA=12.295
NC_035105.1	7471968	.	G	C	.	.	MAF_USDA=1.639
NC_035105.1	7471999	.	A	C	.	.	MAF_INRAE=37.342;MAF_USDA=9.412
NC_035105.1	7472031	.	G	T	.	.	MAF_USDA=2.459
NC_035105.1	7472044	.	T	G	.	.	MAF_USDA=1.639
NC_035105.1	7472102	.	A	C	.	.	MAF_USDA=11.475
NC_035105.1	7472124	.	C	T	.	.	MAF_USDA=7.377
NC_035105.1	7472130	.	T	G	.	.	MAF_USDA=8.197
NC_035105.1	7472151	.	A	T	.	.	MAF_USDA=1.639
NC_035105.1	7472203	.	A	C	.	.	MAF_USDA=13.115
NC_035105.1	7472243	.	C	T	.	.	MAF_INRAE=34.81;MAF_USDA=38.824
NC_035105.1	7472257	.	G	A	.	.	MAF_USDA=13.115
NC_035105.1	7472280	.	G	A	.	.	MAF_USDA=2.459
NC_035105.1	7472292	.	C	A	.	.	MAF_USDA=5.738
NC_035105.1	7472313	.	C	T	.	.	MAF_USDA=21.176
NC_035105.1	7472339	.	G	A	.	.	MAF_USDA=2.459
NC_035105.1	7472379	.	T	C	.	.	MAF_USDA=1.639
NC_035105.1	7472415	.	T	A	.	.	MAF_USDA=13.115
NC_035105.1	7472425	.	G	A	.	.	MAF_INRAE=1.667
NC_035105.1	7472481	.	C	A	.	.	MAF_USDA=13.333
NC_035105.1	7472482	.	A	T	.	.	MAF_USDA=8.197
NC_035105.1	7472518	.	A	G	.	.	MAF_INRAE=18.354;MAF_USDA=17.059
NC_035105.1	7472539	.	A	C	.	.	MAF_USDA=13.115
NC_035105.1	7472540	.	A	T	.	.	MAF_USDA=13.333
NC_035105.1	7472673	.	A	C	.	.	MAF_USDA=1.639
NC_035105.1	7472696	.	G	A	.	.	MAF_USDA=4.098
NC_035105.1	7472749	.	C	A	.	.	MAF_INRAE=1.667
NC_035105.1	7472781	.	G	T	.	.	MAF_INRAE=25.316;MAF_USDA=22.941
NC_035105.1	7472874	.	A	G	.	.	MAF_USDA=9.016
NC_035105.1	7472880	.	A	G	.	.	MAF_USDA=9.016
NC_035105.1	7472890	.	C	T	.	.	MAF_INRAE=18.354;MAF_USDA=15.294
NC_035105.1	7472926	.	A	C	.	.	MAF_USDA=8.333
NC_035105.1	7472927	.	A	C	.	.	MAF_USDA=8.333
NC_035105.1	7473108	.	T	C	.	.	MAF_USDA=2.459
NC_035105.1	7473121	.	T	C	.	.	MAF_INRAE=39.873;MAF_USDA=50.0
NC_035105.1	7473301	.	G	C	.	.	MAF_INRAE=24.684;MAF_USDA=21.765
NC_035105.1	7473342	.	G	T	.	.	MAF_INRAE=25.316;MAF_USDA=22.353
NC_035105.1	7473360	.	G	A	.	.	MAF_INRAE=39.241;MAF_USDA=8.235
NC_035105.1	7473420	.	G	A	.	.	MAF_USDA=1.639
NC_035105.1	7474587	.	C	T	.	.	MAF_INRAE=7.895
NC_035105.1	7474624	.	T	G	.	.	MAF_USDA=8.333
NC_035105.1	7474691	.	T	A	.	.	MAF_INRAE=12.658;MAF_USDA=1.639
NC_035105.1	7474735	.	C	A	.	.	MAF_INRAE=10.833
NC_035105.1	7474758	.	T	A	.	.	MAF_INRAE=1.667
NC_035105.1	7474779	.	G	A	.	.	MAF_INRAE=27.215;MAF_USDA=34.706
NC_035105.1	7474786	.	T	C	.	.	MAF_INRAE=1.667
NC_035105.1	7474848	.	G	A	.	.	MAF_USDA=1.639
NC_035105.1	7474908	.	A	T	.	.	MAF_USDA=1.639
NC_035105.1	7475069	.	T	G	.	.	MAF_INRAE=25.949;MAF_USDA=21.765
NC_035105.1	7475142	.	A	G	.	.	MAF_INRAE=5.833
NC_035105.1	7475250	.	G	A	.	.	MAF_INRAE=39.873;MAF_USDA=18.235
NC_035105.1	7475269	.	A	G	.	.	MAF_INRAE=1.667
NC_035105.1	7475299	.	C	A	.	.	MAF_USDA=4.167
NC_035105.1	7475437	.	T	G	.	.	MAF_INRAE=27.848
NC_035105.1	7475447	.	A	G	.	.	MAF_USDA=16.393
NC_035105.1	7475485	.	A	T	.	.	MAF_INRAE=24.684;MAF_USDA=22.353
NC_035105.1	7475504	.	T	A	.	.	MAF_INRAE=2.5;MAF_USDA=10.417
NC_035105.1	7475529	.	G	T	.	.	MAF_USDA=9.412
NC_035105.1	7475535	.	G	C	.	.	MAF_USDA=9.836
NC_035105.1	7475556	.	A	C	.	.	MAF_USDA=1.639
NC_035105.1	7475578	.	C	G	.	.	MAF_USDA=9.836
NC_035105.1	7475629	.	C	T	.	.	MAF_INRAE=39.873;MAF_USDA=17.857
NC_035105.1	7475693	.	A	T	.	.	MAF_INRAE=2.5;MAF_USDA=5.294
NC_035105.1	7475696	.	A	G	.	.	MAF_USDA=3.279
NC_035105.1	7475745	.	G	T	.	.	MAF_USDA=5.738
NC_035105.1	7475775	.	C	T	.	.	MAF_INRAE=13.924;MAF_USDA=5.738
NC_035105.1	7475776	.	A	C	.	.	MAF_USDA=6.557
NC_035105.1	7475888	.	C	T	.	.	MAF_INRAE=39.873;MAF_USDA=18.235
NC_035105.1	7475911	.	G	A	.	.	MAF_INRAE=18.354;MAF_USDA=25.0
NC_035105.1	7475977	.	T	C	.	.	MAF_INRAE=39.873;MAF_USDA=17.647
NC_035105.1	7476056	.	A	C	.	.	MAF_USDA=2.459
NC_035105.1	7476090	.	C	A	.	.	MAF_INRAE=1.667
NC_035105.1	7476091	.	T	G	.	.	MAF_INRAE=1.667
NC_035105.1	7476100	.	C	T	.	.	MAF_USDA=4.167
NC_035105.1	7476110	.	C	T	.	.	MAF_INRAE=2.5;MAF_USDA=5.882
NC_035105.1	7476126	.	C	A	.	.	MAF_INRAE=13.291;MAF_USDA=7.377
NC_035105.1	7476135	.	G	A	.	.	MAF_INRAE=27.848;MAF_USDA=44.706
NC_035105.1	7476163	.	C	A	.	.	MAF_USDA=7.377
NC_035105.1	7476170	.	C	A	.	.	MAF_USDA=2.459
NC_035105.1	7476217	.	C	T	.	.	MAF_INRAE=1.667
NC_035105.1	7476278	.	A	C	.	.	MAF_USDA=4.167
NC_035105.1	7476307	.	C	T	.	.	MAF_USDA=15.294
NC_035105.1	7476308	.	G	A	.	.	MAF_USDA=4.167
NC_035105.1	7476351	.	A	T	.	.	MAF_INRAE=18.354;MAF_USDA=17.647
NC_035105.1	7476490	.	T	G	.	.	MAF_INRAE=13.924;MAF_USDA=5.738
NC_035105.1	7476575	.	T	A	.	.	MAF_USDA=1.639
NC_035105.1	7476668	.	C	A	.	.	MAF_USDA=1.639
NC_035105.1	7476682	.	A	G	.	.	MAF_INRAE=1.667
NC_035105.1	7476723	.	G	A	.	.	MAF_INRAE=13.924;MAF_USDA=4.098
NC_035105.1	7476865	.	C	T	.	.	MAF_INRAE=25.949;MAF_USDA=22.353
NC_035105.1	7477006	.	C	A	.	.	MAF_USDA=1.639
NC_035105.1	7477054	.	C	T	.	.	MAF_INRAE=1.667
NC_035105.1	7477284	.	T	C	.	.	MAF_USDA=1.639
NC_035105.1	7477726	.	A	C	.	.	MAF_USDA=32.787
NC_035105.1	7477739	.	C	T	.	.	MAF_INRAE=18.354;MAF_USDA=16.471
NC_035105.1	7477754	.	A	G	.	.	MAF_USDA=4.098
NC_035105.1	7477837	.	A	T	.	.	MAF_INRAE=32.911;MAF_USDA=21.765
NC_035105.1	7477875	.	C	G	.	.	MAF_USDA=1.639
NC_035105.1	7477889	.	G	T	.	.	MAF_USDA=1.639
NC_035105.1	7477907	.	G	A	.	.	MAF_USDA=8.197
NC_035105.1	7477960	.	C	G	.	.	MAF_USDA=1.639
NC_035105.1	7477981	.	T	C	.	.	MAF_USDA=11.475
NC_035105.1	7478012	.	C	T	.	.	MAF_INRAE=29.114;MAF_USDA=38.235
NC_035105.1	7478026	.	G	A	.	.	MAF_INRAE=10.526;MAF_USDA=47.917
NC_035105.1	7478085	.	C	T	.	.	MAF_USDA=4.918
NC_035105.1	7478097	.	T	C	.	.	MAF_USDA=1.639
NC_035105.1	7478167	.	G	A	.	.	MAF_INRAE=1.667
NC_035105.1	7478306	.	G	A	.	.	MAF_USDA=3.279
NC_035105.1	7478430	.	G	A	.	.	MAF_INRAE=18.354;MAF_USDA=16.471
NC_035105.1	7478486	.	A	C	.	.	MAF_INRAE=14.557;MAF_USDA=4.118
NC_035105.1	7478530	.	G	A	.	.	MAF_INRAE=14.557;MAF_USDA=4.118
NC_035105.1	7478688	.	C	G	.	.	MAF_INRAE=1.667
NC_035105.1	7478839	.	C	A	.	.	MAF_INRAE=18.354;MAF_USDA=16.471
NC_035105.1	7478867	.	A	T	.	.	MAF_INRAE=27.215;MAF_USDA=36.471
NC_035105.1	7478888	.	C	G	.	.	MAF_INRAE=18.354;MAF_USDA=16.471
NC_035105.1	7478909	.	G	T	.	.	MAF_INRAE=2.5
NC_035105.1	7478981	.	A	C	.	.	MAF_USDA=7.377
NC_035105.1	7479019	.	A	T	.	.	MAF_INRAE=27.215;MAF_USDA=35.294
NC_035105.1	7479055	.	T	A	.	.	MAF_USDA=10.656
NC_035105.1	7479079	.	A	T	.	.	MAF_INRAE=37.975;MAF_USDA=10.588
NC_035105.1	7479084	.	T	A	.	.	MAF_USDA=3.279
NC_035105.1	7479106	.	A	G	.	.	MAF_INRAE=37.975;MAF_USDA=10.588
NC_035105.1	7479230	.	C	G	.	.	MAF_INRAE=17.722;MAF_USDA=15.294
NC_035105.1	7479258	.	T	G	.	.	MAF_USDA=1.639
NC_035105.1	7479308	.	C	T	.	.	MAF_INRAE=37.975;MAF_USDA=10.588
NC_035105.1	7479309	.	A	G	.	.	MAF_USDA=13.115
NC_035105.1	7479403	.	G	C	.	.	MAF_INRAE=10.526;MAF_USDA=47.917
NC_035105.1	7479413	.	A	T	.	.	MAF_INRAE=10.526;MAF_USDA=47.917
NC_035105.1	7479587	.	A	C	.	.	MAF_INRAE=26.582;MAF_USDA=24.706
NC_035105.1	7479588	.	T	C	.	.	MAF_INRAE=2.5;MAF_USDA=24.118
NC_035105.1	7479596	.	G	T	.	.	MAF_INRAE=15.833;MAF_USDA=4.706
NC_035105.1	7479656	.	C	G	.	.	MAF_INRAE=18.354;MAF_USDA=15.882
NC_035105.1	7479787	.	G	A	.	.	MAF_INRAE=1.667
NC_035105.1	7479852	.	A	G	.	.	MAF_USDA=4.706
NC_035105.1	7479862	.	A	C	.	.	MAF_USDA=10.417
NC_035105.1	7479923	.	C	T	.	.	MAF_INRAE=27.215;MAF_USDA=35.294
NC_035105.1	7480027	.	A	T	.	.	MAF_INRAE=1.667
NC_035105.1	7480060	.	A	T	.	.	MAF_INRAE=48.101;MAF_USDA=24.118
NC_035105.1	7480094	.	C	A	.	.	MAF_USDA=2.083
NC_035105.1	7480138	.	A	C	.	.	MAF_USDA=13.934
NC_035105.1	7480164	.	A	G	.	.	MAF_USDA=4.167
NC_035105.1	7480254	.	T	C	.	.	MAF_USDA=10.656
NC_035105.1	7480306	.	T	A	.	.	MAF_USDA=1.639
NC_035105.1	7480328	.	C	T	.	.	MAF_INRAE=13.291;MAF_USDA=5.294
NC_035105.1	7480332	.	A	C	.	.	MAF_USDA=4.167
NC_035105.1	7480383	.	T	A	.	.	MAF_INRAE=13.924;MAF_USDA=4.118
NC_035105.1	7480573	.	C	T	.	.	MAF_INRAE=14.557;MAF_USDA=4.706
NC_035105.1	7480653	.	A	G	.	.	MAF_INRAE=29.114;MAF_USDA=37.059
NC_035105.1	7480673	.	G	C	.	.	MAF_INRAE=48.101;MAF_USDA=6.25
NC_035105.1	7480674	.	G	A	.	.	MAF_INRAE=14.167;MAF_USDA=4.167
NC_035105.1	7480675	.	A	T	.	.	MAF_INRAE=45.0;MAF_USDA=6.25
NC_035105.1	7480679	.	C	T	.	.	MAF_INRAE=17.722;MAF_USDA=14.118
NC_035105.1	7480716	.	T	A	.	.	MAF_USDA=27.976
NC_035105.1	7480737	.	C	A	.	.	MAF_USDA=10.417
NC_035105.1	7480761	.	G	A	.	.	MAF_USDA=7.143
NC_035105.1	7480820	.	C	T	.	.	MAF_USDA=10.417
NC_035105.1	7480991	.	G	A	.	.	MAF_USDA=4.348
NC_035105.1	7481065	.	G	A	.	.	MAF_USDA=6.522
NC_035105.1	7481219	.	A	C	.	.	MAF_USDA=6.522
NC_035105.1	7481390	.	T	G	.	.	MAF_USDA=6.024
NC_035105.1	7481523	.	G	T	.	.	MAF_INRAE=17.089;MAF_USDA=14.706
NC_035105.1	7481534	.	G	T	.	.	MAF_INRAE=38.608;MAF_USDA=10.588
NC_035105.1	7481544	.	A	G	.	.	MAF_USDA=4.167
NC_035105.1	7481561	.	C	A	.	.	MAF_INRAE=5.063;MAF_USDA=17.857
NC_035105.1	7481608	.	G	C	.	.	MAF_USDA=10.656
NC_035105.1	7481849	.	A	G	.	.	MAF_USDA=2.941
NC_035105.1	7481906	.	T	G	.	.	MAF_INRAE=27.215;MAF_USDA=35.294
NC_035105.1	7481962	.	T	C	.	.	MAF_USDA=6.557
NC_035105.1	7481973	.	G	A	.	.	MAF_INRAE=31.579;MAF_USDA=9.412
NC_035105.1	7481986	.	T	G	.	.	MAF_INRAE=2.5;MAF_USDA=24.118
NC_035105.1	7481997	.	C	T	.	.	MAF_INRAE=2.5;MAF_USDA=24.118
NC_035105.1	7482039	.	T	C	.	.	MAF_INRAE=37.342;MAF_USDA=9.412
NC_035105.1	7482154	.	A	C	.	.	MAF_USDA=4.118
NC_035105.1	7482159	.	T	G,A	.	.	MAF_INRAE=31.579
NC_035105.1	7482201	.	G	A	.	.	MAF_INRAE=1.667
NC_035105.1	7482282	.	A	T	.	.	MAF_USDA=2.459
NC_035105.1	7482284	.	A	T	.	.	MAF_INRAE=18.354;MAF_USDA=15.294
NC_035105.1	7482285	.	A	T	.	.	MAF_INRAE=10.833;MAF_USDA=15.294
NC_035105.1	7482292	.	A	T	.	.	MAF_INRAE=18.354;MAF_USDA=15.882
NC_035105.1	7482305	.	A	G	.	.	MAF_INRAE=18.354;MAF_USDA=15.294
NC_035105.1	7482319	.	A	T	.	.	MAF_INRAE=37.975;MAF_USDA=10.588
NC_035105.1	7482321	.	G	A	.	.	MAF_INRAE=18.354;MAF_USDA=15.294
NC_035105.1	7482336	.	C	A	.	.	MAF_USDA=4.167
NC_035105.1	7482363	.	C	A	.	.	MAF_INRAE=27.215;MAF_USDA=35.119
NC_035105.1	7482421	.	C	T	.	.	MAF_USDA=9.016
NC_035105.1	7482423	.	G	T	.	.	MAF_USDA=9.016
NC_035105.1	7482425	.	C	A	.	.	MAF_USDA=5.738
NC_035105.1	7482429	.	C	T	.	.	MAF_USDA=8.197
NC_035105.1	7482442	.	G	A	.	.	MAF_USDA=8.235
NC_035105.1	7482446	.	T	A	.	.	MAF_USDA=8.197
NC_035105.1	7482453	.	C	A	.	.	MAF_USDA=8.197
NC_035105.1	7482456	.	G	T	.	.	MAF_INRAE=13.924;MAF_USDA=4.706
NC_035105.1	7482501	.	T	A	.	.	MAF_USDA=8.235
NC_035105.1	7482560	.	G	A	.	.	MAF_USDA=7.377
NC_035105.1	7482594	.	G	T	.	.	MAF_USDA=1.639
NC_035105.1	7482629	.	G	T	.	.	MAF_USDA=1.639
NC_035105.1	7482680	.	C	T	.	.	MAF_INRAE=14.557;MAF_USDA=4.706
NC_035105.1	7482704	.	G	C	.	.	MAF_USDA=4.167
NC_035105.1	7482709	.	G	C	.	.	MAF_USDA=12.295
NC_035105.1	7482740	.	T	A	.	.	MAF_INRAE=1.667
NC_035105.1	7482741	.	C	T	.	.	MAF_INRAE=1.667
NC_035105.1	7482749	.	C	T	.	.	MAF_USDA=9.836
NC_035105.1	7482756	.	A	G	.	.	MAF_USDA=13.934
NC_035105.1	7482763	.	G	A	.	.	MAF_INRAE=27.215;MAF_USDA=25.294
NC_035105.1	7482899	.	C	T	.	.	MAF_USDA=1.639
NC_035105.1	7483041	.	A	T	.	.	MAF_INRAE=38.608;MAF_USDA=10.714
NC_035105.1	7483065	.	C	T	.	.	MAF_USDA=10.833
NC_035105.1	7483080	.	G	C	.	.	MAF_INRAE=13.924;MAF_USDA=5.294
NC_035105.1	7483095	.	C	T	.	.	MAF_USDA=6.557
NC_035105.1	7483108	.	A	G	.	.	MAF_INRAE=29.114;MAF_USDA=40.588
NC_035105.1	7483151	.	A	T	.	.	MAF_INRAE=42.105;MAF_USDA=15.882
NC_035105.1	7483155	.	C	T	.	.	MAF_USDA=15.882
NC_035105.1	7483157	.	G	T	.	.	MAF_USDA=22.917
NC_035105.1	7483159	.	T	A	.	.	MAF_INRAE=10.0;MAF_USDA=22.917
NC_035105.1	7483170	.	A	G	.	.	MAF_USDA=10.656
NC_035105.1	7483213	.	T	C	.	.	MAF_USDA=4.118
NC_035105.1	7483293	.	C	T	.	.	MAF_INRAE=37.975;MAF_USDA=10.588
NC_035105.1	7483322	.	G	C	.	.	MAF_INRAE=2.5;MAF_USDA=14.118
NC_035105.1	7483396	.	A	G	.	.	MAF_INRAE=13.924;MAF_USDA=14.118
NC_035105.1	7483470	.	T	C	.	.	MAF_INRAE=37.975;MAF_USDA=10.588
NC_035105.1	7483542	.	C	T	.	.	MAF_INRAE=18.354;MAF_USDA=16.471
NC_035105.1	7483551	.	A	C	.	.	MAF_USDA=14.754
NC_035105.1	7483575	.	G	T	.	.	MAF_INRAE=18.354;MAF_USDA=11.765
NC_035105.1	7483589	.	T	C	.	.	MAF_INRAE=29.114;MAF_USDA=42.353
NC_035105.1	7483590	.	C	T	.	.	MAF_USDA=4.098
NC_035105.1	7483618	.	G	T	.	.	MAF_INRAE=2.5;MAF_USDA=22.353
NC_035105.1	7483620	.	A	C	.	.	MAF_USDA=2.941
NC_035105.1	7483644	.	T	A	.	.	MAF_USDA=5.738
NC_035105.1	7483720	.	T	G	.	.	MAF_USDA=2.459
NC_035105.1	7483810	.	A	C	.	.	MAF_USDA=1.639
NC_035105.1	7483859	.	G	A	.	.	MAF_INRAE=2.5;MAF_USDA=22.353
NC_035105.1	7483886	.	A	G	.	.	MAF_INRAE=2.5;MAF_USDA=22.941
NC_035105.1	7483984	.	T	A	.	.	MAF_INRAE=10.526
NC_035105.1	7483986	.	A	T	.	.	MAF_INRAE=29.167
NC_035105.1	7484046	.	A	G	.	.	MAF_INRAE=26.582;MAF_USDA=24.706
NC_035105.1	7484055	.	T	C	.	.	MAF_USDA=1.639
NC_035105.1	7484115	.	G	T	.	.	MAF_USDA=1.639
NC_035105.1	7484142	.	C	T	.	.	MAF_INRAE=13.924;MAF_USDA=4.706
NC_035105.1	7484180	.	A	G	.	.	MAF_INRAE=37.975;MAF_USDA=11.176
NC_035105.1	7484236	.	C	T	.	.	MAF_INRAE=2.5;MAF_USDA=12.5
NC_035105.1	7484239	.	C	A	.	.	MAF_INRAE=2.5;MAF_USDA=16.667
NC_035105.1	7484259	.	C	A	.	.	MAF_INRAE=35.443;MAF_USDA=15.294
NC_035105.1	7484285	.	G	A	.	.	MAF_INRAE=37.975;MAF_USDA=11.765
NC_035105.1	7484324	.	T	G	.	.	MAF_INRAE=27.215;MAF_USDA=24.706
NC_035105.1	7484380	.	C	A	.	.	MAF_USDA=14.754
NC_035105.1	7484381	.	A	C	.	.	MAF_USDA=14.754
NC_035105.1	7484382	.	G	T	.	.	MAF_INRAE=2.5;MAF_USDA=24.118
NC_035105.1	7484417	.	A	G	.	.	MAF_USDA=2.459
NC_035105.1	7484441	.	G	T	.	.	MAF_INRAE=37.975;MAF_USDA=11.176
NC_035105.1	7484495	.	G	T	.	.	MAF_INRAE=10.526;MAF_USDA=47.917
NC_035105.1	7484498	.	A	T	.	.	MAF_INRAE=28.333;MAF_USDA=24.706
NC_035105.1	7484547	.	G	T	.	.	MAF_INRAE=14.557;MAF_USDA=13.529
NC_035105.1	7484582	.	T	C	.	.	MAF_USDA=1.639
NC_035105.1	7484585	.	C	T	.	.	MAF_INRAE=18.354;MAF_USDA=15.882
NC_035105.1	7484608	.	C	G	.	.	MAF_USDA=1.639
NC_035105.1	7484609	.	A	G	.	.	MAF_USDA=3.279
NC_035105.1	7484610	.	A	G	.	.	MAF_USDA=3.279
NC_035105.1	7484638	.	C	A	.	.	MAF_INRAE=26.582;MAF_USDA=23.529
NC_035105.1	7484642	.	C	G	.	.	MAF_INRAE=18.354;MAF_USDA=15.882
NC_035105.1	7484700	.	G	A	.	.	MAF_USDA=19.672
NC_035105.1	7484742	.	C	T	.	.	MAF_INRAE=2.5;MAF_USDA=23.529
NC_035105.1	7484790	.	C	T	.	.	MAF_USDA=4.118
NC_035105.1	7484872	.	T	C	.	.	MAF_USDA=13.934
NC_035105.1	7485010	.	C	A	.	.	MAF_USDA=7.377
NC_035105.1	7485052	.	A	C	.	.	MAF_INRAE=37.975;MAF_USDA=10.588
NC_035105.1	7485114	.	G	T	.	.	MAF_USDA=13.934
NC_035105.1	7485156	.	C	T	.	.	MAF_USDA=7.377
NC_035105.1	7485184	.	C	A	.	.	MAF_USDA=1.639
NC_035105.1	7485235	.	T	G	.	.	MAF_INRAE=15.833;MAF_USDA=4.167
NC_035105.1	7485236	.	C	T	.	.	MAF_INRAE=15.833;MAF_USDA=4.167
NC_035105.1	7485258	.	C	T	.	.	MAF_USDA=10.656
NC_035105.1	7485303	.	T	A	.	.	MAF_INRAE=13.924;MAF_USDA=4.098
NC_035105.1	7485414	.	C	T	.	.	MAF_INRAE=37.975;MAF_USDA=11.176
NC_035105.1	7485418	.	C	A	.	.	MAF_USDA=11.475
NC_035105.1	7485467	.	T	A	.	.	MAF_USDA=7.377
NC_035105.1	7485481	.	C	T	.	.	MAF_INRAE=25.949;MAF_USDA=22.353
NC_035105.1	7485489	.	T	A	.	.	MAF_USDA=11.475
NC_035105.1	7485494	.	G	A	.	.	MAF_USDA=5.738
NC_035105.1	7485497	.	A	T	.	.	MAF_USDA=13.934
NC_035105.1	7485501	.	A	T	.	.	MAF_INRAE=30.833;MAF_USDA=23.529
NC_035105.1	7485504	.	T	G	.	.	MAF_USDA=1.639
NC_035105.1	7485602	.	C	T	.	.	MAF_USDA=13.934
NC_035105.1	7485691	.	T	C	.	.	MAF_INRAE=38.608;MAF_USDA=12.353
NC_035105.1	7485774	.	C	G	.	.	MAF_INRAE=2.5;MAF_USDA=24.118
NC_035105.1	7485776	.	A	C	.	.	MAF_INRAE=14.557;MAF_USDA=5.294
NC_035105.1	7485816	.	T	C	.	.	MAF_USDA=36.471
NC_035105.1	7486062	.	C	A	.	.	MAF_USDA=10.656
NC_035105.1	7486101	.	T	C	.	.	MAF_USDA=2.083
NC_035105.1	7486123	.	A	G	.	.	MAF_USDA=10.656
NC_035105.1	7486294	.	A	C	.	.	MAF_INRAE=10.526;MAF_USDA=47.917
NC_035105.1	7486299	.	G	A	.	.	MAF_INRAE=18.354;MAF_USDA=22.917
NC_035105.1	7486349	.	C	A	.	.	MAF_INRAE=14.557;MAF_USDA=12.941
NC_035105.1	7486433	.	A	G	.	.	MAF_INRAE=2.5;MAF_USDA=24.118
NC_035105.1	7486528	.	A	G	.	.	MAF_USDA=4.167
NC_035105.1	7486630	.	C	G	.	.	MAF_USDA=1.639
NC_035105.1	7486712	.	T	A	.	.	MAF_USDA=4.118
NC_035105.1	7486729	.	A	C	.	.	MAF_USDA=13.934
NC_035105.1	7486735	.	T	C	.	.	MAF_USDA=13.934
NC_035105.1	7486813	.	C	A	.	.	MAF_USDA=2.459
NC_035105.1	7486817	.	C	G	.	.	MAF_USDA=4.918
NC_035105.1	7486827	.	C	G	.	.	MAF_USDA=5.738
NC_035105.1	7486889	.	C	G	.	.	MAF_INRAE=14.557;MAF_USDA=4.118
NC_035105.1	7486899	.	G	T	.	.	MAF_INRAE=27.848;MAF_USDA=24.706
NC_035105.1	7486947	.	T	C	.	.	MAF_USDA=1.639
NC_035105.1	7486959	.	G	T	.	.	MAF_USDA=1.667
NC_035105.1	7486985	.	G	T	.	.	MAF_USDA=6.557
NC_035105.1	7486993	.	G	T	.	.	MAF_INRAE=27.215;MAF_USDA=45.833
NC_035105.1	7487040	.	T	C	.	.	MAF_USDA=1.639
NC_035105.1	7487049	.	T	A	.	.	MAF_INRAE=2.5;MAF_USDA=4.706
NC_035105.1	7487050	.	C	G	.	.	MAF_INRAE=2.5;MAF_USDA=4.706
NC_035105.1	7487099	.	G	T	.	.	MAF_INRAE=1.667;MAF_USDA=22.353
NC_035105.1	7487122	.	G	A	.	.	MAF_USDA=2.941
NC_035105.1	7487130	.	C	G	.	.	MAF_INRAE=25.949;MAF_USDA=22.353
NC_035105.1	7487173	.	G	T	.	.	MAF_USDA=10.656
NC_035105.1	7487176	.	C	A	.	.	MAF_USDA=13.934
NC_035105.1	7487260	.	T	A	.	.	MAF_INRAE=16.667
NC_035105.1	7487288	.	T	C	.	.	MAF_INRAE=2.5;MAF_USDA=4.706
NC_035105.1	7487425	.	A	G	.	.	MAF_USDA=13.934
NC_035105.1	7487451	.	T	A	.	.	MAF_USDA=1.639
NC_035105.1	7487502	.	G	T	.	.	MAF_USDA=1.639
NC_035105.1	7487507	.	C	A	.	.	MAF_INRAE=17.722;MAF_USDA=16.471
NC_035105.1	7487566	.	T	G	.	.	MAF_USDA=1.176
NC_035105.1	7487612	.	A	G	.	.	MAF_USDA=13.934
NC_035105.1	7487616	.	T	C	.	.	MAF_USDA=1.639
NC_035105.1	7487622	.	A	T	.	.	MAF_USDA=4.167
NC_035105.1	7487627	.	T	G	.	.	MAF_USDA=4.167
NC_035105.1	7487628	.	G	T	.	.	MAF_USDA=4.167
NC_035105.1	7487635	.	G	T	.	.	MAF_USDA=4.167
NC_035105.1	7487680	.	C	T	.	.	MAF_INRAE=14.557;MAF_USDA=4.098
NC_035105.1	7487699	.	C	T	.	.	MAF_USDA=1.639
NC_035105.1	7487726	.	G	A	.	.	MAF_USDA=5.738
NC_035105.1	7487743	.	C	T	.	.	MAF_USDA=13.934
NC_035105.1	7487823	.	C	T	.	.	MAF_INRAE=14.557;MAF_USDA=4.098
NC_035105.1	7487953	.	A	T	.	.	MAF_INRAE=10.526
NC_035105.1	7488021	.	A	G	.	.	MAF_USDA=13.934
NC_035105.1	7488157	.	A	G	.	.	MAF_USDA=1.639
NC_035105.1	7488198	.	C	T	.	.	MAF_USDA=4.167
NC_035105.1	7488255	.	A	G	.	.	MAF_USDA=22.917
NC_035105.1	7488261	.	C	T	.	.	MAF_INRAE=40.0
NC_035105.1	7488265	.	C	T	.	.	MAF_INRAE=15.789
NC_035105.1	7488288	.	C	T	.	.	MAF_USDA=1.639
NC_035105.1	7488289	.	G	A	.	.	MAF_INRAE=2.5;MAF_USDA=15.294
NC_035105.1	7488306	.	C	A	.	.	MAF_INRAE=29.747;MAF_USDA=40.588
NC_035105.1	7488351	.	A	T	.	.	MAF_USDA=12.295
NC_035105.1	7488360	.	A	T	.	.	MAF_INRAE=14.557;MAF_USDA=4.706
NC_035105.1	7488412	.	A	T	.	.	MAF_USDA=29.167
NC_035105.1	7488414	.	T	C	.	.	MAF_INRAE=32.5;MAF_USDA=50.0
NC_035105.1	7488458	.	T	G	.	.	MAF_USDA=13.934
NC_035105.1	7488459	.	T	C	.	.	MAF_INRAE=33.333;MAF_USDA=49.412
NC_035105.1	7488503	.	G	A	.	.	MAF_INRAE=2.5;MAF_USDA=16.471
NC_035105.1	7488509	.	A	C	.	.	MAF_INRAE=27.215;MAF_USDA=34.706
NC_035105.1	7488515	.	G	A	.	.	MAF_INRAE=29.114;MAF_USDA=47.059
NC_035105.1	7488659	.	G	A	.	.	MAF_INRAE=2.5;MAF_USDA=24.118
NC_035105.1	7488686	.	T	C	.	.	MAF_INRAE=33.333
NC_035105.1	7488907	.	A	C	.	.	MAF_USDA=3.279
NC_035105.1	7488941	.	T	C	.	.	MAF_INRAE=43.671;MAF_USDA=35.882
NC_035105.1	7488956	.	G	T	.	.	MAF_INRAE=1.667
NC_035105.1	7488961	.	A	C	.	.	MAF_USDA=3.279
NC_035105.1	7489250	.	T	A	.	.	MAF_USDA=13.934
NC_035105.1	7489353	.	T	C	.	.	MAF_USDA=13.934
NC_035105.1	7489362	.	A	T	.	.	MAF_USDA=1.639
NC_035105.1	7489395	.	T	C	.	.	MAF_INRAE=27.215;MAF_USDA=25.294
NC_035105.1	7489499	.	G	T	.	.	MAF_INRAE=2.5;MAF_USDA=4.706
NC_035105.1	7489503	.	T	A	.	.	MAF_USDA=1.639
NC_035105.1	7489533	.	G	A	.	.	MAF_USDA=4.167
NC_035105.1	7489558	.	A	G	.	.	MAF_USDA=14.754
NC_035105.1	7489597	.	A	C	.	.	MAF_USDA=4.098
NC_035105.1	7489623	.	T	G	.	.	MAF_USDA=1.639
NC_035105.1	7489630	.	A	T	.	.	MAF_USDA=1.639
NC_035105.1	7489638	.	T	C	.	.	MAF_USDA=13.115
NC_035105.1	7489670	.	G	A	.	.	MAF_USDA=6.557
NC_035105.1	7489691	.	G	T	.	.	MAF_USDA=13.934
NC_035105.1	7489748	.	C	A	.	.	MAF_USDA=43.75
NC_035105.1	7489811	.	C	T	.	.	MAF_USDA=43.75
NC_035105.1	7489870	.	T	C	.	.	MAF_INRAE=36.709;MAF_USDA=10.119
NC_035105.1	7489914	.	A	C	.	.	MAF_INRAE=2.5;MAF_USDA=24.118
NC_035105.1	7489960	.	G	A	.	.	MAF_INRAE=18.987;MAF_USDA=16.471
NC_035105.1	7489983	.	T	A	.	.	MAF_INRAE=25.316;MAF_USDA=22.353
NC_035105.1	7490012	.	T	A	.	.	MAF_USDA=12.295
NC_035105.1	7490031	.	C	G	.	.	MAF_INRAE=7.5
NC_035105.1	7490034	.	A	G	.	.	MAF_INRAE=18.987;MAF_USDA=25.294
NC_035105.1	7490065	.	G	C	.	.	MAF_USDA=1.639
NC_035105.1	7490070	.	G	A	.	.	MAF_USDA=1.639
NC_035105.1	7490086	.	C	A	.	.	MAF_USDA=3.279
NC_035105.1	7490168	.	T	A	.	.	MAF_INRAE=24.684;MAF_USDA=24.706
NC_035105.1	7490209	.	C	T	.	.	MAF_INRAE=25.949;MAF_USDA=23.529
NC_035105.1	7490245	.	C	T	.	.	MAF_INRAE=1.667
NC_035105.1	7490274	.	T	A	.	.	MAF_INRAE=27.215;MAF_USDA=24.706
NC_035105.1	7490301	.	A	T	.	.	MAF_USDA=13.934
NC_035105.1	7490319	.	G	A	.	.	MAF_USDA=1.639
NC_035105.1	7490401	.	A	C	.	.	MAF_USDA=13.934
NC_035105.1	7490406	.	G	T	.	.	MAF_INRAE=18.354;MAF_USDA=11.765
NC_035105.1	7490432	.	C	A	.	.	MAF_USDA=4.167
NC_035105.1	7490443	.	T	A	.	.	MAF_USDA=3.529
NC_035105.1	7490481	.	C	T	.	.	MAF_USDA=8.197
NC_035105.1	7490482	.	G	A	.	.	MAF_INRAE=37.975;MAF_USDA=11.176
NC_035105.1	7490483	.	C	T	.	.	MAF_INRAE=40.0;MAF_USDA=11.176
NC_035105.1	7490527	.	C	A	.	.	MAF_USDA=16.949
NC_035105.1	7490535	.	C	T	.	.	MAF_INRAE=27.848;MAF_USDA=35.714
NC_035105.1	7490545	.	G	C	.	.	MAF_USDA=14.167
NC_035105.1	7490546	.	A	G	.	.	MAF_USDA=14.167
NC_035105.1	7490576	.	C	T	.	.	MAF_USDA=14.754
NC_035105.1	7490598	.	C	T	.	.	MAF_INRAE=18.354;MAF_USDA=11.765
NC_035105.1	7490624	.	C	G	.	.	MAF_INRAE=27.215;MAF_USDA=25.294
NC_035105.1	7490679	.	G	T	.	.	MAF_INRAE=13.924;MAF_USDA=4.706
NC_035105.1	7490733	.	C	T	.	.	MAF_USDA=4.167
NC_035105.1	7490767	.	G	A	.	.	MAF_USDA=2.459
NC_035105.1	7490783	.	C	T	.	.	MAF_INRAE=27.215;MAF_USDA=36.471
NC_035105.1	7490801	.	C	T	.	.	MAF_INRAE=18.354;MAF_USDA=16.471
NC_035105.1	7490875	.	T	C	.	.	MAF_INRAE=2.5;MAF_USDA=23.529
NC_035105.1	7490903	.	C	T	.	.	MAF_INRAE=13.924;MAF_USDA=14.167
NC_035105.1	7490910	.	G	A	.	.	MAF_USDA=3.333
NC_035105.1	7490928	.	G	C	.	.	MAF_INRAE=2.5;MAF_USDA=23.81
NC_035105.1	7490930	.	G	T	.	.	MAF_INRAE=1.667
NC_035105.1	7491111	.	G	T	.	.	MAF_INRAE=10.526;MAF_USDA=47.917
NC_035105.1	7491129	.	G	T	.	.	MAF_USDA=13.934
NC_035105.1	7491203	.	C	T	.	.	MAF_INRAE=43.671;MAF_USDA=36.471
NC_035105.1	7491217	.	A	G	.	.	MAF_USDA=13.934
NC_035105.1	7491270	.	A	G	.	.	MAF_USDA=14.754
NC_035105.1	7491316	.	C	T	.	.	MAF_INRAE=17.722;MAF_USDA=17.059
NC_035105.1	7491371	.	T	C	.	.	MAF_INRAE=27.215;MAF_USDA=35.294
NC_035105.1	7491411	.	T	G	.	.	MAF_INRAE=27.215;MAF_USDA=23.214
NC_035105.1	7491436	.	C	A	.	.	MAF_USDA=1.667
NC_035105.1	7491448	.	G	A	.	.	MAF_INRAE=37.975;MAF_USDA=11.31
NC_035105.1	7491464	.	T	G	.	.	MAF_INRAE=14.557;MAF_USDA=4.762
NC_035105.1	7491502	.	A	C	.	.	MAF_USDA=2.976
NC_035105.1	7491512	.	T	G	.	.	MAF_USDA=14.167
NC_035105.1	7491587	.	A	C	.	.	MAF_INRAE=2.5;MAF_USDA=23.81
NC_035105.1	7491599	.	G	A	.	.	MAF_INRAE=27.848;MAF_USDA=34.524
NC_035105.1	7491628	.	T	G	.	.	MAF_INRAE=43.671;MAF_USDA=35.714
NC_035105.1	7491668	.	T	G	.	.	MAF_USDA=15.0
NC_035105.1	7491691	.	C	T	.	.	MAF_INRAE=2.5;MAF_USDA=4.167
NC_035105.1	7491708	.	T	A	.	.	MAF_INRAE=2.5;MAF_USDA=23.214
NC_035105.1	7491720	.	T	C	.	.	MAF_INRAE=14.557;MAF_USDA=5.294
NC_035105.1	7491740	.	T	A	.	.	MAF_INRAE=1.667
NC_035105.1	7491753	.	G	C	.	.	MAF_USDA=10.656
NC_035105.1	7491801	.	C	G	.	.	MAF_USDA=1.639
NC_035105.1	7491917	.	G	T	.	.	MAF_USDA=1.639
NC_035105.1	7491957	.	A	G	.	.	MAF_USDA=1.639
NC_035105.1	7492000	.	C	A	.	.	MAF_INRAE=27.215;MAF_USDA=25.882
NC_035105.1	7492016	.	G	A	.	.	MAF_INRAE=14.557;MAF_USDA=4.706
NC_035105.1	7492032	.	A	C	.	.	MAF_INRAE=18.354;MAF_USDA=15.294
NC_035105.1	7492047	.	C	T	.	.	MAF_USDA=3.279
NC_035105.1	7492080	.	T	C	.	.	MAF_USDA=15.574
NC_035105.1	7492123	.	G	A	.	.	MAF_USDA=10.169
NC_035105.1	7492125	.	T	A	.	.	MAF_USDA=14.407
NC_035105.1	7492906	.	A	G	.	.	MAF_USDA=2.459
NC_035105.1	7492953	.	C	T	.	.	MAF_USDA=10.656
NC_035105.1	7493009	.	A	G	.	.	MAF_INRAE=26.582;MAF_USDA=38.235
NC_035105.1	7493011	.	T	A	.	.	MAF_INRAE=30.0;MAF_USDA=36.471
NC_035105.1	7493013	.	C	T	.	.	MAF_INRAE=29.167;MAF_USDA=45.833
NC_035105.1	7493015	.	A	T	.	.	MAF_INRAE=29.167;MAF_USDA=45.833
NC_035105.1	7493087	.	G	A	.	.	MAF_USDA=1.639
NC_035105.1	7493278	.	A	G	.	.	MAF_USDA=11.475
NC_035105.1	7493363	.	C	A	.	.	MAF_USDA=4.167
NC_035105.1	7493459	.	C	T	.	.	MAF_INRAE=18.354;MAF_USDA=16.471
NC_035105.1	7493508	.	A	C	.	.	MAF_USDA=13.934
NC_035105.1	7493570	.	G	T	.	.	MAF_INRAE=14.557;MAF_USDA=5.294
NC_035105.1	7493591	.	G	C	.	.	MAF_INRAE=43.038;MAF_USDA=46.471
NC_035105.1	7493666	.	A	C	.	.	MAF_INRAE=44.304;MAF_USDA=36.471
NC_035105.1	7493687	.	C	T	.	.	MAF_USDA=3.529
NC_035105.1	7493739	.	C	T	.	.	MAF_INRAE=27.215;MAF_USDA=35.294
NC_035105.1	7493786	.	T	A	.	.	MAF_INRAE=17.089;MAF_USDA=40.0
NC_035105.1	7493837	.	T	A	.	.	MAF_USDA=4.167
NC_035105.1	7493842	.	A	C	.	.	MAF_INRAE=25.316;MAF_USDA=21.176
NC_035105.1	7493853	.	G	T	.	.	MAF_USDA=3.279
NC_035105.1	7493862	.	C	G	.	.	MAF_USDA=2.083
NC_035105.1	7493870	.	A	C	.	.	MAF_USDA=27.083
NC_035105.1	7493904	.	G	T	.	.	MAF_USDA=1.639
NC_035105.1	7493909	.	A	G	.	.	MAF_USDA=11.475
NC_035105.1	7493928	.	G	A	.	.	MAF_INRAE=24.684;MAF_USDA=11.176
NC_035105.1	7493948	.	G	T	.	.	MAF_INRAE=2.5;MAF_USDA=25.595
NC_035105.1	7493958	.	G	T	.	.	MAF_INRAE=2.5;MAF_USDA=25.595
NC_035105.1	7494022	.	G	T	.	.	MAF_USDA=1.667
NC_035105.1	7494040	.	T	A	.	.	MAF_INRAE=2.5;MAF_USDA=16.667
NC_035105.1	7494059	.	A	T	.	.	MAF_USDA=3.333
NC_035105.1	7494065	.	C	T	.	.	MAF_USDA=1.667
NC_035105.1	7494080	.	T	C	.	.	MAF_USDA=1.667
NC_035105.1	7494101	.	G	A	.	.	MAF_INRAE=5.263
NC_035105.1	7494179	.	A	G	.	.	MAF_USDA=4.167
NC_035105.1	7494185	.	A	C	.	.	MAF_USDA=4.098
NC_035105.1	7494192	.	G	T	.	.	MAF_USDA=14.118
NC_035105.1	7494200	.	G	T	.	.	MAF_USDA=1.639
NC_035105.1	7494215	.	T	A	.	.	MAF_USDA=5.738
NC_035105.1	7494220	.	T	A	.	.	MAF_USDA=12.5
NC_035105.1	7494239	.	G	T	.	.	MAF_USDA=6.557
NC_035105.1	7494244	.	A	G	.	.	MAF_USDA=19.672
NC_035105.1	7494245	.	C	T	.	.	MAF_USDA=1.639
NC_035105.1	7494257	.	T	A	.	.	MAF_USDA=4.098
NC_035105.1	7494272	.	C	A	.	.	MAF_USDA=3.279
NC_035105.1	7494312	.	G	T	.	.	MAF_INRAE=4.167
NC_035105.1	7494356	.	C	T	.	.	MAF_INRAE=2.5
NC_035105.1	7494361	.	C	T	.	.	MAF_INRAE=2.5
NC_035105.1	7494370	.	T	C	.	.	MAF_INRAE=2.5
NC_035105.1	7494371	.	T	C	.	.	MAF_INRAE=2.5
NC_035105.1	7494383	.	C	T	.	.	MAF_INRAE=1.667
NC_035105.1	7494385	.	T	C	.	.	MAF_INRAE=2.5
NC_035105.1	7494386	.	C	T	.	.	MAF_INRAE=2.5
NC_035105.1	7494401	.	C	T	.	.	MAF_INRAE=1.667
NC_035105.1	7494422	.	A	G	.	.	MAF_USDA=10.656
NC_035105.1	7494425	.	C	T	.	.	MAF_INRAE=13.924;MAF_USDA=5.294
NC_035105.1	7494428	.	T	C	.	.	MAF_INRAE=2.5
NC_035105.1	7494437	.	T	G	.	.	MAF_INRAE=1.667
NC_035105.1	7494458	.	G	T	.	.	MAF_USDA=9.836
NC_035105.1	7494480	.	C	T	.	.	MAF_USDA=1.667
NC_035105.1	7494558	.	C	G	.	.	MAF_USDA=4.167
NC_035105.1	7494567	.	T	C	.	.	MAF_USDA=2.5
NC_035105.1	7494577	.	C	T	.	.	MAF_INRAE=1.667;MAF_USDA=10.714
NC_035105.1	7494578	.	T	A	.	.	MAF_INRAE=1.667;MAF_USDA=4.167
NC_035105.1	7494583	.	C	G	.	.	MAF_INRAE=37.342;MAF_USDA=11.31
NC_035105.1	7494653	.	G	A	.	.	MAF_USDA=2.5
NC_035105.1	7494717	.	G	C	.	.	MAF_INRAE=1.667;MAF_USDA=4.167
NC_035105.1	7494738	.	T	C	.	.	MAF_USDA=4.706
NC_035105.1	7494763	.	T	C	.	.	MAF_USDA=2.459
NC_035105.1	7494806	.	C	T	.	.	MAF_USDA=10.656
NC_035105.1	7494814	.	A	C	.	.	MAF_INRAE=1.667;MAF_USDA=8.333
NC_035105.1	7494826	.	C	G	.	.	MAF_INRAE=2.5;MAF_USDA=12.353
NC_035105.1	7494829	.	A	G	.	.	MAF_INRAE=5.833;MAF_USDA=16.393
NC_035105.1	7494836	.	A	G	.	.	MAF_INRAE=3.333;MAF_USDA=15.574
NC_035105.1	7494839	.	T	A	.	.	MAF_USDA=9.016
NC_035105.1	7494852	.	C	T	.	.	MAF_INRAE=10.0
NC_035105.1	7494855	.	A	G	.	.	MAF_INRAE=13.333
NC_035105.1	7494856	.	C	T	.	.	MAF_INRAE=24.684;MAF_USDA=34.706
NC_035105.1	7494858	.	A	G	.	.	MAF_INRAE=13.333
NC_035105.1	7494866	.	T	C	.	.	MAF_INRAE=3.333
NC_035105.1	7494867	.	T	A	.	.	MAF_INRAE=3.333
NC_035105.1	7494869	.	T	C	.	.	MAF_USDA=4.098
NC_035105.1	7494883	.	C	T	.	.	MAF_INRAE=10.0
NC_035105.1	7494888	.	G	A	.	.	MAF_INRAE=4.167;MAF_USDA=4.918
NC_035105.1	7494889	.	G	A	.	.	MAF_INRAE=4.167;MAF_USDA=4.918
NC_035105.1	7494895	.	A	G	.	.	MAF_USDA=1.639
NC_035105.1	7494898	.	T	C	.	.	MAF_INRAE=2.5;MAF_USDA=5.738
NC_035105.1	7494900	.	G	A	.	.	MAF_INRAE=1.667
NC_035105.1	7494943	.	A	G	.	.	MAF_USDA=3.279
NC_035105.1	7494957	.	C	T	.	.	MAF_USDA=2.459
NC_035105.1	7494963	.	A	G	.	.	MAF_USDA=2.459
NC_035105.1	7494965	.	G	A	.	.	MAF_INRAE=10.0
NC_035105.1	7494973	.	A	G	.	.	MAF_INRAE=8.333
NC_035105.1	7494975	.	A	C	.	.	MAF_INRAE=48.333
NC_035105.1	7494981	.	A	G	.	.	MAF_INRAE=7.5
NC_035105.1	7494982	.	C	A	.	.	MAF_INRAE=7.5
NC_035105.1	7494990	.	G	C	.	.	MAF_INRAE=7.5
NC_035105.1	7494997	.	A	T	.	.	MAF_INRAE=7.5
NC_035105.1	7495017	.	C	T	.	.	MAF_USDA=28.824
NC_035105.1	7495023	.	G	T	.	.	MAF_INRAE=39.167;MAF_USDA=10.588
NC_035105.1	7495028	.	C	A	.	.	MAF_INRAE=3.333;MAF_USDA=25.0
NC_035105.1	7495067	.	G	T	.	.	MAF_USDA=1.639
NC_035105.1	7495075	.	T	A	.	.	MAF_INRAE=5.833;MAF_USDA=9.016
NC_035105.1	7495076	.	T	G	.	.	MAF_INRAE=7.5
NC_035105.1	7495089	.	C	T	.	.	MAF_INRAE=6.667
NC_035105.1	7495109	.	T	C	.	.	MAF_INRAE=2.5;MAF_USDA=6.557
NC_035105.1	7495115	.	A	G	.	.	MAF_INRAE=7.5
NC_035105.1	7495118	.	C	T	.	.	MAF_INRAE=1.667
NC_035105.1	7495119	.	G	T	.	.	MAF_INRAE=5.0
NC_035105.1	7495123	.	C	G	.	.	MAF_INRAE=6.667
NC_035105.1	7495129	.	C	T	.	.	MAF_INRAE=5.833
NC_035105.1	7495139	.	T	G	.	.	MAF_INRAE=1.667
NC_035105.1	7495141	.	G	A	.	.	MAF_INRAE=1.667
NC_035105.1	7495145	.	T	C	.	.	MAF_USDA=6.557
NC_035105.1	7495159	.	C	T	.	.	MAF_INRAE=3.333
NC_035105.1	7495168	.	A	T	.	.	MAF_INRAE=14.167
NC_035105.1	7495172	.	A	C	.	.	MAF_USDA=3.279
NC_035105.1	7495186	.	A	C	.	.	MAF_INRAE=1.667
NC_035105.1	7495188	.	A	G	.	.	MAF_INRAE=13.333
NC_035105.1	7495189	.	C	T	.	.	MAF_INRAE=1.667
NC_035105.1	7495208	.	C	A	.	.	MAF_USDA=1.639
NC_035105.1	7495225	.	G	C	.	.	MAF_INRAE=7.5
NC_035105.1	7495246	.	A	T	.	.	MAF_INRAE=9.167
NC_035105.1	7495265	.	G	T	.	.	MAF_INRAE=28.333;MAF_USDA=39.583
NC_035105.1	7495270	.	G	T	.	.	MAF_INRAE=2.5
NC_035105.1	7495285	.	T	A	.	.	MAF_INRAE=16.667;MAF_USDA=2.459
NC_035105.1	7495289	.	C	A	.	.	MAF_INRAE=14.167
NC_035105.1	7495290	.	T	C	.	.	MAF_INRAE=20.833
NC_035105.1	7495330	.	T	C	.	.	MAF_INRAE=5.0
NC_035105.1	7495336	.	G	A	.	.	MAF_INRAE=18.333
NC_035105.1	7495345	.	G	A	.	.	MAF_INRAE=18.333
NC_035105.1	7495350	.	C	T	.	.	MAF_INRAE=17.5
NC_035105.1	7495351	.	T	C	.	.	MAF_INRAE=5.0
NC_035105.1	7495353	.	C	A	.	.	MAF_INRAE=19.167
NC_035105.1	7495376	.	T	C	.	.	MAF_INRAE=4.167
NC_035105.1	7495381	.	G	A	.	.	MAF_INRAE=18.333
NC_035105.1	7495382	.	A	G	.	.	MAF_INRAE=4.167
NC_035105.1	7495388	.	A	G	.	.	MAF_INRAE=19.167
NC_035105.1	7495405	.	G	T	.	.	MAF_INRAE=19.167
NC_035105.1	7495426	.	G	A	.	.	MAF_INRAE=26.667
NC_035105.1	7495432	.	C	T	.	.	MAF_INRAE=25.0
NC_035105.1	7495436	.	C	A	.	.	MAF_INRAE=23.333
NC_035105.1	7495449	.	G	C	.	.	MAF_INRAE=22.152;MAF_USDA=9.412
NC_035105.1	7495455	.	A	T	.	.	MAF_INRAE=22.5
NC_035105.1	7495462	.	G	A	.	.	MAF_INRAE=20.833
NC_035105.1	7495463	.	T	A	.	.	MAF_INRAE=20.833
NC_035105.1	7495466	.	C	A	.	.	MAF_INRAE=20.833
NC_035105.1	7495494	.	G	T	.	.	MAF_INRAE=27.5;MAF_USDA=27.059
NC_035105.1	7495497	.	T	C	.	.	MAF_INRAE=16.667
NC_035105.1	7495500	.	A	C	.	.	MAF_INRAE=19.167
NC_035105.1	7495509	.	C	A	.	.	MAF_INRAE=15.0
NC_035105.1	7495535	.	G	T	.	.	MAF_INRAE=20.0
NC_035105.1	7495578	.	G	C	.	.	MAF_INRAE=21.667;MAF_USDA=25.0
NC_035105.1	7495591	.	T	A	.	.	MAF_INRAE=24.167
NC_035105.1	7495594	.	A	G	.	.	MAF_USDA=1.639
NC_035105.1	7495595	.	A	T	.	.	MAF_INRAE=24.167
NC_035105.1	7495606	.	C	T	.	.	MAF_INRAE=3.333
NC_035105.1	7495610	.	T	C	.	.	MAF_INRAE=24.167
NC_035105.1	7495627	.	G	C	.	.	MAF_USDA=1.639
NC_035105.1	7495651	.	A	T	.	.	MAF_INRAE=25.0
NC_035105.1	7495659	.	T	C	.	.	MAF_INRAE=44.167
NC_035105.1	7495661	.	T	G	.	.	MAF_INRAE=25.833
NC_035105.1	7495668	.	C	A	.	.	MAF_INRAE=26.667
NC_035105.1	7495669	.	G	T	.	.	MAF_INRAE=26.667
NC_035105.1	7495686	.	G	T	.	.	MAF_INRAE=14.167
NC_035105.1	7495702	.	A	G	.	.	MAF_USDA=7.377
NC_035105.1	7495705	.	G	C	.	.	MAF_INRAE=20.0
NC_035105.1	7495749	.	T	G	.	.	MAF_INRAE=2.5
NC_035105.1	7495796	.	T	C	.	.	MAF_USDA=2.459
NC_035105.1	7495807	.	C	G	.	.	MAF_USDA=3.279
NC_035105.1	7495823	.	G	A	.	.	MAF_USDA=20.833
NC_035105.1	7495828	.	T	A	.	.	MAF_USDA=18.235
NC_035105.1	7495829	.	A	T	.	.	MAF_USDA=16.667
NC_035105.1	7495833	.	T	A	.	.	MAF_USDA=18.75
NC_035105.1	7495898	.	T	C	.	.	MAF_INRAE=16.456
NC_035105.1	7495977	.	C	T	.	.	MAF_INRAE=5.263
NC_035105.1	7496077	.	C	A	.	.	MAF_USDA=22.024
NC_035105.1	7496518	.	C	T	.	.	MAF_USDA=11.446
NC_035105.1	7496569	.	A	C	.	.	MAF_INRAE=42.105;MAF_USDA=11.31
NC_035105.1	7496598	.	G	A	.	.	MAF_USDA=2.083
NC_035105.1	7496606	.	C	T	.	.	MAF_INRAE=15.789;MAF_USDA=28.571
NC_035105.1	7496807	.	G	A	.	.	MAF_INRAE=2.5;MAF_USDA=21.765
NC_035105.1	7496816	.	G	A	.	.	MAF_USDA=18.033
NC_035105.1	7496824	.	G	A	.	.	MAF_USDA=15.882
NC_035105.1	7496833	.	T	C	.	.	MAF_INRAE=18.354;MAF_USDA=10.0
NC_035105.1	7496849	.	A	G	.	.	MAF_USDA=2.083
NC_035105.1	7496851	.	A	T	.	.	MAF_USDA=2.083
NC_035105.1	7496852	.	C	A	.	.	MAF_USDA=4.098
NC_035105.1	7496863	.	C	A	.	.	MAF_USDA=18.824
NC_035105.1	7496866	.	T	A	.	.	MAF_USDA=2.083
NC_035105.1	7496888	.	T	C	.	.	MAF_USDA=20.0
NC_035105.1	7496922	.	A	T	.	.	MAF_INRAE=27.215;MAF_USDA=33.529
NC_035105.1	7496929	.	A	C	.	.	MAF_USDA=25.882
NC_035105.1	7496933	.	C	A	.	.	MAF_INRAE=17.5;MAF_USDA=39.583
NC_035105.1	7497007	.	G	T	.	.	MAF_INRAE=2.5
NC_035105.1	7497102	.	C	T	.	.	MAF_USDA=1.639
NC_035105.1	7497109	.	T	G	.	.	MAF_INRAE=1.667;MAF_USDA=8.824
NC_035105.1	7497116	.	G	A	.	.	MAF_USDA=3.279
NC_035105.1	7497117	.	T	C	.	.	MAF_INRAE=16.456;MAF_USDA=29.412
NC_035105.1	7497168	.	G	T	.	.	MAF_INRAE=6.667
NC_035105.1	7497213	.	G	A	.	.	MAF_INRAE=16.456;MAF_USDA=29.412
NC_035105.1	7497281	.	C	A	.	.	MAF_USDA=16.667
NC_035105.1	7497299	.	T	G	.	.	MAF_USDA=1.639
NC_035105.1	7497351	.	T	A	.	.	MAF_INRAE=1.667;MAF_USDA=10.0
NC_035105.1	7497422	.	C	A	.	.	MAF_INRAE=1.667;MAF_USDA=23.529
NC_035105.1	7497464	.	C	T	.	.	MAF_INRAE=27.215;MAF_USDA=35.417
NC_035105.1	7497468	.	T	C	.	.	MAF_INRAE=2.5;MAF_USDA=16.667
NC_035105.1	7497483	.	T	A	.	.	MAF_INRAE=37.975;MAF_USDA=9.412
NC_035105.1	7497485	.	A	C	.	.	MAF_INRAE=1.667;MAF_USDA=4.167
NC_035105.1	7497516	.	C	T	.	.	MAF_USDA=23.214
NC_035105.1	7497558	.	C	T	.	.	MAF_USDA=16.867
NC_035105.1	7497683	.	T	C	.	.	MAF_INRAE=1.667;MAF_USDA=16.667
NC_035105.1	7497688	.	A	T	.	.	MAF_USDA=1.724
NC_035105.1	7497692	.	T	C	.	.	MAF_USDA=1.639
NC_035105.1	7497708	.	C	G	.	.	MAF_USDA=10.417
NC_035105.1	7497709	.	C	G	.	.	MAF_USDA=10.417
NC_035105.1	7497710	.	C	G	.	.	MAF_USDA=10.417
NC_035105.1	7497756	.	C	T	.	.	MAF_INRAE=14.557;MAF_USDA=4.706
NC_035105.1	7497849	.	C	T	.	.	MAF_USDA=4.167
NC_035105.1	7497909	.	C	T	.	.	MAF_USDA=3.279
NC_035105.1	7497940	.	T	C	.	.	MAF_INRAE=29.114;MAF_USDA=27.647
NC_035105.1	7498091	.	T	A	.	.	MAF_INRAE=2.5;MAF_USDA=24.118
NC_035105.1	7498098	.	T	G	.	.	MAF_USDA=1.639
NC_035105.1	7498203	.	A	C	.	.	MAF_INRAE=2.5;MAF_USDA=21.176
NC_035105.1	7498243	.	G	A	.	.	MAF_USDA=1.639
NC_035105.1	7498244	.	G	A	.	.	MAF_INRAE=13.291;MAF_USDA=4.706
NC_035105.1	7498332	.	G	C	.	.	MAF_INRAE=14.557;MAF_USDA=7.647
NC_035105.1	7498384	.	C	A	.	.	MAF_INRAE=41.772;MAF_USDA=44.118
NC_035105.1	7498444	.	G	C	.	.	MAF_USDA=6.557
NC_035105.1	7498565	.	T	A	.	.	MAF_USDA=4.167
NC_035105.1	7498592	.	G	A	.	.	MAF_INRAE=15.19;MAF_USDA=5.952
NC_035105.1	7498602	.	A	T	.	.	MAF_INRAE=1.667;MAF_USDA=8.333
NC_035105.1	7498611	.	T	A	.	.	MAF_USDA=4.167
NC_035105.1	7498618	.	T	A	.	.	MAF_USDA=4.167
NC_035105.1	7498678	.	T	G	.	.	MAF_USDA=2.941
NC_035105.1	7498695	.	C	T	.	.	MAF_USDA=3.279
NC_035105.1	7498709	.	A	C	.	.	MAF_USDA=2.381
NC_035105.1	7498788	.	T	C	.	.	MAF_USDA=11.667
NC_035105.1	7498792	.	G	A	.	.	MAF_USDA=4.098
NC_035105.1	7498853	.	T	A	.	.	MAF_INRAE=14.167;MAF_USDA=6.471
NC_035105.1	7498892	.	T	C	.	.	MAF_USDA=2.083
NC_035105.1	7498900	.	T	C	.	.	MAF_USDA=2.083
NC_035105.1	7500666	.	A	T	.	.	MAF_USDA=7.627
NC_035105.1	7500675	.	C	T	.	.	MAF_USDA=4.167
NC_035105.1	7500749	.	G	A	.	.	MAF_USDA=4.167
NC_035105.1	7500818	.	A	C	.	.	MAF_INRAE=6.667
NC_035105.1	7500833	.	A	G	.	.	MAF_INRAE=10.526;MAF_USDA=47.917
NC_035105.1	7500911	.	A	T	.	.	MAF_INRAE=27.215;MAF_USDA=37.647
NC_035105.1	7501024	.	C	T	.	.	MAF_INRAE=14.557;MAF_USDA=5.882
NC_035105.1	7501102	.	C	A	.	.	MAF_USDA=4.167
NC_035105.1	7501172	.	A	C	.	.	MAF_USDA=27.711
NC_035105.1	7501276	.	G	T	.	.	MAF_USDA=1.724
NC_035105.1	7501376	.	A	C	.	.	MAF_USDA=7.229
NC_035105.1	7501407	.	C	A	.	.	MAF_USDA=2.542
NC_035105.1	7501411	.	T	C	.	.	MAF_USDA=4.167
NC_035105.1	7501414	.	G	A	.	.	MAF_USDA=12.712
NC_035105.1	7501496	.	G	T	.	.	MAF_USDA=36.145
NC_035105.1	7501499	.	T	C	.	.	MAF_USDA=7.229
NC_035105.1	7501500	.	A	T	.	.	MAF_USDA=3.39
NC_035105.1	7501506	.	G	T	.	.	MAF_USDA=4.167
NC_035105.1	7501553	.	G	A	.	.	MAF_USDA=4.167
NC_035105.1	7501566	.	C	T	.	.	MAF_USDA=5.085
NC_035105.1	7501611	.	T	C	.	.	MAF_USDA=3.614
NC_035105.1	7501660	.	A	T	.	.	MAF_USDA=37.349
NC_035105.1	7501726	.	A	G	.	.	MAF_USDA=4.167
NC_035105.1	7501748	.	C	G	.	.	MAF_USDA=4.237
NC_035105.1	7501790	.	G	A	.	.	MAF_USDA=1.695
NC_035105.1	7501821	.	C	A	.	.	MAF_INRAE=17.089;MAF_USDA=6.471
NC_035105.1	7501824	.	G	T	.	.	MAF_INRAE=2.5;MAF_USDA=4.706
NC_035105.1	7501827	.	A	G	.	.	MAF_USDA=2.459
NC_035105.1	7501830	.	A	T	.	.	MAF_INRAE=26.316;MAF_USDA=44.118
NC_035105.1	7501831	.	C	G	.	.	MAF_USDA=2.459
NC_035105.1	7501952	.	T	A	.	.	MAF_INRAE=36.709;MAF_USDA=8.824
NC_035105.1	7502015	.	C	G	.	.	MAF_INRAE=41.139;MAF_USDA=46.429
NC_035105.1	7502111	.	A	T	.	.	MAF_USDA=22.941
NC_035105.1	7502177	.	C	A	.	.	MAF_INRAE=26.316;MAF_USDA=44.706
NC_035105.1	7502229	.	G	C	.	.	MAF_USDA=11.475
NC_035105.1	7502233	.	C	T	.	.	MAF_USDA=4.167
NC_035105.1	7502244	.	C	A	.	.	MAF_USDA=4.167
NC_035105.1	7502253	.	C	G	.	.	MAF_INRAE=23.418
NC_035105.1	7502275	.	G	A	.	.	MAF_INRAE=11.392;MAF_USDA=5.294
NC_035105.1	7502358	.	C	T	.	.	MAF_INRAE=1.667;MAF_USDA=4.167
NC_035105.1	7502362	.	G	A	.	.	MAF_INRAE=13.291;MAF_USDA=4.706
NC_035105.1	7502371	.	C	T	.	.	MAF_INRAE=17.722;MAF_USDA=11.765
NC_035105.1	7502398	.	G	A	.	.	MAF_USDA=4.167
NC_035105.1	7502444	.	A	G	.	.	MAF_USDA=4.167
NC_035105.1	7502457	.	G	A	.	.	MAF_INRAE=37.975;MAF_USDA=11.765
NC_035105.1	7502473	.	G	A	.	.	MAF_USDA=4.167
NC_035105.1	7502476	.	G	C	.	.	MAF_USDA=4.167
NC_035105.1	7502477	.	G	A	.	.	MAF_USDA=4.167
NC_035105.1	7502482	.	T	A	.	.	MAF_USDA=4.167
NC_035105.1	7502490	.	C	A	.	.	MAF_INRAE=1.667;MAF_USDA=4.167
NC_035105.1	7502505	.	C	T	.	.	MAF_INRAE=37.975;MAF_USDA=9.412
NC_035105.1	7502593	.	C	T	.	.	MAF_INRAE=13.924;MAF_USDA=5.882
NC_035105.1	7502740	.	T	A	.	.	MAF_USDA=4.167
NC_035105.1	7502795	.	T	G	.	.	MAF_INRAE=43.671;MAF_USDA=38.824
NC_035105.1	7502917	.	C	T	.	.	MAF_INRAE=10.526;MAF_USDA=37.5
NC_035105.1	7503003	.	C	T	.	.	MAF_INRAE=1.667
NC_035105.1	7503025	.	C	T	.	.	MAF_INRAE=13.924;MAF_USDA=4.167
NC_035105.1	7503058	.	G	A	.	.	MAF_USDA=1.639
NC_035105.1	7503069	.	T	A	.	.	MAF_INRAE=37.975;MAF_USDA=8.824
NC_035105.1	7503072	.	C	A	.	.	MAF_INRAE=10.759;MAF_USDA=4.098
NC_035105.1	7503138	.	A	T	.	.	MAF_INRAE=39.167
NC_035105.1	7503144	.	A	T	.	.	MAF_INRAE=38.333
NC_035105.1	7503147	.	T	A	.	.	MAF_INRAE=38.333
NC_035105.1	7503200	.	G	A	.	.	MAF_USDA=4.167
NC_035105.1	7503207	.	A	G	.	.	MAF_USDA=4.167
NC_035105.1	7503223	.	G	A	.	.	MAF_USDA=4.167
NC_035105.1	7503253	.	A	C	.	.	MAF_INRAE=38.333;MAF_USDA=40.0
NC_035105.1	7503345	.	G	A	.	.	MAF_INRAE=39.167;MAF_USDA=42.353
NC_035105.1	7503376	.	G	A	.	.	MAF_INRAE=14.167;MAF_USDA=48.361
NC_035105.1	7503467	.	A	G	.	.	MAF_USDA=4.167
NC_035105.1	7503488	.	T	A	.	.	MAF_USDA=4.167
NC_035105.1	7503521	.	T	G	.	.	MAF_USDA=4.167
NC_035105.1	7503531	.	C	T	.	.	MAF_INRAE=33.333;MAF_USDA=2.083
NC_035105.1	7503541	.	A	C	.	.	MAF_USDA=2.941
NC_035105.1	7503549	.	C	T	.	.	MAF_INRAE=38.333;MAF_USDA=40.588
NC_035105.1	7503615	.	G	A	.	.	MAF_USDA=4.167
NC_035105.1	7503643	.	A	G	.	.	MAF_INRAE=3.333;MAF_USDA=10.0
NC_035105.1	7503648	.	G	A	.	.	MAF_INRAE=38.333;MAF_USDA=42.941
NC_035105.1	7503718	.	A	G	.	.	MAF_USDA=4.167
NC_035105.1	7503731	.	T	C	.	.	MAF_INRAE=3.333;MAF_USDA=8.824
NC_035105.1	7503737	.	G	A	.	.	MAF_USDA=3.279
NC_035105.1	7503762	.	G	A	.	.	MAF_USDA=1.639
NC_035105.1	7503766	.	A	G	.	.	MAF_INRAE=38.333;MAF_USDA=42.353
NC_035105.1	7503798	.	C	T	.	.	MAF_USDA=3.529
NC_035105.1	7503825	.	T	C	.	.	MAF_USDA=3.571
NC_035105.1	7503957	.	G	A	.	.	MAF_INRAE=3.333;MAF_USDA=8.235
NC_035105.1	7503974	.	G	A	.	.	MAF_INRAE=35.0;MAF_USDA=32.353
NC_035105.1	7504008	.	A	T	.	.	MAF_INRAE=38.333;MAF_USDA=41.765
NC_035105.1	7504029	.	T	C	.	.	MAF_USDA=1.639
NC_035105.1	7504046	.	C	T	.	.	MAF_USDA=3.529
NC_035105.1	7504048	.	A	C	.	.	MAF_USDA=3.529
NC_035105.1	7504069	.	A	G	.	.	MAF_INRAE=38.333;MAF_USDA=42.353
NC_035105.1	7504220	.	C	A	.	.	MAF_INRAE=25.949;MAF_USDA=29.412
NC_035105.1	7504226	.	T	G	.	.	MAF_USDA=4.118
NC_035105.1	7504227	.	G	A	.	.	MAF_USDA=4.118
NC_035105.1	7504228	.	G	T	.	.	MAF_USDA=4.118
NC_035105.1	7504229	.	C	T	.	.	MAF_USDA=4.098
NC_035105.1	7504252	.	T	C	.	.	MAF_INRAE=27.215;MAF_USDA=40.0
NC_035105.1	7504270	.	A	C	.	.	MAF_INRAE=15.823;MAF_USDA=15.882
NC_035105.1	7504370	.	C	T	.	.	MAF_INRAE=25.949;MAF_USDA=30.0
NC_035105.1	7504393	.	A	T	.	.	MAF_INRAE=27.215;MAF_USDA=39.412
NC_035105.1	7504394	.	CA	CG	.	.	MAF_USDA=8.333
NC_035105.1	7504395	.	A	G	.	.	MAF_USDA=10.656
NC_035105.1	7504396	.	A	G	.	.	MAF_INRAE=16.667
NC_035105.1	7504403	.	A	G	.	.	MAF_INRAE=37.975;MAF_USDA=11.176
NC_035105.1	7504424	.	A	T	.	.	MAF_INRAE=20.253;MAF_USDA=42.353
NC_035105.1	7504434	.	G	C	.	.	MAF_INRAE=27.215;MAF_USDA=41.176
NC_035105.1	7504444	.	C	T	.	.	MAF_USDA=2.459
NC_035105.1	7504488	.	G	A	.	.	MAF_INRAE=25.949;MAF_USDA=28.824
NC_035105.1	7504511	.	C	T	.	.	MAF_INRAE=27.5;MAF_USDA=2.083
NC_035105.1	7504579	.	C	T	.	.	MAF_INRAE=25.949;MAF_USDA=28.824
NC_035105.1	7504597	.	G	A	.	.	MAF_INRAE=37.975;MAF_USDA=11.176
NC_035105.1	7504643	.	C	T	.	.	MAF_USDA=2.459
NC_035105.1	7504730	.	T	G	.	.	MAF_USDA=6.557
NC_035105.1	7504756	.	A	G	.	.	MAF_INRAE=5.263;MAF_USDA=9.412
NC_035105.1	7504828	.	C	A	.	.	MAF_INRAE=13.924;MAF_USDA=4.762
NC_035105.1	7504831	.	T	C	.	.	MAF_INRAE=1.667;MAF_USDA=10.714
NC_035105.1	7504855	.	T	C	.	.	MAF_INRAE=13.924;MAF_USDA=7.143
NC_035105.1	7504873	.	G	A	.	.	MAF_USDA=5.833
NC_035105.1	7504900	.	C	G	.	.	MAF_INRAE=2.5;MAF_USDA=18.235
NC_035105.1	7504906	.	C	T	.	.	MAF_INRAE=5.263;MAF_USDA=47.917
NC_035105.1	7505067	.	G	T	.	.	MAF_INRAE=28.947;MAF_USDA=46.951
NC_035105.1	7505076	.	G	A	.	.	MAF_INRAE=10.526;MAF_USDA=39.583
NC_035105.1	7505097	.	C	T	.	.	MAF_USDA=4.167
NC_035105.1	7505131	.	A	T	.	.	MAF_USDA=4.118
NC_035105.1	7505139	.	C	T	.	.	MAF_USDA=4.918
NC_035105.1	7505146	.	G	A	.	.	MAF_INRAE=1.667
NC_035105.1	7505162	.	G	T	.	.	MAF_USDA=2.941
NC_035105.1	7505163	.	A	T	.	.	MAF_INRAE=13.924;MAF_USDA=5.882
NC_035105.1	7505240	.	T	G	.	.	MAF_INRAE=14.557;MAF_USDA=5.882
NC_035105.1	7505241	.	A	T	.	.	MAF_USDA=4.918
NC_035105.1	7505246	.	C	T	.	.	MAF_USDA=9.016
NC_035105.1	7505265	.	G	A	.	.	MAF_USDA=4.167
NC_035105.1	7505291	.	A	G	.	.	MAF_USDA=4.167
NC_035105.1	7505340	.	G	A	.	.	MAF_USDA=4.167
NC_035105.1	7505388	.	C	T	.	.	MAF_USDA=4.167
NC_035105.1	7505397	.	C	G	.	.	MAF_INRAE=14.557;MAF_USDA=5.294
NC_035105.1	7505461	.	T	G	.	.	MAF_USDA=1.639
NC_035105.1	7505568	.	G	A	.	.	MAF_USDA=4.167
NC_035105.1	7505578	.	T	C	.	.	MAF_USDA=4.098
NC_035105.1	7505612	.	C	T	.	.	MAF_USDA=12.295
NC_035105.1	7505638	.	C	T	.	.	MAF_INRAE=13.924;MAF_USDA=5.294
NC_035105.1	7505650	.	G	A	.	.	MAF_USDA=12.5
NC_035105.1	7505674	.	C	G	.	.	MAF_INRAE=10.526;MAF_USDA=43.75
NC_035105.1	7505699	.	C	T	.	.	MAF_INRAE=10.526;MAF_USDA=47.917
NC_035105.1	7505700	.	G	T	.	.	MAF_USDA=47.917
NC_035105.1	7505715	.	A	T	.	.	MAF_INRAE=25.949;MAF_USDA=39.583
NC_035105.1	7505844	.	A	G	.	.	MAF_USDA=8.197
NC_035105.1	7505879	.	A	G	.	.	MAF_INRAE=22.152;MAF_USDA=1.176
NC_035105.1	7506040	.	A	G	.	.	MAF_INRAE=28.481;MAF_USDA=37.059
NC_035105.1	7506054	.	C	A	.	.	MAF_USDA=4.098
NC_035105.1	7506055	.	A	T	.	.	MAF_INRAE=11.667;MAF_USDA=5.294
NC_035105.1	7506087	.	A	C	.	.	MAF_INRAE=5.833;MAF_USDA=4.098
NC_035105.1	7506156	.	G	A	.	.	MAF_USDA=4.167
NC_035105.1	7506167	.	C	A	.	.	MAF_INRAE=31.667;MAF_USDA=28.824
NC_035105.1	7506230	.	C	T	.	.	MAF_INRAE=27.215;MAF_USDA=28.824
NC_035105.1	7506243	.	T	C	.	.	MAF_INRAE=15.0;MAF_USDA=4.706
NC_035105.1	7506253	.	A	G	.	.	MAF_INRAE=27.848;MAF_USDA=40.588
NC_035105.1	7506344	.	C	T	.	.	MAF_INRAE=3.333;MAF_USDA=2.941
NC_035105.1	7506345	.	G	A	.	.	MAF_USDA=2.459
NC_035105.1	7506364	.	T	C	.	.	MAF_INRAE=27.215;MAF_USDA=39.412
NC_035105.1	7506409	.	T	G	.	.	MAF_USDA=4.167
NC_035105.1	7506414	.	A	T	.	.	MAF_INRAE=23.418;MAF_USDA=10.588
NC_035105.1	7506454	.	G	T	.	.	MAF_INRAE=14.557;MAF_USDA=5.882
NC_035105.1	7506478	.	T	A	.	.	MAF_USDA=6.25
NC_035105.1	7506492	.	G	T	.	.	MAF_USDA=4.167
NC_035105.1	7506494	.	C	T	.	.	MAF_INRAE=42.405;MAF_USDA=46.471
NC_035105.1	7506519	.	G	A	.	.	MAF_INRAE=13.924;MAF_USDA=4.167
NC_035105.1	7506528	.	A	G	.	.	MAF_USDA=6.25
NC_035105.1	7506555	.	G	A	.	.	MAF_INRAE=18.354;MAF_USDA=12.5
NC_035105.1	7506570	.	G	A	.	.	MAF_USDA=6.25
NC_035105.1	7506584	.	T	C	.	.	MAF_USDA=2.083
NC_035105.1	7506605	.	G	A	.	.	MAF_INRAE=2.5
NC_035105.1	7506606	.	C	G	.	.	MAF_INRAE=2.5
NC_035105.1	7506636	.	C	T	.	.	MAF_USDA=1.639
NC_035105.1	7506653	.	G	A	.	.	MAF_USDA=4.167
NC_035105.1	7506665	.	T	G	.	.	MAF_USDA=11.667
NC_035105.1	7506728	.	T	C	.	.	MAF_INRAE=13.924;MAF_USDA=4.706
NC_035105.1	7506739	.	CA	CG	.	.	MAF_USDA=31.25
NC_035105.1	7506740	.	A	G	.	.	MAF_INRAE=31.667;MAF_USDA=31.148
NC_035105.1	7506775	.	G	T	.	.	MAF_INRAE=13.924;MAF_USDA=5.882
NC_035105.1	7506819	.	T	A	.	.	MAF_INRAE=7.595
NC_035105.1	7506875	.	A	G	.	.	MAF_INRAE=1.667;MAF_USDA=4.167
NC_035105.1	7506876	.	A	C	.	.	MAF_USDA=4.167
NC_035105.1	7506914	.	T	C	.	.	MAF_INRAE=13.333;MAF_USDA=4.167
NC_035105.1	7506937	.	C	T	.	.	MAF_INRAE=37.342;MAF_USDA=11.765
NC_035105.1	7506961	.	T	C	.	.	MAF_INRAE=41.772;MAF_USDA=45.882
NC_035105.1	7506971	.	C	A	.	.	MAF_INRAE=1.667
NC_035105.1	7507005	.	T	C	.	.	MAF_USDA=9.836
NC_035105.1	7507053	.	A	G	.	.	MAF_INRAE=25.316;MAF_USDA=28.235
NC_035105.1	7507068	.	C	G	.	.	MAF_INRAE=31.579;MAF_USDA=10.0
NC_035105.1	7507094	.	G	T	.	.	MAF_USDA=2.459
NC_035105.1	7507116	.	G	A	.	.	MAF_USDA=4.167
NC_035105.1	7507128	.	C	T	.	.	MAF_INRAE=37.975;MAF_USDA=9.412
NC_035105.1	7507130	.	G	T	.	.	MAF_INRAE=28.333;MAF_USDA=28.235
NC_035105.1	7507135	.	A	G	.	.	MAF_INRAE=26.582;MAF_USDA=37.059
NC_035105.1	7507141	.	A	C	.	.	MAF_INRAE=27.215;MAF_USDA=35.882
NC_035105.1	7507148	.	C	A	.	.	MAF_USDA=1.639
NC_035105.1	7507151	.	C	G	.	.	MAF_INRAE=41.772;MAF_USDA=44.118
NC_035105.1	7507156	.	G	A	.	.	MAF_INRAE=14.557;MAF_USDA=7.059
NC_035105.1	7507170	.	G	T	.	.	MAF_USDA=2.459
NC_035105.1	7507213	.	G	T	.	.	MAF_INRAE=22.152;MAF_USDA=43.529
NC_035105.1	7507288	.	G	C	.	.	MAF_USDA=2.5
NC_035105.1	7507316	.	A	T	.	.	MAF_INRAE=25.949;MAF_USDA=36.31
NC_035105.1	7507348	.	C	T	.	.	MAF_USDA=2.459
NC_035105.1	7507356	.	G	C	.	.	MAF_INRAE=14.557;MAF_USDA=4.706
NC_035105.1	7507387	.	C	T	.	.	MAF_INRAE=14.557;MAF_USDA=5.882
NC_035105.1	7507404	.	T	C	.	.	MAF_USDA=4.167
NC_035105.1	7507458	.	C	T	.	.	MAF_INRAE=15.19;MAF_USDA=6.471
NC_035105.1	7507499	.	C	T	.	.	MAF_INRAE=37.975;MAF_USDA=11.176
NC_035105.1	7507505	.	T	C	.	.	MAF_INRAE=41.772;MAF_USDA=46.471
NC_035105.1	7507650	.	G	A	.	.	MAF_USDA=4.118
NC_035105.1	7507723	.	G	C	.	.	MAF_USDA=1.639
NC_035105.1	7507751	.	C	T	.	.	MAF_USDA=6.557
NC_035105.1	7507804	.	A	G	.	.	MAF_INRAE=10.526;MAF_USDA=17.647
NC_035105.1	7507833	.	T	C	.	.	MAF_INRAE=1.667;MAF_USDA=8.824
NC_035105.1	7507847	.	C	T	.	.	MAF_INRAE=10.526;MAF_USDA=17.647
NC_035105.1	7507927	.	A	G	.	.	MAF_INRAE=25.949;MAF_USDA=28.824
NC_035105.1	7508003	.	A	G	.	.	MAF_INRAE=37.975;MAF_USDA=15.574
NC_035105.1	7508027	.	A	T	.	.	MAF_USDA=4.167
NC_035105.1	7508081	.	T	G	.	.	MAF_USDA=4.167
NC_035105.1	7508105	.	T	G	.	.	MAF_USDA=4.167
NC_035105.1	7508120	.	G	A	.	.	MAF_USDA=1.639
NC_035105.1	7508148	.	C	G	.	.	MAF_INRAE=1.667
NC_035105.1	7508150	.	T	A	.	.	MAF_USDA=4.167
NC_035105.1	7508168	.	G	A	.	.	MAF_INRAE=25.949;MAF_USDA=30.0
NC_035105.1	7508187	.	A	T	.	.	MAF_USDA=2.459
NC_035105.1	7508192	.	A	C	.	.	MAF_USDA=4.167
NC_035105.1	7508241	.	A	G	.	.	MAF_INRAE=43.038;MAF_USDA=45.294
NC_035105.1	7508245	.	G	T	.	.	MAF_INRAE=6.667
NC_035105.1	7508363	.	C	T	.	.	MAF_INRAE=13.924;MAF_USDA=4.706
NC_035105.1	7508387	.	G	C	.	.	MAF_USDA=4.167
NC_035105.1	7508517	.	G	A	.	.	MAF_INRAE=23.418;MAF_USDA=10.588
NC_035105.1	7508551	.	A	G	.	.	MAF_INRAE=27.215;MAF_USDA=38.235
NC_035105.1	7508561	.	A	T	.	.	MAF_USDA=2.459
NC_035105.1	7508562	.	T	G	.	.	MAF_USDA=4.167
NC_035105.1	7508563	.	T	G	.	.	MAF_USDA=4.167
NC_035105.1	7508594	.	C	T	.	.	MAF_USDA=4.167
NC_035105.1	7508599	.	T	C	.	.	MAF_INRAE=41.772;MAF_USDA=45.882
NC_035105.1	7508607	.	A	G	.	.	MAF_USDA=4.167
NC_035105.1	7508615	.	A	T	.	.	MAF_INRAE=5.263
NC_035105.1	7508640	.	C	T	.	.	MAF_USDA=4.167
NC_035105.1	7508717	.	C	A	.	.	MAF_INRAE=18.354;MAF_USDA=12.353
NC_035105.1	7508718	.	G	A	.	.	MAF_USDA=1.639
NC_035105.1	7508880	.	T	G	.	.	MAF_INRAE=14.557;MAF_USDA=5.882
NC_035105.1	7508888	.	GC	GT	.	.	MAF_USDA=31.25
NC_035105.1	7508889	.	C	T	.	.	MAF_INRAE=27.215;MAF_USDA=27.049
NC_035105.1	7509003	.	T	G	.	.	MAF_USDA=4.167
NC_035105.1	7509070	.	G	A	.	.	MAF_USDA=4.167
NC_035105.1	7509103	.	A	T	.	.	MAF_USDA=4.167
NC_035105.1	7509126	.	T	A	.	.	MAF_USDA=5.738
NC_035105.1	7509127	.	G	T	.	.	MAF_USDA=5.738
NC_035105.1	7509137	.	T	A	.	.	MAF_USDA=5.738
NC_035105.1	7509158	.	G	A	.	.	MAF_INRAE=1.667;MAF_USDA=8.824
NC_035105.1	7509242	.	T	A	.	.	MAF_INRAE=5.263
NC_035105.1	7509247	.	A	G	.	.	MAF_USDA=1.639
NC_035105.1	7509312	.	T	C	.	.	MAF_INRAE=37.975;MAF_USDA=9.412
NC_035105.1	7509337	.	A	C	.	.	MAF_USDA=1.639
NC_035105.1	7509338	.	G	A	.	.	MAF_INRAE=14.557;MAF_USDA=4.706
NC_035105.1	7509407	.	T	A	.	.	MAF_USDA=3.279
NC_035105.1	7509544	.	C	A	.	.	MAF_INRAE=37.342;MAF_USDA=9.412
NC_035105.1	7509613	.	C	T	.	.	MAF_USDA=4.167
NC_035105.1	7509693	.	T	A	.	.	MAF_INRAE=42.105;MAF_USDA=34.118
NC_035105.1	7509792	.	G	A	.	.	MAF_INRAE=1.667
NC_035105.1	7509816	.	G	A	.	.	MAF_USDA=2.459
NC_035105.1	7509819	.	A	G	.	.	MAF_INRAE=13.924;MAF_USDA=4.706
NC_035105.1	7509886	.	T	C	.	.	MAF_USDA=9.016
NC_035105.1	7509966	.	C	T	.	.	MAF_INRAE=34.177;MAF_USDA=37.647
NC_035105.1	7509968	.	G	A	.	.	MAF_INRAE=14.557;MAF_USDA=4.706
NC_035105.1	7510090	.	G	A	.	.	MAF_USDA=3.279
NC_035105.1	7510290	.	T	A	.	.	MAF_INRAE=1.667
NC_035105.1	7510413	.	A	G	.	.	MAF_INRAE=34.177;MAF_USDA=38.824
NC_035105.1	7510464	.	G	A	.	.	MAF_USDA=4.098
NC_035105.1	7510586	.	C	A	.	.	MAF_INRAE=14.557;MAF_USDA=4.706
NC_035105.1	7510654	.	G	T	.	.	MAF_INRAE=25.949;MAF_USDA=27.647
NC_035105.1	7510792	.	C	T	.	.	MAF_USDA=3.279
NC_035105.1	7510803	.	T	G	.	.	MAF_USDA=4.167
NC_035105.1	7510884	.	G	A	.	.	MAF_INRAE=46.835;MAF_USDA=36.471
NC_035105.1	7510948	.	C	A	.	.	MAF_USDA=2.459
NC_035105.1	7510966	.	T	A	.	.	MAF_USDA=2.941
NC_035105.1	7511040	.	C	T	.	.	MAF_USDA=9.836
NC_035105.1	7511041	.	G	A	.	.	MAF_USDA=4.167
NC_035105.1	7511109	.	C	T	.	.	MAF_INRAE=16.456;MAF_USDA=27.381
NC_035105.1	7511153	.	C	T	.	.	MAF_INRAE=37.975;MAF_USDA=10.0
NC_035105.1	7511212	.	G	A	.	.	MAF_INRAE=18.354;MAF_USDA=11.176
NC_035105.1	7511224	.	G	A	.	.	MAF_USDA=2.941
NC_035105.1	7511237	.	G	C	.	.	MAF_USDA=2.459
NC_035105.1	7511296	.	A	C	.	.	MAF_INRAE=37.975;MAF_USDA=11.176
NC_035105.1	7511308	.	C	G	.	.	MAF_USDA=2.459
NC_035105.1	7511309	.	T	A	.	.	MAF_USDA=2.459
NC_035105.1	7511316	.	G	C	.	.	MAF_USDA=1.639
NC_035105.1	7511317	.	T	G	.	.	MAF_USDA=1.639
NC_035105.1	7511318	.	C	A	.	.	MAF_USDA=1.639
NC_035105.1	7511444	.	T	G	.	.	MAF_USDA=5.738
NC_035105.1	7511459	.	G	T	.	.	MAF_USDA=12.5
NC_035105.1	7512937	.	T	G	.	.	MAF_INRAE=1.667
NC_035105.1	7512991	.	C	A	.	.	MAF_INRAE=2.5;MAF_USDA=19.412
NC_035105.1	7513007	.	T	C	.	.	MAF_INRAE=37.975;MAF_USDA=16.463
NC_035105.1	7513068	.	G	C	.	.	MAF_USDA=3.049
NC_035105.1	7513077	.	C	T	.	.	MAF_USDA=2.586
NC_035105.1	7513116	.	T	C	.	.	MAF_INRAE=37.342;MAF_USDA=15.854
NC_035105.1	7513136	.	T	C	.	.	MAF_INRAE=22.785;MAF_USDA=46.341
NC_035105.1	7513176	.	ATTAAC	ATTAAA	.	.	MAF_USDA=6.25
NC_035105.1	7513181	.	C	A	.	.	MAF_INRAE=37.975;MAF_USDA=21.552
NC_035105.1	7513258	.	C	T	.	.	MAF_INRAE=10.526;MAF_USDA=47.917
NC_035105.1	7513306	.	C	T	.	.	MAF_USDA=5.172
NC_035105.1	7513345	.	G	T	.	.	MAF_INRAE=5.263;MAF_USDA=47.917
NC_035105.1	7513381	.	T	A	.	.	MAF_INRAE=39.241;MAF_USDA=39.024
NC_035105.1	7513469	.	T	C	.	.	MAF_INRAE=5.263;MAF_USDA=47.917
NC_035105.1	7513570	.	T	C	.	.	MAF_INRAE=37.975;MAF_USDA=6.25
NC_035105.1	7513571	.	T	G	.	.	MAF_USDA=2.083
NC_035105.1	7513594	.	C	A	.	.	MAF_INRAE=39.873;MAF_USDA=18.75
NC_035105.1	7513629	.	T	C	.	.	MAF_INRAE=5.263
NC_035105.1	7513847	.	G	A	.	.	MAF_INRAE=37.975;MAF_USDA=16.463
NC_035105.1	7514071	.	C	T	.	.	MAF_USDA=2.586
NC_035105.1	7514111	.	C	T	.	.	MAF_INRAE=37.975;MAF_USDA=17.073
NC_035105.1	7514133	.	C	A	.	.	MAF_INRAE=37.975;MAF_USDA=17.073
NC_035105.1	7514276	.	C	T	.	.	MAF_USDA=3.049
NC_035105.1	7514504	.	G	T	.	.	MAF_INRAE=5.263
NC_035105.1	7514569	.	T	C	.	.	MAF_USDA=1.695
NC_035105.1	7514673	.	A	T	.	.	MAF_INRAE=22.152;MAF_USDA=48.78
NC_035105.1	7514682	.	C	T	.	.	MAF_USDA=1.724
NC_035105.1	7514684	.	A	T	.	.	MAF_INRAE=22.152;MAF_USDA=48.78
NC_035105.1	7514685	.	A	G	.	.	MAF_INRAE=2.5;MAF_USDA=22.561
NC_035105.1	7514730	.	A	T	.	.	MAF_INRAE=2.5
NC_035105.1	7514733	.	G	A	.	.	MAF_USDA=8.621
NC_035105.1	7514898	.	G	A	.	.	MAF_INRAE=37.975;MAF_USDA=10.366
NC_035105.1	7515055	.	C	T	.	.	MAF_INRAE=1.667;MAF_USDA=4.167
NC_035105.1	7515081	.	C	T	.	.	MAF_INRAE=14.557;MAF_USDA=4.167
NC_035105.1	7515162	.	C	G	.	.	MAF_USDA=4.167
NC_035105.1	7515163	.	T	G	.	.	MAF_INRAE=2.5;MAF_USDA=10.417
NC_035105.1	7515267	.	C	G	.	.	MAF_USDA=4.167
NC_035105.1	7515308	.	A	C	.	.	MAF_INRAE=38.608
NC_035105.1	7515340	.	A	C	.	.	MAF_USDA=3.049
NC_035105.1	7515374	.	C	A	.	.	MAF_INRAE=10.526;MAF_USDA=20.732
NC_035105.1	7515464	.	G	A	.	.	MAF_INRAE=22.785;MAF_USDA=11.446
NC_035105.1	7515489	.	C	G	.	.	MAF_USDA=13.855
NC_035105.1	7515634	.	T	C	.	.	MAF_INRAE=1.667;MAF_USDA=4.167
NC_035105.1	7515768	.	G	T	.	.	MAF_INRAE=1.667;MAF_USDA=8.333
NC_035105.1	7515785	.	C	T	.	.	MAF_INRAE=1.667;MAF_USDA=4.167
NC_035105.1	7515816	.	A	T	.	.	MAF_USDA=2.586
NC_035105.1	7515891	.	G	T	.	.	MAF_INRAE=2.5;MAF_USDA=6.098
NC_035105.1	7515892	.	G	T	.	.	MAF_INRAE=18.354;MAF_USDA=10.366
NC_035105.1	7515895	.	C	T	.	.	MAF_INRAE=1.667
NC_035105.1	7515942	.	C	T	.	.	MAF_INRAE=17.722;MAF_USDA=10.366
NC_035105.1	7515983	.	G	T	.	.	MAF_INRAE=42.105;MAF_USDA=14.583
NC_035105.1	7516080	.	G	A	.	.	MAF_INRAE=1.667;MAF_USDA=4.167
NC_035105.1	7516108	.	C	T	.	.	MAF_USDA=10.417
NC_035105.1	7516138	.	T	C	.	.	MAF_USDA=6.25
NC_035105.1	7516182	.	C	T	.	.	MAF_USDA=4.237
NC_035105.1	7516206	.	G	T	.	.	MAF_USDA=4.237
NC_035105.1	7516243	.	G	A	.	.	MAF_INRAE=2.5;MAF_USDA=12.5
NC_035105.1	7516244	.	C	A	.	.	MAF_INRAE=2.5;MAF_USDA=12.5
NC_035105.1	7516450	.	A	G	.	.	MAF_INRAE=47.468;MAF_USDA=10.417
NC_035105.1	7516539	.	C	A	.	.	MAF_USDA=4.167
NC_035105.1	7516542	.	A	C	.	.	MAF_INRAE=1.667;MAF_USDA=4.167
NC_035105.1	7516647	.	C	T	.	.	MAF_USDA=4.167
NC_035105.1	7516678	.	G	T	.	.	MAF_INRAE=43.671;MAF_USDA=44.512
NC_035105.1	7516712	.	T	G	.	.	MAF_INRAE=45.57;MAF_USDA=45.732
NC_035105.1	7516744	.	G	A	.	.	MAF_INRAE=2.5;MAF_USDA=17.683
NC_035105.1	7516749	.	G	A	.	.	MAF_INRAE=1.667;MAF_USDA=4.167
NC_035105.1	7516810	.	A	C	.	.	MAF_INRAE=10.526;MAF_USDA=43.75
NC_035105.1	7516928	.	G	A	.	.	MAF_USDA=4.167
NC_035105.1	7516946	.	C	A	.	.	MAF_USDA=4.31
NC_035105.1	7517095	.	C	A	.	.	MAF_INRAE=43.671;MAF_USDA=43.902
NC_035105.1	7517133	.	G	A	.	.	MAF_USDA=4.878
NC_035105.1	7517218	.	G	T	.	.	MAF_INRAE=45.57;MAF_USDA=44.512
NC_035105.1	7517247	.	G	T	.	.	MAF_INRAE=2.5;MAF_USDA=17.683
NC_035105.1	7517264	.	A	T	.	.	MAF_USDA=13.793
NC_035105.1	7517299	.	G	T	.	.	MAF_INRAE=27.215;MAF_USDA=32.927
NC_035105.1	7517316	.	A	T	.	.	MAF_USDA=6.034
NC_035105.1	7517398	.	G	A	.	.	MAF_INRAE=37.975;MAF_USDA=22.561
NC_035105.1	7517530	.	A	G	.	.	MAF_INRAE=1.667
NC_035105.1	7517532	.	G	A	.	.	MAF_USDA=8.475
NC_035105.1	7517534	.	G	T	.	.	MAF_INRAE=1.667
NC_035105.1	7517537	.	A	G	.	.	MAF_INRAE=37.975;MAF_USDA=21.687
NC_035105.1	7517538	.	C	T	.	.	MAF_INRAE=1.667
NC_035105.1	7517539	.	A	T	.	.	MAF_INRAE=1.667
NC_035105.1	7517549	.	A	C	.	.	MAF_INRAE=1.667
NC_035105.1	7517559	.	G	C	.	.	MAF_INRAE=1.667
NC_035105.1	7517573	.	A	T	.	.	MAF_USDA=10.833
NC_035105.1	7517581	.	A	G	.	.	MAF_USDA=10.833
NC_035105.1	7517729	.	G	A	.	.	MAF_INRAE=40.833;MAF_USDA=40.964
NC_035105.1	7517735	.	A	T	.	.	MAF_USDA=12.5
NC_035105.1	7517752	.	G	A	.	.	MAF_USDA=17.47
NC_035105.1	7517797	.	T	C	.	.	MAF_USDA=15.517
NC_035105.1	7517805	.	C	A	.	.	MAF_USDA=17.683
NC_035105.1	7517817	.	A	G	.	.	MAF_USDA=7.759
NC_035105.1	7517956	.	T	G	.	.	MAF_INRAE=5.263;MAF_USDA=50.0
NC_035105.1	7517961	.	T	C	.	.	MAF_INRAE=37.975;MAF_USDA=21.341
NC_035105.1	7517990	.	C	A	.	.	MAF_INRAE=2.5;MAF_USDA=18.293
NC_035105.1	7517991	.	G	A	.	.	MAF_INRAE=2.5;MAF_USDA=17.683
NC_035105.1	7518054	.	G	T	.	.	MAF_INRAE=17.722;MAF_USDA=11.585
NC_035105.1	7518266	.	C	G	.	.	MAF_INRAE=38.608;MAF_USDA=32.927
NC_035105.1	7518420	.	C	A	.	.	MAF_INRAE=44.937;MAF_USDA=44.512
NC_035105.1	7518440	.	C	T	.	.	MAF_INRAE=13.291;MAF_USDA=10.366
NC_035105.1	7518450	.	A	G	.	.	MAF_INRAE=14.557;MAF_USDA=4.268
NC_035105.1	7518549	.	G	T	.	.	MAF_USDA=4.167
NC_035105.1	7518597	.	G	A	.	.	MAF_USDA=4.819
NC_035105.1	7518722	.	A	T	.	.	MAF_USDA=2.586
NC_035105.1	7518753	.	A	C	.	.	MAF_INRAE=2.5;MAF_USDA=6.098
NC_035105.1	7518816	.	G	T	.	.	MAF_INRAE=45.57;MAF_USDA=44.512
NC_035105.1	7518821	.	C	T	.	.	MAF_INRAE=45.57;MAF_USDA=44.512
NC_035105.1	7518855	.	T	C	.	.	MAF_INRAE=45.57;MAF_USDA=45.122
NC_035105.1	7519030	.	G	T	.	.	MAF_INRAE=40.833;MAF_USDA=43.902
NC_035105.1	7519063	.	T	C	.	.	MAF_INRAE=14.557;MAF_USDA=4.217
NC_035105.1	7519075	.	C	A	.	.	MAF_USDA=6.667
NC_035105.1	7519094	.	A	G	.	.	MAF_USDA=1.667
NC_035105.1	7519096	.	A	T	.	.	MAF_INRAE=1.667;MAF_USDA=5.833
NC_035105.1	7519102	.	C	T	.	.	MAF_INRAE=1.667;MAF_USDA=5.833
NC_035105.1	7519133	.	C	T	.	.	MAF_USDA=4.167
NC_035105.1	7519135	.	G	T	.	.	MAF_INRAE=2.5;MAF_USDA=12.5
NC_035105.1	7519143	.	T	A	.	.	MAF_INRAE=2.5;MAF_USDA=12.5
NC_035105.1	7519182	.	T	C	.	.	MAF_USDA=5.833
NC_035105.1	7519190	.	T	C	.	.	MAF_INRAE=14.557;MAF_USDA=3.614
NC_035105.1	7519191	.	A	G	.	.	MAF_USDA=7.627
NC_035105.1	7519193	.	T	A	.	.	MAF_USDA=6.78
NC_035105.1	7519196	.	C	T	.	.	MAF_USDA=6.78
NC_035105.1	7519213	.	G	A	.	.	MAF_USDA=6.78
NC_035105.1	7519248	.	C	G	.	.	MAF_USDA=1.695
NC_035105.1	7519306	.	A	C	.	.	MAF_USDA=9.146
NC_035105.1	7519312	.	A	T	.	.	MAF_USDA=13.793
NC_035105.1	7519423	.	T	G	.	.	MAF_INRAE=44.937;MAF_USDA=47.024
NC_035105.1	7519494	.	G	A	.	.	MAF_INRAE=4.167
NC_035105.1	7519496	.	C	A	.	.	MAF_INRAE=4.167
NC_035105.1	7519511	.	G	T	.	.	MAF_INRAE=5.833
NC_035105.1	7519516	.	A	G	.	.	MAF_INRAE=5.0
NC_035105.1	7519519	.	C	T	.	.	MAF_INRAE=5.833
NC_035105.1	7519541	.	G	A	.	.	MAF_INRAE=5.833
NC_035105.1	7519552	.	T	G	.	.	MAF_INRAE=6.667
NC_035105.1	7519562	.	G	A	.	.	MAF_INRAE=7.5
NC_035105.1	7519569	.	A	G	.	.	MAF_INRAE=7.5;MAF_USDA=27.083
NC_035105.1	7519590	.	G	A	.	.	MAF_INRAE=5.833;MAF_USDA=25.0
NC_035105.1	7519597	.	C	A	.	.	MAF_INRAE=1.667
NC_035105.1	7519610	.	G	T	.	.	MAF_INRAE=5.0
NC_035105.1	7519613	.	A	T	.	.	MAF_INRAE=4.167
NC_035105.1	7519638	.	T	A	.	.	MAF_USDA=12.5
NC_035105.1	7519659	.	T	A	.	.	MAF_USDA=1.695
NC_035105.1	7519677	.	G	A	.	.	MAF_USDA=1.695
NC_035105.1	7519681	.	T	C	.	.	MAF_USDA=11.017
NC_035105.1	7519682	.	A	G	.	.	MAF_INRAE=7.5
NC_035105.1	7519691	.	T	G	.	.	MAF_INRAE=7.5
NC_035105.1	7519710	.	A	C	.	.	MAF_INRAE=5.833
NC_035105.1	7519746	.	G	T	.	.	MAF_USDA=4.167
NC_035105.1	7519776	.	G	T	.	.	MAF_USDA=4.167
NC_035105.1	7519859	.	G	A	.	.	MAF_USDA=4.167
NC_035105.1	7519876	.	G	C	.	.	MAF_USDA=1.695
NC_035105.1	7519936	.	G	A	.	.	MAF_INRAE=15.19
NC_035105.1	7519940	.	G	A	.	.	MAF_INRAE=44.304;MAF_USDA=41.566
NC_035105.1	7519947	.	T	G	.	.	MAF_INRAE=2.5
NC_035105.1	7519949	.	G	C	.	.	MAF_INRAE=2.5
NC_035105.1	7520020	.	C	T	.	.	MAF_INRAE=1.667
NC_035105.1	7520054	.	G	A	.	.	MAF_INRAE=2.5
NC_035105.1	7520062	.	T	C	.	.	MAF_INRAE=2.5
NC_035105.1	7520068	.	C	T	.	.	MAF_INRAE=2.5;MAF_USDA=16.667
NC_035105.1	7520077	.	A	G	.	.	MAF_INRAE=1.667
NC_035105.1	7520085	.	T	A	.	.	MAF_INRAE=1.667
NC_035105.1	7520094	.	T	A	.	.	MAF_INRAE=1.667
NC_035105.1	7520097	.	G	T	.	.	MAF_INRAE=1.667
NC_035105.1	7520105	.	A	T	.	.	MAF_INRAE=1.667
NC_035105.1	7520109	.	G	T	.	.	MAF_INRAE=1.667
NC_035105.1	7520113	.	T	C	.	.	MAF_INRAE=1.667
NC_035105.1	7520201	.	A	C	.	.	MAF_USDA=4.167
NC_035105.1	7520203	.	C	T	.	.	MAF_INRAE=45.57;MAF_USDA=43.373
NC_035105.1	7520215	.	T	C	.	.	MAF_USDA=4.167
NC_035105.1	7520383	.	G	C	.	.	MAF_INRAE=14.557;MAF_USDA=4.268
NC_035105.1	7520409	.	G	A	.	.	MAF_USDA=12.931
NC_035105.1	7520421	.	A	T	.	.	MAF_USDA=4.167
NC_035105.1	7520444	.	C	T	.	.	MAF_USDA=4.167
NC_035105.1	7520555	.	G	T	.	.	MAF_USDA=1.724
NC_035105.1	7520604	.	G	A	.	.	MAF_INRAE=44.304;MAF_USDA=43.293
NC_035105.1	7520669	.	G	T	.	.	MAF_USDA=2.586
NC_035105.1	7520793	.	T	C	.	.	MAF_INRAE=46.203;MAF_USDA=37.195
NC_035105.1	7520798	.	A	G	.	.	MAF_INRAE=44.304;MAF_USDA=42.073
NC_035105.1	7520802	.	C	A	.	.	MAF_USDA=4.268
NC_035105.1	7520837	.	A	G	.	.	MAF_INRAE=44.937;MAF_USDA=43.902
NC_035105.1	7520861	.	C	G	.	.	MAF_INRAE=2.5
NC_035105.1	7520969	.	C	A	.	.	MAF_USDA=4.217
NC_035105.1	7521348	.	A	G	.	.	MAF_INRAE=1.667
NC_035105.1	7521349	.	G	T	.	.	MAF_INRAE=1.667;MAF_USDA=2.083
NC_035105.1	7521350	.	A	T	.	.	MAF_INRAE=1.667;MAF_USDA=4.167
NC_035105.1	7521375	.	C	A	.	.	MAF_INRAE=5.833
NC_035105.1	7521517	.	C	T	.	.	MAF_INRAE=14.557;MAF_USDA=4.268
NC_035105.1	7521523	.	C	A	.	.	MAF_USDA=1.724
NC_035105.1	7521603	.	A	T	.	.	MAF_INRAE=39.167
NC_035105.1	7521608	.	G	T	.	.	MAF_INRAE=37.342
NC_035105.1	7521611	.	A	C	.	.	MAF_INRAE=39.167
NC_035105.1	7521623	.	T	A	.	.	MAF_INRAE=39.167
NC_035105.1	7521735	.	T	A	.	.	MAF_USDA=1.724
NC_035105.1	7521878	.	A	T	.	.	MAF_INRAE=13.333
NC_035105.1	7522018	.	A	C	.	.	MAF_USDA=1.22
NC_035105.1	7522110	.	G	C	.	.	MAF_INRAE=38.608;MAF_USDA=6.25
NC_035105.1	7522191	.	T	G	.	.	MAF_INRAE=1.667;MAF_USDA=4.167
NC_035105.1	7522235	.	G	A	.	.	MAF_INRAE=45.57;MAF_USDA=45.732
NC_035105.1	7522331	.	T	G	.	.	MAF_INRAE=37.975;MAF_USDA=32.927
NC_035105.1	7522352	.	T	C	.	.	MAF_INRAE=37.975;MAF_USDA=33.537
NC_035105.1	7522355	.	A	G	.	.	MAF_USDA=1.724
NC_035105.1	7522402	.	A	G	.	.	MAF_INRAE=45.57;MAF_USDA=43.293
NC_035105.1	7522485	.	G	A	.	.	MAF_USDA=2.083
NC_035105.1	7522641	.	A	G	.	.	MAF_INRAE=2.5;MAF_USDA=6.098
NC_035105.1	7522695	.	C	T	.	.	MAF_INRAE=14.557;MAF_USDA=4.268
NC_035105.1	7522716	.	G	A	.	.	MAF_INRAE=2.5;MAF_USDA=17.683
NC_035105.1	7522823	.	C	T	.	.	MAF_USDA=3.049
NC_035105.1	7522880	.	C	G	.	.	MAF_INRAE=2.5;MAF_USDA=7.317
NC_035105.1	7522896	.	C	T	.	.	MAF_INRAE=1.667;MAF_USDA=4.167
NC_035105.1	7522928	.	C	A	.	.	MAF_INRAE=1.667;MAF_USDA=4.167
NC_035105.1	7523109	.	C	T	.	.	MAF_INRAE=46.203;MAF_USDA=39.024
NC_035105.1	7523339	.	C	T	.	.	MAF_INRAE=2.5;MAF_USDA=18.293
NC_035105.1	7523480	.	G	T	.	.	MAF_USDA=1.724
NC_035105.1	7523556	.	A	T	.	.	MAF_INRAE=13.924;MAF_USDA=4.268
NC_035105.1	7523608	.	G	C	.	.	MAF_INRAE=2.5;MAF_USDA=18.902
NC_035105.1	7523674	.	G	T	.	.	MAF_USDA=9.483
NC_035105.1	7523681	.	G	A	.	.	MAF_USDA=1.724
NC_035105.1	7523767	.	T	A	.	.	MAF_INRAE=47.468;MAF_USDA=35.976
NC_035105.1	7524013	.	C	T	.	.	MAF_USDA=6.034
NC_035105.1	7524083	.	T	C	.	.	MAF_USDA=5.738
NC_035105.1	7524107	.	G	T	.	.	MAF_USDA=6.557
NC_035105.1	7524191	.	T	G	.	.	MAF_INRAE=44.304;MAF_USDA=42.353
NC_035105.1	7524517	.	T	A	.	.	MAF_INRAE=45.57;MAF_USDA=42.353
NC_035105.1	7524580	.	G	A	.	.	MAF_USDA=2.941
NC_035105.1	7524683	.	T	C	.	.	MAF_INRAE=37.975;MAF_USDA=36.471
NC_035105.1	7524697	.	C	A	.	.	MAF_USDA=2.459
NC_035105.1	7524741	.	C	T	.	.	MAF_USDA=3.279
NC_035105.1	7524757	.	C	T	.	.	MAF_INRAE=44.304;MAF_USDA=41.176
NC_035105.1	7524796	.	T	G	.	.	MAF_USDA=4.167
NC_035105.1	7524867	.	G	T	.	.	MAF_INRAE=1.667
NC_035105.1	7524939	.	C	T	.	.	MAF_USDA=5.738
NC_035105.1	7525003	.	G	A	.	.	MAF_USDA=4.167
NC_035105.1	7525030	.	C	A	.	.	MAF_USDA=4.167
NC_035105.1	7525088	.	T	G	.	.	MAF_INRAE=1.667
NC_035105.1	7525104	.	C	G	.	.	MAF_INRAE=47.468;MAF_USDA=41.176
NC_035105.1	7525203	.	C	T	.	.	MAF_USDA=3.279
NC_035105.1	7525278	.	C	G	.	.	MAF_USDA=1.639
NC_035105.1	7525291	.	C	T	.	.	MAF_USDA=10.417
NC_035105.1	7525292	.	A	T	.	.	MAF_USDA=10.417
NC_035105.1	7525294	.	A	T	.	.	MAF_USDA=10.417
NC_035105.1	7525319	.	G	T	.	.	MAF_USDA=1.639
NC_035105.1	7525418	.	T	A	.	.	MAF_USDA=4.118
NC_035105.1	7525424	.	G	A	.	.	MAF_INRAE=1.667
NC_035105.1	7525483	.	G	A	.	.	MAF_USDA=1.667
NC_035105.1	7525484	.	C	A	.	.	MAF_USDA=1.667
NC_035105.1	7525501	.	A	G	.	.	MAF_INRAE=2.5;MAF_USDA=4.706
NC_035105.1	7525507	.	G	A	.	.	MAF_INRAE=1.667;MAF_USDA=4.167
NC_035105.1	7525542	.	C	T	.	.	MAF_INRAE=13.924;MAF_USDA=4.118
NC_035105.1	7525543	.	G	T	.	.	MAF_INRAE=2.5;MAF_USDA=15.882
NC_035105.1	7525637	.	C	A	.	.	MAF_INRAE=25.949;MAF_USDA=25.882
NC_035105.1	7525641	.	T	A	.	.	MAF_USDA=2.459
NC_035105.1	7525730	.	G	C	.	.	MAF_INRAE=14.557;MAF_USDA=4.167
NC_035105.1	7525836	.	T	A	.	.	MAF_USDA=9.016
NC_035105.1	7525853	.	T	A	.	.	MAF_INRAE=10.526;MAF_USDA=4.706
NC_035105.1	7525854	.	T	G	.	.	MAF_USDA=26.471
NC_035105.1	7525883	.	T	C	.	.	MAF_INRAE=45.57;MAF_USDA=41.176
NC_035105.1	7525887	.	G	T	.	.	MAF_INRAE=16.456;MAF_USDA=20.0
NC_035105.1	7525889	.	G	A	.	.	MAF_USDA=4.167
NC_035105.1	7526028	.	A	G	.	.	MAF_INRAE=5.263
NC_035105.1	7526064	.	T	A	.	.	MAF_INRAE=5.833
NC_035105.1	7526180	.	G	A	.	.	MAF_INRAE=26.667;MAF_USDA=2.083
NC_035105.1	7526260	.	A	T	.	.	MAF_INRAE=6.667
NC_035105.1	7526348	.	C	T	.	.	MAF_INRAE=38.608;MAF_USDA=36.471
NC_035105.1	7526488	.	C	T	.	.	MAF_USDA=2.459
NC_035105.1	7526533	.	C	T	.	.	MAF_INRAE=14.557;MAF_USDA=4.118
NC_035105.1	7526540	.	C	T	.	.	MAF_USDA=1.639
NC_035105.1	7526616	.	G	A	.	.	MAF_USDA=4.167
NC_035105.1	7526620	.	G	A	.	.	MAF_INRAE=1.667
NC_035105.1	7526776	.	A	T	.	.	MAF_USDA=2.459
NC_035105.1	7526813	.	A	G	.	.	MAF_INRAE=18.354;MAF_USDA=11.176
NC_035105.1	7526814	.	T	G	.	.	MAF_INRAE=2.5;MAF_USDA=16.471
NC_035105.1	7526996	.	G	A	.	.	MAF_USDA=1.639
NC_035105.1	7527020	.	T	C	.	.	MAF_USDA=1.639
NC_035105.1	7527024	.	C	T	.	.	MAF_USDA=13.934
NC_035105.1	7527139	.	G	A	.	.	MAF_INRAE=37.975;MAF_USDA=37.647
NC_035105.1	7527140	.	T	A	.	.	MAF_INRAE=40.0;MAF_USDA=37.647
NC_035105.1	7527351	.	A	C	.	.	MAF_INRAE=37.975;MAF_USDA=19.412
NC_035105.1	7527415	.	C	T	.	.	MAF_INRAE=37.975;MAF_USDA=37.059
NC_035105.1	7527427	.	A	G	.	.	MAF_INRAE=2.5;MAF_USDA=16.471
NC_035105.1	7527497	.	C	T	.	.	MAF_INRAE=2.5;MAF_USDA=16.471
NC_035105.1	7527700	.	G	A	.	.	MAF_INRAE=37.975;MAF_USDA=9.412
NC_035105.1	7527701	.	C	A	.	.	MAF_INRAE=40.0;MAF_USDA=9.412
NC_035105.1	7527702	.	C	T	.	.	MAF_USDA=4.167
NC_035105.1	7527726	.	C	T	.	.	MAF_USDA=1.639
NC_035105.1	7527749	.	C	G	.	.	MAF_INRAE=13.924;MAF_USDA=4.118
NC_035105.1	7527756	.	G	T	.	.	MAF_USDA=4.167
NC_035105.1	7527817	.	G	C	.	.	MAF_USDA=4.118
NC_035105.1	7527857	.	A	G	.	.	MAF_USDA=13.934
NC_035105.1	7527876	.	T	C	.	.	MAF_USDA=2.459
NC_035105.1	7527943	.	C	T	.	.	MAF_INRAE=43.038;MAF_USDA=40.588
NC_035105.1	7527956	.	A	T	.	.	MAF_INRAE=22.785;MAF_USDA=9.412
NC_035105.1	7527960	.	A	G	.	.	MAF_INRAE=48.333;MAF_USDA=47.647
NC_035105.1	7528002	.	C	A	.	.	MAF_INRAE=1.667
NC_035105.1	7528005	.	T	C	.	.	MAF_INRAE=14.557;MAF_USDA=4.118
NC_035105.1	7528009	.	A	G	.	.	MAF_INRAE=10.526;MAF_USDA=18.824
NC_035105.1	7528014	.	C	T	.	.	MAF_INRAE=1.667;MAF_USDA=4.167
NC_035105.1	7528018	.	C	A	.	.	MAF_USDA=3.279
NC_035105.1	7528021	.	T	A	.	.	MAF_INRAE=29.167;MAF_USDA=39.583
NC_035105.1	7528042	.	A	C	.	.	MAF_INRAE=43.038;MAF_USDA=18.75
NC_035105.1	7528093	.	A	C	.	.	MAF_INRAE=11.392;MAF_USDA=4.167
NC_035105.1	7528094	.	C	T	.	.	MAF_INRAE=11.667;MAF_USDA=4.167
NC_035105.1	7528102	.	G	A	.	.	MAF_INRAE=11.392;MAF_USDA=4.167
NC_035105.1	7528122	.	T	A	.	.	MAF_INRAE=12.5;MAF_USDA=4.167
NC_035105.1	7528200	.	G	C	.	.	MAF_INRAE=3.333;MAF_USDA=1.639
NC_035105.1	7528308	.	C	A	.	.	MAF_USDA=12.5
NC_035105.1	7528519	.	C	A	.	.	MAF_INRAE=13.924;MAF_USDA=4.167
NC_035105.1	7528528	.	G	C	.	.	MAF_USDA=1.667
NC_035105.1	7528708	.	C	T	.	.	MAF_USDA=2.5
NC_035105.1	7528711	.	G	T	.	.	MAF_INRAE=1.667
NC_035105.1	7528760	.	T	G	.	.	MAF_INRAE=2.5;MAF_USDA=16.071
NC_035105.1	7528810	.	T	G	.	.	MAF_INRAE=2.5;MAF_USDA=17.059
NC_035105.1	7528816	.	A	T	.	.	MAF_USDA=1.639
NC_035105.1	7528845	.	G	T	.	.	MAF_USDA=1.639
NC_035105.1	7528846	.	C	T	.	.	MAF_USDA=1.639
NC_035105.1	7528887	.	T	G	.	.	MAF_USDA=10.656
NC_035105.1	7528933	.	C	T	.	.	MAF_USDA=2.941
NC_035105.1	7528993	.	A	C	.	.	MAF_USDA=22.917
NC_035105.1	7528994	.	A	C	.	.	MAF_INRAE=18.354;MAF_USDA=11.176
NC_035105.1	7529038	.	T	A	.	.	MAF_USDA=16.393
NC_035105.1	7529066	.	A	C	.	.	MAF_INRAE=39.873;MAF_USDA=33.529
NC_035105.1	7529085	.	G	A	.	.	MAF_USDA=4.098
NC_035105.1	7529100	.	T	G	.	.	MAF_USDA=8.197
NC_035105.1	7529174	.	C	T	.	.	MAF_USDA=7.377
NC_035105.1	7529220	.	A	C	.	.	MAF_INRAE=39.873;MAF_USDA=28.689
NC_035105.1	7529320	.	G	T	.	.	MAF_USDA=3.279
NC_035105.1	7529412	.	A	T	.	.	MAF_INRAE=40.506;MAF_USDA=25.41
NC_035105.1	7529419	.	G	A	.	.	MAF_USDA=3.279
NC_035105.1	7529518	.	A	G	.	.	MAF_INRAE=41.772
NC_035105.1	7529524	.	C	T	.	.	MAF_INRAE=41.139
NC_035105.1	7529561	.	G	A	.	.	MAF_INRAE=34.167;MAF_USDA=45.833
NC_035105.1	7529563	.	C	A	.	.	MAF_INRAE=34.167;MAF_USDA=45.833
NC_035105.1	7529624	.	T	C	.	.	MAF_USDA=50.0
NC_035105.1	7529625	.	T	A	.	.	MAF_USDA=45.833
NC_035105.1	7529659	.	C	A	.	.	MAF_USDA=3.279
NC_035105.1	7529676	.	A	G	.	.	MAF_INRAE=14.167
NC_035105.1	7529699	.	T	A	.	.	MAF_USDA=4.918
NC_035105.1	7529700	.	C	G	.	.	MAF_USDA=3.279
NC_035105.1	7529726	.	T	C	.	.	MAF_INRAE=39.873;MAF_USDA=34.706
NC_035105.1	7529742	.	T	G	.	.	MAF_INRAE=25.316;MAF_USDA=29.412
NC_035105.1	7529743	.	A	C	.	.	MAF_USDA=3.279
NC_035105.1	7529841	.	C	G	.	.	MAF_INRAE=18.987;MAF_USDA=12.5
NC_035105.1	7529871	.	G	C	.	.	MAF_USDA=4.918
NC_035105.1	7529920	.	T	G	.	.	MAF_USDA=4.167
NC_035105.1	7529939	.	C	A	.	.	MAF_USDA=3.279
NC_035105.1	7529985	.	T	G	.	.	MAF_INRAE=8.861
NC_035105.1	7530039	.	C	A	.	.	MAF_INRAE=26.582;MAF_USDA=10.0
NC_035105.1	7530059	.	A	G	.	.	MAF_USDA=17.5
NC_035105.1	7530067	.	T	C	.	.	MAF_INRAE=2.5
NC_035105.1	7530083	.	A	C	.	.	MAF_USDA=4.167
NC_035105.1	7530126	.	A	C	.	.	MAF_INRAE=38.333;MAF_USDA=31.548
NC_035105.1	7530273	.	T	G	.	.	MAF_USDA=6.557
NC_035105.1	7530375	.	G	A	.	.	MAF_USDA=3.279
NC_035105.1	7530555	.	G	A	.	.	MAF_INRAE=25.949;MAF_USDA=28.824
NC_035105.1	7530587	.	A	T	.	.	MAF_USDA=1.639
NC_035105.1	7530789	.	C	T	.	.	MAF_USDA=1.639
NC_035105.1	7530790	.	A	G	.	.	MAF_USDA=3.279
NC_035105.1	7530877	.	G	T	.	.	MAF_INRAE=1.667;MAF_USDA=4.167
NC_035105.1	7530977	.	A	G	.	.	MAF_INRAE=23.418;MAF_USDA=10.0
NC_035105.1	7531021	.	G	T	.	.	MAF_INRAE=14.557;MAF_USDA=4.118
NC_035105.1	7531057	.	G	A	.	.	MAF_INRAE=37.975;MAF_USDA=20.588
NC_035105.1	7531066	.	A	C	.	.	MAF_INRAE=1.667;MAF_USDA=4.167
NC_035105.1	7531087	.	T	C	.	.	MAF_INRAE=17.089;MAF_USDA=22.941
NC_035105.1	7531112	.	C	T	.	.	MAF_INRAE=17.089;MAF_USDA=23.529
NC_035105.1	7531184	.	C	T	.	.	MAF_USDA=1.639
NC_035105.1	7531328	.	T	C	.	.	MAF_USDA=1.639
NC_035105.1	7531391	.	A	T	.	.	MAF_USDA=22.941
NC_035105.1	7531394	.	G	A	.	.	MAF_USDA=4.118
NC_035105.1	7531407	.	A	T	.	.	MAF_USDA=2.459
NC_035105.1	7531534	.	A	C	.	.	MAF_USDA=8.333
NC_035105.1	7531622	.	C	T	.	.	MAF_USDA=12.353
NC_035105.1	7531629	.	T	G	.	.	MAF_USDA=16.393
NC_035105.1	7531663	.	C	T	.	.	MAF_USDA=4.098
NC_035105.1	7531664	.	G	A	.	.	MAF_INRAE=22.152;MAF_USDA=12.353
NC_035105.1	7531696	.	C	G	.	.	MAF_INRAE=22.785;MAF_USDA=8.824
NC_035105.1	7531711	.	T	C	.	.	MAF_INRAE=1.667;MAF_USDA=4.167
NC_035105.1	7531726	.	T	G	.	.	MAF_USDA=2.459
NC_035105.1	7531739	.	G	A	.	.	MAF_INRAE=24.684;MAF_USDA=15.882
NC_035105.1	7531745	.	C	T	.	.	MAF_INRAE=10.526;MAF_USDA=19.412
NC_035105.1	7531747	.	T	C	.	.	MAF_USDA=19.412
NC_035105.1	7531810	.	G	A	.	.	MAF_INRAE=2.5;MAF_USDA=10.417
NC_035105.1	7531838	.	C	T	.	.	MAF_USDA=9.016
NC_035105.1	7531840	.	C	T	.	.	MAF_INRAE=34.81;MAF_USDA=32.143
NC_035105.1	7531847	.	A	T	.	.	MAF_USDA=1.639
NC_035105.1	7531863	.	A	G	.	.	MAF_USDA=7.377
NC_035105.1	7531923	.	C	T	.	.	MAF_USDA=4.098
NC_035105.1	7531941	.	T	G	.	.	MAF_INRAE=37.975;MAF_USDA=34.706
NC_035105.1	7531951	.	C	T	.	.	MAF_USDA=3.279
NC_035105.1	7532026	.	A	G	.	.	MAF_USDA=3.529
NC_035105.1	7532066	.	T	G	.	.	MAF_INRAE=22.785;MAF_USDA=10.588
NC_035105.1	7532067	.	A	G	.	.	MAF_INRAE=43.333
NC_035105.1	7532175	.	A	G	.	.	MAF_INRAE=42.105;MAF_USDA=11.176
NC_035105.1	7532188	.	T	C	.	.	MAF_USDA=2.459
NC_035105.1	7532328	.	G	T	.	.	MAF_USDA=9.322
NC_035105.1	7532378	.	C	T	.	.	MAF_USDA=4.098
NC_035105.1	7532477	.	C	T	.	.	MAF_INRAE=1.667;MAF_USDA=10.588
NC_035105.1	7532548	.	A	G	.	.	MAF_USDA=1.639
NC_035105.1	7532572	.	T	G	.	.	MAF_INRAE=23.418;MAF_USDA=9.524
NC_035105.1	7532578	.	A	T	.	.	MAF_USDA=4.167
NC_035105.1	7532592	.	T	G	.	.	MAF_INRAE=1.667;MAF_USDA=4.167
NC_035105.1	7532604	.	T	A	.	.	MAF_INRAE=16.667
NC_035105.1	7532605	.	T	A	.	.	MAF_INRAE=16.667
NC_035105.1	7532606	.	T	A	.	.	MAF_INRAE=27.5
NC_035105.1	7532637	.	A	G	.	.	MAF_USDA=8.824
NC_035105.1	7532672	.	C	T	.	.	MAF_USDA=4.918
NC_035105.1	7532682	.	C	T	.	.	MAF_INRAE=10.526;MAF_USDA=20.0
NC_035105.1	7532803	.	C	A	.	.	MAF_INRAE=13.924;MAF_USDA=3.529
NC_035105.1	7532813	.	T	C	.	.	MAF_INRAE=13.924;MAF_USDA=3.529
NC_035105.1	7532821	.	T	G	.	.	MAF_USDA=1.639
NC_035105.1	7532822	.	C	T	.	.	MAF_INRAE=39.873;MAF_USDA=34.706
NC_035105.1	7532846	.	C	T	.	.	MAF_USDA=2.459
NC_035105.1	7532890	.	G	A	.	.	MAF_INRAE=2.5;MAF_USDA=13.529
NC_035105.1	7532893	.	T	A	.	.	MAF_USDA=3.279
NC_035105.1	7532966	.	T	G	.	.	MAF_USDA=5.738
NC_035105.1	7532994	.	T	C	.	.	MAF_INRAE=18.354;MAF_USDA=11.176
NC_035105.1	7533059	.	T	A	.	.	MAF_USDA=9.016
NC_035105.1	7533097	.	A	G	.	.	MAF_INRAE=13.291;MAF_USDA=4.118
NC_035105.1	7533103	.	C	T	.	.	MAF_INRAE=39.241;MAF_USDA=36.471
NC_035105.1	7533137	.	T	A	.	.	MAF_INRAE=18.354;MAF_USDA=10.588
NC_035105.1	7533215	.	C	T	.	.	MAF_INRAE=18.354;MAF_USDA=10.588
NC_035105.1	7533305	.	G	A	.	.	MAF_INRAE=18.354;MAF_USDA=10.588
NC_035105.1	7533335	.	G	T	.	.	MAF_INRAE=2.5;MAF_USDA=10.417
NC_035105.1	7533360	.	T	C	.	.	MAF_INRAE=14.557;MAF_USDA=4.118
NC_035105.1	7533407	.	G	A	.	.	MAF_USDA=4.118
NC_035105.1	7533530	.	C	T	.	.	MAF_INRAE=41.139;MAF_USDA=36.31
NC_035105.1	7533641	.	C	T	.	.	MAF_USDA=18.033
NC_035105.1	7533653	.	C	T	.	.	MAF_INRAE=41.772;MAF_USDA=35.882
NC_035105.1	7533830	.	C	A	.	.	MAF_USDA=1.639
NC_035105.1	7533876	.	C	T	.	.	MAF_USDA=8.333
NC_035105.1	7533896	.	G	A	.	.	MAF_INRAE=2.5;MAF_USDA=14.118
NC_035105.1	7533902	.	A	G	.	.	MAF_INRAE=10.526;MAF_USDA=19.412
NC_035105.1	7533909	.	G	A	.	.	MAF_INRAE=10.526;MAF_USDA=20.0
NC_035105.1	7533954	.	A	T	.	.	MAF_USDA=2.083
NC_035105.1	7533999	.	C	T	.	.	MAF_USDA=1.639
NC_035105.1	7534002	.	C	T	.	.	MAF_USDA=4.167
NC_035105.1	7534084	.	T	A	.	.	MAF_INRAE=37.975;MAF_USDA=6.25
NC_035105.1	7534111	.	T	G	.	.	MAF_INRAE=14.557;MAF_USDA=4.118
NC_035105.1	7534139	.	T	C	.	.	MAF_USDA=3.279
NC_035105.1	7534169	.	C	A	.	.	MAF_USDA=3.279
NC_035105.1	7534218	.	A	T	.	.	MAF_USDA=8.333
NC_035105.1	7534272	.	G	C	.	.	MAF_INRAE=14.557;MAF_USDA=4.118
NC_035105.1	7534306	.	T	C	.	.	MAF_INRAE=10.526;MAF_USDA=18.235
NC_035105.1	7534313	.	T	C	.	.	MAF_USDA=1.639
NC_035105.1	7534318	.	C	G	.	.	MAF_INRAE=1.667;MAF_USDA=4.167
NC_035105.1	7534322	.	T	C	.	.	MAF_INRAE=7.595
NC_035105.1	7534350	.	A	C	.	.	MAF_USDA=2.5
NC_035105.1	7534357	.	C	T	.	.	MAF_INRAE=39.873;MAF_USDA=35.882
NC_035105.1	7534362	.	T	G	.	.	MAF_USDA=3.279
NC_035105.1	7534380	.	A	T	.	.	MAF_INRAE=23.418;MAF_USDA=10.0
NC_035105.1	7534386	.	G	T	.	.	MAF_USDA=4.918
NC_035105.1	7534440	.	G	T	.	.	MAF_INRAE=10.526;MAF_USDA=20.0
NC_035105.1	7534484	.	G	T	.	.	MAF_INRAE=22.785;MAF_USDA=10.0
NC_035105.1	7534512	.	C	A	.	.	MAF_INRAE=1.667;MAF_USDA=8.333
NC_035105.1	7534569	.	C	G	.	.	MAF_INRAE=23.418;MAF_USDA=10.588
NC_035105.1	7534572	.	A	T	.	.	MAF_USDA=3.279
NC_035105.1	7534586	.	T	G	.	.	MAF_INRAE=40.506;MAF_USDA=35.882
NC_035105.1	7534604	.	A	C	.	.	MAF_INRAE=2.5;MAF_USDA=14.706
NC_035105.1	7534737	.	G	T	.	.	MAF_INRAE=39.241;MAF_USDA=34.706
NC_035105.1	7534738	.	T	A	.	.	MAF_INRAE=43.333;MAF_USDA=34.706
NC_035105.1	7534746	.	C	G	.	.	MAF_USDA=1.667
NC_035105.1	7534784	.	C	A	.	.	MAF_USDA=1.639
NC_035105.1	7534787	.	C	A	.	.	MAF_INRAE=23.418;MAF_USDA=9.412
NC_035105.1	7534815	.	A	C	.	.	MAF_USDA=12.353
NC_035105.1	7534848	.	T	C	.	.	MAF_USDA=2.459
NC_035105.1	7535088	.	T	C	.	.	MAF_INRAE=17.089;MAF_USDA=25.882
NC_035105.1	7535117	.	G	A	.	.	MAF_USDA=9.016
NC_035105.1	7535130	.	T	C	.	.	MAF_INRAE=14.557;MAF_USDA=4.118
NC_035105.1	7535162	.	C	T	.	.	MAF_USDA=1.667
NC_035105.1	7535201	.	T	G	.	.	MAF_INRAE=10.526;MAF_USDA=18.824
NC_035105.1	7535240	.	G	T	.	.	MAF_USDA=4.167
NC_035105.1	7535246	.	A	G	.	.	MAF_INRAE=39.241;MAF_USDA=37.647
NC_035105.1	7535249	.	A	G	.	.	MAF_USDA=1.639
NC_035105.1	7535338	.	C	T	.	.	MAF_INRAE=37.342;MAF_USDA=14.118
NC_035105.1	7535363	.	A	C	.	.	MAF_INRAE=10.526;MAF_USDA=19.412
NC_035105.1	7535430	.	T	G	.	.	MAF_INRAE=13.291;MAF_USDA=4.098
NC_035105.1	7535566	.	A	C	.	.	MAF_INRAE=40.506;MAF_USDA=35.882
NC_035105.1	7535693	.	C	T	.	.	MAF_USDA=1.639
NC_035105.1	7535714	.	A	G	.	.	MAF_USDA=2.459
NC_035105.1	7535772	.	G	A	.	.	MAF_USDA=9.836
NC_035105.1	7535818	.	T	G	.	.	MAF_USDA=1.639
NC_035105.1	7535866	.	A	G	.	.	MAF_USDA=2.459
NC_035105.1	7535934	.	C	T	.	.	MAF_INRAE=9.167
NC_035105.1	7535967	.	A	C	.	.	MAF_INRAE=14.557;MAF_USDA=4.118
NC_035105.1	7535981	.	G	T	.	.	MAF_INRAE=14.557;MAF_USDA=4.118
NC_035105.1	7536030	.	C	A	.	.	MAF_INRAE=18.354;MAF_USDA=11.765
NC_035105.1	7536082	.	C	T	.	.	MAF_INRAE=10.526;MAF_USDA=23.529
NC_035105.1	7536109	.	T	A	.	.	MAF_INRAE=15.789;MAF_USDA=24.118
NC_035105.1	7536149	.	T	G	.	.	MAF_INRAE=5.263;MAF_USDA=7.377
NC_035105.1	7536150	.	A	G	.	.	MAF_USDA=7.377
NC_035105.1	7536158	.	A	G	.	.	MAF_USDA=4.098
NC_035105.1	7536239	.	G	T	.	.	MAF_INRAE=2.5;MAF_USDA=15.882
NC_035105.1	7536269	.	T	C	.	.	MAF_USDA=8.235
NC_035105.1	7536280	.	A	G	.	.	MAF_USDA=11.765
NC_035105.1	7536332	.	C	T	.	.	MAF_USDA=4.098
NC_035105.1	7536342	.	T	G	.	.	MAF_USDA=1.639
NC_035105.1	7536356	.	A	T	.	.	MAF_INRAE=5.263;MAF_USDA=14.118
NC_035105.1	7536361	.	T	G	.	.	MAF_USDA=3.529
NC_035105.1	7536430	.	C	T	.	.	MAF_USDA=2.5
NC_035105.1	7536547	.	C	A	.	.	MAF_USDA=1.639
NC_035105.1	7536631	.	A	C	.	.	MAF_USDA=2.459
NC_035105.1	7536671	.	A	C	.	.	MAF_USDA=2.459
NC_035105.1	7536700	.	C	A	.	.	MAF_USDA=1.639
NC_035105.1	7536734	.	G	A	.	.	MAF_USDA=3.279
NC_035105.1	7536792	.	G	A	.	.	MAF_USDA=8.197
NC_035105.1	7536847	.	G	A	.	.	MAF_INRAE=5.263;MAF_USDA=43.75
NC_035105.1	7536850	.	G	A	.	.	MAF_INRAE=18.354;MAF_USDA=12.5
NC_035105.1	7536882	.	T	G	.	.	MAF_USDA=8.197
NC_035105.1	7536958	.	C	A	.	.	MAF_INRAE=5.263;MAF_USDA=22.941
NC_035105.1	7536961	.	G	T	.	.	MAF_USDA=1.639
NC_035105.1	7536971	.	C	A	.	.	MAF_USDA=1.639
NC_035105.1	7537100	.	C	G	.	.	MAF_INRAE=5.263
NC_035105.1	7537156	.	C	A	.	.	MAF_INRAE=10.526;MAF_USDA=5.882
NC_035105.1	7537214	.	C	T	.	.	MAF_INRAE=36.076;MAF_USDA=18.852
NC_035105.1	7537271	.	T	G	.	.	MAF_USDA=4.918
NC_035105.1	7537302	.	A	G	.	.	MAF_USDA=2.083
NC_035105.1	7537519	.	C	T	.	.	MAF_INRAE=5.263;MAF_USDA=22.941
NC_035105.1	7537816	.	C	T	.	.	MAF_INRAE=22.785;MAF_USDA=22.353
NC_035105.1	7537844	.	C	A	.	.	MAF_USDA=3.279
NC_035105.1	7537849	.	C	A	.	.	MAF_USDA=3.279
NC_035105.1	7537853	.	C	T	.	.	MAF_INRAE=18.354;MAF_USDA=11.176
NC_035105.1	7537869	.	T	G	.	.	MAF_USDA=1.639
NC_035105.1	7537933	.	A	C	.	.	MAF_USDA=12.295
NC_035105.1	7537958	.	A	C	.	.	MAF_INRAE=6.667
NC_035105.1	7537998	.	C	T	.	.	MAF_INRAE=5.263;MAF_USDA=9.016
NC_035105.1	7538038	.	T	G	.	.	MAF_USDA=12.295
NC_035105.1	7538266	.	G	A	.	.	MAF_USDA=1.639
NC_035105.1	7538290	.	C	T	.	.	MAF_USDA=4.098
NC_035105.1	7538345	.	A	G	.	.	MAF_USDA=10.0
NC_035105.1	7538384	.	C	T	.	.	MAF_INRAE=44.167;MAF_USDA=10.588
NC_035105.1	7538457	.	C	A	.	.	MAF_INRAE=5.263;MAF_USDA=22.941
NC_035105.1	7538580	.	G	A	.	.	MAF_INRAE=23.418;MAF_USDA=5.952
NC_035105.1	7538804	.	C	T	.	.	MAF_INRAE=5.263
NC_035105.1	7538959	.	A	T	.	.	MAF_INRAE=21.519;MAF_USDA=44.706
NC_035105.1	7538980	.	A	T	.	.	MAF_INRAE=21.519;MAF_USDA=44.706
NC_035105.1	7539012	.	G	C	.	.	MAF_USDA=4.167
NC_035105.1	7539022	.	T	A	.	.	MAF_USDA=5.294
NC_035105.1	7539169	.	A	C	.	.	MAF_USDA=5.738
NC_035105.1	7539229	.	A	C	.	.	MAF_INRAE=47.468;MAF_USDA=13.529
NC_035105.1	7539303	.	C	A	.	.	MAF_USDA=10.417
NC_035105.1	7539350	.	C	A	.	.	MAF_INRAE=5.263
NC_035105.1	7539356	.	G	A	.	.	MAF_INRAE=21.519;MAF_USDA=45.294
NC_035105.1	7539461	.	G	A	.	.	MAF_USDA=5.738
NC_035105.1	7539476	.	C	T	.	.	MAF_INRAE=5.263;MAF_USDA=22.941
NC_035105.1	7539495	.	G	T	.	.	MAF_INRAE=24.684;MAF_USDA=5.882
NC_035105.1	7539509	.	G	A	.	.	MAF_INRAE=18.354;MAF_USDA=11.765
NC_035105.1	7539540	.	T	A	.	.	MAF_USDA=3.279
NC_035105.1	7539541	.	A	G	.	.	MAF_INRAE=18.354;MAF_USDA=11.765
NC_035105.1	7541112	.	G	T	.	.	MAF_USDA=12.5
NC_035105.1	7541113	.	C	T	.	.	MAF_USDA=12.5
NC_035105.1	7541121	.	A	G	.	.	MAF_USDA=4.918
NC_035105.1	7541229	.	G	T	.	.	MAF_USDA=2.083
NC_035105.1	7541230	.	G	A	.	.	MAF_USDA=2.083
NC_035105.1	7541311	.	T	A	.	.	MAF_USDA=4.167
NC_035105.1	7541313	.	T	A	.	.	MAF_USDA=4.167
NC_035105.1	7541336	.	G	T	.	.	MAF_USDA=37.647
NC_035105.1	7541340	.	G	T	.	.	MAF_USDA=5.882
NC_035105.1	7541347	.	C	T	.	.	MAF_USDA=2.459
NC_035105.1	7541363	.	G	T	.	.	MAF_USDA=2.459
NC_035105.1	7541446	.	C	A	.	.	MAF_USDA=31.25
NC_035105.1	7541463	.	C	A	.	.	MAF_USDA=4.167
NC_035105.1	7546922	.	C	T	.	.	MAF_USDA=4.167
NC_035105.1	7546973	.	G	A	.	.	MAF_USDA=8.696
NC_035105.1	7547028	.	T	G	.	.	MAF_USDA=35.417
NC_035105.1	7547030	.	T	C	.	.	MAF_USDA=4.167
NC_035105.1	7547095	.	G	T	.	.	MAF_USDA=35.417
NC_035105.1	7547243	.	G	A	.	.	MAF_USDA=35.417
NC_035105.1	7547253	.	C	T	.	.	MAF_USDA=35.417
NC_035105.1	7547339	.	C	A	.	.	MAF_USDA=4.167
NC_035105.1	7547390	.	T	C	.	.	MAF_USDA=35.417
NC_035105.1	7547391	.	C	A	.	.	MAF_USDA=35.417
NC_035105.1	7547412	.	A	G	.	.	MAF_USDA=8.333
NC_035105.1	7547423	.	G	A	.	.	MAF_USDA=35.417
NC_035105.1	7547428	.	C	A	.	.	MAF_USDA=35.417
NC_035105.1	7547585	.	G	A	.	.	MAF_USDA=8.333
NC_035105.1	7547590	.	G	A	.	.	MAF_USDA=6.548
NC_035105.1	7547613	.	C	T	.	.	MAF_USDA=8.333
NC_035105.1	7547619	.	T	G	.	.	MAF_INRAE=2.632;MAF_USDA=24.699
NC_035105.1	7547668	.	T	A	.	.	MAF_USDA=4.167
NC_035105.1	7547786	.	G	C	.	.	MAF_USDA=14.167
NC_035105.1	7547897	.	A	C	.	.	MAF_USDA=2.5
NC_035105.1	7547958	.	C	G	.	.	MAF_USDA=8.333
NC_035105.1	7548184	.	G	A	.	.	MAF_USDA=8.333
NC_035105.1	7548344	.	G	T	.	.	MAF_USDA=20.833
NC_035105.1	7548589	.	G	C	.	.	MAF_USDA=4.167
NC_035105.1	7548662	.	G	T	.	.	MAF_USDA=4.167
NC_035105.1	7548748	.	T	A	.	.	MAF_USDA=25.0
NC_035105.1	7548851	.	G	A	.	.	MAF_USDA=4.167
NC_035105.1	7548906	.	C	A	.	.	MAF_USDA=33.333
NC_035105.1	7548972	.	G	A	.	.	MAF_USDA=2.083
NC_035105.1	7549102	.	G	T	.	.	MAF_USDA=37.5
NC_035105.1	7549372	.	C	T	.	.	MAF_USDA=12.5
NC_035105.1	7549375	.	C	T	.	.	MAF_USDA=12.5
NC_035105.1	7549396	.	C	T	.	.	MAF_USDA=8.333
NC_035105.1	7549424	.	C	T	.	.	MAF_USDA=8.333
NC_035105.1	7549532	.	C	A	.	.	MAF_USDA=2.083
NC_035105.1	7549535	.	A	C	.	.	MAF_USDA=8.333
NC_035105.1	7549584	.	G	A	.	.	MAF_INRAE=5.263;MAF_USDA=25.882
NC_035105.1	7549587	.	C	G	.	.	MAF_USDA=3.279
NC_035105.1	7549599	.	C	A	.	.	MAF_INRAE=32.278;MAF_USDA=18.75
NC_035105.1	7549662	.	T	G	.	.	MAF_USDA=1.639
NC_035105.1	7549805	.	T	C	.	.	MAF_USDA=4.167
NC_035105.1	7549842	.	C	A	.	.	MAF_INRAE=2.5;MAF_USDA=14.706
NC_035105.1	7549900	.	A	G	.	.	MAF_INRAE=27.5;MAF_USDA=2.083
NC_035105.1	7549915	.	C	T	.	.	MAF_USDA=2.459
NC_035105.1	7549953	.	T	A	.	.	MAF_INRAE=22.785;MAF_USDA=44.706
NC_035105.1	7550008	.	G	A	.	.	MAF_USDA=1.639
NC_035105.1	7550030	.	A	G	.	.	MAF_USDA=10.0
NC_035105.1	7550040	.	T	C	.	.	MAF_INRAE=18.354;MAF_USDA=10.0
NC_035105.1	7550076	.	G	A	.	.	MAF_INRAE=2.5;MAF_USDA=10.417
NC_035105.1	7550116	.	G	T	.	.	MAF_INRAE=24.684;MAF_USDA=7.377
NC_035105.1	7550138	.	T	C	.	.	MAF_INRAE=5.263;MAF_USDA=22.941
NC_035105.1	7550155	.	T	A	.	.	MAF_USDA=10.588
NC_035105.1	7550170	.	A	C	.	.	MAF_INRAE=24.684;MAF_USDA=5.882
NC_035105.1	7550183	.	G	A	.	.	MAF_INRAE=5.263;MAF_USDA=22.941
NC_035105.1	7550236	.	A	C	.	.	MAF_INRAE=2.5;MAF_USDA=6.471
NC_035105.1	7550254	.	C	T	.	.	MAF_USDA=4.167
NC_035105.1	7550284	.	G	A	.	.	MAF_INRAE=1.667;MAF_USDA=4.167
NC_035105.1	7550354	.	C	T	.	.	MAF_USDA=4.167
NC_035105.1	7550378	.	T	A	.	.	MAF_USDA=2.459
NC_035105.1	7550478	.	G	T	.	.	MAF_INRAE=5.263;MAF_USDA=47.917
NC_035105.1	7550530	.	A	G	.	.	MAF_INRAE=2.5;MAF_USDA=4.706
NC_035105.1	7550579	.	T	C	.	.	MAF_INRAE=21.519;MAF_USDA=45.294
NC_035105.1	7550596	.	G	A	.	.	MAF_USDA=2.459
NC_035105.1	7550818	.	C	G	.	.	MAF_USDA=13.115
NC_035105.1	7550895	.	C	T	.	.	MAF_INRAE=2.5;MAF_USDA=10.417
NC_035105.1	7550919	.	G	A	.	.	MAF_USDA=3.279
NC_035105.1	7550963	.	G	T	.	.	MAF_USDA=5.738
NC_035105.1	7551019	.	C	T	.	.	MAF_USDA=2.459
NC_035105.1	7551029	.	G	T	.	.	MAF_USDA=2.459
NC_035105.1	7551056	.	C	G	.	.	MAF_INRAE=3.333;MAF_USDA=15.574
NC_035105.1	7551080	.	C	G	.	.	MAF_INRAE=9.167;MAF_USDA=20.588
NC_035105.1	7551101	.	T	C	.	.	MAF_INRAE=10.0
NC_035105.1	7551122	.	T	C	.	.	MAF_USDA=1.639
NC_035105.1	7551139	.	T	A	.	.	MAF_INRAE=1.667
NC_035105.1	7551142	.	A	G	.	.	MAF_INRAE=5.263;MAF_USDA=45.833
NC_035105.1	7551148	.	A	G	.	.	MAF_INRAE=8.333
NC_035105.1	7551152	.	A	G	.	.	MAF_USDA=4.118
NC_035105.1	7551165	.	C	T	.	.	MAF_USDA=29.167
NC_035105.1	7551266	.	A	T	.	.	MAF_USDA=13.115
NC_035105.1	7551269	.	G	A	.	.	MAF_INRAE=28.333;MAF_USDA=5.294
NC_035105.1	7551327	.	C	T	.	.	MAF_INRAE=18.333;MAF_USDA=22.941
NC_035105.1	7551333	.	G	A	.	.	MAF_INRAE=45.0;MAF_USDA=13.529
NC_035105.1	7551346	.	G	A	.	.	MAF_INRAE=3.333
NC_035105.1	7551367	.	A	T	.	.	MAF_INRAE=3.333
NC_035105.1	7551461	.	G	A	.	.	MAF_INRAE=29.167;MAF_USDA=3.529
NC_035105.1	7551484	.	A	G	.	.	MAF_USDA=3.279
NC_035105.1	7551577	.	A	C	.	.	MAF_INRAE=1.667;MAF_USDA=4.167
NC_035105.1	7551583	.	G	C	.	.	MAF_USDA=2.459
NC_035105.1	7551589	.	C	T	.	.	MAF_INRAE=1.667;MAF_USDA=4.167
NC_035105.1	7551707	.	C	A	.	.	MAF_USDA=2.459
NC_035105.1	7551753	.	G	A	.	.	MAF_INRAE=18.354;MAF_USDA=11.176
NC_035105.1	7551759	.	C	T	.	.	MAF_USDA=5.738
NC_035105.1	7551807	.	A	T	.	.	MAF_INRAE=45.0
NC_035105.1	7551838	.	T	C	.	.	MAF_INRAE=45.833;MAF_USDA=36.471
NC_035105.1	7551885	.	A	T	.	.	MAF_USDA=20.588
NC_035105.1	7551933	.	T	A	.	.	MAF_USDA=2.459
NC_035105.1	7551974	.	A	G	.	.	MAF_USDA=12.295
NC_035105.1	7552002	.	C	A	.	.	MAF_USDA=4.098
NC_035105.1	7552029	.	C	G	.	.	MAF_INRAE=22.785;MAF_USDA=5.738
NC_035105.1	7552186	.	A	G	.	.	MAF_INRAE=5.833
NC_035105.1	7552230	.	C	T	.	.	MAF_INRAE=18.354;MAF_USDA=14.583
NC_035105.1	7552259	.	T	C	.	.	MAF_INRAE=2.5;MAF_USDA=14.706
NC_035105.1	7552364	.	A	C	.	.	MAF_USDA=1.639
NC_035105.1	7552510	.	A	C	.	.	MAF_INRAE=5.263;MAF_USDA=23.529
NC_035105.1	7552611	.	C	G	.	.	MAF_USDA=6.557
NC_035105.1	7552661	.	T	C	.	.	MAF_USDA=12.295
NC_035105.1	7552770	.	T	C	.	.	MAF_INRAE=32.5
NC_035105.1	7552789	.	T	A	.	.	MAF_INRAE=1.667;MAF_USDA=4.167
NC_035105.1	7552790	.	G	C	.	.	MAF_INRAE=2.5;MAF_USDA=10.417
NC_035105.1	7552791	.	T	G	.	.	MAF_USDA=5.738
NC_035105.1	7552795	.	G	T	.	.	MAF_INRAE=47.5;MAF_USDA=13.529
NC_035105.1	7552849	.	G	T	.	.	MAF_USDA=5.738
NC_035105.1	7552897	.	A	G	.	.	MAF_USDA=2.459
NC_035105.1	7552923	.	G	A	.	.	MAF_USDA=7.647
NC_035105.1	7552994	.	C	T	.	.	MAF_INRAE=39.474;MAF_USDA=9.412
NC_035105.1	7553002	.	C	T	.	.	MAF_INRAE=5.263;MAF_USDA=23.529
NC_035105.1	7553049	.	C	T	.	.	MAF_INRAE=29.167;MAF_USDA=2.083
NC_035105.1	7553079	.	C	A	.	.	MAF_INRAE=25.949;MAF_USDA=5.294
NC_035105.1	7553140	.	T	A	.	.	MAF_INRAE=1.667;MAF_USDA=4.167
NC_035105.1	7553239	.	A	G	.	.	MAF_INRAE=47.5;MAF_USDA=25.882
NC_035105.1	7553240	.	T	C	.	.	MAF_USDA=21.176
NC_035105.1	7553353	.	C	A	.	.	MAF_USDA=2.459
NC_035105.1	7553433	.	C	A	.	.	MAF_INRAE=5.263;MAF_USDA=21.765
NC_035105.1	7553476	.	G	A	.	.	MAF_INRAE=5.263;MAF_USDA=22.941
NC_035105.1	7553479	.	C	T	.	.	MAF_INRAE=26.582;MAF_USDA=21.176
NC_035105.1	7553506	.	C	T	.	.	MAF_USDA=1.639
NC_035105.1	7553670	.	A	T	.	.	MAF_USDA=9.836
NC_035105.1	7553680	.	T	C	.	.	MAF_USDA=4.167
NC_035105.1	7553724	.	G	T	.	.	MAF_USDA=4.167
NC_035105.1	7553868	.	G	A	.	.	MAF_INRAE=5.263;MAF_USDA=22.941
NC_035105.1	7553879	.	A	C	.	.	MAF_INRAE=5.263;MAF_USDA=22.941
NC_035105.1	7553894	.	G	T	.	.	MAF_USDA=3.279
NC_035105.1	7553924	.	T	A	.	.	MAF_USDA=10.656
NC_035105.1	7553963	.	C	A	.	.	MAF_INRAE=13.291;MAF_USDA=4.098
NC_035105.1	7553975	.	C	T	.	.	MAF_INRAE=5.263;MAF_USDA=22.941
NC_035105.1	7553997	.	T	C	.	.	MAF_INRAE=1.667;MAF_USDA=4.167
NC_035105.1	7554060	.	G	A	.	.	MAF_INRAE=21.519;MAF_USDA=44.706
NC_035105.1	7554082	.	A	T	.	.	MAF_INRAE=5.263;MAF_USDA=22.353
NC_035105.1	7554101	.	C	T	.	.	MAF_USDA=7.377
NC_035105.1	7554116	.	T	C	.	.	MAF_USDA=4.918
NC_035105.1	7554254	.	T	A	.	.	MAF_USDA=1.639
NC_035105.1	7554309	.	A	C	.	.	MAF_USDA=3.279
NC_035105.1	7554373	.	A	T	.	.	MAF_INRAE=1.667
NC_035105.1	7554431	.	G	T	.	.	MAF_USDA=1.639
NC_035105.1	7554440	.	G	A	.	.	MAF_USDA=5.294
NC_035105.1	7554493	.	T	C	.	.	MAF_USDA=3.279
NC_035105.1	7554505	.	T	A	.	.	MAF_USDA=4.167
NC_035105.1	7554521	.	C	T	.	.	MAF_INRAE=18.354;MAF_USDA=10.588
NC_035105.1	7554687	.	A	C	.	.	MAF_USDA=2.459
NC_035105.1	7554757	.	A	G	.	.	MAF_INRAE=5.263;MAF_USDA=17.059
NC_035105.1	7554766	.	C	A	.	.	MAF_INRAE=48.101;MAF_USDA=14.118
NC_035105.1	7554767	.	G	C	.	.	MAF_USDA=9.016
NC_035105.1	7554768	.	A	G	.	.	MAF_USDA=4.167
NC_035105.1	7554998	.	A	C	.	.	MAF_USDA=1.639
NC_035105.1	7555004	.	C	A	.	.	MAF_INRAE=2.5;MAF_USDA=14.706
NC_035105.1	7555063	.	G	T	.	.	MAF_INRAE=18.354;MAF_USDA=13.529
NC_035105.1	7555345	.	A	T	.	.	MAF_USDA=2.459
NC_035105.1	7555458	.	A	G	.	.	MAF_USDA=2.459
NC_035105.1	7555511	.	G	A	.	.	MAF_INRAE=47.468;MAF_USDA=13.529
NC_035105.1	7555512	.	C	G	.	.	MAF_INRAE=44.167;MAF_USDA=13.529
NC_035105.1	7555521	.	T	A	.	.	MAF_INRAE=5.263
NC_035105.1	7555583	.	T	C	.	.	MAF_USDA=1.639
NC_035105.1	7555696	.	A	C	.	.	MAF_INRAE=48.101;MAF_USDA=14.706
NC_035105.1	7555811	.	C	A	.	.	MAF_USDA=1.639
NC_035105.1	7555979	.	T	C	.	.	MAF_INRAE=1.667
NC_035105.1	7556085	.	C	A	.	.	MAF_INRAE=5.263
NC_035105.1	7556258	.	G	A	.	.	MAF_USDA=1.639
NC_035105.1	7556484	.	C	A	.	.	MAF_USDA=4.918
NC_035105.1	7556565	.	C	T	.	.	MAF_INRAE=1.667
NC_035105.1	7556761	.	C	G	.	.	MAF_INRAE=5.263
NC_035105.1	7556851	.	C	G	.	.	MAF_USDA=9.836
NC_035105.1	7556911	.	C	G	.	.	MAF_INRAE=43.038;MAF_USDA=22.917
NC_035105.1	7556914	.	T	C	.	.	MAF_INRAE=41.667;MAF_USDA=43.976
NC_035105.1	7556920	.	G	A	.	.	MAF_INRAE=43.038;MAF_USDA=47.059
NC_035105.1	7557217	.	G	T	.	.	MAF_USDA=17.683
NC_035105.1	7557361	.	C	G	.	.	MAF_USDA=9.836
NC_035105.1	7557676	.	G	A	.	.	MAF_INRAE=1.667;MAF_USDA=4.167
NC_035105.1	7557943	.	G	T	.	.	MAF_INRAE=5.263
NC_035105.1	7558123	.	C	A	.	.	MAF_USDA=4.167
NC_035105.1	7558179	.	G	A	.	.	MAF_INRAE=1.667;MAF_USDA=4.167
NC_035105.1	7558184	.	G	A	.	.	MAF_INRAE=4.43;MAF_USDA=15.882
NC_035105.1	7558341	.	C	T	.	.	MAF_INRAE=5.263;MAF_USDA=21.765
NC_035105.1	7558386	.	C	T	.	.	MAF_INRAE=28.333
NC_035105.1	7558472	.	C	T	.	.	MAF_INRAE=2.532;MAF_USDA=4.167
NC_035105.1	7558477	.	C	T	.	.	MAF_USDA=4.167
NC_035105.1	7558541	.	C	A	.	.	MAF_USDA=3.529
NC_035105.1	7558556	.	C	T	.	.	MAF_USDA=1.639
NC_035105.1	7558578	.	C	T	.	.	MAF_USDA=5.738
NC_035105.1	7558579	.	G	A	.	.	MAF_INRAE=5.263
NC_035105.1	7558594	.	C	G	.	.	MAF_INRAE=5.263
NC_035105.1	7558608	.	C	A	.	.	MAF_INRAE=5.263;MAF_USDA=22.941
NC_035105.1	7558611	.	A	T	.	.	MAF_USDA=22.941
NC_035105.1	7558612	.	T	G	.	.	MAF_USDA=6.557
NC_035105.1	7558620	.	C	A	.	.	MAF_INRAE=22.785;MAF_USDA=4.167
NC_035105.1	7558718	.	G	T	.	.	MAF_INRAE=1.667;MAF_USDA=4.167
NC_035105.1	7558726	.	T	C	.	.	MAF_USDA=4.167
NC_035105.1	7558741	.	G	A	.	.	MAF_INRAE=5.263
NC_035105.1	7558811	.	G	A	.	.	MAF_INRAE=27.5;MAF_USDA=2.083
NC_035105.1	7558837	.	G	A	.	.	MAF_USDA=14.754
NC_035105.1	7558917	.	G	C	.	.	MAF_INRAE=18.354;MAF_USDA=11.176
NC_035105.1	7559050	.	A	C	.	.	MAF_USDA=1.639
NC_035105.1	7559227	.	A	G	.	.	MAF_INRAE=18.354;MAF_USDA=11.176
NC_035105.1	7559334	.	A	T	.	.	MAF_USDA=2.459
NC_035105.1	7559339	.	T	A	.	.	MAF_INRAE=1.667;MAF_USDA=11.176
NC_035105.1	7559356	.	T	G	.	.	MAF_USDA=4.167
NC_035105.1	7559398	.	T	C	.	.	MAF_USDA=1.639
NC_035105.1	7559404	.	G	A	.	.	MAF_INRAE=5.263
NC_035105.1	7559408	.	C	A	.	.	MAF_USDA=2.459
NC_035105.1	7559468	.	C	T	.	.	MAF_USDA=3.279
NC_035105.1	7559496	.	A	C	.	.	MAF_INRAE=24.051;MAF_USDA=48.81
NC_035105.1	7559497	.	T	A	.	.	MAF_INRAE=44.167;MAF_USDA=36.31
NC_035105.1	7559500	.	C	T	.	.	MAF_USDA=3.279
NC_035105.1	7559612	.	G	A	.	.	MAF_INRAE=20.886;MAF_USDA=34.118
NC_035105.1	7559641	.	A	C	.	.	MAF_USDA=4.167
NC_035105.1	7559789	.	T	G	.	.	MAF_USDA=5.738
NC_035105.1	7559873	.	G	A	.	.	MAF_USDA=6.557
NC_035105.1	7559876	.	C	T	.	.	MAF_USDA=2.459
NC_035105.1	7560008	.	G	T	.	.	MAF_INRAE=1.667;MAF_USDA=3.529
NC_035105.1	7560228	.	C	T	.	.	MAF_USDA=5.738
NC_035105.1	7560280	.	G	A	.	.	MAF_USDA=5.294
NC_035105.1	7560360	.	T	C	.	.	MAF_INRAE=42.105;MAF_USDA=14.583
NC_035105.1	7560631	.	C	T	.	.	MAF_USDA=2.459
NC_035105.1	7560657	.	G	C	.	.	MAF_USDA=4.918
NC_035105.1	7560706	.	C	T	.	.	MAF_USDA=1.765
NC_035105.1	7560774	.	T	G	.	.	MAF_USDA=2.459
NC_035105.1	7560832	.	A	T	.	.	MAF_USDA=2.459
NC_035105.1	7560978	.	C	T	.	.	MAF_INRAE=23.418;MAF_USDA=48.824
NC_035105.1	7561038	.	G	A	.	.	MAF_INRAE=24.051;MAF_USDA=48.235
NC_035105.1	7561089	.	T	A	.	.	MAF_INRAE=23.418;MAF_USDA=15.294
NC_035105.1	7561104	.	A	T	.	.	MAF_USDA=4.167
NC_035105.1	7561170	.	T	C	.	.	MAF_USDA=2.459
NC_035105.1	7561292	.	C	G	.	.	MAF_INRAE=23.418;MAF_USDA=15.882
NC_035105.1	7561312	.	T	C	.	.	MAF_USDA=1.639
NC_035105.1	7561463	.	C	A	.	.	MAF_INRAE=5.263
NC_035105.1	7561550	.	A	G	.	.	MAF_INRAE=1.667;MAF_USDA=3.529
NC_035105.1	7561680	.	A	G	.	.	MAF_INRAE=14.167;MAF_USDA=49.412
NC_035105.1	7561761	.	G	T	.	.	MAF_INRAE=44.167;MAF_USDA=10.417
NC_035105.1	7561762	.	A	G	.	.	MAF_INRAE=44.167;MAF_USDA=10.417
NC_035105.1	7561846	.	A	T	.	.	MAF_INRAE=47.468;MAF_USDA=35.294
NC_035105.1	7561847	.	A	T	.	.	MAF_INRAE=29.167;MAF_USDA=28.235
NC_035105.1	7562056	.	C	T	.	.	MAF_INRAE=3.333;MAF_USDA=11.176
NC_035105.1	7562062	.	G	A	.	.	MAF_USDA=4.706
NC_035105.1	7562253	.	T	G	.	.	MAF_INRAE=1.667;MAF_USDA=3.529
NC_035105.1	7562280	.	G	T	.	.	MAF_INRAE=47.468;MAF_USDA=36.471
NC_035105.1	7562318	.	C	T	.	.	MAF_INRAE=47.468;MAF_USDA=36.471
NC_035105.1	7562347	.	A	C	.	.	MAF_INRAE=1.667;MAF_USDA=3.529
NC_035105.1	7562513	.	T	C	.	.	MAF_USDA=2.459
NC_035105.1	7562528	.	G	A	.	.	MAF_USDA=4.098
NC_035105.1	7562533	.	A	C	.	.	MAF_INRAE=24.051;MAF_USDA=50.0
NC_035105.1	7562546	.	G	A	.	.	MAF_USDA=3.279
NC_035105.1	7562583	.	C	G	.	.	MAF_USDA=3.279
NC_035105.1	7562658	.	C	A	.	.	MAF_INRAE=5.263
NC_035105.1	7562677	.	G	C	.	.	MAF_USDA=4.167
NC_035105.1	7562679	.	A	T	.	.	MAF_USDA=4.167
NC_035105.1	7562681	.	A	C	.	.	MAF_INRAE=1.667;MAF_USDA=4.167
NC_035105.1	7562683	.	T	A	.	.	MAF_INRAE=1.667;MAF_USDA=4.167
NC_035105.1	7562758	.	T	C	.	.	MAF_INRAE=47.468;MAF_USDA=35.882
NC_035105.1	7562791	.	A	C	.	.	MAF_INRAE=47.468;MAF_USDA=36.471
NC_035105.1	7562804	.	C	T	.	.	MAF_USDA=3.279
NC_035105.1	7562808	.	A	G	.	.	MAF_INRAE=23.418;MAF_USDA=5.882
NC_035105.1	7562950	.	G	T	.	.	MAF_INRAE=18.354;MAF_USDA=10.0
NC_035105.1	7562966	.	T	C	.	.	MAF_USDA=2.459
NC_035105.1	7563128	.	C	A	.	.	MAF_INRAE=1.667;MAF_USDA=4.167
NC_035105.1	7563234	.	A	T	.	.	MAF_USDA=2.459
NC_035105.1	7563327	.	G	A	.	.	MAF_INRAE=13.333
NC_035105.1	7563380	.	T	C	.	.	MAF_INRAE=5.263
NC_035105.1	7563407	.	A	G	.	.	MAF_INRAE=47.468;MAF_USDA=35.882
NC_035105.1	7563448	.	G	T	.	.	MAF_INRAE=46.203;MAF_USDA=15.882
NC_035105.1	7563557	.	G	T	.	.	MAF_USDA=1.639
NC_035105.1	7563577	.	T	C	.	.	MAF_INRAE=47.468;MAF_USDA=35.882
NC_035105.1	7563610	.	C	A	.	.	MAF_USDA=1.639
NC_035105.1	7563683	.	G	A	.	.	MAF_INRAE=24.051;MAF_USDA=11.176
NC_035105.1	7563746	.	G	A	.	.	MAF_USDA=1.176
NC_035105.1	7563798	.	G	A	.	.	MAF_INRAE=42.405;MAF_USDA=22.353
NC_035105.1	7563889	.	A	T	.	.	MAF_INRAE=1.667
NC_035105.1	7563897	.	C	G	.	.	MAF_INRAE=26.582;MAF_USDA=45.294
NC_035105.1	7563941	.	T	C	.	.	MAF_INRAE=24.051;MAF_USDA=48.824
NC_035105.1	7563942	.	G	A	.	.	MAF_INRAE=12.5;MAF_USDA=11.765
NC_035105.1	7564017	.	A	T	.	.	MAF_INRAE=5.263;MAF_USDA=4.167
NC_035105.1	7564027	.	G	T	.	.	MAF_USDA=4.167
NC_035105.1	7564127	.	A	C	.	.	MAF_INRAE=12.5;MAF_USDA=20.0
NC_035105.1	7564154	.	A	G	.	.	MAF_INRAE=15.833;MAF_USDA=4.098
NC_035105.1	7564161	.	A	G	.	.	MAF_INRAE=40.0;MAF_USDA=41.765
NC_035105.1	7564172	.	G	A	.	.	MAF_USDA=5.738
NC_035105.1	7564186	.	A	T	.	.	MAF_INRAE=15.0;MAF_USDA=38.824
NC_035105.1	7564203	.	C	T	.	.	MAF_USDA=4.167
NC_035105.1	7564222	.	A	C	.	.	MAF_INRAE=40.833;MAF_USDA=6.25
NC_035105.1	7565394	.	C	T	.	.	MAF_USDA=2.459
NC_035105.1	7565428	.	T	A	.	.	MAF_USDA=25.0
NC_035105.1	7565429	.	A	G	.	.	MAF_USDA=27.083
NC_035105.1	7565435	.	T	G	.	.	MAF_USDA=29.167
NC_035105.1	7565458	.	C	G	.	.	MAF_USDA=2.459
NC_035105.1	7565461	.	G	T	.	.	MAF_USDA=2.459
NC_035105.1	7565511	.	G	A	.	.	MAF_INRAE=25.949;MAF_USDA=27.647
NC_035105.1	7565565	.	C	T	.	.	MAF_INRAE=20.253;MAF_USDA=20.0
NC_035105.1	7565584	.	A	T	.	.	MAF_INRAE=25.316;MAF_USDA=37.5
NC_035105.1	7565753	.	A	G	.	.	MAF_INRAE=46.835;MAF_USDA=37.647
NC_035105.1	7565776	.	G	A	.	.	MAF_USDA=2.459
NC_035105.1	7565834	.	A	G	.	.	MAF_INRAE=25.316;MAF_USDA=28.235
NC_035105.1	7565932	.	C	A	.	.	MAF_INRAE=5.263;MAF_USDA=10.417
NC_035105.1	7565969	.	A	C	.	.	MAF_INRAE=46.835;MAF_USDA=39.412
NC_035105.1	7566047	.	C	A	.	.	MAF_USDA=2.459
NC_035105.1	7566064	.	C	T	.	.	MAF_USDA=1.639
NC_035105.1	7566149	.	A	T	.	.	MAF_INRAE=46.835;MAF_USDA=38.824
NC_035105.1	7566156	.	A	T	.	.	MAF_INRAE=21.519;MAF_USDA=21.765
NC_035105.1	7566228	.	A	T	.	.	MAF_USDA=1.639
NC_035105.1	7566418	.	C	T	.	.	MAF_INRAE=25.949;MAF_USDA=29.412
NC_035105.1	7566499	.	G	T	.	.	MAF_USDA=3.279
NC_035105.1	7566566	.	A	G	.	.	MAF_USDA=3.39
NC_035105.1	7566656	.	A	C	.	.	MAF_USDA=4.098
NC_035105.1	7566660	.	T	C	.	.	MAF_USDA=6.557
NC_035105.1	7566661	.	G	T	.	.	MAF_USDA=6.557
NC_035105.1	7566930	.	G	A	.	.	MAF_USDA=2.459
NC_035105.1	7566975	.	A	G	.	.	MAF_INRAE=25.316;MAF_USDA=28.824
NC_035105.1	7567258	.	T	A	.	.	MAF_INRAE=47.468;MAF_USDA=38.824
NC_035105.1	7567318	.	G	T	.	.	MAF_USDA=3.279
NC_035105.1	7567379	.	A	G	.	.	MAF_INRAE=46.835;MAF_USDA=38.824
NC_035105.1	7567512	.	T	A	.	.	MAF_INRAE=21.519;MAF_USDA=43.529
NC_035105.1	7567550	.	G	A	.	.	MAF_INRAE=47.468;MAF_USDA=14.706
NC_035105.1	7567566	.	A	G	.	.	MAF_INRAE=47.468;MAF_USDA=14.118
NC_035105.1	7567616	.	C	T	.	.	MAF_USDA=4.167
NC_035105.1	7567724	.	C	T	.	.	MAF_USDA=5.738
NC_035105.1	7567742	.	C	A	.	.	MAF_INRAE=23.418;MAF_USDA=32.787
NC_035105.1	7567744	.	C	T	.	.	MAF_INRAE=14.167;MAF_USDA=27.049
NC_035105.1	7567755	.	G	A	.	.	MAF_INRAE=27.5;MAF_USDA=2.083
NC_035105.1	7567756	.	C	G	.	.	MAF_INRAE=27.5;MAF_USDA=2.083
NC_035105.1	7567794	.	A	T	.	.	MAF_INRAE=1.667
NC_035105.1	7567882	.	C	G	.	.	MAF_INRAE=2.5;MAF_USDA=7.059
NC_035105.1	7567903	.	G	T	.	.	MAF_USDA=19.672
NC_035105.1	7567975	.	G	A	.	.	MAF_INRAE=43.671;MAF_USDA=40.0
NC_035105.1	7568011	.	T	C	.	.	MAF_USDA=4.167
NC_035105.1	7568113	.	T	G	.	.	MAF_INRAE=43.671;MAF_USDA=41.765
NC_035105.1	7568258	.	T	C	.	.	MAF_INRAE=46.835;MAF_USDA=45.238
NC_035105.1	7568260	.	A	G	.	.	MAF_USDA=1.667
NC_035105.1	7568266	.	A	C	.	.	MAF_USDA=2.459
NC_035105.1	7568299	.	G	A	.	.	MAF_INRAE=2.5;MAF_USDA=7.647
NC_035105.1	7568318	.	A	C	.	.	MAF_USDA=7.377
NC_035105.1	7568322	.	T	A	.	.	MAF_INRAE=41.667;MAF_USDA=41.176
NC_035105.1	7568343	.	G	T	.	.	MAF_USDA=4.167
NC_035105.1	7568422	.	T	G	.	.	MAF_USDA=4.098
NC_035105.1	7568586	.	T	C	.	.	MAF_INRAE=43.671;MAF_USDA=41.176
NC_035105.1	7568643	.	G	A	.	.	MAF_INRAE=44.304;MAF_USDA=41.176
NC_035105.1	7568663	.	C	T	.	.	MAF_INRAE=18.354;MAF_USDA=10.588
NC_035105.1	7568720	.	G	C	.	.	MAF_INRAE=5.263
NC_035105.1	7568738	.	T	G	.	.	MAF_INRAE=44.304;MAF_USDA=43.529
NC_035105.1	7568782	.	C	G	.	.	MAF_INRAE=43.671;MAF_USDA=44.048
NC_035105.1	7568783	.	C	T	.	.	MAF_INRAE=40.833;MAF_USDA=44.048
NC_035105.1	7568891	.	C	A	.	.	MAF_USDA=2.459
NC_035105.1	7568942	.	A	G	.	.	MAF_INRAE=5.263
NC_035105.1	7568988	.	A	C	.	.	MAF_INRAE=44.304;MAF_USDA=41.176
NC_035105.1	7569135	.	A	C	.	.	MAF_USDA=4.118
NC_035105.1	7569199	.	A	C	.	.	MAF_USDA=3.279
NC_035105.1	7569210	.	G	T	.	.	MAF_USDA=1.639
NC_035105.1	7569228	.	G	A	.	.	MAF_INRAE=43.671;MAF_USDA=41.176
NC_035105.1	7569352	.	T	C	.	.	MAF_USDA=2.5
NC_035105.1	7569370	.	G	T	.	.	MAF_USDA=3.279
NC_035105.1	7569428	.	A	G	.	.	MAF_USDA=3.279
NC_035105.1	7569465	.	T	G	.	.	MAF_USDA=3.279
NC_035105.1	7569543	.	C	T	.	.	MAF_USDA=1.639
NC_035105.1	7569553	.	C	T	.	.	MAF_INRAE=3.165;MAF_USDA=10.588
NC_035105.1	7569624	.	C	T	.	.	MAF_USDA=12.353
NC_035105.1	7569627	.	A	C	.	.	MAF_USDA=12.941
NC_035105.1	7571457	.	G	T	.	.	MAF_USDA=4.167
NC_035105.1	7571473	.	T	C	.	.	MAF_USDA=40.244
NC_035105.1	7571544	.	T	C	.	.	MAF_INRAE=42.105;MAF_USDA=9.016
NC_035105.1	7571545	.	G	T	.	.	MAF_USDA=2.083
NC_035105.1	7571635	.	C	G	.	.	MAF_INRAE=2.532;MAF_USDA=21.765
NC_035105.1	7571668	.	C	G	.	.	MAF_USDA=4.118
NC_035105.1	7571706	.	C	T	.	.	MAF_USDA=3.279
NC_035105.1	7571784	.	T	C	.	.	MAF_INRAE=2.5;MAF_USDA=21.429
NC_035105.1	7571885	.	A	G	.	.	MAF_USDA=5.833
NC_035105.1	7571961	.	G	C	.	.	MAF_INRAE=5.263;MAF_USDA=14.706
NC_035105.1	7572018	.	G	A	.	.	MAF_USDA=3.279
NC_035105.1	7572046	.	A	C	.	.	MAF_USDA=2.459
NC_035105.1	7572283	.	A	T	.	.	MAF_USDA=4.918
NC_035105.1	7572306	.	T	C	.	.	MAF_INRAE=2.5;MAF_USDA=8.235
NC_035105.1	7572471	.	G	A	.	.	MAF_USDA=1.639
NC_035105.1	7572489	.	G	A	.	.	MAF_INRAE=1.667
NC_035105.1	7572559	.	C	A	.	.	MAF_USDA=1.639
NC_035105.1	7572565	.	C	T	.	.	MAF_INRAE=23.418;MAF_USDA=1.176
NC_035105.1	7572729	.	T	C	.	.	MAF_USDA=1.639
NC_035105.1	7573163	.	T	A	.	.	MAF_USDA=1.639
NC_035105.1	7573205	.	A	G	.	.	MAF_INRAE=5.696;MAF_USDA=45.882
NC_035105.1	7573408	.	A	G	.	.	MAF_USDA=4.098
NC_035105.1	7573427	.	C	T	.	.	MAF_INRAE=48.101;MAF_USDA=14.118
NC_035105.1	7573435	.	C	T	.	.	MAF_INRAE=1.667;MAF_USDA=2.459
NC_035105.1	7573540	.	G	A	.	.	MAF_INRAE=5.263;MAF_USDA=19.412
NC_035105.1	7573558	.	G	A	.	.	MAF_USDA=6.25
NC_035105.1	7573794	.	T	G	.	.	MAF_USDA=1.639
NC_035105.1	7573978	.	C	T	.	.	MAF_INRAE=5.263;MAF_USDA=8.333
NC_035105.1	7574013	.	C	T	.	.	MAF_USDA=3.279
NC_035105.1	7574145	.	C	T	.	.	MAF_USDA=2.459
NC_035105.1	7574350	.	C	A	.	.	MAF_INRAE=2.5;MAF_USDA=10.417
NC_035105.1	7574715	.	G	A	.	.	MAF_USDA=4.918
NC_035105.1	7574863	.	G	A	.	.	MAF_USDA=3.279
NC_035105.1	7574865	.	T	G	.	.	MAF_INRAE=3.797;MAF_USDA=41.176
NC_035105.1	7575003	.	T	G	.	.	MAF_USDA=3.279
NC_035105.1	7575073	.	G	A	.	.	MAF_USDA=6.667
NC_035105.1	7575101	.	A	G	.	.	MAF_USDA=4.167
NC_035105.1	7575206	.	C	T	.	.	MAF_USDA=1.639
NC_035105.1	7575556	.	A	G	.	.	MAF_USDA=18.333
NC_035105.1	7575673	.	G	T	.	.	MAF_INRAE=5.263;MAF_USDA=21.176
NC_035105.1	7575805	.	G	A	.	.	MAF_INRAE=1.667;MAF_USDA=2.459
NC_035105.1	7575832	.	G	A	.	.	MAF_INRAE=5.263;MAF_USDA=21.176
NC_035105.1	7575899	.	C	T	.	.	MAF_INRAE=1.667;MAF_USDA=1.639
NC_035105.1	7575931	.	G	A	.	.	MAF_INRAE=2.5;MAF_USDA=10.588
NC_035105.1	7575991	.	C	T	.	.	MAF_INRAE=1.667
NC_035105.1	7576108	.	C	A	.	.	MAF_USDA=4.098
NC_035105.1	7576125	.	A	G	.	.	MAF_INRAE=1.667;MAF_USDA=5.738
NC_035105.1	7576390	.	G	A	.	.	MAF_USDA=3.279
NC_035105.1	7576469	.	C	A	.	.	MAF_INRAE=1.667;MAF_USDA=2.459
NC_035105.1	7576550	.	A	G	.	.	MAF_INRAE=5.263;MAF_USDA=20.0
NC_035105.1	7576723	.	C	T	.	.	MAF_USDA=4.918
NC_035105.1	7576867	.	C	T	.	.	MAF_USDA=2.941
NC_035105.1	7576889	.	G	T	.	.	MAF_INRAE=1.667
NC_035105.1	7576922	.	A	T	.	.	MAF_USDA=5.738
NC_035105.1	7577111	.	C	A	.	.	MAF_INRAE=37.342;MAF_USDA=9.412
NC_035105.1	7577127	.	G	C	.	.	MAF_USDA=6.557
NC_035105.1	7577253	.	C	A	.	.	MAF_USDA=2.459
NC_035105.1	7577289	.	T	G	.	.	MAF_INRAE=5.263;MAF_USDA=8.333
NC_035105.1	7577420	.	A	C	.	.	MAF_INRAE=5.263
NC_035105.1	7577436	.	A	T	.	.	MAF_USDA=2.459
NC_035105.1	7577445	.	C	T	.	.	MAF_USDA=3.279
NC_035105.1	7577456	.	G	A	.	.	MAF_INRAE=1.667
NC_035105.1	7577510	.	G	A	.	.	MAF_USDA=4.706
NC_035105.1	7577518	.	T	G	.	.	MAF_USDA=4.918
NC_035105.1	7577584	.	G	T	.	.	MAF_USDA=4.098
NC_035105.1	7577594	.	C	T	.	.	MAF_USDA=3.279
NC_035105.1	7577595	.	G	A	.	.	MAF_INRAE=43.038;MAF_USDA=27.059
NC_035105.1	7577615	.	C	T	.	.	MAF_INRAE=5.263;MAF_USDA=8.333
NC_035105.1	7577634	.	A	C	.	.	MAF_INRAE=5.263
NC_035105.1	7577647	.	C	T	.	.	MAF_INRAE=2.5;MAF_USDA=8.824
NC_035105.1	7577694	.	T	C	.	.	MAF_INRAE=12.658;MAF_USDA=5.294
NC_035105.1	7577739	.	G	A	.	.	MAF_USDA=4.118
NC_035105.1	7577930	.	C	G	.	.	MAF_INRAE=5.263;MAF_USDA=20.0
NC_035105.1	7578100	.	C	T	.	.	MAF_INRAE=1.667;MAF_USDA=5.833
NC_035105.1	7578138	.	G	A	.	.	MAF_INRAE=43.038;MAF_USDA=22.353
NC_035105.1	7578149	.	A	G	.	.	MAF_USDA=3.279
NC_035105.1	7578217	.	T	C	.	.	MAF_INRAE=45.57;MAF_USDA=40.0
NC_035105.1	7578338	.	A	C	.	.	MAF_INRAE=5.263;MAF_USDA=47.917
NC_035105.1	7578420	.	C	A	.	.	MAF_INRAE=1.667
NC_035105.1	7578433	.	C	A	.	.	MAF_INRAE=6.667
NC_035105.1	7578465	.	A	G	.	.	MAF_INRAE=43.038;MAF_USDA=22.353
NC_035105.1	7578605	.	G	A	.	.	MAF_USDA=3.279
NC_035105.1	7578669	.	G	A	.	.	MAF_INRAE=5.263
NC_035105.1	7578693	.	C	T	.	.	MAF_INRAE=43.038;MAF_USDA=15.574
NC_035105.1	7578704	.	A	G	.	.	MAF_USDA=4.098
NC_035105.1	7578728	.	G	T	.	.	MAF_INRAE=41.772;MAF_USDA=17.647
NC_035105.1	7578783	.	T	G	.	.	MAF_USDA=1.639
NC_035105.1	7578795	.	T	A	.	.	MAF_INRAE=5.263;MAF_USDA=8.333
NC_035105.1	7578827	.	A	T	.	.	MAF_USDA=1.639
NC_035105.1	7579002	.	G	A	.	.	MAF_INRAE=1.667;MAF_USDA=9.836
NC_035105.1	7579071	.	A	T	.	.	MAF_USDA=2.459
NC_035105.1	7579140	.	T	A	.	.	MAF_USDA=5.738
NC_035105.1	7579141	.	T	G	.	.	MAF_INRAE=42.105;MAF_USDA=44.118
NC_035105.1	7579220	.	G	A	.	.	MAF_USDA=2.083
NC_035105.1	7579233	.	A	G	.	.	MAF_USDA=27.059
NC_035105.1	7579962	.	C	A	.	.	MAF_USDA=12.5
NC_035105.1	7580159	.	T	G	.	.	MAF_INRAE=46.835;MAF_USDA=32.353
NC_035105.1	7580165	.	A	G	.	.	MAF_INRAE=6.667;MAF_USDA=4.098
NC_035105.1	7580169	.	T	C	.	.	MAF_INRAE=10.0;MAF_USDA=4.098
NC_035105.1	7580179	.	C	G	.	.	MAF_INRAE=12.5;MAF_USDA=11.765
NC_035105.1	7580253	.	T	A	.	.	MAF_INRAE=2.5;MAF_USDA=7.738
NC_035105.1	7580260	.	A	C	.	.	MAF_INRAE=48.101;MAF_USDA=32.143
NC_035105.1	7580275	.	T	C	.	.	MAF_INRAE=2.5;MAF_USDA=8.929
NC_035105.1	7580315	.	G	T	.	.	MAF_INRAE=1.667
NC_035105.1	7580317	.	C	T	.	.	MAF_INRAE=1.667
NC_035105.1	7580334	.	C	A	.	.	MAF_USDA=3.279
NC_035105.1	7580354	.	A	G	.	.	MAF_USDA=14.754
NC_035105.1	7580360	.	T	C	.	.	MAF_INRAE=39.167;MAF_USDA=20.588
NC_035105.1	7580374	.	T	C	.	.	MAF_INRAE=1.667
NC_035105.1	7580403	.	T	A	.	.	MAF_USDA=3.279
NC_035105.1	7580404	.	C	T	.	.	MAF_USDA=3.279
NC_035105.1	7580405	.	G	A	.	.	MAF_INRAE=37.5;MAF_USDA=17.059
NC_035105.1	7580408	.	G	A	.	.	MAF_USDA=6.557
NC_035105.1	7580410	.	T	C	.	.	MAF_INRAE=37.5;MAF_USDA=21.176
NC_035105.1	7580416	.	C	T	.	.	MAF_INRAE=1.667;MAF_USDA=8.197
NC_035105.1	7580419	.	T	G	.	.	MAF_INRAE=37.5;MAF_USDA=17.059
NC_035105.1	7580518	.	G	A	.	.	MAF_USDA=1.639
NC_035105.1	7580709	.	A	G	.	.	MAF_INRAE=41.139;MAF_USDA=17.262
NC_035105.1	7580716	.	G	T	.	.	MAF_INRAE=41.139;MAF_USDA=19.048
NC_035105.1	7580729	.	G	A	.	.	MAF_INRAE=1.667;MAF_USDA=10.0
NC_035105.1	7580730	.	C	T	.	.	MAF_USDA=1.667
NC_035105.1	7580930	.	T	C	.	.	MAF_USDA=4.918
NC_035105.1	7581002	.	C	A	.	.	MAF_INRAE=47.468;MAF_USDA=12.941
NC_035105.1	7581038	.	T	G	.	.	MAF_USDA=21.311
NC_035105.1	7581045	.	A	C	.	.	MAF_USDA=1.639
NC_035105.1	7581085	.	G	A	.	.	MAF_INRAE=1.667;MAF_USDA=1.639
NC_035105.1	7581142	.	C	T	.	.	MAF_INRAE=45.0;MAF_USDA=11.176
NC_035105.1	7581169	.	C	T	.	.	MAF_INRAE=47.468;MAF_USDA=11.176
NC_035105.1	7581248	.	A	T	.	.	MAF_INRAE=5.263
NC_035105.1	7581277	.	A	T	.	.	MAF_INRAE=5.263
NC_035105.1	7581295	.	C	T	.	.	MAF_INRAE=41.772;MAF_USDA=17.059
NC_035105.1	7581366	.	C	T	.	.	MAF_USDA=3.279
NC_035105.1	7581410	.	C	T	.	.	MAF_INRAE=2.5;MAF_USDA=7.059
NC_035105.1	7581467	.	A	T	.	.	MAF_INRAE=1.667
NC_035105.1	7581485	.	A	G	.	.	MAF_INRAE=5.263;MAF_USDA=8.333
NC_035105.1	7581580	.	T	A	.	.	MAF_INRAE=5.263;MAF_USDA=4.167
NC_035105.1	7581583	.	A	G	.	.	MAF_USDA=4.167
NC_035105.1	7581674	.	A	G	.	.	MAF_INRAE=1.667
NC_035105.1	7581754	.	C	G	.	.	MAF_USDA=2.459
NC_035105.1	7581862	.	G	A	.	.	MAF_USDA=3.279
NC_035105.1	7581920	.	C	T	.	.	MAF_USDA=2.5
NC_035105.1	7581969	.	C	A	.	.	MAF_USDA=4.31
NC_035105.1	7582226	.	A	G	.	.	MAF_INRAE=1.667;MAF_USDA=9.836
NC_035105.1	7582300	.	C	T	.	.	MAF_INRAE=38.608;MAF_USDA=9.412
NC_035105.1	7582493	.	T	C	.	.	MAF_INRAE=46.835;MAF_USDA=33.529
NC_035105.1	7582513	.	G	T	.	.	MAF_USDA=3.279
NC_035105.1	7582577	.	A	T	.	.	MAF_INRAE=2.5;MAF_USDA=10.417
NC_035105.1	7582659	.	A	G	.	.	MAF_USDA=2.459
NC_035105.1	7582850	.	A	T	.	.	MAF_INRAE=13.291;MAF_USDA=5.294
NC_035105.1	7582887	.	C	G	.	.	MAF_USDA=4.918
NC_035105.1	7583006	.	C	G	.	.	MAF_USDA=3.279
NC_035105.1	7583017	.	A	C	.	.	MAF_USDA=4.098
NC_035105.1	7583030	.	C	A	.	.	MAF_INRAE=46.203;MAF_USDA=34.706
NC_035105.1	7583035	.	C	A	.	.	MAF_INRAE=2.632;MAF_USDA=19.412
NC_035105.1	7583038	.	C	T	.	.	MAF_INRAE=43.671;MAF_USDA=22.353
NC_035105.1	7583120	.	C	T	.	.	MAF_USDA=1.639
NC_035105.1	7583145	.	A	T	.	.	MAF_INRAE=5.263;MAF_USDA=18.824
NC_035105.1	7583193	.	T	C	.	.	MAF_USDA=7.377
NC_035105.1	7583228	.	C	T	.	.	MAF_INRAE=2.5;MAF_USDA=10.417
NC_035105.1	7583232	.	A	G	.	.	MAF_INRAE=2.5;MAF_USDA=6.471
NC_035105.1	7583255	.	A	T	.	.	MAF_USDA=7.377
NC_035105.1	7583256	.	T	A	.	.	MAF_USDA=3.279
NC_035105.1	7583347	.	C	T	.	.	MAF_USDA=4.098
NC_035105.1	7583357	.	T	A	.	.	MAF_INRAE=47.468;MAF_USDA=14.118
NC_035105.1	7583369	.	C	A	.	.	MAF_INRAE=47.468;MAF_USDA=14.706
NC_035105.1	7583385	.	G	A	.	.	MAF_INRAE=47.468;MAF_USDA=15.294
NC_035105.1	7583572	.	C	T	.	.	MAF_USDA=4.167
NC_035105.1	7583724	.	T	G	.	.	MAF_INRAE=40.0
NC_035105.1	7583735	.	G	A	.	.	MAF_USDA=4.918
NC_035105.1	7583744	.	A	G	.	.	MAF_INRAE=1.667;MAF_USDA=5.738
NC_035105.1	7583994	.	A	T	.	.	MAF_INRAE=41.772;MAF_USDA=16.667
NC_035105.1	7584008	.	A	C	.	.	MAF_INRAE=41.772;MAF_USDA=16.667
NC_035105.1	7584018	.	C	T	.	.	MAF_INRAE=1.667
NC_035105.1	7584019	.	G	A	.	.	MAF_INRAE=5.263;MAF_USDA=10.417
NC_035105.1	7584132	.	C	A	.	.	MAF_INRAE=43.038;MAF_USDA=24.706
NC_035105.1	7584184	.	A	G	.	.	MAF_INRAE=48.734;MAF_USDA=15.294
NC_035105.1	7584238	.	C	A	.	.	MAF_INRAE=26.667;MAF_USDA=2.083
NC_035105.1	7584239	.	C	G	.	.	MAF_INRAE=26.667;MAF_USDA=2.083
NC_035105.1	7584267	.	T	C	.	.	MAF_INRAE=41.772;MAF_USDA=18.824
NC_035105.1	7584334	.	A	G	.	.	MAF_INRAE=43.038;MAF_USDA=45.294
NC_035105.1	7584336	.	T	C	.	.	MAF_USDA=3.279
NC_035105.1	7584562	.	G	C	.	.	MAF_INRAE=2.5;MAF_USDA=3.279
NC_035105.1	7584632	.	T	C	.	.	MAF_USDA=7.647
NC_035105.1	7584640	.	A	C	.	.	MAF_INRAE=5.263;MAF_USDA=4.167
NC_035105.1	7584645	.	T	G	.	.	MAF_INRAE=2.5;MAF_USDA=3.279
NC_035105.1	7584675	.	G	T	.	.	MAF_INRAE=47.468;MAF_USDA=18.235
NC_035105.1	7585014	.	G	A	.	.	MAF_USDA=3.279
NC_035105.1	7585066	.	A	G	.	.	MAF_INRAE=5.263;MAF_USDA=8.333
NC_035105.1	7585212	.	G	A	.	.	MAF_USDA=2.459
NC_035105.1	7585253	.	C	A	.	.	MAF_INRAE=1.667;MAF_USDA=1.639
NC_035105.1	7585254	.	T	A	.	.	MAF_INRAE=47.468;MAF_USDA=18.824
NC_035105.1	7585286	.	T	C	.	.	MAF_INRAE=1.667
NC_035105.1	7585457	.	A	T	.	.	MAF_INRAE=41.772;MAF_USDA=17.647
NC_035105.1	7585505	.	A	G	.	.	MAF_USDA=1.639
NC_035105.1	7585583	.	G	T	.	.	MAF_USDA=12.295
NC_035105.1	7585663	.	G	A	.	.	MAF_INRAE=2.5;MAF_USDA=4.098
NC_035105.1	7585848	.	T	A	.	.	MAF_USDA=3.279
NC_035105.1	7585859	.	T	A	.	.	MAF_INRAE=5.263;MAF_USDA=7.647
NC_035105.1	7585875	.	G	A	.	.	MAF_USDA=7.377
NC_035105.1	7585920	.	C	T	.	.	MAF_USDA=3.279
NC_035105.1	7585921	.	G	C	.	.	MAF_INRAE=6.667
NC_035105.1	7585961	.	T	G	.	.	MAF_INRAE=43.038;MAF_USDA=21.765
NC_035105.1	7586111	.	T	C	.	.	MAF_USDA=1.639
NC_035105.1	7586179	.	G	T	.	.	MAF_INRAE=43.038;MAF_USDA=31.176
NC_035105.1	7586208	.	A	C	.	.	MAF_USDA=2.083
NC_035105.1	7586217	.	G	A	.	.	MAF_INRAE=40.833;MAF_USDA=27.083
NC_035105.1	7586367	.	T	C	.	.	MAF_INRAE=5.263
NC_035105.1	7586386	.	A	T	.	.	MAF_INRAE=19.62;MAF_USDA=13.115
NC_035105.1	7586398	.	G	A	.	.	MAF_USDA=4.918
NC_035105.1	7586407	.	C	T	.	.	MAF_USDA=1.639
NC_035105.1	7586456	.	G	A	.	.	MAF_USDA=3.279
NC_035105.1	7586604	.	T	A	.	.	MAF_INRAE=18.354;MAF_USDA=12.5
NC_035105.1	7586702	.	A	G	.	.	MAF_USDA=1.667
NC_035105.1	7586708	.	T	C	.	.	MAF_INRAE=13.291;MAF_USDA=4.167
NC_035105.1	7586746	.	T	A	.	.	MAF_USDA=9.167
NC_035105.1	7586857	.	T	C	.	.	MAF_INRAE=43.038;MAF_USDA=21.176
NC_035105.1	7586890	.	T	C	.	.	MAF_USDA=1.639
NC_035105.1	7586912	.	C	A	.	.	MAF_USDA=4.118
NC_035105.1	7586939	.	C	T	.	.	MAF_INRAE=42.405;MAF_USDA=21.765
NC_035105.1	7586976	.	G	A	.	.	MAF_INRAE=5.263
NC_035105.1	7586978	.	A	T	.	.	MAF_USDA=1.639
NC_035105.1	7587028	.	T	C	.	.	MAF_INRAE=5.263;MAF_USDA=47.917
NC_035105.1	7587124	.	G	A	.	.	MAF_USDA=4.167
NC_035105.1	7587227	.	C	G	.	.	MAF_USDA=1.639
NC_035105.1	7587246	.	T	C	.	.	MAF_USDA=4.118
NC_035105.1	7587247	.	A	G	.	.	MAF_INRAE=42.405;MAF_USDA=18.235
NC_035105.1	7587281	.	C	T	.	.	MAF_USDA=3.279
NC_035105.1	7587328	.	T	G	.	.	MAF_INRAE=10.526;MAF_USDA=28.824
NC_035105.1	7587361	.	C	T	.	.	MAF_USDA=4.167
NC_035105.1	7587381	.	C	T	.	.	MAF_INRAE=42.405;MAF_USDA=25.294
NC_035105.1	7587423	.	C	T	.	.	MAF_USDA=3.279
NC_035105.1	7587492	.	C	T	.	.	MAF_USDA=1.639
NC_035105.1	7587509	.	G	A	.	.	MAF_INRAE=5.263
NC_035105.1	7587650	.	C	A	.	.	MAF_USDA=5.738
NC_035105.1	7587745	.	A	G	.	.	MAF_USDA=1.639
NC_035105.1	7587761	.	G	A	.	.	MAF_USDA=2.459
NC_035105.1	7587773	.	C	G	.	.	MAF_INRAE=5.263
NC_035105.1	7587774	.	G	A	.	.	MAF_USDA=20.588
NC_035105.1	7587775	.	C	T	.	.	MAF_USDA=20.588
NC_035105.1	7587885	.	C	A	.	.	MAF_INRAE=1.667;MAF_USDA=4.167
NC_035105.1	7587948	.	A	C	.	.	MAF_INRAE=1.667;MAF_USDA=4.918
NC_035105.1	7587952	.	C	T	.	.	MAF_INRAE=5.263
NC_035105.1	7588020	.	C	A	.	.	MAF_INRAE=23.418;MAF_USDA=6.471
NC_035105.1	7588080	.	T	G	.	.	MAF_USDA=1.639
NC_035105.1	7588133	.	G	A	.	.	MAF_USDA=35.417
NC_035105.1	7588168	.	T	G	.	.	MAF_INRAE=10.526;MAF_USDA=30.588
NC_035105.1	7588184	.	C	A	.	.	MAF_USDA=8.333
NC_035105.1	7588271	.	T	A	.	.	MAF_USDA=2.459
NC_035105.1	7588344	.	C	T	.	.	MAF_INRAE=5.263
NC_035105.1	7588427	.	A	C	.	.	MAF_USDA=2.459
NC_035105.1	7588468	.	T	A	.	.	MAF_INRAE=1.667;MAF_USDA=4.098
NC_035105.1	7588537	.	G	A	.	.	MAF_USDA=2.459
NC_035105.1	7588568	.	A	T	.	.	MAF_INRAE=47.368;MAF_USDA=21.176
NC_035105.1	7588616	.	T	A	.	.	MAF_USDA=1.667
NC_035105.1	7588659	.	T	C	.	.	MAF_USDA=1.639
NC_035105.1	7588675	.	G	T	.	.	MAF_USDA=1.639
NC_035105.1	7588707	.	T	C	.	.	MAF_USDA=2.459
NC_035105.1	7588735	.	C	A	.	.	MAF_INRAE=42.405;MAF_USDA=18.824
NC_035105.1	7588800	.	T	C	.	.	MAF_USDA=4.167
NC_035105.1	7588852	.	A	C	.	.	MAF_INRAE=5.263
NC_035105.1	7588956	.	C	A	.	.	MAF_USDA=1.639
NC_035105.1	7588961	.	C	A	.	.	MAF_USDA=9.016
NC_035105.1	7589101	.	T	C	.	.	MAF_USDA=2.083
NC_035105.1	7589261	.	A	T	.	.	MAF_INRAE=12.658;MAF_USDA=5.294
NC_035105.1	7589273	.	A	C	.	.	MAF_USDA=10.656
NC_035105.1	7589297	.	C	A	.	.	MAF_INRAE=43.038;MAF_USDA=21.176
NC_035105.1	7589329	.	A	C	.	.	MAF_USDA=2.459
NC_035105.1	7589332	.	A	T	.	.	MAF_INRAE=43.038;MAF_USDA=21.176
NC_035105.1	7589359	.	T	C	.	.	MAF_INRAE=2.5;MAF_USDA=15.882
NC_035105.1	7589488	.	A	T	.	.	MAF_USDA=1.639
NC_035105.1	7589536	.	C	A	.	.	MAF_INRAE=5.263;MAF_USDA=47.917
NC_035105.1	7589804	.	C	T	.	.	MAF_INRAE=13.924;MAF_USDA=4.918
NC_035105.1	7590073	.	T	A	.	.	MAF_INRAE=2.5
NC_035105.1	7590105	.	A	T	.	.	MAF_INRAE=5.263
NC_035105.1	7590113	.	G	T	.	.	MAF_INRAE=44.937
NC_035105.1	7590307	.	C	A	.	.	MAF_USDA=10.833
NC_035105.1	7590383	.	C	A	.	.	MAF_USDA=2.083
NC_035105.1	7590407	.	T	A	.	.	MAF_USDA=1.639
NC_035105.1	7590414	.	C	T	.	.	MAF_INRAE=44.937;MAF_USDA=21.765
NC_035105.1	7590419	.	T	A	.	.	MAF_INRAE=5.263;MAF_USDA=24.118
NC_035105.1	7590465	.	G	A	.	.	MAF_INRAE=44.937;MAF_USDA=30.0
NC_035105.1	7590478	.	A	G	.	.	MAF_USDA=2.459
NC_035105.1	7590716	.	C	G	.	.	MAF_USDA=4.098
NC_035105.1	7590733	.	A	C	.	.	MAF_INRAE=2.5;MAF_USDA=4.918
NC_035105.1	7590775	.	G	C,T	.	.	MAF_INRAE=47.368
NC_035105.1	7590778	.	T	G	.	.	MAF_USDA=9.836
NC_035105.1	7590783	.	T	A	.	.	MAF_INRAE=44.304;MAF_USDA=29.412
NC_035105.1	7590970	.	G	T	.	.	MAF_INRAE=22.152;MAF_USDA=5.882
NC_035105.1	7590975	.	C	G	.	.	MAF_INRAE=43.038;MAF_USDA=30.588
NC_035105.1	7590993	.	C	A	.	.	MAF_INRAE=43.671;MAF_USDA=22.353
NC_035105.1	7591142	.	C	T	.	.	MAF_INRAE=2.532;MAF_USDA=4.167
NC_035105.1	7591155	.	G	A	.	.	MAF_USDA=10.833
NC_035105.1	7591174	.	A	G	.	.	MAF_INRAE=9.167;MAF_USDA=10.0
NC_035105.1	7591381	.	C	A	.	.	MAF_USDA=4.098
NC_035105.1	7591515	.	T	A	.	.	MAF_USDA=4.098
NC_035105.1	7591618	.	C	A	.	.	MAF_USDA=2.459
NC_035105.1	7591619	.	G	A	.	.	MAF_USDA=10.0
NC_035105.1	7591631	.	C	G	.	.	MAF_USDA=1.639
NC_035105.1	7591701	.	G	A	.	.	MAF_USDA=1.639
NC_035105.1	7591737	.	G	A	.	.	MAF_INRAE=3.165;MAF_USDA=26.471
NC_035105.1	7591747	.	C	A	.	.	MAF_INRAE=2.5;MAF_USDA=4.918
NC_035105.1	7591802	.	G	A	.	.	MAF_INRAE=5.263;MAF_USDA=19.412
NC_035105.1	7591821	.	A	G	.	.	MAF_USDA=10.656
NC_035105.1	7591825	.	G	T	.	.	MAF_INRAE=42.5;MAF_USDA=47.647
NC_035105.1	7591888	.	G	A	.	.	MAF_INRAE=13.924;MAF_USDA=4.918
NC_035105.1	7592105	.	T	A	.	.	MAF_USDA=2.5
NC_035105.1	7592206	.	A	T	.	.	MAF_INRAE=47.468;MAF_USDA=26.19
NC_035105.1	7592247	.	T	A	.	.	MAF_INRAE=2.532;MAF_USDA=10.833
NC_035105.1	7592256	.	T	C	.	.	MAF_INRAE=42.405
NC_035105.1	7592393	.	T	A	.	.	MAF_USDA=2.5
NC_035105.1	7592424	.	A	G	.	.	MAF_USDA=4.167
NC_035105.1	7592538	.	G	A	.	.	MAF_USDA=4.762
NC_035105.1	7592576	.	G	A	.	.	MAF_INRAE=2.5;MAF_USDA=5.0
NC_035105.1	7592807	.	G	C	.	.	MAF_INRAE=2.5;MAF_USDA=5.0
NC_035105.1	7592878	.	A	C	.	.	MAF_INRAE=2.532
NC_035105.1	7592950	.	C	A	.	.	MAF_USDA=10.833
NC_035105.1	7593167	.	G	A	.	.	MAF_USDA=5.0
NC_035105.1	7593229	.	T	A	.	.	MAF_USDA=4.167
NC_035105.1	7593390	.	G	T	.	.	MAF_INRAE=48.101;MAF_USDA=22.619
NC_035105.1	7593417	.	A	G	.	.	MAF_USDA=2.5
NC_035105.1	7593502	.	A	G	.	.	MAF_USDA=1.667
NC_035105.1	7593532	.	C	A	.	.	MAF_USDA=5.0
NC_035105.1	7593736	.	G	A	.	.	MAF_INRAE=48.734;MAF_USDA=10.417
NC_035105.1	7594525	.	A	C	.	.	MAF_INRAE=5.263
NC_035105.1	7594529	.	C	T	.	.	MAF_USDA=2.083
NC_035105.1	7594711	.	C	T	.	.	MAF_USDA=8.333
NC_035105.1	7595523	.	C	G	.	.	MAF_USDA=4.167
NC_035105.1	7595578	.	G	A	.	.	MAF_USDA=4.918
NC_035105.1	7595649	.	C	G	.	.	MAF_USDA=4.098
NC_035105.1	7595666	.	C	G	.	.	MAF_INRAE=1.667
NC_035105.1	7595726	.	A	G	.	.	MAF_USDA=1.639
NC_035105.1	7595763	.	A	G	.	.	MAF_USDA=1.639
NC_035105.1	7595808	.	G	T	.	.	MAF_USDA=1.639
NC_035105.1	7595994	.	T	G	.	.	MAF_INRAE=47.468;MAF_USDA=22.941
NC_035105.1	7596103	.	T	C	.	.	MAF_USDA=4.167
NC_035105.1	7596113	.	G	A	.	.	MAF_USDA=4.167
NC_035105.1	7596160	.	C	T	.	.	MAF_USDA=4.167
NC_035105.1	7596196	.	T	A	.	.	MAF_USDA=2.459
NC_035105.1	7596232	.	T	C	.	.	MAF_INRAE=5.263;MAF_USDA=47.917
NC_035105.1	7596242	.	A	T	.	.	MAF_USDA=2.459
NC_035105.1	7596291	.	G	A	.	.	MAF_USDA=5.294
NC_035105.1	7596299	.	T	G	.	.	MAF_USDA=14.706
NC_035105.1	7596501	.	C	G	.	.	MAF_USDA=1.639
NC_035105.1	7596539	.	A	G	.	.	MAF_INRAE=47.468;MAF_USDA=22.353
NC_035105.1	7596559	.	C	A	.	.	MAF_USDA=8.197
NC_035105.1	7596701	.	A	G	.	.	MAF_INRAE=47.468;MAF_USDA=23.529
NC_035105.1	7596749	.	A	G	.	.	MAF_INRAE=2.5;MAF_USDA=1.639
NC_035105.1	7596779	.	G	T	.	.	MAF_USDA=1.667
NC_035105.1	7596859	.	C	A	.	.	MAF_USDA=3.333
NC_035105.1	7597091	.	G	C	.	.	MAF_USDA=4.167
NC_035105.1	7597173	.	T	A	.	.	MAF_USDA=47.917
NC_035105.1	7597176	.	C	A	.	.	MAF_INRAE=47.368;MAF_USDA=17.647
NC_035105.1	7597259	.	G	T	.	.	MAF_USDA=10.417
NC_035105.1	7597810	.	G	A	.	.	MAF_USDA=1.639
NC_035105.1	7597889	.	T	C	.	.	MAF_USDA=10.417
NC_035105.1	7597903	.	C	T	.	.	MAF_USDA=1.639
NC_035105.1	7597918	.	C	G	.	.	MAF_USDA=2.459
NC_035105.1	7598047	.	C	T	.	.	MAF_INRAE=46.667;MAF_USDA=18.675
NC_035105.1	7598081	.	A	T	.	.	MAF_INRAE=46.667;MAF_USDA=19.277
NC_035105.1	7598084	.	T	G	.	.	MAF_INRAE=3.333
NC_035105.1	7598128	.	G	A	.	.	MAF_USDA=8.197
NC_035105.1	7598136	.	G	A	.	.	MAF_USDA=2.459
NC_035105.1	7598149	.	C	G	.	.	MAF_USDA=5.357
NC_035105.1	7598257	.	G	T	.	.	MAF_USDA=1.765
NC_035105.1	7598268	.	G	T	.	.	MAF_USDA=1.639
NC_035105.1	7598269	.	G	A	.	.	MAF_USDA=1.639
NC_035105.1	7598270	.	T	A	.	.	MAF_USDA=1.639
NC_035105.1	7598284	.	A	G	.	.	MAF_USDA=2.459
NC_035105.1	7598312	.	C	A	.	.	MAF_USDA=18.824
NC_035105.1	7598321	.	C	T	.	.	MAF_USDA=26.471
NC_035105.1	7598402	.	C	T	.	.	MAF_USDA=1.639
NC_035105.1	7598451	.	C	T	.	.	MAF_USDA=2.459
NC_035105.1	7598477	.	T	C	.	.	MAF_USDA=5.738
NC_035105.1	7598481	.	C	A	.	.	MAF_USDA=1.639
NC_035105.1	7598549	.	G	A	.	.	MAF_USDA=12.295
NC_035105.1	7598587	.	C	A	.	.	MAF_USDA=11.475
NC_035105.1	7598904	.	A	C	.	.	MAF_INRAE=47.5;MAF_USDA=12.353
NC_035105.1	7598921	.	C	T	.	.	MAF_USDA=1.639
NC_035105.1	7598939	.	T	A	.	.	MAF_USDA=4.167
NC_035105.1	7599007	.	T	C	.	.	MAF_INRAE=29.167;MAF_USDA=10.656
NC_035105.1	7599060	.	T	C	.	.	MAF_INRAE=4.167;MAF_USDA=9.412
NC_035105.1	7599096	.	T	G	.	.	MAF_INRAE=47.5;MAF_USDA=19.412
NC_035105.1	7599215	.	T	A	.	.	MAF_USDA=2.459
NC_035105.1	7599261	.	T	A	.	.	MAF_INRAE=45.833;MAF_USDA=22.353
NC_035105.1	7599329	.	C	T	.	.	MAF_INRAE=3.333
NC_035105.1	7599370	.	T	G	.	.	MAF_INRAE=33.333;MAF_USDA=1.19
NC_035105.1	7599409	.	C	T	.	.	MAF_USDA=1.639
NC_035105.1	7599530	.	A	T	.	.	MAF_USDA=4.167
NC_035105.1	7599612	.	C	T	.	.	MAF_INRAE=33.544;MAF_USDA=8.824
NC_035105.1	7599699	.	T	A	.	.	MAF_USDA=4.098
NC_035105.1	7599706	.	C	T	.	.	MAF_USDA=13.115
NC_035105.1	7599736	.	G	C	.	.	MAF_USDA=1.639
NC_035105.1	7599882	.	T	A	.	.	MAF_USDA=4.098
NC_035105.1	7600230	.	G	C	.	.	MAF_INRAE=1.667
NC_035105.1	7600279	.	C	G	.	.	MAF_USDA=2.459
NC_035105.1	7600353	.	T	C	.	.	MAF_USDA=4.167
NC_035105.1	7600404	.	C	T	.	.	MAF_USDA=1.639
NC_035105.1	7600442	.	G	A	.	.	MAF_USDA=2.353
NC_035105.1	7600715	.	A	T	.	.	MAF_USDA=1.639
NC_035105.1	7600775	.	C	T	.	.	MAF_INRAE=41.139;MAF_USDA=18.824
NC_035105.1	7600842	.	C	A	.	.	MAF_INRAE=47.468;MAF_USDA=26.471
NC_035105.1	7600882	.	G	A	.	.	MAF_INRAE=47.468;MAF_USDA=22.353
NC_035105.1	7600994	.	C	A	.	.	MAF_INRAE=1.667
NC_035105.1	7601052	.	C	T	.	.	MAF_INRAE=4.167
NC_035105.1	7601093	.	G	A	.	.	MAF_USDA=1.639
NC_035105.1	7601177	.	C	T	.	.	MAF_INRAE=2.5;MAF_USDA=1.639
NC_035105.1	7601205	.	G	A	.	.	MAF_USDA=1.765
NC_035105.1	7601306	.	A	T	.	.	MAF_INRAE=1.667;MAF_USDA=2.459
NC_035105.1	7601330	.	T	A	.	.	MAF_INRAE=47.468;MAF_USDA=22.353
NC_035105.1	7601332	.	G	A	.	.	MAF_INRAE=44.167;MAF_USDA=22.353
NC_035105.1	7601354	.	A	C	.	.	MAF_USDA=1.639
NC_035105.1	7601382	.	G	C	.	.	MAF_INRAE=5.263;MAF_USDA=25.882
NC_035105.1	7601500	.	C	A	.	.	MAF_USDA=4.098
NC_035105.1	7601523	.	T	A	.	.	MAF_INRAE=5.263;MAF_USDA=20.588
NC_035105.1	7601549	.	A	C	.	.	MAF_INRAE=7.595
NC_035105.1	7601673	.	T	C	.	.	MAF_INRAE=2.532
NC_035105.1	7601677	.	T	A	.	.	MAF_USDA=20.0
NC_035105.1	7601700	.	A	T	.	.	MAF_INRAE=5.833
NC_035105.1	7601704	.	C	T	.	.	MAF_INRAE=48.101;MAF_USDA=23.529
NC_035105.1	7601738	.	C	T	.	.	MAF_USDA=4.167
NC_035105.1	7601842	.	T	C	.	.	MAF_INRAE=2.532;MAF_USDA=2.459
NC_035105.1	7601857	.	C	T	.	.	MAF_USDA=3.279
NC_035105.1	7601858	.	A	G	.	.	MAF_USDA=3.279
NC_035105.1	7601913	.	T	C	.	.	MAF_INRAE=48.101;MAF_USDA=19.412
NC_035105.1	7601919	.	A	C	.	.	MAF_INRAE=41.772;MAF_USDA=18.235
NC_035105.1	7602018	.	T	G	.	.	MAF_USDA=11.475
NC_035105.1	7602050	.	A	C	.	.	MAF_INRAE=13.924;MAF_USDA=14.706
NC_035105.1	7602094	.	G	T	.	.	MAF_USDA=4.918
NC_035105.1	7602324	.	G	C	.	.	MAF_INRAE=41.139;MAF_USDA=19.412
NC_035105.1	7602464	.	C	T	.	.	MAF_USDA=1.639
NC_035105.1	7602475	.	C	A	.	.	MAF_INRAE=41.139;MAF_USDA=20.0
NC_035105.1	7602645	.	G	T	.	.	MAF_USDA=4.918
NC_035105.1	7602825	.	G	A	.	.	MAF_USDA=6.557
NC_035105.1	7602827	.	C	T	.	.	MAF_USDA=4.167
NC_035105.1	7602828	.	G	A	.	.	MAF_USDA=4.098
NC_035105.1	7602844	.	G	A	.	.	MAF_USDA=4.167
NC_035105.1	7602887	.	G	T	.	.	MAF_INRAE=1.667
NC_035105.1	7602890	.	C	A	.	.	MAF_USDA=4.098
NC_035105.1	7602993	.	A	G	.	.	MAF_USDA=3.279
NC_035105.1	7603058	.	T	C	.	.	MAF_INRAE=4.167
NC_035105.1	7603142	.	G	A	.	.	MAF_USDA=4.167
NC_035105.1	7603166	.	G	A	.	.	MAF_USDA=1.639
NC_035105.1	7603249	.	G	A	.	.	MAF_USDA=1.639
NC_035105.1	7603253	.	C	T	.	.	MAF_USDA=8.333
NC_035105.1	7603381	.	T	G	.	.	MAF_INRAE=4.167
NC_035105.1	7603481	.	G	A	.	.	MAF_USDA=1.667
NC_035105.1	7603662	.	T	C	.	.	MAF_USDA=10.656
NC_035105.1	7603719	.	C	A	.	.	MAF_USDA=5.294
NC_035105.1	7603907	.	G	C	.	.	MAF_INRAE=41.772;MAF_USDA=20.588
NC_035105.1	7604038	.	T	C	.	.	MAF_USDA=1.639
NC_035105.1	7604076	.	C	T	.	.	MAF_USDA=4.167
NC_035105.1	7604104	.	G	T	.	.	MAF_INRAE=41.139;MAF_USDA=20.588
NC_035105.1	7604170	.	G	A	.	.	MAF_INRAE=47.468;MAF_USDA=21.765
NC_035105.1	7604206	.	G	A	.	.	MAF_INRAE=41.772;MAF_USDA=19.412
NC_035105.1	7604254	.	C	A	.	.	MAF_INRAE=48.734;MAF_USDA=21.765
NC_035105.1	7604259	.	C	T	.	.	MAF_INRAE=5.263
NC_035105.1	7604295	.	C	T	.	.	MAF_USDA=15.294
NC_035105.1	7604436	.	A	C	.	.	MAF_USDA=1.639
NC_035105.1	7604477	.	G	A	.	.	MAF_USDA=7.143
NC_035105.1	7604515	.	C	T	.	.	MAF_USDA=1.639
NC_035105.1	7604539	.	A	T	.	.	MAF_USDA=1.639
NC_035105.1	7604593	.	T	G	.	.	MAF_INRAE=46.203;MAF_USDA=22.024
NC_035105.1	7604634	.	G	T	.	.	MAF_USDA=3.333
NC_035105.1	7604782	.	A	T	.	.	MAF_INRAE=2.532;MAF_USDA=3.279
NC_035105.1	7604796	.	G	T	.	.	MAF_USDA=1.639
NC_035105.1	7604805	.	A	C	.	.	MAF_USDA=4.918
NC_035105.1	7604806	.	G	A	.	.	MAF_INRAE=3.165;MAF_USDA=28.824
NC_035105.1	7604817	.	C	A	.	.	MAF_INRAE=2.5;MAF_USDA=4.918
NC_035105.1	7604853	.	C	A	.	.	MAF_INRAE=48.101;MAF_USDA=21.765
NC_035105.1	7604882	.	G	C	.	.	MAF_USDA=13.115
NC_035105.1	7604901	.	C	T	.	.	MAF_INRAE=47.468;MAF_USDA=21.765
NC_035105.1	7604909	.	T	C	.	.	MAF_USDA=1.639
NC_035105.1	7604954	.	A	G	.	.	MAF_INRAE=48.101;MAF_USDA=21.765
NC_035105.1	7604993	.	C	T	.	.	MAF_USDA=4.167
NC_035105.1	7605061	.	C	T	.	.	MAF_USDA=4.918
NC_035105.1	7605110	.	G	A	.	.	MAF_INRAE=13.291;MAF_USDA=4.098
NC_035105.1	7605117	.	C	T	.	.	MAF_INRAE=38.608;MAF_USDA=8.824
NC_035105.1	7605275	.	G	A	.	.	MAF_USDA=1.639
NC_035105.1	7605321	.	T	C	.	.	MAF_INRAE=47.468;MAF_USDA=21.765
NC_035105.1	7605668	.	T	C	.	.	MAF_INRAE=44.304;MAF_USDA=21.765
NC_035105.1	7605694	.	C	A	.	.	MAF_INRAE=18.354;MAF_USDA=10.0
NC_035105.1	7605738	.	T	G	.	.	MAF_INRAE=44.937;MAF_USDA=20.0
NC_035105.1	7605776	.	G	A	.	.	MAF_USDA=2.083
NC_035105.1	7605794	.	T	C	.	.	MAF_USDA=2.459
NC_035105.1	7605887	.	T	C	.	.	MAF_INRAE=47.468;MAF_USDA=21.176
NC_035105.1	7605908	.	T	G	.	.	MAF_INRAE=5.263
NC_035105.1	7605953	.	G	A	.	.	MAF_USDA=4.167
NC_035105.1	7605995	.	C	T	.	.	MAF_USDA=1.639
NC_035105.1	7606038	.	G	A	.	.	MAF_INRAE=12.658;MAF_USDA=4.098
NC_035105.1	7606046	.	T	C	.	.	MAF_USDA=5.882
NC_035105.1	7606063	.	A	C	.	.	MAF_INRAE=18.354;MAF_USDA=11.176
NC_035105.1	7606068	.	C	T	.	.	MAF_USDA=1.639
NC_035105.1	7606069	.	G	C	.	.	MAF_INRAE=13.924;MAF_USDA=4.098
NC_035105.1	7606102	.	C	A	.	.	MAF_USDA=4.167
NC_035105.1	7606193	.	C	T	.	.	MAF_USDA=4.918
NC_035105.1	7606333	.	T	A	.	.	MAF_INRAE=2.532;MAF_USDA=2.459
NC_035105.1	7606352	.	T	G	.	.	MAF_USDA=1.639
NC_035105.1	7606490	.	G	C	.	.	MAF_USDA=7.377
NC_035105.1	7606599	.	T	C	.	.	MAF_USDA=2.459
NC_035105.1	7606604	.	C	T	.	.	MAF_INRAE=5.263
NC_035105.1	7606737	.	T	C	.	.	MAF_USDA=1.639
NC_035105.1	7606850	.	G	A	.	.	MAF_INRAE=47.468;MAF_USDA=22.353
NC_035105.1	7606895	.	G	A	.	.	MAF_USDA=1.639
NC_035105.1	7606900	.	T	G	.	.	MAF_USDA=2.459
NC_035105.1	7606927	.	C	T	.	.	MAF_USDA=1.639
NC_035105.1	7607082	.	C	A	.	.	MAF_USDA=1.639
NC_035105.1	7607091	.	G	A	.	.	MAF_USDA=4.167
NC_035105.1	7607095	.	C	T	.	.	MAF_USDA=4.167
NC_035105.1	7607102	.	C	G	.	.	MAF_USDA=1.639
NC_035105.1	7607186	.	C	T	.	.	MAF_USDA=4.918
NC_035105.1	7607234	.	T	A	.	.	MAF_USDA=1.639
NC_035105.1	7607355	.	G	A	.	.	MAF_INRAE=3.165;MAF_USDA=29.412
NC_035105.1	7607366	.	G	A	.	.	MAF_INRAE=47.468;MAF_USDA=21.765
NC_035105.1	7607370	.	T	G	.	.	MAF_INRAE=44.167;MAF_USDA=21.765
NC_035105.1	7607499	.	A	G	.	.	MAF_USDA=4.167
NC_035105.1	7607657	.	A	G	.	.	MAF_USDA=1.639
NC_035105.1	7607726	.	G	A	.	.	MAF_USDA=1.639
NC_035105.1	7607801	.	C	A	.	.	MAF_INRAE=48.101;MAF_USDA=22.941
NC_035105.1	7607831	.	C	A	.	.	MAF_USDA=1.639
NC_035105.1	7607833	.	A	T	.	.	MAF_USDA=1.639
NC_035105.1	7607946	.	A	T	.	.	MAF_INRAE=18.987;MAF_USDA=13.529
NC_035105.1	7608000	.	C	T	.	.	MAF_INRAE=2.532
NC_035105.1	7608056	.	G	C	.	.	MAF_INRAE=47.468;MAF_USDA=22.941
NC_035105.1	7608082	.	T	C	.	.	MAF_USDA=2.083
NC_035105.1	7608124	.	T	C	.	.	MAF_INRAE=48.101;MAF_USDA=24.706
NC_035105.1	7608233	.	T	C	.	.	MAF_USDA=4.098
NC_035105.1	7608247	.	A	C	.	.	MAF_USDA=1.639
NC_035105.1	7608376	.	T	A	.	.	MAF_USDA=1.765
NC_035105.1	7608436	.	G	A	.	.	MAF_INRAE=1.667
NC_035105.1	7608521	.	G	C	.	.	MAF_USDA=18.852
NC_035105.1	7608655	.	C	T	.	.	MAF_USDA=2.459
NC_035105.1	7608672	.	A	G	.	.	MAF_INRAE=19.62;MAF_USDA=14.118
NC_035105.1	7608673	.	G	C	.	.	MAF_USDA=1.639
NC_035105.1	7608740	.	G	T	.	.	MAF_INRAE=3.165;MAF_USDA=5.738
NC_035105.1	7608772	.	A	T	.	.	MAF_USDA=5.738
NC_035105.1	7608780	.	G	A	.	.	MAF_INRAE=3.165;MAF_USDA=8.197
NC_035105.1	7608832	.	G	T	.	.	MAF_INRAE=2.5
NC_035105.1	7608875	.	A	G	.	.	MAF_INRAE=25.316;MAF_USDA=27.976
NC_035105.1	7608992	.	A	G	.	.	MAF_INRAE=22.152;MAF_USDA=23.529
NC_035105.1	7609121	.	A	T	.	.	MAF_USDA=6.557
NC_035105.1	7609170	.	G	A	.	.	MAF_INRAE=47.468;MAF_USDA=14.706
NC_035105.1	7609391	.	T	C	.	.	MAF_INRAE=25.949;MAF_USDA=27.647
NC_035105.1	7609432	.	C	A	.	.	MAF_USDA=1.765
NC_035105.1	7609435	.	T	A	.	.	MAF_USDA=1.639
NC_035105.1	7609512	.	C	T	.	.	MAF_INRAE=3.165;MAF_USDA=30.0
NC_035105.1	7609526	.	T	A	.	.	MAF_USDA=1.639
NC_035105.1	7609581	.	T	G	.	.	MAF_INRAE=1.667
NC_035105.1	7609686	.	C	A	.	.	MAF_INRAE=5.263
NC_035105.1	7609722	.	T	A	.	.	MAF_USDA=4.167
NC_035105.1	7609729	.	A	G	.	.	MAF_USDA=4.098
NC_035105.1	7609746	.	G	T	.	.	MAF_USDA=4.098
NC_035105.1	7609748	.	C	T	.	.	MAF_USDA=5.294
NC_035105.1	7609750	.	G	A	.	.	MAF_USDA=4.098
NC_035105.1	7609763	.	A	C	.	.	MAF_USDA=4.918
NC_035105.1	7609768	.	T	C	.	.	MAF_USDA=4.918
NC_035105.1	7609775	.	G	A	.	.	MAF_INRAE=5.263
NC_035105.1	7609776	.	C	T	.	.	MAF_USDA=4.918
NC_035105.1	7609788	.	A	T	.	.	MAF_INRAE=5.263
NC_035105.1	7609820	.	G	T	.	.	MAF_INRAE=25.316;MAF_USDA=44.706
NC_035105.1	7609979	.	G	A	.	.	MAF_INRAE=33.544;MAF_USDA=23.529
NC_035105.1	7610054	.	A	G	.	.	MAF_USDA=15.294
NC_035105.1	7610079	.	T	A	.	.	MAF_USDA=5.738
NC_035105.1	7610084	.	C	T	.	.	MAF_USDA=6.25
NC_035105.1	7610142	.	G	T	.	.	MAF_USDA=3.279
NC_035105.1	7610152	.	C	A	.	.	MAF_INRAE=25.316;MAF_USDA=22.917
NC_035105.1	7610169	.	G	A	.	.	MAF_USDA=1.639
NC_035105.1	7610235	.	C	T	.	.	MAF_INRAE=13.924;MAF_USDA=4.167
NC_035105.1	7610304	.	T	C	.	.	MAF_INRAE=12.5
NC_035105.1	7610401	.	A	G	.	.	MAF_INRAE=21.519;MAF_USDA=27.059
NC_035105.1	7610421	.	T	C	.	.	MAF_INRAE=48.101;MAF_USDA=42.353
NC_035105.1	7610490	.	C	A	.	.	MAF_INRAE=4.167;MAF_USDA=24.118
NC_035105.1	7610531	.	A	G	.	.	MAF_INRAE=23.418;MAF_USDA=28.235
NC_035105.1	7610536	.	C	T	.	.	MAF_USDA=47.917
NC_035105.1	7610539	.	T	C	.	.	MAF_USDA=20.833
NC_035105.1	7610604	.	G	T	.	.	MAF_USDA=6.557
NC_035105.1	7610634	.	G	A	.	.	MAF_USDA=4.098
NC_035105.1	7610659	.	A	C	.	.	MAF_INRAE=1.667
NC_035105.1	7610741	.	C	T	.	.	MAF_INRAE=47.468;MAF_USDA=39.412
NC_035105.1	7610803	.	C	T	.	.	MAF_USDA=1.639
NC_035105.1	7610884	.	G	C	.	.	MAF_USDA=2.5
NC_035105.1	7610929	.	C	A	.	.	MAF_INRAE=30.0;MAF_USDA=5.357
NC_035105.1	7610940	.	G	C	.	.	MAF_USDA=5.0
NC_035105.1	7610950	.	C	A	.	.	MAF_USDA=8.333
NC_035105.1	7611180	.	C	G	.	.	MAF_USDA=21.176
NC_035105.1	7611181	.	C	G	.	.	MAF_INRAE=47.468;MAF_USDA=21.176
NC_035105.1	7611323	.	T	C	.	.	MAF_INRAE=32.911;MAF_USDA=8.824
NC_035105.1	7611350	.	A	G	.	.	MAF_USDA=4.918
NC_035105.1	7611365	.	C	T	.	.	MAF_USDA=10.656
NC_035105.1	7611578	.	C	G	.	.	MAF_INRAE=29.167;MAF_USDA=4.118
NC_035105.1	7611658	.	C	A	.	.	MAF_USDA=20.0
NC_035105.1	7611717	.	T	G	.	.	MAF_INRAE=26.582;MAF_USDA=48.235
NC_035105.1	7611856	.	G	A	.	.	MAF_INRAE=29.167;MAF_USDA=5.294
NC_035105.1	7611884	.	C	T	.	.	MAF_INRAE=47.468;MAF_USDA=20.0
NC_035105.1	7611917	.	G	C	.	.	MAF_INRAE=5.263;MAF_USDA=30.588
NC_035105.1	7611981	.	C	T	.	.	MAF_USDA=8.333
NC_035105.1	7611987	.	G	C	.	.	MAF_INRAE=26.582;MAF_USDA=24.706
NC_035105.1	7612057	.	T	C	.	.	MAF_USDA=2.459
NC_035105.1	7612061	.	A	T	.	.	MAF_USDA=19.412
NC_035105.1	7612068	.	T	C	.	.	MAF_INRAE=2.532;MAF_USDA=3.279
NC_035105.1	7612076	.	G	A	.	.	MAF_USDA=2.083
NC_035105.1	7612127	.	G	A	.	.	MAF_INRAE=2.532;MAF_USDA=3.279
NC_035105.1	7612195	.	C	T	.	.	MAF_INRAE=5.263;MAF_USDA=19.412
NC_035105.1	7612232	.	C	T	.	.	MAF_USDA=2.459
NC_035105.1	7612233	.	C	T	.	.	MAF_USDA=8.333
NC_035105.1	7612245	.	G	T	.	.	MAF_USDA=8.333
NC_035105.1	7612252	.	C	T	.	.	MAF_INRAE=5.263;MAF_USDA=2.459
NC_035105.1	7612275	.	T	G	.	.	MAF_INRAE=1.667
NC_035105.1	7612342	.	C	T	.	.	MAF_INRAE=5.263
NC_035105.1	7612381	.	C	T	.	.	MAF_INRAE=2.532;MAF_USDA=3.279
NC_035105.1	7612389	.	A	G	.	.	MAF_USDA=21.176
NC_035105.1	7612424	.	G	A	.	.	MAF_USDA=1.639
NC_035105.1	7612562	.	A	G	.	.	MAF_INRAE=25.316;MAF_USDA=35.417
NC_035105.1	7612615	.	C	A	.	.	MAF_INRAE=1.667
NC_035105.1	7612741	.	A	G	.	.	MAF_INRAE=25.316;MAF_USDA=47.647
NC_035105.1	7612764	.	G	A	.	.	MAF_INRAE=18.354;MAF_USDA=10.0
NC_035105.1	7612782	.	C	A	.	.	MAF_INRAE=18.354;MAF_USDA=10.588
NC_035105.1	7612785	.	C	T	.	.	MAF_USDA=8.333
NC_035105.1	7612802	.	T	G	.	.	MAF_INRAE=1.667
NC_035105.1	7612813	.	T	A	.	.	MAF_INRAE=18.354;MAF_USDA=10.0
NC_035105.1	7612916	.	G	A	.	.	MAF_INRAE=1.667
NC_035105.1	7612992	.	C	A	.	.	MAF_INRAE=47.468;MAF_USDA=14.706
NC_035105.1	7613201	.	A	C	.	.	MAF_USDA=8.333
NC_035105.1	7613209	.	A	G	.	.	MAF_INRAE=25.316;MAF_USDA=48.824
NC_035105.1	7613227	.	G	A	.	.	MAF_USDA=4.918
NC_035105.1	7613355	.	T	C	.	.	MAF_INRAE=1.667
NC_035105.1	7613441	.	G	A	.	.	MAF_INRAE=21.519;MAF_USDA=12.941
NC_035105.1	7613467	.	C	A	.	.	MAF_INRAE=4.167;MAF_USDA=1.639
NC_035105.1	7613490	.	G	A	.	.	MAF_INRAE=21.519;MAF_USDA=12.941
NC_035105.1	7613495	.	T	A	.	.	MAF_INRAE=28.333;MAF_USDA=5.294
NC_035105.1	7613572	.	A	T	.	.	MAF_INRAE=20.886;MAF_USDA=12.941
NC_035105.1	7613577	.	C	A	.	.	MAF_USDA=6.25
NC_035105.1	7613619	.	A	C	.	.	MAF_INRAE=25.316;MAF_USDA=48.824
NC_035105.1	7613684	.	T	A	.	.	MAF_USDA=20.0
NC_035105.1	7613717	.	G	A	.	.	MAF_USDA=1.639
NC_035105.1	7613830	.	C	T	.	.	MAF_USDA=2.353
NC_035105.1	7613859	.	T	C	.	.	MAF_USDA=20.0
NC_035105.1	7613881	.	C	A	.	.	MAF_USDA=4.918
NC_035105.1	7614009	.	G	C	.	.	MAF_USDA=2.459
NC_035105.1	7614167	.	T	C	.	.	MAF_INRAE=5.263;MAF_USDA=33.529
NC_035105.1	7614247	.	A	G	.	.	MAF_INRAE=42.105;MAF_USDA=14.706
NC_035105.1	7614435	.	G	T	.	.	MAF_INRAE=30.0;MAF_USDA=5.294
NC_035105.1	7614454	.	T	C	.	.	MAF_USDA=9.836
NC_035105.1	7614482	.	T	C	.	.	MAF_USDA=1.639
NC_035105.1	7614506	.	C	T	.	.	MAF_INRAE=5.263
NC_035105.1	7614521	.	A	T	.	.	MAF_INRAE=47.368;MAF_USDA=22.941
NC_035105.1	7614527	.	T	A	.	.	MAF_USDA=20.588
NC_035105.1	7614627	.	T	G	.	.	MAF_USDA=4.918
NC_035105.1	7614854	.	T	C	.	.	MAF_USDA=8.197
NC_035105.1	7614905	.	A	C	.	.	MAF_INRAE=5.263
NC_035105.1	7614964	.	A	G	.	.	MAF_USDA=8.333
NC_035105.1	7614971	.	C	T	.	.	MAF_USDA=12.353
NC_035105.1	7614972	.	G	A	.	.	MAF_INRAE=5.263
NC_035105.1	7615161	.	G	A	.	.	MAF_INRAE=3.165;MAF_USDA=4.918
NC_035105.1	7615164	.	G	C	.	.	MAF_INRAE=39.241;MAF_USDA=11.176
NC_035105.1	7615200	.	G	T	.	.	MAF_INRAE=29.167;MAF_USDA=13.529
NC_035105.1	7615248	.	G	C	.	.	MAF_INRAE=15.0;MAF_USDA=48.824
NC_035105.1	7615282	.	G	A	.	.	MAF_USDA=1.639
NC_035105.1	7615322	.	T	C	.	.	MAF_INRAE=19.62;MAF_USDA=42.857
NC_035105.1	7615344	.	A	C	.	.	MAF_INRAE=47.468;MAF_USDA=14.286
NC_035105.1	7615381	.	A	C	.	.	MAF_USDA=2.459
NC_035105.1	7615390	.	C	T	.	.	MAF_INRAE=5.263;MAF_USDA=4.167
NC_035105.1	7615400	.	G	A	.	.	MAF_INRAE=25.316;MAF_USDA=27.083
NC_035105.1	7615412	.	G	A	.	.	MAF_INRAE=15.0;MAF_USDA=33.333
NC_035105.1	7615560	.	G	T	.	.	MAF_USDA=1.639
NC_035105.1	7615668	.	G	A	.	.	MAF_INRAE=25.316;MAF_USDA=35.417
NC_035105.1	7615725	.	G	T	.	.	MAF_INRAE=13.291;MAF_USDA=4.918
NC_035105.1	7615803	.	A	T	.	.	MAF_USDA=4.098
NC_035105.1	7615806	.	A	T	.	.	MAF_INRAE=5.263;MAF_USDA=10.0
NC_035105.1	7615811	.	C	T	.	.	MAF_USDA=1.639
NC_035105.1	7615881	.	C	T	.	.	MAF_USDA=2.083
NC_035105.1	7615929	.	G	T	.	.	MAF_USDA=2.459
NC_035105.1	7615934	.	T	G	.	.	MAF_USDA=21.176
NC_035105.1	7615946	.	T	A	.	.	MAF_USDA=1.639
NC_035105.1	7615996	.	C	T	.	.	MAF_INRAE=1.667
NC_035105.1	7615999	.	C	A	.	.	MAF_INRAE=1.667
NC_035105.1	7616000	.	C	G	.	.	MAF_INRAE=1.667
NC_035105.1	7616006	.	C	T	.	.	MAF_INRAE=1.667
NC_035105.1	7616046	.	T	C	.	.	MAF_USDA=3.279
NC_035105.1	7616089	.	T	C	.	.	MAF_INRAE=25.316;MAF_USDA=45.294
NC_035105.1	7616099	.	A	G	.	.	MAF_INRAE=47.468;MAF_USDA=20.0
NC_035105.1	7616100	.	T	C	.	.	MAF_USDA=8.333
NC_035105.1	7616108	.	A	C	.	.	MAF_USDA=21.176
NC_035105.1	7616111	.	T	G	.	.	MAF_INRAE=18.354;MAF_USDA=10.588
NC_035105.1	7616261	.	T	G	.	.	MAF_INRAE=46.835;MAF_USDA=14.706
NC_035105.1	7616262	.	C	A	.	.	MAF_INRAE=5.263;MAF_USDA=18.824
NC_035105.1	7616275	.	T	G	.	.	MAF_INRAE=5.263;MAF_USDA=18.824
NC_035105.1	7616316	.	A	G	.	.	MAF_USDA=1.639
NC_035105.1	7616391	.	G	A	.	.	MAF_USDA=4.167
NC_035105.1	7616424	.	C	T	.	.	MAF_USDA=10.588
NC_035105.1	7616451	.	T	A	.	.	MAF_USDA=4.167
NC_035105.1	7616565	.	C	T	.	.	MAF_USDA=1.639
NC_035105.1	7616604	.	A	G	.	.	MAF_INRAE=25.316;MAF_USDA=48.824
NC_035105.1	7616615	.	C	A,G	.	.	MAF_INRAE=5.263;MAF_USDA=4.918
NC_035105.1	7616620	.	C	T	.	.	MAF_USDA=2.459
NC_035105.1	7616655	.	A	C	.	.	MAF_USDA=1.639
NC_035105.1	7616720	.	C	T	.	.	MAF_INRAE=19.62;MAF_USDA=35.294
NC_035105.1	7616747	.	A	G	.	.	MAF_INRAE=25.316;MAF_USDA=49.412
NC_035105.1	7616777	.	T	A	.	.	MAF_USDA=4.167
NC_035105.1	7616785	.	T	A	.	.	MAF_USDA=1.639
NC_035105.1	7616805	.	G	A	.	.	MAF_USDA=1.639
NC_035105.1	7617042	.	C	A	.	.	MAF_USDA=2.459
NC_035105.1	7617129	.	T	C	.	.	MAF_INRAE=25.316;MAF_USDA=48.235
NC_035105.1	7617166	.	C	A	.	.	MAF_USDA=1.639
NC_035105.1	7617242	.	C	T	.	.	MAF_INRAE=47.468;MAF_USDA=20.588
NC_035105.1	7617261	.	G	A	.	.	MAF_INRAE=1.667
NC_035105.1	7617362	.	C	T	.	.	MAF_USDA=2.459
NC_035105.1	7617415	.	G	A	.	.	MAF_USDA=4.098
NC_035105.1	7617452	.	T	G	.	.	MAF_INRAE=25.949;MAF_USDA=47.059
NC_035105.1	7617545	.	A	G	.	.	MAF_USDA=8.197
NC_035105.1	7617791	.	G	T	.	.	MAF_INRAE=1.667
NC_035105.1	7617855	.	G	C	.	.	MAF_USDA=4.098
NC_035105.1	7617911	.	A	T	.	.	MAF_USDA=8.333
NC_035105.1	7617912	.	G	A	.	.	MAF_INRAE=12.658;MAF_USDA=9.412
NC_035105.1	7618212	.	G	T	.	.	MAF_USDA=4.918
NC_035105.1	7618219	.	T	C	.	.	MAF_USDA=1.639
NC_035105.1	7618228	.	T	C	.	.	MAF_INRAE=1.667
NC_035105.1	7618257	.	T	C	.	.	MAF_USDA=1.639
NC_035105.1	7618308	.	A	G	.	.	MAF_INRAE=25.316;MAF_USDA=47.059
NC_035105.1	7618324	.	G	T	.	.	MAF_USDA=8.333
NC_035105.1	7618325	.	G	T	.	.	MAF_USDA=8.333
NC_035105.1	7618348	.	A	G	.	.	MAF_USDA=8.235
NC_035105.1	7618423	.	C	T	.	.	MAF_USDA=8.333
NC_035105.1	7618472	.	G	A	.	.	MAF_USDA=20.0
NC_035105.1	7618495	.	G	T	.	.	MAF_USDA=8.333
NC_035105.1	7618505	.	A	T	.	.	MAF_INRAE=5.263
NC_035105.1	7618535	.	C	G	.	.	MAF_INRAE=25.316;MAF_USDA=33.333
NC_035105.1	7618569	.	C	T	.	.	MAF_INRAE=5.263;MAF_USDA=47.917
NC_035105.1	7618662	.	C	T	.	.	MAF_INRAE=25.949;MAF_USDA=33.333
NC_035105.1	7618677	.	C	A	.	.	MAF_INRAE=30.0;MAF_USDA=14.583
NC_035105.1	7618729	.	T	C	.	.	MAF_USDA=8.333
NC_035105.1	7618843	.	A	G	.	.	MAF_INRAE=25.316;MAF_USDA=48.824
NC_035105.1	7618917	.	G	A	.	.	MAF_USDA=2.083
NC_035105.1	7618943	.	G	C	.	.	MAF_USDA=1.639
NC_035105.1	7619027	.	T	C	.	.	MAF_INRAE=25.316;MAF_USDA=48.824
NC_035105.1	7619067	.	A	T	.	.	MAF_USDA=4.098
NC_035105.1	7619240	.	C	G	.	.	MAF_USDA=8.235
NC_035105.1	7619349	.	G	T	.	.	MAF_INRAE=3.165;MAF_USDA=3.279
NC_035105.1	7619428	.	T	G	.	.	MAF_USDA=8.333
NC_035105.1	7619487	.	T	C	.	.	MAF_USDA=8.333
NC_035105.1	7619551	.	G	C	.	.	MAF_INRAE=25.949;MAF_USDA=48.824
NC_035105.1	7619626	.	A	T	.	.	MAF_USDA=4.098
NC_035105.1	7619636	.	A	G	.	.	MAF_INRAE=19.62;MAF_USDA=40.0
NC_035105.1	7619660	.	A	G	.	.	MAF_USDA=4.167
NC_035105.1	7619723	.	A	T	.	.	MAF_USDA=2.459
NC_035105.1	7619769	.	A	T	.	.	MAF_USDA=20.0
NC_035105.1	7619780	.	T	C	.	.	MAF_USDA=4.167
NC_035105.1	7619785	.	C	A	.	.	MAF_USDA=4.167
NC_035105.1	7619816	.	C	T	.	.	MAF_USDA=8.333
NC_035105.1	7619837	.	C	G	.	.	MAF_USDA=2.459
NC_035105.1	7619842	.	G	T	.	.	MAF_USDA=1.639
NC_035105.1	7619853	.	C	T	.	.	MAF_USDA=5.738
NC_035105.1	7619910	.	G	A	.	.	MAF_INRAE=47.468;MAF_USDA=10.417
NC_035105.1	7620109	.	G	A	.	.	MAF_USDA=2.459
NC_035105.1	7620127	.	C	T	.	.	MAF_USDA=11.765
NC_035105.1	7620168	.	A	G	.	.	MAF_INRAE=5.263
NC_035105.1	7620185	.	G	A	.	.	MAF_USDA=8.333
NC_035105.1	7620201	.	T	C	.	.	MAF_INRAE=34.81;MAF_USDA=10.588
NC_035105.1	7620227	.	G	A	.	.	MAF_INRAE=5.263
NC_035105.1	7620240	.	G	T	.	.	MAF_INRAE=5.263
NC_035105.1	7620254	.	T	A	.	.	MAF_INRAE=5.263
NC_035105.1	7620262	.	G	T	.	.	MAF_USDA=4.918
NC_035105.1	7620273	.	A	G	.	.	MAF_INRAE=5.263
NC_035105.1	7620283	.	T	C	.	.	MAF_INRAE=5.263
NC_035105.1	7620292	.	A	T	.	.	MAF_INRAE=5.263
NC_035105.1	7620320	.	A	G	.	.	MAF_USDA=8.333
NC_035105.1	7620321	.	A	C	.	.	MAF_USDA=8.333
NC_035105.1	7620347	.	A	G	.	.	MAF_INRAE=24.051;MAF_USDA=49.412
NC_035105.1	7620450	.	A	G	.	.	MAF_USDA=4.167
NC_035105.1	7620490	.	C	T	.	.	MAF_USDA=2.459
NC_035105.1	7620493	.	G	A	.	.	MAF_USDA=8.333
NC_035105.1	7620515	.	C	T	.	.	MAF_USDA=20.0
NC_035105.1	7620563	.	G	T	.	.	MAF_USDA=4.098
NC_035105.1	7620578	.	A	G	.	.	MAF_INRAE=23.418;MAF_USDA=49.412
NC_035105.1	7620612	.	T	A	.	.	MAF_INRAE=24.051;MAF_USDA=28.235
NC_035105.1	7620636	.	A	T	.	.	MAF_INRAE=23.418;MAF_USDA=27.976
NC_035105.1	7620722	.	G	A	.	.	MAF_USDA=20.0
NC_035105.1	7620800	.	C	A	.	.	MAF_USDA=21.765
NC_035105.1	7620811	.	A	G	.	.	MAF_USDA=20.588
NC_035105.1	7620927	.	C	T	.	.	MAF_USDA=20.588
NC_035105.1	7620956	.	T	C	.	.	MAF_USDA=2.459
NC_035105.1	7621057	.	C	T	.	.	MAF_USDA=21.765
NC_035105.1	7621086	.	T	G	.	.	MAF_USDA=4.098
NC_035105.1	7621222	.	T	C	.	.	MAF_USDA=21.765
NC_035105.1	7621256	.	C	A	.	.	MAF_INRAE=5.833
NC_035105.1	7621322	.	G	A	.	.	MAF_INRAE=22.785;MAF_USDA=48.235
NC_035105.1	7621330	.	C	T	.	.	MAF_USDA=5.738
NC_035105.1	7621401	.	G	A	.	.	MAF_USDA=4.098
NC_035105.1	7621555	.	T	A	.	.	MAF_USDA=4.098
NC_035105.1	7621579	.	C	A	.	.	MAF_INRAE=6.667
NC_035105.1	7621601	.	C	T	.	.	MAF_INRAE=19.62;MAF_USDA=38.824
NC_035105.1	7621723	.	C	T	.	.	MAF_INRAE=19.62;MAF_USDA=40.588
NC_035105.1	7621792	.	C	T	.	.	MAF_INRAE=18.354;MAF_USDA=40.0
NC_035105.1	7621794	.	G	A	.	.	MAF_USDA=8.197
NC_035105.1	7621833	.	A	G	.	.	MAF_USDA=5.738
NC_035105.1	7621873	.	C	A	.	.	MAF_INRAE=24.051;MAF_USDA=30.0
NC_035105.1	7621902	.	A	T	.	.	MAF_USDA=2.083
NC_035105.1	7621921	.	G	A	.	.	MAF_USDA=4.098
NC_035105.1	7621964	.	G	A	.	.	MAF_USDA=20.588
NC_035105.1	7622097	.	A	T	.	.	MAF_INRAE=44.937;MAF_USDA=19.412
NC_035105.1	7622135	.	C	T	.	.	MAF_INRAE=2.5;MAF_USDA=2.459
NC_035105.1	7622203	.	T	C	.	.	MAF_USDA=8.333
NC_035105.1	7622295	.	A	C	.	.	MAF_USDA=1.639
NC_035105.1	7622330	.	T	G	.	.	MAF_USDA=4.118
NC_035105.1	7622409	.	C	T	.	.	MAF_USDA=4.167
NC_035105.1	7622442	.	A	G	.	.	MAF_INRAE=18.354;MAF_USDA=8.824
NC_035105.1	7622525	.	A	G	.	.	MAF_INRAE=5.263;MAF_USDA=19.412
NC_035105.1	7622603	.	C	T	.	.	MAF_USDA=4.167
NC_035105.1	7622608	.	T	C	.	.	MAF_INRAE=1.667
NC_035105.1	7622754	.	G	A	.	.	MAF_INRAE=18.354;MAF_USDA=11.176
NC_035105.1	7622771	.	G	A	.	.	MAF_USDA=4.167
NC_035105.1	7622782	.	G	C	.	.	MAF_INRAE=2.5;MAF_USDA=3.279
NC_035105.1	7622801	.	G	A	.	.	MAF_INRAE=45.57;MAF_USDA=20.588
NC_035105.1	7622902	.	C	G	.	.	MAF_USDA=2.083
NC_035105.1	7622916	.	T	G	.	.	MAF_INRAE=24.051;MAF_USDA=48.824
NC_035105.1	7622917	.	T	C	.	.	MAF_INRAE=15.0;MAF_USDA=48.824
NC_035105.1	7622918	.	A	C	.	.	MAF_USDA=6.557
NC_035105.1	7622937	.	G	A	.	.	MAF_USDA=6.557
NC_035105.1	7622938	.	T	G	.	.	MAF_USDA=6.557
NC_035105.1	7622967	.	G	T	.	.	MAF_INRAE=19.62;MAF_USDA=40.0
NC_035105.1	7623010	.	G	T	.	.	MAF_USDA=8.333
NC_035105.1	7623014	.	T	C	.	.	MAF_USDA=2.459
NC_035105.1	7623191	.	G	A	.	.	MAF_USDA=3.279
NC_035105.1	7623248	.	G	T	.	.	MAF_USDA=4.098
NC_035105.1	7623275	.	C	T	.	.	MAF_USDA=1.639
NC_035105.1	7623406	.	C	T	.	.	MAF_USDA=11.765
NC_035105.1	7623560	.	T	C	.	.	MAF_USDA=20.0
NC_035105.1	7623563	.	T	A	.	.	MAF_USDA=9.016
NC_035105.1	7623594	.	T	A	.	.	MAF_USDA=5.738
NC_035105.1	7623604	.	A	T	.	.	MAF_USDA=8.197
NC_035105.1	7623625	.	T	A	.	.	MAF_USDA=5.0
NC_035105.1	7623675	.	T	A	.	.	MAF_USDA=1.667
NC_035105.1	7623692	.	T	C	.	.	MAF_INRAE=2.5;MAF_USDA=2.459
NC_035105.1	7623843	.	C	T	.	.	MAF_USDA=2.459
NC_035105.1	7623851	.	T	C	.	.	MAF_USDA=1.639
NC_035105.1	7623858	.	T	A	.	.	MAF_INRAE=27.5;MAF_USDA=1.176
NC_035105.1	7623962	.	G	A	.	.	MAF_USDA=1.639
NC_035105.1	7623971	.	A	G	.	.	MAF_USDA=2.459
NC_035105.1	7623973	.	G	A	.	.	MAF_INRAE=44.937;MAF_USDA=25.294
NC_035105.1	7624119	.	G	A	.	.	MAF_USDA=3.279
NC_035105.1	7624376	.	A	G	.	.	MAF_INRAE=19.62;MAF_USDA=40.588
NC_035105.1	7624450	.	C	T	.	.	MAF_INRAE=6.667
NC_035105.1	7624463	.	T	C	.	.	MAF_USDA=1.639
NC_035105.1	7624640	.	T	A	.	.	MAF_INRAE=2.5;MAF_USDA=2.459
NC_035105.1	7624778	.	G	T	.	.	MAF_INRAE=29.167;MAF_USDA=4.118
NC_035105.1	7624833	.	T	C	.	.	MAF_INRAE=27.5;MAF_USDA=1.176
NC_035105.1	7625082	.	A	G	.	.	MAF_INRAE=24.051;MAF_USDA=47.647
NC_035105.1	7625090	.	T	A	.	.	MAF_USDA=4.118
NC_035105.1	7625114	.	C	A	.	.	MAF_USDA=3.279
NC_035105.1	7625185	.	A	C	.	.	MAF_INRAE=27.5;MAF_USDA=1.176
NC_035105.1	7625205	.	A	G	.	.	MAF_INRAE=27.5;MAF_USDA=1.176
NC_035105.1	7625275	.	C	G	.	.	MAF_USDA=8.333
NC_035105.1	7625391	.	T	G	.	.	MAF_INRAE=26.582;MAF_USDA=38.824
NC_035105.1	7625444	.	T	G	.	.	MAF_USDA=4.098
NC_035105.1	7625622	.	C	T	.	.	MAF_INRAE=13.924;MAF_USDA=4.918
NC_035105.1	7625817	.	A	C	.	.	MAF_USDA=24.706
NC_035105.1	7625924	.	C	A	.	.	MAF_USDA=2.083
NC_035105.1	7625979	.	G	C	.	.	MAF_USDA=2.5
NC_035105.1	7626027	.	T	A	.	.	MAF_USDA=2.459
NC_035105.1	7626108	.	G	A	.	.	MAF_INRAE=13.291;MAF_USDA=5.294
NC_035105.1	7626117	.	T	A	.	.	MAF_INRAE=44.937;MAF_USDA=21.765
NC_035105.1	7626168	.	G	C	.	.	MAF_USDA=24.706
NC_035105.1	7626175	.	G	A	.	.	MAF_USDA=1.639
NC_035105.1	7626252	.	A	G	.	.	MAF_INRAE=45.57;MAF_USDA=14.706
NC_035105.1	7626318	.	C	T	.	.	MAF_USDA=18.235
NC_035105.1	7626423	.	G	C	.	.	MAF_USDA=4.167
NC_035105.1	7626622	.	T	C	.	.	MAF_INRAE=27.5;MAF_USDA=2.083
NC_035105.1	7626639	.	G	C	.	.	MAF_USDA=1.639
NC_035105.1	7626642	.	C	A	.	.	MAF_INRAE=44.937;MAF_USDA=19.412
NC_035105.1	7626680	.	A	G	.	.	MAF_USDA=24.706
NC_035105.1	7626781	.	T	C	.	.	MAF_INRAE=27.5;MAF_USDA=1.176
NC_035105.1	7626938	.	C	T	.	.	MAF_INRAE=26.667;MAF_USDA=1.176
NC_035105.1	7627000	.	C	T	.	.	MAF_USDA=3.279
NC_035105.1	7627043	.	A	G	.	.	MAF_USDA=13.934
NC_035105.1	7627180	.	C	T	.	.	MAF_INRAE=18.354;MAF_USDA=13.69
NC_035105.1	7627221	.	C	G	.	.	MAF_USDA=3.279
NC_035105.1	7627290	.	G	A	.	.	MAF_INRAE=2.5
NC_035105.1	7627418	.	C	T	.	.	MAF_INRAE=13.291;MAF_USDA=4.918
NC_035105.1	7627461	.	C	A	.	.	MAF_USDA=6.557
NC_035105.1	7627476	.	T	G	.	.	MAF_USDA=14.706
NC_035105.1	7627644	.	C	T	.	.	MAF_USDA=2.976
NC_035105.1	7627691	.	C	G	.	.	MAF_USDA=3.279
NC_035105.1	7627820	.	T	G	.	.	MAF_USDA=8.333
NC_035105.1	7627881	.	G	C	.	.	MAF_USDA=1.639
NC_035105.1	7627948	.	C	A	.	.	MAF_USDA=1.639
NC_035105.1	7627969	.	G	A	.	.	MAF_INRAE=5.263;MAF_USDA=18.824
NC_035105.1	7628012	.	G	C	.	.	MAF_USDA=50.0
NC_035105.1	7628147	.	T	C	.	.	MAF_INRAE=17.722;MAF_USDA=13.529
NC_035105.1	7628195	.	A	C	.	.	MAF_INRAE=5.263;MAF_USDA=1.639
NC_035105.1	7628240	.	T	G	.	.	MAF_USDA=9.412
NC_035105.1	7628382	.	T	C	.	.	MAF_USDA=4.167
NC_035105.1	7628498	.	A	G	.	.	MAF_INRAE=44.937;MAF_USDA=22.353
NC_035105.1	7628662	.	C	G	.	.	MAF_INRAE=5.263;MAF_USDA=47.917
NC_035105.1	7628724	.	G	A	.	.	MAF_USDA=10.656
NC_035105.1	7628727	.	G	T	.	.	MAF_USDA=4.098
NC_035105.1	7628740	.	C	A	.	.	MAF_INRAE=4.167;MAF_USDA=3.279
NC_035105.1	7628989	.	G	A	.	.	MAF_USDA=4.118
NC_035105.1	7629125	.	T	C	.	.	MAF_USDA=2.459
NC_035105.1	7629157	.	G	T	.	.	MAF_USDA=2.083
NC_035105.1	7629253	.	A	G	.	.	MAF_USDA=3.279
NC_035105.1	7629258	.	G	T	.	.	MAF_INRAE=44.937;MAF_USDA=48.824
NC_035105.1	7629556	.	C	A	.	.	MAF_USDA=2.941
NC_035105.1	7629642	.	T	C	.	.	MAF_INRAE=44.937;MAF_USDA=19.412
NC_035105.1	7629649	.	T	G	.	.	MAF_USDA=2.083
NC_035105.1	7629681	.	A	C	.	.	MAF_INRAE=47.368;MAF_USDA=17.647
NC_035105.1	7629682	.	G	T	.	.	MAF_USDA=46.471
NC_035105.1	7629721	.	G	A	.	.	MAF_INRAE=44.937;MAF_USDA=22.353
NC_035105.1	7629934	.	C	T	.	.	MAF_USDA=1.639
NC_035105.1	7630018	.	A	C	.	.	MAF_USDA=25.882
NC_035105.1	7630084	.	A	G	.	.	MAF_INRAE=44.937;MAF_USDA=49.412
NC_035105.1	7630224	.	T	C	.	.	MAF_INRAE=13.291;MAF_USDA=30.588
NC_035105.1	7630238	.	G	A	.	.	MAF_INRAE=5.263;MAF_USDA=1.639
NC_035105.1	7630310	.	C	T	.	.	MAF_USDA=4.098
NC_035105.1	7630565	.	C	T	.	.	MAF_USDA=25.294
NC_035105.1	7630602	.	T	C	.	.	MAF_USDA=4.167
NC_035105.1	7630620	.	T	G	.	.	MAF_USDA=1.639
NC_035105.1	7630718	.	G	A	.	.	MAF_USDA=2.459
NC_035105.1	7630752	.	C	T	.	.	MAF_USDA=1.639
NC_035105.1	7630762	.	C	T	.	.	MAF_INRAE=13.924;MAF_USDA=4.098
NC_035105.1	7630828	.	T	C	.	.	MAF_USDA=4.167
NC_035105.1	7630873	.	G	T	.	.	MAF_INRAE=4.167;MAF_USDA=3.279
NC_035105.1	7630954	.	G	A	.	.	MAF_INRAE=18.354;MAF_USDA=14.706
NC_035105.1	7631007	.	A	G	.	.	MAF_USDA=4.167
NC_035105.1	7631114	.	C	T	.	.	MAF_USDA=2.459
NC_035105.1	7631158	.	A	G	.	.	MAF_USDA=2.459
NC_035105.1	7631281	.	A	C	.	.	MAF_INRAE=13.291;MAF_USDA=8.824
NC_035105.1	7631462	.	T	A	.	.	MAF_USDA=2.083
NC_035105.1	7631631	.	C	T	.	.	MAF_USDA=7.647
NC_035105.1	7631738	.	T	C	.	.	MAF_USDA=1.639
NC_035105.1	7631821	.	G	T	.	.	MAF_INRAE=5.263;MAF_USDA=1.639
NC_035105.1	7631839	.	G	A	.	.	MAF_INRAE=46.203;MAF_USDA=16.071
NC_035105.1	7631913	.	G	A	.	.	MAF_USDA=18.75
NC_035105.1	7632010	.	A	G	.	.	MAF_USDA=4.348
NC_035105.1	7632091	.	C	T	.	.	MAF_USDA=4.545
NC_035105.1	7632174	.	C	A	.	.	MAF_USDA=4.545
NC_035105.1	7632265	.	A	T	.	.	MAF_USDA=4.545
NC_035105.1	7632357	.	G	A	.	.	MAF_USDA=18.182
NC_035105.1	7632378	.	G	A	.	.	MAF_USDA=10.417
NC_035105.1	7632553	.	A	G	.	.	MAF_INRAE=5.263
NC_035105.1	7632575	.	T	C	.	.	MAF_USDA=1.639
NC_035105.1	7632615	.	C	T	.	.	MAF_INRAE=4.167;MAF_USDA=3.279
NC_035105.1	7632639	.	A	T	.	.	MAF_INRAE=5.263;MAF_USDA=23.529
NC_035105.1	7632698	.	A	G	.	.	MAF_USDA=18.033
NC_035105.1	7632723	.	A	T	.	.	MAF_INRAE=27.5;MAF_USDA=2.083
NC_035105.1	7632832	.	A	G	.	.	MAF_USDA=1.639
NC_035105.1	7632838	.	G	A	.	.	MAF_INRAE=44.937;MAF_USDA=19.412
NC_035105.1	7632949	.	C	A	.	.	MAF_USDA=1.639
NC_035105.1	7633094	.	G	A	.	.	MAF_USDA=4.167
NC_035105.1	7633105	.	T	G	.	.	MAF_INRAE=21.519;MAF_USDA=25.294
NC_035105.1	7633207	.	T	G	.	.	MAF_INRAE=4.167;MAF_USDA=2.459
NC_035105.1	7633215	.	C	A	.	.	MAF_INRAE=17.722;MAF_USDA=9.412
NC_035105.1	7633216	.	A	T	.	.	MAF_INRAE=10.0;MAF_USDA=9.412
NC_035105.1	7633227	.	C	A	.	.	MAF_USDA=7.647
NC_035105.1	7633228	.	T	A	.	.	MAF_USDA=7.647
NC_035105.1	7633229	.	T	A	.	.	MAF_USDA=1.639
NC_035105.1	7633260	.	G	T	.	.	MAF_INRAE=4.167
NC_035105.1	7633268	.	G	T	.	.	MAF_INRAE=5.0
NC_035105.1	7633269	.	C	T	.	.	MAF_INRAE=5.0
NC_035105.1	7633281	.	A	G	.	.	MAF_INRAE=5.833;MAF_USDA=4.217
NC_035105.1	7633285	.	G	T	.	.	MAF_INRAE=5.833;MAF_USDA=7.317
NC_035105.1	7633289	.	A	T	.	.	MAF_INRAE=5.833;MAF_USDA=12.195
NC_035105.1	7633296	.	T	A	.	.	MAF_USDA=29.167
NC_035105.1	7633298	.	T	C	.	.	MAF_USDA=10.417
NC_035105.1	7633299	.	G	T	.	.	MAF_USDA=10.417
NC_035105.1	7633308	.	T	A	.	.	MAF_USDA=8.333
NC_035105.1	7633316	.	T	A	.	.	MAF_USDA=16.667
NC_035105.1	7633317	.	G	T	.	.	MAF_USDA=37.5
NC_035105.1	7634786	.	C	G	.	.	MAF_INRAE=44.937;MAF_USDA=49.412
NC_035105.1	7634830	.	C	A	.	.	MAF_USDA=1.639
NC_035105.1	7634950	.	C	T	.	.	MAF_INRAE=4.167;MAF_USDA=3.279
NC_035105.1	7635031	.	A	C	.	.	MAF_INRAE=44.937;MAF_USDA=22.353
NC_035105.1	7635033	.	T	C	.	.	MAF_USDA=4.167
NC_035105.1	7635087	.	G	T	.	.	MAF_USDA=3.279
NC_035105.1	7635130	.	C	T	.	.	MAF_INRAE=13.924;MAF_USDA=4.098
NC_035105.1	7635151	.	A	T	.	.	MAF_INRAE=18.354;MAF_USDA=13.529
NC_035105.1	7635187	.	T	A	.	.	MAF_INRAE=13.924;MAF_USDA=4.098
NC_035105.1	7635256	.	G	A	.	.	MAF_USDA=1.639
NC_035105.1	7635266	.	C	T	.	.	MAF_USDA=3.279
NC_035105.1	7635588	.	G	A	.	.	MAF_USDA=1.639
NC_035105.1	7635674	.	A	G	.	.	MAF_INRAE=5.063
NC_035105.1	7635804	.	G	A	.	.	MAF_USDA=4.706
NC_035105.1	7635869	.	A	T	.	.	MAF_INRAE=44.937;MAF_USDA=15.294
NC_035105.1	7636020	.	G	A	.	.	MAF_USDA=2.459
NC_035105.1	7636107	.	G	A	.	.	MAF_INRAE=4.167;MAF_USDA=3.279
NC_035105.1	7636149	.	G	T	.	.	MAF_USDA=2.459
NC_035105.1	7636325	.	G	A	.	.	MAF_INRAE=27.5;MAF_USDA=1.176
NC_035105.1	7636382	.	G	C	.	.	MAF_USDA=4.167
NC_035105.1	7636421	.	C	T	.	.	MAF_USDA=9.836
NC_035105.1	7636529	.	A	G	.	.	MAF_INRAE=43.671;MAF_USDA=47.059
NC_035105.1	7636553	.	C	T	.	.	MAF_USDA=2.459
NC_035105.1	7636604	.	A	G	.	.	MAF_USDA=3.279
NC_035105.1	7636612	.	G	C	.	.	MAF_USDA=3.279
NC_035105.1	7636624	.	G	T	.	.	MAF_USDA=3.279
NC_035105.1	7636761	.	T	G	.	.	MAF_USDA=4.918
NC_035105.1	7636764	.	A	T	.	.	MAF_USDA=4.918
NC_035105.1	7636859	.	C	T	.	.	MAF_USDA=1.639
NC_035105.1	7636873	.	G	A	.	.	MAF_USDA=2.459
NC_035105.1	7636916	.	A	C	.	.	MAF_INRAE=4.167;MAF_USDA=2.459
NC_035105.1	7636997	.	C	A	.	.	MAF_INRAE=45.57;MAF_USDA=47.647
NC_035105.1	7637021	.	A	G	.	.	MAF_INRAE=45.57;MAF_USDA=47.647
NC_035105.1	7637057	.	T	C	.	.	MAF_INRAE=44.937;MAF_USDA=47.647
NC_035105.1	7637163	.	G	A	.	.	MAF_INRAE=13.291;MAF_USDA=6.471
NC_035105.1	7637225	.	G	A	.	.	MAF_INRAE=27.5;MAF_USDA=1.765
NC_035105.1	7637280	.	G	A	.	.	MAF_INRAE=4.167;MAF_USDA=3.279
NC_035105.1	7637307	.	G	T	.	.	MAF_USDA=2.459
NC_035105.1	7637320	.	C	T	.	.	MAF_INRAE=26.582;MAF_USDA=41.765
NC_035105.1	7637473	.	C	A	.	.	MAF_USDA=2.459
NC_035105.1	7637533	.	G	T	.	.	MAF_INRAE=6.667;MAF_USDA=1.639
NC_035105.1	7637589	.	G	A	.	.	MAF_INRAE=26.582;MAF_USDA=38.824
NC_035105.1	7637659	.	T	G	.	.	MAF_INRAE=47.368;MAF_USDA=29.167
NC_035105.1	7637689	.	A	G	.	.	MAF_USDA=8.824
NC_035105.1	7637834	.	G	A	.	.	MAF_USDA=15.294
NC_035105.1	7637909	.	G	A	.	.	MAF_INRAE=5.263;MAF_USDA=2.459
NC_035105.1	7637917	.	T	A	.	.	MAF_INRAE=45.57;MAF_USDA=19.412
NC_035105.1	7637958	.	C	A	.	.	MAF_USDA=1.639
NC_035105.1	7638016	.	C	T	.	.	MAF_USDA=4.706
NC_035105.1	7638029	.	G	A	.	.	MAF_USDA=2.459
NC_035105.1	7638102	.	C	A	.	.	MAF_INRAE=25.949;MAF_USDA=38.235
NC_035105.1	7638185	.	T	C	.	.	MAF_USDA=3.279
NC_035105.1	7638251	.	A	G	.	.	MAF_INRAE=22.152;MAF_USDA=37.059
NC_035105.1	7638598	.	G	A	.	.	MAF_USDA=10.656
NC_035105.1	7638607	.	T	C	.	.	MAF_USDA=3.279
NC_035105.1	7638655	.	C	A	.	.	MAF_INRAE=26.582;MAF_USDA=39.286
NC_035105.1	7638658	.	T	G	.	.	MAF_USDA=2.5
NC_035105.1	7638747	.	T	G	.	.	MAF_INRAE=5.263;MAF_USDA=23.529
NC_035105.1	7638818	.	T	C	.	.	MAF_USDA=1.639
NC_035105.1	7638916	.	A	C	.	.	MAF_INRAE=5.263;MAF_USDA=18.824
NC_035105.1	7638925	.	T	C	.	.	MAF_USDA=8.824
NC_035105.1	7638926	.	T	G	.	.	MAF_INRAE=26.582;MAF_USDA=38.824
NC_035105.1	7639040	.	G	A	.	.	MAF_USDA=10.833
NC_035105.1	7639095	.	T	C	.	.	MAF_USDA=1.639
NC_035105.1	7639100	.	T	C	.	.	MAF_INRAE=17.722;MAF_USDA=10.714
NC_035105.1	7639120	.	T	C	.	.	MAF_USDA=10.656
NC_035105.1	7639121	.	A	T	.	.	MAF_INRAE=5.263
NC_035105.1	7639226	.	T	C	.	.	MAF_USDA=2.5
NC_035105.1	7639248	.	C	A	.	.	MAF_USDA=3.529
NC_035105.1	7639272	.	A	T	.	.	MAF_INRAE=44.937;MAF_USDA=19.412
NC_035105.1	7639337	.	G	T	.	.	MAF_INRAE=13.924;MAF_USDA=4.098
NC_035105.1	7639368	.	G	C	.	.	MAF_USDA=1.639
NC_035105.1	7639374	.	A	G	.	.	MAF_USDA=1.639
NC_035105.1	7639392	.	G	A	.	.	MAF_INRAE=17.722;MAF_USDA=10.588
NC_035105.1	7639416	.	A	G	.	.	MAF_USDA=1.639
NC_035105.1	7639485	.	A	G	.	.	MAF_USDA=4.118
NC_035105.1	7639498	.	T	G	.	.	MAF_INRAE=25.316;MAF_USDA=15.294
NC_035105.1	7639504	.	C	A	.	.	MAF_INRAE=25.316;MAF_USDA=15.294
NC_035105.1	7639511	.	G	T	.	.	MAF_USDA=1.639
NC_035105.1	7639581	.	T	C	.	.	MAF_INRAE=25.316;MAF_USDA=14.706
NC_035105.1	7639620	.	C	T	.	.	MAF_USDA=2.459
NC_035105.1	7639763	.	A	G	.	.	MAF_INRAE=5.263
NC_035105.1	7639791	.	G	T	.	.	MAF_INRAE=27.5;MAF_USDA=1.176
NC_035105.1	7639818	.	A	T	.	.	MAF_INRAE=34.177;MAF_USDA=10.0
NC_035105.1	7639920	.	T	A	.	.	MAF_INRAE=5.263
NC_035105.1	7640022	.	G	C	.	.	MAF_INRAE=5.263
NC_035105.1	7640101	.	A	C	.	.	MAF_INRAE=24.684;MAF_USDA=15.294
NC_035105.1	7640106	.	G	A	.	.	MAF_INRAE=5.263
NC_035105.1	7640122	.	A	G	.	.	MAF_USDA=2.459
NC_035105.1	7640176	.	A	T	.	.	MAF_USDA=3.279
NC_035105.1	7640228	.	C	A	.	.	MAF_INRAE=5.263;MAF_USDA=18.235
NC_035105.1	7640234	.	A	T	.	.	MAF_USDA=1.639
NC_035105.1	7640555	.	A	G	.	.	MAF_USDA=4.167
NC_035105.1	7640571	.	G	A	.	.	MAF_INRAE=27.5;MAF_USDA=1.176
NC_035105.1	7640602	.	T	C	.	.	MAF_INRAE=25.316;MAF_USDA=15.294
NC_035105.1	7640607	.	C	T	.	.	MAF_USDA=2.459
NC_035105.1	7640615	.	T	C	.	.	MAF_USDA=4.098
NC_035105.1	7640629	.	T	G	.	.	MAF_INRAE=25.316;MAF_USDA=15.294
NC_035105.1	7640766	.	G	A	.	.	MAF_INRAE=27.5;MAF_USDA=1.176
NC_035105.1	7640807	.	C	T	.	.	MAF_INRAE=4.167;MAF_USDA=1.639
NC_035105.1	7640859	.	C	A	.	.	MAF_USDA=3.279
NC_035105.1	7640898	.	G	A	.	.	MAF_INRAE=24.684;MAF_USDA=15.294
NC_035105.1	7640902	.	A	T	.	.	MAF_INRAE=26.667;MAF_USDA=1.176
NC_035105.1	7640910	.	C	T	.	.	MAF_INRAE=26.667;MAF_USDA=1.176
NC_035105.1	7641004	.	G	A	.	.	MAF_USDA=1.639
NC_035105.1	7641020	.	G	A	.	.	MAF_INRAE=5.263;MAF_USDA=22.941
NC_035105.1	7641044	.	C	G	.	.	MAF_INRAE=25.316;MAF_USDA=14.118
NC_035105.1	7641063	.	C	A	.	.	MAF_USDA=4.167
NC_035105.1	7641070	.	T	G	.	.	MAF_USDA=1.639
NC_035105.1	7641091	.	G	T	.	.	MAF_USDA=2.459
NC_035105.1	7641114	.	G	C	.	.	MAF_USDA=9.836
NC_035105.1	7641176	.	T	A	.	.	MAF_USDA=4.098
NC_035105.1	7641215	.	C	T	.	.	MAF_INRAE=5.263;MAF_USDA=20.833
NC_035105.1	7641255	.	C	T	.	.	MAF_USDA=4.167
NC_035105.1	7641276	.	G	T	.	.	MAF_USDA=2.083
NC_035105.1	7641537	.	G	A	.	.	MAF_INRAE=18.987;MAF_USDA=2.083
NC_035105.1	7641576	.	C	T	.	.	MAF_INRAE=34.81;MAF_USDA=13.855
NC_035105.1	7641959	.	C	T	.	.	MAF_USDA=2.083
NC_035105.1	7642035	.	A	T	.	.	MAF_USDA=2.083
NC_035105.1	7642370	.	C	T	.	.	MAF_USDA=20.833
NC_035105.1	7642718	.	A	G	.	.	MAF_USDA=4.167
NC_035105.1	7643063	.	A	T	.	.	MAF_USDA=2.083
NC_035105.1	7643112	.	T	G	.	.	MAF_USDA=4.167
NC_035105.1	7643202	.	G	T	.	.	MAF_INRAE=5.263;MAF_USDA=50.0
NC_035105.1	7643393	.	G	C	.	.	MAF_INRAE=38.333;MAF_USDA=10.417
NC_035105.1	7643424	.	A	G	.	.	MAF_INRAE=41.772;MAF_USDA=19.643
NC_035105.1	7643603	.	G	A	.	.	MAF_INRAE=22.152;MAF_USDA=13.529
NC_035105.1	7643625	.	C	A	.	.	MAF_INRAE=5.263
NC_035105.1	7643640	.	G	A	.	.	MAF_INRAE=5.263;MAF_USDA=24.706
NC_035105.1	7643697	.	T	A	.	.	MAF_USDA=4.098
NC_035105.1	7643792	.	C	A	.	.	MAF_INRAE=18.354;MAF_USDA=14.118
NC_035105.1	7643815	.	C	T	.	.	MAF_INRAE=5.263;MAF_USDA=18.235
NC_035105.1	7643950	.	G	A	.	.	MAF_USDA=2.941
NC_035105.1	7643962	.	C	T	.	.	MAF_INRAE=17.722;MAF_USDA=12.5
NC_035105.1	7644090	.	C	T	.	.	MAF_INRAE=31.667;MAF_USDA=12.353
NC_035105.1	7644192	.	C	A	.	.	MAF_USDA=1.639
NC_035105.1	7644277	.	C	T	.	.	MAF_USDA=2.083
NC_035105.1	7644564	.	G	C	.	.	MAF_INRAE=5.263;MAF_USDA=24.118
NC_035105.1	7644640	.	A	C	.	.	MAF_USDA=8.333
NC_035105.1	7644645	.	C	T	.	.	MAF_INRAE=5.263
NC_035105.1	7644730	.	C	A	.	.	MAF_USDA=1.639
NC_035105.1	7644839	.	G	A	.	.	MAF_INRAE=4.167;MAF_USDA=2.459
NC_035105.1	7644890	.	C	A	.	.	MAF_INRAE=24.684;MAF_USDA=11.765
NC_035105.1	7645010	.	C	T	.	.	MAF_USDA=1.667
NC_035105.1	7645059	.	A	G	.	.	MAF_INRAE=26.667
NC_035105.1	7645134	.	T	C	.	.	MAF_USDA=10.833
NC_035105.1	7645194	.	A	G	.	.	MAF_USDA=1.667
NC_035105.1	7645336	.	T	C	.	.	MAF_USDA=2.941
NC_035105.1	7645458	.	C	T	.	.	MAF_USDA=2.941
NC_035105.1	7645515	.	C	T	.	.	MAF_USDA=2.459
NC_035105.1	7645528	.	G	T	.	.	MAF_USDA=2.459
NC_035105.1	7645616	.	G	A	.	.	MAF_USDA=2.083
NC_035105.1	7645619	.	G	A	.	.	MAF_INRAE=44.937;MAF_USDA=20.122
NC_035105.1	7646021	.	G	T	.	.	MAF_USDA=8.333
NC_035105.1	7646126	.	T	A	.	.	MAF_INRAE=25.316;MAF_USDA=14.706
NC_035105.1	7646180	.	G	T	.	.	MAF_USDA=4.098
NC_035105.1	7646268	.	C	G	.	.	MAF_INRAE=24.684;MAF_USDA=9.412
NC_035105.1	7646293	.	C	T	.	.	MAF_INRAE=5.263
NC_035105.1	7646549	.	C	T	.	.	MAF_USDA=4.167
NC_035105.1	7646590	.	T	C	.	.	MAF_INRAE=25.949;MAF_USDA=12.941
NC_035105.1	7646591	.	G	A	.	.	MAF_INRAE=32.5;MAF_USDA=12.941
NC_035105.1	7646638	.	G	T	.	.	MAF_INRAE=5.263
NC_035105.1	7646640	.	T	C	.	.	MAF_INRAE=27.5;MAF_USDA=1.176
NC_035105.1	7646738	.	G	T	.	.	MAF_INRAE=3.333
NC_035105.1	7646903	.	G	T	.	.	MAF_USDA=2.083
NC_035105.1	7646983	.	C	T	.	.	MAF_INRAE=42.105;MAF_USDA=20.833
NC_035105.1	7647103	.	C	A	.	.	MAF_USDA=4.118
NC_035105.1	7647216	.	C	T	.	.	MAF_INRAE=18.354;MAF_USDA=29.167
NC_035105.1	7647240	.	C	A	.	.	MAF_USDA=4.706
NC_035105.1	7647357	.	G	T	.	.	MAF_INRAE=5.263;MAF_USDA=10.656
NC_035105.1	7647379	.	G	A	.	.	MAF_USDA=1.639
NC_035105.1	7647390	.	A	G	.	.	MAF_USDA=23.529
NC_035105.1	7647391	.	C	A	.	.	MAF_USDA=23.529
NC_035105.1	7647392	.	T	A	.	.	MAF_USDA=22.941
NC_035105.1	7647417	.	A	C	.	.	MAF_USDA=1.639
NC_035105.1	7647473	.	C	T	.	.	MAF_USDA=14.706
NC_035105.1	7647497	.	C	A	.	.	MAF_INRAE=27.5;MAF_USDA=1.176
NC_035105.1	7647545	.	C	T	.	.	MAF_INRAE=4.167;MAF_USDA=2.459
NC_035105.1	7647546	.	A	G	.	.	MAF_INRAE=25.316;MAF_USDA=13.529
NC_035105.1	7647591	.	G	A	.	.	MAF_USDA=14.754
NC_035105.1	7647597	.	C	A	.	.	MAF_USDA=9.836
NC_035105.1	7647626	.	G	T	.	.	MAF_INRAE=4.167;MAF_USDA=3.279
NC_035105.1	7647751	.	G	A	.	.	MAF_USDA=1.639
NC_035105.1	7647908	.	G	A	.	.	MAF_USDA=4.098
NC_035105.1	7647937	.	C	T	.	.	MAF_INRAE=44.937;MAF_USDA=19.412
NC_035105.1	7647943	.	A	G	.	.	MAF_USDA=4.918
NC_035105.1	7647984	.	G	T	.	.	MAF_INRAE=5.263;MAF_USDA=17.059
NC_035105.1	7648064	.	A	C	.	.	MAF_INRAE=25.316;MAF_USDA=13.529
NC_035105.1	7648100	.	C	A	.	.	MAF_USDA=3.333
NC_035105.1	7648239	.	C	G	.	.	MAF_USDA=4.098
NC_035105.1	7648285	.	T	C	.	.	MAF_USDA=8.333
NC_035105.1	7648302	.	A	C	.	.	MAF_USDA=1.639
NC_035105.1	7648468	.	A	G	.	.	MAF_USDA=14.118
NC_035105.1	7648538	.	T	C	.	.	MAF_USDA=47.917
NC_035105.1	7648615	.	C	T	.	.	MAF_USDA=16.471
NC_035105.1	7648616	.	T	A	.	.	MAF_USDA=16.471
NC_035105.1	7648617	.	C	G	.	.	MAF_USDA=16.471
NC_035105.1	7648656	.	C	A	.	.	MAF_USDA=9.836
NC_035105.1	7648680	.	G	C	.	.	MAF_USDA=5.738
NC_035105.1	7648693	.	C	T	.	.	MAF_INRAE=4.167;MAF_USDA=3.279
NC_035105.1	7648747	.	A	T	.	.	MAF_INRAE=18.987;MAF_USDA=38.235
NC_035105.1	7648847	.	G	T	.	.	MAF_USDA=4.167
NC_035105.1	7648930	.	G	A	.	.	MAF_USDA=2.459
NC_035105.1	7648949	.	T	G	.	.	MAF_INRAE=18.354;MAF_USDA=10.0
NC_035105.1	7648982	.	C	T	.	.	MAF_INRAE=1.667
NC_035105.1	7649013	.	A	T	.	.	MAF_USDA=2.459
NC_035105.1	7649033	.	G	A	.	.	MAF_INRAE=5.263;MAF_USDA=10.656
NC_035105.1	7649124	.	G	A	.	.	MAF_INRAE=1.667
NC_035105.1	7649197	.	T	A	.	.	MAF_USDA=7.377
NC_035105.1	7649207	.	G	T	.	.	MAF_INRAE=25.316;MAF_USDA=15.294
NC_035105.1	7649211	.	G	A	.	.	MAF_USDA=4.918
NC_035105.1	7649323	.	G	A	.	.	MAF_USDA=2.459
NC_035105.1	7649390	.	G	T	.	.	MAF_INRAE=41.139;MAF_USDA=12.353
NC_035105.1	7649416	.	C	A	.	.	MAF_USDA=4.098
NC_035105.1	7649418	.	G	C	.	.	MAF_INRAE=4.167;MAF_USDA=2.459
NC_035105.1	7649660	.	T	C	.	.	MAF_USDA=1.639
NC_035105.1	7649670	.	G	T	.	.	MAF_USDA=2.083
NC_035105.1	7649731	.	A	T	.	.	MAF_USDA=2.459
NC_035105.1	7649775	.	A	T	.	.	MAF_INRAE=42.5;MAF_USDA=20.833
NC_035105.1	7649929	.	G	A	.	.	MAF_INRAE=5.263
NC_035105.1	7649941	.	C	T	.	.	MAF_USDA=10.833
NC_035105.1	7649953	.	A	G	.	.	MAF_INRAE=7.595
NC_035105.1	7650144	.	C	T	.	.	MAF_USDA=2.459
NC_035105.1	7650189	.	C	A	.	.	MAF_INRAE=5.263
NC_035105.1	7650193	.	G	C	.	.	MAF_INRAE=31.667;MAF_USDA=14.118
NC_035105.1	7650219	.	C	G	.	.	MAF_USDA=10.656
NC_035105.1	7650232	.	C	A	.	.	MAF_USDA=3.279
NC_035105.1	7650292	.	C	A	.	.	MAF_USDA=9.016
NC_035105.1	7650302	.	A	C	.	.	MAF_INRAE=5.263;MAF_USDA=18.824
NC_035105.1	7650333	.	G	T	.	.	MAF_INRAE=18.354;MAF_USDA=10.0
NC_035105.1	7650454	.	T	G	.	.	MAF_INRAE=5.263;MAF_USDA=27.647
NC_035105.1	7650535	.	A	T	.	.	MAF_INRAE=27.5;MAF_USDA=2.083
NC_035105.1	7650905	.	T	A	.	.	MAF_INRAE=4.167;MAF_USDA=2.459
NC_035105.1	7650957	.	A	T	.	.	MAF_USDA=20.0
NC_035105.1	7650986	.	A	G	.	.	MAF_INRAE=4.167;MAF_USDA=3.279
NC_035105.1	7651174	.	T	C	.	.	MAF_USDA=2.353
NC_035105.1	7651313	.	A	G	.	.	MAF_USDA=4.167
NC_035105.1	7651330	.	G	C	.	.	MAF_INRAE=5.263;MAF_USDA=18.452
NC_035105.1	7651341	.	C	T	.	.	MAF_USDA=4.098
NC_035105.1	7651349	.	G	A	.	.	MAF_USDA=3.279
NC_035105.1	7651376	.	G	A	.	.	MAF_USDA=4.918
NC_035105.1	7651442	.	A	T	.	.	MAF_USDA=4.098
NC_035105.1	7651445	.	A	G	.	.	MAF_USDA=1.765
NC_035105.1	7651552	.	T	C	.	.	MAF_USDA=4.167
NC_035105.1	7651618	.	T	G	.	.	MAF_INRAE=24.684;MAF_USDA=10.0
NC_035105.1	7651717	.	G	T	.	.	MAF_USDA=1.176
NC_035105.1	7651718	.	C	A	.	.	MAF_USDA=1.176
NC_035105.1	7651752	.	A	T	.	.	MAF_USDA=1.639
NC_035105.1	7651831	.	A	G	.	.	MAF_USDA=5.294
NC_035105.1	7651900	.	TTTTGGACCATTCT	TTTTGGACCATTCG	.	.	MAF_USDA=6.25
NC_035105.1	7652085	.	G	T	.	.	MAF_USDA=2.459
NC_035105.1	7652114	.	T	A	.	.	MAF_USDA=1.639
NC_035105.1	7652173	.	C	G	.	.	MAF_INRAE=5.263
NC_035105.1	7652178	.	C	A	.	.	MAF_INRAE=44.937;MAF_USDA=18.824
NC_035105.1	7652199	.	C	T	.	.	MAF_USDA=4.098
NC_035105.1	7652349	.	A	G	.	.	MAF_USDA=4.098
NC_035105.1	7652372	.	G	A	.	.	MAF_USDA=2.459
NC_035105.1	7652495	.	A	T	.	.	MAF_INRAE=44.937;MAF_USDA=19.412
NC_035105.1	7652531	.	C	T	.	.	MAF_INRAE=7.595
NC_035105.1	7652571	.	G	A	.	.	MAF_USDA=5.294
NC_035105.1	7652605	.	T	A	.	.	MAF_INRAE=27.5
NC_035105.1	7652619	.	A	T	.	.	MAF_INRAE=22.152
NC_035105.1	7652646	.	A	G	.	.	MAF_INRAE=27.5;MAF_USDA=1.176
NC_035105.1	7652730	.	C	T	.	.	MAF_INRAE=13.291
NC_035105.1	7652765	.	A	T	.	.	MAF_USDA=1.639
NC_035105.1	7652782	.	A	C	.	.	MAF_USDA=9.016
NC_035105.1	7652798	.	C	T	.	.	MAF_USDA=11.475
NC_035105.1	7652841	.	T	G	.	.	MAF_INRAE=4.167;MAF_USDA=2.459
NC_035105.1	7652987	.	C	T	.	.	MAF_USDA=13.934
NC_035105.1	7653052	.	T	A	.	.	MAF_INRAE=4.167;MAF_USDA=1.639
NC_035105.1	7653076	.	T	G	.	.	MAF_USDA=4.167
NC_035105.1	7653109	.	A	T	.	.	MAF_USDA=5.738
NC_035105.1	7653128	.	A	C	.	.	MAF_USDA=2.353
NC_035105.1	7653264	.	T	G	.	.	MAF_USDA=16.393
NC_035105.1	7653344	.	T	A	.	.	MAF_USDA=5.738
NC_035105.1	7653346	.	A	G	.	.	MAF_INRAE=5.263;MAF_USDA=20.0
NC_035105.1	7653363	.	G	A	.	.	MAF_USDA=4.098
NC_035105.1	7653385	.	A	T	.	.	MAF_USDA=4.167
NC_035105.1	7653695	.	T	G	.	.	MAF_USDA=1.639
NC_035105.1	7653731	.	C	T	.	.	MAF_USDA=2.459
NC_035105.1	7653735	.	A	C	.	.	MAF_USDA=2.459
NC_035105.1	7653748	.	T	C	.	.	MAF_USDA=2.459
NC_035105.1	7653786	.	C	T	.	.	MAF_USDA=4.918
NC_035105.1	7654073	.	T	A	.	.	MAF_INRAE=18.354;MAF_USDA=30.588
NC_035105.1	7654173	.	T	C	.	.	MAF_USDA=1.639
NC_035105.1	7654204	.	G	T	.	.	MAF_USDA=1.639
NC_035105.1	7654221	.	G	A	.	.	MAF_INRAE=27.5;MAF_USDA=2.083
NC_035105.1	7654233	.	A	C	.	.	MAF_USDA=4.167
NC_035105.1	7654235	.	G	T	.	.	MAF_INRAE=43.671;MAF_USDA=50.0
NC_035105.1	7654569	.	A	T	.	.	MAF_INRAE=2.5;MAF_USDA=20.588
NC_035105.1	7654640	.	A	T	.	.	MAF_INRAE=8.333;MAF_USDA=1.765
NC_035105.1	7654739	.	T	C	.	.	MAF_USDA=8.333
NC_035105.1	7654765	.	G	T	.	.	MAF_USDA=4.098
NC_035105.1	7654817	.	C	T	.	.	MAF_INRAE=27.5;MAF_USDA=2.083
NC_035105.1	7654825	.	A	T	.	.	MAF_USDA=2.459
NC_035105.1	7654984	.	T	C	.	.	MAF_USDA=1.639
NC_035105.1	7655018	.	C	A	.	.	MAF_USDA=5.357
NC_035105.1	7655063	.	A	G	.	.	MAF_INRAE=5.263;MAF_USDA=21.765
NC_035105.1	7655132	.	A	G	.	.	MAF_INRAE=2.5;MAF_USDA=21.765
NC_035105.1	7655280	.	A	G	.	.	MAF_INRAE=1.667;MAF_USDA=1.639
NC_035105.1	7655436	.	A	T	.	.	MAF_INRAE=27.5
NC_035105.1	7655444	.	C	A	.	.	MAF_INRAE=1.667;MAF_USDA=2.459
NC_035105.1	7655454	.	A	T	.	.	MAF_INRAE=5.263;MAF_USDA=47.917
NC_035105.1	7655604	.	T	C	.	.	MAF_USDA=4.167
NC_035105.1	7655623	.	G	C	.	.	MAF_INRAE=30.833;MAF_USDA=35.882
NC_035105.1	7655667	.	G	A	.	.	MAF_INRAE=26.667;MAF_USDA=1.176
NC_035105.1	7655776	.	T	C	.	.	MAF_USDA=1.639
NC_035105.1	7655784	.	G	T	.	.	MAF_INRAE=18.354;MAF_USDA=10.588
NC_035105.1	7655963	.	A	T	.	.	MAF_INRAE=10.833
NC_035105.1	7656188	.	G	T	.	.	MAF_USDA=1.639
NC_035105.1	7656194	.	C	T	.	.	MAF_INRAE=5.263;MAF_USDA=7.377
NC_035105.1	7656319	.	T	G	.	.	MAF_USDA=4.098
NC_035105.1	7656375	.	C	G	.	.	MAF_INRAE=26.667;MAF_USDA=1.176
NC_035105.1	7656699	.	T	C	.	.	MAF_USDA=1.639
NC_035105.1	7656724	.	C	T	.	.	MAF_INRAE=5.263
NC_035105.1	7656737	.	T	G	.	.	MAF_INRAE=5.263;MAF_USDA=22.941
NC_035105.1	7656777	.	G	T	.	.	MAF_INRAE=2.5
NC_035105.1	7656870	.	T	C	.	.	MAF_INRAE=19.62;MAF_USDA=14.706
NC_035105.1	7656910	.	G	A	.	.	MAF_INRAE=34.81;MAF_USDA=9.412
NC_035105.1	7656970	.	A	C	.	.	MAF_USDA=5.738
NC_035105.1	7657032	.	C	T	.	.	MAF_INRAE=18.354;MAF_USDA=11.765
NC_035105.1	7657168	.	T	A	.	.	MAF_INRAE=5.263
NC_035105.1	7657235	.	G	T	.	.	MAF_INRAE=2.5;MAF_USDA=26.786
NC_035105.1	7657317	.	G	A	.	.	MAF_USDA=1.639
NC_035105.1	7657409	.	C	A	.	.	MAF_USDA=4.706
NC_035105.1	7657438	.	G	C	.	.	MAF_INRAE=27.5;MAF_USDA=2.083
NC_035105.1	7657480	.	T	C	.	.	MAF_USDA=4.098
NC_035105.1	7657564	.	A	G	.	.	MAF_INRAE=42.405;MAF_USDA=44.118
NC_035105.1	7657825	.	T	C	.	.	MAF_INRAE=42.405;MAF_USDA=46.471
NC_035105.1	7657931	.	T	G	.	.	MAF_USDA=1.639
NC_035105.1	7657950	.	G	A	.	.	MAF_USDA=3.279
NC_035105.1	7657972	.	T	G	.	.	MAF_USDA=3.333
NC_035105.1	7657997	.	G	T	.	.	MAF_USDA=12.195
NC_035105.1	7658048	.	A	G	.	.	MAF_USDA=1.639
NC_035105.1	7658059	.	T	C	.	.	MAF_USDA=3.279
NC_035105.1	7658200	.	A	C	.	.	MAF_USDA=4.167
NC_035105.1	7658351	.	T	C	.	.	MAF_INRAE=2.5;MAF_USDA=33.607
NC_035105.1	7658384	.	G	C	.	.	MAF_USDA=2.941
NC_035105.1	7658397	.	G	A	.	.	MAF_INRAE=5.263;MAF_USDA=21.176
NC_035105.1	7658462	.	G	T	.	.	MAF_INRAE=18.987
NC_035105.1	7658469	.	G	T	.	.	MAF_USDA=4.918
NC_035105.1	7658502	.	G	A	.	.	MAF_USDA=3.279
NC_035105.1	7658528	.	G	T	.	.	MAF_INRAE=18.354;MAF_USDA=12.941
NC_035105.1	7658578	.	C	A	.	.	MAF_INRAE=18.354;MAF_USDA=10.0
NC_035105.1	7658588	.	T	A	.	.	MAF_INRAE=43.038;MAF_USDA=21.765
NC_035105.1	7658613	.	T	G	.	.	MAF_USDA=4.167
NC_035105.1	7658616	.	T	C	.	.	MAF_INRAE=25.833;MAF_USDA=7.059
NC_035105.1	7658662	.	C	T	.	.	MAF_USDA=20.833
NC_035105.1	7658664	.	T	A	.	.	MAF_USDA=20.833
NC_035105.1	7658715	.	A	T	.	.	MAF_INRAE=30.0;MAF_USDA=37.647
NC_035105.1	7658726	.	C	G	.	.	MAF_USDA=8.333
NC_035105.1	7658747	.	A	T	.	.	MAF_INRAE=17.722;MAF_USDA=11.176
NC_035105.1	7658818	.	C	G	.	.	MAF_USDA=1.639
NC_035105.1	7658844	.	G	T	.	.	MAF_USDA=3.279
NC_035105.1	7658921	.	T	C	.	.	MAF_USDA=4.098
NC_035105.1	7658977	.	T	C	.	.	MAF_INRAE=30.833;MAF_USDA=38.824
NC_035105.1	7659126	.	C	G	.	.	MAF_INRAE=45.57;MAF_USDA=18.824
NC_035105.1	7659141	.	C	T	.	.	MAF_USDA=2.459
NC_035105.1	7659178	.	C	T	.	.	MAF_INRAE=45.57;MAF_USDA=18.824
NC_035105.1	7659187	.	C	T	.	.	MAF_INRAE=44.304;MAF_USDA=21.176
NC_035105.1	7659205	.	A	T	.	.	MAF_USDA=2.083
NC_035105.1	7659208	.	T	C	.	.	MAF_INRAE=20.886;MAF_USDA=41.176
NC_035105.1	7659211	.	A	G	.	.	MAF_USDA=1.639
NC_035105.1	7659241	.	T	A	.	.	MAF_INRAE=20.886;MAF_USDA=41.176
NC_035105.1	7659266	.	A	G	.	.	MAF_USDA=4.118
NC_035105.1	7659268	.	G	A	.	.	MAF_INRAE=5.263
NC_035105.1	7659364	.	G	A	.	.	MAF_USDA=2.459
NC_035105.1	7659399	.	T	G	.	.	MAF_INRAE=26.582;MAF_USDA=34.706
NC_035105.1	7659400	.	G	T	.	.	MAF_INRAE=9.167;MAF_USDA=11.176
NC_035105.1	7659403	.	C	A	.	.	MAF_USDA=6.557
NC_035105.1	7659423	.	C	T	.	.	MAF_USDA=4.918
NC_035105.1	7659442	.	G	A	.	.	MAF_INRAE=1.667;MAF_USDA=1.639
NC_035105.1	7659569	.	G	T	.	.	MAF_INRAE=19.62;MAF_USDA=39.412
NC_035105.1	7659627	.	C	T	.	.	MAF_INRAE=18.987;MAF_USDA=10.0
NC_035105.1	7659694	.	T	C	.	.	MAF_USDA=1.667
NC_035105.1	7659842	.	G	T	.	.	MAF_INRAE=18.354;MAF_USDA=11.176
NC_035105.1	7659915	.	G	T	.	.	MAF_INRAE=47.368;MAF_USDA=18.824
NC_035105.1	7660026	.	C	T	.	.	MAF_USDA=35.417
NC_035105.1	7660031	.	T	C	.	.	MAF_USDA=8.333
NC_035105.1	7660081	.	G	A	.	.	MAF_USDA=13.043
NC_035105.1	7660108	.	C	T	.	.	MAF_INRAE=5.263
NC_035105.1	7660574	.	C	T	.	.	MAF_USDA=12.5
NC_035105.1	7660580	.	C	T	.	.	MAF_USDA=47.917
NC_035105.1	7660731	.	A	G	.	.	MAF_INRAE=5.263
NC_035105.1	7660757	.	C	T	.	.	MAF_USDA=6.25
NC_035105.1	7660972	.	G	A	.	.	MAF_INRAE=10.526;MAF_USDA=3.279
NC_035105.1	7661050	.	G	T	.	.	MAF_USDA=3.279
NC_035105.1	7661183	.	G	C	.	.	MAF_USDA=45.455
NC_035105.1	7663971	.	T	A	.	.	MAF_USDA=50.0
NC_035105.1	7663991	.	T	C	.	.	MAF_USDA=10.417
NC_035105.1	7664151	.	A	C	.	.	MAF_INRAE=5.263
NC_035105.1	7664156	.	A	C	.	.	MAF_INRAE=5.263
NC_035105.1	7664162	.	G	T	.	.	MAF_USDA=2.459
NC_035105.1	7664189	.	T	A	.	.	MAF_INRAE=2.5
NC_035105.1	7664209	.	C	A	.	.	MAF_INRAE=2.5;MAF_USDA=33.607
NC_035105.1	7664230	.	C	T	.	.	MAF_INRAE=13.924;MAF_USDA=3.279
NC_035105.1	7664250	.	C	G	.	.	MAF_INRAE=2.5;MAF_USDA=30.328
NC_035105.1	7664255	.	T	A	.	.	MAF_INRAE=2.5;MAF_USDA=34.426
NC_035105.1	7664264	.	C	T	.	.	MAF_USDA=2.459
NC_035105.1	7664275	.	G	A	.	.	MAF_USDA=2.459
NC_035105.1	7664304	.	C	T	.	.	MAF_USDA=4.098
NC_035105.1	7664393	.	T	C	.	.	MAF_INRAE=1.667
NC_035105.1	7664394	.	T	A	.	.	MAF_INRAE=1.667
NC_035105.1	7664400	.	C	T	.	.	MAF_INRAE=2.532;MAF_USDA=2.459
NC_035105.1	7664401	.	A	G	.	.	MAF_INRAE=1.667;MAF_USDA=2.459
NC_035105.1	7664405	.	T	C	.	.	MAF_INRAE=12.5;MAF_USDA=34.118
NC_035105.1	7664406	.	T	A	.	.	MAF_INRAE=12.5;MAF_USDA=34.118
NC_035105.1	7664419	.	A	G	.	.	MAF_INRAE=44.937;MAF_USDA=19.412
NC_035105.1	7664433	.	G	A	.	.	MAF_INRAE=1.667;MAF_USDA=5.833
NC_035105.1	7664434	.	A	C	.	.	MAF_USDA=1.667
NC_035105.1	7664442	.	T	A	.	.	MAF_INRAE=17.722;MAF_USDA=11.31
NC_035105.1	7664445	.	A	G	.	.	MAF_INRAE=10.0;MAF_USDA=11.31
NC_035105.1	7664455	.	T	C	.	.	MAF_INRAE=43.038;MAF_USDA=43.452
NC_035105.1	7664457	.	A	G	.	.	MAF_INRAE=40.0;MAF_USDA=43.452
NC_035105.1	7664466	.	C	T	.	.	MAF_INRAE=5.263
NC_035105.1	7664471	.	T	G	.	.	MAF_INRAE=42.405;MAF_USDA=45.294
NC_035105.1	7664650	.	C	T	.	.	MAF_USDA=2.459
NC_035105.1	7664656	.	G	C	.	.	MAF_USDA=1.639
NC_035105.1	7664751	.	C	T	.	.	MAF_INRAE=26.582;MAF_USDA=32.353
NC_035105.1	7664767	.	C	T	.	.	MAF_INRAE=26.582;MAF_USDA=34.118
NC_035105.1	7664800	.	G	T	.	.	MAF_INRAE=27.5;MAF_USDA=2.083
NC_035105.1	7664802	.	T	C	.	.	MAF_INRAE=27.215;MAF_USDA=35.294
NC_035105.1	7664843	.	A	G	.	.	MAF_INRAE=27.215
NC_035105.1	7664905	.	T	A	.	.	MAF_USDA=2.083
NC_035105.1	7664987	.	A	G	.	.	MAF_INRAE=18.354;MAF_USDA=11.176
NC_035105.1	7665009	.	T	G	.	.	MAF_USDA=2.459
NC_035105.1	7665013	.	C	T	.	.	MAF_INRAE=5.263;MAF_USDA=21.176
NC_035105.1	7665056	.	T	A	.	.	MAF_INRAE=2.5;MAF_USDA=22.353
NC_035105.1	7665066	.	G	A	.	.	MAF_USDA=8.333
NC_035105.1	7665125	.	A	G	.	.	MAF_INRAE=27.5;MAF_USDA=1.176
NC_035105.1	7665134	.	ACG	ACT	.	.	MAF_USDA=47.917
NC_035105.1	7665136	.	G	T	.	.	MAF_INRAE=2.532
NC_035105.1	7665155	.	G	A	.	.	MAF_INRAE=2.532;MAF_USDA=22.941
NC_035105.1	7665195	.	A	C	.	.	MAF_USDA=8.235
NC_035105.1	7665280	.	T	C	.	.	MAF_USDA=1.639
NC_035105.1	7665282	.	G	A	.	.	MAF_INRAE=26.582;MAF_USDA=44.118
NC_035105.1	7665292	.	C	G	.	.	MAF_USDA=8.333
NC_035105.1	7665339	.	T	C	.	.	MAF_INRAE=5.263
NC_035105.1	7665340	.	A	G	.	.	MAF_USDA=4.118
NC_035105.1	7665341	.	T	G	.	.	MAF_INRAE=27.5;MAF_USDA=1.176
NC_035105.1	7665355	.	C	T	.	.	MAF_USDA=2.459
NC_035105.1	7665369	.	A	C	.	.	MAF_INRAE=18.987;MAF_USDA=14.706
NC_035105.1	7665499	.	C	G	.	.	MAF_INRAE=27.215
NC_035105.1	7665766	.	G	T	.	.	MAF_INRAE=44.937;MAF_USDA=20.588
NC_035105.1	7665846	.	T	A	.	.	MAF_USDA=3.529
NC_035105.1	7665932	.	C	A	.	.	MAF_INRAE=5.263;MAF_USDA=19.048
NC_035105.1	7666091	.	A	T	.	.	MAF_USDA=3.279
NC_035105.1	7666243	.	G	A	.	.	MAF_USDA=2.5
NC_035105.1	7666264	.	T	C	.	.	MAF_INRAE=18.354
NC_035105.1	7666352	.	C	T	.	.	MAF_INRAE=41.772;MAF_USDA=47.647
NC_035105.1	7666369	.	G	A	.	.	MAF_USDA=5.738
NC_035105.1	7666431	.	C	T	.	.	MAF_INRAE=17.722;MAF_USDA=10.588
NC_035105.1	7666491	.	G	A	.	.	MAF_INRAE=2.532;MAF_USDA=24.706
NC_035105.1	7666549	.	C	T	.	.	MAF_INRAE=10.526;MAF_USDA=33.529
NC_035105.1	7666601	.	A	G	.	.	MAF_USDA=1.639
NC_035105.1	7666636	.	A	T	.	.	MAF_USDA=47.917
NC_035105.1	7666641	.	C	A	.	.	MAF_USDA=7.738
NC_035105.1	7666642	.	C	A	.	.	MAF_USDA=28.235
NC_035105.1	7666644	.	A	T	.	.	MAF_USDA=3.279
NC_035105.1	7666656	.	T	C	.	.	MAF_INRAE=10.526;MAF_USDA=31.176
NC_035105.1	7666679	.	T	G	.	.	MAF_USDA=1.639
NC_035105.1	7666744	.	T	C	.	.	MAF_USDA=15.217
NC_035105.1	7667339	.	C	A	.	.	MAF_USDA=45.833
NC_035105.1	7667347	.	T	A	.	.	MAF_USDA=2.083
NC_035105.1	7667390	.	G	C	.	.	MAF_USDA=5.0
NC_035105.1	7667430	.	G	T	.	.	MAF_INRAE=2.5
NC_035105.1	7667478	.	T	A	.	.	MAF_INRAE=3.797;MAF_USDA=37.647
NC_035105.1	7667482	.	G	T	.	.	MAF_USDA=2.459
NC_035105.1	7667490	.	G	C	.	.	MAF_USDA=2.459
NC_035105.1	7667524	.	T	C	.	.	MAF_INRAE=4.43;MAF_USDA=38.824
NC_035105.1	7667632	.	A	G	.	.	MAF_INRAE=3.797;MAF_USDA=36.905
NC_035105.1	7667727	.	T	C	.	.	MAF_INRAE=1.667;MAF_USDA=1.639
NC_035105.1	7667758	.	G	T	.	.	MAF_INRAE=1.667;MAF_USDA=1.639
NC_035105.1	7667772	.	G	A	.	.	MAF_INRAE=5.263
NC_035105.1	7667904	.	G	A	.	.	MAF_USDA=8.333
NC_035105.1	7667913	.	C	T	.	.	MAF_INRAE=5.263;MAF_USDA=7.647
NC_035105.1	7667915	.	G	A	.	.	MAF_USDA=2.459
NC_035105.1	7667933	.	G	C	.	.	MAF_INRAE=5.263
NC_035105.1	7667993	.	C	T	.	.	MAF_USDA=2.459
NC_035105.1	7668026	.	C	T	.	.	MAF_INRAE=45.57;MAF_USDA=20.0
NC_035105.1	7668138	.	T	C	.	.	MAF_USDA=4.918
NC_035105.1	7668147	.	C	T	.	.	MAF_USDA=4.918
NC_035105.1	7668464	.	C	T	.	.	MAF_USDA=1.639
NC_035105.1	7668570	.	G	A	.	.	MAF_USDA=1.639
NC_035105.1	7668620	.	G	A	.	.	MAF_INRAE=5.263;MAF_USDA=20.588
NC_035105.1	7668662	.	C	T	.	.	MAF_USDA=2.459
NC_035105.1	7668680	.	A	G	.	.	MAF_USDA=4.098
NC_035105.1	7668748	.	C	T	.	.	MAF_INRAE=1.667;MAF_USDA=1.639
NC_035105.1	7668758	.	G	A	.	.	MAF_INRAE=5.263
NC_035105.1	7668811	.	A	T	.	.	MAF_USDA=1.639
NC_035105.1	7668815	.	G	A	.	.	MAF_USDA=1.639
NC_035105.1	7668825	.	G	A	.	.	MAF_USDA=7.059
NC_035105.1	7668835	.	A	C	.	.	MAF_USDA=1.639
NC_035105.1	7668922	.	A	G	.	.	MAF_USDA=2.459
NC_035105.1	7669051	.	A	G	.	.	MAF_USDA=2.459
NC_035105.1	7669071	.	G	A	.	.	MAF_USDA=4.098
NC_035105.1	7669088	.	A	G	.	.	MAF_INRAE=5.263;MAF_USDA=45.833
NC_035105.1	7669115	.	A	C	.	.	MAF_INRAE=24.684;MAF_USDA=41.176
NC_035105.1	7669170	.	A	T	.	.	MAF_USDA=7.059
NC_035105.1	7669199	.	A	T	.	.	MAF_INRAE=10.526;MAF_USDA=37.5
NC_035105.1	7669203	.	A	T	.	.	MAF_INRAE=14.557;MAF_USDA=3.279
NC_035105.1	7669288	.	G	A	.	.	MAF_USDA=5.738
NC_035105.1	7669457	.	C	T	.	.	MAF_INRAE=2.5
NC_035105.1	7669578	.	A	C	.	.	MAF_USDA=2.459
NC_035105.1	7669588	.	G	T	.	.	MAF_INRAE=27.5;MAF_USDA=1.176
NC_035105.1	7669660	.	A	G	.	.	MAF_USDA=4.098
NC_035105.1	7669686	.	C	A	.	.	MAF_INRAE=13.924;MAF_USDA=4.098
NC_035105.1	7669823	.	A	T	.	.	MAF_INRAE=26.667;MAF_USDA=1.176
NC_035105.1	7669824	.	G	A	.	.	MAF_INRAE=26.667;MAF_USDA=1.176
NC_035105.1	7669896	.	G	A	.	.	MAF_USDA=2.459
NC_035105.1	7670018	.	C	T	.	.	MAF_USDA=2.459
NC_035105.1	7670106	.	C	T	.	.	MAF_USDA=2.459
NC_035105.1	7670175	.	A	C	.	.	MAF_INRAE=27.5
NC_035105.1	7670213	.	A	T	.	.	MAF_USDA=3.279
NC_035105.1	7670220	.	T	G	.	.	MAF_USDA=1.639
NC_035105.1	7670281	.	C	G	.	.	MAF_USDA=1.639
NC_035105.1	7670334	.	T	G	.	.	MAF_USDA=1.639
NC_035105.1	7670351	.	G	A	.	.	MAF_INRAE=18.354;MAF_USDA=12.941
NC_035105.1	7670510	.	A	T	.	.	MAF_USDA=3.279
NC_035105.1	7670585	.	TTTTTTAATAGCATA	TTTTTTAATAGCATC	.	.	MAF_USDA=12.5
NC_035105.1	7670599	.	A	C	.	.	MAF_INRAE=42.105;MAF_USDA=9.836
NC_035105.1	7670673	.	G	A	.	.	MAF_INRAE=5.263;MAF_USDA=20.238
NC_035105.1	7670675	.	G	T	.	.	MAF_USDA=1.667
NC_035105.1	7670676	.	T	A	.	.	MAF_USDA=1.667
NC_035105.1	7670677	.	C	A	.	.	MAF_USDA=1.667
NC_035105.1	7670820	.	C	T	.	.	MAF_INRAE=4.167
NC_035105.1	7670828	.	T	C	.	.	MAF_USDA=1.639
NC_035105.1	7670833	.	A	T	.	.	MAF_USDA=1.639
NC_035105.1	7670917	.	A	T	.	.	MAF_USDA=8.333
NC_035105.1	7670935	.	T	C	.	.	MAF_USDA=4.918
NC_035105.1	7670945	.	C	T	.	.	MAF_USDA=3.279
NC_035105.1	7670947	.	C	T	.	.	MAF_USDA=1.639
NC_035105.1	7671008	.	G	C	.	.	MAF_INRAE=1.667;MAF_USDA=9.412
NC_035105.1	7671009	.	C	T	.	.	MAF_USDA=1.639
NC_035105.1	7671051	.	A	T	.	.	MAF_USDA=9.836
NC_035105.1	7671059	.	C	A	.	.	MAF_USDA=12.295
NC_035105.1	7671061	.	A	C	.	.	MAF_USDA=12.295
NC_035105.1	7671139	.	C	A	.	.	MAF_USDA=2.459
NC_035105.1	7671193	.	T	A	.	.	MAF_USDA=5.738
NC_035105.1	7671262	.	G	A	.	.	MAF_USDA=1.639
NC_035105.1	7671285	.	G	A	.	.	MAF_USDA=9.412
NC_035105.1	7671313	.	G	A	.	.	MAF_INRAE=44.937;MAF_USDA=19.412
NC_035105.1	7671328	.	T	C	.	.	MAF_INRAE=8.861;MAF_USDA=34.706
NC_035105.1	7671364	.	T	C	.	.	MAF_INRAE=44.937;MAF_USDA=18.824
NC_035105.1	7671464	.	G	C	.	.	MAF_INRAE=15.19;MAF_USDA=12.5
NC_035105.1	7671583	.	C	A	.	.	MAF_USDA=1.639
NC_035105.1	7671650	.	T	C	.	.	MAF_INRAE=15.19;MAF_USDA=23.529
NC_035105.1	7671676	.	G	A	.	.	MAF_USDA=2.083
NC_035105.1	7671689	.	C	T	.	.	MAF_INRAE=8.861;MAF_USDA=28.824
NC_035105.1	7671782	.	C	T	.	.	MAF_INRAE=45.57;MAF_USDA=20.588
NC_035105.1	7671844	.	C	T	.	.	MAF_INRAE=5.263
NC_035105.1	7671936	.	T	C	.	.	MAF_INRAE=15.19;MAF_USDA=22.353
NC_035105.1	7672028	.	G	A	.	.	MAF_INRAE=9.494;MAF_USDA=29.412
NC_035105.1	7672056	.	G	A	.	.	MAF_USDA=3.279
NC_035105.1	7672083	.	C	T	.	.	MAF_USDA=6.557
NC_035105.1	7672204	.	G	T	.	.	MAF_INRAE=2.5;MAF_USDA=7.377
NC_035105.1	7672243	.	C	T	.	.	MAF_INRAE=26.667;MAF_USDA=2.083
NC_035105.1	7672244	.	A	T	.	.	MAF_INRAE=26.667;MAF_USDA=2.083
NC_035105.1	7672325	.	G	A	.	.	MAF_USDA=8.333
NC_035105.1	7672510	.	C	T	.	.	MAF_USDA=4.118
NC_035105.1	7672552	.	C	T	.	.	MAF_INRAE=8.228;MAF_USDA=27.059
NC_035105.1	7672647	.	C	T	.	.	MAF_USDA=2.459
NC_035105.1	7672773	.	A	G	.	.	MAF_USDA=1.639
NC_035105.1	7672914	.	C	A	.	.	MAF_INRAE=1.667
NC_035105.1	7672915	.	A	G	.	.	MAF_INRAE=1.667
NC_035105.1	7672993	.	A	T	.	.	MAF_USDA=1.639
NC_035105.1	7673036	.	G	T	.	.	MAF_USDA=2.459
NC_035105.1	7673178	.	C	T	.	.	MAF_USDA=3.279
NC_035105.1	7673193	.	C	T	.	.	MAF_USDA=1.639
NC_035105.1	7673310	.	T	G	.	.	MAF_USDA=7.647
NC_035105.1	7673321	.	C	A	.	.	MAF_INRAE=27.5;MAF_USDA=1.176
NC_035105.1	7673347	.	G	A	.	.	MAF_USDA=4.167
NC_035105.1	7673350	.	G	A	.	.	MAF_USDA=9.412
NC_035105.1	7673374	.	G	C	.	.	MAF_INRAE=2.5;MAF_USDA=7.377
NC_035105.1	7673379	.	G	A	.	.	MAF_USDA=2.083
NC_035105.1	7673441	.	A	T	.	.	MAF_INRAE=45.57;MAF_USDA=29.762
NC_035105.1	7673443	.	T	A	.	.	MAF_INRAE=5.263;MAF_USDA=16.667
NC_035105.1	7673537	.	G	A	.	.	MAF_USDA=1.639
NC_035105.1	7673755	.	A	C	.	.	MAF_INRAE=42.105;MAF_USDA=5.294
NC_035105.1	7673768	.	G	T	.	.	MAF_INRAE=1.667
NC_035105.1	7673832	.	T	A	.	.	MAF_INRAE=6.667
NC_035105.1	7673902	.	C	T	.	.	MAF_USDA=3.279
NC_035105.1	7674000	.	T	A	.	.	MAF_INRAE=8.861;MAF_USDA=31.176
NC_035105.1	7674003	.	G	T	.	.	MAF_INRAE=6.667
NC_035105.1	7674060	.	A	T	.	.	MAF_INRAE=15.19;MAF_USDA=24.706
NC_035105.1	7674133	.	C	T	.	.	MAF_USDA=4.118
NC_035105.1	7674164	.	T	A	.	.	MAF_USDA=2.459
NC_035105.1	7674165	.	T	A	.	.	MAF_USDA=2.459
NC_035105.1	7674174	.	A	C	.	.	MAF_INRAE=7.595;MAF_USDA=30.0
NC_035105.1	7674264	.	C	T	.	.	MAF_USDA=5.0
NC_035105.1	7674353	.	C	A	.	.	MAF_USDA=2.083
NC_035105.1	7674403	.	G	A	.	.	MAF_INRAE=27.5;MAF_USDA=4.167
NC_035105.1	7674482	.	G	C	.	.	MAF_USDA=1.695
NC_035105.1	7674590	.	C	G	.	.	MAF_INRAE=8.861;MAF_USDA=33.133
NC_035105.1	7674705	.	G	A	.	.	MAF_USDA=1.695
NC_035105.1	7674999	.	A	G	.	.	MAF_INRAE=27.5;MAF_USDA=1.176
NC_035105.1	7675123	.	G	A	.	.	MAF_INRAE=27.5;MAF_USDA=1.176
NC_035105.1	7675130	.	T	G	.	.	MAF_USDA=1.639
NC_035105.1	7675243	.	T	A	.	.	MAF_USDA=5.738
NC_035105.1	7675291	.	C	T	.	.	MAF_INRAE=29.747;MAF_USDA=42.941
NC_035105.1	7675293	.	C	T	.	.	MAF_INRAE=35.833;MAF_USDA=42.353
NC_035105.1	7675294	.	C	A	.	.	MAF_INRAE=35.833;MAF_USDA=42.353
NC_035105.1	7675303	.	C	A	.	.	MAF_INRAE=44.937;MAF_USDA=20.0
NC_035105.1	7675304	.	T	A	.	.	MAF_INRAE=42.5;MAF_USDA=19.412
NC_035105.1	7675351	.	T	C	.	.	MAF_INRAE=8.861;MAF_USDA=30.0
NC_035105.1	7675356	.	G	T	.	.	MAF_INRAE=27.5;MAF_USDA=1.176
NC_035105.1	7675410	.	A	T	.	.	MAF_INRAE=4.167
NC_035105.1	7675427	.	C	A	.	.	MAF_INRAE=1.667;MAF_USDA=3.279
NC_035105.1	7675455	.	A	T	.	.	MAF_INRAE=39.873;MAF_USDA=11.765
NC_035105.1	7675620	.	T	G	.	.	MAF_USDA=1.639
NC_035105.1	7675628	.	G	T	.	.	MAF_INRAE=44.937;MAF_USDA=24.118
NC_035105.1	7675681	.	C	A	.	.	MAF_USDA=3.279
NC_035105.1	7675682	.	A	T	.	.	MAF_USDA=2.459
NC_035105.1	7675701	.	T	C	.	.	MAF_USDA=1.639
NC_035105.1	7675755	.	C	G	.	.	MAF_USDA=4.098
NC_035105.1	7675772	.	G	A	.	.	MAF_USDA=8.333
NC_035105.1	7676009	.	G	T	.	.	MAF_INRAE=44.937;MAF_USDA=26.471
NC_035105.1	7676052	.	T	G	.	.	MAF_INRAE=30.38;MAF_USDA=32.143
NC_035105.1	7676095	.	A	G	.	.	MAF_USDA=8.333
NC_035105.1	7676226	.	C	G	.	.	MAF_INRAE=29.114;MAF_USDA=25.595
NC_035105.1	7676293	.	G	C	.	.	MAF_USDA=2.459
NC_035105.1	7676303	.	C	T	.	.	MAF_USDA=1.639
NC_035105.1	7676397	.	C	T	.	.	MAF_USDA=1.639
NC_035105.1	7676417	.	G	T	.	.	MAF_INRAE=3.333;MAF_USDA=2.459
NC_035105.1	7676434	.	T	C	.	.	MAF_USDA=8.333
NC_035105.1	7676441	.	T	C	.	.	MAF_USDA=1.639
NC_035105.1	7676660	.	T	G	.	.	MAF_USDA=8.333
NC_035105.1	7676693	.	G	A	.	.	MAF_USDA=2.459
NC_035105.1	7676835	.	T	G	.	.	MAF_USDA=1.639
NC_035105.1	7676881	.	G	T	.	.	MAF_USDA=4.918
NC_035105.1	7676891	.	G	A	.	.	MAF_INRAE=29.747;MAF_USDA=30.588
NC_035105.1	7676998	.	T	A	.	.	MAF_INRAE=30.833;MAF_USDA=4.762
NC_035105.1	7677165	.	A	T	.	.	MAF_USDA=2.083
NC_035105.1	7677173	.	G	A	.	.	MAF_INRAE=1.667;MAF_USDA=3.279
NC_035105.1	7677399	.	C	T	.	.	MAF_INRAE=28.481;MAF_USDA=25.882
NC_035105.1	7677431	.	C	A	.	.	MAF_USDA=8.333
NC_035105.1	7677489	.	G	C	.	.	MAF_USDA=8.333
NC_035105.1	7677495	.	C	T	.	.	MAF_USDA=1.639
NC_035105.1	7678082	.	G	A	.	.	MAF_INRAE=10.526;MAF_USDA=4.098
NC_035105.1	7678177	.	A	C	.	.	MAF_INRAE=28.481;MAF_USDA=27.647
NC_035105.1	7678183	.	T	A	.	.	MAF_USDA=4.167
NC_035105.1	7678279	.	A	T	.	.	MAF_INRAE=5.833
NC_035105.1	7678282	.	C	T	.	.	MAF_USDA=3.279
NC_035105.1	7678335	.	A	T	.	.	MAF_INRAE=2.5;MAF_USDA=8.197
NC_035105.1	7678377	.	A	C	.	.	MAF_INRAE=29.114;MAF_USDA=36.471
NC_035105.1	7678429	.	G	A	.	.	MAF_USDA=4.098
NC_035105.1	7678430	.	G	T	.	.	MAF_USDA=6.557
NC_035105.1	7678438	.	T	C	.	.	MAF_USDA=4.167
NC_035105.1	7678633	.	G	T	.	.	MAF_USDA=1.639
NC_035105.1	7678654	.	C	G	.	.	MAF_USDA=8.333
NC_035105.1	7678690	.	C	G	.	.	MAF_USDA=1.639
NC_035105.1	7678893	.	G	A	.	.	MAF_USDA=1.639
NC_035105.1	7678994	.	C	A	.	.	MAF_INRAE=1.667
NC_035105.1	7679113	.	G	A	.	.	MAF_USDA=4.118
NC_035105.1	7679197	.	C	T	.	.	MAF_USDA=8.333
NC_035105.1	7679200	.	G	C	.	.	MAF_USDA=1.639
NC_035105.1	7679299	.	G	A	.	.	MAF_USDA=2.976
NC_035105.1	7679317	.	A	G	.	.	MAF_INRAE=28.481;MAF_USDA=26.471
NC_035105.1	7679352	.	A	T	.	.	MAF_INRAE=15.19;MAF_USDA=24.706
NC_035105.1	7679375	.	C	T	.	.	MAF_USDA=1.639
NC_035105.1	7679406	.	A	G	.	.	MAF_INRAE=29.114;MAF_USDA=31.176
NC_035105.1	7679429	.	G	A	.	.	MAF_USDA=1.639
NC_035105.1	7679445	.	A	G	.	.	MAF_USDA=4.706
NC_035105.1	7679467	.	T	A	.	.	MAF_INRAE=1.667;MAF_USDA=6.557
NC_035105.1	7679475	.	A	T	.	.	MAF_USDA=1.639
NC_035105.1	7679511	.	G	T	.	.	MAF_INRAE=15.19;MAF_USDA=8.824
NC_035105.1	7679577	.	G	A	.	.	MAF_USDA=4.098
NC_035105.1	7679692	.	A	T	.	.	MAF_USDA=4.167
NC_035105.1	7679749	.	C	T	.	.	MAF_USDA=2.459
NC_035105.1	7679896	.	C	T	.	.	MAF_USDA=7.377
NC_035105.1	7679924	.	A	T	.	.	MAF_USDA=1.639
NC_035105.1	7680000	.	A	T	.	.	MAF_USDA=4.167
NC_035105.1	7680009	.	A	C	.	.	MAF_INRAE=29.747;MAF_USDA=30.588
NC_035105.1	7680158	.	C	A	.	.	MAF_USDA=3.279
NC_035105.1	7680184	.	A	G	.	.	MAF_USDA=1.639
NC_035105.1	7680232	.	C	T	.	.	MAF_INRAE=29.747;MAF_USDA=33.529
NC_035105.1	7680305	.	C	G	.	.	MAF_USDA=3.279
NC_035105.1	7680344	.	A	G	.	.	MAF_INRAE=1.667;MAF_USDA=3.279
NC_035105.1	7680409	.	T	C	.	.	MAF_INRAE=15.19;MAF_USDA=10.119
NC_035105.1	7680435	.	C	T	.	.	MAF_USDA=2.5
NC_035105.1	7680448	.	T	G	.	.	MAF_USDA=2.5
NC_035105.1	7680491	.	C	G	.	.	MAF_INRAE=1.667;MAF_USDA=3.333
NC_035105.1	7680520	.	C	A	.	.	MAF_USDA=3.333
NC_035105.1	7680543	.	C	A	.	.	MAF_USDA=17.857
NC_035105.1	7680601	.	T	G	.	.	MAF_USDA=3.333
NC_035105.1	7680646	.	G	T	.	.	MAF_USDA=2.5
NC_035105.1	7680685	.	T	C	.	.	MAF_USDA=1.667
NC_035105.1	7680687	.	T	C	.	.	MAF_USDA=1.667
NC_035105.1	7680694	.	G	A	.	.	MAF_USDA=8.333
NC_035105.1	7680697	.	C	T	.	.	MAF_INRAE=34.177;MAF_USDA=9.524
NC_035105.1	7681024	.	C	T	.	.	MAF_USDA=2.5
NC_035105.1	7681062	.	G	A	.	.	MAF_INRAE=44.937;MAF_USDA=19.643
NC_035105.1	7681145	.	G	T	.	.	MAF_USDA=8.929
NC_035105.1	7681154	.	G	A	.	.	MAF_USDA=1.667
NC_035105.1	7681155	.	G	A	.	.	MAF_USDA=3.333
NC_035105.1	7681264	.	C	A	.	.	MAF_USDA=1.639
NC_035105.1	7681280	.	T	G	.	.	MAF_USDA=1.639
NC_035105.1	7681388	.	C	G	.	.	MAF_USDA=1.639
NC_035105.1	7681493	.	A	C	.	.	MAF_USDA=7.738
NC_035105.1	7681604	.	A	G	.	.	MAF_INRAE=45.57;MAF_USDA=20.0
NC_035105.1	7681609	.	C	T	.	.	MAF_INRAE=45.57;MAF_USDA=19.412
NC_035105.1	7681624	.	C	T	.	.	MAF_INRAE=29.747;MAF_USDA=30.588
NC_035105.1	7681641	.	G	A	.	.	MAF_INRAE=44.937;MAF_USDA=18.824
NC_035105.1	7681655	.	T	G	.	.	MAF_INRAE=29.747;MAF_USDA=31.176
NC_035105.1	7681656	.	T	G	.	.	MAF_INRAE=35.833;MAF_USDA=31.176
NC_035105.1	7681696	.	A	C	.	.	MAF_USDA=8.333
NC_035105.1	7681707	.	C	T	.	.	MAF_USDA=4.118
NC_035105.1	7681828	.	C	A	.	.	MAF_USDA=1.639
NC_035105.1	7681991	.	A	G	.	.	MAF_USDA=8.824
NC_035105.1	7681999	.	C	G	.	.	MAF_USDA=1.639
NC_035105.1	7682015	.	C	A	.	.	MAF_USDA=8.333
NC_035105.1	7682089	.	G	A	.	.	MAF_USDA=3.279
NC_035105.1	7682431	.	T	C	.	.	MAF_USDA=2.083
NC_035105.1	7682432	.	C	A	.	.	MAF_INRAE=27.5;MAF_USDA=2.353
NC_035105.1	7682434	.	T	C	.	.	MAF_USDA=4.167
NC_035105.1	7682507	.	C	A	.	.	MAF_INRAE=15.823;MAF_USDA=20.0
NC_035105.1	7682555	.	G	A	.	.	MAF_USDA=3.279
NC_035105.1	7682595	.	C	A	.	.	MAF_USDA=10.588
NC_035105.1	7682709	.	T	A	.	.	MAF_USDA=5.738
NC_035105.1	7682812	.	G	A	.	.	MAF_INRAE=15.19;MAF_USDA=27.059
NC_035105.1	7682820	.	C	A	.	.	MAF_USDA=2.083
NC_035105.1	7682878	.	G	A	.	.	MAF_USDA=10.417
NC_035105.1	7682879	.	A	G	.	.	MAF_USDA=10.417
NC_035105.1	7682915	.	A	T	.	.	MAF_INRAE=29.747;MAF_USDA=28.235
NC_035105.1	7682934	.	C	A	.	.	MAF_INRAE=29.747;MAF_USDA=27.647
NC_035105.1	7682983	.	G	C	.	.	MAF_USDA=2.459
NC_035105.1	7683018	.	T	G	.	.	MAF_USDA=2.083
NC_035105.1	7683026	.	T	G	.	.	MAF_USDA=1.639
NC_035105.1	7683057	.	T	C	.	.	MAF_USDA=2.083
NC_035105.1	7683058	.	C	A	.	.	MAF_USDA=2.459
NC_035105.1	7683085	.	C	T	.	.	MAF_USDA=4.167
NC_035105.1	7683100	.	G	T	.	.	MAF_USDA=14.583
NC_035105.1	7683122	.	A	C	.	.	MAF_USDA=3.279
NC_035105.1	7683330	.	G	A	.	.	MAF_USDA=2.459
NC_035105.1	7683368	.	T	G	.	.	MAF_INRAE=15.19;MAF_USDA=25.882
NC_035105.1	7683452	.	C	A	.	.	MAF_USDA=8.235
NC_035105.1	7683526	.	T	C	.	.	MAF_INRAE=15.19;MAF_USDA=16.667
NC_035105.1	7683631	.	C	T	.	.	MAF_INRAE=17.722;MAF_USDA=31.765
NC_035105.1	7683651	.	G	A	.	.	MAF_INRAE=44.937;MAF_USDA=19.412
NC_035105.1	7683671	.	T	C	.	.	MAF_USDA=5.738
NC_035105.1	7683732	.	T	G	.	.	MAF_USDA=8.333
NC_035105.1	7683750	.	G	T	.	.	MAF_INRAE=44.937;MAF_USDA=19.412
NC_035105.1	7683995	.	A	C	.	.	MAF_USDA=2.459
NC_035105.1	7684011	.	A	T	.	.	MAF_INRAE=1.667
NC_035105.1	7684071	.	C	T	.	.	MAF_USDA=8.333
NC_035105.1	7684125	.	G	T	.	.	MAF_INRAE=1.667
NC_035105.1	7684275	.	G	T	.	.	MAF_INRAE=44.937;MAF_USDA=18.824
NC_035105.1	7684304	.	A	C	.	.	MAF_USDA=4.098
NC_035105.1	7684310	.	A	C	.	.	MAF_USDA=2.459
NC_035105.1	7684336	.	G	T	.	.	MAF_INRAE=29.114;MAF_USDA=32.941
NC_035105.1	7684479	.	T	A	.	.	MAF_USDA=6.557
NC_035105.1	7684480	.	T	G	.	.	MAF_USDA=6.557
NC_035105.1	7684491	.	G	A	.	.	MAF_USDA=3.279
NC_035105.1	7684589	.	G	A	.	.	MAF_USDA=4.098
NC_035105.1	7684637	.	A	C	.	.	MAF_USDA=1.639
NC_035105.1	7684639	.	T	C	.	.	MAF_INRAE=26.582;MAF_USDA=36.471
NC_035105.1	7684728	.	T	A	.	.	MAF_INRAE=45.57;MAF_USDA=19.412
NC_035105.1	7684827	.	A	G	.	.	MAF_USDA=28.689
NC_035105.1	7684895	.	G	T	.	.	MAF_USDA=2.083
NC_035105.1	7684926	.	T	G	.	.	MAF_INRAE=27.5
NC_035105.1	7684962	.	C	A	.	.	MAF_INRAE=5.833
NC_035105.1	7684981	.	T	C	.	.	MAF_INRAE=5.833
NC_035105.1	7684983	.	T	C	.	.	MAF_INRAE=5.833
NC_035105.1	7684988	.	C	A	.	.	MAF_INRAE=5.833
NC_035105.1	7684991	.	C	G	.	.	MAF_INRAE=5.833
NC_035105.1	7684994	.	C	A	.	.	MAF_INRAE=5.833
NC_035105.1	7684996	.	C	T	.	.	MAF_INRAE=5.833
NC_035105.1	7684997	.	G	A	.	.	MAF_INRAE=5.833
NC_035105.1	7685028	.	C	T	.	.	MAF_INRAE=7.5
NC_035105.1	7685059	.	C	A	.	.	MAF_USDA=4.098
NC_035105.1	7685060	.	G	A	.	.	MAF_INRAE=6.667
NC_035105.1	7685073	.	G	A	.	.	MAF_INRAE=6.667
NC_035105.1	7685104	.	G	A	.	.	MAF_INRAE=3.333;MAF_USDA=1.639
NC_035105.1	7685110	.	A	T	.	.	MAF_INRAE=3.333
NC_035105.1	7685196	.	A	G	.	.	MAF_INRAE=5.263
NC_035105.1	7685289	.	T	G	.	.	MAF_INRAE=2.5;MAF_USDA=9.016
NC_035105.1	7685390	.	G	T	.	.	MAF_USDA=2.459
NC_035105.1	7685697	.	G	T	.	.	MAF_INRAE=44.937;MAF_USDA=19.412
NC_035105.1	7685710	.	C	A	.	.	MAF_INRAE=44.937;MAF_USDA=19.412
NC_035105.1	7685742	.	C	T	.	.	MAF_USDA=7.647
NC_035105.1	7685839	.	G	A	.	.	MAF_INRAE=45.57;MAF_USDA=20.0
NC_035105.1	7685853	.	A	G	.	.	MAF_USDA=9.836
NC_035105.1	7685965	.	C	T	.	.	MAF_INRAE=1.667;MAF_USDA=7.377
NC_035105.1	7686015	.	C	T	.	.	MAF_INRAE=1.667
NC_035105.1	7686040	.	T	C	.	.	MAF_INRAE=5.263;MAF_USDA=43.75
NC_035105.1	7686194	.	T	A	.	.	MAF_INRAE=45.57;MAF_USDA=19.412
NC_035105.1	7686211	.	C	G	.	.	MAF_INRAE=45.57;MAF_USDA=19.412
NC_035105.1	7686383	.	C	A	.	.	MAF_INRAE=1.667;MAF_USDA=4.098
NC_035105.1	7686385	.	A	G	.	.	MAF_USDA=9.836
NC_035105.1	7686518	.	T	C	.	.	MAF_INRAE=5.263
NC_035105.1	7686522	.	T	G	.	.	MAF_USDA=2.083
NC_035105.1	7686801	.	A	G	.	.	MAF_INRAE=13.291;MAF_USDA=7.647
NC_035105.1	7686975	.	G	A	.	.	MAF_INRAE=8.333;MAF_USDA=26.23
NC_035105.1	7687002	.	G	A	.	.	MAF_USDA=2.459
NC_035105.1	7687155	.	G	A	.	.	MAF_INRAE=43.671;MAF_USDA=32.353
NC_035105.1	7687170	.	C	T	.	.	MAF_INRAE=1.667;MAF_USDA=7.059
NC_035105.1	7687176	.	T	C	.	.	MAF_INRAE=44.937;MAF_USDA=20.0
NC_035105.1	7687538	.	A	G	.	.	MAF_USDA=11.765
NC_035105.1	7687721	.	C	A	.	.	MAF_INRAE=5.263;MAF_USDA=43.75
NC_035105.1	7687723	.	T	G	.	.	MAF_INRAE=13.291;MAF_USDA=20.588
NC_035105.1	7687738	.	G	A	.	.	MAF_USDA=5.738
NC_035105.1	7688046	.	C	G	.	.	MAF_INRAE=5.263;MAF_USDA=43.75
NC_035105.1	7688413	.	A	G	.	.	MAF_INRAE=1.667
NC_035105.1	7688420	.	A	G	.	.	MAF_USDA=2.459
NC_035105.1	7688425	.	G	T	.	.	MAF_INRAE=44.937;MAF_USDA=20.0
NC_035105.1	7688427	.	A	C	.	.	MAF_INRAE=42.5;MAF_USDA=23.529
NC_035105.1	7688442	.	T	C	.	.	MAF_INRAE=1.667;MAF_USDA=3.529
NC_035105.1	7688460	.	C	G	.	.	MAF_USDA=4.098
NC_035105.1	7688620	.	T	G	.	.	MAF_USDA=4.098
NC_035105.1	7688640	.	A	C	.	.	MAF_USDA=1.639
NC_035105.1	7688692	.	G	A	.	.	MAF_INRAE=43.671;MAF_USDA=27.059
NC_035105.1	7688712	.	G	T	.	.	MAF_USDA=10.417
NC_035105.1	7688796	.	A	C	.	.	MAF_USDA=12.353
NC_035105.1	7688820	.	A	T	.	.	MAF_INRAE=5.263
NC_035105.1	7688871	.	G	T	.	.	MAF_INRAE=1.667;MAF_USDA=4.118
NC_035105.1	7688916	.	C	T	.	.	MAF_INRAE=43.671;MAF_USDA=41.765
NC_035105.1	7689463	.	G	T	.	.	MAF_INRAE=1.667;MAF_USDA=4.167
NC_035105.1	7689467	.	T	G	.	.	MAF_USDA=4.918
NC_035105.1	7689512	.	G	T	.	.	MAF_USDA=2.459
NC_035105.1	7689628	.	C	A	.	.	MAF_INRAE=1.667;MAF_USDA=7.059
NC_035105.1	7689748	.	A	T	.	.	MAF_USDA=3.279
NC_035105.1	7689756	.	T	G	.	.	MAF_USDA=4.918
NC_035105.1	7689861	.	C	T	.	.	MAF_INRAE=1.667
NC_035105.1	7689911	.	C	A	.	.	MAF_USDA=4.098
NC_035105.1	7689985	.	G	A	.	.	MAF_INRAE=5.263;MAF_USDA=43.75
NC_035105.1	7690017	.	T	C	.	.	MAF_INRAE=13.291;MAF_USDA=7.647
NC_035105.1	7690036	.	C	T	.	.	MAF_INRAE=1.667;MAF_USDA=4.118
NC_035105.1	7690066	.	T	C	.	.	MAF_INRAE=42.5
NC_035105.1	7690082	.	T	A	.	.	MAF_INRAE=44.937;MAF_USDA=18.824
NC_035105.1	7690147	.	C	T	.	.	MAF_INRAE=2.5
NC_035105.1	7690166	.	A	C	.	.	MAF_INRAE=2.5
NC_035105.1	7690289	.	T	C	.	.	MAF_USDA=4.118
NC_035105.1	7690294	.	C	A	.	.	MAF_USDA=2.459
NC_035105.1	7690797	.	C	T	.	.	MAF_INRAE=44.937;MAF_USDA=20.588
NC_035105.1	7690903	.	C	A	.	.	MAF_INRAE=43.671;MAF_USDA=26.471
NC_035105.1	7690947	.	T	G	.	.	MAF_USDA=1.639
NC_035105.1	7690973	.	G	A	.	.	MAF_USDA=1.639
NC_035105.1	7691085	.	T	G	.	.	MAF_INRAE=44.937;MAF_USDA=20.0
NC_035105.1	7691183	.	C	T	.	.	MAF_USDA=4.167
NC_035105.1	7691243	.	G	A	.	.	MAF_USDA=4.706
NC_035105.1	7691381	.	C	A	.	.	MAF_INRAE=44.304;MAF_USDA=20.833
NC_035105.1	7691442	.	G	A	.	.	MAF_INRAE=44.304;MAF_USDA=20.238
NC_035105.1	7691522	.	G	A	.	.	MAF_USDA=3.279
NC_035105.1	7691745	.	C	A	.	.	MAF_USDA=4.118
NC_035105.1	7691799	.	G	T	.	.	MAF_INRAE=1.667;MAF_USDA=2.941
NC_035105.1	7691805	.	T	G	.	.	MAF_INRAE=29.114;MAF_USDA=21.176
NC_035105.1	7691814	.	G	C	.	.	MAF_INRAE=5.263;MAF_USDA=47.917
NC_035105.1	7692064	.	C	T	.	.	MAF_INRAE=6.667;MAF_USDA=6.557
NC_035105.1	7692135	.	C	T	.	.	MAF_INRAE=28.481;MAF_USDA=22.353
NC_035105.1	7692293	.	C	A	.	.	MAF_INRAE=29.114;MAF_USDA=25.294
NC_035105.1	7692389	.	G	A	.	.	MAF_USDA=3.529
NC_035105.1	7692485	.	A	T	.	.	MAF_INRAE=13.291;MAF_USDA=9.412
NC_035105.1	7692605	.	G	A	.	.	MAF_USDA=2.459
NC_035105.1	7692611	.	G	A	.	.	MAF_USDA=1.639
NC_035105.1	7692639	.	G	A	.	.	MAF_USDA=2.459
NC_035105.1	7692706	.	A	G	.	.	MAF_INRAE=3.333
NC_035105.1	7692759	.	G	A	.	.	MAF_INRAE=1.667;MAF_USDA=4.167
NC_035105.1	7692817	.	G	A	.	.	MAF_USDA=13.529
NC_035105.1	7692842	.	G	T	.	.	MAF_INRAE=5.263;MAF_USDA=45.833
NC_035105.1	7692899	.	G	A	.	.	MAF_USDA=4.098
NC_035105.1	7693003	.	G	A	.	.	MAF_USDA=2.459
NC_035105.1	7693132	.	T	A	.	.	MAF_USDA=2.083
NC_035105.1	7693272	.	C	T	.	.	MAF_USDA=6.557
NC_035105.1	7693288	.	G	T	.	.	MAF_USDA=2.459
NC_035105.1	7693318	.	A	T	.	.	MAF_USDA=2.459
NC_035105.1	7693320	.	G	T	.	.	MAF_USDA=2.459
NC_035105.1	7693338	.	C	T	.	.	MAF_USDA=2.459
NC_035105.1	7693376	.	A	G	.	.	MAF_INRAE=42.5;MAF_USDA=19.412
NC_035105.1	7693420	.	T	G	.	.	MAF_INRAE=1.667
NC_035105.1	7693423	.	C	A	.	.	MAF_USDA=5.738
NC_035105.1	7693520	.	G	T	.	.	MAF_INRAE=1.667
NC_035105.1	7693571	.	T	A	.	.	MAF_USDA=2.459
NC_035105.1	7693605	.	A	C	.	.	MAF_INRAE=1.667
NC_035105.1	7693722	.	T	A	.	.	MAF_INRAE=28.481;MAF_USDA=35.246
NC_035105.1	7694075	.	A	G	.	.	MAF_INRAE=1.667;MAF_USDA=2.353
NC_035105.1	7694089	.	G	T	.	.	MAF_USDA=2.459
NC_035105.1	7694114	.	C	T	.	.	MAF_INRAE=1.667;MAF_USDA=1.765
NC_035105.1	7694130	.	G	A	.	.	MAF_USDA=1.639
NC_035105.1	7694133	.	G	C	.	.	MAF_USDA=7.647
NC_035105.1	7694251	.	A	G	.	.	MAF_USDA=1.639
NC_035105.1	7694354	.	T	G	.	.	MAF_INRAE=1.667
NC_035105.1	7694405	.	A	C	.	.	MAF_USDA=2.459
NC_035105.1	7694453	.	T	C	.	.	MAF_INRAE=5.263;MAF_USDA=45.833
NC_035105.1	7694482	.	A	T	.	.	MAF_INRAE=27.215;MAF_USDA=17.647
NC_035105.1	7694491	.	T	C	.	.	MAF_INRAE=27.215;MAF_USDA=17.647
NC_035105.1	7694529	.	T	G	.	.	MAF_USDA=3.279
NC_035105.1	7694543	.	C	T	.	.	MAF_INRAE=45.57;MAF_USDA=20.0
NC_035105.1	7694648	.	C	T	.	.	MAF_INRAE=27.848;MAF_USDA=30.588
NC_035105.1	7694651	.	G	A	.	.	MAF_INRAE=1.667;MAF_USDA=4.167
NC_035105.1	7694725	.	C	T	.	.	MAF_USDA=6.557
NC_035105.1	7694728	.	C	A	.	.	MAF_USDA=4.918
NC_035105.1	7694881	.	G	A	.	.	MAF_INRAE=41.139;MAF_USDA=12.941
NC_035105.1	7695000	.	G	A	.	.	MAF_USDA=1.639
NC_035105.1	7695033	.	A	T	.	.	MAF_INRAE=45.57;MAF_USDA=20.0
NC_035105.1	7695125	.	C	T	.	.	MAF_USDA=7.377
NC_035105.1	7695188	.	T	C	.	.	MAF_USDA=4.118
NC_035105.1	7695438	.	C	T	.	.	MAF_INRAE=45.57;MAF_USDA=20.0
NC_035105.1	7695532	.	C	T	.	.	MAF_USDA=11.765
NC_035105.1	7695753	.	G	A	.	.	MAF_INRAE=42.105;MAF_USDA=10.0
NC_035105.1	7695828	.	T	C	.	.	MAF_INRAE=5.263
NC_035105.1	7695850	.	T	C	.	.	MAF_USDA=2.083
NC_035105.1	7695953	.	T	C	.	.	MAF_INRAE=15.19;MAF_USDA=37.059
NC_035105.1	7696056	.	C	A	.	.	MAF_USDA=2.459
NC_035105.1	7696137	.	A	G	.	.	MAF_INRAE=13.291;MAF_USDA=5.294
NC_035105.1	7696203	.	T	G	.	.	MAF_INRAE=44.937;MAF_USDA=19.412
NC_035105.1	7696302	.	T	G	.	.	MAF_INRAE=15.833
NC_035105.1	7696319	.	T	G	.	.	MAF_USDA=12.5
NC_035105.1	7696401	.	A	C	.	.	MAF_USDA=4.098
NC_035105.1	7696402	.	T	A	.	.	MAF_USDA=4.098
NC_035105.1	7696404	.	A	T	.	.	MAF_USDA=4.098
NC_035105.1	7696557	.	C	T	.	.	MAF_INRAE=28.333
NC_035105.1	7696561	.	C	A	.	.	MAF_INRAE=28.333
NC_035105.1	7696601	.	G	A	.	.	MAF_INRAE=20.833
NC_035105.1	7696817	.	T	C	.	.	MAF_USDA=14.754
NC_035105.1	7696990	.	G	A	.	.	MAF_INRAE=13.291;MAF_USDA=5.882
NC_035105.1	7697121	.	C	A	.	.	MAF_INRAE=13.291;MAF_USDA=15.882
NC_035105.1	7697147	.	T	C	.	.	MAF_USDA=12.353
NC_035105.1	7697222	.	G	A	.	.	MAF_INRAE=44.937;MAF_USDA=19.672
NC_035105.1	7697227	.	A	C	.	.	MAF_INRAE=13.291;MAF_USDA=6.557
NC_035105.1	7697269	.	G	T	.	.	MAF_INRAE=1.667;MAF_USDA=1.765
NC_035105.1	7697298	.	G	T	.	.	MAF_INRAE=5.263;MAF_USDA=48.824
NC_035105.1	7697317	.	A	G	.	.	MAF_USDA=20.833
NC_035105.1	7697318	.	A	T	.	.	MAF_USDA=20.833
NC_035105.1	7697418	.	A	G	.	.	MAF_USDA=2.459
NC_035105.1	7697544	.	T	A	.	.	MAF_INRAE=2.5;MAF_USDA=13.115
NC_035105.1	7697661	.	G	A	.	.	MAF_USDA=2.459
NC_035105.1	7697716	.	C	G	.	.	MAF_USDA=9.412
NC_035105.1	7697717	.	T	C	.	.	MAF_INRAE=27.215;MAF_USDA=17.059
NC_035105.1	7697788	.	T	A	.	.	MAF_USDA=8.333
NC_035105.1	7697789	.	C	G	.	.	MAF_USDA=8.333
NC_035105.1	7697890	.	C	T	.	.	MAF_INRAE=5.263
NC_035105.1	7698171	.	C	T	.	.	MAF_INRAE=13.291;MAF_USDA=5.294
NC_035105.1	7698281	.	T	C	.	.	MAF_INRAE=27.215;MAF_USDA=18.824
NC_035105.1	7698314	.	C	T	.	.	MAF_INRAE=47.368;MAF_USDA=19.412
NC_035105.1	7698319	.	C	T	.	.	MAF_INRAE=46.203;MAF_USDA=15.882
NC_035105.1	7698420	.	A	T	.	.	MAF_INRAE=27.215;MAF_USDA=2.083
NC_035105.1	7698430	.	T	A	.	.	MAF_INRAE=4.167
NC_035105.1	7698431	.	A	T	.	.	MAF_INRAE=41.667
NC_035105.1	7698509	.	T	C	.	.	MAF_INRAE=45.57;MAF_USDA=20.833
NC_035105.1	7698618	.	G	A	.	.	MAF_USDA=4.098
NC_035105.1	7698789	.	A	C	.	.	MAF_USDA=2.459
NC_035105.1	7698793	.	A	G	.	.	MAF_INRAE=44.937;MAF_USDA=20.0
NC_035105.1	7698860	.	A	G	.	.	MAF_USDA=2.459
NC_035105.1	7698863	.	G	A	.	.	MAF_INRAE=2.532;MAF_USDA=47.917
NC_035105.1	7698900	.	G	A	.	.	MAF_USDA=5.0
NC_035105.1	7698914	.	T	G	.	.	MAF_USDA=4.167
NC_035105.1	7699047	.	C	A	.	.	MAF_USDA=1.639
NC_035105.1	7699106	.	G	T	.	.	MAF_USDA=5.738
NC_035105.1	7699222	.	G	A	.	.	MAF_INRAE=18.354;MAF_USDA=38.235
NC_035105.1	7699283	.	C	T	.	.	MAF_USDA=3.279
NC_035105.1	7699341	.	G	T	.	.	MAF_USDA=8.333
NC_035105.1	7699403	.	C	T	.	.	MAF_USDA=5.738
NC_035105.1	7699405	.	C	T	.	.	MAF_USDA=1.639
NC_035105.1	7699407	.	A	C	.	.	MAF_USDA=1.639
NC_035105.1	7699534	.	G	T	.	.	MAF_INRAE=10.833
NC_035105.1	7699606	.	G	A	.	.	MAF_USDA=1.667
NC_035105.1	7699741	.	G	C	.	.	MAF_INRAE=22.785;MAF_USDA=7.738
NC_035105.1	7699799	.	G	A	.	.	MAF_USDA=2.083
NC_035105.1	7699962	.	A	G	.	.	MAF_USDA=10.417
NC_035105.1	7700015	.	C	G	.	.	MAF_INRAE=5.833
NC_035105.1	7700016	.	G	T	.	.	MAF_USDA=8.333
NC_035105.1	7700050	.	A	G	.	.	MAF_INRAE=15.823
NC_035105.1	7700076	.	G	A	.	.	MAF_USDA=2.083
NC_035105.1	7700128	.	T	G	.	.	MAF_INRAE=6.667;MAF_USDA=9.836
NC_035105.1	7700233	.	G	A	.	.	MAF_USDA=1.639
NC_035105.1	7700697	.	A	T	.	.	MAF_USDA=4.098
NC_035105.1	7700868	.	G	A	.	.	MAF_USDA=1.765
NC_035105.1	7700934	.	T	C	.	.	MAF_USDA=3.529
NC_035105.1	7701091	.	T	A	.	.	MAF_USDA=16.471
NC_035105.1	7701099	.	A	G	.	.	MAF_USDA=25.41
NC_035105.1	7701117	.	G	A	.	.	MAF_USDA=20.238
NC_035105.1	7701491	.	G	A	.	.	MAF_USDA=5.357
NC_035105.1	7701498	.	T	G	.	.	MAF_USDA=5.833
NC_035105.1	7702176	.	T	G	.	.	MAF_USDA=4.167
NC_035105.1	7702639	.	C	T	.	.	MAF_INRAE=15.823;MAF_USDA=35.882
NC_035105.1	7702708	.	T	C	.	.	MAF_INRAE=44.937;MAF_USDA=19.672
NC_035105.1	7702736	.	G	A	.	.	MAF_USDA=5.738
NC_035105.1	7702755	.	T	G	.	.	MAF_INRAE=7.5;MAF_USDA=22.951
NC_035105.1	7702762	.	T	A	.	.	MAF_USDA=2.459
NC_035105.1	7702763	.	G	T	.	.	MAF_INRAE=10.0;MAF_USDA=29.167
NC_035105.1	7702771	.	A	G	.	.	MAF_INRAE=12.5
NC_035105.1	7702776	.	T	G	.	.	MAF_INRAE=15.0
NC_035105.1	7702804	.	A	G	.	.	MAF_INRAE=20.833
NC_035105.1	7702805	.	G	A	.	.	MAF_INRAE=20.833
NC_035105.1	7702882	.	G	A	.	.	MAF_INRAE=2.5
NC_035105.1	7702894	.	C	T	.	.	MAF_INRAE=32.5
NC_035105.1	7702900	.	T	G	.	.	MAF_INRAE=29.167
NC_035105.1	7702909	.	A	G	.	.	MAF_INRAE=26.667
NC_035105.1	7702936	.	G	A	.	.	MAF_USDA=1.639
NC_035105.1	7702951	.	T	A	.	.	MAF_USDA=10.417
NC_035105.1	7702959	.	A	T	.	.	MAF_INRAE=6.667
NC_035105.1	7702970	.	A	T	.	.	MAF_USDA=16.393
NC_035105.1	7702972	.	G	A	.	.	MAF_USDA=16.393
NC_035105.1	7702975	.	G	A	.	.	MAF_INRAE=8.333;MAF_USDA=17.213
NC_035105.1	7702981	.	T	C	.	.	MAF_INRAE=7.5;MAF_USDA=16.393
NC_035105.1	7702985	.	C	A	.	.	MAF_USDA=16.393
NC_035105.1	7702986	.	C	G	.	.	MAF_USDA=16.393
NC_035105.1	7703027	.	T	C	.	.	MAF_USDA=4.167
NC_035105.1	7703030	.	A	G	.	.	MAF_INRAE=4.167
NC_035105.1	7703038	.	A	G	.	.	MAF_INRAE=4.167
NC_035105.1	7703059	.	A	C	.	.	MAF_INRAE=44.167;MAF_USDA=16.667
NC_035105.1	7703069	.	G	A	.	.	MAF_INRAE=2.5
NC_035105.1	7703071	.	T	C	.	.	MAF_INRAE=2.5
NC_035105.1	7703072	.	C	A	.	.	MAF_INRAE=2.5
NC_035105.1	7703081	.	G	T	.	.	MAF_INRAE=2.5
NC_035105.1	7703150	.	A	G	.	.	MAF_USDA=2.459
NC_035105.1	7703212	.	T	G	.	.	MAF_INRAE=12.658;MAF_USDA=10.0
NC_035105.1	7703263	.	T	C	.	.	MAF_INRAE=42.405;MAF_USDA=30.588
NC_035105.1	7703439	.	A	C	.	.	MAF_INRAE=44.304;MAF_USDA=38.824
NC_035105.1	7703491	.	A	C	.	.	MAF_INRAE=28.481;MAF_USDA=15.882
NC_035105.1	7703656	.	C	A	.	.	MAF_USDA=1.639
NC_035105.1	7703704	.	A	G	.	.	MAF_USDA=1.176
NC_035105.1	7703871	.	G	A	.	.	MAF_INRAE=26.667
NC_035105.1	7703895	.	C	T	.	.	MAF_USDA=1.639
NC_035105.1	7703988	.	G	A	.	.	MAF_USDA=13.115
NC_035105.1	7704040	.	G	A	.	.	MAF_USDA=2.459
NC_035105.1	7704073	.	G	T	.	.	MAF_USDA=11.31
NC_035105.1	7704158	.	C	G	.	.	MAF_USDA=5.294
NC_035105.1	7704170	.	C	A	.	.	MAF_USDA=2.459
NC_035105.1	7704304	.	A	G	.	.	MAF_INRAE=5.263;MAF_USDA=14.118
NC_035105.1	7704396	.	T	A	.	.	MAF_USDA=2.083
NC_035105.1	7704515	.	CATC	CATT	.	.	MAF_USDA=2.083
NC_035105.1	7704518	.	C	T	.	.	MAF_INRAE=3.333
NC_035105.1	7704646	.	T	A	.	.	MAF_INRAE=1.667
NC_035105.1	7704740	.	G	T	.	.	MAF_USDA=5.294
NC_035105.1	7704792	.	C	A	.	.	MAF_INRAE=13.291;MAF_USDA=20.0
NC_035105.1	7704810	.	C	T	.	.	MAF_INRAE=5.263;MAF_USDA=50.0
NC_035105.1	7705041	.	G	A	.	.	MAF_INRAE=5.0;MAF_USDA=37.647
NC_035105.1	7705147	.	G	A	.	.	MAF_USDA=5.738
NC_035105.1	7705176	.	A	T	.	.	MAF_USDA=5.738
NC_035105.1	7705187	.	G	A	.	.	MAF_INRAE=13.291;MAF_USDA=18.235
NC_035105.1	7705192	.	T	G	.	.	MAF_USDA=3.279
NC_035105.1	7705196	.	T	G	.	.	MAF_INRAE=1.667
NC_035105.1	7705204	.	G	A	.	.	MAF_USDA=5.882
NC_035105.1	7705229	.	T	C	.	.	MAF_INRAE=14.557;MAF_USDA=45.294
NC_035105.1	7705258	.	T	C	.	.	MAF_INRAE=5.263;MAF_USDA=47.917
NC_035105.1	7705346	.	G	C	.	.	MAF_USDA=4.167
NC_035105.1	7705353	.	T	A	.	.	MAF_USDA=4.918
NC_035105.1	7705433	.	G	T	.	.	MAF_USDA=20.588
NC_035105.1	7705566	.	C	A	.	.	MAF_USDA=1.639
NC_035105.1	7705590	.	G	T	.	.	MAF_USDA=2.083
NC_035105.1	7705714	.	A	T	.	.	MAF_USDA=1.695
NC_035105.1	7705716	.	A	T	.	.	MAF_INRAE=5.263;MAF_USDA=17.47
NC_035105.1	7705800	.	C	A	.	.	MAF_USDA=4.167
NC_035105.1	7705911	.	G	A	.	.	MAF_USDA=2.542
NC_035105.1	7706222	.	A	G	.	.	MAF_USDA=4.167
NC_035105.1	7706234	.	A	C	.	.	MAF_USDA=8.434
NC_035105.1	7706250	.	C	T	.	.	MAF_USDA=3.39
NC_035105.1	7706260	.	C	T	.	.	MAF_USDA=3.39
NC_035105.1	7706399	.	A	T	.	.	MAF_USDA=1.667
NC_035105.1	7706460	.	G	T	.	.	MAF_USDA=4.167
NC_035105.1	7706512	.	G	A	.	.	MAF_USDA=1.667
NC_035105.1	7706620	.	A	G	.	.	MAF_INRAE=5.263
NC_035105.1	7706665	.	G	C	.	.	MAF_USDA=2.941
NC_035105.1	7706847	.	G	T	.	.	MAF_USDA=2.083
NC_035105.1	7706877	.	C	T	.	.	MAF_INRAE=14.557;MAF_USDA=35.882
NC_035105.1	7706882	.	G	A	.	.	MAF_INRAE=2.5
NC_035105.1	7706931	.	A	C	.	.	MAF_USDA=5.294
NC_035105.1	7707132	.	G	A	.	.	MAF_USDA=2.459
NC_035105.1	7707189	.	G	T	.	.	MAF_USDA=1.639
NC_035105.1	7707246	.	T	G	.	.	MAF_USDA=3.529
NC_035105.1	7707321	.	C	T	.	.	MAF_INRAE=13.291;MAF_USDA=20.588
NC_035105.1	7707456	.	C	A	.	.	MAF_USDA=2.083
NC_035105.1	7707489	.	A	T	.	.	MAF_USDA=2.459
NC_035105.1	7707503	.	C	T	.	.	MAF_INRAE=5.263;MAF_USDA=40.588
NC_035105.1	7707515	.	G	A	.	.	MAF_USDA=4.918
NC_035105.1	7707639	.	T	C	.	.	MAF_INRAE=13.291;MAF_USDA=5.294
NC_035105.1	7707640	.	C	T	.	.	MAF_INRAE=2.5
NC_035105.1	7707671	.	T	G	.	.	MAF_USDA=2.083
NC_035105.1	7707688	.	G	A	.	.	MAF_INRAE=5.263;MAF_USDA=47.917
NC_035105.1	7707756	.	A	T	.	.	MAF_USDA=7.377
NC_035105.1	7707800	.	C	T	.	.	MAF_INRAE=22.152;MAF_USDA=7.647
NC_035105.1	7707807	.	G	A	.	.	MAF_INRAE=1.667
NC_035105.1	7707815	.	C	T	.	.	MAF_INRAE=1.667
NC_035105.1	7707831	.	C	T	.	.	MAF_INRAE=1.667
NC_035105.1	7707832	.	A	G	.	.	MAF_INRAE=1.667
NC_035105.1	7707836	.	C	T	.	.	MAF_USDA=8.333
NC_035105.1	7707860	.	C	A	.	.	MAF_USDA=4.167
NC_035105.1	7707892	.	C	T	.	.	MAF_USDA=4.098
NC_035105.1	7707893	.	C	A	.	.	MAF_USDA=2.459
NC_035105.1	7707906	.	G	A	.	.	MAF_USDA=8.197
NC_035105.1	7707942	.	G	A	.	.	MAF_INRAE=5.263;MAF_USDA=50.0
NC_035105.1	7707968	.	G	A	.	.	MAF_USDA=12.295
NC_035105.1	7707976	.	C	A	.	.	MAF_USDA=2.459
NC_035105.1	7708031	.	T	A	.	.	MAF_USDA=4.098
NC_035105.1	7708160	.	C	T	.	.	MAF_INRAE=1.667
NC_035105.1	7708215	.	G	A	.	.	MAF_INRAE=3.333;MAF_USDA=1.765
NC_035105.1	7708229	.	A	T	.	.	MAF_USDA=5.738
NC_035105.1	7708235	.	T	A	.	.	MAF_USDA=3.529
NC_035105.1	7708249	.	G	A	.	.	MAF_INRAE=5.263;MAF_USDA=44.118
NC_035105.1	7708290	.	T	C	.	.	MAF_INRAE=26.667;MAF_USDA=2.083
NC_035105.1	7708360	.	T	G	.	.	MAF_INRAE=5.263;MAF_USDA=44.118
NC_035105.1	7708372	.	T	A	.	.	MAF_INRAE=5.263;MAF_USDA=43.529
NC_035105.1	7708454	.	A	C	.	.	MAF_INRAE=5.263;MAF_USDA=47.917
NC_035105.1	7708484	.	C	G	.	.	MAF_USDA=4.167
NC_035105.1	7708492	.	C	T	.	.	MAF_USDA=2.083
NC_035105.1	7708525	.	C	T	.	.	MAF_USDA=3.279
NC_035105.1	7708560	.	C	T	.	.	MAF_USDA=3.279
NC_035105.1	7708591	.	G	T	.	.	MAF_USDA=2.459
NC_035105.1	7708594	.	T	C	.	.	MAF_USDA=8.197
NC_035105.1	7708685	.	G	A	.	.	MAF_USDA=2.083
NC_035105.1	7708694	.	C	G	.	.	MAF_USDA=4.706
NC_035105.1	7708714	.	T	G	.	.	MAF_USDA=1.639
NC_035105.1	7708823	.	C	T	.	.	MAF_INRAE=2.5
NC_035105.1	7709055	.	G	A	.	.	MAF_USDA=3.279
NC_035105.1	7709067	.	C	T	.	.	MAF_INRAE=44.937;MAF_USDA=15.882
NC_035105.1	7709104	.	T	A	.	.	MAF_USDA=3.529
NC_035105.1	7709141	.	A	G	.	.	MAF_INRAE=5.263;MAF_USDA=14.706
NC_035105.1	7709187	.	T	A	.	.	MAF_USDA=3.279
NC_035105.1	7709243	.	C	G	.	.	MAF_USDA=5.738
NC_035105.1	7709263	.	C	T	.	.	MAF_INRAE=5.263;MAF_USDA=47.917
NC_035105.1	7709454	.	C	G	.	.	MAF_INRAE=3.333;MAF_USDA=1.639
NC_035105.1	7709547	.	C	T	.	.	MAF_USDA=2.459
NC_035105.1	7709647	.	C	A	.	.	MAF_USDA=2.083
NC_035105.1	7709715	.	A	G	.	.	MAF_INRAE=2.532;MAF_USDA=41.176
NC_035105.1	7709720	.	G	C	.	.	MAF_USDA=2.5
NC_035105.1	7709772	.	C	T	.	.	MAF_USDA=1.639
NC_035105.1	7709917	.	C	T	.	.	MAF_INRAE=29.747;MAF_USDA=15.294
NC_035105.1	7709925	.	T	A	.	.	MAF_USDA=2.459
NC_035105.1	7711968	.	G	A	.	.	MAF_INRAE=5.263;MAF_USDA=18.452
NC_035105.1	7711989	.	C	T	.	.	MAF_USDA=3.333
NC_035105.1	7712025	.	T	A	.	.	MAF_INRAE=5.263;MAF_USDA=41.566
NC_035105.1	7712052	.	C	A	.	.	MAF_USDA=4.167
NC_035105.1	7712104	.	C	A	.	.	MAF_INRAE=43.671;MAF_USDA=37.647
NC_035105.1	7712130	.	T	C	.	.	MAF_INRAE=1.667
NC_035105.1	7712185	.	T	A	.	.	MAF_USDA=2.459
NC_035105.1	7712244	.	A	C	.	.	MAF_INRAE=5.263;MAF_USDA=42.353
NC_035105.1	7712280	.	G	A	.	.	MAF_INRAE=13.291;MAF_USDA=15.294
NC_035105.1	7712306	.	G	C	.	.	MAF_USDA=2.083
NC_035105.1	7712410	.	G	T	.	.	MAF_USDA=1.639
NC_035105.1	7712427	.	T	A	.	.	MAF_USDA=2.941
NC_035105.1	7712434	.	T	G	.	.	MAF_USDA=2.941
NC_035105.1	7712529	.	G	T	.	.	MAF_USDA=1.639
NC_035105.1	7712550	.	G	T	.	.	MAF_INRAE=44.937;MAF_USDA=25.882
NC_035105.1	7712582	.	T	A	.	.	MAF_USDA=4.167
NC_035105.1	7712679	.	C	A	.	.	MAF_INRAE=5.263
NC_035105.1	7712727	.	C	T	.	.	MAF_INRAE=10.526;MAF_USDA=4.098
NC_035105.1	7712740	.	T	A	.	.	MAF_INRAE=5.263;MAF_USDA=44.118
NC_035105.1	7712936	.	G	A	.	.	MAF_USDA=1.639
NC_035105.1	7713028	.	G	T	.	.	MAF_INRAE=5.263;MAF_USDA=41.765
NC_035105.1	7713109	.	A	C	.	.	MAF_USDA=2.083
NC_035105.1	7713114	.	C	A	.	.	MAF_USDA=2.459
NC_035105.1	7713175	.	G	T	.	.	MAF_USDA=1.639
NC_035105.1	7713212	.	C	G	.	.	MAF_USDA=2.459
NC_035105.1	7713216	.	A	C	.	.	MAF_USDA=1.639
NC_035105.1	7713276	.	C	A	.	.	MAF_USDA=2.459
NC_035105.1	7713284	.	A	C	.	.	MAF_USDA=1.639
NC_035105.1	7713295	.	A	T	.	.	MAF_INRAE=1.667
NC_035105.1	7713332	.	G	C	.	.	MAF_USDA=1.639
NC_035105.1	7713446	.	G	T	.	.	MAF_INRAE=29.114;MAF_USDA=17.059
NC_035105.1	7713467	.	T	G	.	.	MAF_INRAE=5.263;MAF_USDA=43.75
NC_035105.1	7713509	.	A	C	.	.	MAF_USDA=4.918
NC_035105.1	7713598	.	C	T	.	.	MAF_USDA=1.639
NC_035105.1	7713684	.	C	A	.	.	MAF_USDA=4.098
NC_035105.1	7713893	.	A	G	.	.	MAF_USDA=1.639
NC_035105.1	7714041	.	C	T	.	.	MAF_USDA=4.167
NC_035105.1	7714118	.	C	T	.	.	MAF_USDA=1.639
NC_035105.1	7714128	.	C	A	.	.	MAF_USDA=2.459
NC_035105.1	7714144	.	T	C	.	.	MAF_USDA=4.167
NC_035105.1	7714232	.	A	T	.	.	MAF_USDA=8.333
NC_035105.1	7714282	.	A	C	.	.	MAF_USDA=4.098
NC_035105.1	7714286	.	C	A	.	.	MAF_INRAE=14.557;MAF_USDA=20.588
NC_035105.1	7714298	.	A	C	.	.	MAF_USDA=2.459
NC_035105.1	7714308	.	A	C	.	.	MAF_USDA=7.059
NC_035105.1	7714594	.	G	T	.	.	MAF_USDA=8.333
NC_035105.1	7714615	.	C	A	.	.	MAF_INRAE=15.0;MAF_USDA=4.098
NC_035105.1	7714683	.	T	G	.	.	MAF_USDA=7.647
NC_035105.1	7714699	.	A	T	.	.	MAF_USDA=8.235
NC_035105.1	7714765	.	A	G	.	.	MAF_USDA=1.639
NC_035105.1	7714777	.	C	G	.	.	MAF_USDA=2.459
NC_035105.1	7714821	.	C	G	.	.	MAF_INRAE=2.5;MAF_USDA=22.941
NC_035105.1	7714866	.	G	C	.	.	MAF_USDA=5.738
NC_035105.1	7714890	.	C	T	.	.	MAF_USDA=1.639
NC_035105.1	7714909	.	C	T	.	.	MAF_USDA=1.639
NC_035105.1	7714975	.	G	A	.	.	MAF_USDA=4.098
NC_035105.1	7715033	.	A	C	.	.	MAF_INRAE=5.833
NC_035105.1	7715097	.	C	A	.	.	MAF_INRAE=45.57;MAF_USDA=20.0
NC_035105.1	7715195	.	C	A	.	.	MAF_USDA=8.333
NC_035105.1	7715287	.	T	A	.	.	MAF_USDA=7.647
NC_035105.1	7715305	.	C	A	.	.	MAF_INRAE=5.833;MAF_USDA=10.656
NC_035105.1	7715337	.	A	C	.	.	MAF_INRAE=1.667
NC_035105.1	7715460	.	T	A	.	.	MAF_INRAE=14.557;MAF_USDA=39.412
NC_035105.1	7715492	.	T	A	.	.	MAF_INRAE=14.557;MAF_USDA=38.235
NC_035105.1	7715553	.	A	G	.	.	MAF_INRAE=1.667
NC_035105.1	7715571	.	C	A	.	.	MAF_USDA=4.098
NC_035105.1	7715573	.	A	T	.	.	MAF_INRAE=1.667
NC_035105.1	7715717	.	G	A	.	.	MAF_INRAE=14.557;MAF_USDA=20.0
NC_035105.1	7716005	.	G	A	.	.	MAF_USDA=2.083
NC_035105.1	7716061	.	C	A	.	.	MAF_USDA=2.459
NC_035105.1	7716220	.	C	A	.	.	MAF_USDA=15.294
NC_035105.1	7716259	.	G	A	.	.	MAF_USDA=1.639
NC_035105.1	7716414	.	T	G	.	.	MAF_INRAE=10.127;MAF_USDA=37.647
NC_035105.1	7716474	.	G	T	.	.	MAF_USDA=4.167
NC_035105.1	7716484	.	T	C	.	.	MAF_INRAE=28.481;MAF_USDA=17.647
NC_035105.1	7716553	.	G	A	.	.	MAF_USDA=12.5
NC_035105.1	7716592	.	A	G	.	.	MAF_USDA=32.609
NC_035105.1	7716641	.	G	A	.	.	MAF_USDA=4.348
NC_035105.1	7716704	.	G	T	.	.	MAF_INRAE=27.215;MAF_USDA=18.824
NC_035105.1	7716722	.	A	T	.	.	MAF_INRAE=44.937;MAF_USDA=19.412
NC_035105.1	7716811	.	C	T	.	.	MAF_USDA=8.824
NC_035105.1	7716826	.	G	A	.	.	MAF_USDA=2.459
NC_035105.1	7716893	.	A	T	.	.	MAF_INRAE=5.263;MAF_USDA=14.118
NC_035105.1	7717034	.	C	A	.	.	MAF_USDA=18.824
NC_035105.1	7717080	.	C	T	.	.	MAF_INRAE=27.215;MAF_USDA=18.824
NC_035105.1	7717104	.	C	T	.	.	MAF_INRAE=5.263
NC_035105.1	7717124	.	C	G	.	.	MAF_INRAE=1.667;MAF_USDA=4.918
NC_035105.1	7717125	.	T	C	.	.	MAF_INRAE=1.667;MAF_USDA=4.918
NC_035105.1	7717176	.	G	A	.	.	MAF_INRAE=43.671;MAF_USDA=28.235
NC_035105.1	7717186	.	G	T	.	.	MAF_USDA=18.824
NC_035105.1	7717239	.	G	A	.	.	MAF_INRAE=1.667
NC_035105.1	7717247	.	G	C	.	.	MAF_INRAE=34.81;MAF_USDA=11.176
NC_035105.1	7717575	.	T	A	.	.	MAF_INRAE=39.873;MAF_USDA=37.705
NC_035105.1	7717649	.	G	A	.	.	MAF_USDA=1.639
NC_035105.1	7717671	.	A	C	.	.	MAF_USDA=29.508
NC_035105.1	7717673	.	A	G	.	.	MAF_USDA=15.574
NC_035105.1	7717684	.	A	G	.	.	MAF_USDA=4.918
NC_035105.1	7717708	.	C	T	.	.	MAF_INRAE=47.368;MAF_USDA=28.235
NC_035105.1	7717729	.	T	G	.	.	MAF_USDA=1.639
NC_035105.1	7717800	.	T	A	.	.	MAF_INRAE=43.671;MAF_USDA=42.941
NC_035105.1	7717804	.	T	G	.	.	MAF_USDA=17.647
NC_035105.1	7717925	.	C	T	.	.	MAF_INRAE=5.263
NC_035105.1	7717927	.	G	A	.	.	MAF_INRAE=1.667;MAF_USDA=15.574
NC_035105.1	7718060	.	G	A	.	.	MAF_USDA=4.098
NC_035105.1	7718426	.	T	C	.	.	MAF_USDA=2.459
NC_035105.1	7718433	.	C	G	.	.	MAF_USDA=4.098
NC_035105.1	7718508	.	G	T	.	.	MAF_INRAE=13.924;MAF_USDA=4.918
NC_035105.1	7718576	.	A	G	.	.	MAF_INRAE=7.595;MAF_USDA=45.833
NC_035105.1	7718604	.	C	A	.	.	MAF_USDA=1.639
NC_035105.1	7718655	.	C	T	.	.	MAF_USDA=4.118
NC_035105.1	7718696	.	A	C	.	.	MAF_USDA=4.118
NC_035105.1	7718735	.	C	G	.	.	MAF_USDA=4.118
NC_035105.1	7718741	.	G	T	.	.	MAF_INRAE=42.105;MAF_USDA=8.824
NC_035105.1	7718745	.	G	T	.	.	MAF_INRAE=15.833;MAF_USDA=47.647
NC_035105.1	7718758	.	A	G	.	.	MAF_USDA=10.417
NC_035105.1	7718882	.	C	T	.	.	MAF_USDA=12.5
NC_035105.1	7718889	.	G	T	.	.	MAF_USDA=10.417
NC_035105.1	7719014	.	T	C	.	.	MAF_INRAE=15.833;MAF_USDA=12.5
NC_035105.1	7719043	.	C	T	.	.	MAF_USDA=12.5
NC_035105.1	7719118	.	C	A	.	.	MAF_USDA=8.333
NC_035105.1	7719332	.	A	C	.	.	MAF_USDA=1.639
NC_035105.1	7719386	.	C	T	.	.	MAF_INRAE=5.263;MAF_USDA=12.353
NC_035105.1	7719387	.	G	A	.	.	MAF_USDA=2.459
NC_035105.1	7719412	.	A	C	.	.	MAF_INRAE=15.0;MAF_USDA=31.765
NC_035105.1	7719513	.	C	A	.	.	MAF_USDA=4.167
NC_035105.1	7720047	.	A	G	.	.	MAF_INRAE=12.658;MAF_USDA=48.235
NC_035105.1	7720055	.	G	A	.	.	MAF_USDA=8.333
NC_035105.1	7720094	.	C	G	.	.	MAF_USDA=8.333
NC_035105.1	7720376	.	A	C	.	.	MAF_USDA=4.217
NC_035105.1	7720409	.	G	A	.	.	MAF_USDA=2.459
NC_035105.1	7720438	.	G	A	.	.	MAF_USDA=4.118
NC_035105.1	7720491	.	C	G	.	.	MAF_INRAE=13.291;MAF_USDA=50.0
NC_035105.1	7720535	.	G	A	.	.	MAF_USDA=1.639
NC_035105.1	7720587	.	G	A	.	.	MAF_USDA=8.333
NC_035105.1	7720707	.	G	C	.	.	MAF_INRAE=1.667
NC_035105.1	7720739	.	G	C	.	.	MAF_USDA=2.459
NC_035105.1	7720746	.	G	T	.	.	MAF_USDA=1.639
NC_035105.1	7720916	.	A	C	.	.	MAF_USDA=1.639
NC_035105.1	7720945	.	C	T	.	.	MAF_USDA=1.639
NC_035105.1	7721013	.	C	G	.	.	MAF_USDA=8.333
NC_035105.1	7721042	.	G	T	.	.	MAF_USDA=1.639
NC_035105.1	7721066	.	T	G	.	.	MAF_INRAE=2.5
NC_035105.1	7721079	.	C	T	.	.	MAF_USDA=8.333
NC_035105.1	7721124	.	T	C	.	.	MAF_USDA=8.333
NC_035105.1	7721126	.	A	T	.	.	MAF_USDA=8.333
NC_035105.1	7721188	.	A	T	.	.	MAF_USDA=4.118
NC_035105.1	7721189	.	A	T	.	.	MAF_USDA=4.118
NC_035105.1	7721256	.	T	G	.	.	MAF_INRAE=12.658;MAF_USDA=46.471
NC_035105.1	7721302	.	G	A	.	.	MAF_INRAE=33.544;MAF_USDA=10.588
NC_035105.1	7721309	.	C	A	.	.	MAF_INRAE=20.886;MAF_USDA=18.235
NC_035105.1	7721334	.	T	A	.	.	MAF_INRAE=23.418;MAF_USDA=40.588
NC_035105.1	7721340	.	C	T	.	.	MAF_INRAE=5.263
NC_035105.1	7721394	.	T	C	.	.	MAF_INRAE=42.105;MAF_USDA=7.059
NC_035105.1	7721395	.	A	T	.	.	MAF_USDA=7.059
NC_035105.1	7721409	.	C	T	.	.	MAF_USDA=4.118
NC_035105.1	7721430	.	C	T	.	.	MAF_INRAE=2.532;MAF_USDA=12.353
NC_035105.1	7721439	.	G	A	.	.	MAF_INRAE=12.658;MAF_USDA=45.882
NC_035105.1	7721541	.	G	A	.	.	MAF_USDA=1.639
NC_035105.1	7721584	.	T	C	.	.	MAF_USDA=1.639
NC_035105.1	7721589	.	A	G	.	.	MAF_INRAE=5.263
NC_035105.1	7721599	.	T	A	.	.	MAF_USDA=1.639
NC_035105.1	7721682	.	G	A	.	.	MAF_USDA=2.459
NC_035105.1	7721693	.	T	A	.	.	MAF_USDA=5.738
NC_035105.1	7721695	.	T	G	.	.	MAF_INRAE=1.667
NC_035105.1	7721705	.	T	A	.	.	MAF_USDA=7.647
NC_035105.1	7721759	.	T	A	.	.	MAF_USDA=4.118
NC_035105.1	7721760	.	A	T	.	.	MAF_USDA=4.118
NC_035105.1	7721906	.	T	C	.	.	MAF_INRAE=31.646;MAF_USDA=32.353
NC_035105.1	7721946	.	T	G	.	.	MAF_INRAE=42.105;MAF_USDA=6.471
NC_035105.1	7721947	.	C	T	.	.	MAF_USDA=2.459
NC_035105.1	7722040	.	A	G	.	.	MAF_INRAE=2.5;MAF_USDA=25.882
NC_035105.1	7722110	.	G	A	.	.	MAF_USDA=1.639
NC_035105.1	7722156	.	A	G	.	.	MAF_INRAE=20.886;MAF_USDA=47.024
NC_035105.1	7722212	.	C	T	.	.	MAF_INRAE=4.167
NC_035105.1	7722276	.	A	C	.	.	MAF_INRAE=11.392;MAF_USDA=2.459
NC_035105.1	7722355	.	T	G	.	.	MAF_USDA=16.667
NC_035105.1	7722394	.	T	G	.	.	MAF_INRAE=28.333;MAF_USDA=10.0
NC_035105.1	7722404	.	G	A	.	.	MAF_INRAE=15.833;MAF_USDA=34.706
NC_035105.1	7722424	.	T	G	.	.	MAF_USDA=5.738
NC_035105.1	7722432	.	C	T	.	.	MAF_INRAE=5.263;MAF_USDA=14.754
NC_035105.1	7722478	.	G	T	.	.	MAF_USDA=4.118
NC_035105.1	7722493	.	A	G	.	.	MAF_INRAE=27.5;MAF_USDA=10.588
NC_035105.1	7722528	.	G	T	.	.	MAF_INRAE=42.105;MAF_USDA=9.412
NC_035105.1	7722529	.	G	T	.	.	MAF_USDA=1.639
NC_035105.1	7722530	.	C	T	.	.	MAF_USDA=9.412
NC_035105.1	7722547	.	T	G	.	.	MAF_USDA=3.529
NC_035105.1	7722601	.	T	A	.	.	MAF_USDA=4.118
NC_035105.1	7722623	.	C	A	.	.	MAF_INRAE=22.785;MAF_USDA=40.0
NC_035105.1	7722654	.	A	T	.	.	MAF_INRAE=42.105;MAF_USDA=7.059
NC_035105.1	7722681	.	T	G	.	.	MAF_INRAE=13.924;MAF_USDA=4.098
NC_035105.1	7722708	.	A	C	.	.	MAF_INRAE=15.0;MAF_USDA=36.471
NC_035105.1	7722720	.	T	C	.	.	MAF_USDA=10.0
NC_035105.1	7722833	.	G	A	.	.	MAF_INRAE=5.263
NC_035105.1	7722884	.	C	A	.	.	MAF_USDA=1.639
NC_035105.1	7722998	.	G	C	.	.	MAF_USDA=4.167
NC_035105.1	7723050	.	C	A	.	.	MAF_INRAE=20.253;MAF_USDA=28.235
NC_035105.1	7723079	.	T	C	.	.	MAF_USDA=14.754
NC_035105.1	7723144	.	G	A	.	.	MAF_INRAE=42.105;MAF_USDA=7.647
NC_035105.1	7723224	.	G	C	.	.	MAF_INRAE=2.5;MAF_USDA=4.167
NC_035105.1	7723226	.	A	T	.	.	MAF_USDA=43.75
NC_035105.1	7723251	.	C	A	.	.	MAF_USDA=3.529
NC_035105.1	7723318	.	G	T	.	.	MAF_USDA=1.639
NC_035105.1	7723346	.	A	C	.	.	MAF_INRAE=2.5;MAF_USDA=25.294
NC_035105.1	7723398	.	A	C	.	.	MAF_USDA=1.639
NC_035105.1	7723482	.	T	C	.	.	MAF_INRAE=2.5;MAF_USDA=25.294
NC_035105.1	7723545	.	C	T	.	.	MAF_INRAE=2.5;MAF_USDA=12.295
NC_035105.1	7723674	.	T	G	.	.	MAF_INRAE=43.671;MAF_USDA=27.647
NC_035105.1	7723720	.	T	A	.	.	MAF_USDA=3.279
NC_035105.1	7723782	.	A	G	.	.	MAF_USDA=7.377
NC_035105.1	7723877	.	T	C	.	.	MAF_USDA=1.639
NC_035105.1	7723900	.	C	A	.	.	MAF_USDA=3.279
NC_035105.1	7723907	.	C	A	.	.	MAF_USDA=1.639
NC_035105.1	7723923	.	T	C	.	.	MAF_INRAE=47.368
NC_035105.1	7723941	.	G	A	.	.	MAF_INRAE=32.911;MAF_USDA=10.588
NC_035105.1	7724914	.	A	G	.	.	MAF_USDA=1.639
NC_035105.1	7725033	.	A	C	.	.	MAF_INRAE=12.5;MAF_USDA=7.377
NC_035105.1	7725057	.	T	A	.	.	MAF_INRAE=41.139;MAF_USDA=40.588
NC_035105.1	7725082	.	T	C	.	.	MAF_USDA=3.529
NC_035105.1	7725139	.	T	G	.	.	MAF_INRAE=10.759;MAF_USDA=21.765
NC_035105.1	7725161	.	C	A	.	.	MAF_USDA=8.333
NC_035105.1	7725365	.	G	T	.	.	MAF_INRAE=2.5;MAF_USDA=25.882
NC_035105.1	7725403	.	T	A	.	.	MAF_USDA=4.118
NC_035105.1	7725411	.	G	A	.	.	MAF_INRAE=5.263;MAF_USDA=1.765
NC_035105.1	7725496	.	G	T	.	.	MAF_USDA=4.167
NC_035105.1	7725542	.	G	A	.	.	MAF_INRAE=42.105;MAF_USDA=6.471
NC_035105.1	7725762	.	T	C	.	.	MAF_USDA=1.639
NC_035105.1	7725770	.	G	C	.	.	MAF_USDA=2.459
NC_035105.1	7725867	.	A	C	.	.	MAF_USDA=1.639
NC_035105.1	7725914	.	C	A	.	.	MAF_USDA=1.639
NC_035105.1	7725961	.	A	C	.	.	MAF_USDA=3.279
NC_035105.1	7725966	.	G	A	.	.	MAF_USDA=1.639
NC_035105.1	7726007	.	A	T	.	.	MAF_INRAE=5.263
NC_035105.1	7726240	.	A	C	.	.	MAF_INRAE=27.5;MAF_USDA=2.083
NC_035105.1	7726282	.	C	T	.	.	MAF_INRAE=28.333;MAF_USDA=2.083
NC_035105.1	7726303	.	A	T	.	.	MAF_USDA=41.667
NC_035105.1	7726304	.	A	T	.	.	MAF_USDA=8.333
NC_035105.1	7726305	.	G	T	.	.	MAF_INRAE=42.5;MAF_USDA=41.667
NC_035105.1	7726473	.	T	A	.	.	MAF_INRAE=27.5;MAF_USDA=11.176
NC_035105.1	7726487	.	C	T	.	.	MAF_USDA=2.459
NC_035105.1	7726521	.	C	A	.	.	MAF_USDA=2.459
NC_035105.1	7726565	.	G	T	.	.	MAF_USDA=8.333
NC_035105.1	7726604	.	G	T	.	.	MAF_INRAE=47.368;MAF_USDA=28.824
NC_035105.1	7726658	.	G	A	.	.	MAF_INRAE=3.333;MAF_USDA=7.377
NC_035105.1	7726665	.	G	T	.	.	MAF_USDA=4.918
NC_035105.1	7726681	.	T	G	.	.	MAF_INRAE=27.5;MAF_USDA=11.765
NC_035105.1	7726696	.	A	T	.	.	MAF_INRAE=5.263;MAF_USDA=1.765
NC_035105.1	7726729	.	C	T	.	.	MAF_INRAE=4.167
NC_035105.1	7726792	.	G	T	.	.	MAF_INRAE=20.886;MAF_USDA=29.412
NC_035105.1	7726794	.	A	G	.	.	MAF_INRAE=12.5;MAF_USDA=29.412
NC_035105.1	7726827	.	C	G	.	.	MAF_USDA=1.639
NC_035105.1	7726877	.	G	T	.	.	MAF_USDA=1.639
NC_035105.1	7726935	.	A	C	.	.	MAF_USDA=1.176
NC_035105.1	7727085	.	C	T	.	.	MAF_USDA=8.197
NC_035105.1	7727174	.	C	G	.	.	MAF_USDA=1.639
NC_035105.1	7727207	.	G	T	.	.	MAF_INRAE=43.671;MAF_USDA=32.941
NC_035105.1	7727222	.	T	C	.	.	MAF_INRAE=20.886;MAF_USDA=28.824
NC_035105.1	7727295	.	A	G	.	.	MAF_INRAE=20.253
NC_035105.1	7727359	.	C	G	.	.	MAF_INRAE=20.253;MAF_USDA=27.647
NC_035105.1	7727383	.	C	T	.	.	MAF_USDA=10.0
NC_035105.1	7727406	.	T	C	.	.	MAF_INRAE=5.263
NC_035105.1	7727427	.	C	A	.	.	MAF_USDA=1.639
NC_035105.1	7727534	.	G	T	.	.	MAF_USDA=3.529
NC_035105.1	7727541	.	G	A	.	.	MAF_INRAE=5.263
NC_035105.1	7727560	.	A	C	.	.	MAF_USDA=14.754
NC_035105.1	7727571	.	C	A	.	.	MAF_INRAE=17.089;MAF_USDA=24.699
NC_035105.1	7727699	.	G	A	.	.	MAF_INRAE=5.263
NC_035105.1	7727807	.	C	A	.	.	MAF_USDA=6.034
NC_035105.1	7727816	.	C	T	.	.	MAF_USDA=6.897
NC_035105.1	7727821	.	A	G	.	.	MAF_USDA=6.897
NC_035105.1	7727829	.	T	C	.	.	MAF_USDA=6.78
NC_035105.1	7727832	.	T	G	.	.	MAF_USDA=5.932
NC_035105.1	7727836	.	A	C	.	.	MAF_USDA=5.932
NC_035105.1	7727837	.	C	T	.	.	MAF_USDA=5.932
NC_035105.1	7727838	.	T	G	.	.	MAF_USDA=5.932
NC_035105.1	7727968	.	T	A	.	.	MAF_USDA=10.843
NC_035105.1	7728032	.	G	T	.	.	MAF_USDA=4.217
NC_035105.1	7728104	.	TCATTAA	TCATTAC	.	.	MAF_USDA=10.417
NC_035105.1	7728110	.	A	C	.	.	MAF_INRAE=39.474;MAF_USDA=31.034
NC_035105.1	7728300	.	A	T	.	.	MAF_USDA=1.695
NC_035105.1	7728388	.	C	T	.	.	MAF_USDA=5.085
NC_035105.1	7728626	.	A	T	.	.	MAF_USDA=1.695
NC_035105.1	7728744	.	C	A	.	.	MAF_USDA=1.667
NC_035105.1	7728845	.	T	A	.	.	MAF_USDA=4.819
NC_035105.1	7728848	.	G	T	.	.	MAF_USDA=4.878
NC_035105.1	7729086	.	T	C	.	.	MAF_INRAE=47.368;MAF_USDA=28.916
NC_035105.1	7729094	.	C	T	.	.	MAF_INRAE=47.368;MAF_USDA=24.699
NC_035105.1	7729135	.	G	T	.	.	MAF_USDA=15.06
NC_035105.1	7729160	.	G	T	.	.	MAF_USDA=14.407
NC_035105.1	7729229	.	G	A	.	.	MAF_USDA=6.667
NC_035105.1	7729367	.	G	C	.	.	MAF_INRAE=47.368;MAF_USDA=36.905
NC_035105.1	7729394	.	C	T	.	.	MAF_USDA=8.333
NC_035105.1	7729448	.	G	A	.	.	MAF_USDA=1.695
NC_035105.1	7729539	.	G	T	.	.	MAF_INRAE=47.368;MAF_USDA=24.699
NC_035105.1	7729634	.	C	G	.	.	MAF_INRAE=9.167;MAF_USDA=9.836
NC_035105.1	7729691	.	G	T	.	.	MAF_INRAE=43.671;MAF_USDA=28.824
NC_035105.1	7729943	.	G	T	.	.	MAF_INRAE=2.5;MAF_USDA=26.506
NC_035105.1	7730043	.	C	T	.	.	MAF_INRAE=5.263;MAF_USDA=1.765
NC_035105.1	7730044	.	C	T	.	.	MAF_INRAE=42.105;MAF_USDA=7.059
NC_035105.1	7730045	.	G	A	.	.	MAF_USDA=2.459
NC_035105.1	7730084	.	T	C	.	.	MAF_USDA=1.639
NC_035105.1	7730225	.	A	T	.	.	MAF_INRAE=42.105;MAF_USDA=6.471
NC_035105.1	7730237	.	G	T	.	.	MAF_INRAE=42.105;MAF_USDA=6.471
NC_035105.1	7730256	.	T	C	.	.	MAF_INRAE=28.333;MAF_USDA=11.765
NC_035105.1	7730358	.	A	G	.	.	MAF_USDA=4.167
NC_035105.1	7730494	.	G	C	.	.	MAF_INRAE=44.937;MAF_USDA=28.235
NC_035105.1	7730616	.	T	C	.	.	MAF_INRAE=2.5;MAF_USDA=7.377
NC_035105.1	7730635	.	A	T	.	.	MAF_INRAE=1.667
NC_035105.1	7730750	.	C	G	.	.	MAF_USDA=4.918
NC_035105.1	7730756	.	A	G	.	.	MAF_INRAE=20.886;MAF_USDA=27.647
NC_035105.1	7730770	.	G	A	.	.	MAF_USDA=5.738
NC_035105.1	7730803	.	G	T	.	.	MAF_INRAE=2.5;MAF_USDA=25.294
NC_035105.1	7730814	.	G	A	.	.	MAF_INRAE=2.5;MAF_USDA=7.377
NC_035105.1	7730848	.	C	T	.	.	MAF_INRAE=42.405;MAF_USDA=41.176
NC_035105.1	7731092	.	T	C	.	.	MAF_USDA=2.083
NC_035105.1	7731093	.	G	A	.	.	MAF_USDA=2.083
NC_035105.1	7731098	.	T	A	.	.	MAF_INRAE=25.833;MAF_USDA=2.083
NC_035105.1	7731164	.	G	A	.	.	MAF_INRAE=5.263;MAF_USDA=15.294
NC_035105.1	7731245	.	A	G	.	.	MAF_INRAE=47.368;MAF_USDA=19.412
NC_035105.1	7731274	.	A	C	.	.	MAF_USDA=1.639
NC_035105.1	7731326	.	G	A	.	.	MAF_INRAE=47.368;MAF_USDA=18.824
NC_035105.1	7731399	.	A	G	.	.	MAF_INRAE=10.833;MAF_USDA=28.235
NC_035105.1	7731424	.	C	G	.	.	MAF_INRAE=5.263
NC_035105.1	7731441	.	G	C	.	.	MAF_INRAE=43.671;MAF_USDA=28.824
NC_035105.1	7731488	.	G	C	.	.	MAF_USDA=5.738
NC_035105.1	7731489	.	C	T	.	.	MAF_USDA=5.738
NC_035105.1	7731564	.	C	T	.	.	MAF_INRAE=5.263
NC_035105.1	7731705	.	G	A	.	.	MAF_INRAE=5.263
NC_035105.1	7731766	.	G	A	.	.	MAF_INRAE=11.392;MAF_USDA=4.098
NC_035105.1	7731867	.	T	C	.	.	MAF_INRAE=13.291;MAF_USDA=32.143
NC_035105.1	7731879	.	G	T,*	.	.	MAF_INRAE=47.368
NC_035105.1	7731886	.	T	A	.	.	MAF_USDA=34.524
NC_035105.1	7731887	.	T	A	.	.	MAF_USDA=41.071
NC_035105.1	7731969	.	A	G	.	.	MAF_INRAE=42.105;MAF_USDA=5.294
NC_035105.1	7732000	.	A	G	.	.	MAF_INRAE=9.494;MAF_USDA=21.176
NC_035105.1	7732021	.	C	A	.	.	MAF_USDA=8.333
NC_035105.1	7732022	.	T	G	.	.	MAF_USDA=8.333
NC_035105.1	7732023	.	T	C	.	.	MAF_USDA=6.25
NC_035105.1	7732037	.	A	T	.	.	MAF_INRAE=27.5;MAF_USDA=11.765
NC_035105.1	7732080	.	G	T	.	.	MAF_USDA=5.738
NC_035105.1	7732103	.	G	A	.	.	MAF_INRAE=11.392;MAF_USDA=8.824
NC_035105.1	7732286	.	T	A	.	.	MAF_INRAE=43.671;MAF_USDA=32.941
NC_035105.1	7732355	.	T	C	.	.	MAF_USDA=2.459
NC_035105.1	7732372	.	C	A	.	.	MAF_INRAE=27.5;MAF_USDA=12.353
NC_035105.1	7732376	.	A	C	.	.	MAF_INRAE=27.5;MAF_USDA=11.765
NC_035105.1	7732462	.	A	T	.	.	MAF_USDA=1.667
NC_035105.1	7732473	.	A	G	.	.	MAF_INRAE=8.861;MAF_USDA=18.824
NC_035105.1	7732497	.	A	G	.	.	MAF_USDA=4.118
NC_035105.1	7732498	.	G	A	.	.	MAF_INRAE=2.5
NC_035105.1	7732511	.	G	T	.	.	MAF_INRAE=10.833;MAF_USDA=7.377
NC_035105.1	7732580	.	A	T	.	.	MAF_USDA=7.377
NC_035105.1	7732608	.	C	A	.	.	MAF_USDA=8.333
NC_035105.1	7732648	.	G	A	.	.	MAF_USDA=4.706
NC_035105.1	7732687	.	T	C	.	.	MAF_INRAE=27.5;MAF_USDA=12.353
NC_035105.1	7732747	.	T	A	.	.	MAF_INRAE=13.291;MAF_USDA=37.059
NC_035105.1	7732770	.	C	A	.	.	MAF_INRAE=27.5;MAF_USDA=2.083
NC_035105.1	7733015	.	G	T	.	.	MAF_INRAE=11.392;MAF_USDA=6.471
NC_035105.1	7733041	.	T	C	.	.	MAF_USDA=1.639
NC_035105.1	7733084	.	C	G	.	.	MAF_INRAE=43.671;MAF_USDA=32.941
NC_035105.1	7733152	.	T	C	.	.	MAF_INRAE=27.5;MAF_USDA=11.765
NC_035105.1	7733173	.	T	A	.	.	MAF_INRAE=27.5;MAF_USDA=13.529
NC_035105.1	7733240	.	C	T	.	.	MAF_USDA=4.118
NC_035105.1	7733241	.	G	A	.	.	MAF_INRAE=2.5;MAF_USDA=8.197
NC_035105.1	7733275	.	T	C	.	.	MAF_INRAE=25.833;MAF_USDA=11.765
NC_035105.1	7733277	.	T	G	.	.	MAF_USDA=7.377
NC_035105.1	7733280	.	C	T	.	.	MAF_USDA=7.377
NC_035105.1	7733318	.	C	T	.	.	MAF_USDA=1.639
NC_035105.1	7733361	.	C	A	.	.	MAF_USDA=1.639
NC_035105.1	7733370	.	C	A	.	.	MAF_INRAE=11.392;MAF_USDA=6.471
NC_035105.1	7733381	.	C	T	.	.	MAF_INRAE=13.924;MAF_USDA=4.098
NC_035105.1	7733427	.	G	A	.	.	MAF_INRAE=2.5;MAF_USDA=25.294
NC_035105.1	7733449	.	A	T	.	.	MAF_USDA=10.417
NC_035105.1	7733459	.	T	A	.	.	MAF_USDA=2.459
NC_035105.1	7733548	.	C	G	.	.	MAF_USDA=5.738
NC_035105.1	7733640	.	C	T	.	.	MAF_USDA=2.459
NC_035105.1	7733643	.	G	A	.	.	MAF_INRAE=42.105;MAF_USDA=6.471
NC_035105.1	7733744	.	G	C	.	.	MAF_USDA=3.279
NC_035105.1	7733767	.	G	T	.	.	MAF_USDA=8.333
NC_035105.1	7733799	.	T	G	.	.	MAF_USDA=4.167
NC_035105.1	7733810	.	T	A	.	.	MAF_USDA=12.353
NC_035105.1	7733832	.	A	G	.	.	MAF_INRAE=27.5;MAF_USDA=11.765
NC_035105.1	7733901	.	C	T	.	.	MAF_USDA=4.918
NC_035105.1	7733992	.	T	A	.	.	MAF_USDA=4.118
NC_035105.1	7734060	.	G	T	.	.	MAF_INRAE=1.667
NC_035105.1	7734233	.	T	C	.	.	MAF_INRAE=44.304;MAF_USDA=28.824
NC_035105.1	7734282	.	T	G	.	.	MAF_INRAE=10.833;MAF_USDA=9.016
NC_035105.1	7734371	.	T	A	.	.	MAF_USDA=1.639
NC_035105.1	7734382	.	C	T	.	.	MAF_USDA=3.279
NC_035105.1	7734480	.	A	G	.	.	MAF_USDA=4.118
NC_035105.1	7734486	.	A	C	.	.	MAF_USDA=8.333
NC_035105.1	7734670	.	A	G	.	.	MAF_USDA=5.738
NC_035105.1	7734687	.	G	A	.	.	MAF_USDA=1.639
NC_035105.1	7734787	.	A	C	.	.	MAF_USDA=8.333
NC_035105.1	7734868	.	C	T	.	.	MAF_USDA=4.118
NC_035105.1	7734882	.	A	T	.	.	MAF_INRAE=5.263
NC_035105.1	7734978	.	A	G	.	.	MAF_INRAE=10.833;MAF_USDA=7.377
NC_035105.1	7734996	.	G	T	.	.	MAF_USDA=4.118
NC_035105.1	7735070	.	T	G	.	.	MAF_USDA=1.639
NC_035105.1	7735071	.	G	C	.	.	MAF_INRAE=9.494;MAF_USDA=7.647
NC_035105.1	7735224	.	T	A	.	.	MAF_INRAE=43.671;MAF_USDA=33.529
NC_035105.1	7735237	.	T	A	.	.	MAF_INRAE=6.667
NC_035105.1	7735246	.	C	A	.	.	MAF_USDA=3.279
NC_035105.1	7735293	.	G	A	.	.	MAF_INRAE=4.167
NC_035105.1	7735312	.	A	T	.	.	MAF_USDA=4.118
NC_035105.1	7735451	.	C	A	.	.	MAF_USDA=4.118
NC_035105.1	7735468	.	G	A	.	.	MAF_INRAE=5.263;MAF_USDA=47.917
NC_035105.1	7735471	.	G	T	.	.	MAF_INRAE=6.667
NC_035105.1	7735477	.	T	G	.	.	MAF_USDA=6.557
NC_035105.1	7735512	.	C	A	.	.	MAF_INRAE=5.263
NC_035105.1	7735538	.	T	A	.	.	MAF_INRAE=27.5;MAF_USDA=13.529
NC_035105.1	7735544	.	T	C	.	.	MAF_USDA=4.167
NC_035105.1	7735633	.	G	A	.	.	MAF_INRAE=36.709;MAF_USDA=18.235
NC_035105.1	7735658	.	T	A	.	.	MAF_USDA=16.667
NC_035105.1	7735665	.	A	T	.	.	MAF_USDA=2.083
NC_035105.1	7735803	.	A	C	.	.	MAF_INRAE=9.167;MAF_USDA=18.235
NC_035105.1	7735828	.	A	T	.	.	MAF_INRAE=27.5;MAF_USDA=7.059
NC_035105.1	7735973	.	C	T	.	.	MAF_USDA=10.656
NC_035105.1	7735986	.	G	T	.	.	MAF_INRAE=26.667;MAF_USDA=7.647
NC_035105.1	7736061	.	C	A	.	.	MAF_INRAE=29.114;MAF_USDA=45.882
NC_035105.1	7736062	.	C	T	.	.	MAF_INRAE=36.667;MAF_USDA=45.882
NC_035105.1	7736086	.	G	A	.	.	MAF_INRAE=6.667;MAF_USDA=4.706
NC_035105.1	7736095	.	C	A	.	.	MAF_USDA=8.333
NC_035105.1	7736249	.	C	A	.	.	MAF_USDA=5.0
NC_035105.1	7736263	.	G	A	.	.	MAF_USDA=2.083
NC_035105.1	7736430	.	G	T	.	.	MAF_INRAE=11.392;MAF_USDA=12.353
NC_035105.1	7736451	.	T	A	.	.	MAF_INRAE=1.667;MAF_USDA=22.917
NC_035105.1	7736466	.	T	A	.	.	MAF_INRAE=5.263
NC_035105.1	7736500	.	A	C	.	.	MAF_USDA=8.333
NC_035105.1	7736512	.	C	A	.	.	MAF_INRAE=4.167;MAF_USDA=18.033
NC_035105.1	7736517	.	A	T	.	.	MAF_USDA=1.639
NC_035105.1	7736566	.	G	A	.	.	MAF_USDA=5.738
NC_035105.1	7736632	.	A	G	.	.	MAF_USDA=5.738
NC_035105.1	7736637	.	C	A	.	.	MAF_USDA=3.279
NC_035105.1	7736643	.	T	C	.	.	MAF_INRAE=15.19;MAF_USDA=12.941
NC_035105.1	7736701	.	T	C	.	.	MAF_INRAE=2.5;MAF_USDA=9.016
NC_035105.1	7736747	.	A	C	.	.	MAF_INRAE=2.5;MAF_USDA=19.672
NC_035105.1	7736800	.	A	G	.	.	MAF_USDA=1.639
NC_035105.1	7736807	.	A	G	.	.	MAF_USDA=5.738
NC_035105.1	7736839	.	G	A	.	.	MAF_USDA=2.459
NC_035105.1	7736857	.	T	A	.	.	MAF_INRAE=2.5
NC_035105.1	7736950	.	T	G	.	.	MAF_INRAE=7.5
NC_035105.1	7737038	.	C	T	.	.	MAF_INRAE=45.57;MAF_USDA=15.294
NC_035105.1	7737044	.	A	G	.	.	MAF_USDA=3.279
NC_035105.1	7737088	.	C	T	.	.	MAF_USDA=10.588
NC_035105.1	7737133	.	A	G	.	.	MAF_INRAE=22.152;MAF_USDA=27.059
NC_035105.1	7737202	.	G	T	.	.	MAF_INRAE=7.5
NC_035105.1	7737205	.	C	A	.	.	MAF_INRAE=7.5
NC_035105.1	7737218	.	G	T	.	.	MAF_INRAE=7.5
NC_035105.1	7737229	.	C	G	.	.	MAF_USDA=3.279
NC_035105.1	7737281	.	G	T	.	.	MAF_USDA=8.824
NC_035105.1	7737445	.	G	A	.	.	MAF_INRAE=2.5;MAF_USDA=4.167
NC_035105.1	7737449	.	A	G	.	.	MAF_INRAE=2.5;MAF_USDA=4.167
NC_035105.1	7737459	.	G	T	.	.	MAF_USDA=4.098
NC_035105.1	7737461	.	C	T	.	.	MAF_USDA=10.588
NC_035105.1	7737510	.	G	A	.	.	MAF_INRAE=21.519;MAF_USDA=26.471
NC_035105.1	7737539	.	C	T	.	.	MAF_USDA=9.836
NC_035105.1	7737587	.	T	C	.	.	MAF_INRAE=7.5
NC_035105.1	7737612	.	A	T	.	.	MAF_USDA=9.016
NC_035105.1	7737666	.	G	A	.	.	MAF_INRAE=27.5;MAF_USDA=2.941
NC_035105.1	7737737	.	C	T	.	.	MAF_INRAE=22.152;MAF_USDA=27.059
NC_035105.1	7737770	.	A	G	.	.	MAF_USDA=11.765
NC_035105.1	7737808	.	C	T	.	.	MAF_USDA=4.118
NC_035105.1	7737813	.	T	A	.	.	MAF_INRAE=6.667;MAF_USDA=11.475
NC_035105.1	7737816	.	T	C	.	.	MAF_INRAE=6.667;MAF_USDA=11.475
NC_035105.1	7737817	.	G	A	.	.	MAF_INRAE=6.667;MAF_USDA=11.475
NC_035105.1	7737826	.	C	T	.	.	MAF_INRAE=6.667;MAF_USDA=11.475
NC_035105.1	7737836	.	T	A	.	.	MAF_INRAE=6.667;MAF_USDA=8.824
NC_035105.1	7737838	.	G	A	.	.	MAF_INRAE=5.263
NC_035105.1	7737865	.	T	A	.	.	MAF_INRAE=3.333;MAF_USDA=6.471
NC_035105.1	7737872	.	T	A	.	.	MAF_INRAE=3.333;MAF_USDA=6.471
NC_035105.1	7737874	.	C	A	.	.	MAF_USDA=6.557
NC_035105.1	7737875	.	A	T	.	.	MAF_USDA=5.738
NC_035105.1	7737876	.	G	A	.	.	MAF_INRAE=3.333;MAF_USDA=8.197
NC_035105.1	7737877	.	T	C	.	.	MAF_INRAE=3.333;MAF_USDA=8.197
NC_035105.1	7737881	.	C	A	.	.	MAF_USDA=8.197
NC_035105.1	7737887	.	T	A	.	.	MAF_USDA=7.059
NC_035105.1	7737916	.	T	G	.	.	MAF_USDA=2.459
NC_035105.1	7738015	.	A	G	.	.	MAF_USDA=11.176
NC_035105.1	7738026	.	T	A	.	.	MAF_INRAE=7.5;MAF_USDA=8.235
NC_035105.1	7738089	.	T	G	.	.	MAF_INRAE=14.557;MAF_USDA=12.353
NC_035105.1	7738295	.	A	T	.	.	MAF_INRAE=5.263
NC_035105.1	7738298	.	T	G	.	.	MAF_INRAE=7.5
NC_035105.1	7738302	.	G	T	.	.	MAF_USDA=1.639
NC_035105.1	7738366	.	A	G	.	.	MAF_USDA=4.118
NC_035105.1	7738405	.	G	A	.	.	MAF_USDA=9.016
NC_035105.1	7738447	.	G	A	.	.	MAF_INRAE=7.5
NC_035105.1	7738606	.	C	T	.	.	MAF_USDA=4.118
NC_035105.1	7738625	.	C	A	.	.	MAF_USDA=8.197
NC_035105.1	7738640	.	T	C	.	.	MAF_USDA=9.836
NC_035105.1	7738660	.	A	C	.	.	MAF_INRAE=5.263
NC_035105.1	7738684	.	T	G	.	.	MAF_INRAE=45.57;MAF_USDA=15.882
NC_035105.1	7738866	.	T	G	.	.	MAF_USDA=12.048
NC_035105.1	7738924	.	C	A	.	.	MAF_USDA=8.475
NC_035105.1	7739012	.	T	C	.	.	MAF_USDA=8.475
NC_035105.1	7739040	.	T	G	.	.	MAF_INRAE=2.5
NC_035105.1	7739185	.	T	G	.	.	MAF_INRAE=1.667;MAF_USDA=3.39
NC_035105.1	7739186	.	T	G	.	.	MAF_USDA=3.39
NC_035105.1	7739201	.	G	A	.	.	MAF_INRAE=5.263
NC_035105.1	7739269	.	T	C	.	.	MAF_USDA=4.217
NC_035105.1	7739306	.	C	A	.	.	MAF_USDA=2.542
NC_035105.1	7739395	.	C	G	.	.	MAF_USDA=1.695
NC_035105.1	7739458	.	G	C	.	.	MAF_INRAE=1.667
NC_035105.1	7739472	.	T	C	.	.	MAF_USDA=6.897
NC_035105.1	7739500	.	T	A	.	.	MAF_USDA=47.917
NC_035105.1	7739545	.	A	C	.	.	MAF_USDA=11.585
NC_035105.1	7739602	.	G	T	.	.	MAF_USDA=10.588
NC_035105.1	7739659	.	T	G	.	.	MAF_INRAE=5.263
NC_035105.1	7739785	.	T	C	.	.	MAF_INRAE=5.263
NC_035105.1	7739792	.	C	G	.	.	MAF_INRAE=14.557;MAF_USDA=10.588
NC_035105.1	7739800	.	G	C	.	.	MAF_USDA=2.459
NC_035105.1	7739823	.	A	C	.	.	MAF_INRAE=21.519;MAF_USDA=26.471
NC_035105.1	7739887	.	C	A	.	.	MAF_USDA=2.459
NC_035105.1	7739892	.	G	T	.	.	MAF_USDA=5.738
NC_035105.1	7739933	.	A	C	.	.	MAF_INRAE=2.5;MAF_USDA=1.639
NC_035105.1	7739973	.	G	T	.	.	MAF_USDA=9.836
NC_035105.1	7740065	.	A	G	.	.	MAF_INRAE=13.291;MAF_USDA=6.471
NC_035105.1	7740219	.	G	A	.	.	MAF_USDA=5.738
NC_035105.1	7740232	.	C	T	.	.	MAF_USDA=5.738
NC_035105.1	7740236	.	G	A	.	.	MAF_INRAE=5.263;MAF_USDA=47.917
NC_035105.1	7740255	.	C	T	.	.	MAF_USDA=15.574
NC_035105.1	7740322	.	A	G	.	.	MAF_INRAE=5.263
NC_035105.1	7740389	.	G	T	.	.	MAF_INRAE=14.557;MAF_USDA=17.059
NC_035105.1	7740393	.	C	A	.	.	MAF_INRAE=5.833;MAF_USDA=17.059
NC_035105.1	7740540	.	A	T	.	.	MAF_INRAE=31.013;MAF_USDA=31.176
NC_035105.1	7740578	.	A	C	.	.	MAF_INRAE=2.5
NC_035105.1	7740618	.	G	A	.	.	MAF_INRAE=22.152;MAF_USDA=27.059
NC_035105.1	7740637	.	A	G	.	.	MAF_USDA=8.824
NC_035105.1	7740675	.	A	T	.	.	MAF_USDA=3.279
NC_035105.1	7740753	.	C	A	.	.	MAF_INRAE=2.5;MAF_USDA=1.639
NC_035105.1	7740831	.	C	T	.	.	MAF_INRAE=2.5;MAF_USDA=1.639
NC_035105.1	7740836	.	G	C	.	.	MAF_INRAE=42.105
NC_035105.1	7740855	.	C	A	.	.	MAF_USDA=9.836
NC_035105.1	7740892	.	G	C	.	.	MAF_INRAE=22.152;MAF_USDA=27.059
NC_035105.1	7740956	.	C	T	.	.	MAF_USDA=4.098
NC_035105.1	7740967	.	T	C	.	.	MAF_USDA=1.639
NC_035105.1	7741061	.	T	C	.	.	MAF_USDA=1.639
NC_035105.1	7741068	.	C	A	.	.	MAF_USDA=6.25
NC_035105.1	7741069	.	A	C	.	.	MAF_USDA=12.5
NC_035105.1	7741154	.	C	G	.	.	MAF_USDA=5.738
NC_035105.1	7741165	.	T	C	.	.	MAF_USDA=4.918
NC_035105.1	7741197	.	C	A	.	.	MAF_INRAE=2.5;MAF_USDA=16.471
NC_035105.1	7741277	.	A	T	.	.	MAF_USDA=11.765
NC_035105.1	7741313	.	C	A	.	.	MAF_INRAE=2.5;MAF_USDA=1.639
NC_035105.1	7741368	.	G	C	.	.	MAF_USDA=1.639
NC_035105.1	7741393	.	C	T	.	.	MAF_USDA=2.083
NC_035105.1	7741489	.	C	A	.	.	MAF_INRAE=4.167;MAF_USDA=1.639
NC_035105.1	7741686	.	C	T	.	.	MAF_USDA=9.836
NC_035105.1	7741710	.	C	A	.	.	MAF_USDA=3.279
NC_035105.1	7741830	.	A	T	.	.	MAF_INRAE=5.833
NC_035105.1	7741906	.	G	A	.	.	MAF_USDA=4.167
NC_035105.1	7742052	.	G	C	.	.	MAF_INRAE=6.962
NC_035105.1	7742136	.	A	T	.	.	MAF_USDA=4.918
NC_035105.1	7742139	.	A	C	.	.	MAF_USDA=15.294
NC_035105.1	7742173	.	A	C	.	.	MAF_USDA=4.918
NC_035105.1	7742228	.	A	G	.	.	MAF_INRAE=5.263;MAF_USDA=9.836
NC_035105.1	7742282	.	C	A	.	.	MAF_USDA=2.459
NC_035105.1	7742379	.	C	T	.	.	MAF_USDA=4.167
NC_035105.1	7742427	.	A	T	.	.	MAF_USDA=2.083
NC_035105.1	7742517	.	C	T	.	.	MAF_INRAE=2.5;MAF_USDA=1.639
NC_035105.1	7742537	.	A	G	.	.	MAF_INRAE=2.5;MAF_USDA=10.656
NC_035105.1	7742539	.	G	A	.	.	MAF_USDA=5.738
NC_035105.1	7742550	.	A	T	.	.	MAF_USDA=4.918
NC_035105.1	7742587	.	T	C	.	.	MAF_INRAE=31.013;MAF_USDA=32.941
NC_035105.1	7742588	.	T	A	.	.	MAF_USDA=5.738
NC_035105.1	7742589	.	A	T	.	.	MAF_USDA=9.836
NC_035105.1	7742718	.	T	A	.	.	MAF_USDA=21.311
NC_035105.1	7742762	.	C	G	.	.	MAF_INRAE=2.5;MAF_USDA=5.294
NC_035105.1	7742908	.	C	A	.	.	MAF_USDA=2.083
NC_035105.1	7742969	.	T	A	.	.	MAF_INRAE=7.5;MAF_USDA=21.765
NC_035105.1	7742970	.	T	A	.	.	MAF_INRAE=33.333
NC_035105.1	7742971	.	T	G	.	.	MAF_USDA=15.294
NC_035105.1	7742985	.	T	G	.	.	MAF_INRAE=45.57;MAF_USDA=15.882
NC_035105.1	7743042	.	G	A	.	.	MAF_USDA=5.738
NC_035105.1	7743146	.	T	C	.	.	MAF_USDA=3.279
NC_035105.1	7743337	.	C	A	.	.	MAF_INRAE=45.57;MAF_USDA=15.294
NC_035105.1	7743345	.	A	T	.	.	MAF_INRAE=27.5;MAF_USDA=2.083
NC_035105.1	7743438	.	T	C	.	.	MAF_INRAE=1.667
NC_035105.1	7743477	.	A	G	.	.	MAF_INRAE=2.5;MAF_USDA=9.836
NC_035105.1	7743527	.	C	G	.	.	MAF_USDA=1.639
NC_035105.1	7743531	.	G	A	.	.	MAF_USDA=5.294
NC_035105.1	7743556	.	G	C	.	.	MAF_INRAE=5.263;MAF_USDA=33.529
NC_035105.1	7743579	.	A	T	.	.	MAF_INRAE=2.5;MAF_USDA=3.279
NC_035105.1	7743676	.	C	T	.	.	MAF_USDA=1.639
NC_035105.1	7743715	.	C	T	.	.	MAF_INRAE=5.263
NC_035105.1	7743839	.	T	A	.	.	MAF_INRAE=2.532
NC_035105.1	7743849	.	G	T	.	.	MAF_INRAE=2.532;MAF_USDA=3.279
NC_035105.1	7744239	.	C	T	.	.	MAF_INRAE=46.203;MAF_USDA=15.294
NC_035105.1	7744289	.	A	T	.	.	MAF_USDA=5.0
NC_035105.1	7744436	.	C	T	.	.	MAF_USDA=8.235
NC_035105.1	7744527	.	C	A	.	.	MAF_USDA=2.083
NC_035105.1	7744612	.	C	T	.	.	MAF_INRAE=3.165;MAF_USDA=27.647
NC_035105.1	7744673	.	T	A	.	.	MAF_USDA=8.824
NC_035105.1	7744687	.	A	T	.	.	MAF_USDA=1.639
NC_035105.1	7744711	.	A	G	.	.	MAF_USDA=9.836
NC_035105.1	7744824	.	A	C	.	.	MAF_USDA=14.706
NC_035105.1	7744828	.	C	T	.	.	MAF_INRAE=25.833
NC_035105.1	7744829	.	C	T	.	.	MAF_INRAE=42.105
NC_035105.1	7744846	.	C	A	.	.	MAF_INRAE=2.5;MAF_USDA=6.557
NC_035105.1	7744910	.	C	T	.	.	MAF_INRAE=46.203;MAF_USDA=15.294
NC_035105.1	7744978	.	A	T	.	.	MAF_USDA=1.639
NC_035105.1	7745069	.	C	T	.	.	MAF_USDA=3.279
NC_035105.1	7745103	.	G	A	.	.	MAF_USDA=5.738
NC_035105.1	7745136	.	G	T	.	.	MAF_USDA=8.235
NC_035105.1	7745238	.	A	G	.	.	MAF_INRAE=22.152;MAF_USDA=24.706
NC_035105.1	7745307	.	C	G	.	.	MAF_USDA=6.557
NC_035105.1	7745353	.	T	C	.	.	MAF_INRAE=2.5;MAF_USDA=5.738
NC_035105.1	7745492	.	A	C	.	.	MAF_USDA=2.459
NC_035105.1	7745494	.	A	T	.	.	MAF_USDA=2.459
NC_035105.1	7745512	.	C	A	.	.	MAF_USDA=3.279
NC_035105.1	7745539	.	A	G	.	.	MAF_USDA=5.738
NC_035105.1	7745851	.	A	G	.	.	MAF_USDA=9.016
NC_035105.1	7745853	.	C	T	.	.	MAF_USDA=16.393
NC_035105.1	7745885	.	G	A	.	.	MAF_INRAE=13.291;MAF_USDA=5.738
NC_035105.1	7745941	.	A	T	.	.	MAF_USDA=1.639
NC_035105.1	7746047	.	C	A	.	.	MAF_USDA=3.279
NC_035105.1	7746054	.	G	T	.	.	MAF_USDA=6.557
NC_035105.1	7746225	.	G	A	.	.	MAF_INRAE=1.667
NC_035105.1	7746323	.	G	A	.	.	MAF_USDA=8.824
NC_035105.1	7746406	.	G	A	.	.	MAF_INRAE=5.263;MAF_USDA=13.529
NC_035105.1	7746449	.	T	C	.	.	MAF_USDA=4.167
NC_035105.1	7746458	.	C	T	.	.	MAF_USDA=8.824
NC_035105.1	7746565	.	T	A	.	.	MAF_USDA=1.639
NC_035105.1	7746594	.	C	G	.	.	MAF_INRAE=7.5;MAF_USDA=20.492
NC_035105.1	7746604	.	T	G	.	.	MAF_USDA=8.824
NC_035105.1	7746670	.	C	G	.	.	MAF_INRAE=6.667
NC_035105.1	7746672	.	A	G	.	.	MAF_INRAE=6.667
NC_035105.1	7746697	.	G	T	.	.	MAF_INRAE=23.418;MAF_USDA=49.412
NC_035105.1	7746698	.	G	T	.	.	MAF_USDA=9.412
NC_035105.1	7746856	.	C	A	.	.	MAF_USDA=2.459
NC_035105.1	7746857	.	C	T	.	.	MAF_USDA=8.235
NC_035105.1	7746895	.	T	G	.	.	MAF_INRAE=24.051;MAF_USDA=28.235
NC_035105.1	7747000	.	A	G	.	.	MAF_USDA=6.557
NC_035105.1	7747035	.	G	T	.	.	MAF_USDA=3.279
NC_035105.1	7747052	.	A	G	.	.	MAF_USDA=5.738
NC_035105.1	7747098	.	G	A	.	.	MAF_USDA=9.016
NC_035105.1	7747145	.	G	A	.	.	MAF_INRAE=1.667
NC_035105.1	7747174	.	G	A	.	.	MAF_INRAE=1.667
NC_035105.1	7747237	.	T	C	.	.	MAF_USDA=8.235
NC_035105.1	7747304	.	G	A	.	.	MAF_INRAE=22.785;MAF_USDA=29.412
NC_035105.1	7747317	.	A	C	.	.	MAF_INRAE=2.532;MAF_USDA=4.098
NC_035105.1	7747327	.	G	T	.	.	MAF_USDA=4.918
NC_035105.1	7747345	.	A	G	.	.	MAF_USDA=8.197
NC_035105.1	7747361	.	G	T	.	.	MAF_INRAE=2.5;MAF_USDA=5.738
NC_035105.1	7747474	.	C	T	.	.	MAF_USDA=1.639
NC_035105.1	7747582	.	G	C	.	.	MAF_INRAE=45.57;MAF_USDA=15.882
NC_035105.1	7747634	.	C	G	.	.	MAF_USDA=8.197
NC_035105.1	7747665	.	G	A	.	.	MAF_USDA=3.279
NC_035105.1	7747679	.	C	T	.	.	MAF_USDA=9.016
NC_035105.1	7747696	.	A	C	.	.	MAF_USDA=7.377
NC_035105.1	7747749	.	C	T	.	.	MAF_USDA=10.656
NC_035105.1	7747823	.	C	T	.	.	MAF_USDA=3.279
NC_035105.1	7747824	.	C	G	.	.	MAF_USDA=3.279
NC_035105.1	7747833	.	G	T	.	.	MAF_USDA=7.377
NC_035105.1	7747844	.	G	A	.	.	MAF_USDA=4.918
NC_035105.1	7747897	.	A	G	.	.	MAF_USDA=6.557
NC_035105.1	7747963	.	G	T	.	.	MAF_USDA=15.294
NC_035105.1	7747985	.	T	A	.	.	MAF_INRAE=23.418;MAF_USDA=28.824
NC_035105.1	7748006	.	A	C	.	.	MAF_USDA=2.083
NC_035105.1	7748039	.	G	C	.	.	MAF_USDA=1.639
NC_035105.1	7748071	.	T	C	.	.	MAF_USDA=3.279
NC_035105.1	7748083	.	T	G	.	.	MAF_INRAE=13.291;MAF_USDA=7.647
NC_035105.1	7748098	.	G	T	.	.	MAF_USDA=1.639
NC_035105.1	7748122	.	C	A	.	.	MAF_INRAE=29.167;MAF_USDA=7.059
NC_035105.1	7748123	.	C	A	.	.	MAF_INRAE=38.608;MAF_USDA=32.941
NC_035105.1	7748149	.	G	T	.	.	MAF_INRAE=21.519;MAF_USDA=21.176
NC_035105.1	7748157	.	G	T	.	.	MAF_INRAE=21.519;MAF_USDA=25.294
NC_035105.1	7748329	.	G	A	.	.	MAF_INRAE=5.263;MAF_USDA=22.941
NC_035105.1	7748403	.	G	A	.	.	MAF_USDA=5.738
NC_035105.1	7748488	.	A	G	.	.	MAF_INRAE=5.263;MAF_USDA=18.824
NC_035105.1	7748568	.	A	T	.	.	MAF_USDA=4.098
NC_035105.1	7748580	.	C	A	.	.	MAF_USDA=4.918
NC_035105.1	7748589	.	G	A	.	.	MAF_USDA=8.333
NC_035105.1	7748608	.	T	C	.	.	MAF_USDA=4.098
NC_035105.1	7748934	.	A	T	.	.	MAF_USDA=5.738
NC_035105.1	7748985	.	A	T	.	.	MAF_USDA=4.918
NC_035105.1	7749069	.	T	G	.	.	MAF_USDA=14.754
NC_035105.1	7749097	.	T	C	.	.	MAF_USDA=5.738
NC_035105.1	7749109	.	A	T	.	.	MAF_INRAE=46.203;MAF_USDA=15.294
NC_035105.1	7749112	.	C	T	.	.	MAF_USDA=5.738
NC_035105.1	7749155	.	A	G	.	.	MAF_USDA=9.836
NC_035105.1	7749301	.	C	A	.	.	MAF_USDA=4.118
NC_035105.1	7749320	.	G	T	.	.	MAF_USDA=3.279
NC_035105.1	7749325	.	T	C	.	.	MAF_USDA=9.836
NC_035105.1	7749485	.	T	G	.	.	MAF_INRAE=2.5
NC_035105.1	7749486	.	A	C	.	.	MAF_USDA=4.167
NC_035105.1	7749502	.	T	G	.	.	MAF_USDA=5.738
NC_035105.1	7749563	.	C	A	.	.	MAF_INRAE=40.506;MAF_USDA=48.361
NC_035105.1	7749681	.	T	C	.	.	MAF_INRAE=5.263;MAF_USDA=19.412
NC_035105.1	7749699	.	C	T	.	.	MAF_USDA=1.639
NC_035105.1	7749818	.	A	C	.	.	MAF_USDA=1.639
NC_035105.1	7749871	.	A	T	.	.	MAF_INRAE=23.418;MAF_USDA=13.529
NC_035105.1	7749944	.	G	A	.	.	MAF_INRAE=23.418;MAF_USDA=7.647
NC_035105.1	7750065	.	C	T	.	.	MAF_USDA=4.098
NC_035105.1	7750089	.	A	C	.	.	MAF_INRAE=23.418;MAF_USDA=10.588
NC_035105.1	7750242	.	C	T	.	.	MAF_INRAE=6.962
NC_035105.1	7750272	.	G	T	.	.	MAF_INRAE=42.105;MAF_USDA=13.529
NC_035105.1	7750289	.	C	T	.	.	MAF_USDA=4.167
NC_035105.1	7750398	.	A	T	.	.	MAF_INRAE=5.263
NC_035105.1	7750400	.	G	T	.	.	MAF_INRAE=29.167;MAF_USDA=8.824
NC_035105.1	7750470	.	C	A	.	.	MAF_INRAE=42.105;MAF_USDA=15.294
NC_035105.1	7750500	.	T	C	.	.	MAF_USDA=4.167
NC_035105.1	7750557	.	G	A	.	.	MAF_INRAE=5.263
NC_035105.1	7750590	.	C	A	.	.	MAF_USDA=1.639
NC_035105.1	7750682	.	A	G	.	.	MAF_INRAE=24.684;MAF_USDA=32.941
NC_035105.1	7750730	.	C	A	.	.	MAF_USDA=1.639
NC_035105.1	7750817	.	G	C	.	.	MAF_INRAE=5.263;MAF_USDA=21.765
NC_035105.1	7750839	.	T	A	.	.	MAF_INRAE=23.418;MAF_USDA=11.176
NC_035105.1	7750900	.	A	G	.	.	MAF_INRAE=5.263;MAF_USDA=18.824
NC_035105.1	7750971	.	G	T	.	.	MAF_USDA=4.918
NC_035105.1	7751030	.	G	T	.	.	MAF_USDA=2.941
NC_035105.1	7751058	.	C	T	.	.	MAF_INRAE=23.418;MAF_USDA=10.588
NC_035105.1	7751107	.	T	A	.	.	MAF_USDA=8.333
NC_035105.1	7751109	.	G	T	.	.	MAF_USDA=5.738
NC_035105.1	7751111	.	G	A	.	.	MAF_INRAE=46.203;MAF_USDA=15.882
NC_035105.1	7751115	.	T	G	.	.	MAF_USDA=6.25
NC_035105.1	7751178	.	G	T	.	.	MAF_INRAE=2.5;MAF_USDA=9.836
NC_035105.1	7751234	.	A	G	.	.	MAF_USDA=6.557
NC_035105.1	7751245	.	T	C	.	.	MAF_USDA=4.098
NC_035105.1	7751267	.	G	T	.	.	MAF_INRAE=27.5;MAF_USDA=2.083
NC_035105.1	7751284	.	A	G	.	.	MAF_USDA=9.016
NC_035105.1	7751305	.	T	A	.	.	MAF_USDA=4.098
NC_035105.1	7751318	.	A	T	.	.	MAF_INRAE=7.5;MAF_USDA=18.033
NC_035105.1	7751464	.	G	A	.	.	MAF_INRAE=5.263
NC_035105.1	7751479	.	T	G	.	.	MAF_USDA=5.738
NC_035105.1	7751491	.	C	G	.	.	MAF_USDA=3.279
NC_035105.1	7751492	.	C	A	.	.	MAF_INRAE=1.667
NC_035105.1	7751532	.	C	T	.	.	MAF_USDA=10.417
NC_035105.1	7751632	.	T	A	.	.	MAF_USDA=2.083
NC_035105.1	7751653	.	C	T	.	.	MAF_INRAE=1.667
NC_035105.1	7751664	.	A	T	.	.	MAF_USDA=1.639
NC_035105.1	7751674	.	A	G	.	.	MAF_INRAE=43.038;MAF_USDA=18.852
NC_035105.1	7751687	.	A	G	.	.	MAF_INRAE=10.833;MAF_USDA=29.508
NC_035105.1	7751720	.	C	G	.	.	MAF_INRAE=5.263;MAF_USDA=47.917
NC_035105.1	7751728	.	T	A	.	.	MAF_USDA=2.083
NC_035105.1	7751825	.	A	G	.	.	MAF_INRAE=1.667
NC_035105.1	7751863	.	C	A	.	.	MAF_INRAE=28.333
NC_035105.1	7751895	.	G	A	.	.	MAF_USDA=8.333
NC_035105.1	7751944	.	G	A	.	.	MAF_USDA=4.098
NC_035105.1	7752055	.	G	A	.	.	MAF_INRAE=22.785;MAF_USDA=10.588
NC_035105.1	7752067	.	G	C	.	.	MAF_INRAE=22.785;MAF_USDA=10.588
NC_035105.1	7752091	.	A	T	.	.	MAF_INRAE=5.263;MAF_USDA=18.824
NC_035105.1	7752119	.	A	G	.	.	MAF_USDA=2.941
NC_035105.1	7752134	.	T	A	.	.	MAF_INRAE=11.667;MAF_USDA=27.049
NC_035105.1	7752234	.	A	G	.	.	MAF_USDA=2.941
NC_035105.1	7752254	.	T	C	.	.	MAF_USDA=1.639
NC_035105.1	7752260	.	G	A	.	.	MAF_INRAE=4.167;MAF_USDA=3.529
NC_035105.1	7752350	.	G	A	.	.	MAF_USDA=4.118
NC_035105.1	7752391	.	G	T	.	.	MAF_INRAE=42.405;MAF_USDA=18.235
NC_035105.1	7752412	.	G	A	.	.	MAF_INRAE=27.5;MAF_USDA=2.941
NC_035105.1	7752413	.	G	T	.	.	MAF_INRAE=27.5;MAF_USDA=2.941
NC_035105.1	7752414	.	C	A	.	.	MAF_INRAE=27.5;MAF_USDA=2.941
NC_035105.1	7752575	.	G	A	.	.	MAF_USDA=3.279
NC_035105.1	7752611	.	G	A	.	.	MAF_USDA=2.941
NC_035105.1	7752613	.	C	T	.	.	MAF_USDA=15.294
NC_035105.1	7752619	.	A	C	.	.	MAF_USDA=15.882
NC_035105.1	7752626	.	G	A	.	.	MAF_USDA=6.25
NC_035105.1	7752656	.	G	T	.	.	MAF_USDA=2.459
NC_035105.1	7752665	.	G	C	.	.	MAF_INRAE=5.263;MAF_USDA=14.706
NC_035105.1	7752790	.	A	T	.	.	MAF_USDA=2.083
NC_035105.1	7752845	.	A	C	.	.	MAF_INRAE=4.167;MAF_USDA=3.279
NC_035105.1	7752972	.	G	T	.	.	MAF_INRAE=5.263
NC_035105.1	7753053	.	C	T	.	.	MAF_USDA=2.941
NC_035105.1	7753152	.	C	A	.	.	MAF_INRAE=1.667
NC_035105.1	7753245	.	C	T	.	.	MAF_USDA=9.836
NC_035105.1	7753248	.	G	A	.	.	MAF_INRAE=1.667
NC_035105.1	7753325	.	G	A	.	.	MAF_INRAE=5.263;MAF_USDA=18.235
NC_035105.1	7753338	.	G	A	.	.	MAF_USDA=17.213
NC_035105.1	7753358	.	G	A	.	.	MAF_INRAE=6.667;MAF_USDA=3.529
NC_035105.1	7753359	.	A	G	.	.	MAF_USDA=16.393
NC_035105.1	7753367	.	C	A	.	.	MAF_INRAE=4.167;MAF_USDA=10.417
NC_035105.1	7753380	.	C	T	.	.	MAF_USDA=5.738
NC_035105.1	7753419	.	C	T	.	.	MAF_INRAE=26.667;MAF_USDA=9.412
NC_035105.1	7753498	.	G	A	.	.	MAF_INRAE=10.833;MAF_USDA=29.508
NC_035105.1	7753532	.	G	A	.	.	MAF_USDA=5.738
NC_035105.1	7753549	.	C	A	.	.	MAF_INRAE=10.833;MAF_USDA=29.508
NC_035105.1	7753629	.	G	A	.	.	MAF_USDA=1.639
NC_035105.1	7753652	.	T	C	.	.	MAF_USDA=1.639
NC_035105.1	7753725	.	G	T	.	.	MAF_USDA=4.098
NC_035105.1	7753767	.	G	T	.	.	MAF_USDA=12.5
NC_035105.1	7753772	.	G	T	.	.	MAF_USDA=12.5
NC_035105.1	7753773	.	G	T	.	.	MAF_USDA=12.5
NC_035105.1	7753774	.	G	T	.	.	MAF_INRAE=44.167;MAF_USDA=12.5
NC_035105.1	7753814	.	A	G	.	.	MAF_INRAE=2.5
NC_035105.1	7753957	.	G	T	.	.	MAF_USDA=2.941
NC_035105.1	7754047	.	T	C	.	.	MAF_USDA=4.098
NC_035105.1	7754048	.	G	A	.	.	MAF_USDA=4.098
NC_035105.1	7754049	.	A	G	.	.	MAF_USDA=4.098
NC_035105.1	7754051	.	A	T	.	.	MAF_USDA=4.098
NC_035105.1	7754065	.	C	T	.	.	MAF_USDA=4.167
NC_035105.1	7754138	.	G	A	.	.	MAF_INRAE=37.342;MAF_USDA=18.235
NC_035105.1	7754319	.	G	C	.	.	MAF_USDA=45.833
NC_035105.1	7754685	.	C	T	.	.	MAF_USDA=14.583
NC_035105.1	7754695	.	C	T	.	.	MAF_USDA=6.25
NC_035105.1	7754892	.	T	C	.	.	MAF_USDA=2.941
NC_035105.1	7754925	.	T	G	.	.	MAF_INRAE=5.263;MAF_USDA=47.917
NC_035105.1	7754942	.	C	T	.	.	MAF_USDA=5.738
NC_035105.1	7755009	.	G	T	.	.	MAF_USDA=4.167
NC_035105.1	7755075	.	G	A	.	.	MAF_USDA=9.016
NC_035105.1	7755205	.	A	T	.	.	MAF_USDA=2.459
NC_035105.1	7755247	.	C	G	.	.	MAF_INRAE=5.263;MAF_USDA=18.235
NC_035105.1	7755376	.	A	G	.	.	MAF_INRAE=15.19;MAF_USDA=14.118
NC_035105.1	7755378	.	A	G	.	.	MAF_USDA=26.667
NC_035105.1	7755398	.	T	G	.	.	MAF_USDA=32.787
NC_035105.1	7755455	.	C	T	.	.	MAF_INRAE=5.263
NC_035105.1	7755473	.	A	G	.	.	MAF_USDA=2.459
NC_035105.1	7755481	.	TA	TT	.	.	MAF_USDA=8.333
NC_035105.1	7755508	.	A	C	.	.	MAF_USDA=4.098
NC_035105.1	7755524	.	T	G	.	.	MAF_INRAE=5.263;MAF_USDA=24.118
NC_035105.1	7755554	.	C	A	.	.	MAF_INRAE=46.203;MAF_USDA=14.881
NC_035105.1	7755577	.	T	C	.	.	MAF_INRAE=4.167;MAF_USDA=2.976
NC_035105.1	7755625	.	A	C	.	.	MAF_USDA=10.417
NC_035105.1	7755626	.	A	T	.	.	MAF_USDA=3.529
NC_035105.1	7755627	.	A	T	.	.	MAF_USDA=3.529
NC_035105.1	7755628	.	A	T	.	.	MAF_USDA=3.529
NC_035105.1	7755630	.	G	T	.	.	MAF_USDA=3.529
NC_035105.1	7755969	.	G	T	.	.	MAF_INRAE=14.557;MAF_USDA=14.706
NC_035105.1	7756050	.	T	C	.	.	MAF_INRAE=1.667
NC_035105.1	7756262	.	T	C	.	.	MAF_INRAE=5.0;MAF_USDA=3.279
NC_035105.1	7756419	.	T	A	.	.	MAF_INRAE=5.263
NC_035105.1	7756465	.	C	A	.	.	MAF_USDA=2.083
NC_035105.1	7756519	.	T	G	.	.	MAF_INRAE=5.263
NC_035105.1	7756575	.	G	A	.	.	MAF_USDA=6.557
NC_035105.1	7756584	.	G	A	.	.	MAF_USDA=6.557
NC_035105.1	7756695	.	C	A	.	.	MAF_USDA=1.639
NC_035105.1	7756806	.	T	C	.	.	MAF_INRAE=46.203;MAF_USDA=15.294
NC_035105.1	7756936	.	C	A	.	.	MAF_USDA=8.824
NC_035105.1	7757004	.	G	A	.	.	MAF_USDA=5.833
NC_035105.1	7757027	.	G	T	.	.	MAF_USDA=5.738
NC_035105.1	7757138	.	T	C	.	.	MAF_USDA=2.459
NC_035105.1	7757301	.	T	C	.	.	MAF_USDA=4.098
NC_035105.1	7757327	.	G	T	.	.	MAF_USDA=1.639
NC_035105.1	7757359	.	A	G	.	.	MAF_USDA=1.639
NC_035105.1	7757409	.	A	T	.	.	MAF_USDA=1.639
NC_035105.1	7757509	.	C	A	.	.	MAF_INRAE=13.924;MAF_USDA=18.75
NC_035105.1	7757580	.	C	G	.	.	MAF_USDA=41.667
NC_035105.1	7757590	.	C	A	.	.	MAF_USDA=9.016
NC_035105.1	7757594	.	C	A	.	.	MAF_USDA=6.557
NC_035105.1	7757787	.	C	A	.	.	MAF_USDA=1.639
NC_035105.1	7757884	.	A	T	.	.	MAF_USDA=1.639
NC_035105.1	7758374	.	C	T	.	.	MAF_USDA=25.0
NC_035105.1	7758520	.	G	T	.	.	MAF_USDA=27.083
NC_035105.1	7758661	.	C	T	.	.	MAF_USDA=5.833
NC_035105.1	7758781	.	G	A	.	.	MAF_USDA=5.738
NC_035105.1	7758803	.	T	C	.	.	MAF_INRAE=1.667
NC_035105.1	7758840	.	G	A	.	.	MAF_USDA=21.311
NC_035105.1	7758863	.	G	T	.	.	MAF_USDA=22.951
NC_035105.1	7758922	.	C	A	.	.	MAF_INRAE=46.835;MAF_USDA=15.294
NC_035105.1	7759087	.	A	C	.	.	MAF_INRAE=17.722;MAF_USDA=48.81
NC_035105.1	7759219	.	C	G	.	.	MAF_USDA=1.639
NC_035105.1	7759569	.	C	T	.	.	MAF_USDA=5.738
NC_035105.1	7759598	.	G	A	.	.	MAF_USDA=3.279
NC_035105.1	7759654	.	G	A	.	.	MAF_INRAE=18.987;MAF_USDA=29.167
NC_035105.1	7759692	.	C	G	.	.	MAF_INRAE=27.5;MAF_USDA=2.083
NC_035105.1	7760083	.	T	A	.	.	MAF_INRAE=5.263;MAF_USDA=47.917
NC_035105.1	7760114	.	C	A	.	.	MAF_INRAE=2.532;MAF_USDA=1.639
NC_035105.1	7760163	.	A	C	.	.	MAF_INRAE=5.833;MAF_USDA=4.706
NC_035105.1	7760310	.	C	A	.	.	MAF_INRAE=46.203;MAF_USDA=15.294
NC_035105.1	7760403	.	G	C	.	.	MAF_INRAE=5.0;MAF_USDA=3.279
NC_035105.1	7760420	.	A	C	.	.	MAF_INRAE=5.263;MAF_USDA=14.286
NC_035105.1	7760482	.	T	C	.	.	MAF_INRAE=5.263;MAF_USDA=13.529
NC_035105.1	7760490	.	A	C	.	.	MAF_USDA=1.639
NC_035105.1	7760583	.	A	C	.	.	MAF_USDA=9.016
NC_035105.1	7760642	.	G	T	.	.	MAF_INRAE=6.329;MAF_USDA=8.235
NC_035105.1	7760833	.	T	G	.	.	MAF_INRAE=1.667
NC_035105.1	7760843	.	T	C	.	.	MAF_INRAE=1.667;MAF_USDA=13.934
NC_035105.1	7760896	.	T	A	.	.	MAF_INRAE=2.5
NC_035105.1	7760902	.	C	T	.	.	MAF_INRAE=4.167
NC_035105.1	7760925	.	T	A	.	.	MAF_INRAE=3.333
NC_035105.1	7760926	.	G	A	.	.	MAF_INRAE=4.167
NC_035105.1	7760939	.	G	A	.	.	MAF_INRAE=3.333;MAF_USDA=21.176
NC_035105.1	7760940	.	G	T	.	.	MAF_USDA=9.016
NC_035105.1	7760943	.	A	G	.	.	MAF_USDA=9.016
NC_035105.1	7760961	.	A	G	.	.	MAF_USDA=27.049
NC_035105.1	7760973	.	C	T	.	.	MAF_USDA=8.197
NC_035105.1	7760982	.	A	T	.	.	MAF_INRAE=8.333;MAF_USDA=25.0
NC_035105.1	7760983	.	A	G	.	.	MAF_USDA=14.754
NC_035105.1	7760998	.	A	G	.	.	MAF_INRAE=5.833;MAF_USDA=8.197
NC_035105.1	7761001	.	G	T	.	.	MAF_INRAE=3.333
NC_035105.1	7761005	.	T	C	.	.	MAF_INRAE=3.333;MAF_USDA=20.833
NC_035105.1	7761008	.	T	C	.	.	MAF_INRAE=10.0
NC_035105.1	7761015	.	G	A	.	.	MAF_INRAE=2.5
NC_035105.1	7761020	.	G	T	.	.	MAF_USDA=1.639
NC_035105.1	7761031	.	G	A	.	.	MAF_USDA=1.639
NC_035105.1	7761032	.	A	G	.	.	MAF_USDA=4.706
NC_035105.1	7761036	.	T	G	.	.	MAF_INRAE=2.5
NC_035105.1	7761047	.	G	A	.	.	MAF_INRAE=9.167
NC_035105.1	7761070	.	G	A	.	.	MAF_INRAE=6.667
NC_035105.1	7761121	.	A	C	.	.	MAF_INRAE=5.833
NC_035105.1	7761122	.	T	C	.	.	MAF_INRAE=2.5
NC_035105.1	7761172	.	C	A	.	.	MAF_INRAE=2.632
NC_035105.1	7761185	.	T	C	.	.	MAF_USDA=5.738
NC_035105.1	7761215	.	T	A	.	.	MAF_INRAE=6.962;MAF_USDA=10.0
NC_035105.1	7761306	.	A	T	.	.	MAF_USDA=5.738
NC_035105.1	7761323	.	T	A	.	.	MAF_INRAE=2.5
NC_035105.1	7761328	.	A	C	.	.	MAF_INRAE=3.333
NC_035105.1	7761335	.	C	T	.	.	MAF_USDA=5.738
NC_035105.1	7761350	.	T	A	.	.	MAF_INRAE=2.5
NC_035105.1	7761352	.	T	G	.	.	MAF_INRAE=5.0
NC_035105.1	7761353	.	C	G	.	.	MAF_INRAE=2.5
NC_035105.1	7761364	.	T	C	.	.	MAF_INRAE=2.5
NC_035105.1	7761374	.	C	T	.	.	MAF_USDA=3.279
NC_035105.1	7761441	.	A	C	.	.	MAF_INRAE=6.329;MAF_USDA=7.647
NC_035105.1	7761495	.	G	A	.	.	MAF_INRAE=7.5
NC_035105.1	7761567	.	A	G	.	.	MAF_USDA=4.918
NC_035105.1	7761599	.	A	C	.	.	MAF_USDA=8.197
NC_035105.1	7761631	.	C	G	.	.	MAF_INRAE=46.203;MAF_USDA=15.294
NC_035105.1	7761633	.	A	C	.	.	MAF_USDA=2.083
NC_035105.1	7761656	.	G	C	.	.	MAF_INRAE=6.329;MAF_USDA=7.647
NC_035105.1	7761775	.	T	G	.	.	MAF_INRAE=6.329;MAF_USDA=9.836
NC_035105.1	7761800	.	C	T	.	.	MAF_USDA=5.738
NC_035105.1	7761924	.	A	T	.	.	MAF_INRAE=27.5;MAF_USDA=2.083
NC_035105.1	7762006	.	C	T	.	.	MAF_USDA=1.639
NC_035105.1	7762122	.	A	G	.	.	MAF_INRAE=47.468
NC_035105.1	7762127	.	G	A	.	.	MAF_USDA=2.083
NC_035105.1	7762141	.	G	A	.	.	MAF_INRAE=5.0;MAF_USDA=2.353
NC_035105.1	7762314	.	G	A	.	.	MAF_USDA=9.016
NC_035105.1	7762380	.	C	A	.	.	MAF_INRAE=44.937;MAF_USDA=13.529
NC_035105.1	7762395	.	G	T	.	.	MAF_INRAE=5.0;MAF_USDA=5.882
NC_035105.1	7762518	.	T	G	.	.	MAF_INRAE=7.5;MAF_USDA=29.167
NC_035105.1	7762524	.	T	C	.	.	MAF_INRAE=27.5;MAF_USDA=5.294
NC_035105.1	7762682	.	C	A	.	.	MAF_INRAE=5.263
NC_035105.1	7763111	.	T	C	.	.	MAF_USDA=5.833
NC_035105.1	7763146	.	C	T	.	.	MAF_INRAE=6.667
NC_035105.1	7763160	.	T	C	.	.	MAF_USDA=1.667
NC_035105.1	7763184	.	G	A	.	.	MAF_INRAE=1.667
NC_035105.1	7763185	.	G	A	.	.	MAF_INRAE=6.329;MAF_USDA=7.738
NC_035105.1	7763186	.	T	A	.	.	MAF_INRAE=6.667;MAF_USDA=7.738
NC_035105.1	7763194	.	G	T	.	.	MAF_INRAE=30.0;MAF_USDA=5.357
NC_035105.1	7763225	.	A	G	.	.	MAF_INRAE=46.203;MAF_USDA=15.476
NC_035105.1	7763248	.	T	C	.	.	MAF_INRAE=5.263;MAF_USDA=14.118
NC_035105.1	7763252	.	A	T	.	.	MAF_INRAE=6.329;MAF_USDA=7.059
NC_035105.1	7763260	.	T	C	.	.	MAF_USDA=5.738
NC_035105.1	7763311	.	C	T	.	.	MAF_USDA=3.529
NC_035105.1	7763392	.	T	G	.	.	MAF_INRAE=6.329;MAF_USDA=8.824
NC_035105.1	7763463	.	A	T	.	.	MAF_INRAE=15.19;MAF_USDA=14.706
NC_035105.1	7763485	.	A	T	.	.	MAF_INRAE=21.519;MAF_USDA=41.667
NC_035105.1	7763505	.	C	A	.	.	MAF_INRAE=6.329;MAF_USDA=7.647
NC_035105.1	7763670	.	G	A	.	.	MAF_USDA=2.459
NC_035105.1	7763720	.	C	T	.	.	MAF_INRAE=1.667
NC_035105.1	7763728	.	C	G	.	.	MAF_USDA=7.647
NC_035105.1	7763774	.	C	T	.	.	MAF_USDA=11.864
NC_035105.1	7763781	.	C	T	.	.	MAF_USDA=2.083
NC_035105.1	7764964	.	T	G	.	.	MAF_USDA=18.75
NC_035105.1	7765038	.	A	C	.	.	MAF_USDA=4.918
NC_035105.1	7765082	.	C	T	.	.	MAF_USDA=4.918
NC_035105.1	7765111	.	A	G	.	.	MAF_USDA=5.833
NC_035105.1	7765141	.	C	T	.	.	MAF_INRAE=6.329;MAF_USDA=11.446
NC_035105.1	7765182	.	C	G	.	.	MAF_INRAE=6.329;MAF_USDA=6.897
NC_035105.1	7765234	.	A	T	.	.	MAF_USDA=3.39
NC_035105.1	7765264	.	T	G	.	.	MAF_INRAE=21.519;MAF_USDA=45.181
NC_035105.1	7765266	.	A	C	.	.	MAF_USDA=1.695
NC_035105.1	7765298	.	C	A	.	.	MAF_INRAE=27.5;MAF_USDA=2.083
NC_035105.1	7765320	.	A	T	.	.	MAF_USDA=22.034
NC_035105.1	7765458	.	A	T	.	.	MAF_USDA=17.797
NC_035105.1	7765486	.	G	A	.	.	MAF_USDA=1.695
NC_035105.1	7765527	.	T	G	.	.	MAF_INRAE=6.329;MAF_USDA=7.831
NC_035105.1	7765536	.	T	C	.	.	MAF_USDA=3.39
NC_035105.1	7765542	.	A	G	.	.	MAF_INRAE=30.0;MAF_USDA=5.422
NC_035105.1	7765565	.	A	G	.	.	MAF_USDA=17.797
NC_035105.1	7765776	.	A	G	.	.	MAF_INRAE=6.329;MAF_USDA=8.929
NC_035105.1	7765926	.	C	A	.	.	MAF_USDA=24.167
NC_035105.1	7765957	.	G	A	.	.	MAF_USDA=2.542
NC_035105.1	7765967	.	G	A	.	.	MAF_USDA=8.333
NC_035105.1	7766027	.	T	C	.	.	MAF_INRAE=6.329;MAF_USDA=9.036
NC_035105.1	7766047	.	A	G	.	.	MAF_USDA=3.39
NC_035105.1	7766125	.	G	A	.	.	MAF_USDA=5.0
NC_035105.1	7766158	.	C	T	.	.	MAF_USDA=1.667
NC_035105.1	7766203	.	T	C	.	.	MAF_INRAE=4.167;MAF_USDA=2.976
NC_035105.1	7766216	.	T	C	.	.	MAF_INRAE=1.667
NC_035105.1	7766416	.	C	T	.	.	MAF_USDA=2.41
NC_035105.1	7766435	.	G	A	.	.	MAF_INRAE=30.0;MAF_USDA=5.422
NC_035105.1	7766443	.	T	A	.	.	MAF_USDA=1.695
NC_035105.1	7766557	.	G	A	.	.	MAF_USDA=5.932
NC_035105.1	7766565	.	G	A	.	.	MAF_USDA=5.932
NC_035105.1	7766618	.	A	G	.	.	MAF_USDA=2.083
NC_035105.1	7766642	.	G	A	.	.	MAF_USDA=2.542
NC_035105.1	7766690	.	A	G	.	.	MAF_INRAE=5.0;MAF_USDA=3.012
NC_035105.1	7766699	.	C	T	.	.	MAF_INRAE=5.263;MAF_USDA=14.458
NC_035105.1	7766760	.	G	A	.	.	MAF_USDA=1.695
NC_035105.1	7766763	.	G	A	.	.	MAF_USDA=9.322
NC_035105.1	7766788	.	G	A	.	.	MAF_USDA=2.586
NC_035105.1	7766877	.	T	C	.	.	MAF_INRAE=6.329;MAF_USDA=9.036
NC_035105.1	7766889	.	G	A	.	.	MAF_USDA=3.39
NC_035105.1	7766940	.	C	A	.	.	MAF_INRAE=5.263
NC_035105.1	7766948	.	C	T	.	.	MAF_INRAE=2.532;MAF_USDA=1.695
NC_035105.1	7766949	.	G	A	.	.	MAF_USDA=6.78
NC_035105.1	7766965	.	A	G	.	.	MAF_INRAE=1.667
NC_035105.1	7767011	.	C	T	.	.	MAF_INRAE=6.667
NC_035105.1	7767119	.	T	C	.	.	MAF_INRAE=4.167
NC_035105.1	7767120	.	T	A	.	.	MAF_INRAE=6.667
NC_035105.1	7767143	.	A	T	.	.	MAF_USDA=11.864
NC_035105.1	7767182	.	A	T	.	.	MAF_USDA=5.932
NC_035105.1	7767184	.	G	T	.	.	MAF_USDA=6.78
NC_035105.1	7767233	.	G	A	.	.	MAF_USDA=1.695
NC_035105.1	7767359	.	C	A	.	.	MAF_USDA=1.695
NC_035105.1	7767369	.	A	T	.	.	MAF_USDA=20.339
NC_035105.1	7767436	.	T	C	.	.	MAF_USDA=1.695
NC_035105.1	7767458	.	C	T	.	.	MAF_INRAE=46.203;MAF_USDA=15.663
NC_035105.1	7767461	.	G	A	.	.	MAF_USDA=1.695
NC_035105.1	7767680	.	A	T	.	.	MAF_USDA=4.098
NC_035105.1	7767687	.	C	T	.	.	MAF_USDA=4.918
NC_035105.1	7767835	.	A	T	.	.	MAF_INRAE=6.667
NC_035105.1	7768112	.	A	C	.	.	MAF_INRAE=15.19;MAF_USDA=10.241
NC_035105.1	7768169	.	T	G	.	.	MAF_USDA=4.237
NC_035105.1	7768232	.	A	T	.	.	MAF_USDA=7.377
NC_035105.1	7768305	.	A	G	.	.	MAF_INRAE=2.532;MAF_USDA=1.695
NC_035105.1	7768317	.	G	A	.	.	MAF_INRAE=6.329;MAF_USDA=9.639
NC_035105.1	7768395	.	A	T	.	.	MAF_INRAE=1.667
NC_035105.1	7768409	.	A	C	.	.	MAF_USDA=4.167
NC_035105.1	7768644	.	C	A	.	.	MAF_USDA=2.41
NC_035105.1	7768660	.	C	A	.	.	MAF_USDA=1.807
NC_035105.1	7768713	.	T	A	.	.	MAF_INRAE=6.329;MAF_USDA=7.831
NC_035105.1	7768729	.	C	T	.	.	MAF_USDA=2.542
NC_035105.1	7768801	.	C	A	.	.	MAF_USDA=3.333
NC_035105.1	7768881	.	A	G	.	.	MAF_USDA=4.167
NC_035105.1	7768901	.	G	A	.	.	MAF_INRAE=42.105;MAF_USDA=5.422
NC_035105.1	7769202	.	T	G	.	.	MAF_USDA=1.695
NC_035105.1	7769326	.	G	A	.	.	MAF_USDA=2.542
NC_035105.1	7769328	.	A	C	.	.	MAF_INRAE=6.329;MAF_USDA=8.434
NC_035105.1	7769407	.	G	A	.	.	MAF_INRAE=5.263
NC_035105.1	7769504	.	T	A	.	.	MAF_INRAE=27.5;MAF_USDA=2.083
NC_035105.1	7769749	.	C	A	.	.	MAF_INRAE=5.263;MAF_USDA=47.917
NC_035105.1	7769774	.	C	A	.	.	MAF_INRAE=14.557;MAF_USDA=12.651
NC_035105.1	7769776	.	T	G	.	.	MAF_INRAE=5.0;MAF_USDA=3.012
NC_035105.1	7769819	.	G	A	.	.	MAF_INRAE=30.0;MAF_USDA=13.095
NC_035105.1	7769834	.	A	G	.	.	MAF_USDA=3.571
NC_035105.1	7769840	.	A	T	.	.	MAF_INRAE=30.0;MAF_USDA=15.476
NC_035105.1	7769932	.	C	T	.	.	MAF_INRAE=46.203;MAF_USDA=16.265
NC_035105.1	7769934	.	A	T	.	.	MAF_USDA=10.169
NC_035105.1	7769944	.	C	T	.	.	MAF_USDA=4.819
NC_035105.1	7769966	.	C	A	.	.	MAF_USDA=2.542
NC_035105.1	7769970	.	G	C	.	.	MAF_INRAE=30.0;MAF_USDA=4.819
NC_035105.1	7769971	.	G	A	.	.	MAF_USDA=7.627
NC_035105.1	7769988	.	C	T	.	.	MAF_INRAE=5.0;MAF_USDA=3.614
NC_035105.1	7770032	.	T	G	.	.	MAF_USDA=4.167
NC_035105.1	7770065	.	T	C	.	.	MAF_USDA=1.695
NC_035105.1	7770075	.	C	T	.	.	MAF_INRAE=6.329;MAF_USDA=8.434
NC_035105.1	7770086	.	T	A	.	.	MAF_INRAE=20.886;MAF_USDA=30.12
NC_035105.1	7770109	.	C	G	.	.	MAF_USDA=8.333
NC_035105.1	7770110	.	C	A	.	.	MAF_USDA=1.639
NC_035105.1	7770111	.	T	G	.	.	MAF_USDA=8.333
NC_035105.1	7770112	.	T	G	.	.	MAF_USDA=8.333
NC_035105.1	7770117	.	G	A	.	.	MAF_INRAE=5.263;MAF_USDA=47.917
NC_035105.1	7770167	.	G	A	.	.	MAF_INRAE=6.329;MAF_USDA=5.882
NC_035105.1	7770186	.	G	A	.	.	MAF_USDA=2.459
NC_035105.1	7770272	.	C	T	.	.	MAF_USDA=2.353
NC_035105.1	7770294	.	T	C	.	.	MAF_INRAE=30.0;MAF_USDA=12.941
NC_035105.1	7770299	.	G	A	.	.	MAF_USDA=3.529
NC_035105.1	7770372	.	A	C	.	.	MAF_USDA=1.639
NC_035105.1	7770387	.	C	T	.	.	MAF_INRAE=1.667
NC_035105.1	7770425	.	G	T	.	.	MAF_INRAE=10.0;MAF_USDA=6.471
NC_035105.1	7770432	.	A	C	.	.	MAF_USDA=1.639
NC_035105.1	7770460	.	C	A	.	.	MAF_USDA=3.571
NC_035105.1	7770496	.	G	A	.	.	MAF_USDA=2.5
NC_035105.1	7770497	.	G	A	.	.	MAF_INRAE=6.329;MAF_USDA=7.143
NC_035105.1	7770522	.	A	C	.	.	MAF_INRAE=29.167;MAF_USDA=15.476
NC_035105.1	7770565	.	G	A	.	.	MAF_USDA=5.932
NC_035105.1	7770587	.	T	A	.	.	MAF_USDA=3.333
NC_035105.1	7770592	.	G	T	.	.	MAF_INRAE=5.263;MAF_USDA=50.0
NC_035105.1	7770602	.	G	T	.	.	MAF_USDA=4.237
NC_035105.1	7770754	.	A	G	.	.	MAF_INRAE=42.105;MAF_USDA=4.819
NC_035105.1	7770816	.	C	T	.	.	MAF_INRAE=30.0;MAF_USDA=5.422
NC_035105.1	7770821	.	T	C	.	.	MAF_INRAE=30.0;MAF_USDA=5.422
NC_035105.1	7770837	.	G	A	.	.	MAF_USDA=1.695
NC_035105.1	7770873	.	G	A	.	.	MAF_INRAE=29.114;MAF_USDA=24.699
NC_035105.1	7770931	.	G	A	.	.	MAF_USDA=6.25
NC_035105.1	7770972	.	T	A	.	.	MAF_INRAE=29.167;MAF_USDA=5.422
NC_035105.1	7771001	.	G	A	.	.	MAF_INRAE=15.19;MAF_USDA=15.06
NC_035105.1	7771048	.	A	G	.	.	MAF_INRAE=29.114;MAF_USDA=26.506
NC_035105.1	7771098	.	G	A	.	.	MAF_INRAE=6.329;MAF_USDA=8.434
NC_035105.1	7771139	.	C	A	.	.	MAF_INRAE=27.848;MAF_USDA=23.214
NC_035105.1	7771187	.	C	T	.	.	MAF_INRAE=28.481;MAF_USDA=24.096
NC_035105.1	7771201	.	C	G	.	.	MAF_INRAE=28.481;MAF_USDA=12.5
NC_035105.1	7771247	.	C	T	.	.	MAF_INRAE=13.291;MAF_USDA=5.085
NC_035105.1	7771299	.	C	T	.	.	MAF_USDA=1.667
NC_035105.1	7771416	.	A	T	.	.	MAF_USDA=2.083
NC_035105.1	7771445	.	T	G	.	.	MAF_INRAE=48.333;MAF_USDA=15.06
NC_035105.1	7771478	.	C	A	.	.	MAF_INRAE=30.833;MAF_USDA=13.253
NC_035105.1	7771483	.	G	T	.	.	MAF_INRAE=1.667;MAF_USDA=1.695
NC_035105.1	7771497	.	C	T	.	.	MAF_USDA=1.695
NC_035105.1	7771537	.	T	G	.	.	MAF_INRAE=3.333;MAF_USDA=1.695
NC_035105.1	7771565	.	G	A	.	.	MAF_USDA=5.085
NC_035105.1	7771630	.	A	T	.	.	MAF_INRAE=30.0;MAF_USDA=15.06
NC_035105.1	7771669	.	A	T	.	.	MAF_USDA=14.634
NC_035105.1	7771685	.	C	A	.	.	MAF_INRAE=6.667;MAF_USDA=3.049
NC_035105.1	7771729	.	A	C	.	.	MAF_USDA=2.41
NC_035105.1	7771789	.	G	A	.	.	MAF_INRAE=6.667;MAF_USDA=10.241
NC_035105.1	7771830	.	C	T	.	.	MAF_USDA=10.345
NC_035105.1	7771858	.	C	A	.	.	MAF_USDA=2.586
NC_035105.1	7771904	.	C	A	.	.	MAF_USDA=37.195
NC_035105.1	7771928	.	T	A	.	.	MAF_USDA=24.138
NC_035105.1	7771946	.	T	C	.	.	MAF_INRAE=1.667
NC_035105.1	7772010	.	G	A	.	.	MAF_INRAE=36.667;MAF_USDA=21.687
NC_035105.1	7772063	.	A	G	.	.	MAF_INRAE=6.667
NC_035105.1	7772121	.	G	A	.	.	MAF_USDA=2.41
NC_035105.1	7772155	.	G	T	.	.	MAF_USDA=47.917
NC_035105.1	7772287	.	A	G	.	.	MAF_USDA=1.695
NC_035105.1	7772309	.	C	T	.	.	MAF_USDA=2.542
NC_035105.1	7772327	.	C	T	.	.	MAF_USDA=2.41
NC_035105.1	7772340	.	C	T	.	.	MAF_USDA=47.917
NC_035105.1	7772341	.	G	A	.	.	MAF_INRAE=45.0;MAF_USDA=15.663
NC_035105.1	7772352	.	C	T	.	.	MAF_INRAE=6.667;MAF_USDA=43.976
NC_035105.1	7772421	.	C	T	.	.	MAF_INRAE=1.667;MAF_USDA=1.695
NC_035105.1	7772502	.	A	G	.	.	MAF_INRAE=6.667;MAF_USDA=2.083
NC_035105.1	7772540	.	G	T	.	.	MAF_INRAE=6.667
NC_035105.1	7772583	.	C	A	.	.	MAF_INRAE=1.667;MAF_USDA=2.542
NC_035105.1	7772635	.	C	A	.	.	MAF_USDA=6.78
NC_035105.1	7772637	.	A	G	.	.	MAF_USDA=1.695
NC_035105.1	7772666	.	T	A	.	.	MAF_USDA=4.237
NC_035105.1	7772694	.	G	A	.	.	MAF_USDA=4.167
NC_035105.1	7772820	.	T	G	.	.	MAF_USDA=5.085
NC_035105.1	7772862	.	G	A	.	.	MAF_USDA=13.559
NC_035105.1	7772962	.	G	A	.	.	MAF_INRAE=6.667;MAF_USDA=46.386
NC_035105.1	7773009	.	C	A	.	.	MAF_INRAE=6.667
NC_035105.1	7773104	.	A	T	.	.	MAF_USDA=47.917
NC_035105.1	7773109	.	T	C	.	.	MAF_USDA=1.695
NC_035105.1	7773311	.	G	A	.	.	MAF_USDA=1.724
NC_035105.1	7773385	.	T	C	.	.	MAF_USDA=23.729
NC_035105.1	7773415	.	G	T	.	.	MAF_USDA=2.41
NC_035105.1	7773426	.	G	A	.	.	MAF_USDA=16.265
NC_035105.1	7773491	.	C	A	.	.	MAF_USDA=3.614
NC_035105.1	7773516	.	C	G	.	.	MAF_USDA=5.422
NC_035105.1	7773606	.	C	T	.	.	MAF_USDA=3.39
NC_035105.1	7773616	.	T	C	.	.	MAF_USDA=15.06
NC_035105.1	7773683	.	G	T	.	.	MAF_USDA=31.548
NC_035105.1	7773739	.	C	A	.	.	MAF_USDA=2.976
NC_035105.1	7773821	.	T	C	.	.	MAF_USDA=1.667
NC_035105.1	7773962	.	C	T	.	.	MAF_USDA=12.712
NC_035105.1	7774157	.	C	T	.	.	MAF_USDA=3.279
NC_035105.1	7774316	.	C	T	.	.	MAF_USDA=3.012
NC_035105.1	7774356	.	A	T	.	.	MAF_USDA=32.53
NC_035105.1	7774414	.	G	A	.	.	MAF_USDA=12.712
NC_035105.1	7774438	.	C	G	.	.	MAF_USDA=20.339
NC_035105.1	7774454	.	G	A	.	.	MAF_USDA=7.627
NC_035105.1	7774484	.	C	A	.	.	MAF_USDA=16.867
NC_035105.1	7774502	.	G	A	.	.	MAF_USDA=2.083
NC_035105.1	7774504	.	A	C	.	.	MAF_USDA=33.133
NC_035105.1	7774508	.	G	A	.	.	MAF_USDA=2.083
NC_035105.1	7774556	.	A	G	.	.	MAF_USDA=2.542
NC_035105.1	7774568	.	G	A	.	.	MAF_USDA=21.084
NC_035105.1	7774638	.	G	T	.	.	MAF_USDA=1.807
NC_035105.1	7774670	.	A	T	.	.	MAF_USDA=2.542
NC_035105.1	7774689	.	T	C	.	.	MAF_USDA=2.542
NC_035105.1	7774849	.	C	T	.	.	MAF_USDA=3.012
NC_035105.1	7774877	.	A	G	.	.	MAF_USDA=4.31
NC_035105.1	7774979	.	A	G	.	.	MAF_USDA=4.167
NC_035105.1	7775042	.	G	A	.	.	MAF_USDA=10.976
NC_035105.1	7775076	.	T	A	.	.	MAF_USDA=3.659
NC_035105.1	7775106	.	G	C	.	.	MAF_USDA=43.103
NC_035105.1	7775126	.	C	G	.	.	MAF_USDA=32.927
NC_035105.1	7775163	.	A	G	.	.	MAF_USDA=41.667
NC_035105.1	7775169	.	T	G	.	.	MAF_USDA=18.103
NC_035105.1	7775190	.	G	T	.	.	MAF_USDA=8.929
NC_035105.1	7775197	.	T	C	.	.	MAF_USDA=5.833
NC_035105.1	7775201	.	T	C	.	.	MAF_USDA=6.667
NC_035105.1	7775204	.	A	G	.	.	MAF_USDA=5.833
NC_035105.1	7775205	.	G	A	.	.	MAF_USDA=6.667
NC_035105.1	7775208	.	C	T	.	.	MAF_USDA=5.833
NC_035105.1	7775227	.	T	C	.	.	MAF_USDA=5.0
NC_035105.1	7775228	.	A	C	.	.	MAF_USDA=40.833
NC_035105.1	7775229	.	T	G	.	.	MAF_USDA=5.0
NC_035105.1	7775230	.	T	A	.	.	MAF_USDA=5.0
NC_035105.1	7775233	.	G	A	.	.	MAF_USDA=5.0
NC_035105.1	7775243	.	A	T	.	.	MAF_USDA=6.667
NC_035105.1	7775397	.	A	G	.	.	MAF_USDA=3.448
NC_035105.1	7775502	.	A	C	.	.	MAF_USDA=1.724
NC_035105.1	7775723	.	C	T	.	.	MAF_USDA=1.667
NC_035105.1	7775797	.	C	A	.	.	MAF_USDA=16.463
NC_035105.1	7776117	.	C	A	.	.	MAF_USDA=3.448
NC_035105.1	7776178	.	T	A	.	.	MAF_USDA=4.31
NC_035105.1	7776238	.	T	C	.	.	MAF_USDA=11.585
NC_035105.1	7776268	.	A	T	.	.	MAF_USDA=17.241
NC_035105.1	7776378	.	G	T	.	.	MAF_USDA=9.146
NC_035105.1	7776379	.	G	A	.	.	MAF_USDA=8.621
NC_035105.1	7776398	.	A	G	.	.	MAF_USDA=6.034
NC_035105.1	7776469	.	C	A	.	.	MAF_USDA=1.695
NC_035105.1	7776499	.	T	G	.	.	MAF_USDA=1.695
NC_035105.1	7776723	.	T	C	.	.	MAF_USDA=9.322
NC_035105.1	7776743	.	G	T	.	.	MAF_USDA=7.229
NC_035105.1	7776755	.	T	C	.	.	MAF_USDA=2.083
NC_035105.1	7776768	.	C	T	.	.	MAF_USDA=19.277
NC_035105.1	7776769	.	G	A	.	.	MAF_USDA=5.932
NC_035105.1	7776770	.	T	C	.	.	MAF_USDA=10.169
NC_035105.1	7776805	.	A	G	.	.	MAF_USDA=14.881
NC_035105.1	7776845	.	G	A	.	.	MAF_USDA=2.174
NC_035105.1	7776917	.	A	C	.	.	MAF_USDA=5.932
NC_035105.1	7776928	.	A	C	.	.	MAF_USDA=2.542
NC_035105.1	7776967	.	A	G	.	.	MAF_USDA=3.333
NC_035105.1	7777011	.	A	C	.	.	MAF_USDA=5.085
NC_035105.1	7777150	.	T	C	.	.	MAF_USDA=2.083
NC_035105.1	7777174	.	G	T	.	.	MAF_USDA=2.083
NC_035105.1	7777364	.	C	T	.	.	MAF_USDA=16.071
NC_035105.1	7777407	.	G	T	.	.	MAF_USDA=20.482
NC_035105.1	7777410	.	C	G	.	.	MAF_USDA=6.627
NC_035105.1	7777483	.	C	T	.	.	MAF_USDA=13.559
NC_035105.1	7777485	.	G	A	.	.	MAF_USDA=13.559
NC_035105.1	7777577	.	A	G	.	.	MAF_USDA=11.446
NC_035105.1	7777614	.	C	T	.	.	MAF_USDA=13.559
NC_035105.1	7777615	.	G	T	.	.	MAF_USDA=21.687
NC_035105.1	7777617	.	T	C	.	.	MAF_USDA=6.024
NC_035105.1	7777629	.	A	T	.	.	MAF_USDA=43.75
NC_035105.1	7777653	.	A	G	.	.	MAF_USDA=14.407
NC_035105.1	7777730	.	A	T	.	.	MAF_USDA=14.407
NC_035105.1	7777763	.	G	T	.	.	MAF_USDA=4.237
NC_035105.1	7777832	.	G	T	.	.	MAF_USDA=6.78
NC_035105.1	7777845	.	T	G	.	.	MAF_USDA=6.024
NC_035105.1	7777871	.	C	T	.	.	MAF_USDA=1.695
NC_035105.1	7777997	.	A	T	.	.	MAF_USDA=6.024
NC_035105.1	7778027	.	C	A	.	.	MAF_USDA=2.542
NC_035105.1	7778127	.	G	T	.	.	MAF_USDA=4.167
NC_035105.1	7778279	.	G	A	.	.	MAF_USDA=1.695
NC_035105.1	7778301	.	A	G	.	.	MAF_USDA=5.932
NC_035105.1	7778311	.	G	A	.	.	MAF_USDA=15.254
NC_035105.1	7778457	.	G	A	.	.	MAF_USDA=6.024
NC_035105.1	7778554	.	G	C	.	.	MAF_USDA=1.695
NC_035105.1	7778593	.	A	G	.	.	MAF_USDA=15.254
NC_035105.1	7778763	.	C	T	.	.	MAF_USDA=7.229
NC_035105.1	7778807	.	T	A	.	.	MAF_USDA=10.241
NC_035105.1	7778882	.	G	A	.	.	MAF_USDA=11.864
NC_035105.1	7778941	.	C	A	.	.	MAF_USDA=6.897
NC_035105.1	7778993	.	T	C	.	.	MAF_USDA=21.341
NC_035105.1	7779012	.	G	A	.	.	MAF_USDA=3.448
NC_035105.1	7779015	.	G	A	.	.	MAF_USDA=15.517
NC_035105.1	7779037	.	G	C	.	.	MAF_USDA=6.098
NC_035105.1	7779080	.	A	C	.	.	MAF_USDA=2.586
NC_035105.1	7779141	.	G	T	.	.	MAF_USDA=9.322
NC_035105.1	7779244	.	G	A	.	.	MAF_USDA=2.586
NC_035105.1	7779350	.	T	C	.	.	MAF_USDA=4.217
NC_035105.1	7779365	.	A	G	.	.	MAF_USDA=14.583
NC_035105.1	7779366	.	T	G	.	.	MAF_USDA=14.583
NC_035105.1	7779368	.	C	T	.	.	MAF_USDA=14.583
NC_035105.1	7779442	.	A	G	.	.	MAF_USDA=27.966
NC_035105.1	7779471	.	A	G	.	.	MAF_USDA=4.237
NC_035105.1	7779620	.	G	A	.	.	MAF_USDA=1.695
NC_035105.1	7779629	.	CG	CA	.	.	MAF_USDA=20.833
NC_035105.1	7779690	.	A	G	.	.	MAF_USDA=13.333
NC_035105.1	7779691	.	C	T	.	.	MAF_USDA=13.333
NC_035105.1	7779694	.	T	C	.	.	MAF_USDA=5.0
NC_035105.1	7779809	.	G	A	.	.	MAF_USDA=4.237
NC_035105.1	7779848	.	C	A	.	.	MAF_USDA=9.322
NC_035105.1	7779984	.	C	A	.	.	MAF_USDA=15.06
NC_035105.1	7780022	.	T	G	.	.	MAF_USDA=2.542
NC_035105.1	7780057	.	C	A	.	.	MAF_USDA=15.244
NC_035105.1	7780069	.	A	C	.	.	MAF_USDA=21.951
NC_035105.1	7780119	.	A	T	.	.	MAF_USDA=1.695
NC_035105.1	7780132	.	T	C	.	.	MAF_USDA=16.867
NC_035105.1	7780134	.	T	C	.	.	MAF_USDA=11.446
NC_035105.1	7780143	.	G	T	.	.	MAF_USDA=26.506
NC_035105.1	7780145	.	A	T	.	.	MAF_USDA=4.237
NC_035105.1	7780160	.	G	C	.	.	MAF_USDA=16.867
NC_035105.1	7780161	.	A	G	.	.	MAF_USDA=15.663
NC_035105.1	7780162	.	G	T	.	.	MAF_USDA=16.867
NC_035105.1	7780173	.	C	T	.	.	MAF_USDA=15.663
NC_035105.1	7780218	.	G	T	.	.	MAF_USDA=1.695
NC_035105.1	7780235	.	C	A	.	.	MAF_USDA=9.167
NC_035105.1	7780238	.	A	C	.	.	MAF_USDA=6.667
NC_035105.1	7780239	.	C	A	.	.	MAF_USDA=15.476
NC_035105.1	7780241	.	A	T	.	.	MAF_USDA=10.833
NC_035105.1	7780274	.	C	G	.	.	MAF_USDA=4.167
NC_035105.1	7780305	.	T	C	.	.	MAF_USDA=4.167
NC_035105.1	7780332	.	C	T	.	.	MAF_USDA=3.333
NC_035105.1	7780346	.	A	G	.	.	MAF_USDA=1.667
NC_035105.1	7780349	.	G	A	.	.	MAF_USDA=8.929
NC_035105.1	7780358	.	A	T	.	.	MAF_USDA=25.0
NC_035105.1	7780365	.	C	T	.	.	MAF_USDA=5.833
NC_035105.1	7780403	.	A	T	.	.	MAF_USDA=18.452
NC_035105.1	7780504	.	T	C	.	.	MAF_USDA=12.941
NC_035105.1	7780518	.	A	T	.	.	MAF_USDA=14.583
NC_035105.1	7780554	.	G	A	.	.	MAF_USDA=11.176
NC_035105.1	7780577	.	A	C	.	.	MAF_USDA=16.667
NC_035105.1	7780605	.	C	T	.	.	MAF_USDA=13.115
NC_035105.1	7780628	.	T	C	.	.	MAF_USDA=8.197
NC_035105.1	7780646	.	T	C	.	.	MAF_USDA=15.0
NC_035105.1	7780760	.	T	C	.	.	MAF_USDA=7.377
NC_035105.1	7780761	.	G	T	.	.	MAF_USDA=6.557
NC_035105.1	7780767	.	G	A	.	.	MAF_USDA=11.765
NC_035105.1	7780768	.	C	A	.	.	MAF_USDA=11.176
NC_035105.1	7780788	.	C	T	.	.	MAF_USDA=5.738
NC_035105.1	7780953	.	C	T	.	.	MAF_USDA=14.407
NC_035105.1	7780958	.	G	A	.	.	MAF_USDA=8.333
NC_035105.1	7780988	.	C	G	.	.	MAF_USDA=1.667
NC_035105.1	7781107	.	C	A	.	.	MAF_USDA=9.322
NC_035105.1	7781137	.	T	G	.	.	MAF_USDA=4.237
NC_035105.1	7781147	.	G	T	.	.	MAF_USDA=1.695
NC_035105.1	7781160	.	T	C	.	.	MAF_USDA=4.237
NC_035105.1	7781168	.	C	G	.	.	MAF_USDA=25.424
NC_035105.1	7781224	.	C	T	.	.	MAF_USDA=1.695
NC_035105.1	7781266	.	G	A	.	.	MAF_USDA=15.833
NC_035105.1	7781270	.	G	A	.	.	MAF_USDA=12.5
NC_035105.1	7781340	.	C	T	.	.	MAF_USDA=1.639
NC_035105.1	7781396	.	G	A	.	.	MAF_USDA=2.459
NC_035105.1	7781426	.	C	T	.	.	MAF_USDA=7.647
NC_035105.1	7781687	.	T	C	.	.	MAF_USDA=16.265
NC_035105.1	7781710	.	A	G	.	.	MAF_USDA=1.695
NC_035105.1	7781824	.	T	A	.	.	MAF_USDA=12.5
NC_035105.1	7782491	.	T	A	.	.	MAF_USDA=19.565
NC_035105.1	7782586	.	A	G	.	.	MAF_USDA=12.5
NC_035105.1	7782591	.	C	A	.	.	MAF_USDA=12.5
NC_035105.1	7782716	.	G	A	.	.	MAF_USDA=12.353
NC_035105.1	7782799	.	A	C	.	.	MAF_INRAE=6.667;MAF_USDA=7.647
NC_035105.1	7782943	.	C	G	.	.	MAF_USDA=13.934
NC_035105.1	7783043	.	G	A	.	.	MAF_USDA=8.197
NC_035105.1	7783085	.	A	G	.	.	MAF_INRAE=30.833;MAF_USDA=5.294
NC_035105.1	7783132	.	G	T	.	.	MAF_USDA=2.459
NC_035105.1	7783135	.	G	C	.	.	MAF_USDA=8.197
NC_035105.1	7783136	.	G	T	.	.	MAF_INRAE=45.0;MAF_USDA=12.941
NC_035105.1	7783167	.	C	T	.	.	MAF_INRAE=5.0;MAF_USDA=2.941
NC_035105.1	7783265	.	T	A	.	.	MAF_INRAE=48.333;MAF_USDA=14.118
NC_035105.1	7783266	.	G	T	.	.	MAF_INRAE=48.333;MAF_USDA=14.118
NC_035105.1	7783313	.	T	C	.	.	MAF_INRAE=30.833;MAF_USDA=5.294
NC_035105.1	7783362	.	G	T	.	.	MAF_USDA=13.115
NC_035105.1	7783365	.	G	T	.	.	MAF_INRAE=5.0;MAF_USDA=2.941
NC_035105.1	7783412	.	C	A	.	.	MAF_INRAE=6.667
NC_035105.1	7783427	.	A	G	.	.	MAF_INRAE=1.667
NC_035105.1	7783550	.	T	A	.	.	MAF_USDA=5.738
NC_035105.1	7783571	.	A	T	.	.	MAF_INRAE=6.667;MAF_USDA=14.583
NC_035105.1	7783576	.	A	G	.	.	MAF_INRAE=30.0
NC_035105.1	7783595	.	T	A	.	.	MAF_USDA=13.934
NC_035105.1	7783652	.	G	A	.	.	MAF_INRAE=44.167;MAF_USDA=18.235
NC_035105.1	7783682	.	C	A	.	.	MAF_USDA=14.118
NC_035105.1	7783699	.	C	T	.	.	MAF_USDA=7.377
NC_035105.1	7783703	.	G	T	.	.	MAF_INRAE=5.0;MAF_USDA=2.941
NC_035105.1	7783757	.	G	T	.	.	MAF_USDA=3.279
NC_035105.1	7783781	.	A	G	.	.	MAF_USDA=4.098
NC_035105.1	7783846	.	G	A	.	.	MAF_INRAE=5.833;MAF_USDA=19.412
NC_035105.1	7783854	.	C	A	.	.	MAF_INRAE=12.5;MAF_USDA=35.294
NC_035105.1	7783899	.	G	A	.	.	MAF_USDA=14.118
NC_035105.1	7783935	.	T	G	.	.	MAF_INRAE=43.333;MAF_USDA=20.588
NC_035105.1	7784048	.	T	C	.	.	MAF_USDA=12.295
NC_035105.1	7784082	.	C	G	.	.	MAF_INRAE=1.667
NC_035105.1	7784184	.	G	T	.	.	MAF_INRAE=10.0;MAF_USDA=9.836
NC_035105.1	7784258	.	T	G	.	.	MAF_USDA=1.639
NC_035105.1	7784274	.	G	T	.	.	MAF_INRAE=4.167;MAF_USDA=3.529
NC_035105.1	7784288	.	A	G	.	.	MAF_INRAE=7.5;MAF_USDA=45.294
NC_035105.1	7784339	.	A	G	.	.	MAF_INRAE=5.833;MAF_USDA=6.471
NC_035105.1	7784503	.	T	G	.	.	MAF_USDA=47.917
NC_035105.1	7784593	.	G	A	.	.	MAF_USDA=50.0
NC_035105.1	7784681	.	T	G	.	.	MAF_INRAE=14.167;MAF_USDA=35.294
NC_035105.1	7784744	.	T	G	.	.	MAF_INRAE=13.333;MAF_USDA=34.706
NC_035105.1	7784751	.	A	C	.	.	MAF_INRAE=13.333;MAF_USDA=34.706
NC_035105.1	7784775	.	C	T	.	.	MAF_USDA=6.557
NC_035105.1	7784790	.	C	A	.	.	MAF_USDA=9.016
NC_035105.1	7784802	.	T	A	.	.	MAF_INRAE=44.167;MAF_USDA=15.294
NC_035105.1	7784924	.	A	C	.	.	MAF_USDA=4.098
NC_035105.1	7784930	.	A	C	.	.	MAF_INRAE=1.667
NC_035105.1	7784954	.	C	T	.	.	MAF_INRAE=30.833;MAF_USDA=5.294
NC_035105.1	7785037	.	G	A	.	.	MAF_INRAE=5.0;MAF_USDA=2.941
NC_035105.1	7785070	.	A	T	.	.	MAF_INRAE=6.667;MAF_USDA=30.12
NC_035105.1	7785073	.	C	T	.	.	MAF_USDA=12.295
NC_035105.1	7785084	.	T	C	.	.	MAF_USDA=2.459
NC_035105.1	7785181	.	T	C	.	.	MAF_USDA=5.738
NC_035105.1	7785228	.	A	C	.	.	MAF_USDA=5.738
NC_035105.1	7785252	.	C	A	.	.	MAF_USDA=2.459
NC_035105.1	7785307	.	A	G	.	.	MAF_INRAE=6.667;MAF_USDA=45.882
NC_035105.1	7785373	.	G	A	.	.	MAF_USDA=1.639
NC_035105.1	7785442	.	A	C	.	.	MAF_USDA=9.016
NC_035105.1	7785512	.	G	T	.	.	MAF_USDA=1.639
NC_035105.1	7785555	.	C	T	.	.	MAF_USDA=5.294
NC_035105.1	7785639	.	G	A	.	.	MAF_USDA=5.738
NC_035105.1	7785681	.	A	C	.	.	MAF_USDA=34.091
NC_035105.1	7786348	.	C	A	.	.	MAF_USDA=2.083
NC_035105.1	7786432	.	G	T	.	.	MAF_USDA=35.294
NC_035105.1	7786433	.	G	C	.	.	MAF_USDA=35.294
NC_035105.1	7786435	.	A	T	.	.	MAF_USDA=35.294
NC_035105.1	7786445	.	A	G	.	.	MAF_USDA=1.639
NC_035105.1	7786558	.	A	C	.	.	MAF_INRAE=13.333;MAF_USDA=19.412
NC_035105.1	7786636	.	A	C	.	.	MAF_INRAE=10.0;MAF_USDA=8.824
NC_035105.1	7786658	.	A	C	.	.	MAF_INRAE=45.0;MAF_USDA=15.294
NC_035105.1	7786718	.	A	C	.	.	MAF_USDA=1.639
NC_035105.1	7786766	.	G	T	.	.	MAF_INRAE=30.0;MAF_USDA=5.294
NC_035105.1	7786817	.	C	T	.	.	MAF_USDA=19.412
NC_035105.1	7786818	.	G	A	.	.	MAF_USDA=4.918
NC_035105.1	7786844	.	G	A	.	.	MAF_USDA=12.295
NC_035105.1	7786897	.	A	G	.	.	MAF_USDA=3.279
NC_035105.1	7786992	.	G	T	.	.	MAF_USDA=1.639
NC_035105.1	7787181	.	A	G	.	.	MAF_USDA=13.529
NC_035105.1	7787225	.	C	A	.	.	MAF_INRAE=14.167;MAF_USDA=35.294
NC_035105.1	7787226	.	G	T	.	.	MAF_USDA=13.115
NC_035105.1	7787347	.	G	T	.	.	MAF_USDA=3.279
NC_035105.1	7787364	.	T	C	.	.	MAF_INRAE=13.333;MAF_USDA=34.118
NC_035105.1	7787376	.	T	C	.	.	MAF_INRAE=4.167;MAF_USDA=4.118
NC_035105.1	7787388	.	T	C	.	.	MAF_INRAE=13.333;MAF_USDA=34.706
NC_035105.1	7787396	.	T	G	.	.	MAF_INRAE=6.667;MAF_USDA=23.529
NC_035105.1	7787445	.	A	C	.	.	MAF_INRAE=13.333;MAF_USDA=34.706
NC_035105.1	7787598	.	C	T	.	.	MAF_USDA=2.459
NC_035105.1	7787726	.	A	T	.	.	MAF_USDA=13.115
NC_035105.1	7787741	.	G	A	.	.	MAF_INRAE=5.833;MAF_USDA=4.118
NC_035105.1	7787793	.	C	T	.	.	MAF_USDA=1.639
NC_035105.1	7787822	.	T	G	.	.	MAF_INRAE=13.333;MAF_USDA=34.706
NC_035105.1	7787962	.	C	T	.	.	MAF_USDA=1.639
NC_035105.1	7787964	.	A	G	.	.	MAF_USDA=1.639
NC_035105.1	7787973	.	C	G	.	.	MAF_USDA=4.098
NC_035105.1	7787976	.	A	G	.	.	MAF_USDA=4.098
NC_035105.1	7787984	.	A	G	.	.	MAF_USDA=4.918
NC_035105.1	7787991	.	C	G	.	.	MAF_USDA=4.918
NC_035105.1	7787995	.	A	G	.	.	MAF_USDA=4.918
NC_035105.1	7787998	.	C	G	.	.	MAF_USDA=5.738
NC_035105.1	7787999	.	G	T	.	.	MAF_USDA=5.738
NC_035105.1	7788040	.	G	T	.	.	MAF_USDA=8.235
NC_035105.1	7788048	.	C	G	.	.	MAF_INRAE=28.333;MAF_USDA=17.647
NC_035105.1	7788049	.	G	T	.	.	MAF_USDA=8.235
NC_035105.1	7788090	.	C	T	.	.	MAF_INRAE=29.167;MAF_USDA=31.765
NC_035105.1	7788145	.	G	A	.	.	MAF_USDA=27.083
NC_035105.1	7788183	.	G	T	.	.	MAF_INRAE=15.0;MAF_USDA=15.294
NC_035105.1	7788186	.	A	G	.	.	MAF_INRAE=1.667
NC_035105.1	7788230	.	G	A	.	.	MAF_INRAE=6.667
NC_035105.1	7788453	.	A	C	.	.	MAF_USDA=4.167
NC_035105.1	7789916	.	C	T	.	.	MAF_USDA=29.167
NC_035105.1	7790089	.	A	G	.	.	MAF_INRAE=35.443;MAF_USDA=17.647
NC_035105.1	7790141	.	T	A	.	.	MAF_INRAE=34.177;MAF_USDA=31.765
NC_035105.1	7790199	.	T	G	.	.	MAF_USDA=1.639
NC_035105.1	7790261	.	T	C	.	.	MAF_INRAE=5.263
NC_035105.1	7790273	.	T	C	.	.	MAF_USDA=3.279
NC_035105.1	7790319	.	C	T	.	.	MAF_USDA=1.639
NC_035105.1	7790321	.	C	T	.	.	MAF_INRAE=42.105;MAF_USDA=5.294
NC_035105.1	7790365	.	G	C	.	.	MAF_INRAE=35.443;MAF_USDA=17.647
NC_035105.1	7790372	.	C	T	.	.	MAF_INRAE=34.177;MAF_USDA=31.765
NC_035105.1	7790539	.	G	A	.	.	MAF_USDA=12.941
NC_035105.1	7790587	.	C	T	.	.	MAF_INRAE=47.368;MAF_USDA=18.824
NC_035105.1	7790724	.	T	C	.	.	MAF_INRAE=41.139;MAF_USDA=12.353
NC_035105.1	7790773	.	C	G	.	.	MAF_USDA=1.639
NC_035105.1	7790810	.	T	C	.	.	MAF_INRAE=43.038;MAF_USDA=27.059
NC_035105.1	7790862	.	C	A	.	.	MAF_INRAE=41.772;MAF_USDA=11.765
NC_035105.1	7790926	.	G	A	.	.	MAF_INRAE=17.089;MAF_USDA=10.588
NC_035105.1	7791002	.	A	G	.	.	MAF_USDA=6.471
NC_035105.1	7791144	.	C	T	.	.	MAF_INRAE=41.772;MAF_USDA=11.765
NC_035105.1	7791236	.	C	T	.	.	MAF_USDA=1.639
NC_035105.1	7791301	.	C	T	.	.	MAF_USDA=2.459
NC_035105.1	7791417	.	G	A	.	.	MAF_USDA=4.118
NC_035105.1	7791421	.	G	A	.	.	MAF_USDA=14.754
NC_035105.1	7791424	.	C	A	.	.	MAF_INRAE=42.405;MAF_USDA=28.824
NC_035105.1	7791432	.	G	A	.	.	MAF_USDA=5.738
NC_035105.1	7791450	.	C	A	.	.	MAF_USDA=7.647
NC_035105.1	7791505	.	T	G	.	.	MAF_USDA=2.459
NC_035105.1	7791524	.	A	T	.	.	MAF_USDA=1.639
NC_035105.1	7791587	.	G	T	.	.	MAF_USDA=2.083
NC_035105.1	7791606	.	C	T	.	.	MAF_USDA=12.5
NC_035105.1	7791617	.	CG	CA	.	.	MAF_USDA=50.0
NC_035105.1	7791635	.	T	A	.	.	MAF_INRAE=36.709;MAF_USDA=28.824
NC_035105.1	7791643	.	A	G	.	.	MAF_INRAE=45.57;MAF_USDA=27.647
NC_035105.1	7791646	.	T	G	.	.	MAF_USDA=28.235
NC_035105.1	7791682	.	G	A	.	.	MAF_INRAE=39.241;MAF_USDA=11.765
NC_035105.1	7791715	.	T	C	.	.	MAF_INRAE=5.263;MAF_USDA=17.647
NC_035105.1	7791716	.	C	G	.	.	MAF_USDA=5.738
NC_035105.1	7791722	.	T	C	.	.	MAF_INRAE=41.139;MAF_USDA=12.353
NC_035105.1	7791784	.	A	G	.	.	MAF_USDA=2.459
NC_035105.1	7791799	.	G	A	.	.	MAF_USDA=1.639
NC_035105.1	7791823	.	T	C	.	.	MAF_USDA=2.459
NC_035105.1	7791997	.	A	C	.	.	MAF_INRAE=15.823;MAF_USDA=7.377
NC_035105.1	7791998	.	T	C	.	.	MAF_USDA=3.279
NC_035105.1	7792136	.	C	T	.	.	MAF_INRAE=5.263;MAF_USDA=17.647
NC_035105.1	7792251	.	G	T	.	.	MAF_INRAE=16.456;MAF_USDA=33.529
NC_035105.1	7792285	.	C	T	.	.	MAF_INRAE=17.722;MAF_USDA=7.059
NC_035105.1	7792437	.	G	A	.	.	MAF_INRAE=5.263;MAF_USDA=17.647
NC_035105.1	7792488	.	C	T	.	.	MAF_USDA=1.639
NC_035105.1	7792510	.	G	A	.	.	MAF_USDA=1.639
NC_035105.1	7792757	.	A	C	.	.	MAF_USDA=5.738
NC_035105.1	7792969	.	C	A	.	.	MAF_USDA=1.639
NC_035105.1	7793016	.	T	C	.	.	MAF_INRAE=16.456;MAF_USDA=25.0
NC_035105.1	7793046	.	G	A	.	.	MAF_INRAE=5.263;MAF_USDA=1.176
NC_035105.1	7793180	.	G	T	.	.	MAF_INRAE=16.456;MAF_USDA=42.941
NC_035105.1	7793263	.	A	T	.	.	MAF_USDA=4.918
NC_035105.1	7793264	.	A	T	.	.	MAF_USDA=4.918
NC_035105.1	7793269	.	T	G	.	.	MAF_INRAE=6.667;MAF_USDA=10.656
NC_035105.1	7793419	.	C	G	.	.	MAF_INRAE=5.263;MAF_USDA=17.647
NC_035105.1	7793445	.	A	T	.	.	MAF_USDA=5.738
NC_035105.1	7793470	.	A	G	.	.	MAF_INRAE=17.089
NC_035105.1	7793480	.	T	G	.	.	MAF_INRAE=19.167
NC_035105.1	7793488	.	C	T	.	.	MAF_INRAE=19.167
NC_035105.1	7793490	.	G	T	.	.	MAF_INRAE=19.167
NC_035105.1	7793659	.	C	A	.	.	MAF_USDA=2.459
NC_035105.1	7793758	.	T	G	.	.	MAF_INRAE=5.263;MAF_USDA=14.118
NC_035105.1	7793774	.	C	T	.	.	MAF_USDA=4.918
NC_035105.1	7793907	.	A	G	.	.	MAF_USDA=1.639
NC_035105.1	7794122	.	T	C	.	.	MAF_INRAE=30.833;MAF_USDA=17.647
NC_035105.1	7794141	.	G	A	.	.	MAF_INRAE=5.833;MAF_USDA=1.639
NC_035105.1	7794148	.	A	C	.	.	MAF_INRAE=16.456;MAF_USDA=7.377
NC_035105.1	7794171	.	G	A	.	.	MAF_INRAE=4.167
NC_035105.1	7794204	.	G	A	.	.	MAF_USDA=4.167
NC_035105.1	7794209	.	G	C	.	.	MAF_USDA=4.167
NC_035105.1	7794210	.	G	A	.	.	MAF_USDA=10.241
NC_035105.1	7794256	.	G	A	.	.	MAF_INRAE=5.263;MAF_USDA=17.647
NC_035105.1	7794278	.	G	A	.	.	MAF_USDA=9.836
NC_035105.1	7794358	.	G	T	.	.	MAF_USDA=1.639
NC_035105.1	7794366	.	T	A	.	.	MAF_INRAE=16.456;MAF_USDA=25.0
NC_035105.1	7794368	.	C	A	.	.	MAF_INRAE=31.667;MAF_USDA=14.583
NC_035105.1	7794500	.	T	C	.	.	MAF_INRAE=5.263
NC_035105.1	7794603	.	C	T	.	.	MAF_USDA=4.167
NC_035105.1	7794614	.	T	G	.	.	MAF_USDA=2.941
NC_035105.1	7794627	.	C	T	.	.	MAF_INRAE=6.667
NC_035105.1	7794628	.	G	A	.	.	MAF_USDA=6.25
NC_035105.1	7794687	.	C	T	.	.	MAF_USDA=4.098
NC_035105.1	7794819	.	T	C	.	.	MAF_USDA=41.667
NC_035105.1	7794831	.	C	A	.	.	MAF_INRAE=43.671;MAF_USDA=18.235
NC_035105.1	7794832	.	G	T	.	.	MAF_USDA=2.459
NC_035105.1	7794844	.	C	A	.	.	MAF_INRAE=18.987;MAF_USDA=9.836
NC_035105.1	7794884	.	A	G	.	.	MAF_USDA=14.754
NC_035105.1	7794987	.	G	A	.	.	MAF_INRAE=17.722;MAF_USDA=31.765
NC_035105.1	7795018	.	A	G	.	.	MAF_USDA=20.588
NC_035105.1	7795108	.	T	A	.	.	MAF_USDA=2.459
NC_035105.1	7795114	.	C	A	.	.	MAF_USDA=2.353
NC_035105.1	7795133	.	G	A	.	.	MAF_INRAE=6.667
NC_035105.1	7795147	.	A	G	.	.	MAF_INRAE=41.139;MAF_USDA=12.353
NC_035105.1	7795196	.	T	A	.	.	MAF_USDA=1.639
NC_035105.1	7795258	.	T	G	.	.	MAF_INRAE=39.241;MAF_USDA=42.353
NC_035105.1	7795264	.	A	T	.	.	MAF_INRAE=6.962
NC_035105.1	7795289	.	C	T	.	.	MAF_INRAE=2.5
NC_035105.1	7795370	.	G	C	.	.	MAF_INRAE=5.263;MAF_USDA=1.176
NC_035105.1	7795421	.	G	T	.	.	MAF_USDA=15.574
NC_035105.1	7795478	.	A	T	.	.	MAF_INRAE=39.241;MAF_USDA=42.353
NC_035105.1	7795482	.	C	T	.	.	MAF_USDA=4.167
NC_035105.1	7795497	.	G	A	.	.	MAF_USDA=2.459
NC_035105.1	7795511	.	G	A	.	.	MAF_INRAE=5.263;MAF_USDA=14.118
NC_035105.1	7795549	.	G	A	.	.	MAF_INRAE=39.241;MAF_USDA=42.353
NC_035105.1	7795567	.	A	C	.	.	MAF_INRAE=30.0;MAF_USDA=5.294
NC_035105.1	7795704	.	C	T	.	.	MAF_USDA=4.167
NC_035105.1	7795768	.	C	T	.	.	MAF_USDA=1.639
NC_035105.1	7795783	.	G	A	.	.	MAF_INRAE=6.667;MAF_USDA=4.098
NC_035105.1	7795790	.	C	T	.	.	MAF_USDA=13.115
NC_035105.1	7795791	.	C	T	.	.	MAF_USDA=5.738
NC_035105.1	7795812	.	C	A	.	.	MAF_USDA=1.639
NC_035105.1	7795885	.	G	T	.	.	MAF_USDA=14.754
NC_035105.1	7795911	.	T	C	.	.	MAF_INRAE=1.667
NC_035105.1	7796054	.	G	A	.	.	MAF_INRAE=5.263;MAF_USDA=38.235
NC_035105.1	7796078	.	T	G	.	.	MAF_INRAE=39.873;MAF_USDA=11.765
NC_035105.1	7796079	.	C	A	.	.	MAF_INRAE=5.263;MAF_USDA=1.176
NC_035105.1	7796170	.	T	C	.	.	MAF_INRAE=30.833;MAF_USDA=20.492
NC_035105.1	7796357	.	C	T	.	.	MAF_USDA=4.098
NC_035105.1	7796416	.	G	C	.	.	MAF_INRAE=3.333;MAF_USDA=1.639
NC_035105.1	7796417	.	A	T	.	.	MAF_INRAE=3.333;MAF_USDA=1.639
NC_035105.1	7796492	.	A	C	.	.	MAF_USDA=3.279
NC_035105.1	7796518	.	C	T	.	.	MAF_INRAE=15.823;MAF_USDA=7.377
NC_035105.1	7796710	.	T	A	.	.	MAF_INRAE=16.456;MAF_USDA=9.836
NC_035105.1	7796757	.	G	A	.	.	MAF_INRAE=5.263;MAF_USDA=17.647
NC_035105.1	7796771	.	G	A	.	.	MAF_INRAE=39.873;MAF_USDA=11.765
NC_035105.1	7796992	.	G	T	.	.	MAF_INRAE=14.557;MAF_USDA=14.167
NC_035105.1	7797015	.	C	A	.	.	MAF_INRAE=42.105;MAF_USDA=2.5
NC_035105.1	7797107	.	G	T	.	.	MAF_INRAE=39.241;MAF_USDA=41.765
NC_035105.1	7797140	.	G	A	.	.	MAF_INRAE=20.253;MAF_USDA=35.417
NC_035105.1	7797318	.	C	A	.	.	MAF_INRAE=5.263;MAF_USDA=17.647
NC_035105.1	7797336	.	G	A	.	.	MAF_USDA=2.353
NC_035105.1	7797337	.	C	A	.	.	MAF_USDA=2.353
NC_035105.1	7797378	.	C	T	.	.	MAF_INRAE=40.506;MAF_USDA=12.353
NC_035105.1	7797382	.	A	C	.	.	MAF_INRAE=37.5;MAF_USDA=41.765
NC_035105.1	7797393	.	C	A	.	.	MAF_USDA=20.588
NC_035105.1	7797397	.	T	C	.	.	MAF_USDA=1.639
NC_035105.1	7797407	.	T	C	.	.	MAF_INRAE=17.089;MAF_USDA=5.738
NC_035105.1	7797559	.	C	T	.	.	MAF_USDA=6.25
NC_035105.1	7797620	.	T	C	.	.	MAF_USDA=12.353
NC_035105.1	7797683	.	T	A	.	.	MAF_INRAE=17.089;MAF_USDA=9.016
NC_035105.1	7797712	.	C	T	.	.	MAF_USDA=13.115
NC_035105.1	7797764	.	A	G	.	.	MAF_USDA=1.639
NC_035105.1	7797862	.	G	A	.	.	MAF_INRAE=40.506;MAF_USDA=12.353
NC_035105.1	7797890	.	A	G	.	.	MAF_INRAE=30.0;MAF_USDA=17.647
NC_035105.1	7797913	.	G	A	.	.	MAF_USDA=13.934
NC_035105.1	7797944	.	A	T	.	.	MAF_INRAE=19.62;MAF_USDA=45.294
NC_035105.1	7797960	.	G	A	.	.	MAF_USDA=3.279
NC_035105.1	7797976	.	G	T	.	.	MAF_USDA=1.639
NC_035105.1	7797981	.	G	A	.	.	MAF_INRAE=17.722;MAF_USDA=9.016
NC_035105.1	7798178	.	C	T	.	.	MAF_INRAE=2.5;MAF_USDA=10.656
NC_035105.1	7798258	.	A	G	.	.	MAF_INRAE=36.709;MAF_USDA=49.412
NC_035105.1	7798282	.	G	A	.	.	MAF_INRAE=3.333;MAF_USDA=1.639
NC_035105.1	7798320	.	A	G	.	.	MAF_INRAE=17.722;MAF_USDA=6.557
NC_035105.1	7798343	.	C	G	.	.	MAF_INRAE=6.667
NC_035105.1	7798406	.	G	A	.	.	MAF_USDA=2.459
NC_035105.1	7798410	.	G	T	.	.	MAF_USDA=4.918
NC_035105.1	7798457	.	T	A	.	.	MAF_USDA=1.639
NC_035105.1	7798460	.	A	T	.	.	MAF_USDA=1.639
NC_035105.1	7798534	.	T	A	.	.	MAF_INRAE=42.105;MAF_USDA=5.294
NC_035105.1	7798571	.	A	T	.	.	MAF_INRAE=6.667;MAF_USDA=18.033
NC_035105.1	7798576	.	C	T	.	.	MAF_USDA=4.167
NC_035105.1	7798625	.	C	A	.	.	MAF_USDA=2.459
NC_035105.1	7798679	.	T	G	.	.	MAF_INRAE=49.367;MAF_USDA=43.529
NC_035105.1	7798723	.	G	T	.	.	MAF_USDA=13.415
NC_035105.1	7798793	.	C	T	.	.	MAF_USDA=12.651
NC_035105.1	7798798	.	TA	TT	.	.	MAF_USDA=27.083
NC_035105.1	7798848	.	T	A	.	.	MAF_USDA=9.036
NC_035105.1	7798874	.	C	T	.	.	MAF_USDA=4.217
NC_035105.1	7798944	.	G	C	.	.	MAF_USDA=50.0
NC_035105.1	7798945	.	G	A	.	.	MAF_USDA=50.0
NC_035105.1	7798970	.	C	T	.	.	MAF_USDA=3.39
NC_035105.1	7798986	.	G	T	.	.	MAF_USDA=1.639
NC_035105.1	7798990	.	G	T	.	.	MAF_USDA=8.824
NC_035105.1	7798998	.	C	A	.	.	MAF_USDA=2.459
NC_035105.1	7799107	.	T	C	.	.	MAF_USDA=1.639
NC_035105.1	7799135	.	G	A	.	.	MAF_INRAE=47.468;MAF_USDA=35.882
NC_035105.1	7799172	.	T	G	.	.	MAF_INRAE=6.667
NC_035105.1	7799308	.	C	A	.	.	MAF_USDA=2.459
NC_035105.1	7799396	.	G	A	.	.	MAF_USDA=2.083
NC_035105.1	7799412	.	C	A	.	.	MAF_USDA=4.167
NC_035105.1	7799524	.	T	G	.	.	MAF_USDA=29.167
NC_035105.1	7799646	.	T	G	.	.	MAF_INRAE=18.987;MAF_USDA=7.647
NC_035105.1	7799647	.	T	G	.	.	MAF_USDA=2.459
NC_035105.1	7799693	.	C	G	.	.	MAF_INRAE=5.263
NC_035105.1	7799724	.	C	T	.	.	MAF_USDA=17.647
NC_035105.1	7799726	.	G	C	.	.	MAF_INRAE=48.734;MAF_USDA=35.882
NC_035105.1	7799779	.	A	T	.	.	MAF_INRAE=48.734;MAF_USDA=36.471
NC_035105.1	7799784	.	A	T	.	.	MAF_USDA=3.279
NC_035105.1	7799790	.	A	C	.	.	MAF_USDA=2.459
NC_035105.1	7799801	.	T	A	.	.	MAF_INRAE=48.734;MAF_USDA=35.294
NC_035105.1	7799827	.	A	C	.	.	MAF_INRAE=48.734;MAF_USDA=38.824
NC_035105.1	7799895	.	A	G	.	.	MAF_USDA=2.459
NC_035105.1	7799898	.	G	T	.	.	MAF_USDA=3.279
NC_035105.1	7799978	.	C	A	.	.	MAF_INRAE=5.263;MAF_USDA=24.118
NC_035105.1	7800033	.	G	T	.	.	MAF_INRAE=18.987;MAF_USDA=7.647
NC_035105.1	7800040	.	T	C	.	.	MAF_USDA=3.279
NC_035105.1	7800054	.	G	A	.	.	MAF_USDA=1.639
NC_035105.1	7800069	.	G	A	.	.	MAF_USDA=3.279
NC_035105.1	7800108	.	G	A	.	.	MAF_USDA=1.639
NC_035105.1	7800181	.	A	G	.	.	MAF_INRAE=48.734;MAF_USDA=38.235
NC_035105.1	7800363	.	G	A	.	.	MAF_INRAE=18.987
NC_035105.1	7800422	.	G	A	.	.	MAF_INRAE=48.734;MAF_USDA=36.905
NC_035105.1	7800471	.	T	C	.	.	MAF_INRAE=49.367;MAF_USDA=35.882
NC_035105.1	7800477	.	C	T	.	.	MAF_INRAE=49.367;MAF_USDA=36.471
NC_035105.1	7800536	.	A	G	.	.	MAF_INRAE=49.367;MAF_USDA=35.882
NC_035105.1	7800541	.	A	G	.	.	MAF_INRAE=30.833;MAF_USDA=21.765
NC_035105.1	7800582	.	C	T	.	.	MAF_INRAE=48.734;MAF_USDA=36.471
NC_035105.1	7800618	.	C	T	.	.	MAF_USDA=4.098
NC_035105.1	7800693	.	T	A	.	.	MAF_INRAE=41.667;MAF_USDA=35.417
NC_035105.1	7800791	.	T	A	.	.	MAF_INRAE=49.367;MAF_USDA=35.882
NC_035105.1	7800833	.	C	A	.	.	MAF_USDA=1.639
NC_035105.1	7800882	.	G	A	.	.	MAF_INRAE=41.139;MAF_USDA=11.765
NC_035105.1	7800891	.	G	T	.	.	MAF_USDA=6.557
NC_035105.1	7800935	.	C	A	.	.	MAF_INRAE=16.456;MAF_USDA=5.738
NC_035105.1	7800982	.	G	A	.	.	MAF_INRAE=49.367;MAF_USDA=35.294
NC_035105.1	7800992	.	C	T	.	.	MAF_INRAE=49.367;MAF_USDA=36.471
NC_035105.1	7801136	.	A	G	.	.	MAF_USDA=1.639
NC_035105.1	7801147	.	T	A	.	.	MAF_USDA=4.098
NC_035105.1	7801157	.	T	A	.	.	MAF_INRAE=49.367;MAF_USDA=40.0
NC_035105.1	7801255	.	G	A	.	.	MAF_USDA=3.279
NC_035105.1	7801389	.	G	A	.	.	MAF_USDA=4.167
NC_035105.1	7801418	.	C	T	.	.	MAF_INRAE=6.667;MAF_USDA=1.639
NC_035105.1	7801479	.	A	C	.	.	MAF_INRAE=48.734;MAF_USDA=34.118
NC_035105.1	7801540	.	A	C	.	.	MAF_INRAE=30.0;MAF_USDA=26.19
NC_035105.1	7801564	.	C	T	.	.	MAF_INRAE=48.734;MAF_USDA=32.941
NC_035105.1	7801568	.	G	T	.	.	MAF_INRAE=5.263;MAF_USDA=2.083
NC_035105.1	7801677	.	A	C	.	.	MAF_INRAE=30.0;MAF_USDA=32.941
NC_035105.1	7801741	.	A	C	.	.	MAF_USDA=3.279
NC_035105.1	7801784	.	C	A	.	.	MAF_USDA=2.459
NC_035105.1	7801913	.	C	T	.	.	MAF_INRAE=5.263;MAF_USDA=14.118
NC_035105.1	7801998	.	C	A	.	.	MAF_INRAE=6.667;MAF_USDA=1.639
NC_035105.1	7802003	.	A	C	.	.	MAF_INRAE=48.734;MAF_USDA=17.647
NC_035105.1	7802021	.	A	C	.	.	MAF_INRAE=18.987;MAF_USDA=7.647
NC_035105.1	7802072	.	T	C	.	.	MAF_INRAE=5.263
NC_035105.1	7802148	.	G	C	.	.	MAF_INRAE=1.667
NC_035105.1	7802168	.	C	A	.	.	MAF_USDA=4.918
NC_035105.1	7802364	.	A	G	.	.	MAF_USDA=1.667
NC_035105.1	7802383	.	G	A	.	.	MAF_USDA=3.279
NC_035105.1	7802456	.	G	T	.	.	MAF_USDA=3.279
NC_035105.1	7802481	.	G	T	.	.	MAF_INRAE=6.667;MAF_USDA=1.639
NC_035105.1	7802508	.	C	T	.	.	MAF_INRAE=33.544;MAF_USDA=14.706
NC_035105.1	7802510	.	C	A	.	.	MAF_INRAE=34.167;MAF_USDA=12.353
NC_035105.1	7802583	.	C	T	.	.	MAF_USDA=4.167
NC_035105.1	7802648	.	T	A	.	.	MAF_INRAE=42.105;MAF_USDA=5.294
NC_035105.1	7802706	.	G	A	.	.	MAF_INRAE=27.5;MAF_USDA=2.083
NC_035105.1	7802759	.	A	G	.	.	MAF_INRAE=5.263
NC_035105.1	7802886	.	A	C	.	.	MAF_USDA=4.918
NC_035105.1	7802927	.	A	G	.	.	MAF_USDA=4.918
NC_035105.1	7802991	.	T	C	.	.	MAF_INRAE=48.734;MAF_USDA=18.033
NC_035105.1	7803034	.	A	G	.	.	MAF_INRAE=5.263
NC_035105.1	7803054	.	A	G	.	.	MAF_USDA=4.098
NC_035105.1	7803077	.	G	A	.	.	MAF_USDA=8.824
NC_035105.1	7803121	.	A	T	.	.	MAF_USDA=12.353
NC_035105.1	7803153	.	C	A	.	.	MAF_INRAE=18.987;MAF_USDA=7.647
NC_035105.1	7803328	.	G	A	.	.	MAF_USDA=12.353
NC_035105.1	7803334	.	A	G	.	.	MAF_USDA=2.459
NC_035105.1	7803474	.	T	G	.	.	MAF_USDA=3.279
NC_035105.1	7803541	.	C	A	.	.	MAF_USDA=15.294
NC_035105.1	7803862	.	G	A	.	.	MAF_USDA=2.459
NC_035105.1	7803883	.	T	C	.	.	MAF_INRAE=5.063
NC_035105.1	7803888	.	C	A	.	.	MAF_USDA=3.279
NC_035105.1	7803980	.	A	T	.	.	MAF_USDA=12.353
NC_035105.1	7803997	.	A	C	.	.	MAF_USDA=15.294
NC_035105.1	7804009	.	G	A	.	.	MAF_USDA=4.098
NC_035105.1	7804021	.	T	G	.	.	MAF_USDA=2.459
NC_035105.1	7804029	.	C	A	.	.	MAF_USDA=2.459
NC_035105.1	7804139	.	G	T	.	.	MAF_USDA=4.098
NC_035105.1	7804270	.	T	A	.	.	MAF_INRAE=41.667
NC_035105.1	7804288	.	G	T	.	.	MAF_USDA=4.098
NC_035105.1	7804311	.	A	C	.	.	MAF_USDA=4.098
NC_035105.1	7804314	.	A	C	.	.	MAF_INRAE=6.962
NC_035105.1	7804361	.	G	A	.	.	MAF_INRAE=1.667
NC_035105.1	7804369	.	T	A	.	.	MAF_USDA=3.279
NC_035105.1	7804370	.	A	T	.	.	MAF_INRAE=24.684;MAF_USDA=35.417
NC_035105.1	7804373	.	T	C	.	.	MAF_INRAE=18.333;MAF_USDA=7.647
NC_035105.1	7804420	.	G	A	.	.	MAF_USDA=3.279
NC_035105.1	7804434	.	C	T	.	.	MAF_USDA=5.738
NC_035105.1	7804637	.	C	G	.	.	MAF_USDA=6.471
NC_035105.1	7804638	.	T	C	.	.	MAF_INRAE=27.5;MAF_USDA=2.083
NC_035105.1	7804702	.	C	A	.	.	MAF_INRAE=42.105;MAF_USDA=5.294
NC_035105.1	7804729	.	G	A	.	.	MAF_INRAE=46.835;MAF_USDA=34.706
NC_035105.1	7804837	.	A	C	.	.	MAF_INRAE=41.139;MAF_USDA=12.353
NC_035105.1	7804882	.	G	A	.	.	MAF_INRAE=41.139;MAF_USDA=12.353
NC_035105.1	7804951	.	T	A	.	.	MAF_INRAE=42.105;MAF_USDA=12.5
NC_035105.1	7804952	.	A	T	.	.	MAF_INRAE=41.772;MAF_USDA=31.25
NC_035105.1	7804957	.	A	G	.	.	MAF_INRAE=48.101;MAF_USDA=20.588
NC_035105.1	7804993	.	G	T	.	.	MAF_INRAE=10.0;MAF_USDA=9.836
NC_035105.1	7805017	.	G	T	.	.	MAF_USDA=2.459
NC_035105.1	7805022	.	C	A	.	.	MAF_USDA=2.459
NC_035105.1	7805027	.	C	T	.	.	MAF_USDA=12.941
NC_035105.1	7805060	.	C	T	.	.	MAF_USDA=2.459
NC_035105.1	7805120	.	A	T	.	.	MAF_USDA=5.833
NC_035105.1	7805151	.	C	A	.	.	MAF_USDA=26.786
NC_035105.1	7805179	.	G	A	.	.	MAF_USDA=2.586
NC_035105.1	7805184	.	T	C	.	.	MAF_USDA=24.39
NC_035105.1	7805240	.	G	A	.	.	MAF_USDA=5.833
NC_035105.1	7805668	.	C	A	.	.	MAF_USDA=37.5
NC_035105.1	7805672	.	T	A	.	.	MAF_USDA=10.417
NC_035105.1	7805678	.	G	A	.	.	MAF_USDA=3.333
NC_035105.1	7805698	.	A	T	.	.	MAF_USDA=10.417
NC_035105.1	7805717	.	A	T	.	.	MAF_USDA=3.333
NC_035105.1	7805738	.	C	T	.	.	MAF_USDA=3.279
NC_035105.1	7805776	.	G	T	.	.	MAF_USDA=3.279
NC_035105.1	7805802	.	A	T	.	.	MAF_USDA=4.118
NC_035105.1	7805828	.	C	A	.	.	MAF_USDA=3.279
NC_035105.1	7805833	.	C	A	.	.	MAF_USDA=4.118
NC_035105.1	7805851	.	G	A	.	.	MAF_USDA=4.118
NC_035105.1	7805898	.	G	A	.	.	MAF_USDA=4.167
NC_035105.1	7805899	.	T	G	.	.	MAF_USDA=4.167
NC_035105.1	7805923	.	C	A	.	.	MAF_INRAE=42.105;MAF_USDA=4.706
NC_035105.1	7805969	.	G	A	.	.	MAF_USDA=1.639
NC_035105.1	7806021	.	C	T	.	.	MAF_USDA=3.279
NC_035105.1	7806055	.	C	G	.	.	MAF_INRAE=48.101;MAF_USDA=18.235
NC_035105.1	7806121	.	A	G	.	.	MAF_USDA=3.279
NC_035105.1	7806136	.	C	T	.	.	MAF_INRAE=17.089;MAF_USDA=7.059
NC_035105.1	7806175	.	C	A	.	.	MAF_INRAE=42.105;MAF_USDA=5.294
NC_035105.1	7806176	.	T	A	.	.	MAF_USDA=5.294
NC_035105.1	7806221	.	G	T	.	.	MAF_USDA=4.098
NC_035105.1	7806310	.	A	G	.	.	MAF_USDA=2.459
NC_035105.1	7806401	.	G	A	.	.	MAF_INRAE=17.722;MAF_USDA=6.471
NC_035105.1	7806485	.	A	C	.	.	MAF_USDA=3.279
NC_035105.1	7806488	.	G	A	.	.	MAF_INRAE=42.405
NC_035105.1	7806609	.	T	A	.	.	MAF_INRAE=5.263
NC_035105.1	7806645	.	G	A	.	.	MAF_INRAE=42.105;MAF_USDA=5.294
NC_035105.1	7806682	.	G	A	.	.	MAF_USDA=4.118
NC_035105.1	7806700	.	A	T	.	.	MAF_USDA=4.118
NC_035105.1	7806703	.	G	A	.	.	MAF_INRAE=42.105;MAF_USDA=5.294
NC_035105.1	7806830	.	T	A	.	.	MAF_USDA=2.459
NC_035105.1	7807000	.	T	C	.	.	MAF_USDA=1.639
NC_035105.1	7807104	.	C	T	.	.	MAF_INRAE=40.506;MAF_USDA=12.941
NC_035105.1	7807171	.	G	A	.	.	MAF_INRAE=36.076;MAF_USDA=16.471
NC_035105.1	7807230	.	C	T	.	.	MAF_INRAE=35.443;MAF_USDA=36.471
NC_035105.1	7807231	.	G	A	.	.	MAF_INRAE=1.667
NC_035105.1	7807292	.	G	A	.	.	MAF_USDA=1.639
NC_035105.1	7807404	.	T	C	.	.	MAF_USDA=7.738
NC_035105.1	7808028	.	T	A	.	.	MAF_INRAE=10.526;MAF_USDA=27.108
NC_035105.1	7808118	.	G	C	.	.	MAF_USDA=1.639
NC_035105.1	7808233	.	C	G	.	.	MAF_USDA=1.639
NC_035105.1	7808349	.	T	G	.	.	MAF_INRAE=36.709;MAF_USDA=20.0
NC_035105.1	7808400	.	G	T	.	.	MAF_USDA=2.459
NC_035105.1	7808401	.	G	A	.	.	MAF_USDA=5.738
NC_035105.1	7808406	.	A	T	.	.	MAF_USDA=20.492
NC_035105.1	7808437	.	T	A	.	.	MAF_USDA=1.639
NC_035105.1	7808521	.	C	T	.	.	MAF_USDA=1.639
NC_035105.1	7808595	.	C	A	.	.	MAF_USDA=2.353
NC_035105.1	7808597	.	G	A	.	.	MAF_USDA=2.353
NC_035105.1	7808609	.	G	A	.	.	MAF_INRAE=29.167;MAF_USDA=4.118
NC_035105.1	7808816	.	G	A	.	.	MAF_USDA=3.279
NC_035105.1	7808839	.	G	A	.	.	MAF_USDA=2.459
NC_035105.1	7808846	.	A	T	.	.	MAF_USDA=4.098
NC_035105.1	7808851	.	G	T	.	.	MAF_USDA=3.279
NC_035105.1	7808859	.	C	T	.	.	MAF_INRAE=1.667
NC_035105.1	7808921	.	A	G	.	.	MAF_INRAE=29.167;MAF_USDA=4.118
NC_035105.1	7808935	.	G	A	.	.	MAF_INRAE=6.962
NC_035105.1	7808946	.	T	C	.	.	MAF_USDA=2.459
NC_035105.1	7808957	.	G	A	.	.	MAF_USDA=1.639
NC_035105.1	7809009	.	C	A	.	.	MAF_USDA=1.639
NC_035105.1	7809117	.	G	T	.	.	MAF_INRAE=26.582;MAF_USDA=10.588
NC_035105.1	7809621	.	A	C	.	.	MAF_INRAE=4.43;MAF_USDA=25.882
NC_035105.1	7809644	.	T	A	.	.	MAF_INRAE=1.667
NC_035105.1	7809698	.	A	C	.	.	MAF_USDA=1.639
NC_035105.1	7809792	.	A	G	.	.	MAF_USDA=4.706
NC_035105.1	7809933	.	A	C	.	.	MAF_INRAE=26.582;MAF_USDA=10.0
NC_035105.1	7810013	.	A	G	.	.	MAF_USDA=4.098
NC_035105.1	7810014	.	A	T	.	.	MAF_USDA=9.412
NC_035105.1	7810015	.	A	T	.	.	MAF_USDA=14.706
NC_035105.1	7810016	.	A	T	.	.	MAF_USDA=18.235
NC_035105.1	7810017	.	A	T	.	.	MAF_USDA=18.235
NC_035105.1	7810019	.	G	T	.	.	MAF_USDA=47.059
NC_035105.1	7810020	.	G	T	.	.	MAF_USDA=18.235
NC_035105.1	7810081	.	T	C	.	.	MAF_INRAE=1.667
NC_035105.1	7810095	.	C	A	.	.	MAF_USDA=12.353
NC_035105.1	7810149	.	A	G	.	.	MAF_INRAE=5.263;MAF_USDA=17.213
NC_035105.1	7810185	.	T	C	.	.	MAF_USDA=4.118
NC_035105.1	7810212	.	C	A	.	.	MAF_USDA=4.098
NC_035105.1	7810251	.	A	C	.	.	MAF_INRAE=27.215;MAF_USDA=28.824
NC_035105.1	7810290	.	G	T	.	.	MAF_INRAE=1.667
NC_035105.1	7810304	.	A	C	.	.	MAF_INRAE=1.667
NC_035105.1	7810369	.	C	A	.	.	MAF_USDA=2.459
NC_035105.1	7810559	.	A	C	.	.	MAF_USDA=4.118
NC_035105.1	7810596	.	C	A	.	.	MAF_INRAE=5.263;MAF_USDA=39.412
NC_035105.1	7810603	.	T	G	.	.	MAF_USDA=10.656
NC_035105.1	7810674	.	T	A	.	.	MAF_INRAE=27.5;MAF_USDA=2.083
NC_035105.1	7810747	.	A	T	.	.	MAF_USDA=2.542
NC_035105.1	7810999	.	C	A	.	.	MAF_INRAE=42.5
NC_035105.1	7811004	.	C	A	.	.	MAF_USDA=12.5
NC_035105.1	7811011	.	T	A	.	.	MAF_USDA=10.417
NC_035105.1	7811012	.	G	A	.	.	MAF_USDA=10.417
NC_035105.1	7811019	.	A	T	.	.	MAF_USDA=4.098
NC_035105.1	7811088	.	T	G	.	.	MAF_INRAE=13.333
NC_035105.1	7811090	.	C	G	.	.	MAF_INRAE=14.167
NC_035105.1	7811311	.	C	A	.	.	MAF_INRAE=42.105
NC_035105.1	7811372	.	C	T	.	.	MAF_USDA=25.0
NC_035105.1	7811451	.	T	C	.	.	MAF_USDA=2.459
NC_035105.1	7811535	.	T	A	.	.	MAF_INRAE=25.949;MAF_USDA=9.412
NC_035105.1	7811564	.	C	T	.	.	MAF_USDA=4.918
NC_035105.1	7811946	.	C	G	.	.	MAF_USDA=13.333
NC_035105.1	7811956	.	C	T	.	.	MAF_USDA=1.667
NC_035105.1	7811969	.	C	A	.	.	MAF_INRAE=36.842;MAF_USDA=12.5
NC_035105.1	7812028	.	T	A	.	.	MAF_INRAE=36.076;MAF_USDA=48.235
NC_035105.1	7812032	.	C	A	.	.	MAF_USDA=5.738
NC_035105.1	7812033	.	T	A	.	.	MAF_USDA=3.279
NC_035105.1	7812039	.	A	C	.	.	MAF_USDA=5.738
NC_035105.1	7812298	.	T	G	.	.	MAF_INRAE=31.667;MAF_USDA=22.353
NC_035105.1	7812304	.	G	C	.	.	MAF_INRAE=39.241;MAF_USDA=12.941
NC_035105.1	7812306	.	C	A	.	.	MAF_INRAE=20.0;MAF_USDA=25.882
NC_035105.1	7812308	.	G	A	.	.	MAF_USDA=2.459
NC_035105.1	7812432	.	A	G	.	.	MAF_INRAE=12.5;MAF_USDA=8.333
NC_035105.1	7812433	.	C	T	.	.	MAF_INRAE=12.5
NC_035105.1	7812570	.	T	C	.	.	MAF_USDA=2.459
NC_035105.1	7813173	.	C	A	.	.	MAF_USDA=5.0
NC_035105.1	7813197	.	A	C	.	.	MAF_USDA=2.459
NC_035105.1	7813213	.	G	T	.	.	MAF_INRAE=5.263;MAF_USDA=41.667
NC_035105.1	7813226	.	A	G	.	.	MAF_USDA=1.639
NC_035105.1	7813228	.	G	A	.	.	MAF_USDA=7.377
NC_035105.1	7813350	.	A	G	.	.	MAF_USDA=8.333
NC_035105.1	7813398	.	G	A	.	.	MAF_USDA=6.557
NC_035105.1	7813417	.	A	T	.	.	MAF_USDA=3.279
NC_035105.1	7813421	.	C	T	.	.	MAF_USDA=3.279
NC_035105.1	7813425	.	T	C	.	.	MAF_USDA=4.098
NC_035105.1	7813439	.	C	G	.	.	MAF_USDA=1.639
NC_035105.1	7813510	.	T	A	.	.	MAF_INRAE=5.263;MAF_USDA=28.235
NC_035105.1	7813622	.	T	A	.	.	MAF_USDA=4.098
NC_035105.1	7813691	.	A	C	.	.	MAF_INRAE=5.263
NC_035105.1	7813719	.	T	C	.	.	MAF_USDA=4.098
NC_035105.1	7813823	.	C	T	.	.	MAF_USDA=2.353
NC_035105.1	7813848	.	T	C	.	.	MAF_INRAE=1.667
NC_035105.1	7813854	.	G	A	.	.	MAF_INRAE=1.667
NC_035105.1	7813885	.	A	G	.	.	MAF_INRAE=1.667;MAF_USDA=20.588
NC_035105.1	7813889	.	A	G	.	.	MAF_USDA=6.25
NC_035105.1	7814064	.	G	C	.	.	MAF_USDA=1.639
NC_035105.1	7814085	.	A	T	.	.	MAF_USDA=2.459
NC_035105.1	7814248	.	T	C	.	.	MAF_USDA=5.738
NC_035105.1	7814271	.	A	G	.	.	MAF_INRAE=5.263;MAF_USDA=21.765
NC_035105.1	7814474	.	T	G	.	.	MAF_INRAE=8.228;MAF_USDA=13.529
NC_035105.1	7814475	.	A	T	.	.	MAF_USDA=4.918
NC_035105.1	7814636	.	C	T	.	.	MAF_INRAE=5.263;MAF_USDA=31.765
NC_035105.1	7814674	.	T	A	.	.	MAF_USDA=4.918
NC_035105.1	7814708	.	A	G	.	.	MAF_INRAE=5.263;MAF_USDA=31.765
NC_035105.1	7814733	.	T	G	.	.	MAF_USDA=2.459
NC_035105.1	7814793	.	A	G	.	.	MAF_USDA=1.639
NC_035105.1	7814803	.	C	G	.	.	MAF_USDA=4.098
NC_035105.1	7814871	.	C	A	.	.	MAF_INRAE=5.263;MAF_USDA=29.412
NC_035105.1	7815041	.	C	A	.	.	MAF_USDA=2.459
NC_035105.1	7815056	.	C	A	.	.	MAF_USDA=4.918
NC_035105.1	7815301	.	A	C	.	.	MAF_USDA=1.639
NC_035105.1	7815586	.	T	A	.	.	MAF_USDA=10.656
NC_035105.1	7815595	.	C	A	.	.	MAF_USDA=1.639
NC_035105.1	7815757	.	G	A	.	.	MAF_INRAE=1.667
NC_035105.1	7815801	.	G	C	.	.	MAF_USDA=4.918
NC_035105.1	7815912	.	C	A	.	.	MAF_INRAE=36.076;MAF_USDA=48.235
NC_035105.1	7816152	.	G	A	.	.	MAF_USDA=1.639
NC_035105.1	7816333	.	C	A	.	.	MAF_INRAE=1.667
NC_035105.1	7816394	.	A	G	.	.	MAF_INRAE=3.165;MAF_USDA=43.75
NC_035105.1	7816414	.	G	A	.	.	MAF_USDA=4.167
NC_035105.1	7816460	.	A	G	.	.	MAF_USDA=4.098
NC_035105.1	7816575	.	G	T	.	.	MAF_USDA=2.459
NC_035105.1	7816647	.	G	T	.	.	MAF_USDA=4.118
NC_035105.1	7816773	.	T	C	.	.	MAF_USDA=4.918
NC_035105.1	7816843	.	C	T	.	.	MAF_USDA=4.918
NC_035105.1	7816853	.	T	A	.	.	MAF_USDA=1.639
NC_035105.1	7816863	.	T	C	.	.	MAF_USDA=3.529
NC_035105.1	7816900	.	T	C	.	.	MAF_INRAE=27.5
NC_035105.1	7816963	.	T	C	.	.	MAF_USDA=3.279
NC_035105.1	7817019	.	C	A	.	.	MAF_USDA=4.098
NC_035105.1	7817101	.	T	C	.	.	MAF_INRAE=30.0;MAF_USDA=11.176
NC_035105.1	7817107	.	C	A	.	.	MAF_USDA=1.639
NC_035105.1	7817195	.	G	T	.	.	MAF_INRAE=30.0;MAF_USDA=11.176
NC_035105.1	7817373	.	C	T	.	.	MAF_INRAE=3.165;MAF_USDA=35.882
NC_035105.1	7817389	.	A	C	.	.	MAF_USDA=1.639
NC_035105.1	7817402	.	C	T	.	.	MAF_USDA=1.639
NC_035105.1	7817407	.	T	C	.	.	MAF_USDA=1.639
NC_035105.1	7817408	.	G	T	.	.	MAF_USDA=1.639
NC_035105.1	7817696	.	T	C	.	.	MAF_USDA=2.459
NC_035105.1	7817714	.	T	C	.	.	MAF_USDA=1.639
NC_035105.1	7817720	.	A	G	.	.	MAF_USDA=1.639
NC_035105.1	7817768	.	C	T	.	.	MAF_INRAE=2.5
NC_035105.1	7817775	.	G	T	.	.	MAF_INRAE=1.667
NC_035105.1	7817784	.	G	T	.	.	MAF_INRAE=1.667
NC_035105.1	7817785	.	G	A	.	.	MAF_INRAE=1.667
NC_035105.1	7817795	.	T	C	.	.	MAF_INRAE=1.667
NC_035105.1	7817836	.	C	T	.	.	MAF_USDA=1.667
NC_035105.1	7817883	.	A	G	.	.	MAF_INRAE=5.263;MAF_USDA=14.118
NC_035105.1	7817917	.	G	A	.	.	MAF_USDA=15.574
NC_035105.1	7817930	.	A	T	.	.	MAF_INRAE=2.5
NC_035105.1	7818004	.	A	G	.	.	MAF_USDA=1.667
NC_035105.1	7818015	.	A	C	.	.	MAF_USDA=1.639
NC_035105.1	7818110	.	A	T	.	.	MAF_INRAE=14.557;MAF_USDA=11.475
NC_035105.1	7818145	.	G	A	.	.	MAF_USDA=1.639
NC_035105.1	7818239	.	C	T	.	.	MAF_USDA=4.918
NC_035105.1	7818558	.	G	A	.	.	MAF_USDA=10.656
NC_035105.1	7818565	.	G	A	.	.	MAF_USDA=2.459
NC_035105.1	7818568	.	T	A	.	.	MAF_USDA=7.377
NC_035105.1	7818570	.	G	A	.	.	MAF_USDA=17.647
NC_035105.1	7818572	.	C	T	.	.	MAF_INRAE=15.19;MAF_USDA=22.917
NC_035105.1	7818582	.	C	G	.	.	MAF_USDA=11.176
NC_035105.1	7818601	.	A	C	.	.	MAF_USDA=11.765
NC_035105.1	7818609	.	C	T	.	.	MAF_USDA=11.765
NC_035105.1	7818615	.	C	T	.	.	MAF_USDA=4.098
NC_035105.1	7818655	.	T	C	.	.	MAF_USDA=11.765
NC_035105.1	7818657	.	A	T	.	.	MAF_USDA=11.765
NC_035105.1	7818677	.	T	G	.	.	MAF_USDA=9.836
NC_035105.1	7818681	.	T	C	.	.	MAF_USDA=9.836
NC_035105.1	7818691	.	C	T	.	.	MAF_USDA=10.656
NC_035105.1	7818698	.	G	A	.	.	MAF_USDA=13.529
NC_035105.1	7818731	.	T	A	.	.	MAF_USDA=4.918
NC_035105.1	7818733	.	A	C	.	.	MAF_INRAE=34.167;MAF_USDA=17.059
NC_035105.1	7818771	.	C	T	.	.	MAF_INRAE=33.333;MAF_USDA=10.588
NC_035105.1	7818870	.	G	T	.	.	MAF_INRAE=1.667
NC_035105.1	7818982	.	T	C	.	.	MAF_USDA=1.639
NC_035105.1	7819072	.	G	T	.	.	MAF_USDA=7.377
NC_035105.1	7819099	.	C	T	.	.	MAF_USDA=4.918
NC_035105.1	7819292	.	A	T	.	.	MAF_USDA=3.279
NC_035105.1	7819318	.	A	G	.	.	MAF_INRAE=14.557;MAF_USDA=25.41
NC_035105.1	7819319	.	T	C	.	.	MAF_INRAE=14.167;MAF_USDA=25.41
NC_035105.1	7819491	.	C	T	.	.	MAF_USDA=8.197
NC_035105.1	7819618	.	A	G	.	.	MAF_INRAE=15.19;MAF_USDA=42.353
NC_035105.1	7819633	.	C	A	.	.	MAF_USDA=5.738
NC_035105.1	7819634	.	C	A	.	.	MAF_INRAE=14.557;MAF_USDA=31.967
NC_035105.1	7819842	.	T	C	.	.	MAF_USDA=5.738
NC_035105.1	7819857	.	T	C	.	.	MAF_USDA=6.557
NC_035105.1	7819866	.	A	G	.	.	MAF_INRAE=1.667;MAF_USDA=13.934
NC_035105.1	7819921	.	G	A	.	.	MAF_USDA=9.412
NC_035105.1	7820023	.	G	A	.	.	MAF_USDA=8.333
NC_035105.1	7820153	.	T	G	.	.	MAF_USDA=6.471
NC_035105.1	7820174	.	T	G	.	.	MAF_USDA=1.639
NC_035105.1	7820274	.	G	A	.	.	MAF_INRAE=14.557;MAF_USDA=11.765
NC_035105.1	7820365	.	G	T	.	.	MAF_INRAE=1.667
NC_035105.1	7820376	.	C	T	.	.	MAF_INRAE=5.263;MAF_USDA=15.882
NC_035105.1	7820427	.	G	C	.	.	MAF_USDA=1.639
NC_035105.1	7820431	.	T	A	.	.	MAF_USDA=1.639
NC_035105.1	7820466	.	G	T	.	.	MAF_USDA=5.294
NC_035105.1	7820498	.	G	C	.	.	MAF_USDA=1.639
NC_035105.1	7820516	.	A	T	.	.	MAF_INRAE=14.167
NC_035105.1	7820606	.	A	C	.	.	MAF_INRAE=39.241;MAF_USDA=33.529
NC_035105.1	7820610	.	T	A	.	.	MAF_USDA=1.639
NC_035105.1	7820646	.	G	A	.	.	MAF_USDA=1.639
NC_035105.1	7820657	.	C	T	.	.	MAF_USDA=1.639
NC_035105.1	7820726	.	A	C	.	.	MAF_INRAE=12.025;MAF_USDA=6.471
NC_035105.1	7820756	.	C	G	.	.	MAF_USDA=4.118
NC_035105.1	7820809	.	G	A	.	.	MAF_USDA=1.639
NC_035105.1	7824231	.	A	C	.	.	MAF_INRAE=1.667
NC_035105.1	7824235	.	T	C	.	.	MAF_USDA=4.098
NC_035105.1	7824260	.	C	T	.	.	MAF_USDA=1.639
NC_035105.1	7824294	.	T	G	.	.	MAF_INRAE=14.557;MAF_USDA=34.426
NC_035105.1	7824475	.	C	T	.	.	MAF_INRAE=1.667
NC_035105.1	7824591	.	A	T	.	.	MAF_USDA=3.279
NC_035105.1	7824650	.	C	T	.	.	MAF_INRAE=14.557;MAF_USDA=20.492
NC_035105.1	7824743	.	A	T	.	.	MAF_USDA=7.377
NC_035105.1	7824815	.	T	A	.	.	MAF_USDA=2.459
NC_035105.1	7824854	.	G	C	.	.	MAF_INRAE=44.304;MAF_USDA=12.353
NC_035105.1	7824856	.	T	C	.	.	MAF_INRAE=1.667
NC_035105.1	7824860	.	A	C	.	.	MAF_USDA=14.754
NC_035105.1	7824894	.	G	T	.	.	MAF_INRAE=6.667
NC_035105.1	7824968	.	A	C	.	.	MAF_INRAE=5.063;MAF_USDA=4.167
NC_035105.1	7824990	.	G	T	.	.	MAF_INRAE=5.263;MAF_USDA=24.706
NC_035105.1	7825064	.	A	T	.	.	MAF_INRAE=5.263;MAF_USDA=25.595
NC_035105.1	7825131	.	A	T	.	.	MAF_USDA=50.0
NC_035105.1	7825132	.	A	T	.	.	MAF_INRAE=8.333;MAF_USDA=22.917
NC_035105.1	7825205	.	A	G	.	.	MAF_USDA=13.934
NC_035105.1	7826162	.	G	T	.	.	MAF_INRAE=5.263;MAF_USDA=26.471
NC_035105.1	7826406	.	A	G	.	.	MAF_USDA=17.213
NC_035105.1	7826419	.	A	G	.	.	MAF_INRAE=6.667
NC_035105.1	7826488	.	C	T	.	.	MAF_USDA=2.459
NC_035105.1	7826733	.	A	T	.	.	MAF_USDA=2.459
NC_035105.1	7826746	.	G	A	.	.	MAF_INRAE=5.263;MAF_USDA=47.917
NC_035105.1	7826877	.	T	C	.	.	MAF_INRAE=2.632;MAF_USDA=14.706
NC_035105.1	7827159	.	C	T	.	.	MAF_INRAE=5.263
NC_035105.1	7827345	.	C	A	.	.	MAF_INRAE=15.823;MAF_USDA=14.754
NC_035105.1	7827354	.	G	T	.	.	MAF_INRAE=15.823;MAF_USDA=15.574
NC_035105.1	7827355	.	C	G	.	.	MAF_USDA=1.639
NC_035105.1	7827496	.	G	A	.	.	MAF_INRAE=16.456;MAF_USDA=26.471
NC_035105.1	7827620	.	T	G	.	.	MAF_INRAE=1.667
NC_035105.1	7827636	.	C	A	.	.	MAF_USDA=4.098
NC_035105.1	7827705	.	C	T	.	.	MAF_INRAE=5.263;MAF_USDA=11.475
NC_035105.1	7827743	.	C	T	.	.	MAF_INRAE=1.667
NC_035105.1	7827771	.	C	T	.	.	MAF_USDA=1.639
NC_035105.1	7827793	.	A	T	.	.	MAF_INRAE=17.722;MAF_USDA=13.115
NC_035105.1	7827795	.	C	T	.	.	MAF_INRAE=4.167;MAF_USDA=9.016
NC_035105.1	7828184	.	G	T	.	.	MAF_INRAE=46.203;MAF_USDA=25.294
NC_035105.1	7828187	.	G	T	.	.	MAF_INRAE=1.667
NC_035105.1	7828200	.	G	T	.	.	MAF_USDA=10.588
NC_035105.1	7828316	.	C	T	.	.	MAF_INRAE=1.667
NC_035105.1	7828327	.	T	G	.	.	MAF_INRAE=6.962
NC_035105.1	7828454	.	C	T	.	.	MAF_INRAE=1.667
NC_035105.1	7828549	.	G	A	.	.	MAF_INRAE=22.152;MAF_USDA=8.197
NC_035105.1	7828619	.	T	A	.	.	MAF_INRAE=1.667
NC_035105.1	7828720	.	T	C	.	.	MAF_INRAE=22.785;MAF_USDA=15.294
NC_035105.1	7828756	.	G	A	.	.	MAF_USDA=1.639
NC_035105.1	7828821	.	C	A	.	.	MAF_INRAE=36.842;MAF_USDA=11.765
NC_035105.1	7828838	.	C	T	.	.	MAF_USDA=2.083
NC_035105.1	7829000	.	G	C	.	.	MAF_INRAE=23.418;MAF_USDA=16.471
NC_035105.1	7829053	.	A	C	.	.	MAF_USDA=5.882
NC_035105.1	7829062	.	C	A	.	.	MAF_INRAE=10.526;MAF_USDA=38.824
NC_035105.1	7829063	.	A	C	.	.	MAF_USDA=2.459
NC_035105.1	7829071	.	T	A	.	.	MAF_USDA=4.098
NC_035105.1	7829073	.	C	T	.	.	MAF_USDA=1.639
NC_035105.1	7829074	.	G	A	.	.	MAF_INRAE=42.405;MAF_USDA=13.529
NC_035105.1	7829110	.	T	C	.	.	MAF_USDA=4.098
NC_035105.1	7829112	.	C	G	.	.	MAF_USDA=3.279
NC_035105.1	7829125	.	G	A	.	.	MAF_USDA=14.754
NC_035105.1	7829130	.	A	T	.	.	MAF_USDA=14.754
NC_035105.1	7829132	.	A	G	.	.	MAF_USDA=14.754
NC_035105.1	7829137	.	G	T	.	.	MAF_USDA=19.412
NC_035105.1	7829146	.	G	A	.	.	MAF_USDA=15.882
NC_035105.1	7829162	.	G	T	.	.	MAF_USDA=20.0
NC_035105.1	7829166	.	T	G	.	.	MAF_USDA=20.588
NC_035105.1	7829171	.	A	T	.	.	MAF_USDA=18.235
NC_035105.1	7829172	.	G	A	.	.	MAF_USDA=17.647
NC_035105.1	7829178	.	C	T	.	.	MAF_USDA=25.882
NC_035105.1	7829206	.	A	T	.	.	MAF_USDA=16.667
NC_035105.1	7829208	.	G	A	.	.	MAF_USDA=14.583
NC_035105.1	7829214	.	C	G	.	.	MAF_USDA=19.412
NC_035105.1	7829225	.	C	T	.	.	MAF_USDA=18.824
NC_035105.1	7829250	.	C	A	.	.	MAF_USDA=15.882
NC_035105.1	7829255	.	T	A	.	.	MAF_USDA=17.059
NC_035105.1	7829256	.	G	T	.	.	MAF_USDA=18.824
NC_035105.1	7829265	.	C	T	.	.	MAF_USDA=21.311
NC_035105.1	7829301	.	G	A	.	.	MAF_USDA=10.656
NC_035105.1	7829378	.	A	C	.	.	MAF_USDA=4.098
NC_035105.1	7829516	.	C	T	.	.	MAF_INRAE=1.667
NC_035105.1	7829708	.	A	C	.	.	MAF_INRAE=26.582
NC_035105.1	7829943	.	G	A	.	.	MAF_INRAE=5.833;MAF_USDA=6.557
NC_035105.1	7830043	.	C	T	.	.	MAF_INRAE=1.667
NC_035105.1	7830091	.	G	T	.	.	MAF_USDA=5.882
NC_035105.1	7830231	.	T	A	.	.	MAF_USDA=6.557
NC_035105.1	7830331	.	C	A	.	.	MAF_USDA=1.639
NC_035105.1	7830353	.	C	T	.	.	MAF_USDA=1.639
NC_035105.1	7830381	.	G	A	.	.	MAF_INRAE=6.962
NC_035105.1	7830441	.	G	A	.	.	MAF_USDA=1.639
NC_035105.1	7830491	.	C	G	.	.	MAF_USDA=1.639
NC_035105.1	7830542	.	A	C	.	.	MAF_INRAE=1.667
NC_035105.1	7830570	.	C	T	.	.	MAF_USDA=1.667
NC_035105.1	7830582	.	T	C	.	.	MAF_USDA=3.333
NC_035105.1	7830603	.	C	T	.	.	MAF_INRAE=42.405;MAF_USDA=12.5
NC_035105.1	7830616	.	A	T	.	.	MAF_USDA=12.295
NC_035105.1	7830628	.	T	A	.	.	MAF_INRAE=1.667
NC_035105.1	7830651	.	T	C	.	.	MAF_USDA=13.934
NC_035105.1	7830691	.	G	A	.	.	MAF_INRAE=13.924;MAF_USDA=12.941
NC_035105.1	7830719	.	G	A	.	.	MAF_INRAE=1.667
NC_035105.1	7830741	.	A	T	.	.	MAF_USDA=2.083
NC_035105.1	7830825	.	A	C	.	.	MAF_INRAE=4.167
NC_035105.1	7831074	.	A	C	.	.	MAF_INRAE=2.5
NC_035105.1	7831235	.	G	T	.	.	MAF_USDA=2.459
NC_035105.1	7831324	.	G	A	.	.	MAF_INRAE=1.667
NC_035105.1	7831351	.	T	G	.	.	MAF_INRAE=41.772;MAF_USDA=12.295
NC_035105.1	7831386	.	T	C	.	.	MAF_USDA=3.279
NC_035105.1	7831406	.	T	G	.	.	MAF_USDA=3.279
NC_035105.1	7831440	.	A	C	.	.	MAF_USDA=4.706
NC_035105.1	7831442	.	A	T	.	.	MAF_USDA=5.294
NC_035105.1	7831444	.	G	T	.	.	MAF_INRAE=14.557;MAF_USDA=35.294
NC_035105.1	7831447	.	A	T	.	.	MAF_USDA=5.294
NC_035105.1	7831448	.	A	C	.	.	MAF_INRAE=37.975;MAF_USDA=12.353
NC_035105.1	7831474	.	A	C	.	.	MAF_INRAE=22.152;MAF_USDA=15.294
NC_035105.1	7831478	.	A	T	.	.	MAF_INRAE=17.5;MAF_USDA=48.235
NC_035105.1	7831484	.	C	T	.	.	MAF_INRAE=22.152;MAF_USDA=15.882
NC_035105.1	7831493	.	A	T	.	.	MAF_INRAE=22.152;MAF_USDA=15.294
NC_035105.1	7831523	.	G	A	.	.	MAF_USDA=3.279
NC_035105.1	7831713	.	C	A	.	.	MAF_INRAE=5.263;MAF_USDA=47.917
NC_035105.1	7831765	.	C	A	.	.	MAF_INRAE=13.291;MAF_USDA=4.098
NC_035105.1	7831768	.	A	C	.	.	MAF_INRAE=2.5;MAF_USDA=17.213
NC_035105.1	7831795	.	T	A	.	.	MAF_USDA=37.5
NC_035105.1	7831796	.	T	A	.	.	MAF_USDA=37.5
NC_035105.1	7831886	.	T	C	.	.	MAF_USDA=2.459
NC_035105.1	7831893	.	T	C	.	.	MAF_INRAE=3.333
NC_035105.1	7832018	.	G	A	.	.	MAF_USDA=2.459
NC_035105.1	7832041	.	A	G	.	.	MAF_USDA=4.167
NC_035105.1	7832270	.	C	T	.	.	MAF_INRAE=42.405;MAF_USDA=11.765
NC_035105.1	7832376	.	G	A	.	.	MAF_USDA=4.918
NC_035105.1	7832388	.	T	C	.	.	MAF_INRAE=27.5;MAF_USDA=2.083
NC_035105.1	7832604	.	A	C	.	.	MAF_USDA=3.529
NC_035105.1	7832725	.	T	C	.	.	MAF_INRAE=42.405;MAF_USDA=11.905
NC_035105.1	7832731	.	C	A	.	.	MAF_USDA=19.167
NC_035105.1	7832820	.	C	T	.	.	MAF_USDA=1.176
NC_035105.1	7833149	.	G	T	.	.	MAF_USDA=2.459
NC_035105.1	7833196	.	A	G	.	.	MAF_INRAE=5.263;MAF_USDA=8.333
NC_035105.1	7833244	.	G	A	.	.	MAF_INRAE=42.405;MAF_USDA=13.095
NC_035105.1	7833292	.	G	A	.	.	MAF_INRAE=4.167;MAF_USDA=1.639
NC_035105.1	7833327	.	C	G	.	.	MAF_USDA=8.333
NC_035105.1	7833353	.	G	A	.	.	MAF_USDA=4.918
NC_035105.1	7833362	.	G	A	.	.	MAF_USDA=4.167
NC_035105.1	7833373	.	A	G	.	.	MAF_INRAE=13.924;MAF_USDA=31.765
NC_035105.1	7833669	.	A	G	.	.	MAF_USDA=1.639
NC_035105.1	7833670	.	G	T	.	.	MAF_USDA=1.639
NC_035105.1	7833872	.	A	G	.	.	MAF_INRAE=22.152;MAF_USDA=15.294
NC_035105.1	7833887	.	A	G	.	.	MAF_INRAE=2.5;MAF_USDA=3.279
NC_035105.1	7833910	.	C	G	.	.	MAF_USDA=2.459
NC_035105.1	7833912	.	C	G	.	.	MAF_USDA=2.459
NC_035105.1	7834036	.	G	A	.	.	MAF_INRAE=4.167;MAF_USDA=1.639
NC_035105.1	7834072	.	C	T	.	.	MAF_USDA=1.765
NC_035105.1	7834095	.	T	G	.	.	MAF_USDA=1.639
NC_035105.1	7834408	.	A	G	.	.	MAF_USDA=5.882
NC_035105.1	7834678	.	T	C	.	.	MAF_INRAE=10.127;MAF_USDA=39.412
NC_035105.1	7834702	.	G	A	.	.	MAF_USDA=1.639
NC_035105.1	7834952	.	G	T	.	.	MAF_USDA=1.667
NC_035105.1	7834955	.	C	T	.	.	MAF_USDA=1.667
NC_035105.1	7835020	.	G	A	.	.	MAF_USDA=5.0
NC_035105.1	7835668	.	C	T	.	.	MAF_USDA=1.639
NC_035105.1	7835740	.	T	C	.	.	MAF_INRAE=2.5
NC_035105.1	7835889	.	G	A	.	.	MAF_INRAE=5.263;MAF_USDA=8.824
NC_035105.1	7835916	.	C	T	.	.	MAF_INRAE=13.291;MAF_USDA=9.412
NC_035105.1	7835937	.	A	T	.	.	MAF_INRAE=13.291;MAF_USDA=4.918
NC_035105.1	7835974	.	C	G	.	.	MAF_INRAE=35.443;MAF_USDA=18.824
NC_035105.1	7835986	.	C	T	.	.	MAF_USDA=1.639
NC_035105.1	7836126	.	G	A	.	.	MAF_USDA=1.639
NC_035105.1	7836255	.	C	T	.	.	MAF_USDA=3.529
NC_035105.1	7836376	.	G	T	.	.	MAF_INRAE=5.263;MAF_USDA=9.412
NC_035105.1	7836459	.	G	A	.	.	MAF_INRAE=42.405;MAF_USDA=20.588
NC_035105.1	7836507	.	A	G	.	.	MAF_USDA=1.639
NC_035105.1	7836622	.	G	A	.	.	MAF_INRAE=8.228;MAF_USDA=41.765
NC_035105.1	7836690	.	T	A	.	.	MAF_USDA=1.639
NC_035105.1	7836702	.	C	A	.	.	MAF_INRAE=8.861;MAF_USDA=42.941
NC_035105.1	7836836	.	G	A	.	.	MAF_INRAE=6.667
NC_035105.1	7836922	.	C	T	.	.	MAF_INRAE=13.291;MAF_USDA=4.918
NC_035105.1	7836926	.	C	T	.	.	MAF_USDA=1.765
NC_035105.1	7836985	.	T	A	.	.	MAF_USDA=7.377
NC_035105.1	7837087	.	C	A	.	.	MAF_USDA=5.738
NC_035105.1	7837105	.	G	T	.	.	MAF_USDA=8.197
NC_035105.1	7837163	.	C	A	.	.	MAF_USDA=4.167
NC_035105.1	7837212	.	T	G	.	.	MAF_INRAE=3.165;MAF_USDA=27.647
NC_035105.1	7837368	.	C	A	.	.	MAF_INRAE=7.595
NC_035105.1	7837723	.	A	T	.	.	MAF_USDA=3.279
NC_035105.1	7838261	.	G	A	.	.	MAF_INRAE=4.167
NC_035105.1	7838487	.	C	T	.	.	MAF_USDA=1.667
NC_035105.1	7838626	.	G	T	.	.	MAF_INRAE=13.291;MAF_USDA=8.824
NC_035105.1	7838675	.	C	G	.	.	MAF_USDA=1.639
NC_035105.1	7838681	.	G	A	.	.	MAF_INRAE=42.405;MAF_USDA=20.0
NC_035105.1	7838801	.	G	A	.	.	MAF_INRAE=5.263;MAF_USDA=10.588
NC_035105.1	7839042	.	G	A	.	.	MAF_USDA=1.639
NC_035105.1	7839168	.	T	A	.	.	MAF_INRAE=13.291;MAF_USDA=14.118
NC_035105.1	7839204	.	C	T	.	.	MAF_USDA=3.529
NC_035105.1	7839244	.	C	A	.	.	MAF_INRAE=8.861;MAF_USDA=40.588
NC_035105.1	7839265	.	T	A	.	.	MAF_USDA=8.197
NC_035105.1	7839278	.	C	T	.	.	MAF_INRAE=13.291;MAF_USDA=4.918
NC_035105.1	7839331	.	C	A	.	.	MAF_INRAE=1.667
NC_035105.1	7839361	.	G	C	.	.	MAF_INRAE=13.291;MAF_USDA=12.941
NC_035105.1	7839446	.	C	G	.	.	MAF_INRAE=4.167
NC_035105.1	7839475	.	C	T	.	.	MAF_INRAE=43.038;MAF_USDA=11.765
NC_035105.1	7839576	.	C	T	.	.	MAF_USDA=1.639
NC_035105.1	7839579	.	A	G	.	.	MAF_INRAE=35.443;MAF_USDA=20.0
NC_035105.1	7839623	.	A	G	.	.	MAF_INRAE=8.861;MAF_USDA=41.765
NC_035105.1	7839644	.	C	G	.	.	MAF_INRAE=13.291;MAF_USDA=12.353
NC_035105.1	7839666	.	A	G	.	.	MAF_USDA=2.459
NC_035105.1	7839724	.	T	C	.	.	MAF_INRAE=42.405;MAF_USDA=21.176
NC_035105.1	7839753	.	C	T	.	.	MAF_USDA=4.167
NC_035105.1	7839811	.	G	A	.	.	MAF_USDA=1.639
NC_035105.1	7839863	.	G	A	.	.	MAF_USDA=2.459
NC_035105.1	7839870	.	T	C	.	.	MAF_INRAE=8.861;MAF_USDA=44.118
NC_035105.1	7839874	.	G	A	.	.	MAF_INRAE=41.667;MAF_USDA=18.824
NC_035105.1	7839996	.	G	A	.	.	MAF_USDA=6.557
NC_035105.1	7840184	.	G	A	.	.	MAF_INRAE=2.5
NC_035105.1	7840297	.	G	T	.	.	MAF_USDA=1.639
NC_035105.1	7840321	.	G	A	.	.	MAF_USDA=3.529
NC_035105.1	7840541	.	C	T	.	.	MAF_INRAE=35.443;MAF_USDA=17.647
NC_035105.1	7840583	.	A	G	.	.	MAF_USDA=4.098
NC_035105.1	7840682	.	T	C	.	.	MAF_INRAE=6.667
NC_035105.1	7840718	.	C	G	.	.	MAF_USDA=2.083
NC_035105.1	7840813	.	C	A	.	.	MAF_USDA=4.118
NC_035105.1	7840827	.	C	A	.	.	MAF_INRAE=8.861;MAF_USDA=44.118
NC_035105.1	7840959	.	C	G	.	.	MAF_INRAE=35.443;MAF_USDA=18.235
NC_035105.1	7841133	.	G	T	.	.	MAF_INRAE=8.861;MAF_USDA=45.882
NC_035105.1	7841142	.	T	C	.	.	MAF_INRAE=13.291;MAF_USDA=4.918
NC_035105.1	7841171	.	A	G	.	.	MAF_INRAE=8.861;MAF_USDA=41.176
NC_035105.1	7841324	.	T	G	.	.	MAF_USDA=1.639
NC_035105.1	7841368	.	C	T	.	.	MAF_INRAE=5.263
NC_035105.1	7841420	.	C	A	.	.	MAF_INRAE=35.443;MAF_USDA=18.824
NC_035105.1	7841437	.	T	C	.	.	MAF_INRAE=8.861;MAF_USDA=40.588
NC_035105.1	7841448	.	T	C	.	.	MAF_USDA=8.197
NC_035105.1	7841548	.	G	A	.	.	MAF_INRAE=44.304;MAF_USDA=34.706
NC_035105.1	7841660	.	G	A	.	.	MAF_INRAE=12.658;MAF_USDA=12.353
NC_035105.1	7841720	.	A	G	.	.	MAF_USDA=3.529
NC_035105.1	7841761	.	T	A	.	.	MAF_INRAE=5.263;MAF_USDA=10.0
NC_035105.1	7841882	.	C	T	.	.	MAF_USDA=1.639
NC_035105.1	7841888	.	C	T	.	.	MAF_INRAE=22.152;MAF_USDA=1.639
NC_035105.1	7841938	.	G	A	.	.	MAF_INRAE=9.494;MAF_USDA=37.059
NC_035105.1	7841972	.	C	A	.	.	MAF_INRAE=7.5;MAF_USDA=9.836
NC_035105.1	7841989	.	T	G	.	.	MAF_USDA=1.639
NC_035105.1	7842271	.	T	C	.	.	MAF_USDA=1.639
NC_035105.1	7842289	.	G	A	.	.	MAF_INRAE=12.658;MAF_USDA=5.738
NC_035105.1	7842298	.	T	A	.	.	MAF_USDA=2.459
NC_035105.1	7842320	.	G	A	.	.	MAF_USDA=1.639
NC_035105.1	7842331	.	A	G	.	.	MAF_USDA=1.639
NC_035105.1	7842511	.	T	G	.	.	MAF_INRAE=5.263;MAF_USDA=10.0
NC_035105.1	7842697	.	A	C	.	.	MAF_USDA=2.459
NC_035105.1	7842822	.	T	G	.	.	MAF_USDA=4.098
NC_035105.1	7843062	.	C	A	.	.	MAF_INRAE=5.0
NC_035105.1	7843100	.	G	T	.	.	MAF_USDA=8.333
NC_035105.1	7843381	.	G	A	.	.	MAF_USDA=3.279
NC_035105.1	7843469	.	A	T	.	.	MAF_INRAE=13.291;MAF_USDA=4.918
NC_035105.1	7843512	.	C	T	.	.	MAF_USDA=4.918
NC_035105.1	7843520	.	A	C	.	.	MAF_INRAE=10.127;MAF_USDA=18.824
NC_035105.1	7843607	.	G	A	.	.	MAF_INRAE=3.333
NC_035105.1	7843618	.	G	A	.	.	MAF_INRAE=19.167
NC_035105.1	7843621	.	G	A	.	.	MAF_INRAE=20.0
NC_035105.1	7843622	.	C	A	.	.	MAF_INRAE=20.0
NC_035105.1	7843625	.	C	T	.	.	MAF_INRAE=20.833
NC_035105.1	7843642	.	T	A	.	.	MAF_INRAE=10.833
NC_035105.1	7843713	.	G	A	.	.	MAF_INRAE=9.167
NC_035105.1	7843734	.	T	G	.	.	MAF_INRAE=8.333
NC_035105.1	7843736	.	T	C	.	.	MAF_INRAE=8.333
NC_035105.1	7843751	.	A	T	.	.	MAF_INRAE=6.667
NC_035105.1	7843780	.	A	G	.	.	MAF_USDA=4.918
NC_035105.1	7843793	.	T	A	.	.	MAF_INRAE=5.833
NC_035105.1	7843795	.	G	T	.	.	MAF_INRAE=5.833
NC_035105.1	7843805	.	A	G	.	.	MAF_INRAE=5.0
NC_035105.1	7843817	.	T	C	.	.	MAF_INRAE=5.833
NC_035105.1	7843835	.	T	A	.	.	MAF_INRAE=5.0
NC_035105.1	7843847	.	A	T	.	.	MAF_INRAE=6.667
NC_035105.1	7843859	.	G	A	.	.	MAF_INRAE=5.833
NC_035105.1	7843883	.	T	C	.	.	MAF_INRAE=2.5
NC_035105.1	7843887	.	G	T	.	.	MAF_INRAE=4.167
NC_035105.1	7843907	.	A	G	.	.	MAF_INRAE=1.667
NC_035105.1	7843922	.	A	G	.	.	MAF_INRAE=10.127;MAF_USDA=12.295
NC_035105.1	7843947	.	A	C	.	.	MAF_USDA=8.333
NC_035105.1	7843994	.	T	A	.	.	MAF_USDA=4.098
NC_035105.1	7844148	.	G	A	.	.	MAF_INRAE=12.658;MAF_USDA=9.412
NC_035105.1	7844304	.	T	A	.	.	MAF_USDA=1.639
NC_035105.1	7844358	.	G	C	.	.	MAF_USDA=2.353
NC_035105.1	7844419	.	G	T	.	.	MAF_USDA=2.459
NC_035105.1	7844421	.	A	G	.	.	MAF_USDA=2.941
NC_035105.1	7844534	.	A	C	.	.	MAF_USDA=3.279
NC_035105.1	7844740	.	A	T	.	.	MAF_USDA=1.639
NC_035105.1	7844822	.	G	A	.	.	MAF_USDA=2.083
NC_035105.1	7844823	.	G	T	.	.	MAF_USDA=2.083
NC_035105.1	7844826	.	C	G	.	.	MAF_USDA=2.083
NC_035105.1	7844950	.	C	G	.	.	MAF_INRAE=4.167
NC_035105.1	7845041	.	A	T	.	.	MAF_INRAE=41.772;MAF_USDA=13.529
NC_035105.1	7845101	.	G	T	.	.	MAF_USDA=1.639
NC_035105.1	7845491	.	C	T	.	.	MAF_INRAE=8.861;MAF_USDA=35.294
NC_035105.1	7845516	.	G	A	.	.	MAF_USDA=1.639
NC_035105.1	7845643	.	A	T	.	.	MAF_INRAE=41.667;MAF_USDA=24.706
NC_035105.1	7845659	.	T	A	.	.	MAF_USDA=5.738
NC_035105.1	7845776	.	G	A	.	.	MAF_USDA=2.459
NC_035105.1	7845799	.	G	A	.	.	MAF_USDA=2.459
NC_035105.1	7846056	.	G	A	.	.	MAF_INRAE=13.291;MAF_USDA=11.765
NC_035105.1	7846059	.	A	T	.	.	MAF_USDA=11.765
NC_035105.1	7846068	.	G	A	.	.	MAF_USDA=4.118
NC_035105.1	7846248	.	G	A	.	.	MAF_USDA=1.639
NC_035105.1	7846300	.	T	C	.	.	MAF_INRAE=5.833
NC_035105.1	7846356	.	G	A	.	.	MAF_INRAE=48.734;MAF_USDA=37.647
NC_035105.1	7846450	.	G	T	.	.	MAF_USDA=3.279
NC_035105.1	7846471	.	A	C	.	.	MAF_INRAE=41.772;MAF_USDA=17.647
NC_035105.1	7846586	.	G	A	.	.	MAF_INRAE=37.975
NC_035105.1	7846708	.	A	G	.	.	MAF_USDA=3.279
NC_035105.1	7846963	.	C	T	.	.	MAF_INRAE=13.291;MAF_USDA=8.824
NC_035105.1	7847050	.	A	G	.	.	MAF_USDA=2.941
NC_035105.1	7847150	.	T	C	.	.	MAF_INRAE=6.667;MAF_USDA=8.197
NC_035105.1	7847409	.	A	G	.	.	MAF_USDA=9.016
NC_035105.1	7847487	.	A	G	.	.	MAF_USDA=8.197
NC_035105.1	7847578	.	G	A	.	.	MAF_USDA=2.5
NC_035105.1	7847628	.	C	T	.	.	MAF_INRAE=15.0;MAF_USDA=9.146
NC_035105.1	7847647	.	C	A	.	.	MAF_INRAE=3.165;MAF_USDA=4.167
NC_035105.1	7848673	.	T	A	.	.	MAF_USDA=2.586
NC_035105.1	7848844	.	A	T	.	.	MAF_USDA=10.417
NC_035105.1	7848944	.	A	G	.	.	MAF_USDA=1.724
NC_035105.1	7849082	.	C	A	.	.	MAF_INRAE=13.924;MAF_USDA=4.918
NC_035105.1	7849319	.	G	A	.	.	MAF_USDA=3.279
NC_035105.1	7849321	.	A	C	.	.	MAF_USDA=5.738
NC_035105.1	7849323	.	C	A	.	.	MAF_USDA=1.639
NC_035105.1	7849405	.	C	A	.	.	MAF_INRAE=36.842;MAF_USDA=5.882
NC_035105.1	7849425	.	G	A	.	.	MAF_INRAE=3.165;MAF_USDA=8.235
NC_035105.1	7849535	.	C	T	.	.	MAF_USDA=1.639
NC_035105.1	7849546	.	T	A	.	.	MAF_INRAE=15.19;MAF_USDA=8.333
NC_035105.1	7849554	.	T	C	.	.	MAF_INRAE=27.215;MAF_USDA=37.5
NC_035105.1	7849571	.	G	A	.	.	MAF_INRAE=13.291;MAF_USDA=4.918
NC_035105.1	7849580	.	C	A	.	.	MAF_INRAE=6.962
NC_035105.1	7849654	.	A	T	.	.	MAF_USDA=11.31
NC_035105.1	7849655	.	A	T	.	.	MAF_USDA=36.905
NC_035105.1	7849656	.	A	T	.	.	MAF_USDA=36.31
NC_035105.1	7849657	.	G	T	.	.	MAF_USDA=36.905
NC_035105.1	7849673	.	G	T	.	.	MAF_USDA=6.25
NC_035105.1	7849881	.	G	A	.	.	MAF_USDA=2.459
NC_035105.1	7849988	.	G	A	.	.	MAF_USDA=3.279
NC_035105.1	7850036	.	C	T	.	.	MAF_INRAE=13.291;MAF_USDA=4.098
NC_035105.1	7850207	.	T	C	.	.	MAF_INRAE=21.053;MAF_USDA=40.588
NC_035105.1	7851170	.	A	G	.	.	MAF_USDA=2.459
NC_035105.1	7851271	.	A	T	.	.	MAF_USDA=1.639
NC_035105.1	7851276	.	C	A	.	.	MAF_USDA=2.459
NC_035105.1	7851301	.	T	G	.	.	MAF_INRAE=3.165;MAF_USDA=7.647
NC_035105.1	7851379	.	G	A	.	.	MAF_USDA=5.738
NC_035105.1	7851609	.	A	C	.	.	MAF_USDA=4.098
NC_035105.1	7851696	.	C	A	.	.	MAF_USDA=2.459
NC_035105.1	7851829	.	C	T	.	.	MAF_INRAE=1.667;MAF_USDA=4.118
NC_035105.1	7851881	.	G	A	.	.	MAF_INRAE=6.667;MAF_USDA=5.738
NC_035105.1	7852000	.	T	G	.	.	MAF_INRAE=35.443;MAF_USDA=11.176
NC_035105.1	7852273	.	T	G	.	.	MAF_INRAE=19.62;MAF_USDA=24.118
NC_035105.1	7852312	.	T	C	.	.	MAF_USDA=2.459
NC_035105.1	7852375	.	G	A	.	.	MAF_USDA=1.639
NC_035105.1	7852459	.	G	A	.	.	MAF_INRAE=17.089;MAF_USDA=47.647
NC_035105.1	7852569	.	G	T	.	.	MAF_USDA=2.083
NC_035105.1	7852770	.	A	T	.	.	MAF_INRAE=2.5;MAF_USDA=2.941
NC_035105.1	7852807	.	A	G	.	.	MAF_USDA=4.098
NC_035105.1	7852849	.	C	T	.	.	MAF_INRAE=1.667;MAF_USDA=10.588
NC_035105.1	7852887	.	G	T	.	.	MAF_INRAE=6.962
NC_035105.1	7852899	.	C	G	.	.	MAF_INRAE=5.263;MAF_USDA=13.529
NC_035105.1	7852956	.	T	C	.	.	MAF_USDA=2.459
NC_035105.1	7853137	.	T	G	.	.	MAF_INRAE=5.263;MAF_USDA=9.836
NC_035105.1	7853166	.	C	T	.	.	MAF_USDA=2.459
NC_035105.1	7853344	.	C	G	.	.	MAF_USDA=2.459
NC_035105.1	7853347	.	C	A	.	.	MAF_INRAE=12.658;MAF_USDA=4.918
NC_035105.1	7853397	.	A	T	.	.	MAF_USDA=4.167
NC_035105.1	7853433	.	G	T	.	.	MAF_USDA=1.639
NC_035105.1	7853554	.	C	A	.	.	MAF_USDA=2.459
NC_035105.1	7853583	.	T	G	.	.	MAF_USDA=2.459
NC_035105.1	7853613	.	G	T	.	.	MAF_INRAE=1.667;MAF_USDA=4.118
NC_035105.1	7853639	.	C	A	.	.	MAF_INRAE=6.667;MAF_USDA=12.295
NC_035105.1	7853863	.	C	A	.	.	MAF_USDA=2.459
NC_035105.1	7853878	.	T	C	.	.	MAF_USDA=2.459
NC_035105.1	7853907	.	G	A	.	.	MAF_INRAE=7.595;MAF_USDA=24.118
NC_035105.1	7854208	.	C	A	.	.	MAF_INRAE=8.228
NC_035105.1	7854251	.	C	A	.	.	MAF_USDA=5.738
NC_035105.1	7854296	.	C	G	.	.	MAF_INRAE=1.667;MAF_USDA=2.941
NC_035105.1	7854321	.	C	G,A	.	.	MAF_INRAE=6.962;MAF_USDA=3.279
NC_035105.1	7854339	.	T	C	.	.	MAF_USDA=2.459
NC_035105.1	7854504	.	T	C	.	.	MAF_INRAE=7.595;MAF_USDA=26.471
NC_035105.1	7854649	.	T	C	.	.	MAF_INRAE=20.886;MAF_USDA=34.118
NC_035105.1	7854694	.	T	C	.	.	MAF_USDA=4.918
NC_035105.1	7854770	.	A	G	.	.	MAF_INRAE=7.595;MAF_USDA=24.706
NC_035105.1	7854807	.	G	A	.	.	MAF_USDA=4.118
NC_035105.1	7854841	.	G	A	.	.	MAF_INRAE=10.0;MAF_USDA=8.235
NC_035105.1	7854908	.	A	T	.	.	MAF_USDA=1.639
NC_035105.1	7854917	.	C	T	.	.	MAF_USDA=3.279
NC_035105.1	7855099	.	C	A	.	.	MAF_USDA=1.639
NC_035105.1	7855101	.	G	T	.	.	MAF_INRAE=13.291;MAF_USDA=4.098
NC_035105.1	7855150	.	G	A	.	.	MAF_USDA=1.639
NC_035105.1	7855429	.	G	A	.	.	MAF_INRAE=13.291;MAF_USDA=4.098
NC_035105.1	7855625	.	C	T	.	.	MAF_USDA=2.459
NC_035105.1	7855647	.	C	T	.	.	MAF_INRAE=5.263;MAF_USDA=9.016
NC_035105.1	7855838	.	G	A	.	.	MAF_USDA=4.098
NC_035105.1	7856037	.	G	A	.	.	MAF_INRAE=6.962
NC_035105.1	7856059	.	C	A	.	.	MAF_INRAE=35.443;MAF_USDA=12.353
NC_035105.1	7856137	.	C	T	.	.	MAF_INRAE=26.582;MAF_USDA=32.941
NC_035105.1	7856187	.	C	T	.	.	MAF_USDA=1.639
NC_035105.1	7856212	.	G	T	.	.	MAF_INRAE=25.316;MAF_USDA=25.882
NC_035105.1	7856246	.	A	C	.	.	MAF_INRAE=13.291;MAF_USDA=4.918
NC_035105.1	7856293	.	C	T	.	.	MAF_USDA=1.639
NC_035105.1	7856372	.	C	A	.	.	MAF_USDA=16.667
NC_035105.1	7856389	.	G	A	.	.	MAF_INRAE=42.405;MAF_USDA=14.706
NC_035105.1	7856466	.	C	A	.	.	MAF_USDA=1.639
NC_035105.1	7856478	.	A	G	.	.	MAF_INRAE=40.506;MAF_USDA=37.059
NC_035105.1	7856622	.	C	T	.	.	MAF_INRAE=36.842;MAF_USDA=27.059
NC_035105.1	7857146	.	A	G	.	.	MAF_INRAE=26.582;MAF_USDA=48.824
NC_035105.1	7857228	.	C	T	.	.	MAF_INRAE=42.405;MAF_USDA=11.765
NC_035105.1	7857277	.	G	A	.	.	MAF_USDA=4.918
NC_035105.1	7857320	.	A	G	.	.	MAF_USDA=2.459
NC_035105.1	7857536	.	T	G	.	.	MAF_USDA=1.639
NC_035105.1	7857697	.	C	T	.	.	MAF_USDA=1.667
NC_035105.1	7857719	.	T	C	.	.	MAF_INRAE=18.987;MAF_USDA=44.048
NC_035105.1	7857859	.	G	T	.	.	MAF_USDA=10.417
NC_035105.1	7858045	.	A	C	.	.	MAF_USDA=2.459
NC_035105.1	7858096	.	T	G	.	.	MAF_INRAE=47.368;MAF_USDA=27.059
NC_035105.1	7858144	.	A	G	.	.	MAF_USDA=4.167
NC_035105.1	7858298	.	G	T	.	.	MAF_INRAE=31.667;MAF_USDA=11.176
NC_035105.1	7858398	.	C	T	.	.	MAF_USDA=4.918
NC_035105.1	7858422	.	G	A	.	.	MAF_INRAE=1.667
NC_035105.1	7858644	.	C	A	.	.	MAF_INRAE=36.667;MAF_USDA=12.941
NC_035105.1	7858649	.	C	T	.	.	MAF_USDA=3.279
NC_035105.1	7858739	.	G	A	.	.	MAF_USDA=2.459
NC_035105.1	7858745	.	T	C	.	.	MAF_USDA=4.098
NC_035105.1	7858827	.	G	T	.	.	MAF_USDA=4.098
NC_035105.1	7859109	.	C	T	.	.	MAF_USDA=4.918
NC_035105.1	7859171	.	C	T	.	.	MAF_INRAE=10.526;MAF_USDA=45.833
NC_035105.1	7859185	.	G	A	.	.	MAF_USDA=6.25
NC_035105.1	7859386	.	C	T	.	.	MAF_INRAE=36.842;MAF_USDA=5.294
NC_035105.1	7859456	.	G	A	.	.	MAF_INRAE=27.5
NC_035105.1	7859481	.	G	A	.	.	MAF_INRAE=18.354;MAF_USDA=4.098
NC_035105.1	7859594	.	C	T	.	.	MAF_USDA=1.639
NC_035105.1	7859660	.	A	T	.	.	MAF_USDA=4.118
NC_035105.1	7859661	.	C	T	.	.	MAF_USDA=10.417
NC_035105.1	7859698	.	C	T	.	.	MAF_INRAE=43.038;MAF_USDA=23.529
NC_035105.1	7859785	.	G	C	.	.	MAF_INRAE=47.368;MAF_USDA=22.024
NC_035105.1	7859928	.	T	C	.	.	MAF_USDA=22.917
NC_035105.1	7860741	.	C	T	.	.	MAF_USDA=10.417
NC_035105.1	7860750	.	T	C	.	.	MAF_USDA=2.083
NC_035105.1	7860811	.	G	A	.	.	MAF_USDA=1.639
NC_035105.1	7860830	.	C	T	.	.	MAF_INRAE=32.5
NC_035105.1	7860852	.	T	C	.	.	MAF_INRAE=6.667
NC_035105.1	7860862	.	G	T	.	.	MAF_INRAE=5.0
NC_035105.1	7860909	.	T	G	.	.	MAF_INRAE=1.667
NC_035105.1	7861003	.	G	A	.	.	MAF_INRAE=31.646;MAF_USDA=26.471
NC_035105.1	7861017	.	T	A	.	.	MAF_USDA=1.639
NC_035105.1	7861061	.	A	T	.	.	MAF_INRAE=10.127;MAF_USDA=13.529
NC_035105.1	7861180	.	C	G	.	.	MAF_INRAE=18.354;MAF_USDA=4.918
NC_035105.1	7861192	.	C	T	.	.	MAF_USDA=1.639
NC_035105.1	7861569	.	G	A	.	.	MAF_USDA=25.294
NC_035105.1	7861727	.	T	C	.	.	MAF_USDA=2.083
NC_035105.1	7861830	.	G	T	.	.	MAF_INRAE=44.304;MAF_USDA=18.235
NC_035105.1	7861876	.	T	C	.	.	MAF_USDA=4.118
NC_035105.1	7861952	.	G	A	.	.	MAF_USDA=4.167
NC_035105.1	7861988	.	C	T	.	.	MAF_INRAE=44.304;MAF_USDA=17.647
NC_035105.1	7862016	.	C	T	.	.	MAF_INRAE=34.177;MAF_USDA=32.353
NC_035105.1	7862111	.	A	G	.	.	MAF_USDA=4.167
NC_035105.1	7862126	.	A	G	.	.	MAF_INRAE=2.5;MAF_USDA=8.333
NC_035105.1	7862270	.	A	T	.	.	MAF_INRAE=2.5
NC_035105.1	7862297	.	T	A	.	.	MAF_USDA=5.882
NC_035105.1	7862348	.	G	C	.	.	MAF_INRAE=1.667;MAF_USDA=2.941
NC_035105.1	7862363	.	G	T	.	.	MAF_INRAE=41.139;MAF_USDA=28.235
NC_035105.1	7862370	.	A	G	.	.	MAF_USDA=2.459
NC_035105.1	7862386	.	G	T	.	.	MAF_USDA=4.098
NC_035105.1	7862391	.	C	T	.	.	MAF_INRAE=1.667;MAF_USDA=6.471
NC_035105.1	7862446	.	A	T	.	.	MAF_USDA=3.279
NC_035105.1	7862518	.	T	G	.	.	MAF_USDA=4.118
NC_035105.1	7862584	.	G	A	.	.	MAF_INRAE=2.5;MAF_USDA=8.333
NC_035105.1	7862966	.	T	A	.	.	MAF_USDA=3.279
NC_035105.1	7863015	.	T	G	.	.	MAF_INRAE=36.842;MAF_USDA=10.588
NC_035105.1	7863041	.	G	C	.	.	MAF_USDA=4.118
NC_035105.1	7863051	.	G	A	.	.	MAF_USDA=4.098
NC_035105.1	7863052	.	T	C	.	.	MAF_USDA=3.279
NC_035105.1	7863054	.	C	A	.	.	MAF_USDA=3.279
NC_035105.1	7863058	.	T	G	.	.	MAF_USDA=17.059
NC_035105.1	7863169	.	T	A	.	.	MAF_INRAE=36.842
NC_035105.1	7863625	.	T	G	.	.	MAF_USDA=8.333
NC_035105.1	7863632	.	C	G	.	.	MAF_INRAE=36.842;MAF_USDA=12.5
NC_035105.1	7863651	.	T	A	.	.	MAF_INRAE=47.368;MAF_USDA=15.663
NC_035105.1	7863908	.	C	T	.	.	MAF_USDA=6.25
NC_035105.1	7864203	.	G	A	.	.	MAF_USDA=25.833
NC_035105.1	7864338	.	A	T	.	.	MAF_INRAE=36.842;MAF_USDA=9.524
NC_035105.1	7864349	.	A	G	.	.	MAF_INRAE=10.526;MAF_USDA=18.452
NC_035105.1	7864358	.	C	T	.	.	MAF_INRAE=47.368;MAF_USDA=15.476
NC_035105.1	7864401	.	A	G	.	.	MAF_USDA=7.229
NC_035105.1	7864433	.	C	A	.	.	MAF_USDA=1.667
NC_035105.1	7864443	.	T	G	.	.	MAF_USDA=8.333
NC_035105.1	7864450	.	C	G	.	.	MAF_INRAE=36.842;MAF_USDA=13.69
NC_035105.1	7864469	.	T	A	.	.	MAF_INRAE=47.368;MAF_USDA=16.265
NC_035105.1	7864931	.	A	G	.	.	MAF_INRAE=36.842;MAF_USDA=10.0
NC_035105.1	7864942	.	T	C	.	.	MAF_INRAE=10.127;MAF_USDA=14.118
NC_035105.1	7865070	.	G	T	.	.	MAF_USDA=1.639
NC_035105.1	7865072	.	G	C	.	.	MAF_USDA=1.639
NC_035105.1	7865142	.	G	A	.	.	MAF_INRAE=31.646;MAF_USDA=26.471
NC_035105.1	7865241	.	G	C	.	.	MAF_USDA=5.738
NC_035105.1	7865381	.	T	C	.	.	MAF_INRAE=2.5;MAF_USDA=28.824
NC_035105.1	7865404	.	G	A	.	.	MAF_USDA=1.639
NC_035105.1	7865604	.	G	A	.	.	MAF_USDA=18.824
NC_035105.1	7865635	.	C	T	.	.	MAF_USDA=4.167
NC_035105.1	7865656	.	C	T	.	.	MAF_USDA=4.819
NC_035105.1	7867034	.	C	A	.	.	MAF_USDA=12.5
NC_035105.1	7867088	.	C	T	.	.	MAF_USDA=39.583
NC_035105.1	7867210	.	C	T	.	.	MAF_USDA=8.333
NC_035105.1	7867253	.	A	T	.	.	MAF_USDA=3.279
NC_035105.1	7867331	.	C	T	.	.	MAF_INRAE=45.57;MAF_USDA=17.059
NC_035105.1	7867378	.	A	G	.	.	MAF_INRAE=3.333;MAF_USDA=10.0
NC_035105.1	7867386	.	G	T	.	.	MAF_INRAE=10.526;MAF_USDA=4.918
NC_035105.1	7867526	.	C	A	.	.	MAF_USDA=1.667
NC_035105.1	7867626	.	C	T	.	.	MAF_INRAE=3.333;MAF_USDA=11.176
NC_035105.1	7867669	.	A	G	.	.	MAF_INRAE=13.291;MAF_USDA=44.118
NC_035105.1	7867753	.	A	C	.	.	MAF_INRAE=36.842;MAF_USDA=6.471
NC_035105.1	7867807	.	C	T	.	.	MAF_USDA=1.639
NC_035105.1	7867907	.	G	T	.	.	MAF_USDA=2.459
NC_035105.1	7867955	.	G	A	.	.	MAF_INRAE=18.354;MAF_USDA=4.918
NC_035105.1	7867972	.	T	G	.	.	MAF_USDA=24.118
NC_035105.1	7868036	.	C	A	.	.	MAF_INRAE=10.526;MAF_USDA=14.118
NC_035105.1	7868045	.	G	A	.	.	MAF_USDA=21.765
NC_035105.1	7868076	.	C	T	.	.	MAF_INRAE=3.333;MAF_USDA=10.588
NC_035105.1	7868124	.	C	T	.	.	MAF_INRAE=27.5;MAF_USDA=2.083
NC_035105.1	7868194	.	A	G	.	.	MAF_INRAE=3.333;MAF_USDA=26.471
NC_035105.1	7868309	.	G	A	.	.	MAF_USDA=11.475
NC_035105.1	7868426	.	G	A	.	.	MAF_INRAE=10.526;MAF_USDA=15.294
NC_035105.1	7868430	.	A	C	.	.	MAF_INRAE=3.333;MAF_USDA=11.765
NC_035105.1	7868535	.	T	G	.	.	MAF_INRAE=10.127;MAF_USDA=33.529
NC_035105.1	7868548	.	G	A	.	.	MAF_USDA=22.941
NC_035105.1	7868556	.	T	C	.	.	MAF_USDA=4.118
NC_035105.1	7868662	.	C	T	.	.	MAF_USDA=9.836
NC_035105.1	7868725	.	G	A	.	.	MAF_INRAE=3.333;MAF_USDA=12.353
NC_035105.1	7868738	.	C	A	.	.	MAF_INRAE=37.342;MAF_USDA=12.941
NC_035105.1	7868824	.	A	C	.	.	MAF_USDA=4.118
NC_035105.1	7868865	.	A	T	.	.	MAF_INRAE=13.291;MAF_USDA=44.706
NC_035105.1	7868946	.	C	T	.	.	MAF_USDA=2.353
NC_035105.1	7869005	.	G	A	.	.	MAF_INRAE=3.333;MAF_USDA=11.176
NC_035105.1	7869118	.	A	T	.	.	MAF_INRAE=12.658;MAF_USDA=47.619
NC_035105.1	7869130	.	G	T	.	.	MAF_INRAE=3.333;MAF_USDA=11.176
NC_035105.1	7869140	.	C	T	.	.	MAF_INRAE=17.722;MAF_USDA=7.647
NC_035105.1	7869151	.	T	G	.	.	MAF_USDA=1.639
NC_035105.1	7869156	.	C	T	.	.	MAF_INRAE=35.443;MAF_USDA=31.765
NC_035105.1	7869170	.	T	G	.	.	MAF_INRAE=3.333;MAF_USDA=11.176
NC_035105.1	7869206	.	T	C	.	.	MAF_USDA=3.529
NC_035105.1	7869269	.	C	A	.	.	MAF_INRAE=1.667;MAF_USDA=13.934
NC_035105.1	7869294	.	A	C	.	.	MAF_INRAE=10.526;MAF_USDA=20.0
NC_035105.1	7869363	.	A	G	.	.	MAF_INRAE=3.333;MAF_USDA=11.31
NC_035105.1	7869368	.	A	C	.	.	MAF_INRAE=3.333;MAF_USDA=11.31
NC_035105.1	7869375	.	C	T	.	.	MAF_INRAE=1.667;MAF_USDA=4.167
NC_035105.1	7869691	.	C	T	.	.	MAF_INRAE=1.667
NC_035105.1	7869785	.	A	G	.	.	MAF_USDA=27.083
NC_035105.1	7869790	.	C	T	.	.	MAF_USDA=4.118
NC_035105.1	7869849	.	A	G	.	.	MAF_INRAE=20.886;MAF_USDA=29.412
NC_035105.1	7869865	.	C	A	.	.	MAF_INRAE=27.5;MAF_USDA=2.083
NC_035105.1	7869944	.	T	C	.	.	MAF_INRAE=18.987;MAF_USDA=4.918
NC_035105.1	7869947	.	A	T	.	.	MAF_INRAE=36.667;MAF_USDA=27.059
NC_035105.1	7869948	.	T	C	.	.	MAF_INRAE=36.667;MAF_USDA=28.235
NC_035105.1	7869953	.	T	C	.	.	MAF_USDA=19.412
NC_035105.1	7870054	.	C	A	.	.	MAF_INRAE=2.5;MAF_USDA=3.529
NC_035105.1	7870217	.	A	C	.	.	MAF_USDA=29.412
NC_035105.1	7870256	.	G	A	.	.	MAF_USDA=1.639
NC_035105.1	7870446	.	C	T	.	.	MAF_INRAE=44.304;MAF_USDA=28.235
NC_035105.1	7870474	.	G	T	.	.	MAF_USDA=1.639
NC_035105.1	7870560	.	C	T	.	.	MAF_INRAE=1.667
NC_035105.1	7870577	.	G	A	.	.	MAF_USDA=3.279
NC_035105.1	7870791	.	C	A	.	.	MAF_INRAE=17.722;MAF_USDA=4.918
NC_035105.1	7870946	.	C	T	.	.	MAF_USDA=4.118
NC_035105.1	7870958	.	A	T	.	.	MAF_USDA=4.118
NC_035105.1	7870987	.	T	C	.	.	MAF_INRAE=2.5;MAF_USDA=8.333
NC_035105.1	7871075	.	A	C	.	.	MAF_USDA=9.016
NC_035105.1	7871217	.	C	T	.	.	MAF_USDA=1.639
NC_035105.1	7871259	.	T	G	.	.	MAF_INRAE=38.608;MAF_USDA=39.412
NC_035105.1	7871293	.	C	T	.	.	MAF_INRAE=41.772;MAF_USDA=26.471
NC_035105.1	7871296	.	A	T	.	.	MAF_INRAE=38.333;MAF_USDA=27.647
NC_035105.1	7871352	.	A	T	.	.	MAF_INRAE=39.167;MAF_USDA=10.588
NC_035105.1	7871426	.	C	G	.	.	MAF_USDA=5.738
NC_035105.1	7871464	.	G	A	.	.	MAF_USDA=3.279
NC_035105.1	7871506	.	A	G	.	.	MAF_INRAE=18.354;MAF_USDA=5.738
NC_035105.1	7871526	.	C	T	.	.	MAF_USDA=2.459
NC_035105.1	7871547	.	A	T	.	.	MAF_USDA=9.016
NC_035105.1	7871669	.	T	G	.	.	MAF_INRAE=47.368;MAF_USDA=35.882
NC_035105.1	7871746	.	A	G	.	.	MAF_INRAE=28.481
NC_035105.1	7871755	.	T	C	.	.	MAF_USDA=27.869
NC_035105.1	7871756	.	G	A	.	.	MAF_USDA=1.639
NC_035105.1	7871762	.	G	A	.	.	MAF_USDA=27.059
NC_035105.1	7871766	.	C	T	.	.	MAF_USDA=24.706
NC_035105.1	7871776	.	T	C	.	.	MAF_INRAE=48.101;MAF_USDA=21.765
NC_035105.1	7871816	.	A	G	.	.	MAF_INRAE=10.526;MAF_USDA=28.824
NC_035105.1	7871867	.	A	C	.	.	MAF_INRAE=1.667
NC_035105.1	7871879	.	C	T	.	.	MAF_INRAE=39.873;MAF_USDA=31.765
NC_035105.1	7872010	.	G	T	.	.	MAF_USDA=5.738
NC_035105.1	7872046	.	T	C	.	.	MAF_USDA=5.738
NC_035105.1	7872207	.	C	T	.	.	MAF_USDA=12.295
NC_035105.1	7872255	.	A	G	.	.	MAF_USDA=27.381
NC_035105.1	7872378	.	A	G	.	.	MAF_INRAE=39.241;MAF_USDA=27.059
NC_035105.1	7872423	.	G	A	.	.	MAF_INRAE=37.975;MAF_USDA=20.588
NC_035105.1	7872428	.	T	A	.	.	MAF_INRAE=37.975;MAF_USDA=20.588
NC_035105.1	7872594	.	G	A	.	.	MAF_INRAE=39.167;MAF_USDA=8.824
NC_035105.1	7872718	.	T	C	.	.	MAF_INRAE=2.5;MAF_USDA=22.917
NC_035105.1	7872719	.	T	A	.	.	MAF_INRAE=2.5;MAF_USDA=20.833
NC_035105.1	7873012	.	G	T	.	.	MAF_USDA=3.279
NC_035105.1	7873104	.	G	A	.	.	MAF_USDA=4.098
NC_035105.1	7873133	.	G	A	.	.	MAF_INRAE=38.608;MAF_USDA=20.0
NC_035105.1	7873141	.	C	T	.	.	MAF_USDA=1.639
NC_035105.1	7873224	.	C	A	.	.	MAF_USDA=2.459
NC_035105.1	7873441	.	A	G	.	.	MAF_INRAE=37.975;MAF_USDA=48.824
NC_035105.1	7873511	.	G	A	.	.	MAF_USDA=2.083
NC_035105.1	7873635	.	C	T	.	.	MAF_INRAE=36.076;MAF_USDA=22.941
NC_035105.1	7873731	.	T	C	.	.	MAF_INRAE=39.241;MAF_USDA=48.235
NC_035105.1	7873742	.	T	A	.	.	MAF_USDA=2.459
NC_035105.1	7873776	.	C	T	.	.	MAF_USDA=11.475
NC_035105.1	7873795	.	G	A	.	.	MAF_INRAE=38.333;MAF_USDA=6.471
NC_035105.1	7873805	.	C	T	.	.	MAF_USDA=3.279
NC_035105.1	7873806	.	G	A	.	.	MAF_INRAE=37.342;MAF_USDA=12.941
NC_035105.1	7874047	.	C	T	.	.	MAF_INRAE=37.342;MAF_USDA=22.941
NC_035105.1	7874104	.	A	G	.	.	MAF_INRAE=2.5;MAF_USDA=8.333
NC_035105.1	7874167	.	C	A	.	.	MAF_USDA=1.639
NC_035105.1	7874188	.	A	C	.	.	MAF_INRAE=39.241;MAF_USDA=48.824
NC_035105.1	7874221	.	T	C	.	.	MAF_INRAE=37.342;MAF_USDA=22.941
NC_035105.1	7874230	.	T	G	.	.	MAF_INRAE=37.342;MAF_USDA=22.353
NC_035105.1	7874231	.	T	G	.	.	MAF_USDA=2.083
NC_035105.1	7874240	.	A	G	.	.	MAF_INRAE=37.342;MAF_USDA=21.765
NC_035105.1	7874256	.	C	A	.	.	MAF_INRAE=39.241;MAF_USDA=48.824
NC_035105.1	7874257	.	G	T	.	.	MAF_INRAE=38.333;MAF_USDA=48.824
NC_035105.1	7874275	.	C	T	.	.	MAF_USDA=11.765
NC_035105.1	7874285	.	G	A	.	.	MAF_INRAE=3.333;MAF_USDA=8.333
NC_035105.1	7874304	.	G	A	.	.	MAF_USDA=11.475
NC_035105.1	7874390	.	C	T	.	.	MAF_USDA=12.353
NC_035105.1	7874393	.	G	A	.	.	MAF_INRAE=2.5;MAF_USDA=20.0
NC_035105.1	7874399	.	T	C	.	.	MAF_INRAE=36.076;MAF_USDA=22.353
NC_035105.1	7874408	.	C	T	.	.	MAF_USDA=4.098
NC_035105.1	7874457	.	G	A	.	.	MAF_USDA=10.417
NC_035105.1	7874552	.	G	T	.	.	MAF_USDA=12.295
NC_035105.1	7874645	.	T	A	.	.	MAF_USDA=2.459
NC_035105.1	7874691	.	C	A	.	.	MAF_USDA=11.475
NC_035105.1	7874741	.	G	T	.	.	MAF_USDA=1.639
NC_035105.1	7874854	.	G	A	.	.	MAF_INRAE=5.0
NC_035105.1	7874865	.	G	T	.	.	MAF_USDA=2.941
NC_035105.1	7875009	.	C	T	.	.	MAF_INRAE=35.443;MAF_USDA=19.412
NC_035105.1	7875019	.	G	A	.	.	MAF_INRAE=2.5;MAF_USDA=18.824
NC_035105.1	7875125	.	T	G	.	.	MAF_INRAE=36.076;MAF_USDA=11.765
NC_035105.1	7875224	.	A	C	.	.	MAF_INRAE=37.342;MAF_USDA=21.176
NC_035105.1	7875248	.	C	A	.	.	MAF_INRAE=1.667
NC_035105.1	7875314	.	A	T	.	.	MAF_USDA=1.639
NC_035105.1	7875354	.	C	T	.	.	MAF_INRAE=10.526;MAF_USDA=18.235
NC_035105.1	7875368	.	C	T	.	.	MAF_USDA=9.016
NC_035105.1	7875395	.	G	T	.	.	MAF_INRAE=2.5;MAF_USDA=17.059
NC_035105.1	7875407	.	C	G	.	.	MAF_USDA=1.639
NC_035105.1	7875409	.	C	G	.	.	MAF_USDA=1.639
NC_035105.1	7875430	.	C	G	.	.	MAF_USDA=1.639
NC_035105.1	7875460	.	C	T	.	.	MAF_INRAE=10.526;MAF_USDA=25.882
NC_035105.1	7875521	.	G	A	.	.	MAF_USDA=3.279
NC_035105.1	7875635	.	A	C	.	.	MAF_INRAE=17.089;MAF_USDA=26.23
NC_035105.1	7875698	.	A	T	.	.	MAF_INRAE=2.5
NC_035105.1	7875707	.	C	T	.	.	MAF_INRAE=2.5
NC_035105.1	7875813	.	C	T	.	.	MAF_USDA=2.083
NC_035105.1	7875905	.	G	C	.	.	MAF_INRAE=3.333
NC_035105.1	7875959	.	T	C	.	.	MAF_INRAE=44.304;MAF_USDA=20.588
NC_035105.1	7876015	.	G	A	.	.	MAF_USDA=1.639
NC_035105.1	7876442	.	T	C	.	.	MAF_INRAE=44.937;MAF_USDA=21.176
NC_035105.1	7876503	.	T	G	.	.	MAF_INRAE=44.937;MAF_USDA=21.176
NC_035105.1	7876517	.	G	C	.	.	MAF_INRAE=4.167
NC_035105.1	7876735	.	A	C	.	.	MAF_USDA=7.647
NC_035105.1	7876741	.	G	T	.	.	MAF_INRAE=18.354;MAF_USDA=9.412
NC_035105.1	7876819	.	G	C	.	.	MAF_USDA=3.279
NC_035105.1	7876959	.	G	A	.	.	MAF_USDA=4.918
NC_035105.1	7877017	.	A	C	.	.	MAF_INRAE=26.667;MAF_USDA=1.176
NC_035105.1	7877104	.	T	A	.	.	MAF_USDA=1.639
NC_035105.1	7877110	.	C	G	.	.	MAF_USDA=5.738
NC_035105.1	7877139	.	T	G	.	.	MAF_INRAE=18.354;MAF_USDA=44.118
NC_035105.1	7877171	.	C	G	.	.	MAF_INRAE=1.667
NC_035105.1	7877237	.	G	A	.	.	MAF_INRAE=12.025
NC_035105.1	7877293	.	G	C	.	.	MAF_INRAE=2.532
NC_035105.1	7877438	.	T	G	.	.	MAF_USDA=8.197
NC_035105.1	7877469	.	C	A	.	.	MAF_USDA=2.459
NC_035105.1	7877537	.	A	T	.	.	MAF_USDA=4.118
NC_035105.1	7877714	.	C	T	.	.	MAF_USDA=4.118
NC_035105.1	7877799	.	C	G	.	.	MAF_USDA=2.083
NC_035105.1	7877904	.	C	T	.	.	MAF_USDA=2.459
NC_035105.1	7878068	.	C	T	.	.	MAF_INRAE=20.833;MAF_USDA=7.5
NC_035105.1	7878093	.	T	C	.	.	MAF_INRAE=45.833;MAF_USDA=33.929
NC_035105.1	7878120	.	A	G	.	.	MAF_USDA=4.762
NC_035105.1	7878146	.	C	T	.	.	MAF_USDA=1.639
NC_035105.1	7878168	.	T	C	.	.	MAF_USDA=2.083
NC_035105.1	7878170	.	T	A	.	.	MAF_INRAE=31.667;MAF_USDA=43.75
NC_035105.1	7878171	.	T	A	.	.	MAF_USDA=8.333
NC_035105.1	7878177	.	A	C	.	.	MAF_USDA=12.5
NC_035105.1	7878181	.	G	T	.	.	MAF_INRAE=31.667;MAF_USDA=1.765
NC_035105.1	7878183	.	T	A	.	.	MAF_INRAE=9.167;MAF_USDA=13.934
NC_035105.1	7878189	.	T	A	.	.	MAF_INRAE=10.0
NC_035105.1	7878192	.	T	G	.	.	MAF_INRAE=10.526
NC_035105.1	7878203	.	C	A	.	.	MAF_INRAE=43.038;MAF_USDA=30.0
NC_035105.1	7878204	.	A	G	.	.	MAF_INRAE=10.0;MAF_USDA=47.059
NC_035105.1	7878222	.	T	C	.	.	MAF_USDA=8.197
NC_035105.1	7878230	.	T	C	.	.	MAF_USDA=8.197
NC_035105.1	7878238	.	C	A	.	.	MAF_USDA=5.738
NC_035105.1	7878279	.	A	C	.	.	MAF_INRAE=10.526;MAF_USDA=24.405
NC_035105.1	7878333	.	G	A	.	.	MAF_USDA=3.279
NC_035105.1	7878367	.	G	C	.	.	MAF_USDA=5.738
NC_035105.1	7878390	.	T	C	.	.	MAF_USDA=6.557
NC_035105.1	7878439	.	C	T	.	.	MAF_INRAE=2.5
NC_035105.1	7878461	.	G	A	.	.	MAF_USDA=6.557
NC_035105.1	7878467	.	A	T	.	.	MAF_USDA=4.706
NC_035105.1	7878478	.	G	C	.	.	MAF_USDA=3.279
NC_035105.1	7878537	.	C	T	.	.	MAF_USDA=8.333
NC_035105.1	7878560	.	G	T	.	.	MAF_USDA=8.333
NC_035105.1	7878614	.	T	C	.	.	MAF_INRAE=29.167
NC_035105.1	7878857	.	C	A	.	.	MAF_INRAE=20.886;MAF_USDA=41.765
NC_035105.1	7878877	.	T	G	.	.	MAF_USDA=11.176
NC_035105.1	7878902	.	G	A	.	.	MAF_INRAE=4.167
NC_035105.1	7878973	.	C	A	.	.	MAF_USDA=5.294
NC_035105.1	7879139	.	T	G	.	.	MAF_INRAE=3.333;MAF_USDA=28.824
NC_035105.1	7879163	.	C	T	.	.	MAF_USDA=10.417
NC_035105.1	7879165	.	T	C	.	.	MAF_INRAE=7.595;MAF_USDA=25.294
NC_035105.1	7879252	.	C	G	.	.	MAF_INRAE=10.526;MAF_USDA=47.917
NC_035105.1	7879377	.	A	G	.	.	MAF_INRAE=18.354;MAF_USDA=4.918
NC_035105.1	7879456	.	A	G	.	.	MAF_INRAE=22.152;MAF_USDA=41.176
NC_035105.1	7879570	.	G	T	.	.	MAF_INRAE=1.667
NC_035105.1	7879573	.	A	T	.	.	MAF_INRAE=18.354;MAF_USDA=7.059
NC_035105.1	7879631	.	C	A	.	.	MAF_USDA=1.639
NC_035105.1	7879678	.	A	G	.	.	MAF_INRAE=2.5;MAF_USDA=23.214
NC_035105.1	7879796	.	T	C	.	.	MAF_USDA=3.279
NC_035105.1	7879869	.	G	C	.	.	MAF_INRAE=3.333;MAF_USDA=25.294
NC_035105.1	7880051	.	T	C	.	.	MAF_INRAE=18.354;MAF_USDA=11.765
NC_035105.1	7880062	.	G	A	.	.	MAF_USDA=10.0
NC_035105.1	7880110	.	G	A	.	.	MAF_USDA=4.098
NC_035105.1	7880134	.	C	T	.	.	MAF_USDA=9.836
NC_035105.1	7880179	.	T	A	.	.	MAF_USDA=10.417
NC_035105.1	7880213	.	A	T	.	.	MAF_INRAE=3.333;MAF_USDA=3.529
NC_035105.1	7880283	.	C	T	.	.	MAF_INRAE=17.722;MAF_USDA=4.118
NC_035105.1	7880373	.	C	T	.	.	MAF_INRAE=3.333;MAF_USDA=4.098
NC_035105.1	7880393	.	A	G	.	.	MAF_INRAE=5.263
NC_035105.1	7880563	.	T	C	.	.	MAF_INRAE=22.152;MAF_USDA=30.588
NC_035105.1	7880571	.	T	C	.	.	MAF_USDA=11.176
NC_035105.1	7880782	.	C	A	.	.	MAF_INRAE=5.0
NC_035105.1	7880799	.	C	A	.	.	MAF_USDA=30.0
NC_035105.1	7880815	.	G	A	.	.	MAF_INRAE=2.5
NC_035105.1	7880848	.	A	C	.	.	MAF_USDA=4.918
NC_035105.1	7880930	.	G	T	.	.	MAF_INRAE=3.333;MAF_USDA=28.235
NC_035105.1	7881162	.	T	C	.	.	MAF_INRAE=21.053
NC_035105.1	7881166	.	A	T	.	.	MAF_INRAE=3.333
NC_035105.1	7881313	.	C	A	.	.	MAF_INRAE=36.842;MAF_USDA=4.706
NC_035105.1	7881340	.	C	T	.	.	MAF_INRAE=2.5
NC_035105.1	7881465	.	T	C	.	.	MAF_INRAE=1.667
NC_035105.1	7881572	.	C	G	.	.	MAF_USDA=4.118
NC_035105.1	7881944	.	G	A	.	.	MAF_INRAE=6.667
NC_035105.1	7882042	.	T	G	.	.	MAF_INRAE=3.333;MAF_USDA=4.098
NC_035105.1	7882099	.	A	T	.	.	MAF_INRAE=3.333;MAF_USDA=27.059
NC_035105.1	7882110	.	C	A	.	.	MAF_USDA=11.765
NC_035105.1	7882121	.	C	T	.	.	MAF_USDA=6.557
NC_035105.1	7882146	.	T	A	.	.	MAF_USDA=6.557
NC_035105.1	7882154	.	T	C	.	.	MAF_INRAE=21.519;MAF_USDA=25.882
NC_035105.1	7882163	.	T	C	.	.	MAF_USDA=3.279
NC_035105.1	7882225	.	A	G	.	.	MAF_USDA=5.738
NC_035105.1	7882253	.	C	T	.	.	MAF_USDA=2.459
NC_035105.1	7882267	.	C	A	.	.	MAF_INRAE=3.333;MAF_USDA=4.098
NC_035105.1	7882487	.	C	A	.	.	MAF_INRAE=21.053;MAF_USDA=18.235
NC_035105.1	7882492	.	A	G	.	.	MAF_USDA=3.279
NC_035105.1	7882512	.	A	G	.	.	MAF_INRAE=21.053;MAF_USDA=26.471
NC_035105.1	7882516	.	C	T	.	.	MAF_USDA=7.377
NC_035105.1	7882520	.	G	A	.	.	MAF_INRAE=36.842;MAF_USDA=4.706
NC_035105.1	7882559	.	C	G	.	.	MAF_USDA=13.529
NC_035105.1	7882836	.	A	G	.	.	MAF_USDA=2.459
NC_035105.1	7882848	.	A	T	.	.	MAF_USDA=4.118
NC_035105.1	7882892	.	C	T	.	.	MAF_USDA=1.765
NC_035105.1	7883100	.	G	C	.	.	MAF_USDA=3.279
NC_035105.1	7883278	.	G	T	.	.	MAF_INRAE=22.785;MAF_USDA=37.647
NC_035105.1	7883407	.	T	A	.	.	MAF_USDA=2.459
NC_035105.1	7883667	.	G	A	.	.	MAF_INRAE=42.105
NC_035105.1	7883729	.	T	C	.	.	MAF_USDA=13.043
NC_035105.1	7883732	.	T	C	.	.	MAF_USDA=13.043
NC_035105.1	7884000	.	G	A	.	.	MAF_USDA=9.836
NC_035105.1	7884025	.	T	C	.	.	MAF_USDA=1.639
NC_035105.1	7884088	.	T	G	.	.	MAF_USDA=6.557
NC_035105.1	7884100	.	G	A	.	.	MAF_USDA=8.333
NC_035105.1	7884138	.	A	T	.	.	MAF_USDA=4.098
NC_035105.1	7884171	.	G	A	.	.	MAF_INRAE=21.519;MAF_USDA=37.647
NC_035105.1	7884175	.	G	A	.	.	MAF_USDA=6.557
NC_035105.1	7884198	.	G	A	.	.	MAF_INRAE=3.333;MAF_USDA=36.471
NC_035105.1	7884230	.	C	T	.	.	MAF_INRAE=20.886;MAF_USDA=31.176
NC_035105.1	7884240	.	G	A	.	.	MAF_USDA=4.118
NC_035105.1	7884255	.	C	A	.	.	MAF_INRAE=23.418;MAF_USDA=32.353
NC_035105.1	7884270	.	T	C	.	.	MAF_USDA=2.459
NC_035105.1	7884290	.	C	T	.	.	MAF_INRAE=1.667
NC_035105.1	7884336	.	C	A	.	.	MAF_USDA=6.557
NC_035105.1	7884359	.	A	T	.	.	MAF_INRAE=36.842;MAF_USDA=10.0
NC_035105.1	7884459	.	C	T	.	.	MAF_INRAE=38.608;MAF_USDA=15.294
NC_035105.1	7884472	.	T	A	.	.	MAF_INRAE=1.667
NC_035105.1	7884521	.	A	C	.	.	MAF_USDA=6.557
NC_035105.1	7884592	.	C	A	.	.	MAF_USDA=6.557
NC_035105.1	7884630	.	T	G	.	.	MAF_USDA=3.279
NC_035105.1	7884757	.	G	T	.	.	MAF_INRAE=3.333;MAF_USDA=41.176
NC_035105.1	7884765	.	T	G	.	.	MAF_INRAE=36.842;MAF_USDA=5.294
NC_035105.1	7884834	.	T	G	.	.	MAF_USDA=1.639
NC_035105.1	7884962	.	A	T	.	.	MAF_USDA=2.459
NC_035105.1	7885320	.	C	G	.	.	MAF_INRAE=3.333;MAF_USDA=4.118
NC_035105.1	7885367	.	T	A	.	.	MAF_USDA=1.639
NC_035105.1	7885382	.	G	T	.	.	MAF_INRAE=2.5;MAF_USDA=9.836
NC_035105.1	7885495	.	C	G	.	.	MAF_INRAE=18.354;MAF_USDA=4.118
NC_035105.1	7885518	.	A	G	.	.	MAF_INRAE=42.105;MAF_USDA=14.583
NC_035105.1	7885538	.	A	C	.	.	MAF_USDA=2.459
NC_035105.1	7885590	.	G	T	.	.	MAF_USDA=4.918
NC_035105.1	7885618	.	A	G	.	.	MAF_INRAE=9.167;MAF_USDA=20.492
NC_035105.1	7885643	.	A	G	.	.	MAF_INRAE=8.228
NC_035105.1	7885662	.	G	A	.	.	MAF_USDA=2.459
NC_035105.1	7885711	.	A	G	.	.	MAF_INRAE=36.842;MAF_USDA=5.294
NC_035105.1	7885906	.	C	A	.	.	MAF_USDA=4.118
NC_035105.1	7885983	.	G	A	.	.	MAF_USDA=5.882
NC_035105.1	7886128	.	A	C	.	.	MAF_INRAE=38.333;MAF_USDA=7.647
NC_035105.1	7886300	.	C	T	.	.	MAF_USDA=2.459
NC_035105.1	7886329	.	C	T	.	.	MAF_INRAE=2.5;MAF_USDA=7.377
NC_035105.1	7886333	.	G	T	.	.	MAF_INRAE=18.354;MAF_USDA=4.118
NC_035105.1	7886471	.	A	G	.	.	MAF_USDA=4.118
NC_035105.1	7886613	.	T	G	.	.	MAF_INRAE=36.076;MAF_USDA=11.176
NC_035105.1	7886685	.	G	T	.	.	MAF_INRAE=35.443;MAF_USDA=11.765
NC_035105.1	7886739	.	G	T	.	.	MAF_USDA=40.476
NC_035105.1	7886749	.	T	A	.	.	MAF_USDA=3.614
NC_035105.1	7886782	.	A	C	.	.	MAF_USDA=46.386
NC_035105.1	7887017	.	G	A	.	.	MAF_USDA=2.459
NC_035105.1	7887026	.	C	G	.	.	MAF_INRAE=37.5;MAF_USDA=6.471
NC_035105.1	7887191	.	G	T	.	.	MAF_INRAE=38.333;MAF_USDA=6.471
NC_035105.1	7887381	.	G	A	.	.	MAF_USDA=2.459
NC_035105.1	7887434	.	G	T	.	.	MAF_INRAE=1.667
NC_035105.1	7887439	.	A	G	.	.	MAF_USDA=3.279
NC_035105.1	7887447	.	C	A	.	.	MAF_USDA=18.852
NC_035105.1	7887462	.	T	C	.	.	MAF_INRAE=1.667
NC_035105.1	7887519	.	T	A	.	.	MAF_USDA=3.279
NC_035105.1	7887539	.	G	A	.	.	MAF_USDA=2.941
NC_035105.1	7887560	.	C	A	.	.	MAF_USDA=3.279
NC_035105.1	7887575	.	C	T	.	.	MAF_USDA=7.377
NC_035105.1	7887610	.	C	T	.	.	MAF_USDA=3.529
NC_035105.1	7887654	.	G	C	.	.	MAF_USDA=2.459
NC_035105.1	7887671	.	C	T	.	.	MAF_USDA=2.459
NC_035105.1	7887756	.	C	T	.	.	MAF_INRAE=10.759;MAF_USDA=4.706
NC_035105.1	7887775	.	C	T	.	.	MAF_USDA=10.656
NC_035105.1	7887781	.	T	A	.	.	MAF_USDA=8.333
NC_035105.1	7887787	.	C	T	.	.	MAF_INRAE=10.526;MAF_USDA=1.639
NC_035105.1	7887788	.	G	A	.	.	MAF_INRAE=31.667;MAF_USDA=2.083
NC_035105.1	7887844	.	C	T	.	.	MAF_INRAE=12.658
NC_035105.1	7887846	.	C	A	.	.	MAF_INRAE=35.0;MAF_USDA=11.765
NC_035105.1	7887908	.	G	A	.	.	MAF_INRAE=37.342;MAF_USDA=11.765
NC_035105.1	7888066	.	G	A	.	.	MAF_INRAE=10.759;MAF_USDA=12.5
NC_035105.1	7888078	.	G	A	.	.	MAF_USDA=2.459
NC_035105.1	7888098	.	G	T	.	.	MAF_USDA=19.672
NC_035105.1	7888100	.	C	T	.	.	MAF_USDA=4.706
NC_035105.1	7888119	.	C	T	.	.	MAF_INRAE=10.526;MAF_USDA=47.917
NC_035105.1	7888124	.	A	T	.	.	MAF_INRAE=20.886;MAF_USDA=25.294
NC_035105.1	7888128	.	T	C	.	.	MAF_USDA=8.197
NC_035105.1	7888129	.	T	C	.	.	MAF_INRAE=20.886;MAF_USDA=24.706
NC_035105.1	7888138	.	C	A	.	.	MAF_INRAE=38.333;MAF_USDA=6.471
NC_035105.1	7888144	.	T	G	.	.	MAF_INRAE=20.886;MAF_USDA=24.706
NC_035105.1	7888149	.	G	A	.	.	MAF_INRAE=32.278;MAF_USDA=43.529
NC_035105.1	7888167	.	C	G	.	.	MAF_USDA=1.667
NC_035105.1	7888188	.	G	T	.	.	MAF_INRAE=1.667
NC_035105.1	7888333	.	T	C	.	.	MAF_INRAE=5.833
NC_035105.1	7888379	.	C	T	.	.	MAF_USDA=1.765
NC_035105.1	7888388	.	C	G	.	.	MAF_USDA=5.738
NC_035105.1	7888398	.	T	A	.	.	MAF_USDA=8.197
NC_035105.1	7888425	.	T	C	.	.	MAF_INRAE=10.759;MAF_USDA=5.294
NC_035105.1	7888481	.	A	G	.	.	MAF_USDA=4.098
NC_035105.1	7888722	.	G	T	.	.	MAF_USDA=8.333
NC_035105.1	7888763	.	G	A	.	.	MAF_USDA=1.639
NC_035105.1	7888798	.	T	A	.	.	MAF_INRAE=1.667
NC_035105.1	7888799	.	G	T	.	.	MAF_INRAE=1.667;MAF_USDA=3.279
NC_035105.1	7888835	.	A	G	.	.	MAF_INRAE=1.667
NC_035105.1	7888887	.	A	G	.	.	MAF_USDA=21.765
NC_035105.1	7889168	.	A	G	.	.	MAF_INRAE=10.526;MAF_USDA=46.471
NC_035105.1	7889339	.	T	A	.	.	MAF_USDA=22.131
NC_035105.1	7889380	.	T	G	.	.	MAF_USDA=12.295
NC_035105.1	7889430	.	G	T	.	.	MAF_INRAE=28.481;MAF_USDA=45.882
NC_035105.1	7889450	.	G	C	.	.	MAF_INRAE=34.177;MAF_USDA=27.083
NC_035105.1	7889485	.	T	G	.	.	MAF_INRAE=34.167;MAF_USDA=11.765
NC_035105.1	7889537	.	C	T	.	.	MAF_INRAE=34.167;MAF_USDA=20.833
NC_035105.1	7889565	.	T	G	.	.	MAF_USDA=1.639
NC_035105.1	7889566	.	TTG	TTT	.	.	MAF_USDA=12.5
NC_035105.1	7889568	.	G	T	.	.	MAF_INRAE=1.667
NC_035105.1	7889589	.	A	C	.	.	MAF_INRAE=2.5
NC_035105.1	7889600	.	T	A	.	.	MAF_INRAE=42.405;MAF_USDA=20.833
NC_035105.1	7889602	.	A	T	.	.	MAF_INRAE=2.5;MAF_USDA=12.5
NC_035105.1	7889615	.	A	C	.	.	MAF_INRAE=42.405;MAF_USDA=12.5
NC_035105.1	7889697	.	T	C	.	.	MAF_USDA=18.852
NC_035105.1	7889828	.	C	T	.	.	MAF_INRAE=27.5;MAF_USDA=2.083
NC_035105.1	7889855	.	G	T	.	.	MAF_USDA=3.279
NC_035105.1	7889878	.	C	T	.	.	MAF_INRAE=36.709;MAF_USDA=11.765
NC_035105.1	7889936	.	C	A	.	.	MAF_USDA=2.459
NC_035105.1	7889937	.	A	G	.	.	MAF_USDA=2.459
NC_035105.1	7890091	.	A	T	.	.	MAF_USDA=12.295
NC_035105.1	7890141	.	A	T	.	.	MAF_USDA=6.557
NC_035105.1	7890242	.	C	T	.	.	MAF_USDA=1.639
NC_035105.1	7890399	.	A	G	.	.	MAF_INRAE=27.215;MAF_USDA=15.294
NC_035105.1	7890538	.	T	C	.	.	MAF_USDA=9.016
NC_035105.1	7890539	.	G	A	.	.	MAF_USDA=1.639
NC_035105.1	7890546	.	T	G	.	.	MAF_USDA=3.279
NC_035105.1	7890705	.	C	A	.	.	MAF_USDA=7.377
NC_035105.1	7890739	.	A	G	.	.	MAF_USDA=18.824
NC_035105.1	7890803	.	G	A	.	.	MAF_USDA=27.049
NC_035105.1	7891134	.	T	C	.	.	MAF_USDA=5.882
NC_035105.1	7891209	.	A	T	.	.	MAF_INRAE=3.333;MAF_USDA=36.885
NC_035105.1	7891226	.	T	C	.	.	MAF_USDA=1.639
NC_035105.1	7891408	.	G	T	.	.	MAF_INRAE=25.949;MAF_USDA=27.059
NC_035105.1	7891450	.	T	G	.	.	MAF_INRAE=5.263
NC_035105.1	7891498	.	C	T	.	.	MAF_USDA=1.639
NC_035105.1	7891691	.	T	G	.	.	MAF_USDA=4.118
NC_035105.1	7891725	.	G	A	.	.	MAF_INRAE=41.139;MAF_USDA=12.353
NC_035105.1	7891767	.	C	A	.	.	MAF_USDA=9.016
NC_035105.1	7891821	.	A	T	.	.	MAF_USDA=43.75
NC_035105.1	7891944	.	G	C	.	.	MAF_USDA=2.459
NC_035105.1	7892112	.	T	A	.	.	MAF_USDA=6.557
NC_035105.1	7892297	.	G	A	.	.	MAF_USDA=3.279
NC_035105.1	7892306	.	T	A	.	.	MAF_USDA=8.333
NC_035105.1	7892311	.	C	T	.	.	MAF_USDA=7.377
NC_035105.1	7892321	.	T	A	.	.	MAF_USDA=2.459
NC_035105.1	7892347	.	G	A	.	.	MAF_USDA=2.459
NC_035105.1	7892395	.	A	C	.	.	MAF_USDA=1.639
NC_035105.1	7892489	.	C	T	.	.	MAF_USDA=6.557
NC_035105.1	7892507	.	A	G	.	.	MAF_INRAE=36.842;MAF_USDA=18.235
NC_035105.1	7892565	.	G	A	.	.	MAF_USDA=7.377
NC_035105.1	7892641	.	C	G	.	.	MAF_USDA=45.652
NC_035105.1	7892643	.	C	G	.	.	MAF_USDA=45.652
NC_035105.1	7892650	.	T	A	.	.	MAF_INRAE=34.81;MAF_USDA=45.652
NC_035105.1	7892652	.	C	A	.	.	MAF_INRAE=30.833;MAF_USDA=43.182
NC_035105.1	7892706	.	T	A	.	.	MAF_INRAE=10.127;MAF_USDA=29.412
NC_035105.1	7892781	.	C	A	.	.	MAF_INRAE=6.667;MAF_USDA=24.118
NC_035105.1	7892788	.	C	A	.	.	MAF_USDA=7.377
NC_035105.1	7892862	.	T	A	.	.	MAF_INRAE=10.526;MAF_USDA=47.917
NC_035105.1	7893167	.	A	G	.	.	MAF_INRAE=34.81;MAF_USDA=44.118
NC_035105.1	7893170	.	G	T	.	.	MAF_INRAE=30.833;MAF_USDA=44.118
NC_035105.1	7893176	.	T	G	.	.	MAF_USDA=12.295
NC_035105.1	7893177	.	G	A	.	.	MAF_USDA=12.295
NC_035105.1	7893178	.	C	A	.	.	MAF_USDA=12.295
NC_035105.1	7893179	.	T	C	.	.	MAF_USDA=12.295
NC_035105.1	7893250	.	T	A	.	.	MAF_INRAE=19.167
NC_035105.1	7893262	.	A	C	.	.	MAF_USDA=8.824
NC_035105.1	7893282	.	T	A	.	.	MAF_USDA=5.882
NC_035105.1	7893285	.	C	G	.	.	MAF_INRAE=32.911
NC_035105.1	7893344	.	C	T	.	.	MAF_USDA=4.098
NC_035105.1	7893345	.	C	A	.	.	MAF_INRAE=1.667
NC_035105.1	7893407	.	C	A	.	.	MAF_USDA=5.738
NC_035105.1	7893476	.	C	A	.	.	MAF_USDA=5.882
NC_035105.1	7893778	.	A	G	.	.	MAF_USDA=5.738
NC_035105.1	7893814	.	G	A	.	.	MAF_INRAE=1.667;MAF_USDA=11.765
NC_035105.1	7893928	.	C	T	.	.	MAF_USDA=6.557
NC_035105.1	7893971	.	C	A	.	.	MAF_INRAE=36.842;MAF_USDA=8.824
NC_035105.1	7894004	.	G	A	.	.	MAF_INRAE=2.5;MAF_USDA=7.377
NC_035105.1	7894053	.	A	C	.	.	MAF_USDA=6.78
NC_035105.1	7894062	.	G	T	.	.	MAF_INRAE=3.333;MAF_USDA=1.695
NC_035105.1	7894064	.	A	T	.	.	MAF_INRAE=3.333;MAF_USDA=1.695
NC_035105.1	7894837	.	C	T	.	.	MAF_INRAE=1.667
NC_035105.1	7894858	.	C	A	.	.	MAF_INRAE=36.842;MAF_USDA=27.083
NC_035105.1	7894978	.	A	G	.	.	MAF_USDA=13.529
NC_035105.1	7895025	.	C	T	.	.	MAF_INRAE=2.5;MAF_USDA=11.176
NC_035105.1	7895033	.	G	C	.	.	MAF_INRAE=2.5;MAF_USDA=14.118
NC_035105.1	7895046	.	C	G	.	.	MAF_USDA=5.738
NC_035105.1	7895060	.	A	G	.	.	MAF_INRAE=2.5;MAF_USDA=13.529
NC_035105.1	7895062	.	G	A	.	.	MAF_INRAE=2.5;MAF_USDA=14.118
NC_035105.1	7895076	.	G	A	.	.	MAF_INRAE=1.667
NC_035105.1	7895104	.	G	A	.	.	MAF_USDA=4.918
NC_035105.1	7895109	.	A	G	.	.	MAF_USDA=5.294
NC_035105.1	7895125	.	C	A	.	.	MAF_USDA=7.377
NC_035105.1	7895136	.	A	G	.	.	MAF_INRAE=2.5;MAF_USDA=10.0
NC_035105.1	7895203	.	C	A	.	.	MAF_INRAE=2.5;MAF_USDA=9.412
NC_035105.1	7895206	.	G	A	.	.	MAF_INRAE=2.5;MAF_USDA=9.412
NC_035105.1	7895222	.	C	A	.	.	MAF_INRAE=2.5;MAF_USDA=9.412
NC_035105.1	7895223	.	A	T	.	.	MAF_INRAE=2.5
NC_035105.1	7895274	.	C	A	.	.	MAF_USDA=3.279
NC_035105.1	7895490	.	A	T	.	.	MAF_USDA=9.412
NC_035105.1	7895547	.	G	T	.	.	MAF_USDA=9.412
NC_035105.1	7896427	.	G	T	.	.	MAF_USDA=3.279
NC_035105.1	7896502	.	T	A	.	.	MAF_USDA=4.167
NC_035105.1	7896545	.	A	C	.	.	MAF_USDA=7.377
NC_035105.1	7896592	.	C	G	.	.	MAF_USDA=4.118
NC_035105.1	7896620	.	G	A	.	.	MAF_USDA=2.459
NC_035105.1	7896648	.	A	C	.	.	MAF_USDA=3.279
NC_035105.1	7896683	.	T	G	.	.	MAF_USDA=1.639
NC_035105.1	7896749	.	T	G	.	.	MAF_USDA=2.083
NC_035105.1	7896757	.	A	T	.	.	MAF_INRAE=1.667
NC_035105.1	7896794	.	G	A	.	.	MAF_INRAE=2.5;MAF_USDA=7.377
NC_035105.1	7896826	.	T	C	.	.	MAF_INRAE=17.722;MAF_USDA=3.279
NC_035105.1	7896922	.	G	T	.	.	MAF_USDA=2.459
NC_035105.1	7896927	.	G	A	.	.	MAF_INRAE=10.526;MAF_USDA=47.917
NC_035105.1	7897031	.	A	C	.	.	MAF_USDA=8.235
NC_035105.1	7897072	.	T	A	.	.	MAF_INRAE=18.354;MAF_USDA=4.098
NC_035105.1	7897080	.	C	T	.	.	MAF_INRAE=44.304;MAF_USDA=11.176
NC_035105.1	7897124	.	A	T	.	.	MAF_USDA=14.754
NC_035105.1	7897135	.	C	T	.	.	MAF_INRAE=47.368;MAF_USDA=29.412
NC_035105.1	7897199	.	A	C	.	.	MAF_USDA=3.279
NC_035105.1	7897202	.	T	G	.	.	MAF_USDA=2.459
NC_035105.1	7897210	.	C	T	.	.	MAF_USDA=4.098
NC_035105.1	7897234	.	T	C	.	.	MAF_INRAE=2.5;MAF_USDA=9.412
NC_035105.1	7897240	.	T	C	.	.	MAF_INRAE=1.667
NC_035105.1	7897241	.	A	T	.	.	MAF_USDA=4.098
NC_035105.1	7897273	.	G	T	.	.	MAF_USDA=4.098
NC_035105.1	7897320	.	T	C	.	.	MAF_USDA=4.918
NC_035105.1	7897393	.	C	T	.	.	MAF_INRAE=36.842;MAF_USDA=38.235
NC_035105.1	7897527	.	T	G	.	.	MAF_USDA=1.639
NC_035105.1	7897596	.	G	A	.	.	MAF_INRAE=36.842;MAF_USDA=46.471
NC_035105.1	7898011	.	C	A	.	.	MAF_INRAE=36.842;MAF_USDA=42.353
NC_035105.1	7898012	.	G	A	.	.	MAF_INRAE=36.842;MAF_USDA=9.412
NC_035105.1	7898032	.	T	C	.	.	MAF_INRAE=18.354;MAF_USDA=4.098
NC_035105.1	7898041	.	C	T	.	.	MAF_INRAE=36.842
NC_035105.1	7898135	.	G	A	.	.	MAF_INRAE=1.667
NC_035105.1	7898147	.	C	G	.	.	MAF_USDA=2.459
NC_035105.1	7898193	.	C	T	.	.	MAF_INRAE=36.842;MAF_USDA=12.353
NC_035105.1	7898248	.	A	C	.	.	MAF_INRAE=36.842;MAF_USDA=5.294
NC_035105.1	7898269	.	G	T	.	.	MAF_INRAE=1.667
NC_035105.1	7898276	.	C	A	.	.	MAF_INRAE=36.842;MAF_USDA=45.294
NC_035105.1	7898279	.	C	A	.	.	MAF_INRAE=20.833;MAF_USDA=3.279
NC_035105.1	7898287	.	G	T	.	.	MAF_INRAE=29.747;MAF_USDA=30.0
NC_035105.1	7898304	.	G	A	.	.	MAF_USDA=6.557
NC_035105.1	7898398	.	A	C	.	.	MAF_INRAE=36.842;MAF_USDA=42.941
NC_035105.1	7898444	.	A	T	.	.	MAF_INRAE=36.842;MAF_USDA=37.059
NC_035105.1	7898496	.	T	A	.	.	MAF_USDA=4.118
NC_035105.1	7898504	.	A	G	.	.	MAF_USDA=8.235
NC_035105.1	7898624	.	G	T	.	.	MAF_INRAE=1.667
NC_035105.1	7898666	.	G	A	.	.	MAF_USDA=46.471
NC_035105.1	7898766	.	G	A	.	.	MAF_INRAE=34.177;MAF_USDA=27.647
NC_035105.1	7898785	.	G	C	.	.	MAF_INRAE=2.5;MAF_USDA=8.235
NC_035105.1	7898823	.	C	T	.	.	MAF_USDA=3.279
NC_035105.1	7898900	.	C	A	.	.	MAF_USDA=11.905
NC_035105.1	7899034	.	G	A	.	.	MAF_INRAE=31.013;MAF_USDA=37.5
NC_035105.1	7899037	.	G	A	.	.	MAF_USDA=4.918
NC_035105.1	7899040	.	T	G	.	.	MAF_USDA=11.765
NC_035105.1	7899063	.	C	A	.	.	MAF_USDA=9.016
NC_035105.1	7899137	.	T	C	.	.	MAF_USDA=8.333
NC_035105.1	7899260	.	G	T	.	.	MAF_INRAE=1.667;MAF_USDA=3.279
NC_035105.1	7899545	.	T	C	.	.	MAF_USDA=1.639
NC_035105.1	7900330	.	TG	TA	.	.	MAF_USDA=12.5
NC_035105.1	7900331	.	G	A	.	.	MAF_INRAE=10.759
NC_035105.1	7900383	.	C	A	.	.	MAF_USDA=5.738
NC_035105.1	7900392	.	T	A	.	.	MAF_INRAE=33.544;MAF_USDA=27.647
NC_035105.1	7900447	.	T	A	.	.	MAF_INRAE=31.013;MAF_USDA=28.235
NC_035105.1	7900448	.	C	T	.	.	MAF_INRAE=25.833;MAF_USDA=37.5
NC_035105.1	7900478	.	G	C	.	.	MAF_USDA=1.639
NC_035105.1	7900506	.	A	T	.	.	MAF_INRAE=36.842;MAF_USDA=13.529
NC_035105.1	7900589	.	G	A	.	.	MAF_USDA=1.639
NC_035105.1	7900593	.	G	A	.	.	MAF_USDA=4.706
NC_035105.1	7900673	.	G	T	.	.	MAF_USDA=22.024
NC_035105.1	7900730	.	A	T	.	.	MAF_USDA=5.738
NC_035105.1	7900763	.	C	T	.	.	MAF_USDA=10.588
NC_035105.1	7901001	.	A	T	.	.	MAF_INRAE=31.646;MAF_USDA=28.824
NC_035105.1	7901071	.	C	T	.	.	MAF_USDA=7.377
NC_035105.1	7901149	.	C	T	.	.	MAF_INRAE=2.5
NC_035105.1	7901195	.	T	C	.	.	MAF_USDA=1.639
NC_035105.1	7901235	.	G	A	.	.	MAF_USDA=2.083
NC_035105.1	7901250	.	T	C	.	.	MAF_USDA=1.639
NC_035105.1	7901273	.	T	C	.	.	MAF_USDA=7.377
NC_035105.1	7901294	.	A	G	.	.	MAF_USDA=9.412
NC_035105.1	7901313	.	C	A	.	.	MAF_USDA=4.118
NC_035105.1	7901388	.	T	G	.	.	MAF_INRAE=30.38
NC_035105.1	7901476	.	C	T	.	.	MAF_USDA=1.639
NC_035105.1	7901494	.	G	C	.	.	MAF_INRAE=27.848;MAF_USDA=40.588
NC_035105.1	7901689	.	T	A	.	.	MAF_USDA=1.639
NC_035105.1	7901703	.	A	T	.	.	MAF_USDA=6.557
NC_035105.1	7901750	.	A	T	.	.	MAF_USDA=4.167
NC_035105.1	7901812	.	T	C	.	.	MAF_USDA=1.639
NC_035105.1	7901837	.	G	A	.	.	MAF_INRAE=29.747;MAF_USDA=27.049
NC_035105.1	7901994	.	C	A	.	.	MAF_USDA=1.765
NC_035105.1	7902053	.	A	G	.	.	MAF_USDA=6.557
NC_035105.1	7902096	.	T	G	.	.	MAF_INRAE=1.667;MAF_USDA=10.656
NC_035105.1	7902108	.	G	A	.	.	MAF_USDA=6.557
NC_035105.1	7902112	.	C	T	.	.	MAF_USDA=3.279
NC_035105.1	7902128	.	T	G	.	.	MAF_INRAE=27.848;MAF_USDA=31.765
NC_035105.1	7902227	.	T	C	.	.	MAF_INRAE=30.38
NC_035105.1	7902235	.	G	A	.	.	MAF_USDA=1.639
NC_035105.1	7902262	.	G	A	.	.	MAF_USDA=5.294
NC_035105.1	7902285	.	G	A	.	.	MAF_USDA=6.557
NC_035105.1	7902518	.	G	C	.	.	MAF_USDA=1.639
NC_035105.1	7902613	.	C	G	.	.	MAF_USDA=5.294
NC_035105.1	7902830	.	G	A	.	.	MAF_USDA=7.377
NC_035105.1	7903528	.	C	T	.	.	MAF_USDA=27.439
NC_035105.1	7903573	.	T	C	.	.	MAF_USDA=13.793
NC_035105.1	7903599	.	C	A	.	.	MAF_USDA=5.833
NC_035105.1	7903739	.	T	G	.	.	MAF_INRAE=17.722;MAF_USDA=15.294
NC_035105.1	7903790	.	G	A	.	.	MAF_USDA=7.377
NC_035105.1	7903801	.	C	T	.	.	MAF_USDA=1.639
NC_035105.1	7903909	.	T	C	.	.	MAF_USDA=1.639
NC_035105.1	7903998	.	C	G	.	.	MAF_INRAE=36.842;MAF_USDA=39.412
NC_035105.1	7904163	.	C	T	.	.	MAF_USDA=2.083
NC_035105.1	7904189	.	C	T	.	.	MAF_INRAE=18.354;MAF_USDA=4.098
NC_035105.1	7904205	.	G	C	.	.	MAF_INRAE=4.167;MAF_USDA=37.059
NC_035105.1	7904224	.	A	C	.	.	MAF_USDA=1.639
NC_035105.1	7904264	.	A	C	.	.	MAF_USDA=18.033
NC_035105.1	7904271	.	A	T	.	.	MAF_USDA=1.639
NC_035105.1	7904293	.	A	G	.	.	MAF_USDA=1.639
NC_035105.1	7904312	.	C	A	.	.	MAF_USDA=13.529
NC_035105.1	7904315	.	T	G	.	.	MAF_USDA=1.639
NC_035105.1	7904342	.	A	T	.	.	MAF_USDA=3.279
NC_035105.1	7904460	.	C	T	.	.	MAF_USDA=13.529
NC_035105.1	7904483	.	C	A	.	.	MAF_USDA=1.639
NC_035105.1	7904555	.	T	C	.	.	MAF_USDA=4.918
NC_035105.1	7904603	.	G	T	.	.	MAF_USDA=4.918
NC_035105.1	7904859	.	G	A	.	.	MAF_INRAE=2.5;MAF_USDA=7.377
NC_035105.1	7904862	.	G	A	.	.	MAF_INRAE=1.667
NC_035105.1	7904879	.	C	A	.	.	MAF_INRAE=36.842;MAF_USDA=11.765
NC_035105.1	7904954	.	C	G	.	.	MAF_INRAE=10.526;MAF_USDA=14.118
NC_035105.1	7905148	.	G	A	.	.	MAF_INRAE=30.38;MAF_USDA=29.412
NC_035105.1	7905171	.	G	A	.	.	MAF_USDA=4.706
NC_035105.1	7905177	.	G	T	.	.	MAF_USDA=11.765
NC_035105.1	7905257	.	G	A	.	.	MAF_INRAE=9.167
NC_035105.1	7905281	.	T	C	.	.	MAF_INRAE=1.667;MAF_USDA=9.016
NC_035105.1	7905372	.	G	A	.	.	MAF_INRAE=20.253;MAF_USDA=1.639
NC_035105.1	7905407	.	G	A	.	.	MAF_INRAE=36.842;MAF_USDA=11.765
NC_035105.1	7905527	.	C	G	.	.	MAF_INRAE=2.5;MAF_USDA=6.557
NC_035105.1	7905554	.	G	A	.	.	MAF_USDA=4.918
NC_035105.1	7905586	.	C	T	.	.	MAF_INRAE=31.646;MAF_USDA=27.381
NC_035105.1	7905654	.	G	A	.	.	MAF_USDA=1.205
NC_035105.1	7905660	.	T	C	.	.	MAF_USDA=4.217
NC_035105.1	7905677	.	G	A	.	.	MAF_INRAE=47.368;MAF_USDA=27.108
NC_035105.1	7905700	.	A	G	.	.	MAF_INRAE=1.667
NC_035105.1	7905770	.	G	T	.	.	MAF_USDA=1.639
NC_035105.1	7905782	.	A	T	.	.	MAF_USDA=2.083
NC_035105.1	7905785	.	A	C	.	.	MAF_INRAE=31.013;MAF_USDA=13.115
NC_035105.1	7905850	.	A	T	.	.	MAF_INRAE=31.013;MAF_USDA=27.059
NC_035105.1	7905856	.	G	A	.	.	MAF_INRAE=18.354;MAF_USDA=18.824
NC_035105.1	7905872	.	T	C	.	.	MAF_INRAE=18.987;MAF_USDA=24.706
NC_035105.1	7905977	.	C	T	.	.	MAF_USDA=1.639
NC_035105.1	7906523	.	A	G	.	.	MAF_USDA=1.639
NC_035105.1	7906553	.	C	A	.	.	MAF_USDA=5.882
NC_035105.1	7906608	.	T	C	.	.	MAF_USDA=1.639
NC_035105.1	7906645	.	C	T	.	.	MAF_USDA=1.639
NC_035105.1	7906751	.	G	A	.	.	MAF_USDA=4.098
NC_035105.1	7906900	.	G	T	.	.	MAF_USDA=8.197
NC_035105.1	7907023	.	G	A	.	.	MAF_USDA=12.295
NC_035105.1	7907542	.	C	T	.	.	MAF_USDA=3.279
NC_035105.1	7907543	.	A	G	.	.	MAF_USDA=3.529
NC_035105.1	7907560	.	T	C	.	.	MAF_USDA=1.639
NC_035105.1	7907598	.	A	G	.	.	MAF_USDA=2.459
NC_035105.1	7907620	.	C	T	.	.	MAF_USDA=4.098
NC_035105.1	7907765	.	C	T	.	.	MAF_INRAE=30.38;MAF_USDA=28.824
NC_035105.1	7907783	.	C	T	.	.	MAF_USDA=2.083
NC_035105.1	7907830	.	A	T	.	.	MAF_USDA=10.417
NC_035105.1	7907831	.	A	T	.	.	MAF_USDA=10.417
NC_035105.1	7907847	.	C	T	.	.	MAF_INRAE=30.38;MAF_USDA=29.762
NC_035105.1	7907908	.	G	T	.	.	MAF_USDA=4.167
NC_035105.1	7908028	.	G	T	.	.	MAF_USDA=2.5
NC_035105.1	7908175	.	C	G	.	.	MAF_USDA=10.417
NC_035105.1	7909215	.	T	G	.	.	MAF_USDA=21.739
NC_035105.1	7909247	.	G	A	.	.	MAF_USDA=35.417
NC_035105.1	7909505	.	C	T	.	.	MAF_INRAE=1.667
NC_035105.1	7909637	.	G	A	.	.	MAF_USDA=10.417
NC_035105.1	7909724	.	G	A	.	.	MAF_USDA=8.197
NC_035105.1	7909748	.	C	A	.	.	MAF_INRAE=36.842;MAF_USDA=1.639
NC_035105.1	7909759	.	T	A	.	.	MAF_INRAE=27.215;MAF_USDA=26.23
NC_035105.1	7909768	.	T	C	.	.	MAF_INRAE=47.368;MAF_USDA=13.934
NC_035105.1	7909788	.	A	T	.	.	MAF_USDA=36.471
NC_035105.1	7909789	.	A	C	.	.	MAF_USDA=37.059
NC_035105.1	7909790	.	T	G	.	.	MAF_USDA=37.647
NC_035105.1	7909797	.	A	T	.	.	MAF_USDA=2.083
NC_035105.1	7909867	.	C	A	.	.	MAF_USDA=2.459
NC_035105.1	7909924	.	A	T	.	.	MAF_INRAE=47.368;MAF_USDA=27.647
NC_035105.1	7909925	.	G	T	.	.	MAF_USDA=28.235
NC_035105.1	7910210	.	A	T	.	.	MAF_USDA=2.083
NC_035105.1	7910211	.	G	C	.	.	MAF_USDA=2.083
NC_035105.1	7910212	.	G	T	.	.	MAF_USDA=2.083
NC_035105.1	7910242	.	G	A	.	.	MAF_USDA=11.176
NC_035105.1	7910318	.	G	A	.	.	MAF_INRAE=47.368;MAF_USDA=15.574
NC_035105.1	7910431	.	G	A	.	.	MAF_USDA=1.639
NC_035105.1	7910875	.	G	A	.	.	MAF_INRAE=47.368;MAF_USDA=37.647
NC_035105.1	7910879	.	C	A	.	.	MAF_USDA=22.353
NC_035105.1	7910908	.	G	T	.	.	MAF_USDA=3.279
NC_035105.1	7910991	.	A	T	.	.	MAF_INRAE=47.368;MAF_USDA=46.721
NC_035105.1	7911067	.	C	A	.	.	MAF_USDA=1.639
NC_035105.1	7911125	.	C	A	.	.	MAF_INRAE=47.368;MAF_USDA=37.647
NC_035105.1	7911150	.	A	G	.	.	MAF_INRAE=47.368;MAF_USDA=29.412
NC_035105.1	7911151	.	C	A	.	.	MAF_USDA=29.412
NC_035105.1	7911188	.	G	T	.	.	MAF_USDA=1.639
NC_035105.1	7911511	.	C	T	.	.	MAF_USDA=8.197
NC_035105.1	7911557	.	C	A	.	.	MAF_USDA=2.941
NC_035105.1	7911670	.	A	T	.	.	MAF_USDA=4.098
NC_035105.1	7911839	.	C	G	.	.	MAF_USDA=4.706
NC_035105.1	7912004	.	C	A	.	.	MAF_USDA=6.667
NC_035105.1	7912076	.	G	A	.	.	MAF_USDA=5.882
NC_035105.1	7912097	.	G	C	.	.	MAF_USDA=5.738
NC_035105.1	7912975	.	T	G	.	.	MAF_USDA=30.0
NC_035105.1	7913065	.	A	C	.	.	MAF_USDA=21.765
NC_035105.1	7913158	.	G	A	.	.	MAF_USDA=4.706
NC_035105.1	7913192	.	A	C	.	.	MAF_USDA=29.412
NC_035105.1	7913388	.	T	A	.	.	MAF_USDA=41.667
NC_035105.1	7913389	.	T	A	.	.	MAF_USDA=41.667
NC_035105.1	7913392	.	T	A	.	.	MAF_USDA=41.667
NC_035105.1	7913393	.	G	A	.	.	MAF_USDA=41.667
NC_035105.1	7913394	.	G	A	.	.	MAF_USDA=41.667
NC_035105.1	7913426	.	G	T	.	.	MAF_USDA=4.706
NC_035105.1	7913526	.	T	A	.	.	MAF_USDA=8.197
NC_035105.1	7913774	.	G	A	.	.	MAF_USDA=3.279
NC_035105.1	7913775	.	C	A	.	.	MAF_USDA=3.279
NC_035105.1	7913837	.	C	T	.	.	MAF_USDA=5.738
NC_035105.1	7913926	.	A	T	.	.	MAF_USDA=9.016
NC_035105.1	7914027	.	G	A	.	.	MAF_USDA=1.176
NC_035105.1	7914307	.	C	T	.	.	MAF_USDA=1.639
NC_035105.1	7914337	.	C	T	.	.	MAF_USDA=1.765
NC_035105.1	7914565	.	C	T	.	.	MAF_USDA=21.429
NC_035105.1	7914871	.	T	G	.	.	MAF_USDA=11.176
NC_035105.1	7915004	.	A	G	.	.	MAF_USDA=3.279
NC_035105.1	7915047	.	T	C	.	.	MAF_USDA=14.118
NC_035105.1	7915188	.	T	G	.	.	MAF_USDA=7.059
NC_035105.1	7915234	.	G	C	.	.	MAF_INRAE=10.526;MAF_USDA=4.098
NC_035105.1	7915237	.	C	T	.	.	MAF_USDA=7.377
NC_035105.1	7915264	.	G	A	.	.	MAF_USDA=14.118
NC_035105.1	7915287	.	G	T	.	.	MAF_USDA=22.951
NC_035105.1	7915362	.	T	C	.	.	MAF_INRAE=10.526;MAF_USDA=49.412
NC_035105.1	7915385	.	C	T	.	.	MAF_INRAE=10.526;MAF_USDA=10.656
NC_035105.1	7915502	.	T	C	.	.	MAF_USDA=4.098
NC_035105.1	7915536	.	C	A	.	.	MAF_USDA=4.098
NC_035105.1	7915617	.	T	A	.	.	MAF_USDA=6.557
NC_035105.1	7915801	.	C	T	.	.	MAF_USDA=4.918
NC_035105.1	7915815	.	G	C	.	.	MAF_USDA=13.529
NC_035105.1	7915866	.	A	G	.	.	MAF_USDA=21.765
NC_035105.1	7915891	.	T	A	.	.	MAF_INRAE=10.526;MAF_USDA=10.656
NC_035105.1	7915980	.	C	A	.	.	MAF_USDA=2.083
NC_035105.1	7916017	.	C	A	.	.	MAF_USDA=7.059
NC_035105.1	7916026	.	C	A	.	.	MAF_USDA=4.918
NC_035105.1	7916027	.	A	T	.	.	MAF_USDA=4.918
NC_035105.1	7916105	.	T	G	.	.	MAF_USDA=1.639
NC_035105.1	7916125	.	C	A	.	.	MAF_INRAE=15.789;MAF_USDA=4.167
NC_035105.1	7916212	.	T	C	.	.	MAF_USDA=7.059
NC_035105.1	7916358	.	T	C	.	.	MAF_USDA=1.667
NC_035105.1	7916411	.	C	T	.	.	MAF_USDA=2.459
NC_035105.1	7916547	.	A	T	.	.	MAF_USDA=8.197
NC_035105.1	7916724	.	G	A	.	.	MAF_INRAE=10.526
NC_035105.1	7916889	.	A	G	.	.	MAF_USDA=13.115
NC_035105.1	7917032	.	G	A	.	.	MAF_USDA=10.417
NC_035105.1	7917040	.	C	G	.	.	MAF_USDA=19.412
NC_035105.1	7917102	.	A	C	.	.	MAF_USDA=4.098
NC_035105.1	7917181	.	G	C	.	.	MAF_INRAE=26.582;MAF_USDA=34.118
NC_035105.1	7917210	.	C	A	.	.	MAF_USDA=7.377
NC_035105.1	7917234	.	C	T	.	.	MAF_INRAE=17.089;MAF_USDA=4.098
NC_035105.1	7917294	.	G	A	.	.	MAF_INRAE=1.667
NC_035105.1	7917345	.	A	G	.	.	MAF_USDA=4.918
NC_035105.1	7917490	.	G	C	.	.	MAF_USDA=6.557
NC_035105.1	7917506	.	G	A	.	.	MAF_INRAE=3.333;MAF_USDA=1.639
NC_035105.1	7917569	.	G	A	.	.	MAF_INRAE=9.167;MAF_USDA=7.059
NC_035105.1	7917754	.	T	C	.	.	MAF_INRAE=18.354
NC_035105.1	7917755	.	A	C	.	.	MAF_INRAE=20.833
NC_035105.1	7917758	.	C	A	.	.	MAF_INRAE=20.833
NC_035105.1	7917760	.	A	G	.	.	MAF_INRAE=20.833
NC_035105.1	7917765	.	T	C	.	.	MAF_INRAE=20.833
NC_035105.1	7917775	.	C	A	.	.	MAF_USDA=4.918
NC_035105.1	7917937	.	G	A	.	.	MAF_INRAE=36.842;MAF_USDA=7.059
NC_035105.1	7917974	.	A	T	.	.	MAF_INRAE=2.5
NC_035105.1	7918092	.	T	G	.	.	MAF_INRAE=27.215;MAF_USDA=35.294
NC_035105.1	7918295	.	C	A	.	.	MAF_INRAE=9.167;MAF_USDA=27.647
NC_035105.1	7918299	.	G	T	.	.	MAF_INRAE=17.089;MAF_USDA=4.098
NC_035105.1	7918409	.	C	A	.	.	MAF_USDA=20.0
NC_035105.1	7918410	.	G	A	.	.	MAF_USDA=20.0
NC_035105.1	7918411	.	T	A	.	.	MAF_USDA=20.0
NC_035105.1	7918823	.	T	G	.	.	MAF_INRAE=8.333
NC_035105.1	7918838	.	G	T	.	.	MAF_USDA=4.098
NC_035105.1	7918853	.	A	G	.	.	MAF_USDA=27.5
NC_035105.1	7918864	.	A	G	.	.	MAF_USDA=3.333
NC_035105.1	7918928	.	G	A	.	.	MAF_USDA=20.0
NC_035105.1	7918967	.	A	G	.	.	MAF_INRAE=2.5;MAF_USDA=1.639
NC_035105.1	7918970	.	C	T	.	.	MAF_USDA=4.918
NC_035105.1	7919026	.	G	C	.	.	MAF_INRAE=36.842;MAF_USDA=6.471
NC_035105.1	7919029	.	T	G	.	.	MAF_USDA=8.197
NC_035105.1	7919085	.	T	C	.	.	MAF_INRAE=37.342
NC_035105.1	7919130	.	T	A	.	.	MAF_INRAE=9.167
NC_035105.1	7919144	.	C	T	.	.	MAF_USDA=10.417
NC_035105.1	7919238	.	C	T	.	.	MAF_USDA=10.417
NC_035105.1	7919355	.	A	G	.	.	MAF_INRAE=20.833;MAF_USDA=9.836
NC_035105.1	7919419	.	G	A	.	.	MAF_INRAE=8.333;MAF_USDA=7.059
NC_035105.1	7919587	.	C	A	.	.	MAF_USDA=2.083
NC_035105.1	7919634	.	G	T	.	.	MAF_USDA=4.918
NC_035105.1	7919654	.	C	A	.	.	MAF_INRAE=10.526;MAF_USDA=47.917
NC_035105.1	7919679	.	T	A	.	.	MAF_INRAE=10.526;MAF_USDA=47.917
NC_035105.1	7919774	.	G	A	.	.	MAF_USDA=1.639
NC_035105.1	7919778	.	A	G	.	.	MAF_USDA=9.016
NC_035105.1	7919811	.	T	A	.	.	MAF_INRAE=20.253;MAF_USDA=14.754
NC_035105.1	7919824	.	T	C	.	.	MAF_USDA=5.738
NC_035105.1	7919922	.	T	G	.	.	MAF_USDA=2.459
NC_035105.1	7920058	.	G	A	.	.	MAF_INRAE=27.848;MAF_USDA=19.643
NC_035105.1	7920198	.	T	A	.	.	MAF_USDA=3.279
NC_035105.1	7920248	.	G	A	.	.	MAF_USDA=2.459
NC_035105.1	7920359	.	G	A	.	.	MAF_USDA=7.377
NC_035105.1	7920403	.	C	T	.	.	MAF_INRAE=3.333;MAF_USDA=1.639
NC_035105.1	7920408	.	C	T	.	.	MAF_USDA=15.882
NC_035105.1	7920412	.	C	T	.	.	MAF_USDA=15.294
NC_035105.1	7920416	.	A	T	.	.	MAF_USDA=4.918
NC_035105.1	7920619	.	G	A	.	.	MAF_USDA=7.377
NC_035105.1	7920836	.	A	T	.	.	MAF_USDA=12.353
NC_035105.1	7920987	.	G	T	.	.	MAF_USDA=4.118
NC_035105.1	7921081	.	G	C	.	.	MAF_USDA=9.016
NC_035105.1	7921082	.	G	A	.	.	MAF_USDA=1.639
NC_035105.1	7921390	.	C	T	.	.	MAF_USDA=4.098
NC_035105.1	7921394	.	G	A	.	.	MAF_INRAE=9.167
NC_035105.1	7921536	.	C	A	.	.	MAF_INRAE=9.167;MAF_USDA=33.529
NC_035105.1	7921628	.	C	T	.	.	MAF_USDA=1.639
NC_035105.1	7921643	.	T	A	.	.	MAF_USDA=8.197
NC_035105.1	7921687	.	T	A	.	.	MAF_INRAE=9.167;MAF_USDA=7.647
NC_035105.1	7921870	.	A	G	.	.	MAF_USDA=18.235
NC_035105.1	7921895	.	T	A	.	.	MAF_USDA=8.197
NC_035105.1	7921931	.	C	A	.	.	MAF_INRAE=37.975;MAF_USDA=31.765
NC_035105.1	7922107	.	A	C	.	.	MAF_INRAE=27.215;MAF_USDA=19.412
NC_035105.1	7922331	.	G	C	.	.	MAF_USDA=8.197
NC_035105.1	7922337	.	G	A	.	.	MAF_INRAE=18.354;MAF_USDA=10.417
NC_035105.1	7922398	.	G	T	.	.	MAF_INRAE=25.316;MAF_USDA=12.941
NC_035105.1	7922417	.	T	A	.	.	MAF_USDA=1.639
NC_035105.1	7922425	.	C	T	.	.	MAF_USDA=7.377
NC_035105.1	7922508	.	C	T	.	.	MAF_USDA=1.639
NC_035105.1	7922568	.	G	A	.	.	MAF_USDA=3.279
NC_035105.1	7922844	.	C	G	.	.	MAF_USDA=4.098
NC_035105.1	7922858	.	G	A	.	.	MAF_INRAE=1.667
NC_035105.1	7922860	.	T	A	.	.	MAF_INRAE=1.667
NC_035105.1	7922864	.	C	A	.	.	MAF_INRAE=1.667
NC_035105.1	7922871	.	C	A	.	.	MAF_INRAE=1.667
NC_035105.1	7922936	.	G	A	.	.	MAF_USDA=2.083
NC_035105.1	7922944	.	C	T	.	.	MAF_USDA=1.176
NC_035105.1	7923018	.	T	C	.	.	MAF_USDA=4.118
NC_035105.1	7923139	.	C	A	.	.	MAF_USDA=5.294
NC_035105.1	7923216	.	C	A	.	.	MAF_USDA=1.639
NC_035105.1	7923228	.	G	A	.	.	MAF_INRAE=25.316;MAF_USDA=19.412
NC_035105.1	7923262	.	G	C	.	.	MAF_USDA=2.459
NC_035105.1	7923303	.	G	C	.	.	MAF_INRAE=10.759;MAF_USDA=12.353
NC_035105.1	7923529	.	G	T	.	.	MAF_USDA=1.639
NC_035105.1	7923564	.	C	T	.	.	MAF_INRAE=1.667
NC_035105.1	7923576	.	C	A	.	.	MAF_USDA=2.459
NC_035105.1	7923680	.	A	G	.	.	MAF_INRAE=37.975;MAF_USDA=31.176
NC_035105.1	7923811	.	C	G	.	.	MAF_USDA=10.417
NC_035105.1	7923837	.	C	T	.	.	MAF_USDA=13.529
NC_035105.1	7923840	.	C	A	.	.	MAF_USDA=19.412
NC_035105.1	7923929	.	C	T	.	.	MAF_INRAE=1.667
NC_035105.1	7923947	.	G	C	.	.	MAF_USDA=2.083
NC_035105.1	7923997	.	G	A	.	.	MAF_INRAE=1.667
NC_035105.1	7924084	.	C	T	.	.	MAF_USDA=1.639
NC_035105.1	7924130	.	T	C	.	.	MAF_INRAE=9.167;MAF_USDA=6.557
NC_035105.1	7924138	.	A	G	.	.	MAF_USDA=1.639
NC_035105.1	7924141	.	G	T	.	.	MAF_INRAE=10.833;MAF_USDA=27.059
NC_035105.1	7924149	.	T	G	.	.	MAF_USDA=1.639
NC_035105.1	7924154	.	G	T	.	.	MAF_USDA=1.639
NC_035105.1	7924206	.	C	T	.	.	MAF_USDA=2.459
NC_035105.1	7924214	.	G	A	.	.	MAF_USDA=3.279
NC_035105.1	7924228	.	T	A	.	.	MAF_USDA=13.115
NC_035105.1	7924324	.	C	T	.	.	MAF_INRAE=26.582;MAF_USDA=26.471
NC_035105.1	7924426	.	T	C	.	.	MAF_USDA=1.639
NC_035105.1	7924679	.	G	C	.	.	MAF_USDA=15.882
NC_035105.1	7924690	.	C	A	.	.	MAF_USDA=4.098
NC_035105.1	7924862	.	T	C	.	.	MAF_INRAE=10.759;MAF_USDA=11.765
NC_035105.1	7924864	.	T	G	.	.	MAF_USDA=15.294
NC_035105.1	7924930	.	C	A	.	.	MAF_INRAE=9.167;MAF_USDA=6.557
NC_035105.1	7924948	.	C	G	.	.	MAF_USDA=1.639
NC_035105.1	7924976	.	C	T	.	.	MAF_USDA=1.639
NC_035105.1	7925076	.	G	A	.	.	MAF_INRAE=18.354;MAF_USDA=7.647
NC_035105.1	7925158	.	C	A	.	.	MAF_USDA=3.279
NC_035105.1	7925188	.	C	G	.	.	MAF_USDA=1.639
NC_035105.1	7925304	.	C	A	.	.	MAF_INRAE=2.5;MAF_USDA=13.115
NC_035105.1	7925331	.	C	T	.	.	MAF_USDA=4.167
NC_035105.1	7925411	.	T	A	.	.	MAF_USDA=14.118
NC_035105.1	7925764	.	A	C	.	.	MAF_USDA=14.024
NC_035105.1	7927008	.	T	C	.	.	MAF_INRAE=10.759;MAF_USDA=27.059
NC_035105.1	7927029	.	A	C	.	.	MAF_INRAE=25.316;MAF_USDA=18.235
NC_035105.1	7927034	.	G	T	.	.	MAF_USDA=4.918
NC_035105.1	7927136	.	G	A	.	.	MAF_USDA=10.417
NC_035105.1	7927199	.	G	A	.	.	MAF_INRAE=25.316;MAF_USDA=11.765
NC_035105.1	7927360	.	G	A	.	.	MAF_USDA=8.333
NC_035105.1	7927411	.	T	C	.	.	MAF_INRAE=10.759;MAF_USDA=11.765
NC_035105.1	7927467	.	C	A	.	.	MAF_USDA=5.294
NC_035105.1	7927603	.	C	A	.	.	MAF_INRAE=10.759;MAF_USDA=26.471
NC_035105.1	7927605	.	A	T	.	.	MAF_INRAE=9.167;MAF_USDA=6.471
NC_035105.1	7927613	.	A	C	.	.	MAF_USDA=7.377
NC_035105.1	7927650	.	C	G	.	.	MAF_USDA=4.918
NC_035105.1	7927670	.	G	A	.	.	MAF_USDA=5.882
NC_035105.1	7927871	.	G	T	.	.	MAF_USDA=10.417
NC_035105.1	7928017	.	T	G	.	.	MAF_USDA=15.294
NC_035105.1	7928128	.	G	C	.	.	MAF_USDA=18.824
NC_035105.1	7928252	.	T	C	.	.	MAF_INRAE=20.253;MAF_USDA=22.941
NC_035105.1	7928275	.	G	C	.	.	MAF_USDA=5.882
NC_035105.1	7928327	.	T	C	.	.	MAF_USDA=4.918
NC_035105.1	7928347	.	C	G	.	.	MAF_USDA=1.639
NC_035105.1	7928476	.	T	A	.	.	MAF_USDA=18.75
NC_035105.1	7928495	.	G	T	.	.	MAF_USDA=1.639
NC_035105.1	7928496	.	G	C	.	.	MAF_USDA=1.639
NC_035105.1	7928497	.	A	C	.	.	MAF_USDA=1.639
NC_035105.1	7928527	.	G	T	.	.	MAF_USDA=12.295
NC_035105.1	7928571	.	T	C	.	.	MAF_USDA=5.882
NC_035105.1	7928718	.	T	C	.	.	MAF_INRAE=36.842;MAF_USDA=24.118
NC_035105.1	7928754	.	C	T	.	.	MAF_USDA=1.639
NC_035105.1	7928955	.	C	A	.	.	MAF_USDA=8.333
NC_035105.1	7928979	.	C	T	.	.	MAF_INRAE=11.392;MAF_USDA=23.529
NC_035105.1	7928992	.	A	T	.	.	MAF_INRAE=9.167
NC_035105.1	7928993	.	T	A	.	.	MAF_INRAE=9.167
NC_035105.1	7929080	.	G	T	.	.	MAF_INRAE=10.759;MAF_USDA=22.941
NC_035105.1	7929255	.	C	T	.	.	MAF_INRAE=10.759;MAF_USDA=22.353
NC_035105.1	7929259	.	G	A	.	.	MAF_USDA=1.639
NC_035105.1	7929328	.	G	T	.	.	MAF_USDA=7.377
NC_035105.1	7929412	.	C	T	.	.	MAF_USDA=5.882
NC_035105.1	7929425	.	A	C	.	.	MAF_USDA=12.5
NC_035105.1	7929585	.	T	C	.	.	MAF_USDA=2.459
NC_035105.1	7929713	.	G	A	.	.	MAF_INRAE=10.127;MAF_USDA=24.118
NC_035105.1	7929805	.	G	A	.	.	MAF_USDA=9.836
NC_035105.1	7929811	.	C	T	.	.	MAF_USDA=1.639
NC_035105.1	7929844	.	G	A	.	.	MAF_INRAE=10.759;MAF_USDA=21.765
NC_035105.1	7929847	.	T	C	.	.	MAF_INRAE=2.5;MAF_USDA=12.353
NC_035105.1	7929949	.	C	T	.	.	MAF_USDA=1.639
NC_035105.1	7930077	.	G	C	.	.	MAF_USDA=4.706
NC_035105.1	7930132	.	G	A	.	.	MAF_INRAE=2.5
NC_035105.1	7930220	.	A	G	.	.	MAF_INRAE=12.025;MAF_USDA=28.235
NC_035105.1	7930227	.	T	C	.	.	MAF_USDA=5.294
NC_035105.1	7930231	.	C	T	.	.	MAF_INRAE=12.025;MAF_USDA=22.941
NC_035105.1	7930234	.	A	G	.	.	MAF_INRAE=4.167;MAF_USDA=22.353
NC_035105.1	7930385	.	C	T	.	.	MAF_USDA=13.115
NC_035105.1	7930473	.	C	G	.	.	MAF_INRAE=10.759;MAF_USDA=22.353
NC_035105.1	7930506	.	C	T	.	.	MAF_INRAE=10.759;MAF_USDA=14.706
NC_035105.1	7930562	.	G	T	.	.	MAF_USDA=8.197
NC_035105.1	7930699	.	T	A	.	.	MAF_INRAE=10.759;MAF_USDA=12.353
NC_035105.1	7930796	.	T	A	.	.	MAF_USDA=12.295
NC_035105.1	7930891	.	C	T	.	.	MAF_INRAE=10.759;MAF_USDA=21.429
NC_035105.1	7930937	.	T	G	.	.	MAF_INRAE=29.114;MAF_USDA=34.706
NC_035105.1	7930962	.	G	A	.	.	MAF_INRAE=29.114;MAF_USDA=34.706
NC_035105.1	7931050	.	A	C	.	.	MAF_INRAE=9.167;MAF_USDA=4.098
NC_035105.1	7931074	.	G	A	.	.	MAF_USDA=11.017
NC_035105.1	7931113	.	C	T	.	.	MAF_INRAE=36.842;MAF_USDA=7.647
NC_035105.1	7931260	.	A	T	.	.	MAF_USDA=5.294
NC_035105.1	7931295	.	C	A	.	.	MAF_INRAE=29.114;MAF_USDA=35.294
NC_035105.1	7931296	.	C	T	.	.	MAF_INRAE=23.333;MAF_USDA=35.294
NC_035105.1	7931314	.	G	A	.	.	MAF_INRAE=18.354;MAF_USDA=7.647
NC_035105.1	7931466	.	T	C	.	.	MAF_USDA=4.098
NC_035105.1	7931543	.	C	T	.	.	MAF_INRAE=29.114;MAF_USDA=31.548
NC_035105.1	7931563	.	C	T	.	.	MAF_USDA=5.882
NC_035105.1	7931719	.	C	T	.	.	MAF_INRAE=10.759;MAF_USDA=12.353
NC_035105.1	7931735	.	C	A	.	.	MAF_USDA=2.083
NC_035105.1	7931830	.	G	A	.	.	MAF_INRAE=18.354;MAF_USDA=18.824
NC_035105.1	7931962	.	G	A	.	.	MAF_USDA=4.098
NC_035105.1	7932041	.	C	T	.	.	MAF_USDA=1.639
NC_035105.1	7932106	.	T	A	.	.	MAF_USDA=2.5
NC_035105.1	7932141	.	A	G	.	.	MAF_INRAE=10.759;MAF_USDA=41.176
NC_035105.1	7932167	.	T	C	.	.	MAF_INRAE=36.842;MAF_USDA=28.824
NC_035105.1	7932383	.	T	A	.	.	MAF_USDA=24.59
NC_035105.1	7932392	.	G	A	.	.	MAF_USDA=4.706
NC_035105.1	7932402	.	G	A	.	.	MAF_USDA=4.098
NC_035105.1	7932470	.	G	A	.	.	MAF_USDA=8.197
NC_035105.1	7932499	.	C	T	.	.	MAF_INRAE=9.167
NC_035105.1	7932530	.	G	C	.	.	MAF_USDA=25.41
NC_035105.1	7932555	.	C	T	.	.	MAF_USDA=9.016
NC_035105.1	7932581	.	G	T	.	.	MAF_INRAE=10.759;MAF_USDA=35.882
NC_035105.1	7932585	.	T	G	.	.	MAF_USDA=4.706
NC_035105.1	7932613	.	G	A	.	.	MAF_USDA=18.824
NC_035105.1	7932651	.	G	A	.	.	MAF_INRAE=18.987;MAF_USDA=20.588
NC_035105.1	7932729	.	C	T	.	.	MAF_USDA=4.918
NC_035105.1	7932788	.	T	G	.	.	MAF_USDA=4.167
NC_035105.1	7933020	.	T	G	.	.	MAF_USDA=1.639
NC_035105.1	7933089	.	T	A	.	.	MAF_INRAE=11.392;MAF_USDA=17.647
NC_035105.1	7933123	.	T	C	.	.	MAF_INRAE=10.759;MAF_USDA=17.647
NC_035105.1	7933176	.	G	A	.	.	MAF_USDA=1.639
NC_035105.1	7933217	.	T	A	.	.	MAF_USDA=24.59
NC_035105.1	7933219	.	G	T	.	.	MAF_USDA=3.279
NC_035105.1	7933273	.	G	A	.	.	MAF_INRAE=1.667
NC_035105.1	7933492	.	C	A	.	.	MAF_USDA=1.639
NC_035105.1	7933496	.	T	C	.	.	MAF_INRAE=10.759;MAF_USDA=17.059
NC_035105.1	7933506	.	T	C	.	.	MAF_USDA=22.951
NC_035105.1	7933752	.	A	G	.	.	MAF_USDA=15.06
NC_035105.1	7933800	.	G	A	.	.	MAF_INRAE=35.0;MAF_USDA=27.059
NC_035105.1	7933807	.	A	T	.	.	MAF_INRAE=18.987;MAF_USDA=20.0
NC_035105.1	7933877	.	C	T	.	.	MAF_USDA=14.583
NC_035105.1	7934140	.	A	T	.	.	MAF_USDA=1.639
NC_035105.1	7934240	.	C	T	.	.	MAF_INRAE=1.667
NC_035105.1	7934433	.	C	T	.	.	MAF_INRAE=10.759;MAF_USDA=17.059
NC_035105.1	7934435	.	G	T	.	.	MAF_INRAE=1.667
NC_035105.1	7934533	.	G	A	.	.	MAF_INRAE=19.62;MAF_USDA=8.824
NC_035105.1	7934546	.	G	A	.	.	MAF_USDA=1.639
NC_035105.1	7934750	.	C	A	.	.	MAF_USDA=1.639
NC_035105.1	7934754	.	C	T	.	.	MAF_INRAE=10.759;MAF_USDA=16.471
NC_035105.1	7934942	.	G	A	.	.	MAF_INRAE=19.62;MAF_USDA=21.765
NC_035105.1	7934956	.	G	T	.	.	MAF_USDA=12.295
NC_035105.1	7934995	.	A	G	.	.	MAF_USDA=4.098
NC_035105.1	7935018	.	A	C	.	.	MAF_USDA=10.417
NC_035105.1	7935058	.	A	T	.	.	MAF_USDA=27.083
NC_035105.1	7935092	.	A	G	.	.	MAF_USDA=16.667
NC_035105.1	7935257	.	G	C	.	.	MAF_INRAE=1.667
NC_035105.1	7935296	.	C	A	.	.	MAF_USDA=14.706
NC_035105.1	7935318	.	T	A	.	.	MAF_USDA=4.167
NC_035105.1	7935346	.	G	A	.	.	MAF_USDA=12.295
NC_035105.1	7935360	.	C	A	.	.	MAF_USDA=1.639
NC_035105.1	7935384	.	G	A	.	.	MAF_INRAE=37.975;MAF_USDA=26.471
NC_035105.1	7935395	.	A	G	.	.	MAF_INRAE=10.127;MAF_USDA=16.667
NC_035105.1	7935417	.	G	A	.	.	MAF_USDA=1.639
NC_035105.1	7935447	.	G	C	.	.	MAF_INRAE=37.342;MAF_USDA=26.471
NC_035105.1	7935508	.	C	T	.	.	MAF_USDA=24.167
NC_035105.1	7935554	.	G	T	.	.	MAF_USDA=4.167
NC_035105.1	7935556	.	G	T	.	.	MAF_USDA=4.167
NC_035105.1	7935588	.	G	T	.	.	MAF_INRAE=9.167
NC_035105.1	7935735	.	A	G	.	.	MAF_INRAE=10.127;MAF_USDA=16.471
NC_035105.1	7935779	.	C	T	.	.	MAF_USDA=1.639
NC_035105.1	7935805	.	G	A	.	.	MAF_USDA=1.639
NC_035105.1	7936045	.	C	A	.	.	MAF_INRAE=10.759;MAF_USDA=17.059
NC_035105.1	7936174	.	T	C	.	.	MAF_INRAE=29.747;MAF_USDA=45.882
NC_035105.1	7936183	.	A	C	.	.	MAF_INRAE=1.667;MAF_USDA=12.5
NC_035105.1	7936197	.	T	C	.	.	MAF_INRAE=1.667;MAF_USDA=12.5
NC_035105.1	7936207	.	A	G	.	.	MAF_INRAE=1.667
NC_035105.1	7936208	.	G	C	.	.	MAF_INRAE=1.667;MAF_USDA=12.5
NC_035105.1	7936322	.	T	C	.	.	MAF_USDA=1.639
NC_035105.1	7936407	.	T	A	.	.	MAF_INRAE=2.5;MAF_USDA=14.583
NC_035105.1	7936411	.	A	G	.	.	MAF_USDA=5.738
NC_035105.1	7936419	.	G	A	.	.	MAF_USDA=3.279
NC_035105.1	7936427	.	G	A	.	.	MAF_USDA=1.639
NC_035105.1	7936597	.	G	T	.	.	MAF_INRAE=1.667
NC_035105.1	7936598	.	G	T	.	.	MAF_INRAE=1.667
NC_035105.1	7936640	.	G	A	.	.	MAF_INRAE=36.709;MAF_USDA=28.824
NC_035105.1	7936681	.	T	A	.	.	MAF_INRAE=10.759;MAF_USDA=33.529
NC_035105.1	7936697	.	C	A	.	.	MAF_INRAE=10.759;MAF_USDA=16.071
NC_035105.1	7936736	.	G	A	.	.	MAF_USDA=1.639
NC_035105.1	7936881	.	G	A	.	.	MAF_INRAE=1.667
NC_035105.1	7937026	.	G	T	.	.	MAF_USDA=8.197
NC_035105.1	7937065	.	G	A	.	.	MAF_INRAE=18.354;MAF_USDA=7.647
NC_035105.1	7937105	.	C	T	.	.	MAF_USDA=10.656
NC_035105.1	7937125	.	C	T	.	.	MAF_USDA=12.295
NC_035105.1	7937128	.	A	G	.	.	MAF_USDA=9.016
NC_035105.1	7937133	.	G	A	.	.	MAF_USDA=5.882
NC_035105.1	7937140	.	A	G	.	.	MAF_USDA=9.016
NC_035105.1	7937188	.	G	C	.	.	MAF_USDA=9.016
NC_035105.1	7937203	.	C	A	.	.	MAF_USDA=8.197
NC_035105.1	7937237	.	A	C	.	.	MAF_INRAE=23.333
NC_035105.1	7937352	.	G	A	.	.	MAF_USDA=2.459
NC_035105.1	7937366	.	G	A	.	.	MAF_USDA=1.639
NC_035105.1	7937551	.	C	T	.	.	MAF_INRAE=2.5
NC_035105.1	7937611	.	C	T	.	.	MAF_USDA=25.41
NC_035105.1	7937630	.	T	G	.	.	MAF_USDA=1.639
NC_035105.1	7938057	.	C	T	.	.	MAF_INRAE=19.167
NC_035105.1	7938073	.	C	T	.	.	MAF_INRAE=18.333
NC_035105.1	7939181	.	T	C	.	.	MAF_USDA=5.294
NC_035105.1	7939182	.	T	C	.	.	MAF_USDA=5.294
NC_035105.1	7939228	.	T	C	.	.	MAF_USDA=8.197
NC_035105.1	7939276	.	G	T	.	.	MAF_USDA=6.557
NC_035105.1	7939450	.	C	T	.	.	MAF_USDA=10.417
NC_035105.1	7939511	.	C	G	.	.	MAF_USDA=4.098
NC_035105.1	7939636	.	A	G	.	.	MAF_USDA=17.213
NC_035105.1	7939787	.	A	G	.	.	MAF_USDA=4.918
NC_035105.1	7940356	.	A	T	.	.	MAF_USDA=4.819
NC_035105.1	7940387	.	G	A	.	.	MAF_USDA=5.738
NC_035105.1	7940395	.	C	A	.	.	MAF_INRAE=2.5;MAF_USDA=5.833
NC_035105.1	7940476	.	T	C	.	.	MAF_INRAE=16.456;MAF_USDA=29.412
NC_035105.1	7940489	.	G	T	.	.	MAF_USDA=2.459
NC_035105.1	7940529	.	A	G	.	.	MAF_USDA=4.918
NC_035105.1	7940679	.	G	A	.	.	MAF_USDA=1.176
NC_035105.1	7940694	.	T	G	.	.	MAF_INRAE=8.333;MAF_USDA=2.083
NC_035105.1	7940712	.	T	G	.	.	MAF_USDA=1.639
NC_035105.1	7940733	.	G	A	.	.	MAF_USDA=11.475
NC_035105.1	7940742	.	G	T	.	.	MAF_INRAE=1.667
NC_035105.1	7940764	.	C	T	.	.	MAF_USDA=2.5
NC_035105.1	7940791	.	G	A	.	.	MAF_USDA=27.711
NC_035105.1	7940879	.	T	A	.	.	MAF_USDA=8.333
NC_035105.1	7940887	.	A	G	.	.	MAF_USDA=12.295
NC_035105.1	7940909	.	G	A	.	.	MAF_INRAE=32.278;MAF_USDA=28.235
NC_035105.1	7941013	.	T	A	.	.	MAF_INRAE=13.291;MAF_USDA=7.059
NC_035105.1	7941044	.	G	A	.	.	MAF_INRAE=17.089;MAF_USDA=30.0
NC_035105.1	7941093	.	C	T	.	.	MAF_USDA=1.765
NC_035105.1	7941163	.	G	T	.	.	MAF_INRAE=32.278;MAF_USDA=28.235
NC_035105.1	7941177	.	G	T	.	.	MAF_INRAE=32.278;MAF_USDA=37.5
NC_035105.1	7941183	.	C	T	.	.	MAF_INRAE=36.842;MAF_USDA=14.583
NC_035105.1	7941317	.	G	A	.	.	MAF_USDA=2.459
NC_035105.1	7941347	.	G	A	.	.	MAF_USDA=1.639
NC_035105.1	7941413	.	C	T	.	.	MAF_USDA=1.639
NC_035105.1	7941616	.	G	A	.	.	MAF_USDA=17.213
NC_035105.1	7941666	.	G	T	.	.	MAF_USDA=5.738
NC_035105.1	7941672	.	C	T	.	.	MAF_INRAE=16.456;MAF_USDA=31.176
NC_035105.1	7941708	.	C	T	.	.	MAF_USDA=1.639
NC_035105.1	7941732	.	T	C	.	.	MAF_USDA=12.353
NC_035105.1	7941750	.	C	A	.	.	MAF_INRAE=36.842;MAF_USDA=20.588
NC_035105.1	7941810	.	C	A	.	.	MAF_INRAE=16.456
NC_035105.1	7941812	.	C	T	.	.	MAF_USDA=12.353
NC_035105.1	7941893	.	C	A	.	.	MAF_USDA=4.098
NC_035105.1	7941945	.	C	A	.	.	MAF_USDA=12.295
NC_035105.1	7942000	.	A	C	.	.	MAF_USDA=1.639
NC_035105.1	7942004	.	C	A	.	.	MAF_USDA=1.639
NC_035105.1	7942067	.	T	C	.	.	MAF_USDA=3.279
NC_035105.1	7942160	.	C	T	.	.	MAF_USDA=1.667
NC_035105.1	7942194	.	G	A	.	.	MAF_INRAE=16.456;MAF_USDA=31.765
NC_035105.1	7942408	.	C	T	.	.	MAF_INRAE=16.456;MAF_USDA=29.412
NC_035105.1	7942447	.	A	G	.	.	MAF_USDA=1.639
NC_035105.1	7942462	.	C	G	.	.	MAF_INRAE=36.842;MAF_USDA=21.765
NC_035105.1	7942479	.	C	T	.	.	MAF_USDA=1.639
NC_035105.1	7942535	.	T	C	.	.	MAF_INRAE=36.842;MAF_USDA=8.235
NC_035105.1	7942598	.	A	C	.	.	MAF_INRAE=32.278;MAF_USDA=28.235
NC_035105.1	7942649	.	A	C	.	.	MAF_USDA=7.377
NC_035105.1	7942670	.	A	G	.	.	MAF_USDA=1.639
NC_035105.1	7942685	.	G	A	.	.	MAF_INRAE=32.278;MAF_USDA=28.235
NC_035105.1	7942703	.	T	A	.	.	MAF_USDA=2.459
NC_035105.1	7942725	.	T	C	.	.	MAF_INRAE=8.333;MAF_USDA=26.23
NC_035105.1	7942797	.	C	T	.	.	MAF_USDA=4.098
NC_035105.1	7942869	.	T	C	.	.	MAF_INRAE=9.167;MAF_USDA=9.836
NC_035105.1	7942943	.	A	T	.	.	MAF_INRAE=13.291;MAF_USDA=8.235
NC_035105.1	7943009	.	G	T	.	.	MAF_USDA=6.557
NC_035105.1	7943024	.	G	A	.	.	MAF_USDA=3.279
NC_035105.1	7943028	.	C	A	.	.	MAF_USDA=6.557
NC_035105.1	7943036	.	T	C	.	.	MAF_USDA=20.492
NC_035105.1	7943045	.	C	A	.	.	MAF_INRAE=36.842;MAF_USDA=16.667
NC_035105.1	7943046	.	A	T	.	.	MAF_INRAE=9.167
NC_035105.1	7943163	.	G	T	.	.	MAF_USDA=4.918
NC_035105.1	7943168	.	G	A	.	.	MAF_INRAE=13.291;MAF_USDA=8.235
NC_035105.1	7943231	.	T	A	.	.	MAF_USDA=2.459
NC_035105.1	7943278	.	C	T	.	.	MAF_INRAE=16.456;MAF_USDA=30.588
NC_035105.1	7943556	.	C	A	.	.	MAF_USDA=18.033
NC_035105.1	7943558	.	A	G	.	.	MAF_USDA=7.377
NC_035105.1	7943599	.	C	G	.	.	MAF_USDA=12.295
NC_035105.1	7943601	.	G	A	.	.	MAF_INRAE=32.278;MAF_USDA=28.235
NC_035105.1	7943602	.	G	A	.	.	MAF_USDA=6.557
NC_035105.1	7943709	.	G	C	.	.	MAF_USDA=4.918
NC_035105.1	7943771	.	A	G	.	.	MAF_INRAE=1.667;MAF_USDA=9.016
NC_035105.1	7943814	.	A	G	.	.	MAF_USDA=27.049
NC_035105.1	7943964	.	T	A	.	.	MAF_INRAE=14.557;MAF_USDA=12.941
NC_035105.1	7943984	.	C	T	.	.	MAF_USDA=4.118
NC_035105.1	7944046	.	G	A	.	.	MAF_INRAE=9.167
NC_035105.1	7944160	.	C	T	.	.	MAF_USDA=7.377
NC_035105.1	7944217	.	G	T	.	.	MAF_USDA=4.118
NC_035105.1	7944290	.	G	A	.	.	MAF_USDA=1.639
NC_035105.1	7944303	.	C	A	.	.	MAF_INRAE=31.646;MAF_USDA=48.824
NC_035105.1	7944330	.	G	A	.	.	MAF_INRAE=15.823;MAF_USDA=21.176
NC_035105.1	7944340	.	T	C	.	.	MAF_USDA=1.639
NC_035105.1	7944350	.	A	C	.	.	MAF_INRAE=32.911;MAF_USDA=28.235
NC_035105.1	7944358	.	G	A	.	.	MAF_INRAE=32.911;MAF_USDA=27.647
NC_035105.1	7944359	.	A	C	.	.	MAF_INRAE=28.333;MAF_USDA=27.647
NC_035105.1	7944365	.	C	A	.	.	MAF_USDA=10.656
NC_035105.1	7944458	.	G	C	.	.	MAF_INRAE=9.167
NC_035105.1	7944478	.	T	A	.	.	MAF_INRAE=1.667
NC_035105.1	7944492	.	C	T	.	.	MAF_INRAE=9.167
NC_035105.1	7944571	.	T	C	.	.	MAF_USDA=1.639
NC_035105.1	7944585	.	G	A	.	.	MAF_USDA=5.0
NC_035105.1	7944619	.	A	G	.	.	MAF_INRAE=13.291;MAF_USDA=7.738
NC_035105.1	7944681	.	A	C	.	.	MAF_USDA=12.295
NC_035105.1	7944826	.	C	T	.	.	MAF_USDA=7.059
NC_035105.1	7944885	.	T	A	.	.	MAF_USDA=1.639
NC_035105.1	7944937	.	T	C	.	.	MAF_USDA=13.115
NC_035105.1	7945000	.	A	G	.	.	MAF_INRAE=16.456;MAF_USDA=28.824
NC_035105.1	7945006	.	C	T	.	.	MAF_USDA=1.639
NC_035105.1	7945035	.	T	G	.	.	MAF_INRAE=17.089;MAF_USDA=43.529
NC_035105.1	7945384	.	C	A	.	.	MAF_USDA=3.279
NC_035105.1	7945425	.	C	A	.	.	MAF_USDA=2.083
NC_035105.1	7945449	.	G	A	.	.	MAF_INRAE=1.667
NC_035105.1	7945732	.	C	T	.	.	MAF_INRAE=1.667
NC_035105.1	7945739	.	A	T	.	.	MAF_USDA=7.059
NC_035105.1	7945741	.	T	A	.	.	MAF_INRAE=9.167;MAF_USDA=1.639
NC_035105.1	7945798	.	C	A	.	.	MAF_INRAE=1.667
NC_035105.1	7945993	.	G	T	.	.	MAF_USDA=2.459
NC_035105.1	7946009	.	G	A	.	.	MAF_INRAE=2.5;MAF_USDA=6.557
NC_035105.1	7946053	.	T	G	.	.	MAF_INRAE=1.667
NC_035105.1	7946085	.	A	C	.	.	MAF_USDA=1.639
NC_035105.1	7946139	.	T	C	.	.	MAF_INRAE=32.911;MAF_USDA=34.118
NC_035105.1	7946232	.	G	A	.	.	MAF_USDA=6.557
NC_035105.1	7946270	.	A	G	.	.	MAF_INRAE=32.911;MAF_USDA=33.529
NC_035105.1	7946332	.	C	T	.	.	MAF_USDA=2.083
NC_035105.1	7946372	.	G	T	.	.	MAF_USDA=1.639
NC_035105.1	7946385	.	G	A	.	.	MAF_USDA=3.279
NC_035105.1	7946406	.	G	C	.	.	MAF_INRAE=36.842;MAF_USDA=7.059
NC_035105.1	7946457	.	C	A	.	.	MAF_USDA=1.639
NC_035105.1	7946683	.	T	C	.	.	MAF_INRAE=32.911;MAF_USDA=28.235
NC_035105.1	7946698	.	G	A	.	.	MAF_INRAE=32.911;MAF_USDA=28.235
NC_035105.1	7946793	.	A	C	.	.	MAF_USDA=1.639
NC_035105.1	7946809	.	T	C	.	.	MAF_INRAE=32.911;MAF_USDA=32.353
NC_035105.1	7947067	.	T	C	.	.	MAF_INRAE=34.81;MAF_USDA=12.941
NC_035105.1	7947511	.	G	T	.	.	MAF_USDA=20.492
NC_035105.1	7947522	.	G	A	.	.	MAF_USDA=1.639
NC_035105.1	7947599	.	G	C	.	.	MAF_INRAE=34.81;MAF_USDA=19.412
NC_035105.1	7947710	.	T	A	.	.	MAF_INRAE=34.81;MAF_USDA=12.941
NC_035105.1	7947808	.	A	G	.	.	MAF_INRAE=6.667;MAF_USDA=4.167
NC_035105.1	7947822	.	C	A	.	.	MAF_INRAE=9.167
NC_035105.1	7947828	.	G	A	.	.	MAF_USDA=2.459
NC_035105.1	7947877	.	C	T	.	.	MAF_INRAE=36.076;MAF_USDA=19.412
NC_035105.1	7947878	.	G	A	.	.	MAF_USDA=4.706
NC_035105.1	7947888	.	C	A	.	.	MAF_USDA=4.706
NC_035105.1	7947925	.	C	G	.	.	MAF_INRAE=36.842;MAF_USDA=7.059
NC_035105.1	7948136	.	C	G	.	.	MAF_INRAE=2.5;MAF_USDA=22.131
NC_035105.1	7948152	.	T	A	.	.	MAF_INRAE=34.81;MAF_USDA=18.824
NC_035105.1	7948177	.	C	T	.	.	MAF_INRAE=34.81;MAF_USDA=19.412
NC_035105.1	7948343	.	G	A	.	.	MAF_INRAE=34.81;MAF_USDA=19.412
NC_035105.1	7948408	.	A	C	.	.	MAF_USDA=2.459
NC_035105.1	7948424	.	C	T	.	.	MAF_INRAE=34.81;MAF_USDA=20.0
NC_035105.1	7948448	.	T	A	.	.	MAF_INRAE=9.167
NC_035105.1	7948478	.	C	A	.	.	MAF_USDA=9.016
NC_035105.1	7948541	.	C	T	.	.	MAF_INRAE=34.81;MAF_USDA=19.412
NC_035105.1	7948548	.	A	C	.	.	MAF_INRAE=34.81;MAF_USDA=19.412
NC_035105.1	7948830	.	C	T	.	.	MAF_INRAE=6.667;MAF_USDA=4.167
NC_035105.1	7948952	.	A	C	.	.	MAF_INRAE=34.81;MAF_USDA=17.647
NC_035105.1	7948957	.	T	A	.	.	MAF_INRAE=34.81;MAF_USDA=18.235
NC_035105.1	7948998	.	A	C	.	.	MAF_INRAE=34.81;MAF_USDA=18.824
NC_035105.1	7948999	.	C	A	.	.	MAF_USDA=1.639
NC_035105.1	7949122	.	C	T	.	.	MAF_INRAE=2.5;MAF_USDA=6.557
NC_035105.1	7949133	.	A	G	.	.	MAF_USDA=2.083
NC_035105.1	7949136	.	G	A	.	.	MAF_USDA=3.279
NC_035105.1	7949154	.	C	T	.	.	MAF_USDA=3.279
NC_035105.1	7949292	.	A	G	.	.	MAF_USDA=2.083
NC_035105.1	7949420	.	C	T	.	.	MAF_USDA=4.918
NC_035105.1	7949495	.	C	T	.	.	MAF_INRAE=10.0
NC_035105.1	7949583	.	C	T	.	.	MAF_INRAE=34.81;MAF_USDA=12.941
NC_035105.1	7949683	.	C	T	.	.	MAF_USDA=9.016
NC_035105.1	7949712	.	A	C	.	.	MAF_USDA=4.098
NC_035105.1	7949771	.	A	C	.	.	MAF_USDA=9.016
NC_035105.1	7949849	.	G	A	.	.	MAF_USDA=9.016
NC_035105.1	7949966	.	A	G	.	.	MAF_USDA=5.738
NC_035105.1	7950072	.	C	T	.	.	MAF_INRAE=34.81;MAF_USDA=20.588
NC_035105.1	7950073	.	G	A	.	.	MAF_INRAE=36.842;MAF_USDA=8.235
NC_035105.1	7950203	.	C	T	.	.	MAF_USDA=1.639
NC_035105.1	7950307	.	G	A	.	.	MAF_INRAE=17.089;MAF_USDA=23.529
NC_035105.1	7950382	.	G	T	.	.	MAF_INRAE=1.667
NC_035105.1	7950386	.	T	C	.	.	MAF_INRAE=2.5;MAF_USDA=7.377
NC_035105.1	7950394	.	A	T	.	.	MAF_INRAE=2.5;MAF_USDA=10.656
NC_035105.1	7950395	.	T	A	.	.	MAF_INRAE=2.5;MAF_USDA=5.738
NC_035105.1	7950396	.	G	T	.	.	MAF_INRAE=2.5;MAF_USDA=6.557
NC_035105.1	7950399	.	C	A	.	.	MAF_INRAE=34.81;MAF_USDA=19.412
NC_035105.1	7950435	.	C	A	.	.	MAF_INRAE=34.81;MAF_USDA=12.941
NC_035105.1	7950725	.	G	A	.	.	MAF_INRAE=34.81;MAF_USDA=20.0
NC_035105.1	7950750	.	G	A	.	.	MAF_INRAE=8.333
NC_035105.1	7950932	.	A	T	.	.	MAF_USDA=20.492
NC_035105.1	7951190	.	G	A	.	.	MAF_USDA=2.459
NC_035105.1	7951236	.	T	A	.	.	MAF_USDA=2.083
NC_035105.1	7951582	.	A	G	.	.	MAF_INRAE=1.667
NC_035105.1	7951750	.	G	A	.	.	MAF_USDA=3.279
NC_035105.1	7951778	.	A	T	.	.	MAF_USDA=1.639
NC_035105.1	7951816	.	A	C	.	.	MAF_USDA=1.639
NC_035105.1	7951885	.	G	A	.	.	MAF_USDA=5.294
NC_035105.1	7951897	.	C	T	.	.	MAF_USDA=1.639
NC_035105.1	7951901	.	C	T	.	.	MAF_INRAE=10.833;MAF_USDA=31.765
NC_035105.1	7952396	.	C	T	.	.	MAF_USDA=7.377
NC_035105.1	7952478	.	A	T	.	.	MAF_INRAE=35.443;MAF_USDA=19.412
NC_035105.1	7952491	.	G	T	.	.	MAF_USDA=20.492
NC_035105.1	7952511	.	T	A	.	.	MAF_USDA=20.492
NC_035105.1	7952547	.	G	T	.	.	MAF_INRAE=34.81;MAF_USDA=12.941
NC_035105.1	7952774	.	C	T	.	.	MAF_USDA=1.639
NC_035105.1	7952775	.	G	A	.	.	MAF_USDA=6.557
NC_035105.1	7952790	.	C	T	.	.	MAF_USDA=19.672
NC_035105.1	7952796	.	C	T	.	.	MAF_USDA=2.459
NC_035105.1	7952886	.	C	T	.	.	MAF_USDA=19.672
NC_035105.1	7952919	.	A	G	.	.	MAF_INRAE=1.667
NC_035105.1	7952930	.	A	C	.	.	MAF_USDA=3.279
NC_035105.1	7952955	.	G	A	.	.	MAF_USDA=1.639
NC_035105.1	7952976	.	C	T	.	.	MAF_USDA=19.672
NC_035105.1	7953001	.	A	C	.	.	MAF_USDA=6.557
NC_035105.1	7953039	.	G	T	.	.	MAF_USDA=1.639
NC_035105.1	7953098	.	A	T	.	.	MAF_INRAE=10.526;MAF_USDA=14.706
NC_035105.1	7953267	.	A	G	.	.	MAF_USDA=1.639
NC_035105.1	7953297	.	C	T	.	.	MAF_USDA=10.656
NC_035105.1	7953395	.	C	T	.	.	MAF_INRAE=1.667
NC_035105.1	7953467	.	G	A	.	.	MAF_USDA=1.639
NC_035105.1	7953489	.	A	G	.	.	MAF_USDA=2.459
NC_035105.1	7953531	.	G	A	.	.	MAF_INRAE=13.291;MAF_USDA=10.417
NC_035105.1	7953638	.	T	G	.	.	MAF_USDA=4.098
NC_035105.1	7953799	.	A	T	.	.	MAF_INRAE=34.81;MAF_USDA=12.941
NC_035105.1	7953858	.	C	T	.	.	MAF_USDA=1.639
NC_035105.1	7953888	.	A	T	.	.	MAF_INRAE=42.105;MAF_USDA=14.583
NC_035105.1	7953913	.	T	G	.	.	MAF_USDA=1.639
NC_035105.1	7953942	.	G	A	.	.	MAF_USDA=2.459
NC_035105.1	7954060	.	A	G	.	.	MAF_INRAE=10.759;MAF_USDA=22.941
NC_035105.1	7954103	.	T	A	.	.	MAF_USDA=4.918
NC_035105.1	7954128	.	A	T	.	.	MAF_USDA=3.279
NC_035105.1	7954173	.	A	G	.	.	MAF_INRAE=35.443;MAF_USDA=12.941
NC_035105.1	7954210	.	C	A	.	.	MAF_INRAE=13.291;MAF_USDA=5.882
NC_035105.1	7954235	.	G	C	.	.	MAF_USDA=8.333
NC_035105.1	7954240	.	C	G	.	.	MAF_INRAE=6.667
NC_035105.1	7954306	.	C	T	.	.	MAF_INRAE=7.5
NC_035105.1	7954313	.	G	T	.	.	MAF_INRAE=10.526;MAF_USDA=14.118
NC_035105.1	7954329	.	A	T	.	.	MAF_INRAE=7.5
NC_035105.1	7954414	.	T	G	.	.	MAF_INRAE=10.759;MAF_USDA=22.353
NC_035105.1	7954432	.	A	C	.	.	MAF_INRAE=10.759;MAF_USDA=11.765
NC_035105.1	7954508	.	A	T	.	.	MAF_USDA=1.639
NC_035105.1	7954516	.	C	A	.	.	MAF_USDA=6.557
NC_035105.1	7954530	.	G	T	.	.	MAF_USDA=9.016
NC_035105.1	7954543	.	T	C	.	.	MAF_USDA=4.706
NC_035105.1	7954575	.	T	G	.	.	MAF_USDA=1.639
NC_035105.1	7954577	.	G	A	.	.	MAF_USDA=4.918
NC_035105.1	7954592	.	G	C	.	.	MAF_USDA=3.279
NC_035105.1	7954593	.	T	C	.	.	MAF_USDA=3.279
NC_035105.1	7954655	.	C	T	.	.	MAF_USDA=1.639
NC_035105.1	7954843	.	C	A	.	.	MAF_INRAE=9.167
NC_035105.1	7954947	.	C	T	.	.	MAF_INRAE=10.759;MAF_USDA=22.353
NC_035105.1	7955299	.	A	C	.	.	MAF_USDA=3.279
NC_035105.1	7955329	.	C	A	.	.	MAF_USDA=2.459
NC_035105.1	7955436	.	A	G	.	.	MAF_INRAE=26.582;MAF_USDA=27.083
NC_035105.1	7955437	.	A	T	.	.	MAF_USDA=47.917
NC_035105.1	7955440	.	A	T	.	.	MAF_INRAE=2.5;MAF_USDA=12.5
NC_035105.1	7955442	.	A	T	.	.	MAF_INRAE=16.667
NC_035105.1	7955487	.	G	A	.	.	MAF_INRAE=10.759;MAF_USDA=12.353
NC_035105.1	7955507	.	G	A	.	.	MAF_USDA=1.639
NC_035105.1	7955578	.	C	T	.	.	MAF_USDA=10.656
NC_035105.1	7955700	.	C	T	.	.	MAF_USDA=7.059
NC_035105.1	7955798	.	A	G	.	.	MAF_USDA=2.586
NC_035105.1	7955808	.	A	G	.	.	MAF_INRAE=9.167
NC_035105.1	7955821	.	G	A	.	.	MAF_USDA=9.483
NC_035105.1	7955901	.	G	C	.	.	MAF_USDA=8.333
NC_035105.1	7955957	.	C	T	.	.	MAF_USDA=2.083
NC_035105.1	7956028	.	G	T	.	.	MAF_USDA=4.878
NC_035105.1	7956029	.	T	G	.	.	MAF_INRAE=9.167;MAF_USDA=1.724
NC_035105.1	7956040	.	C	T	.	.	MAF_USDA=2.586
NC_035105.1	7956041	.	G	C	.	.	MAF_USDA=2.586
NC_035105.1	7956094	.	C	G	.	.	MAF_INRAE=34.81
NC_035105.1	7956129	.	C	T	.	.	MAF_USDA=1.639
NC_035105.1	7956381	.	C	T	.	.	MAF_INRAE=10.833;MAF_USDA=30.0
NC_035105.1	7956424	.	C	T	.	.	MAF_USDA=2.083
NC_035105.1	7956556	.	C	A	.	.	MAF_INRAE=15.19;MAF_USDA=25.882
NC_035105.1	7956608	.	C	A	.	.	MAF_USDA=7.647
NC_035105.1	7956619	.	G	A	.	.	MAF_USDA=5.294
NC_035105.1	7956690	.	A	G	.	.	MAF_USDA=2.459
NC_035105.1	7956727	.	A	T	.	.	MAF_USDA=1.176
NC_035105.1	7956760	.	G	C	.	.	MAF_USDA=7.059
NC_035105.1	7956765	.	C	T	.	.	MAF_USDA=19.672
NC_035105.1	7957034	.	C	T	.	.	MAF_USDA=4.918
NC_035105.1	7957211	.	C	T	.	.	MAF_USDA=2.459
NC_035105.1	7957304	.	G	A	.	.	MAF_USDA=4.918
NC_035105.1	7957409	.	A	G	.	.	MAF_USDA=1.639
NC_035105.1	7957471	.	T	C	.	.	MAF_INRAE=15.823;MAF_USDA=27.059
NC_035105.1	7957487	.	A	C	.	.	MAF_USDA=1.639
NC_035105.1	7957600	.	G	A	.	.	MAF_USDA=1.639
NC_035105.1	7957650	.	G	C	.	.	MAF_USDA=2.459
NC_035105.1	7957705	.	C	T	.	.	MAF_USDA=6.557
NC_035105.1	7957740	.	A	T	.	.	MAF_USDA=2.459
NC_035105.1	7957797	.	G	T	.	.	MAF_USDA=1.176
NC_035105.1	7957814	.	A	C	.	.	MAF_INRAE=34.81;MAF_USDA=11.765
NC_035105.1	7957843	.	T	G	.	.	MAF_INRAE=10.759;MAF_USDA=28.235
NC_035105.1	7957845	.	A	G	.	.	MAF_INRAE=1.667
NC_035105.1	7957866	.	A	G	.	.	MAF_USDA=2.459
NC_035105.1	7957928	.	G	A	.	.	MAF_USDA=9.016
NC_035105.1	7958095	.	A	T	.	.	MAF_USDA=9.016
NC_035105.1	7958138	.	C	A	.	.	MAF_USDA=1.639
NC_035105.1	7958170	.	A	T	.	.	MAF_INRAE=28.481;MAF_USDA=21.765
NC_035105.1	7958268	.	C	T	.	.	MAF_INRAE=27.848;MAF_USDA=21.176
NC_035105.1	7958279	.	A	C	.	.	MAF_USDA=1.639
NC_035105.1	7958367	.	G	T	.	.	MAF_INRAE=9.167;MAF_USDA=7.647
NC_035105.1	7958525	.	C	G	.	.	MAF_USDA=1.667
NC_035105.1	7958794	.	G	T	.	.	MAF_USDA=8.333
NC_035105.1	7958863	.	G	A	.	.	MAF_INRAE=10.526;MAF_USDA=14.706
NC_035105.1	7958929	.	T	C	.	.	MAF_INRAE=1.667
NC_035105.1	7959097	.	T	C	.	.	MAF_INRAE=28.481;MAF_USDA=22.353
NC_035105.1	7959368	.	C	T	.	.	MAF_INRAE=9.167;MAF_USDA=8.824
NC_035105.1	7959423	.	C	G	.	.	MAF_USDA=3.279
NC_035105.1	7959425	.	T	A	.	.	MAF_INRAE=9.167;MAF_USDA=2.083
NC_035105.1	7959490	.	C	T	.	.	MAF_INRAE=10.526;MAF_USDA=47.917
NC_035105.1	7959502	.	A	G	.	.	MAF_INRAE=1.667
NC_035105.1	7959612	.	C	T	.	.	MAF_USDA=5.738
NC_035105.1	7959664	.	G	T	.	.	MAF_USDA=4.918
NC_035105.1	7959821	.	G	A	.	.	MAF_INRAE=3.333;MAF_USDA=1.639
NC_035105.1	7959840	.	C	T	.	.	MAF_USDA=7.377
NC_035105.1	7959853	.	G	A	.	.	MAF_INRAE=8.333;MAF_USDA=11.475
NC_035105.1	7959996	.	G	T	.	.	MAF_USDA=3.279
NC_035105.1	7960038	.	C	T	.	.	MAF_INRAE=2.5
NC_035105.1	7960040	.	A	G	.	.	MAF_INRAE=1.667
NC_035105.1	7960071	.	A	T	.	.	MAF_USDA=4.918
NC_035105.1	7960072	.	G	T	.	.	MAF_USDA=4.918
NC_035105.1	7960076	.	T	A	.	.	MAF_INRAE=10.526;MAF_USDA=47.917
NC_035105.1	7960128	.	G	A	.	.	MAF_INRAE=29.114;MAF_USDA=21.176
NC_035105.1	7960184	.	T	A	.	.	MAF_USDA=4.706
NC_035105.1	7960223	.	C	T	.	.	MAF_INRAE=15.19;MAF_USDA=26.471
NC_035105.1	7960228	.	G	A	.	.	MAF_USDA=4.918
NC_035105.1	7960255	.	C	G	.	.	MAF_USDA=1.639
NC_035105.1	7960270	.	C	T	.	.	MAF_USDA=2.459
NC_035105.1	7960275	.	C	A	.	.	MAF_USDA=3.279
NC_035105.1	7960291	.	A	C	.	.	MAF_USDA=2.459
NC_035105.1	7960295	.	G	C	.	.	MAF_INRAE=9.167;MAF_USDA=8.824
NC_035105.1	7960298	.	C	G	.	.	MAF_USDA=2.459
NC_035105.1	7960303	.	G	C	.	.	MAF_USDA=2.459
NC_035105.1	7960317	.	G	C	.	.	MAF_INRAE=27.848;MAF_USDA=21.176
NC_035105.1	7960323	.	G	T	.	.	MAF_USDA=2.459
NC_035105.1	7960324	.	A	C	.	.	MAF_USDA=2.459
NC_035105.1	7960325	.	A	T	.	.	MAF_USDA=2.459
NC_035105.1	7960403	.	G	C	.	.	MAF_USDA=1.639
NC_035105.1	7960560	.	T	A	.	.	MAF_INRAE=1.667
NC_035105.1	7960634	.	G	T	.	.	MAF_USDA=3.529
NC_035105.1	7960674	.	T	G	.	.	MAF_USDA=9.836
NC_035105.1	7960695	.	A	G	.	.	MAF_USDA=4.098
NC_035105.1	7960731	.	C	G	.	.	MAF_INRAE=1.667
NC_035105.1	7960753	.	C	T	.	.	MAF_INRAE=1.667
NC_035105.1	7960836	.	C	T	.	.	MAF_INRAE=1.667
NC_035105.1	7960920	.	G	A	.	.	MAF_INRAE=2.5
NC_035105.1	7961100	.	A	T	.	.	MAF_INRAE=27.215;MAF_USDA=21.765
NC_035105.1	7961157	.	A	T	.	.	MAF_INRAE=29.114;MAF_USDA=21.765
NC_035105.1	7961212	.	C	T	.	.	MAF_INRAE=8.333;MAF_USDA=7.059
NC_035105.1	7961230	.	T	A	.	.	MAF_USDA=3.279
NC_035105.1	7961267	.	C	T	.	.	MAF_USDA=6.557
NC_035105.1	7961279	.	C	T	.	.	MAF_USDA=5.738
NC_035105.1	7961296	.	T	C	.	.	MAF_USDA=13.115
NC_035105.1	7961318	.	G	A	.	.	MAF_USDA=16.667
NC_035105.1	7961341	.	T	A	.	.	MAF_USDA=8.235
NC_035105.1	7961427	.	G	T	.	.	MAF_USDA=1.639
NC_035105.1	7961490	.	T	C	.	.	MAF_USDA=7.059
NC_035105.1	7961509	.	G	A	.	.	MAF_USDA=2.459
NC_035105.1	7961577	.	G	A	.	.	MAF_USDA=7.377
NC_035105.1	7961814	.	GT	GG	.	.	MAF_USDA=45.833
NC_035105.1	7962252	.	G	T	.	.	MAF_USDA=16.667
NC_035105.1	7962657	.	A	C	.	.	MAF_USDA=2.5
NC_035105.1	7962797	.	G	A	.	.	MAF_USDA=9.016
NC_035105.1	7962811	.	C	T	.	.	MAF_INRAE=35.443;MAF_USDA=12.941
NC_035105.1	7962835	.	G	A	.	.	MAF_USDA=9.016
NC_035105.1	7962880	.	T	A	.	.	MAF_INRAE=1.667
NC_035105.1	7962958	.	T	G	.	.	MAF_INRAE=10.759;MAF_USDA=12.353
NC_035105.1	7962961	.	C	A	.	.	MAF_INRAE=27.848;MAF_USDA=22.353
NC_035105.1	7962962	.	A	G	.	.	MAF_INRAE=18.333;MAF_USDA=22.353
NC_035105.1	7962985	.	C	G	.	.	MAF_INRAE=34.81;MAF_USDA=12.941
NC_035105.1	7963072	.	T	G	.	.	MAF_INRAE=1.667
NC_035105.1	7963108	.	C	T	.	.	MAF_INRAE=9.167;MAF_USDA=2.353
NC_035105.1	7963134	.	C	A	.	.	MAF_INRAE=1.667
NC_035105.1	7963210	.	T	G	.	.	MAF_INRAE=1.667
NC_035105.1	7963284	.	T	C	.	.	MAF_INRAE=1.667
NC_035105.1	7963296	.	C	T	.	.	MAF_INRAE=9.167;MAF_USDA=2.083
NC_035105.1	7963358	.	A	C	.	.	MAF_USDA=4.918
NC_035105.1	7963398	.	T	A	.	.	MAF_INRAE=1.667
NC_035105.1	7963551	.	T	A	.	.	MAF_USDA=4.918
NC_035105.1	7963578	.	A	G	.	.	MAF_INRAE=27.215;MAF_USDA=22.941
NC_035105.1	7963587	.	C	T	.	.	MAF_INRAE=1.667
NC_035105.1	7963638	.	C	T	.	.	MAF_USDA=1.639
NC_035105.1	7963715	.	G	A	.	.	MAF_INRAE=9.167;MAF_USDA=8.235
NC_035105.1	7963736	.	T	C	.	.	MAF_INRAE=27.215;MAF_USDA=23.529
NC_035105.1	7963802	.	C	T	.	.	MAF_USDA=2.353
NC_035105.1	7963827	.	G	T	.	.	MAF_INRAE=5.263
NC_035105.1	7963902	.	G	A	.	.	MAF_USDA=4.918
NC_035105.1	7963921	.	T	C	.	.	MAF_INRAE=28.481;MAF_USDA=22.353
NC_035105.1	7963949	.	T	C	.	.	MAF_INRAE=1.667
NC_035105.1	7963979	.	T	C	.	.	MAF_INRAE=27.848;MAF_USDA=22.353
NC_035105.1	7963987	.	G	T	.	.	MAF_INRAE=36.842;MAF_USDA=11.176
NC_035105.1	7964033	.	T	C	.	.	MAF_USDA=14.583
NC_035105.1	7964034	.	A	G	.	.	MAF_INRAE=16.667;MAF_USDA=14.583
NC_035105.1	7964135	.	G	T	.	.	MAF_INRAE=9.167;MAF_USDA=7.647
NC_035105.1	7964212	.	T	A	.	.	MAF_USDA=1.639
NC_035105.1	7964329	.	C	A	.	.	MAF_USDA=8.333
NC_035105.1	7964585	.	A	T	.	.	MAF_USDA=1.639
NC_035105.1	7964876	.	G	A	.	.	MAF_USDA=1.639
NC_035105.1	7964891	.	C	G	.	.	MAF_USDA=3.279
NC_035105.1	7965988	.	G	A	.	.	MAF_USDA=2.083
NC_035105.1	7966044	.	G	T	.	.	MAF_USDA=29.167
NC_035105.1	7966140	.	T	C	.	.	MAF_USDA=47.917
NC_035105.1	7966211	.	G	A	.	.	MAF_USDA=29.167
NC_035105.1	7966309	.	G	T	.	.	MAF_INRAE=9.167;MAF_USDA=2.083
NC_035105.1	7966370	.	G	A	.	.	MAF_USDA=18.75
NC_035105.1	7966422	.	C	A	.	.	MAF_USDA=2.459
NC_035105.1	7966433	.	T	A	.	.	MAF_INRAE=1.667
NC_035105.1	7966494	.	T	A	.	.	MAF_INRAE=34.81;MAF_USDA=13.529
NC_035105.1	7966519	.	T	G	.	.	MAF_INRAE=1.667
NC_035105.1	7966605	.	T	G	.	.	MAF_INRAE=26.582;MAF_USDA=21.765
NC_035105.1	7966717	.	T	C	.	.	MAF_USDA=9.836
NC_035105.1	7966779	.	C	T	.	.	MAF_INRAE=27.848;MAF_USDA=21.765
NC_035105.1	7966811	.	C	G	.	.	MAF_INRAE=15.823;MAF_USDA=26.471
NC_035105.1	7966823	.	G	A	.	.	MAF_USDA=5.738
NC_035105.1	7966824	.	C	T	.	.	MAF_INRAE=42.105;MAF_USDA=16.667
NC_035105.1	7966847	.	A	G	.	.	MAF_INRAE=3.797
NC_035105.1	7966876	.	A	C	.	.	MAF_INRAE=36.709;MAF_USDA=13.529
NC_035105.1	7967220	.	T	C	.	.	MAF_INRAE=10.759;MAF_USDA=41.176
NC_035105.1	7967412	.	A	T	.	.	MAF_INRAE=1.667
NC_035105.1	7967434	.	G	T	.	.	MAF_INRAE=34.81;MAF_USDA=13.529
NC_035105.1	7967567	.	A	C	.	.	MAF_USDA=1.639
NC_035105.1	7967683	.	C	A	.	.	MAF_INRAE=34.81;MAF_USDA=13.529
NC_035105.1	7967709	.	A	C	.	.	MAF_INRAE=10.759;MAF_USDA=24.706
NC_035105.1	7968055	.	A	T	.	.	MAF_USDA=7.377
NC_035105.1	7968159	.	C	G	.	.	MAF_USDA=1.639
NC_035105.1	7968432	.	C	T	.	.	MAF_USDA=1.639
NC_035105.1	7968433	.	A	C	.	.	MAF_INRAE=1.667
NC_035105.1	7968514	.	C	G	.	.	MAF_INRAE=34.81;MAF_USDA=13.529
NC_035105.1	7968619	.	T	G	.	.	MAF_INRAE=35.443;MAF_USDA=13.529
NC_035105.1	7968624	.	C	G	.	.	MAF_USDA=7.059
NC_035105.1	7968725	.	C	A	.	.	MAF_INRAE=1.667
NC_035105.1	7968846	.	A	G	.	.	MAF_USDA=6.557
NC_035105.1	7969081	.	T	C	.	.	MAF_USDA=7.059
NC_035105.1	7969094	.	T	C	.	.	MAF_INRAE=1.667
NC_035105.1	7969347	.	T	G	.	.	MAF_USDA=4.918
NC_035105.1	7969384	.	G	T	.	.	MAF_INRAE=8.333;MAF_USDA=2.353
NC_035105.1	7969465	.	G	T	.	.	MAF_USDA=2.459
NC_035105.1	7969523	.	T	A	.	.	MAF_INRAE=35.443;MAF_USDA=12.353
NC_035105.1	7969531	.	T	C	.	.	MAF_INRAE=37.975;MAF_USDA=11.176
NC_035105.1	7969579	.	C	A	.	.	MAF_USDA=9.412
NC_035105.1	7969629	.	T	C	.	.	MAF_USDA=8.197
NC_035105.1	7969681	.	C	T	.	.	MAF_USDA=3.279
NC_035105.1	7969688	.	T	C	.	.	MAF_USDA=1.639
NC_035105.1	7969747	.	C	T	.	.	MAF_INRAE=34.81;MAF_USDA=12.941
NC_035105.1	7969815	.	C	T	.	.	MAF_INRAE=15.823;MAF_USDA=28.824
NC_035105.1	7969945	.	C	A	.	.	MAF_INRAE=10.759;MAF_USDA=37.059
NC_035105.1	7970002	.	G	A	.	.	MAF_USDA=4.167
NC_035105.1	7970247	.	G	T	.	.	MAF_USDA=4.918
NC_035105.1	7970464	.	C	T	.	.	MAF_INRAE=10.759;MAF_USDA=15.882
NC_035105.1	7970476	.	A	G	.	.	MAF_INRAE=1.667
NC_035105.1	7970516	.	ATG	ATT	.	.	MAF_USDA=14.583
NC_035105.1	7970518	.	G	T	.	.	MAF_INRAE=10.759;MAF_USDA=21.311
NC_035105.1	7970546	.	G	T	.	.	MAF_USDA=6.557
NC_035105.1	7970753	.	C	T	.	.	MAF_USDA=1.786
NC_035105.1	7970786	.	C	A	.	.	MAF_USDA=2.5
NC_035105.1	7970815	.	A	G	.	.	MAF_INRAE=37.342;MAF_USDA=11.905
NC_035105.1	7970824	.	C	T	.	.	MAF_INRAE=34.81;MAF_USDA=13.69
NC_035105.1	7970995	.	G	A	.	.	MAF_INRAE=3.333;MAF_USDA=1.639
NC_035105.1	7971103	.	T	C	.	.	MAF_USDA=1.639
NC_035105.1	7971250	.	G	C	.	.	MAF_USDA=1.639
NC_035105.1	7971367	.	A	C	.	.	MAF_USDA=4.098
NC_035105.1	7971528	.	G	T	.	.	MAF_USDA=2.459
NC_035105.1	7971593	.	T	C	.	.	MAF_USDA=16.393
NC_035105.1	7971702	.	G	C	.	.	MAF_USDA=1.639
NC_035105.1	7971927	.	T	A	.	.	MAF_USDA=3.279
NC_035105.1	7971932	.	C	A	.	.	MAF_INRAE=9.167;MAF_USDA=7.647
NC_035105.1	7972058	.	G	A	.	.	MAF_INRAE=15.823;MAF_USDA=27.059
NC_035105.1	7972256	.	C	G	.	.	MAF_USDA=17.213
NC_035105.1	7972347	.	G	C	.	.	MAF_USDA=2.083
NC_035105.1	7972380	.	G	A	.	.	MAF_INRAE=1.667
NC_035105.1	7972403	.	G	A	.	.	MAF_INRAE=3.333;MAF_USDA=1.639
NC_035105.1	7972406	.	G	A	.	.	MAF_INRAE=10.0;MAF_USDA=8.235
NC_035105.1	7972415	.	T	A	.	.	MAF_USDA=5.738
NC_035105.1	7972418	.	G	A	.	.	MAF_USDA=1.639
NC_035105.1	7972447	.	C	T	.	.	MAF_USDA=8.197
NC_035105.1	7972503	.	A	T	.	.	MAF_USDA=2.083
NC_035105.1	7972635	.	T	C	.	.	MAF_INRAE=1.667
NC_035105.1	7972639	.	G	A	.	.	MAF_USDA=2.353
NC_035105.1	7972797	.	G	T	.	.	MAF_USDA=1.639
NC_035105.1	7972897	.	A	T	.	.	MAF_USDA=1.639
NC_035105.1	7972900	.	A	T	.	.	MAF_USDA=4.706
NC_035105.1	7974125	.	G	T	.	.	MAF_USDA=1.639
NC_035105.1	7974127	.	C	G	.	.	MAF_USDA=6.557
NC_035105.1	7974209	.	G	A	.	.	MAF_USDA=8.333
NC_035105.1	7974212	.	G	T	.	.	MAF_USDA=4.918
NC_035105.1	7974238	.	C	T	.	.	MAF_INRAE=1.667
NC_035105.1	7974272	.	A	G	.	.	MAF_INRAE=1.667
NC_035105.1	7974303	.	C	G	.	.	MAF_INRAE=9.167;MAF_USDA=7.059
NC_035105.1	7974306	.	C	T	.	.	MAF_INRAE=9.167;MAF_USDA=7.059
NC_035105.1	7974393	.	G	C	.	.	MAF_USDA=4.918
NC_035105.1	7974416	.	A	C	.	.	MAF_USDA=7.377
NC_035105.1	7974528	.	G	A	.	.	MAF_USDA=1.639
NC_035105.1	7974630	.	T	G	.	.	MAF_USDA=1.639
NC_035105.1	7975794	.	G	A	.	.	MAF_INRAE=36.842;MAF_USDA=16.667
NC_035105.1	7975826	.	G	A	.	.	MAF_USDA=1.639
NC_035105.1	7975944	.	G	T	.	.	MAF_INRAE=15.789
NC_035105.1	7976706	.	C	A	.	.	MAF_USDA=5.738
NC_035105.1	7976912	.	A	C	.	.	MAF_INRAE=5.0;MAF_USDA=6.557
NC_035105.1	7976935	.	G	C	.	.	MAF_USDA=1.639
NC_035105.1	7977113	.	G	C	.	.	MAF_USDA=4.918
NC_035105.1	7977140	.	A	T	.	.	MAF_USDA=4.167
NC_035105.1	7977394	.	C	T	.	.	MAF_USDA=1.639
NC_035105.1	7977420	.	G	A	.	.	MAF_USDA=1.639
NC_035105.1	7977465	.	T	C	.	.	MAF_INRAE=10.833;MAF_USDA=10.588
NC_035105.1	7977473	.	A	C	.	.	MAF_USDA=1.639
NC_035105.1	7977477	.	A	G	.	.	MAF_INRAE=1.667
NC_035105.1	7977558	.	A	C	.	.	MAF_INRAE=11.392;MAF_USDA=34.706
NC_035105.1	7977665	.	A	T	.	.	MAF_USDA=4.167
NC_035105.1	7977666	.	G	A	.	.	MAF_INRAE=10.526;MAF_USDA=15.476
NC_035105.1	7977696	.	C	T	.	.	MAF_INRAE=1.667
NC_035105.1	7977719	.	G	T	.	.	MAF_INRAE=34.81;MAF_USDA=14.118
NC_035105.1	7977731	.	T	A	.	.	MAF_USDA=4.167
NC_035105.1	7977838	.	C	A	.	.	MAF_USDA=3.279
NC_035105.1	7977863	.	T	C	.	.	MAF_INRAE=10.833;MAF_USDA=11.176
NC_035105.1	7977901	.	A	G	.	.	MAF_INRAE=9.167;MAF_USDA=8.824
NC_035105.1	7977908	.	C	A	.	.	MAF_INRAE=10.833;MAF_USDA=11.176
NC_035105.1	7977999	.	C	A	.	.	MAF_INRAE=1.667;MAF_USDA=2.353
NC_035105.1	7978005	.	C	G	.	.	MAF_USDA=8.197
NC_035105.1	7978011	.	G	A	.	.	MAF_USDA=2.459
NC_035105.1	7978064	.	G	A	.	.	MAF_USDA=4.167
NC_035105.1	7978156	.	G	A	.	.	MAF_INRAE=9.167;MAF_USDA=2.353
NC_035105.1	7978281	.	A	C	.	.	MAF_USDA=2.459
NC_035105.1	7978396	.	A	T	.	.	MAF_INRAE=9.167;MAF_USDA=1.765
NC_035105.1	7978466	.	C	T	.	.	MAF_INRAE=9.167;MAF_USDA=8.824
NC_035105.1	7978479	.	G	A	.	.	MAF_INRAE=1.667;MAF_USDA=10.588
NC_035105.1	7978491	.	G	C	.	.	MAF_INRAE=1.667
NC_035105.1	7978600	.	C	G	.	.	MAF_USDA=4.098
NC_035105.1	7978692	.	C	A	.	.	MAF_USDA=5.738
NC_035105.1	7978741	.	T	A	.	.	MAF_USDA=7.377
NC_035105.1	7978795	.	G	A	.	.	MAF_INRAE=2.5;MAF_USDA=9.836
NC_035105.1	7978844	.	T	A	.	.	MAF_INRAE=34.81;MAF_USDA=12.941
NC_035105.1	7978853	.	G	T	.	.	MAF_INRAE=15.19;MAF_USDA=22.353
NC_035105.1	7978859	.	G	C	.	.	MAF_INRAE=36.842
NC_035105.1	7979004	.	A	G	.	.	MAF_INRAE=15.823;MAF_USDA=26.471
NC_035105.1	7979110	.	T	A	.	.	MAF_INRAE=34.81;MAF_USDA=13.69
NC_035105.1	7979137	.	G	T	.	.	MAF_USDA=2.976
NC_035105.1	7979174	.	G	A	.	.	MAF_USDA=2.381
NC_035105.1	7979186	.	A	G	.	.	MAF_INRAE=9.167;MAF_USDA=8.333
NC_035105.1	7979282	.	T	C	.	.	MAF_USDA=4.098
NC_035105.1	7979283	.	A	C	.	.	MAF_INRAE=9.167;MAF_USDA=7.647
NC_035105.1	7979288	.	A	G	.	.	MAF_INRAE=1.667;MAF_USDA=4.098
NC_035105.1	7979297	.	C	A	.	.	MAF_INRAE=10.833;MAF_USDA=11.176
NC_035105.1	7979346	.	G	T	.	.	MAF_USDA=4.118
NC_035105.1	7979443	.	A	T	.	.	MAF_USDA=4.918
NC_035105.1	7979511	.	G	C	.	.	MAF_USDA=6.548
NC_035105.1	7979704	.	G	A	.	.	MAF_INRAE=3.333;MAF_USDA=1.639
NC_035105.1	7980174	.	C	T	.	.	MAF_INRAE=10.0;MAF_USDA=12.048
NC_035105.1	7980229	.	G	T	.	.	MAF_USDA=2.941
NC_035105.1	7980232	.	T	A	.	.	MAF_USDA=2.941
NC_035105.1	7980290	.	G	A	.	.	MAF_INRAE=1.667
NC_035105.1	7980300	.	T	A	.	.	MAF_USDA=5.738
NC_035105.1	7980612	.	A	T	.	.	MAF_USDA=4.098
NC_035105.1	7980647	.	C	A	.	.	MAF_USDA=1.639
NC_035105.1	7980706	.	C	T	.	.	MAF_USDA=6.557
NC_035105.1	7980800	.	C	A	.	.	MAF_INRAE=9.167;MAF_USDA=8.235
NC_035105.1	7980992	.	C	A	.	.	MAF_INRAE=1.667
NC_035105.1	7981004	.	T	C	.	.	MAF_INRAE=1.667
NC_035105.1	7981058	.	C	T	.	.	MAF_INRAE=34.81;MAF_USDA=12.941
NC_035105.1	7981086	.	C	G	.	.	MAF_INRAE=1.667
NC_035105.1	7981102	.	T	C	.	.	MAF_INRAE=10.759;MAF_USDA=15.882
NC_035105.1	7981152	.	T	C	.	.	MAF_INRAE=27.5
NC_035105.1	7981185	.	T	C	.	.	MAF_USDA=4.098
NC_035105.1	7981350	.	G	A	.	.	MAF_INRAE=8.333;MAF_USDA=27.647
NC_035105.1	7981576	.	G	A	.	.	MAF_USDA=2.459
NC_035105.1	7981661	.	A	C	.	.	MAF_USDA=4.167
NC_035105.1	7981672	.	A	G	.	.	MAF_INRAE=9.167;MAF_USDA=7.738
NC_035105.1	7981736	.	G	A	.	.	MAF_USDA=19.167
NC_035105.1	7981810	.	A	G	.	.	MAF_INRAE=34.177;MAF_USDA=12.941
NC_035105.1	7981852	.	T	G	.	.	MAF_INRAE=34.81;MAF_USDA=12.941
NC_035105.1	7981942	.	A	G	.	.	MAF_USDA=1.639
NC_035105.1	7982018	.	T	G	.	.	MAF_USDA=7.377
NC_035105.1	7982036	.	T	C	.	.	MAF_USDA=4.098
NC_035105.1	7982194	.	G	A	.	.	MAF_USDA=1.639
NC_035105.1	7982268	.	A	C	.	.	MAF_INRAE=1.667
NC_035105.1	7982354	.	G	A	.	.	MAF_INRAE=33.544;MAF_USDA=17.647
NC_035105.1	7982364	.	A	C	.	.	MAF_USDA=6.557
NC_035105.1	7982396	.	G	C	.	.	MAF_INRAE=26.582;MAF_USDA=38.235
NC_035105.1	7982445	.	C	T	.	.	MAF_USDA=8.197
NC_035105.1	7982460	.	C	T	.	.	MAF_INRAE=2.5
NC_035105.1	7982641	.	C	A	.	.	MAF_USDA=1.176
NC_035105.1	7982658	.	C	T	.	.	MAF_USDA=4.098
NC_035105.1	7982716	.	C	T	.	.	MAF_INRAE=20.833;MAF_USDA=2.083
NC_035105.1	7982827	.	G	A	.	.	MAF_INRAE=33.544;MAF_USDA=18.235
NC_035105.1	7982828	.	G	A	.	.	MAF_INRAE=25.833;MAF_USDA=18.235
NC_035105.1	7982860	.	T	G	.	.	MAF_USDA=1.639
NC_035105.1	7983054	.	C	A	.	.	MAF_USDA=8.197
NC_035105.1	7983108	.	A	G	.	.	MAF_USDA=1.639
NC_035105.1	7983199	.	T	C	.	.	MAF_INRAE=34.177;MAF_USDA=17.059
NC_035105.1	7983259	.	C	G	.	.	MAF_USDA=2.459
NC_035105.1	7983329	.	T	C	.	.	MAF_INRAE=34.177;MAF_USDA=17.647
NC_035105.1	7983522	.	C	T	.	.	MAF_USDA=8.235
NC_035105.1	7983564	.	C	A	.	.	MAF_USDA=3.279
NC_035105.1	7983588	.	T	G	.	.	MAF_INRAE=34.81;MAF_USDA=14.118
NC_035105.1	7983604	.	G	A	.	.	MAF_INRAE=33.544;MAF_USDA=20.0
NC_035105.1	7983662	.	A	C	.	.	MAF_INRAE=12.658;MAF_USDA=4.098
NC_035105.1	7983723	.	C	T	.	.	MAF_USDA=6.557
NC_035105.1	7983751	.	C	T	.	.	MAF_USDA=16.471
NC_035105.1	7983768	.	T	A	.	.	MAF_USDA=1.176
NC_035105.1	7983790	.	T	A	.	.	MAF_USDA=3.279
NC_035105.1	7983796	.	A	T	.	.	MAF_USDA=4.098
NC_035105.1	7983902	.	A	G	.	.	MAF_USDA=3.279
NC_035105.1	7983928	.	C	A	.	.	MAF_INRAE=20.886;MAF_USDA=32.941
NC_035105.1	7984054	.	C	T	.	.	MAF_USDA=2.459
NC_035105.1	7984090	.	T	G	.	.	MAF_USDA=3.279
NC_035105.1	7984099	.	C	T	.	.	MAF_USDA=2.083
NC_035105.1	7984169	.	G	A	.	.	MAF_USDA=1.176
NC_035105.1	7984259	.	G	T	.	.	MAF_USDA=2.459
NC_035105.1	7984267	.	T	C	.	.	MAF_USDA=1.639
NC_035105.1	7984280	.	A	T	.	.	MAF_USDA=3.279
NC_035105.1	7984409	.	C	T	.	.	MAF_INRAE=33.544;MAF_USDA=20.238
NC_035105.1	7984436	.	G	A	.	.	MAF_USDA=1.639
NC_035105.1	7984506	.	A	T	.	.	MAF_INRAE=13.291;MAF_USDA=4.098
NC_035105.1	7984594	.	A	T	.	.	MAF_INRAE=32.911;MAF_USDA=18.235
NC_035105.1	7984638	.	G	A	.	.	MAF_USDA=2.083
NC_035105.1	7984679	.	G	A	.	.	MAF_INRAE=3.165;MAF_USDA=7.059
NC_035105.1	7984706	.	G	A	.	.	MAF_USDA=2.083
NC_035105.1	7984939	.	T	A	.	.	MAF_USDA=8.235
NC_035105.1	7984944	.	C	T	.	.	MAF_USDA=2.459
NC_035105.1	7985013	.	C	A	.	.	MAF_USDA=7.377
NC_035105.1	7985042	.	C	T	.	.	MAF_USDA=4.918
NC_035105.1	7985044	.	G	A	.	.	MAF_USDA=2.459
NC_035105.1	7985075	.	A	G	.	.	MAF_INRAE=1.667;MAF_USDA=7.377
NC_035105.1	7985084	.	A	C	.	.	MAF_USDA=3.279
NC_035105.1	7985090	.	G	A	.	.	MAF_USDA=4.098
NC_035105.1	7985095	.	G	T	.	.	MAF_INRAE=1.667
NC_035105.1	7985100	.	T	A	.	.	MAF_USDA=16.471
NC_035105.1	7985106	.	A	T	.	.	MAF_USDA=16.471
NC_035105.1	7985111	.	A	T	.	.	MAF_USDA=16.471
NC_035105.1	7985112	.	A	C	.	.	MAF_USDA=16.471
NC_035105.1	7985172	.	A	G	.	.	MAF_USDA=4.918
NC_035105.1	7985218	.	G	A	.	.	MAF_USDA=5.738
NC_035105.1	7985414	.	C	T	.	.	MAF_INRAE=1.667
NC_035105.1	7985417	.	G	A	.	.	MAF_INRAE=1.667;MAF_USDA=8.197
NC_035105.1	7985473	.	C	A	.	.	MAF_INRAE=10.526;MAF_USDA=4.098
NC_035105.1	7985491	.	C	T	.	.	MAF_USDA=4.918
NC_035105.1	7985498	.	C	G	.	.	MAF_USDA=16.471
NC_035105.1	7985570	.	T	A	.	.	MAF_INRAE=13.291;MAF_USDA=44.118
NC_035105.1	7985604	.	T	C	.	.	MAF_USDA=2.083
NC_035105.1	7985688	.	C	T	.	.	MAF_USDA=7.377
NC_035105.1	7985715	.	A	T	.	.	MAF_INRAE=13.291;MAF_USDA=8.197
NC_035105.1	7985716	.	T	A	.	.	MAF_INRAE=33.544;MAF_USDA=40.588
NC_035105.1	7985717	.	T	G	.	.	MAF_INRAE=36.842;MAF_USDA=10.0
NC_035105.1	7985718	.	T	G	.	.	MAF_USDA=12.295
NC_035105.1	7985748	.	A	T	.	.	MAF_INRAE=1.667;MAF_USDA=4.098
NC_035105.1	7985755	.	C	A	.	.	MAF_INRAE=1.667;MAF_USDA=7.377
NC_035105.1	7985769	.	A	G	.	.	MAF_USDA=1.639
NC_035105.1	7985975	.	G	T	.	.	MAF_INRAE=1.667
NC_035105.1	7986019	.	G	A	.	.	MAF_USDA=12.941
NC_035105.1	7986032	.	A	T	.	.	MAF_INRAE=1.667
NC_035105.1	7986075	.	C	A	.	.	MAF_USDA=3.279
NC_035105.1	7986150	.	T	G	.	.	MAF_INRAE=34.177;MAF_USDA=14.286
NC_035105.1	7986227	.	T	A	.	.	MAF_INRAE=1.667
NC_035105.1	7986241	.	A	G	.	.	MAF_INRAE=1.667
NC_035105.1	7986289	.	T	G	.	.	MAF_INRAE=1.667;MAF_USDA=7.377
NC_035105.1	7986356	.	A	G	.	.	MAF_USDA=4.918
NC_035105.1	7986396	.	A	G	.	.	MAF_INRAE=10.127;MAF_USDA=12.941
NC_035105.1	7986431	.	G	T	.	.	MAF_USDA=1.639
NC_035105.1	7986526	.	G	A	.	.	MAF_USDA=1.639
NC_035105.1	7986580	.	G	A	.	.	MAF_USDA=9.016
NC_035105.1	7986582	.	G	A	.	.	MAF_USDA=1.639
NC_035105.1	7986671	.	G	A	.	.	MAF_INRAE=13.291;MAF_USDA=5.882
NC_035105.1	7986723	.	C	T	.	.	MAF_INRAE=12.658;MAF_USDA=14.118
NC_035105.1	7986775	.	T	A	.	.	MAF_USDA=6.557
NC_035105.1	7986808	.	C	T	.	.	MAF_USDA=2.5
NC_035105.1	7986894	.	C	T	.	.	MAF_USDA=1.639
NC_035105.1	7986960	.	C	T	.	.	MAF_INRAE=13.291;MAF_USDA=6.471
NC_035105.1	7987013	.	T	G	.	.	MAF_INRAE=12.658;MAF_USDA=5.0
NC_035105.1	7987121	.	G	T	.	.	MAF_INRAE=1.667
NC_035105.1	7987215	.	T	G	.	.	MAF_INRAE=37.342;MAF_USDA=12.941
NC_035105.1	7987269	.	T	C	.	.	MAF_INRAE=1.667;MAF_USDA=8.197
NC_035105.1	7987407	.	A	G	.	.	MAF_USDA=5.738
NC_035105.1	7987601	.	C	T	.	.	MAF_INRAE=10.526;MAF_USDA=6.471
NC_035105.1	7987744	.	G	A	.	.	MAF_INRAE=10.526;MAF_USDA=15.882
NC_035105.1	7987809	.	A	G	.	.	MAF_USDA=2.459
NC_035105.1	7987832	.	A	G	.	.	MAF_INRAE=1.667;MAF_USDA=8.197
NC_035105.1	7987869	.	T	A	.	.	MAF_INRAE=32.911;MAF_USDA=44.706
NC_035105.1	7987949	.	G	A	.	.	MAF_INRAE=1.667;MAF_USDA=7.5
NC_035105.1	7988194	.	G	T	.	.	MAF_USDA=8.333
NC_035105.1	7988281	.	T	A	.	.	MAF_USDA=2.083
NC_035105.1	7988340	.	T	A	.	.	MAF_INRAE=34.81;MAF_USDA=13.529
NC_035105.1	7988345	.	A	G	.	.	MAF_INRAE=34.81;MAF_USDA=13.529
NC_035105.1	7988394	.	A	C	.	.	MAF_INRAE=1.667;MAF_USDA=3.279
NC_035105.1	7988493	.	G	A	.	.	MAF_INRAE=1.667
NC_035105.1	7988580	.	C	A	.	.	MAF_USDA=3.279
NC_035105.1	7988594	.	A	T	.	.	MAF_USDA=5.738
NC_035105.1	7988629	.	T	G	.	.	MAF_INRAE=1.667;MAF_USDA=8.197
NC_035105.1	7988660	.	A	G	.	.	MAF_USDA=6.557
NC_035105.1	7988666	.	C	T	.	.	MAF_INRAE=1.667;MAF_USDA=8.197
NC_035105.1	7988669	.	C	G	.	.	MAF_USDA=1.639
NC_035105.1	7988682	.	G	T	.	.	MAF_INRAE=1.667
NC_035105.1	7988688	.	G	C	.	.	MAF_INRAE=1.667;MAF_USDA=8.197
NC_035105.1	7988702	.	G	T	.	.	MAF_USDA=8.333
NC_035105.1	7988825	.	T	A	.	.	MAF_USDA=1.639
NC_035105.1	7988837	.	C	T	.	.	MAF_INRAE=1.667;MAF_USDA=4.098
NC_035105.1	7988868	.	T	C	.	.	MAF_INRAE=34.81;MAF_USDA=21.176
NC_035105.1	7988906	.	C	T	.	.	MAF_INRAE=33.544;MAF_USDA=43.529
NC_035105.1	7988928	.	T	A	.	.	MAF_USDA=7.377
NC_035105.1	7989114	.	C	A	.	.	MAF_INRAE=37.975;MAF_USDA=20.588
NC_035105.1	7989371	.	C	T	.	.	MAF_USDA=1.639
NC_035105.1	7989446	.	C	T	.	.	MAF_USDA=6.557
NC_035105.1	7989468	.	G	A	.	.	MAF_INRAE=1.667
NC_035105.1	7989490	.	T	G	.	.	MAF_INRAE=34.177;MAF_USDA=44.118
NC_035105.1	7989586	.	A	G	.	.	MAF_INRAE=32.278
NC_035105.1	7989679	.	G	T	.	.	MAF_USDA=6.557
NC_035105.1	7989706	.	T	C	.	.	MAF_USDA=5.738
NC_035105.1	7989710	.	TTCGGG	TTCGGT	.	.	MAF_USDA=2.083
NC_035105.1	7989780	.	C	G	.	.	MAF_USDA=1.639
NC_035105.1	7989806	.	G	A	.	.	MAF_INRAE=1.667;MAF_USDA=23.529
NC_035105.1	7989810	.	A	C	.	.	MAF_INRAE=33.544;MAF_USDA=49.412
NC_035105.1	7989817	.	T	A	.	.	MAF_INRAE=6.667
NC_035105.1	7989822	.	C	T	.	.	MAF_USDA=16.393
NC_035105.1	7989883	.	C	T	.	.	MAF_USDA=8.333
NC_035105.1	7989911	.	C	T	.	.	MAF_INRAE=47.368;MAF_USDA=41.176
NC_035105.1	7990055	.	C	A	.	.	MAF_USDA=2.083
NC_035105.1	7990059	.	T	C	.	.	MAF_USDA=2.083
NC_035105.1	7990161	.	A	G	.	.	MAF_USDA=3.279
NC_035105.1	7990245	.	A	T	.	.	MAF_USDA=1.639
NC_035105.1	7990339	.	G	A	.	.	MAF_USDA=1.639
NC_035105.1	7990351	.	T	C	.	.	MAF_USDA=5.294
NC_035105.1	7990358	.	G	A	.	.	MAF_USDA=2.459
NC_035105.1	7990377	.	C	T	.	.	MAF_INRAE=21.053;MAF_USDA=38.69
NC_035105.1	7990527	.	C	A	.	.	MAF_USDA=2.459
NC_035105.1	7990532	.	T	A	.	.	MAF_INRAE=34.177;MAF_USDA=44.118
NC_035105.1	7990588	.	T	G	.	.	MAF_USDA=6.557
NC_035105.1	7990673	.	T	A	.	.	MAF_USDA=8.333
NC_035105.1	7990701	.	G	C	.	.	MAF_USDA=22.951
NC_035105.1	7990702	.	G	A	.	.	MAF_USDA=1.639
NC_035105.1	7990711	.	T	A	.	.	MAF_USDA=13.934
NC_035105.1	7990722	.	G	T	.	.	MAF_USDA=6.557
NC_035105.1	7990769	.	A	G	.	.	MAF_USDA=1.639
NC_035105.1	7990809	.	G	A	.	.	MAF_INRAE=8.333
NC_035105.1	7990881	.	A	G	.	.	MAF_USDA=1.639
NC_035105.1	7990971	.	C	T	.	.	MAF_USDA=5.738
NC_035105.1	7991099	.	C	A	.	.	MAF_INRAE=20.886;MAF_USDA=18.75
NC_035105.1	7991107	.	G	A	.	.	MAF_INRAE=1.667;MAF_USDA=32.941
NC_035105.1	7991125	.	G	A	.	.	MAF_INRAE=2.5;MAF_USDA=12.941
NC_035105.1	7991131	.	C	A	.	.	MAF_USDA=2.459
NC_035105.1	7991139	.	G	T	.	.	MAF_INRAE=32.911;MAF_USDA=45.294
NC_035105.1	7991143	.	C	A	.	.	MAF_USDA=2.459
NC_035105.1	7991160	.	A	G	.	.	MAF_INRAE=8.333
NC_035105.1	7991162	.	T	G	.	.	MAF_INRAE=8.333
NC_035105.1	7991164	.	A	C	.	.	MAF_INRAE=8.333
NC_035105.1	7991169	.	A	T	.	.	MAF_INRAE=26.667;MAF_USDA=29.412
NC_035105.1	7991175	.	A	G	.	.	MAF_INRAE=5.833
NC_035105.1	7991190	.	C	T	.	.	MAF_INRAE=9.167;MAF_USDA=2.083
NC_035105.1	7991192	.	G	A	.	.	MAF_INRAE=7.5
NC_035105.1	7991215	.	A	G	.	.	MAF_INRAE=7.5;MAF_USDA=4.918
NC_035105.1	7991226	.	T	G	.	.	MAF_INRAE=32.5;MAF_USDA=47.647
NC_035105.1	7991241	.	C	G	.	.	MAF_INRAE=26.667
NC_035105.1	7991248	.	C	T	.	.	MAF_INRAE=5.833
NC_035105.1	7991264	.	C	A	.	.	MAF_USDA=3.279
NC_035105.1	7991272	.	A	C	.	.	MAF_INRAE=4.167
NC_035105.1	7991286	.	A	T	.	.	MAF_INRAE=20.0
NC_035105.1	7991290	.	A	T	.	.	MAF_INRAE=3.333
NC_035105.1	7991292	.	G	T	.	.	MAF_INRAE=3.333
NC_035105.1	7991305	.	C	A	.	.	MAF_INRAE=1.667
NC_035105.1	7991325	.	A	C	.	.	MAF_USDA=1.639
NC_035105.1	7991359	.	G	T	.	.	MAF_INRAE=16.667
NC_035105.1	7991371	.	A	T	.	.	MAF_INRAE=10.0
NC_035105.1	7991380	.	A	G	.	.	MAF_INRAE=9.167
NC_035105.1	7991389	.	A	T	.	.	MAF_INRAE=1.667
NC_035105.1	7991399	.	T	G	.	.	MAF_USDA=31.148
NC_035105.1	7991403	.	A	T	.	.	MAF_INRAE=3.333
NC_035105.1	7991405	.	A	G	.	.	MAF_USDA=31.148
NC_035105.1	7991423	.	A	G	.	.	MAF_INRAE=4.167
NC_035105.1	7991427	.	G	C	.	.	MAF_INRAE=4.167
NC_035105.1	7991434	.	C	A	.	.	MAF_INRAE=5.833
NC_035105.1	7991435	.	G	T	.	.	MAF_INRAE=5.833
NC_035105.1	7991470	.	G	A	.	.	MAF_INRAE=8.333;MAF_USDA=2.083
NC_035105.1	7991492	.	C	T	.	.	MAF_INRAE=10.833;MAF_USDA=8.333
NC_035105.1	7991512	.	T	G	.	.	MAF_INRAE=11.667
NC_035105.1	7991518	.	A	G	.	.	MAF_INRAE=10.833
NC_035105.1	7991524	.	C	A	.	.	MAF_USDA=1.639
NC_035105.1	7991533	.	C	G	.	.	MAF_INRAE=10.833
NC_035105.1	7991572	.	T	C	.	.	MAF_INRAE=10.833
NC_035105.1	7991576	.	T	C	.	.	MAF_USDA=1.639
NC_035105.1	7991581	.	G	A	.	.	MAF_USDA=1.639
NC_035105.1	7991587	.	C	T	.	.	MAF_USDA=1.639
NC_035105.1	7991644	.	G	A	.	.	MAF_USDA=8.197
NC_035105.1	7991645	.	A	T	.	.	MAF_INRAE=10.0
NC_035105.1	7991663	.	A	G	.	.	MAF_INRAE=9.167
NC_035105.1	7991702	.	A	T	.	.	MAF_INRAE=2.5
NC_035105.1	7991760	.	G	T	.	.	MAF_USDA=1.639
NC_035105.1	7991829	.	G	A	.	.	MAF_USDA=5.738
NC_035105.1	7991831	.	A	G	.	.	MAF_INRAE=3.333
NC_035105.1	7991835	.	A	T	.	.	MAF_INRAE=3.333
NC_035105.1	7991837	.	C	T	.	.	MAF_INRAE=3.333
NC_035105.1	7991866	.	A	T	.	.	MAF_INRAE=34.81;MAF_USDA=27.647
NC_035105.1	7991899	.	C	A	.	.	MAF_USDA=9.016
NC_035105.1	7991947	.	T	C	.	.	MAF_USDA=13.115
NC_035105.1	7991953	.	T	C	.	.	MAF_INRAE=10.833
NC_035105.1	7991954	.	G	A	.	.	MAF_INRAE=10.833
NC_035105.1	7991959	.	G	C	.	.	MAF_INRAE=11.667
NC_035105.1	7991975	.	G	T	.	.	MAF_INRAE=17.5
NC_035105.1	7991978	.	G	C	.	.	MAF_INRAE=17.5
NC_035105.1	7991987	.	C	A	.	.	MAF_INRAE=17.5;MAF_USDA=8.333
NC_035105.1	7991991	.	C	T	.	.	MAF_INRAE=17.5;MAF_USDA=8.333
NC_035105.1	7992004	.	A	G	.	.	MAF_INRAE=18.333;MAF_USDA=8.333
NC_035105.1	7992010	.	T	G	.	.	MAF_INRAE=18.333;MAF_USDA=8.333
NC_035105.1	7992071	.	G	A	.	.	MAF_USDA=2.459
NC_035105.1	7992075	.	T	A	.	.	MAF_USDA=2.459
NC_035105.1	7992143	.	C	T	.	.	MAF_INRAE=6.667;MAF_USDA=4.167
NC_035105.1	7992150	.	T	A	.	.	MAF_USDA=4.918
NC_035105.1	7992226	.	A	G	.	.	MAF_USDA=6.557
NC_035105.1	7992247	.	C	T	.	.	MAF_USDA=12.295
NC_035105.1	7992274	.	G	A	.	.	MAF_INRAE=35.443;MAF_USDA=23.529
NC_035105.1	7992315	.	G	T	.	.	MAF_USDA=13.934
NC_035105.1	7992351	.	T	C	.	.	MAF_USDA=2.083
NC_035105.1	7992360	.	C	T	.	.	MAF_USDA=5.738
NC_035105.1	7992439	.	T	A	.	.	MAF_USDA=5.738
NC_035105.1	7992610	.	T	C	.	.	MAF_USDA=4.918
NC_035105.1	7992711	.	G	A	.	.	MAF_USDA=9.016
NC_035105.1	7992759	.	C	T	.	.	MAF_USDA=4.918
NC_035105.1	7992767	.	C	T	.	.	MAF_USDA=1.639
NC_035105.1	7992784	.	G	T	.	.	MAF_USDA=5.738
NC_035105.1	7992815	.	G	T	.	.	MAF_USDA=5.738
NC_035105.1	7992834	.	C	G	.	.	MAF_USDA=5.738
NC_035105.1	7992905	.	G	T	.	.	MAF_USDA=9.016
NC_035105.1	7992988	.	C	A	.	.	MAF_USDA=1.639
NC_035105.1	7993022	.	C	A	.	.	MAF_USDA=5.738
NC_035105.1	7993056	.	C	A	.	.	MAF_USDA=5.738
NC_035105.1	7993083	.	A	G	.	.	MAF_USDA=4.918
NC_035105.1	7993112	.	T	G	.	.	MAF_INRAE=34.81;MAF_USDA=12.941
NC_035105.1	7993115	.	G	T	.	.	MAF_INRAE=27.5;MAF_USDA=25.882
NC_035105.1	7993179	.	C	A	.	.	MAF_USDA=5.738
NC_035105.1	7993220	.	C	G	.	.	MAF_INRAE=34.177;MAF_USDA=25.294
NC_035105.1	7993233	.	T	G	.	.	MAF_USDA=5.738
NC_035105.1	7993259	.	C	T	.	.	MAF_USDA=5.738
NC_035105.1	7993291	.	C	T	.	.	MAF_INRAE=34.177;MAF_USDA=12.941
NC_035105.1	7993348	.	G	C	.	.	MAF_USDA=5.738
NC_035105.1	7993394	.	A	C	.	.	MAF_USDA=9.836
NC_035105.1	7993459	.	T	A	.	.	MAF_USDA=1.639
NC_035105.1	7993468	.	C	A	.	.	MAF_USDA=5.738
NC_035105.1	7993497	.	C	T	.	.	MAF_USDA=5.738
NC_035105.1	7993538	.	G	A	.	.	MAF_USDA=1.639
NC_035105.1	7993542	.	A	G	.	.	MAF_USDA=1.639
NC_035105.1	7993609	.	T	A	.	.	MAF_USDA=6.557
NC_035105.1	7993610	.	G	T	.	.	MAF_USDA=5.738
NC_035105.1	7993664	.	T	A	.	.	MAF_USDA=1.639
NC_035105.1	7993714	.	A	T	.	.	MAF_INRAE=2.5
NC_035105.1	7993715	.	A	T	.	.	MAF_INRAE=2.5
NC_035105.1	7993716	.	A	T	.	.	MAF_INRAE=2.5
NC_035105.1	7993738	.	A	G	.	.	MAF_USDA=5.738
NC_035105.1	7993824	.	G	T	.	.	MAF_INRAE=33.544;MAF_USDA=44.706
NC_035105.1	7993852	.	A	G	.	.	MAF_USDA=5.738
NC_035105.1	7993884	.	C	T	.	.	MAF_USDA=13.115
NC_035105.1	7993967	.	C	A	.	.	MAF_USDA=6.78
NC_035105.1	7994092	.	C	T	.	.	MAF_USDA=20.69
NC_035105.1	7994167	.	C	T	.	.	MAF_USDA=1.639
NC_035105.1	7994266	.	T	A	.	.	MAF_USDA=6.557
NC_035105.1	7994267	.	T	C	.	.	MAF_USDA=2.353
NC_035105.1	7994279	.	T	C	.	.	MAF_USDA=6.557
NC_035105.1	7994295	.	T	C	.	.	MAF_INRAE=34.81;MAF_USDA=27.059
NC_035105.1	7994297	.	G	A	.	.	MAF_INRAE=27.5;MAF_USDA=22.941
NC_035105.1	7994351	.	G	A	.	.	MAF_USDA=6.557
NC_035105.1	7994401	.	T	A	.	.	MAF_USDA=11.475
NC_035105.1	7994410	.	G	A	.	.	MAF_USDA=6.557
NC_035105.1	7994411	.	A	T	.	.	MAF_USDA=9.836
NC_035105.1	7994415	.	A	G	.	.	MAF_USDA=9.412
NC_035105.1	7994419	.	T	C	.	.	MAF_USDA=9.412
NC_035105.1	7994424	.	A	G	.	.	MAF_USDA=4.167
NC_035105.1	7994429	.	A	G	.	.	MAF_USDA=6.557
NC_035105.1	7994444	.	G	A	.	.	MAF_USDA=2.459
NC_035105.1	7994445	.	G	A	.	.	MAF_USDA=7.377
NC_035105.1	7994449	.	C	G	.	.	MAF_INRAE=3.333;MAF_USDA=11.475
NC_035105.1	7994450	.	G	A	.	.	MAF_INRAE=3.333;MAF_USDA=11.176
NC_035105.1	7994461	.	T	A	.	.	MAF_INRAE=2.5;MAF_USDA=9.412
NC_035105.1	7994469	.	C	G	.	.	MAF_INRAE=2.5;MAF_USDA=11.475
NC_035105.1	7994471	.	T	A	.	.	MAF_INRAE=3.333;MAF_USDA=9.412
NC_035105.1	7994475	.	T	C	.	.	MAF_USDA=16.667
NC_035105.1	7994490	.	T	A	.	.	MAF_USDA=22.917
NC_035105.1	7994491	.	G	A	.	.	MAF_INRAE=1.667
NC_035105.1	7994493	.	T	G	.	.	MAF_INRAE=1.667
NC_035105.1	7994495	.	T	C	.	.	MAF_INRAE=1.667
NC_035105.1	7994515	.	C	A	.	.	MAF_USDA=29.167
NC_035105.1	7994521	.	T	G	.	.	MAF_USDA=18.75
NC_035105.1	7994523	.	G	C	.	.	MAF_USDA=18.75
NC_035105.1	7994535	.	A	G	.	.	MAF_USDA=16.667
NC_035105.1	7994540	.	G	A	.	.	MAF_USDA=8.333
NC_035105.1	7994644	.	T	C	.	.	MAF_INRAE=33.544;MAF_USDA=45.882
NC_035105.1	7994708	.	A	G	.	.	MAF_USDA=5.738
NC_035105.1	7994725	.	T	G	.	.	MAF_INRAE=27.5;MAF_USDA=29.412
NC_035105.1	7994745	.	T	C	.	.	MAF_INRAE=27.5;MAF_USDA=22.353
NC_035105.1	7994784	.	G	A	.	.	MAF_USDA=5.738
NC_035105.1	7994791	.	T	G	.	.	MAF_USDA=5.738
NC_035105.1	7995050	.	A	C	.	.	MAF_USDA=5.738
NC_035105.1	7995191	.	G	A	.	.	MAF_USDA=2.459
NC_035105.1	7995206	.	G	A	.	.	MAF_USDA=4.918
NC_035105.1	7995341	.	G	T	.	.	MAF_INRAE=36.076;MAF_USDA=32.353
NC_035105.1	7995409	.	C	T	.	.	MAF_USDA=5.738
NC_035105.1	7995537	.	G	A	.	.	MAF_USDA=5.738
NC_035105.1	7995557	.	C	T	.	.	MAF_USDA=5.738
NC_035105.1	7995558	.	A	C	.	.	MAF_USDA=5.738
NC_035105.1	7995573	.	A	G	.	.	MAF_USDA=5.738
NC_035105.1	7995765	.	C	T	.	.	MAF_USDA=5.833
NC_035105.1	7995767	.	A	G	.	.	MAF_USDA=5.833
NC_035105.1	7995805	.	T	A	.	.	MAF_USDA=5.833
NC_035105.1	7995833	.	A	G	.	.	MAF_USDA=5.833
NC_035105.1	7995891	.	A	G	.	.	MAF_INRAE=1.667;MAF_USDA=4.706
NC_035105.1	7995903	.	A	G	.	.	MAF_USDA=5.738
NC_035105.1	7995912	.	A	G	.	.	MAF_USDA=2.353
NC_035105.1	7995913	.	A	C	.	.	MAF_USDA=2.353
NC_035105.1	7995945	.	G	A	.	.	MAF_USDA=5.738
NC_035105.1	7995960	.	G	T	.	.	MAF_USDA=5.738
NC_035105.1	7995968	.	T	G	.	.	MAF_USDA=7.377
NC_035105.1	7996067	.	A	C	.	.	MAF_USDA=25.41
NC_035105.1	7996097	.	T	A	.	.	MAF_INRAE=13.291;MAF_USDA=4.098
NC_035105.1	7996157	.	T	A	.	.	MAF_USDA=9.016
NC_035105.1	7996189	.	C	G	.	.	MAF_USDA=4.918
NC_035105.1	7996207	.	T	C	.	.	MAF_USDA=5.738
NC_035105.1	7996218	.	A	T	.	.	MAF_USDA=5.738
NC_035105.1	7996241	.	T	G	.	.	MAF_USDA=5.738
NC_035105.1	7996286	.	C	T	.	.	MAF_INRAE=34.177;MAF_USDA=22.353
NC_035105.1	7996294	.	C	A	.	.	MAF_USDA=4.918
NC_035105.1	7996302	.	T	G	.	.	MAF_USDA=5.738
NC_035105.1	7996325	.	T	C	.	.	MAF_USDA=5.738
NC_035105.1	7996340	.	T	A	.	.	MAF_USDA=5.738
NC_035105.1	7996460	.	G	T	.	.	MAF_USDA=14.583
NC_035105.1	7996477	.	T	C	.	.	MAF_INRAE=34.177;MAF_USDA=22.353
NC_035105.1	7996562	.	A	G	.	.	MAF_INRAE=34.81;MAF_USDA=27.976
NC_035105.1	7996598	.	C	A	.	.	MAF_USDA=1.639
NC_035105.1	7996648	.	C	T	.	.	MAF_USDA=9.016
NC_035105.1	7996649	.	C	A	.	.	MAF_USDA=4.098
NC_035105.1	7996731	.	A	G	.	.	MAF_USDA=5.738
NC_035105.1	7996753	.	C	T	.	.	MAF_USDA=4.706
NC_035105.1	7996774	.	A	C	.	.	MAF_USDA=9.016
NC_035105.1	7996794	.	T	G	.	.	MAF_USDA=5.738
NC_035105.1	7996807	.	A	G	.	.	MAF_USDA=5.738
NC_035105.1	7996808	.	G	A	.	.	MAF_USDA=5.738
NC_035105.1	7997043	.	T	C	.	.	MAF_USDA=5.738
NC_035105.1	7997072	.	C	T	.	.	MAF_USDA=34.426
NC_035105.1	7997281	.	T	C	.	.	MAF_INRAE=37.342;MAF_USDA=32.353
NC_035105.1	7997319	.	G	T	.	.	MAF_USDA=13.115
NC_035105.1	7997330	.	T	G	.	.	MAF_USDA=4.918
NC_035105.1	7997388	.	A	T	.	.	MAF_USDA=5.738
NC_035105.1	7997389	.	G	T	.	.	MAF_USDA=5.738
NC_035105.1	7997423	.	G	A	.	.	MAF_INRAE=34.177;MAF_USDA=16.471
NC_035105.1	7997431	.	T	G	.	.	MAF_USDA=2.353
NC_035105.1	7997469	.	A	G	.	.	MAF_INRAE=1.667;MAF_USDA=5.294
NC_035105.1	7997471	.	C	A	.	.	MAF_USDA=9.016
NC_035105.1	7997500	.	G	A	.	.	MAF_INRAE=34.81;MAF_USDA=17.059
NC_035105.1	7997547	.	G	A	.	.	MAF_USDA=4.918
NC_035105.1	7997569	.	A	G	.	.	MAF_INRAE=1.667;MAF_USDA=21.176
NC_035105.1	7997640	.	T	C	.	.	MAF_USDA=1.639
NC_035105.1	7997717	.	G	A	.	.	MAF_USDA=7.377
NC_035105.1	7997796	.	T	A	.	.	MAF_USDA=8.333
NC_035105.1	7997810	.	C	A	.	.	MAF_INRAE=1.667;MAF_USDA=16.471
NC_035105.1	7997853	.	T	A	.	.	MAF_USDA=17.213
NC_035105.1	7998185	.	G	C	.	.	MAF_USDA=9.016
NC_035105.1	7998212	.	C	G	.	.	MAF_USDA=6.557
NC_035105.1	7998238	.	C	G	.	.	MAF_USDA=16.393
NC_035105.1	7998289	.	G	A	.	.	MAF_USDA=1.639
NC_035105.1	7998423	.	A	T	.	.	MAF_INRAE=33.544;MAF_USDA=37.647
NC_035105.1	7998509	.	A	T	.	.	MAF_INRAE=35.443;MAF_USDA=16.471
NC_035105.1	7998650	.	A	C	.	.	MAF_USDA=6.557
NC_035105.1	7998667	.	A	G	.	.	MAF_INRAE=33.544;MAF_USDA=14.583
NC_035105.1	7998684	.	C	A	.	.	MAF_INRAE=34.81;MAF_USDA=12.353
NC_035105.1	7998732	.	T	C	.	.	MAF_USDA=4.918
NC_035105.1	7998817	.	A	T	.	.	MAF_INRAE=1.667;MAF_USDA=4.706
NC_035105.1	7998931	.	C	A	.	.	MAF_USDA=1.639
NC_035105.1	7998982	.	T	G	.	.	MAF_USDA=1.639
NC_035105.1	7999028	.	C	A	.	.	MAF_USDA=12.295
NC_035105.1	7999073	.	A	C	.	.	MAF_USDA=9.016
NC_035105.1	7999074	.	A	T	.	.	MAF_INRAE=20.253;MAF_USDA=42.353
NC_035105.1	7999092	.	T	G	.	.	MAF_USDA=2.459
NC_035105.1	7999093	.	A	C	.	.	MAF_INRAE=34.81;MAF_USDA=17.647
NC_035105.1	7999155	.	T	G	.	.	MAF_INRAE=20.253;MAF_USDA=38.69
NC_035105.1	7999157	.	C	A	.	.	MAF_USDA=16.667
NC_035105.1	7999179	.	A	G	.	.	MAF_INRAE=34.81;MAF_USDA=18.072
NC_035105.1	7999204	.	A	G	.	.	MAF_INRAE=34.81;MAF_USDA=18.452
NC_035105.1	7999380	.	C	T	.	.	MAF_INRAE=1.667;MAF_USDA=22.561
NC_035105.1	7999454	.	C	G	.	.	MAF_INRAE=1.667;MAF_USDA=30.833
NC_035105.1	7999471	.	G	A	.	.	MAF_USDA=1.667
NC_035105.1	7999518	.	C	G	.	.	MAF_USDA=5.738
NC_035105.1	7999607	.	C	T	.	.	MAF_USDA=13.934
NC_035105.1	7999751	.	C	T	.	.	MAF_USDA=9.016
NC_035105.1	7999871	.	A	T	.	.	MAF_INRAE=1.667;MAF_USDA=5.294
NC_035105.1	7999930	.	C	G	.	.	MAF_USDA=12.295
NC_035105.1	7999944	.	C	T	.	.	MAF_USDA=9.016
NC_035105.1	7999975	.	T	G	.	.	MAF_INRAE=33.544;MAF_USDA=47.059
NC_035105.1	7999992	.	A	T	.	.	MAF_USDA=15.574
NC_035105.1	7999995	.	G	T	.	.	MAF_INRAE=1.667;MAF_USDA=28.824
NC_035105.1	8000241	.	T	C	.	.	MAF_USDA=8.333
NC_035105.1	8000341	.	G	A	.	.	MAF_USDA=45.455
NC_035105.1	8002256	.	G	T	.	.	MAF_USDA=39.583
NC_035105.1	8002306	.	A	C	.	.	MAF_USDA=12.5
NC_035105.1	8002403	.	T	G	.	.	MAF_USDA=25.0
NC_035105.1	8002430	.	C	T	.	.	MAF_INRAE=33.544;MAF_USDA=48.824
NC_035105.1	8002431	.	C	T	.	.	MAF_USDA=16.393
NC_035105.1	8002441	.	C	G	.	.	MAF_USDA=13.115
NC_035105.1	8002446	.	T	G	.	.	MAF_INRAE=1.667;MAF_USDA=21.765
NC_035105.1	8002452	.	G	C	.	.	MAF_USDA=1.639
NC_035105.1	8002599	.	T	C	.	.	MAF_INRAE=1.667;MAF_USDA=5.294
NC_035105.1	8002658	.	C	T	.	.	MAF_USDA=1.639
NC_035105.1	8002698	.	CA	CT	.	.	MAF_USDA=16.667
NC_035105.1	8002699	.	A	T	.	.	MAF_INRAE=32.278;MAF_USDA=49.18
NC_035105.1	8002717	.	C	T	.	.	MAF_USDA=6.557
NC_035105.1	8002774	.	T	A	.	.	MAF_INRAE=33.544;MAF_USDA=40.0
NC_035105.1	8002857	.	T	A	.	.	MAF_USDA=16.471
NC_035105.1	8002866	.	T	A	.	.	MAF_INRAE=33.544;MAF_USDA=48.235
NC_035105.1	8003064	.	A	G	.	.	MAF_USDA=4.167
NC_035105.1	8003087	.	T	A	.	.	MAF_INRAE=33.544;MAF_USDA=38.235
NC_035105.1	8003207	.	A	G	.	.	MAF_USDA=2.459
NC_035105.1	8003300	.	G	T	.	.	MAF_USDA=1.639
NC_035105.1	8003303	.	A	T	.	.	MAF_INRAE=1.667
NC_035105.1	8003391	.	G	A	.	.	MAF_USDA=10.656
NC_035105.1	8003458	.	A	T	.	.	MAF_INRAE=1.667
NC_035105.1	8003504	.	C	T	.	.	MAF_USDA=4.918
NC_035105.1	8003567	.	C	T	.	.	MAF_USDA=1.639
NC_035105.1	8003595	.	T	A	.	.	MAF_INRAE=1.667
NC_035105.1	8003630	.	G	T	.	.	MAF_USDA=1.639
NC_035105.1	8003684	.	C	A	.	.	MAF_INRAE=1.667
NC_035105.1	8003740	.	C	A	.	.	MAF_USDA=2.353
NC_035105.1	8003861	.	C	T	.	.	MAF_USDA=2.459
NC_035105.1	8003909	.	G	T	.	.	MAF_INRAE=1.667
NC_035105.1	8004136	.	C	A	.	.	MAF_USDA=16.393
NC_035105.1	8004379	.	G	T	.	.	MAF_INRAE=33.544;MAF_USDA=40.588
NC_035105.1	8004395	.	G	A	.	.	MAF_INRAE=1.667
NC_035105.1	8004467	.	T	C	.	.	MAF_INRAE=33.544;MAF_USDA=40.588
NC_035105.1	8004569	.	C	T	.	.	MAF_USDA=9.836
NC_035105.1	8004592	.	C	T	.	.	MAF_INRAE=1.667
NC_035105.1	8004630	.	G	A	.	.	MAF_USDA=4.118
NC_035105.1	8004805	.	T	G	.	.	MAF_USDA=9.016
NC_035105.1	8004981	.	T	A	.	.	MAF_INRAE=10.526;MAF_USDA=15.294
NC_035105.1	8005055	.	A	T	.	.	MAF_INRAE=42.105
NC_035105.1	8005094	.	T	G	.	.	MAF_INRAE=1.667
NC_035105.1	8005183	.	T	A	.	.	MAF_INRAE=34.81;MAF_USDA=12.941
NC_035105.1	8005262	.	C	T	.	.	MAF_USDA=3.279
NC_035105.1	8005338	.	C	A	.	.	MAF_USDA=23.77
NC_035105.1	8005441	.	A	T	.	.	MAF_USDA=2.941
NC_035105.1	8005510	.	A	G	.	.	MAF_USDA=5.738
NC_035105.1	8005570	.	C	T	.	.	MAF_INRAE=34.81;MAF_USDA=12.941
NC_035105.1	8005725	.	A	G	.	.	MAF_INRAE=34.81;MAF_USDA=17.647
NC_035105.1	8005853	.	G	A	.	.	MAF_INRAE=25.833;MAF_USDA=16.667
NC_035105.1	8005894	.	C	A	.	.	MAF_USDA=1.639
NC_035105.1	8005939	.	G	A	.	.	MAF_USDA=5.294
NC_035105.1	8006163	.	C	G	.	.	MAF_USDA=1.639
NC_035105.1	8006235	.	G	A	.	.	MAF_INRAE=1.667;MAF_USDA=4.118
NC_035105.1	8006256	.	T	G	.	.	MAF_USDA=18.033
NC_035105.1	8006276	.	C	G	.	.	MAF_USDA=1.639
NC_035105.1	8006351	.	C	A	.	.	MAF_INRAE=33.544;MAF_USDA=43.529
NC_035105.1	8006455	.	C	T	.	.	MAF_INRAE=32.911;MAF_USDA=34.118
NC_035105.1	8006531	.	T	G	.	.	MAF_USDA=23.77
NC_035105.1	8006631	.	G	A	.	.	MAF_USDA=2.459
NC_035105.1	8006729	.	G	A	.	.	MAF_USDA=1.639
NC_035105.1	8006802	.	C	T	.	.	MAF_USDA=3.279
NC_035105.1	8006918	.	G	A	.	.	MAF_INRAE=1.667
NC_035105.1	8006927	.	G	T	.	.	MAF_INRAE=34.177;MAF_USDA=42.941
NC_035105.1	8006936	.	A	C	.	.	MAF_USDA=1.639
NC_035105.1	8006956	.	A	C	.	.	MAF_USDA=4.918
NC_035105.1	8006980	.	T	G	.	.	MAF_USDA=2.459
NC_035105.1	8007029	.	T	A	.	.	MAF_INRAE=33.544;MAF_USDA=44.118
NC_035105.1	8007086	.	G	A	.	.	MAF_USDA=2.459
NC_035105.1	8007093	.	A	T	.	.	MAF_INRAE=33.544;MAF_USDA=44.118
NC_035105.1	8007222	.	G	A	.	.	MAF_INRAE=35.443;MAF_USDA=12.353
NC_035105.1	8007365	.	G	A	.	.	MAF_INRAE=33.544;MAF_USDA=34.706
NC_035105.1	8007378	.	G	C	.	.	MAF_USDA=1.639
NC_035105.1	8007574	.	C	T	.	.	MAF_INRAE=6.667;MAF_USDA=8.824
NC_035105.1	8008382	.	C	T	.	.	MAF_USDA=1.639
NC_035105.1	8008431	.	A	G	.	.	MAF_INRAE=33.544;MAF_USDA=41.071
NC_035105.1	8008509	.	G	A	.	.	MAF_USDA=9.836
NC_035105.1	8008668	.	C	T	.	.	MAF_USDA=2.083
NC_035105.1	8008682	.	G	T	.	.	MAF_INRAE=20.253;MAF_USDA=40.0
NC_035105.1	8008728	.	C	T	.	.	MAF_INRAE=2.5
NC_035105.1	8008732	.	A	C	.	.	MAF_INRAE=2.5
NC_035105.1	8008742	.	T	A	.	.	MAF_INRAE=2.5
NC_035105.1	8008749	.	G	T	.	.	MAF_INRAE=3.333
NC_035105.1	8008765	.	C	A	.	.	MAF_INRAE=3.333
NC_035105.1	8008770	.	G	A	.	.	MAF_INRAE=3.333
NC_035105.1	8008771	.	A	G	.	.	MAF_INRAE=2.5
NC_035105.1	8008777	.	A	T	.	.	MAF_INRAE=3.333
NC_035105.1	8008778	.	T	G	.	.	MAF_INRAE=3.333
NC_035105.1	8008796	.	C	T	.	.	MAF_INRAE=4.167
NC_035105.1	8008803	.	G	A	.	.	MAF_INRAE=4.167
NC_035105.1	8008807	.	C	A	.	.	MAF_USDA=2.459
NC_035105.1	8008810	.	T	C	.	.	MAF_INRAE=4.167
NC_035105.1	8008822	.	G	A	.	.	MAF_INRAE=4.167
NC_035105.1	8008829	.	G	T	.	.	MAF_INRAE=3.333
NC_035105.1	8008834	.	A	G	.	.	MAF_INRAE=2.5
NC_035105.1	8008847	.	C	T	.	.	MAF_INRAE=1.667
NC_035105.1	8009107	.	A	T	.	.	MAF_USDA=2.353
NC_035105.1	8009242	.	T	G	.	.	MAF_INRAE=34.177;MAF_USDA=34.118
NC_035105.1	8009427	.	T	C	.	.	MAF_INRAE=19.62;MAF_USDA=42.941
NC_035105.1	8009437	.	C	A	.	.	MAF_USDA=2.083
NC_035105.1	8009591	.	G	T	.	.	MAF_USDA=9.836
NC_035105.1	8010096	.	G	A	.	.	MAF_INRAE=1.667
NC_035105.1	8010259	.	G	A	.	.	MAF_INRAE=35.443;MAF_USDA=12.941
NC_035105.1	8010298	.	C	G	.	.	MAF_INRAE=35.443
NC_035105.1	8010505	.	A	G	.	.	MAF_USDA=3.529
NC_035105.1	8010506	.	A	T	.	.	MAF_USDA=3.529
NC_035105.1	8010816	.	C	A	.	.	MAF_USDA=1.639
NC_035105.1	8010832	.	G	C	.	.	MAF_USDA=6.557
NC_035105.1	8010834	.	C	A	.	.	MAF_INRAE=2.5
NC_035105.1	8010914	.	T	A	.	.	MAF_USDA=1.639
NC_035105.1	8010936	.	T	A	.	.	MAF_USDA=1.639
NC_035105.1	8010973	.	G	A	.	.	MAF_INRAE=10.526;MAF_USDA=14.118
NC_035105.1	8011056	.	G	A	.	.	MAF_USDA=5.738
NC_035105.1	8011083	.	A	G	.	.	MAF_USDA=1.176
NC_035105.1	8011094	.	A	T	.	.	MAF_USDA=12.295
NC_035105.1	8011249	.	G	T	.	.	MAF_INRAE=33.544;MAF_USDA=47.059
NC_035105.1	8011296	.	G	A	.	.	MAF_USDA=3.279
NC_035105.1	8011322	.	G	A	.	.	MAF_INRAE=35.443;MAF_USDA=17.647
NC_035105.1	8011511	.	G	T	.	.	MAF_INRAE=20.253;MAF_USDA=35.882
NC_035105.1	8011516	.	A	T	.	.	MAF_INRAE=20.253;MAF_USDA=44.118
NC_035105.1	8011531	.	G	A	.	.	MAF_USDA=5.882
NC_035105.1	8011560	.	G	A	.	.	MAF_USDA=2.459
NC_035105.1	8011562	.	C	T	.	.	MAF_USDA=2.941
NC_035105.1	8011766	.	C	T	.	.	MAF_USDA=1.639
NC_035105.1	8011840	.	A	T	.	.	MAF_INRAE=1.667;MAF_USDA=4.118
NC_035105.1	8011986	.	C	T	.	.	MAF_USDA=4.918
NC_035105.1	8012035	.	G	T	.	.	MAF_USDA=4.118
NC_035105.1	8012047	.	G	T	.	.	MAF_USDA=4.098
NC_035105.1	8012051	.	C	A	.	.	MAF_USDA=4.918
NC_035105.1	8012113	.	T	A	.	.	MAF_USDA=8.197
NC_035105.1	8012135	.	G	A	.	.	MAF_USDA=2.353
NC_035105.1	8012145	.	T	C	.	.	MAF_USDA=1.639
NC_035105.1	8012300	.	C	T	.	.	MAF_USDA=5.738
NC_035105.1	8012347	.	A	G	.	.	MAF_USDA=4.918
NC_035105.1	8012471	.	A	T	.	.	MAF_USDA=3.279
NC_035105.1	8012499	.	T	C	.	.	MAF_USDA=1.639
NC_035105.1	8012553	.	C	G	.	.	MAF_INRAE=9.167;MAF_USDA=7.377
NC_035105.1	8012737	.	G	A	.	.	MAF_USDA=10.588
NC_035105.1	8012777	.	C	T	.	.	MAF_INRAE=9.494;MAF_USDA=10.417
NC_035105.1	8012787	.	A	G	.	.	MAF_USDA=4.118
NC_035105.1	8012817	.	G	A	.	.	MAF_USDA=2.459
NC_035105.1	8012947	.	G	A	.	.	MAF_INRAE=1.667
NC_035105.1	8013167	.	G	A	.	.	MAF_USDA=2.353
NC_035105.1	8013214	.	T	C	.	.	MAF_INRAE=13.333;MAF_USDA=30.0
NC_035105.1	8013419	.	A	C	.	.	MAF_INRAE=7.5;MAF_USDA=4.167
NC_035105.1	8013422	.	G	A	.	.	MAF_INRAE=13.333;MAF_USDA=30.952
NC_035105.1	8013435	.	G	T	.	.	MAF_INRAE=15.833;MAF_USDA=26.786
NC_035105.1	8013444	.	G	A	.	.	MAF_INRAE=2.5;MAF_USDA=5.0
NC_035105.1	8013626	.	C	T	.	.	MAF_USDA=1.639
NC_035105.1	8013627	.	C	T	.	.	MAF_INRAE=34.177;MAF_USDA=30.588
NC_035105.1	8013671	.	C	T	.	.	MAF_USDA=4.167
NC_035105.1	8013704	.	G	A	.	.	MAF_INRAE=20.0;MAF_USDA=2.083
NC_035105.1	8013721	.	G	T	.	.	MAF_INRAE=13.291;MAF_USDA=7.5
NC_035105.1	8013736	.	G	C	.	.	MAF_INRAE=35.443;MAF_USDA=26.786
NC_035105.1	8013767	.	A	T	.	.	MAF_INRAE=2.5;MAF_USDA=4.918
NC_035105.1	8013768	.	C	A	.	.	MAF_INRAE=2.5;MAF_USDA=4.918
NC_035105.1	8013769	.	A	T	.	.	MAF_INRAE=2.5
NC_035105.1	8013943	.	G	C	.	.	MAF_INRAE=35.443;MAF_USDA=25.882
NC_035105.1	8013955	.	C	T	.	.	MAF_USDA=1.639
NC_035105.1	8013958	.	C	T	.	.	MAF_USDA=3.279
NC_035105.1	8014044	.	C	A	.	.	MAF_INRAE=13.291;MAF_USDA=4.918
NC_035105.1	8014166	.	T	A	.	.	MAF_INRAE=1.667
NC_035105.1	8014363	.	G	A	.	.	MAF_USDA=1.639
NC_035105.1	8014490	.	C	T	.	.	MAF_USDA=2.459
NC_035105.1	8014862	.	T	C	.	.	MAF_INRAE=2.5
NC_035105.1	8014919	.	G	T	.	.	MAF_INRAE=25.833;MAF_USDA=33.333
NC_035105.1	8014926	.	A	G	.	.	MAF_INRAE=14.167
NC_035105.1	8014998	.	T	A	.	.	MAF_USDA=3.279
NC_035105.1	8015094	.	G	A	.	.	MAF_USDA=10.588
NC_035105.1	8015146	.	A	G	.	.	MAF_INRAE=1.667
NC_035105.1	8015363	.	T	A	.	.	MAF_USDA=3.279
NC_035105.1	8015382	.	T	A	.	.	MAF_USDA=5.738
NC_035105.1	8015388	.	C	A	.	.	MAF_INRAE=36.076;MAF_USDA=12.295
NC_035105.1	8015455	.	A	G	.	.	MAF_INRAE=2.5;MAF_USDA=4.098
NC_035105.1	8015546	.	T	G	.	.	MAF_USDA=4.918
NC_035105.1	8015547	.	G	C	.	.	MAF_USDA=10.588
NC_035105.1	8015562	.	T	G	.	.	MAF_INRAE=2.5;MAF_USDA=4.098
NC_035105.1	8015733	.	C	A	.	.	MAF_INRAE=35.443;MAF_USDA=25.294
NC_035105.1	8015762	.	C	T	.	.	MAF_INRAE=35.443;MAF_USDA=25.294
NC_035105.1	8015917	.	T	G	.	.	MAF_USDA=14.706
NC_035105.1	8016290	.	A	C	.	.	MAF_INRAE=34.177;MAF_USDA=28.235
NC_035105.1	8016316	.	A	G	.	.	MAF_USDA=4.918
NC_035105.1	8016402	.	T	C	.	.	MAF_USDA=25.0
NC_035105.1	8016556	.	C	T	.	.	MAF_INRAE=27.848;MAF_USDA=26.471
NC_035105.1	8016558	.	G	T	.	.	MAF_USDA=15.882
NC_035105.1	8016573	.	G	A	.	.	MAF_USDA=16.471
NC_035105.1	8016658	.	G	A	.	.	MAF_USDA=1.639
NC_035105.1	8016710	.	G	T	.	.	MAF_USDA=3.279
NC_035105.1	8016729	.	G	T	.	.	MAF_USDA=3.279
NC_035105.1	8016756	.	G	A	.	.	MAF_INRAE=35.443;MAF_USDA=26.471
NC_035105.1	8016804	.	A	G	.	.	MAF_USDA=7.377
NC_035105.1	8016855	.	G	A	.	.	MAF_INRAE=33.544;MAF_USDA=29.412
NC_035105.1	8016867	.	G	A	.	.	MAF_INRAE=20.253;MAF_USDA=31.765
NC_035105.1	8017038	.	G	T	.	.	MAF_USDA=2.459
NC_035105.1	8017115	.	G	A	.	.	MAF_USDA=14.118
NC_035105.1	8017182	.	T	A	.	.	MAF_INRAE=41.772;MAF_USDA=25.294
NC_035105.1	8017231	.	A	G	.	.	MAF_INRAE=36.076;MAF_USDA=27.647
NC_035105.1	8017242	.	C	A	.	.	MAF_INRAE=27.215;MAF_USDA=22.353
NC_035105.1	8017252	.	T	A	.	.	MAF_INRAE=36.076;MAF_USDA=12.295
NC_035105.1	8017283	.	T	C	.	.	MAF_INRAE=35.443;MAF_USDA=27.059
NC_035105.1	8017316	.	C	A	.	.	MAF_INRAE=10.759;MAF_USDA=12.353
NC_035105.1	8017317	.	C	A	.	.	MAF_INRAE=2.5;MAF_USDA=12.353
NC_035105.1	8017368	.	G	C	.	.	MAF_USDA=1.639
NC_035105.1	8017379	.	A	C	.	.	MAF_INRAE=35.443;MAF_USDA=26.471
NC_035105.1	8017436	.	C	T	.	.	MAF_USDA=1.639
NC_035105.1	8017548	.	C	A	.	.	MAF_INRAE=19.62;MAF_USDA=28.824
NC_035105.1	8017567	.	C	T	.	.	MAF_USDA=4.918
NC_035105.1	8017907	.	A	C	.	.	MAF_USDA=15.882
NC_035105.1	8017962	.	C	A	.	.	MAF_INRAE=34.81;MAF_USDA=25.882
NC_035105.1	8018129	.	C	A	.	.	MAF_USDA=1.639
NC_035105.1	8018311	.	T	C	.	.	MAF_USDA=1.639
NC_035105.1	8018390	.	T	C	.	.	MAF_USDA=1.639
NC_035105.1	8018407	.	C	T	.	.	MAF_USDA=1.639
NC_035105.1	8018408	.	A	G	.	.	MAF_INRAE=35.443;MAF_USDA=23.529
NC_035105.1	8018433	.	C	A	.	.	MAF_INRAE=2.5
NC_035105.1	8018551	.	G	A	.	.	MAF_USDA=1.639
NC_035105.1	8018656	.	C	T	.	.	MAF_INRAE=36.709;MAF_USDA=21.765
NC_035105.1	8018682	.	T	C	.	.	MAF_USDA=37.5
NC_035105.1	8018702	.	T	A	.	.	MAF_INRAE=42.105;MAF_USDA=25.0
NC_035105.1	8018710	.	G	A	.	.	MAF_INRAE=2.5
NC_035105.1	8018711	.	T	A	.	.	MAF_INRAE=2.5;MAF_USDA=6.557
NC_035105.1	8018720	.	T	C	.	.	MAF_INRAE=36.076;MAF_USDA=37.5
NC_035105.1	8018743	.	A	C	.	.	MAF_USDA=2.459
NC_035105.1	8018770	.	T	C	.	.	MAF_USDA=23.529
NC_035105.1	8018807	.	G	C	.	.	MAF_USDA=39.583
NC_035105.1	8018815	.	G	A	.	.	MAF_USDA=39.583
NC_035105.1	8018883	.	A	G	.	.	MAF_USDA=50.0
NC_035105.1	8018939	.	G	A	.	.	MAF_USDA=41.667
NC_035105.1	8019306	.	A	T	.	.	MAF_USDA=43.478
NC_035105.1	8019318	.	C	T	.	.	MAF_USDA=27.083
NC_035105.1	8019592	.	T	C	.	.	MAF_USDA=4.918
NC_035105.1	8019663	.	C	T	.	.	MAF_INRAE=25.0
NC_035105.1	8019673	.	G	T	.	.	MAF_INRAE=34.81;MAF_USDA=34.118
NC_035105.1	8019683	.	C	T	.	.	MAF_USDA=3.279
NC_035105.1	8019705	.	A	C	.	.	MAF_INRAE=19.62;MAF_USDA=29.412
NC_035105.1	8019713	.	G	T	.	.	MAF_USDA=13.529
NC_035105.1	8019739	.	A	T	.	.	MAF_INRAE=35.443;MAF_USDA=26.471
NC_035105.1	8019782	.	T	A	.	.	MAF_INRAE=1.667
NC_035105.1	8019784	.	T	A	.	.	MAF_USDA=10.417
NC_035105.1	8019833	.	T	A	.	.	MAF_INRAE=35.443;MAF_USDA=26.471
NC_035105.1	8019871	.	G	A	.	.	MAF_INRAE=10.759;MAF_USDA=14.706
NC_035105.1	8019974	.	A	T	.	.	MAF_USDA=39.13
NC_035105.1	8020031	.	C	T	.	.	MAF_USDA=4.918
NC_035105.1	8020147	.	G	A	.	.	MAF_USDA=4.918
NC_035105.1	8020169	.	C	A	.	.	MAF_USDA=9.836
NC_035105.1	8020410	.	A	G	.	.	MAF_INRAE=35.443;MAF_USDA=27.647
NC_035105.1	8020467	.	A	T	.	.	MAF_USDA=4.167
NC_035105.1	8020500	.	T	C	.	.	MAF_INRAE=34.81;MAF_USDA=26.471
NC_035105.1	8020517	.	T	C	.	.	MAF_INRAE=5.263
NC_035105.1	8020520	.	T	C	.	.	MAF_USDA=1.639
NC_035105.1	8020654	.	G	T	.	.	MAF_INRAE=5.833;MAF_USDA=2.941
NC_035105.1	8020739	.	A	G	.	.	MAF_INRAE=2.5;MAF_USDA=4.918
NC_035105.1	8020760	.	C	A	.	.	MAF_USDA=2.459
NC_035105.1	8020830	.	A	G	.	.	MAF_INRAE=2.5;MAF_USDA=4.918
NC_035105.1	8020995	.	C	T	.	.	MAF_INRAE=2.5
NC_035105.1	8021032	.	A	C	.	.	MAF_INRAE=35.443;MAF_USDA=29.167
NC_035105.1	8021100	.	G	A	.	.	MAF_INRAE=13.291;MAF_USDA=6.667
NC_035105.1	8021138	.	G	A	.	.	MAF_USDA=10.656
NC_035105.1	8021447	.	C	T	.	.	MAF_INRAE=13.291;MAF_USDA=4.098
NC_035105.1	8021490	.	T	C	.	.	MAF_USDA=11.176
NC_035105.1	8021637	.	G	C	.	.	MAF_INRAE=35.443;MAF_USDA=28.235
NC_035105.1	8021749	.	T	G	.	.	MAF_INRAE=34.177;MAF_USDA=30.952
NC_035105.1	8021839	.	G	A	.	.	MAF_USDA=2.083
NC_035105.1	8021842	.	T	C	.	.	MAF_INRAE=34.81;MAF_USDA=26.471
NC_035105.1	8022050	.	G	A	.	.	MAF_INRAE=41.772;MAF_USDA=24.118
NC_035105.1	8022375	.	T	C	.	.	MAF_INRAE=34.81;MAF_USDA=26.471
NC_035105.1	8022382	.	G	A	.	.	MAF_USDA=4.098
NC_035105.1	8022421	.	C	T	.	.	MAF_USDA=1.639
NC_035105.1	8022552	.	G	A	.	.	MAF_USDA=1.639
NC_035105.1	8022642	.	A	T	.	.	MAF_INRAE=34.177;MAF_USDA=45.294
NC_035105.1	8022802	.	G	C	.	.	MAF_USDA=4.918
NC_035105.1	8022848	.	A	G	.	.	MAF_USDA=10.0
NC_035105.1	8022971	.	G	T	.	.	MAF_INRAE=10.833
NC_035105.1	8022996	.	G	T	.	.	MAF_USDA=14.583
NC_035105.1	8023027	.	A	C	.	.	MAF_USDA=2.459
NC_035105.1	8023039	.	C	A	.	.	MAF_INRAE=1.667;MAF_USDA=4.918
NC_035105.1	8023133	.	C	T	.	.	MAF_USDA=3.279
NC_035105.1	8023232	.	T	A	.	.	MAF_USDA=1.639
NC_035105.1	8023449	.	A	T	.	.	MAF_INRAE=2.5
NC_035105.1	8023461	.	A	T	.	.	MAF_INRAE=2.5
NC_035105.1	8023633	.	G	A	.	.	MAF_USDA=1.639
NC_035105.1	8024104	.	G	T	.	.	MAF_INRAE=2.5;MAF_USDA=7.377
NC_035105.1	8024111	.	A	G	.	.	MAF_USDA=2.459
NC_035105.1	8024211	.	C	T	.	.	MAF_INRAE=1.667
NC_035105.1	8024296	.	T	C	.	.	MAF_USDA=1.639
NC_035105.1	8024400	.	A	C	.	.	MAF_INRAE=1.667;MAF_USDA=9.836
NC_035105.1	8024793	.	G	T	.	.	MAF_INRAE=2.5
NC_035105.1	8024796	.	A	C	.	.	MAF_INRAE=33.544;MAF_USDA=34.337
NC_035105.1	8024797	.	T	C	.	.	MAF_INRAE=25.833;MAF_USDA=34.337
NC_035105.1	8024872	.	A	T	.	.	MAF_INRAE=35.443;MAF_USDA=26.471
NC_035105.1	8024886	.	T	A	.	.	MAF_INRAE=35.443;MAF_USDA=26.471
NC_035105.1	8024887	.	C	T	.	.	MAF_INRAE=28.333;MAF_USDA=27.647
NC_035105.1	8024905	.	C	T	.	.	MAF_INRAE=2.5;MAF_USDA=5.738
NC_035105.1	8024917	.	G	A	.	.	MAF_INRAE=2.5
NC_035105.1	8024968	.	C	T	.	.	MAF_USDA=5.738
NC_035105.1	8024969	.	T	A	.	.	MAF_USDA=4.918
NC_035105.1	8025004	.	A	C	.	.	MAF_INRAE=2.5
NC_035105.1	8025157	.	C	T	.	.	MAF_USDA=1.639
NC_035105.1	8025194	.	G	T	.	.	MAF_USDA=4.098
NC_035105.1	8025275	.	G	A	.	.	MAF_INRAE=2.5;MAF_USDA=4.918
NC_035105.1	8025298	.	C	T	.	.	MAF_INRAE=34.81;MAF_USDA=37.647
NC_035105.1	8025327	.	G	A	.	.	MAF_USDA=3.279
NC_035105.1	8025479	.	T	A	.	.	MAF_USDA=4.918
NC_035105.1	8025576	.	C	T	.	.	MAF_INRAE=1.667;MAF_USDA=4.918
NC_035105.1	8025663	.	A	G	.	.	MAF_INRAE=13.291;MAF_USDA=4.918
NC_035105.1	8025667	.	A	G	.	.	MAF_USDA=12.295
NC_035105.1	8025738	.	C	T	.	.	MAF_USDA=1.639
NC_035105.1	8025750	.	T	C	.	.	MAF_USDA=4.918
NC_035105.1	8025752	.	G	T	.	.	MAF_INRAE=2.5;MAF_USDA=2.459
NC_035105.1	8025772	.	A	T	.	.	MAF_INRAE=35.443;MAF_USDA=34.706
NC_035105.1	8025773	.	G	T	.	.	MAF_INRAE=2.5;MAF_USDA=4.098
NC_035105.1	8025815	.	T	C	.	.	MAF_INRAE=9.167
NC_035105.1	8025922	.	T	C	.	.	MAF_USDA=8.197
NC_035105.1	8025956	.	C	A	.	.	MAF_INRAE=10.759;MAF_USDA=14.706
NC_035105.1	8026070	.	C	A	.	.	MAF_USDA=9.016
NC_035105.1	8026084	.	G	A	.	.	MAF_USDA=9.016
NC_035105.1	8026152	.	C	T	.	.	MAF_USDA=3.279
NC_035105.1	8026170	.	A	G	.	.	MAF_USDA=5.738
NC_035105.1	8026221	.	G	C	.	.	MAF_USDA=3.279
NC_035105.1	8026255	.	C	T	.	.	MAF_INRAE=1.667
NC_035105.1	8026300	.	C	T	.	.	MAF_USDA=1.639
NC_035105.1	8026323	.	G	T	.	.	MAF_USDA=1.667
NC_035105.1	8026334	.	A	C	.	.	MAF_USDA=4.167
NC_035105.1	8026435	.	G	T	.	.	MAF_INRAE=35.443;MAF_USDA=27.647
NC_035105.1	8026577	.	A	C	.	.	MAF_USDA=4.918
NC_035105.1	8026578	.	A	C	.	.	MAF_USDA=4.918
NC_035105.1	8026605	.	T	C	.	.	MAF_USDA=6.557
NC_035105.1	8026932	.	A	G	.	.	MAF_USDA=2.459
NC_035105.1	8026983	.	G	A	.	.	MAF_USDA=1.639
NC_035105.1	8027010	.	T	G	.	.	MAF_USDA=5.738
NC_035105.1	8027207	.	T	A	.	.	MAF_INRAE=10.759;MAF_USDA=15.294
NC_035105.1	8027303	.	G	A	.	.	MAF_USDA=10.417
NC_035105.1	8027323	.	A	G	.	.	MAF_INRAE=13.291;MAF_USDA=3.279
NC_035105.1	8027349	.	G	T	.	.	MAF_USDA=1.639
NC_035105.1	8027385	.	G	A	.	.	MAF_USDA=2.353
NC_035105.1	8027509	.	A	T	.	.	MAF_USDA=4.918
NC_035105.1	8027596	.	T	C	.	.	MAF_INRAE=9.167;MAF_USDA=9.016
NC_035105.1	8027650	.	T	G	.	.	MAF_USDA=4.918
NC_035105.1	8027654	.	C	A	.	.	MAF_USDA=4.706
NC_035105.1	8027669	.	C	G	.	.	MAF_INRAE=12.025;MAF_USDA=4.098
NC_035105.1	8027694	.	T	G	.	.	MAF_USDA=1.639
NC_035105.1	8027746	.	T	G	.	.	MAF_USDA=4.918
NC_035105.1	8027849	.	A	G	.	.	MAF_INRAE=36.709;MAF_USDA=27.381
NC_035105.1	8027908	.	A	T	.	.	MAF_USDA=5.833
NC_035105.1	8027940	.	A	G	.	.	MAF_USDA=1.667
NC_035105.1	8028174	.	C	T	.	.	MAF_USDA=5.833
NC_035105.1	8028181	.	C	T	.	.	MAF_USDA=1.667
NC_035105.1	8028184	.	T	A	.	.	MAF_INRAE=12.658;MAF_USDA=10.0
NC_035105.1	8028296	.	G	A	.	.	MAF_INRAE=15.19;MAF_USDA=20.0
NC_035105.1	8028311	.	A	C	.	.	MAF_INRAE=14.167;MAF_USDA=4.167
NC_035105.1	8028346	.	C	T	.	.	MAF_INRAE=20.253;MAF_USDA=32.143
NC_035105.1	8028372	.	C	T	.	.	MAF_USDA=5.0
NC_035105.1	8028414	.	G	T	.	.	MAF_USDA=4.167
NC_035105.1	8028466	.	C	T	.	.	MAF_USDA=5.833
NC_035105.1	8028498	.	A	C	.	.	MAF_USDA=5.833
NC_035105.1	8028554	.	T	G	.	.	MAF_USDA=5.0
NC_035105.1	8028624	.	T	A	.	.	MAF_USDA=5.0
NC_035105.1	8028667	.	C	A	.	.	MAF_USDA=5.0
NC_035105.1	8028729	.	T	C	.	.	MAF_INRAE=34.81;MAF_USDA=30.952
NC_035105.1	8028765	.	A	G	.	.	MAF_USDA=5.833
NC_035105.1	8028846	.	G	T	.	.	MAF_USDA=4.167
NC_035105.1	8028911	.	A	C	.	.	MAF_INRAE=15.19;MAF_USDA=21.311
NC_035105.1	8028939	.	C	T	.	.	MAF_USDA=9.836
NC_035105.1	8028965	.	A	T	.	.	MAF_INRAE=35.443;MAF_USDA=26.471
NC_035105.1	8028997	.	A	C	.	.	MAF_INRAE=20.253;MAF_USDA=45.882
NC_035105.1	8029071	.	G	A	.	.	MAF_USDA=4.167
NC_035105.1	8029136	.	T	A	.	.	MAF_USDA=3.333
NC_035105.1	8029201	.	G	T	.	.	MAF_INRAE=29.167
NC_035105.1	8029323	.	C	T	.	.	MAF_USDA=5.833
NC_035105.1	8029350	.	T	C	.	.	MAF_INRAE=12.658;MAF_USDA=33.929
NC_035105.1	8029375	.	A	G	.	.	MAF_USDA=3.333
NC_035105.1	8029454	.	T	G	.	.	MAF_INRAE=35.443;MAF_USDA=30.0
NC_035105.1	8029470	.	T	G	.	.	MAF_INRAE=15.823;MAF_USDA=14.754
NC_035105.1	8029477	.	T	G	.	.	MAF_USDA=30.0
NC_035105.1	8029479	.	C	T	.	.	MAF_USDA=30.0
NC_035105.1	8029480	.	A	T	.	.	MAF_USDA=30.0
NC_035105.1	8029514	.	C	T	.	.	MAF_INRAE=34.81;MAF_USDA=30.0
NC_035105.1	8029548	.	A	G	.	.	MAF_INRAE=35.443;MAF_USDA=26.786
NC_035105.1	8029660	.	G	A	.	.	MAF_INRAE=2.5;MAF_USDA=4.098
NC_035105.1	8029732	.	C	T	.	.	MAF_USDA=2.459
NC_035105.1	8029763	.	A	G	.	.	MAF_USDA=3.571
NC_035105.1	8029826	.	T	C	.	.	MAF_INRAE=2.5
NC_035105.1	8029827	.	A	G	.	.	MAF_INRAE=2.5
NC_035105.1	8029848	.	T	C	.	.	MAF_INRAE=31.013;MAF_USDA=28.571
NC_035105.1	8029969	.	A	T	.	.	MAF_USDA=1.667
NC_035105.1	8029977	.	T	C	.	.	MAF_INRAE=13.924;MAF_USDA=28.333
NC_035105.1	8029997	.	A	C	.	.	MAF_INRAE=34.177;MAF_USDA=27.381
NC_035105.1	8030037	.	A	G	.	.	MAF_INRAE=13.291;MAF_USDA=15.833
NC_035105.1	8030133	.	G	C	.	.	MAF_USDA=9.322
NC_035105.1	8030169	.	T	A	.	.	MAF_USDA=4.237
NC_035105.1	8030215	.	C	T	.	.	MAF_USDA=1.667
NC_035105.1	8030327	.	C	A	.	.	MAF_INRAE=34.177;MAF_USDA=26.786
NC_035105.1	8030407	.	C	T	.	.	MAF_INRAE=33.544;MAF_USDA=27.381
NC_035105.1	8030432	.	T	C	.	.	MAF_INRAE=35.443;MAF_USDA=26.786
NC_035105.1	8030444	.	C	T	.	.	MAF_INRAE=3.165;MAF_USDA=6.25
NC_035105.1	8030492	.	T	A	.	.	MAF_INRAE=10.526;MAF_USDA=1.19
NC_035105.1	8030513	.	A	C	.	.	MAF_USDA=1.667
NC_035105.1	8030570	.	A	G	.	.	MAF_INRAE=36.709;MAF_USDA=26.786
NC_035105.1	8030588	.	T	A	.	.	MAF_INRAE=33.544;MAF_USDA=27.381
NC_035105.1	8030683	.	C	T	.	.	MAF_INRAE=36.076;MAF_USDA=26.786
NC_035105.1	8030687	.	G	T	.	.	MAF_INRAE=26.667;MAF_USDA=27.381
NC_035105.1	8030716	.	C	A	.	.	MAF_INRAE=33.544;MAF_USDA=27.381
NC_035105.1	8030717	.	G	A	.	.	MAF_INRAE=25.833;MAF_USDA=27.976
NC_035105.1	8030746	.	A	T	.	.	MAF_INRAE=34.177;MAF_USDA=27.381
NC_035105.1	8030790	.	A	G	.	.	MAF_INRAE=13.291;MAF_USDA=18.452
NC_035105.1	8030797	.	G	A	.	.	MAF_USDA=1.667
NC_035105.1	8030844	.	G	T	.	.	MAF_INRAE=33.544;MAF_USDA=27.381
NC_035105.1	8030899	.	A	G	.	.	MAF_INRAE=10.526;MAF_USDA=1.786
NC_035105.1	8030946	.	C	T	.	.	MAF_USDA=7.5
NC_035105.1	8031002	.	C	G	.	.	MAF_INRAE=35.443;MAF_USDA=25.595
NC_035105.1	8031035	.	T	C	.	.	MAF_INRAE=33.544;MAF_USDA=26.786
NC_035105.1	8031234	.	A	G	.	.	MAF_USDA=4.167
NC_035105.1	8031292	.	G	T	.	.	MAF_INRAE=33.544;MAF_USDA=27.381
NC_035105.1	8031293	.	T	C	.	.	MAF_INRAE=2.5
NC_035105.1	8031299	.	A	C	.	.	MAF_USDA=4.167
NC_035105.1	8031301	.	T	C	.	.	MAF_INRAE=13.291;MAF_USDA=14.881
NC_035105.1	8031523	.	C	T	.	.	MAF_INRAE=2.5;MAF_USDA=3.333
NC_035105.1	8031605	.	C	G	.	.	MAF_INRAE=13.291;MAF_USDA=14.286
NC_035105.1	8031733	.	G	C	.	.	MAF_INRAE=3.333
NC_035105.1	8031734	.	G	A	.	.	MAF_INRAE=3.333
NC_035105.1	8031738	.	T	G	.	.	MAF_INRAE=3.333
NC_035105.1	8031742	.	A	G	.	.	MAF_INRAE=3.333
NC_035105.1	8031747	.	C	A	.	.	MAF_INRAE=3.333
NC_035105.1	8031750	.	G	A	.	.	MAF_INRAE=5.0
NC_035105.1	8031757	.	T	C	.	.	MAF_INRAE=3.333
NC_035105.1	8031785	.	T	C	.	.	MAF_INRAE=4.167
NC_035105.1	8031812	.	G	A	.	.	MAF_INRAE=3.333
NC_035105.1	8031819	.	C	T	.	.	MAF_INRAE=3.333
NC_035105.1	8031820	.	A	G	.	.	MAF_INRAE=3.333
NC_035105.1	8031822	.	A	T	.	.	MAF_INRAE=3.333
NC_035105.1	8031834	.	A	G	.	.	MAF_INRAE=2.5
NC_035105.1	8031836	.	A	C	.	.	MAF_INRAE=2.5
NC_035105.1	8031838	.	C	T	.	.	MAF_INRAE=2.5
NC_035105.1	8031868	.	G	A	.	.	MAF_USDA=5.0
NC_035105.1	8031985	.	C	T	.	.	MAF_USDA=22.917
NC_035105.1	8031998	.	A	T	.	.	MAF_USDA=11.765
NC_035105.1	8032000	.	A	T	.	.	MAF_USDA=2.459
NC_035105.1	8032006	.	C	T	.	.	MAF_USDA=6.667
NC_035105.1	8032020	.	T	A	.	.	MAF_USDA=4.918
NC_035105.1	8032024	.	G	A	.	.	MAF_USDA=4.167
NC_035105.1	8032079	.	G	T	.	.	MAF_USDA=4.118
NC_035105.1	8032084	.	A	G	.	.	MAF_USDA=10.656
NC_035105.1	8032090	.	T	C	.	.	MAF_USDA=13.934
NC_035105.1	8032110	.	C	A	.	.	MAF_INRAE=6.667;MAF_USDA=25.882
NC_035105.1	8032117	.	C	T	.	.	MAF_INRAE=6.667;MAF_USDA=26.471
NC_035105.1	8032121	.	A	C	.	.	MAF_INRAE=6.667;MAF_USDA=41.667
NC_035105.1	8032126	.	A	G	.	.	MAF_INRAE=6.667;MAF_USDA=45.833
NC_035105.1	8032147	.	T	C	.	.	MAF_INRAE=16.667
NC_035105.1	8032149	.	T	C	.	.	MAF_INRAE=16.667
NC_035105.1	8032155	.	G	C	.	.	MAF_INRAE=15.833
NC_035105.1	8032173	.	G	A	.	.	MAF_INRAE=36.667;MAF_USDA=9.016
NC_035105.1	8032178	.	A	G	.	.	MAF_USDA=3.279
NC_035105.1	8032186	.	A	G	.	.	MAF_INRAE=16.667
NC_035105.1	8032201	.	A	C	.	.	MAF_INRAE=22.5
NC_035105.1	8032237	.	C	A	.	.	MAF_INRAE=29.167
NC_035105.1	8032238	.	A	G	.	.	MAF_INRAE=29.167
NC_035105.1	8032239	.	T	A	.	.	MAF_INRAE=29.167
NC_035105.1	8032257	.	G	A	.	.	MAF_USDA=8.333
NC_035105.1	8032262	.	C	A	.	.	MAF_INRAE=25.833
NC_035105.1	8032266	.	T	A	.	.	MAF_INRAE=26.667
NC_035105.1	8032299	.	T	G	.	.	MAF_INRAE=15.833
NC_035105.1	8032323	.	A	G	.	.	MAF_USDA=4.918
NC_035105.1	8032324	.	G	A	.	.	MAF_INRAE=9.167;MAF_USDA=19.412
NC_035105.1	8032335	.	C	A	.	.	MAF_USDA=18.824
NC_035105.1	8032364	.	C	T	.	.	MAF_USDA=1.667
NC_035105.1	8032365	.	G	A	.	.	MAF_INRAE=36.076;MAF_USDA=27.976
NC_035105.1	8032400	.	G	T	.	.	MAF_INRAE=9.167
NC_035105.1	8032481	.	T	A	.	.	MAF_INRAE=20.253;MAF_USDA=44.048
NC_035105.1	8032613	.	C	T	.	.	MAF_USDA=2.5
NC_035105.1	8032648	.	T	G	.	.	MAF_INRAE=13.291;MAF_USDA=3.333
NC_035105.1	8032658	.	A	T	.	.	MAF_USDA=6.667
NC_035105.1	8032783	.	C	T	.	.	MAF_USDA=10.833
NC_035105.1	8032973	.	A	T	.	.	MAF_USDA=3.279
NC_035105.1	8033037	.	C	A	.	.	MAF_USDA=2.5
NC_035105.1	8033268	.	A	G	.	.	MAF_INRAE=10.0
NC_035105.1	8033335	.	C	T	.	.	MAF_USDA=3.333
NC_035105.1	8033337	.	G	T	.	.	MAF_INRAE=13.291;MAF_USDA=15.476
NC_035105.1	8033350	.	G	T	.	.	MAF_USDA=8.333
NC_035105.1	8033373	.	C	A	.	.	MAF_USDA=6.667
NC_035105.1	8033453	.	G	A	.	.	MAF_INRAE=2.5;MAF_USDA=1.667
NC_035105.1	8033499	.	C	T	.	.	MAF_INRAE=2.5;MAF_USDA=1.667
NC_035105.1	8033513	.	T	C	.	.	MAF_USDA=3.333
NC_035105.1	8033701	.	C	G	.	.	MAF_INRAE=2.5
NC_035105.1	8033705	.	A	T	.	.	MAF_INRAE=2.5
NC_035105.1	8033722	.	G	A	.	.	MAF_INRAE=4.167
NC_035105.1	8033737	.	A	C	.	.	MAF_INRAE=4.167
NC_035105.1	8033739	.	A	C	.	.	MAF_INRAE=4.167
NC_035105.1	8033751	.	T	A,C	.	.	MAF_INRAE=6.667;MAF_USDA=2.5
NC_035105.1	8033756	.	T	A	.	.	MAF_INRAE=6.667
NC_035105.1	8033794	.	C	G	.	.	MAF_INRAE=3.333
NC_035105.1	8033803	.	G	T	.	.	MAF_INRAE=4.167
NC_035105.1	8033810	.	G	A	.	.	MAF_INRAE=4.167
NC_035105.1	8033962	.	C	T	.	.	MAF_INRAE=20.253;MAF_USDA=45.294
NC_035105.1	8033996	.	C	T	.	.	MAF_INRAE=3.333
NC_035105.1	8034008	.	C	T	.	.	MAF_INRAE=31.667;MAF_USDA=23.529
NC_035105.1	8034018	.	G	A	.	.	MAF_INRAE=3.333
NC_035105.1	8034114	.	C	T	.	.	MAF_INRAE=1.667
NC_035105.1	8034160	.	A	G	.	.	MAF_INRAE=3.333
NC_035105.1	8034161	.	C	G	.	.	MAF_INRAE=3.333
NC_035105.1	8034163	.	G	A	.	.	MAF_INRAE=4.167
NC_035105.1	8034214	.	C	T	.	.	MAF_INRAE=5.833
NC_035105.1	8034219	.	T	G	.	.	MAF_INRAE=5.833
NC_035105.1	8034227	.	T	A	.	.	MAF_INRAE=10.833
NC_035105.1	8034228	.	A	T	.	.	MAF_INRAE=5.833
NC_035105.1	8034237	.	G	A	.	.	MAF_INRAE=4.167
NC_035105.1	8034245	.	G	T	.	.	MAF_INRAE=4.167
NC_035105.1	8034247	.	G	A	.	.	MAF_INRAE=3.333
NC_035105.1	8034257	.	T	C	.	.	MAF_INRAE=3.333
NC_035105.1	8034297	.	G	C	.	.	MAF_INRAE=14.167;MAF_USDA=21.765
NC_035105.1	8034332	.	A	G	.	.	MAF_USDA=2.459
NC_035105.1	8034467	.	G	A	.	.	MAF_USDA=7.377
NC_035105.1	8034507	.	G	T	.	.	MAF_USDA=4.918
NC_035105.1	8034525	.	T	C	.	.	MAF_USDA=4.167
NC_035105.1	8034565	.	T	C	.	.	MAF_INRAE=7.5
NC_035105.1	8034567	.	A	C	.	.	MAF_INRAE=17.5;MAF_USDA=42.941
NC_035105.1	8034577	.	C	T	.	.	MAF_INRAE=39.241;MAF_USDA=8.197
NC_035105.1	8034578	.	G	T	.	.	MAF_INRAE=5.0
NC_035105.1	8034595	.	G	T	.	.	MAF_INRAE=5.0
NC_035105.1	8034607	.	G	A	.	.	MAF_INRAE=5.0
NC_035105.1	8034617	.	A	G	.	.	MAF_USDA=29.167
NC_035105.1	8034638	.	G	T	.	.	MAF_USDA=25.0
NC_035105.1	8034642	.	G	T	.	.	MAF_USDA=22.917
NC_035105.1	8034685	.	G	A	.	.	MAF_USDA=4.918
NC_035105.1	8034708	.	C	A	.	.	MAF_INRAE=28.333
NC_035105.1	8034734	.	T	G	.	.	MAF_INRAE=13.291;MAF_USDA=21.176
NC_035105.1	8034740	.	G	A,*	.	.	MAF_INRAE=19.62;MAF_USDA=25.294
NC_035105.1	8034766	.	G	A	.	.	MAF_USDA=7.377
NC_035105.1	8034770	.	T	C	.	.	MAF_USDA=16.471
NC_035105.1	8034777	.	G	A	.	.	MAF_USDA=31.25
NC_035105.1	8034885	.	A	T	.	.	MAF_USDA=1.639
NC_035105.1	8034906	.	C	A	.	.	MAF_USDA=2.941
NC_035105.1	8034908	.	T	G	.	.	MAF_USDA=4.098
NC_035105.1	8034924	.	T	A	.	.	MAF_USDA=20.833
NC_035105.1	8035070	.	C	T	.	.	MAF_INRAE=20.253;MAF_USDA=48.235
NC_035105.1	8035244	.	T	A	.	.	MAF_USDA=12.295
NC_035105.1	8035248	.	A	T	.	.	MAF_USDA=13.115
NC_035105.1	8035277	.	G	C	.	.	MAF_INRAE=13.291;MAF_USDA=8.333
NC_035105.1	8035280	.	C	T	.	.	MAF_INRAE=12.5;MAF_USDA=22.917
NC_035105.1	8035288	.	T	C	.	.	MAF_INRAE=4.167
NC_035105.1	8035292	.	A	G	.	.	MAF_INRAE=4.167;MAF_USDA=18.824
NC_035105.1	8035321	.	G	A	.	.	MAF_USDA=2.459
NC_035105.1	8035342	.	A	C	.	.	MAF_INRAE=3.333
NC_035105.1	8035366	.	T	A	.	.	MAF_INRAE=5.833
NC_035105.1	8035379	.	C	T	.	.	MAF_INRAE=5.0
NC_035105.1	8035381	.	TAGCA	TAGCG	.	.	MAF_USDA=47.917
NC_035105.1	8035385	.	A	G	.	.	MAF_INRAE=33.333
NC_035105.1	8035416	.	A	C	.	.	MAF_USDA=6.25
NC_035105.1	8035481	.	G	T	.	.	MAF_USDA=4.918
NC_035105.1	8035484	.	A	T	.	.	MAF_USDA=1.639
NC_035105.1	8035612	.	C	T	.	.	MAF_INRAE=3.333
NC_035105.1	8035613	.	T	C	.	.	MAF_INRAE=3.333
NC_035105.1	8035632	.	C	T	.	.	MAF_INRAE=2.5
NC_035105.1	8035633	.	G	T	.	.	MAF_INRAE=2.5
NC_035105.1	8035686	.	C	T	.	.	MAF_INRAE=3.333
NC_035105.1	8035704	.	A	G	.	.	MAF_INRAE=1.667
NC_035105.1	8035838	.	T	G	.	.	MAF_INRAE=9.494;MAF_USDA=11.176
NC_035105.1	8035848	.	A	T	.	.	MAF_USDA=5.738
NC_035105.1	8035959	.	G	A	.	.	MAF_INRAE=22.785;MAF_USDA=39.412
NC_035105.1	8035986	.	C	T	.	.	MAF_INRAE=13.291;MAF_USDA=11.765
NC_035105.1	8036011	.	A	G	.	.	MAF_USDA=2.459
NC_035105.1	8036077	.	C	G	.	.	MAF_INRAE=17.722;MAF_USDA=39.412
NC_035105.1	8036092	.	G	A	.	.	MAF_USDA=1.639
NC_035105.1	8036101	.	G	A	.	.	MAF_USDA=1.639
NC_035105.1	8036127	.	T	C	.	.	MAF_USDA=1.639
NC_035105.1	8036167	.	A	T	.	.	MAF_INRAE=31.013;MAF_USDA=23.529
NC_035105.1	8036198	.	T	C	.	.	MAF_USDA=4.118
NC_035105.1	8036223	.	T	C	.	.	MAF_USDA=1.639
NC_035105.1	8036225	.	T	G	.	.	MAF_INRAE=2.5;MAF_USDA=1.765
NC_035105.1	8036226	.	T	C	.	.	MAF_USDA=2.459
NC_035105.1	8036231	.	G	T	.	.	MAF_USDA=15.574
NC_035105.1	8036277	.	C	T	.	.	MAF_INRAE=33.544;MAF_USDA=41.176
NC_035105.1	8036288	.	C	A,G	.	.	MAF_INRAE=10.526
NC_035105.1	8036318	.	G	A	.	.	MAF_INRAE=33.544;MAF_USDA=32.353
NC_035105.1	8036382	.	C	A	.	.	MAF_USDA=8.333
NC_035105.1	8036431	.	T	C	.	.	MAF_INRAE=10.759;MAF_USDA=12.353
NC_035105.1	8036437	.	C	G	.	.	MAF_USDA=4.118
NC_035105.1	8036531	.	G	C	.	.	MAF_USDA=2.083
NC_035105.1	8036574	.	GG	GC	.	.	MAF_USDA=2.083
NC_035105.1	8036619	.	G	T	.	.	MAF_INRAE=10.526;MAF_USDA=6.471
NC_035105.1	8036697	.	G	A	.	.	MAF_INRAE=2.5
NC_035105.1	8036722	.	C	T	.	.	MAF_USDA=2.459
NC_035105.1	8036818	.	C	A	.	.	MAF_INRAE=6.667;MAF_USDA=4.167
NC_035105.1	8036897	.	G	A	.	.	MAF_INRAE=24.051;MAF_USDA=31.765
NC_035105.1	8036957	.	G	A	.	.	MAF_INRAE=24.051;MAF_USDA=28.235
NC_035105.1	8037010	.	C	T	.	.	MAF_INRAE=24.051;MAF_USDA=31.176
NC_035105.1	8037261	.	C	T	.	.	MAF_INRAE=34.177;MAF_USDA=27.059
NC_035105.1	8037276	.	C	T	.	.	MAF_INRAE=27.215;MAF_USDA=30.0
NC_035105.1	8037366	.	C	A	.	.	MAF_INRAE=24.051;MAF_USDA=27.647
NC_035105.1	8037542	.	G	A	.	.	MAF_USDA=1.695
NC_035105.1	8037679	.	C	T	.	.	MAF_USDA=28.571
NC_035105.1	8037682	.	T	A	.	.	MAF_USDA=28.571
NC_035105.1	8037706	.	C	T	.	.	MAF_USDA=1.639
NC_035105.1	8037739	.	G	A	.	.	MAF_USDA=12.295
NC_035105.1	8037745	.	T	C	.	.	MAF_USDA=4.098
NC_035105.1	8037752	.	T	C	.	.	MAF_USDA=10.656
NC_035105.1	8038056	.	G	T	.	.	MAF_USDA=2.459
NC_035105.1	8038070	.	G	T	.	.	MAF_INRAE=26.582;MAF_USDA=28.824
NC_035105.1	8038072	.	A	T	.	.	MAF_USDA=2.459
NC_035105.1	8038177	.	C	T	.	.	MAF_INRAE=9.167;MAF_USDA=2.5
NC_035105.1	8038239	.	A	C	.	.	MAF_INRAE=24.051;MAF_USDA=30.0
NC_035105.1	8038273	.	C	A	.	.	MAF_INRAE=9.167
NC_035105.1	8038302	.	C	A	.	.	MAF_INRAE=33.544;MAF_USDA=26.471
NC_035105.1	8038339	.	C	T	.	.	MAF_INRAE=24.051;MAF_USDA=30.0
NC_035105.1	8038445	.	C	A	.	.	MAF_USDA=1.639
NC_035105.1	8038526	.	A	C	.	.	MAF_USDA=3.279
NC_035105.1	8038808	.	G	A	.	.	MAF_USDA=12.295
NC_035105.1	8038841	.	C	T	.	.	MAF_USDA=2.083
NC_035105.1	8038908	.	T	G	.	.	MAF_INRAE=10.526;MAF_USDA=41.765
NC_035105.1	8038940	.	T	A	.	.	MAF_INRAE=10.526;MAF_USDA=41.765
NC_035105.1	8038952	.	G	A	.	.	MAF_USDA=5.738
NC_035105.1	8038959	.	T	A	.	.	MAF_INRAE=10.526;MAF_USDA=41.765
NC_035105.1	8038982	.	A	G	.	.	MAF_INRAE=32.911;MAF_USDA=26.471
NC_035105.1	8039009	.	A	G	.	.	MAF_USDA=3.279
NC_035105.1	8039184	.	T	C	.	.	MAF_INRAE=24.051;MAF_USDA=31.176
NC_035105.1	8039199	.	C	T	.	.	MAF_USDA=5.738
NC_035105.1	8039257	.	C	T	.	.	MAF_INRAE=5.833
NC_035105.1	8039320	.	A	C	.	.	MAF_INRAE=42.105
NC_035105.1	8039347	.	A	T	.	.	MAF_INRAE=10.526;MAF_USDA=4.167
NC_035105.1	8039361	.	C	A	.	.	MAF_INRAE=42.105;MAF_USDA=25.0
NC_035105.1	8039372	.	G	C	.	.	MAF_USDA=2.5
NC_035105.1	8039430	.	C	T	.	.	MAF_INRAE=10.526;MAF_USDA=4.706
NC_035105.1	8039433	.	T	A	.	.	MAF_INRAE=47.368;MAF_USDA=30.588
NC_035105.1	8039434	.	C	A	.	.	MAF_USDA=4.098
NC_035105.1	8039731	.	C	T	.	.	MAF_INRAE=24.051;MAF_USDA=31.176
NC_035105.1	8039770	.	T	A	.	.	MAF_INRAE=23.418;MAF_USDA=26.471
NC_035105.1	8039777	.	T	G	.	.	MAF_INRAE=31.013;MAF_USDA=32.941
NC_035105.1	8039822	.	A	G	.	.	MAF_USDA=2.083
NC_035105.1	8039861	.	G	A	.	.	MAF_INRAE=24.051;MAF_USDA=30.0
NC_035105.1	8039892	.	T	G	.	.	MAF_INRAE=9.167;MAF_USDA=2.459
NC_035105.1	8039945	.	T	G	.	.	MAF_USDA=1.639
NC_035105.1	8039985	.	A	C	.	.	MAF_INRAE=24.051;MAF_USDA=33.607
NC_035105.1	8040072	.	C	T	.	.	MAF_INRAE=10.526;MAF_USDA=2.353
NC_035105.1	8040113	.	A	T	.	.	MAF_INRAE=23.418;MAF_USDA=28.824
NC_035105.1	8040191	.	A	G	.	.	MAF_INRAE=9.167;MAF_USDA=1.639
NC_035105.1	8040216	.	G	A	.	.	MAF_INRAE=24.051;MAF_USDA=29.412
NC_035105.1	8040269	.	G	T	.	.	MAF_USDA=2.459
NC_035105.1	8040289	.	A	G	.	.	MAF_INRAE=24.051;MAF_USDA=28.824
NC_035105.1	8040566	.	A	G	.	.	MAF_INRAE=9.167
NC_035105.1	8040637	.	G	A	.	.	MAF_INRAE=33.544;MAF_USDA=37.5
NC_035105.1	8040640	.	T	C	.	.	MAF_INRAE=9.167;MAF_USDA=4.167
NC_035105.1	8040660	.	C	T	.	.	MAF_INRAE=24.051;MAF_USDA=38.824
NC_035105.1	8040674	.	T	C	.	.	MAF_INRAE=26.582;MAF_USDA=42.353
NC_035105.1	8040733	.	T	C	.	.	MAF_INRAE=10.526;MAF_USDA=28.824
NC_035105.1	8040761	.	T	C	.	.	MAF_INRAE=10.526;MAF_USDA=28.824
NC_035105.1	8040764	.	T	C	.	.	MAF_INRAE=16.667;MAF_USDA=45.294
NC_035105.1	8040765	.	T	G	.	.	MAF_INRAE=16.667;MAF_USDA=45.294
NC_035105.1	8040793	.	C	T	.	.	MAF_USDA=4.098
NC_035105.1	8040856	.	T	C	.	.	MAF_INRAE=8.861;MAF_USDA=32.353
NC_035105.1	8040887	.	G	A	.	.	MAF_USDA=5.738
NC_035105.1	8040950	.	T	A	.	.	MAF_INRAE=1.667
NC_035105.1	8040951	.	C	A	.	.	MAF_INRAE=1.667
NC_035105.1	8040952	.	C	T	.	.	MAF_INRAE=34.81;MAF_USDA=26.471
NC_035105.1	8041032	.	G	A	.	.	MAF_INRAE=10.526;MAF_USDA=38.235
NC_035105.1	8041044	.	T	C	.	.	MAF_INRAE=8.333;MAF_USDA=3.279
NC_035105.1	8041074	.	A	C	.	.	MAF_USDA=2.459
NC_035105.1	8041077	.	T	G	.	.	MAF_USDA=2.459
NC_035105.1	8041322	.	T	G	.	.	MAF_USDA=2.459
NC_035105.1	8041334	.	G	A	.	.	MAF_INRAE=2.5
NC_035105.1	8041366	.	C	A	.	.	MAF_USDA=4.918
NC_035105.1	8041392	.	T	C	.	.	MAF_USDA=11.475
NC_035105.1	8041436	.	C	T	.	.	MAF_USDA=30.0
NC_035105.1	8041604	.	T	A	.	.	MAF_INRAE=10.526;MAF_USDA=38.824
NC_035105.1	8041681	.	A	G	.	.	MAF_INRAE=9.167;MAF_USDA=7.377
NC_035105.1	8041700	.	G	A	.	.	MAF_INRAE=9.167;MAF_USDA=2.459
NC_035105.1	8041785	.	T	G	.	.	MAF_INRAE=10.526;MAF_USDA=39.412
NC_035105.1	8041841	.	G	A	.	.	MAF_USDA=9.836
NC_035105.1	8041862	.	C	T	.	.	MAF_USDA=5.738
NC_035105.1	8041889	.	G	A	.	.	MAF_INRAE=10.526;MAF_USDA=40.588
NC_035105.1	8042194	.	A	G	.	.	MAF_USDA=8.824
NC_035105.1	8042805	.	C	A	.	.	MAF_USDA=37.5
NC_035105.1	8042857	.	A	T	.	.	MAF_USDA=26.471
NC_035105.1	8043062	.	G	A	.	.	MAF_USDA=8.197
NC_035105.1	8043118	.	T	A	.	.	MAF_INRAE=2.5;MAF_USDA=9.167
NC_035105.1	8043178	.	A	G	.	.	MAF_INRAE=32.5
NC_035105.1	8043279	.	T	A	.	.	MAF_USDA=1.639
NC_035105.1	8043292	.	C	T	.	.	MAF_USDA=1.639
NC_035105.1	8043394	.	T	A	.	.	MAF_USDA=22.941
NC_035105.1	8044112	.	G	A	.	.	MAF_USDA=2.459
NC_035105.1	8044169	.	A	G	.	.	MAF_USDA=10.656
NC_035105.1	8044178	.	G	T	.	.	MAF_USDA=10.656
NC_035105.1	8044334	.	A	G	.	.	MAF_USDA=4.098
NC_035105.1	8044366	.	G	A	.	.	MAF_INRAE=4.43;MAF_USDA=8.824
NC_035105.1	8044391	.	T	C	.	.	MAF_USDA=4.098
NC_035105.1	8044394	.	T	G	.	.	MAF_USDA=4.098
NC_035105.1	8044542	.	T	G	.	.	MAF_INRAE=9.167
NC_035105.1	8044575	.	T	C	.	.	MAF_USDA=1.639
NC_035105.1	8044611	.	G	A	.	.	MAF_USDA=1.639
NC_035105.1	8044689	.	T	C	.	.	MAF_INRAE=24.051;MAF_USDA=31.765
NC_035105.1	8044759	.	C	A	.	.	MAF_USDA=1.639
NC_035105.1	8044760	.	T	A	.	.	MAF_USDA=1.639
NC_035105.1	8044764	.	C	T	.	.	MAF_USDA=8.235
NC_035105.1	8044826	.	T	C	.	.	MAF_INRAE=9.167;MAF_USDA=1.639
NC_035105.1	8044924	.	C	T	.	.	MAF_INRAE=2.5
NC_035105.1	8045002	.	G	A	.	.	MAF_USDA=9.016
NC_035105.1	8045042	.	G	A	.	.	MAF_USDA=4.118
NC_035105.1	8045049	.	G	T	.	.	MAF_USDA=4.098
NC_035105.1	8045345	.	G	C	.	.	MAF_INRAE=2.5
NC_035105.1	8045482	.	A	G	.	.	MAF_USDA=10.656
NC_035105.1	8045484	.	C	T	.	.	MAF_USDA=2.353
NC_035105.1	8045597	.	G	A	.	.	MAF_USDA=2.941
NC_035105.1	8045721	.	G	T	.	.	MAF_INRAE=5.833;MAF_USDA=4.167
NC_035105.1	8045776	.	G	A	.	.	MAF_USDA=16.393
NC_035105.1	8045791	.	A	T	.	.	MAF_USDA=1.639
NC_035105.1	8045807	.	C	A	.	.	MAF_INRAE=9.167;MAF_USDA=1.639
NC_035105.1	8045878	.	C	T	.	.	MAF_INRAE=41.772;MAF_USDA=23.529
NC_035105.1	8045890	.	C	T	.	.	MAF_INRAE=24.051;MAF_USDA=26.471
NC_035105.1	8045974	.	C	T	.	.	MAF_USDA=2.459
NC_035105.1	8046028	.	T	A	.	.	MAF_USDA=2.5
NC_035105.1	8046068	.	C	T	.	.	MAF_INRAE=9.167
NC_035105.1	8046078	.	C	A	.	.	MAF_INRAE=9.167
NC_035105.1	8046206	.	G	T	.	.	MAF_USDA=4.118
NC_035105.1	8046218	.	C	A	.	.	MAF_USDA=6.557
NC_035105.1	8046257	.	T	A	.	.	MAF_USDA=4.098
NC_035105.1	8046259	.	T	C	.	.	MAF_INRAE=9.167;MAF_USDA=1.639
NC_035105.1	8046355	.	T	G	.	.	MAF_USDA=3.279
NC_035105.1	8046445	.	C	T	.	.	MAF_USDA=4.118
NC_035105.1	8046617	.	A	C	.	.	MAF_INRAE=9.167
NC_035105.1	8046619	.	A	T	.	.	MAF_INRAE=9.167
NC_035105.1	8046678	.	G	A	.	.	MAF_INRAE=9.167;MAF_USDA=1.639
NC_035105.1	8046767	.	T	C	.	.	MAF_INRAE=27.848;MAF_USDA=46.471
NC_035105.1	8046895	.	A	C	.	.	MAF_INRAE=42.105;MAF_USDA=49.412
NC_035105.1	8046981	.	G	A	.	.	MAF_INRAE=24.051;MAF_USDA=22.131
NC_035105.1	8047062	.	C	T	.	.	MAF_INRAE=42.105;MAF_USDA=50.0
NC_035105.1	8047213	.	C	T	.	.	MAF_INRAE=27.215;MAF_USDA=48.824
NC_035105.1	8047329	.	C	T	.	.	MAF_INRAE=13.291;MAF_USDA=4.098
NC_035105.1	8047340	.	C	G	.	.	MAF_INRAE=35.443;MAF_USDA=40.164
NC_035105.1	8047385	.	G	C	.	.	MAF_INRAE=33.544;MAF_USDA=48.824
NC_035105.1	8047462	.	G	A	.	.	MAF_USDA=1.639
NC_035105.1	8047468	.	T	C	.	.	MAF_INRAE=9.167;MAF_USDA=1.639
NC_035105.1	8047491	.	T	C	.	.	MAF_INRAE=10.526;MAF_USDA=15.882
NC_035105.1	8047550	.	C	A	.	.	MAF_INRAE=4.43;MAF_USDA=15.882
NC_035105.1	8047576	.	C	A	.	.	MAF_INRAE=9.167;MAF_USDA=1.667
NC_035105.1	8047702	.	A	T	.	.	MAF_USDA=1.639
NC_035105.1	8047754	.	T	C	.	.	MAF_INRAE=10.526;MAF_USDA=2.083
NC_035105.1	8047799	.	G	A	.	.	MAF_INRAE=9.167;MAF_USDA=1.639
NC_035105.1	8047814	.	T	C	.	.	MAF_INRAE=10.526;MAF_USDA=17.647
NC_035105.1	8047817	.	G	A	.	.	MAF_INRAE=19.167;MAF_USDA=48.824
NC_035105.1	8047884	.	A	C	.	.	MAF_INRAE=35.443;MAF_USDA=24.706
NC_035105.1	8047916	.	T	A	.	.	MAF_INRAE=2.5
NC_035105.1	8047934	.	A	C	.	.	MAF_USDA=10.417
NC_035105.1	8047942	.	G	A	.	.	MAF_USDA=7.5
NC_035105.1	8047957	.	A	G	.	.	MAF_INRAE=2.5
NC_035105.1	8048035	.	A	G	.	.	MAF_USDA=3.279
NC_035105.1	8048056	.	G	T	.	.	MAF_USDA=1.639
NC_035105.1	8048106	.	C	A	.	.	MAF_INRAE=4.43;MAF_USDA=16.471
NC_035105.1	8048243	.	C	T	.	.	MAF_USDA=1.667
NC_035105.1	8048256	.	T	G	.	.	MAF_USDA=20.0
NC_035105.1	8048265	.	A	C	.	.	MAF_USDA=2.5
NC_035105.1	8048278	.	A	G	.	.	MAF_INRAE=26.667;MAF_USDA=25.595
NC_035105.1	8048287	.	A	G	.	.	MAF_INRAE=47.368;MAF_USDA=22.917
NC_035105.1	8048296	.	T	A	.	.	MAF_INRAE=47.368;MAF_USDA=22.917
NC_035105.1	8048403	.	G	A	.	.	MAF_USDA=43.75
NC_035105.1	8048841	.	A	G	.	.	MAF_USDA=14.583
NC_035105.1	8048885	.	A	G	.	.	MAF_USDA=1.639
NC_035105.1	8048978	.	G	A	.	.	MAF_USDA=9.016
NC_035105.1	8049240	.	A	G	.	.	MAF_USDA=4.098
NC_035105.1	8049313	.	A	T	.	.	MAF_USDA=2.459
NC_035105.1	8049321	.	T	C	.	.	MAF_INRAE=33.544;MAF_USDA=46.471
NC_035105.1	8049348	.	G	A	.	.	MAF_USDA=4.098
NC_035105.1	8049381	.	G	A	.	.	MAF_USDA=4.098
NC_035105.1	8049481	.	G	C	.	.	MAF_USDA=4.118
NC_035105.1	8049506	.	T	A	.	.	MAF_INRAE=2.5
NC_035105.1	8049579	.	C	T	.	.	MAF_INRAE=32.911;MAF_USDA=44.706
NC_035105.1	8049600	.	G	A	.	.	MAF_INRAE=32.911;MAF_USDA=45.294
NC_035105.1	8049689	.	G	T	.	.	MAF_USDA=20.492
NC_035105.1	8049864	.	G	A	.	.	MAF_USDA=1.639
NC_035105.1	8050084	.	A	G	.	.	MAF_INRAE=35.443;MAF_USDA=44.706
NC_035105.1	8050125	.	G	A	.	.	MAF_INRAE=2.5
NC_035105.1	8050169	.	C	A	.	.	MAF_USDA=4.098
NC_035105.1	8050217	.	A	C	.	.	MAF_USDA=2.083
NC_035105.1	8050271	.	G	A	.	.	MAF_USDA=4.118
NC_035105.1	8050309	.	C	A	.	.	MAF_USDA=3.279
NC_035105.1	8050453	.	G	T	.	.	MAF_INRAE=2.5
NC_035105.1	8050511	.	C	A	.	.	MAF_INRAE=26.582;MAF_USDA=31.176
NC_035105.1	8050606	.	C	T	.	.	MAF_USDA=2.459
NC_035105.1	8050626	.	C	A	.	.	MAF_USDA=2.459
NC_035105.1	8050644	.	A	C	.	.	MAF_INRAE=2.5
NC_035105.1	8050681	.	A	G	.	.	MAF_USDA=4.118
NC_035105.1	8050764	.	A	T	.	.	MAF_INRAE=35.443;MAF_USDA=26.471
NC_035105.1	8050916	.	T	C	.	.	MAF_USDA=4.098
NC_035105.1	8051018	.	A	C	.	.	MAF_INRAE=9.167;MAF_USDA=17.647
NC_035105.1	8051046	.	A	G	.	.	MAF_USDA=16.393
NC_035105.1	8051070	.	T	A	.	.	MAF_INRAE=9.167;MAF_USDA=6.557
NC_035105.1	8051072	.	T	A	.	.	MAF_INRAE=9.167;MAF_USDA=20.588
NC_035105.1	8051139	.	T	A	.	.	MAF_USDA=4.098
NC_035105.1	8051198	.	C	T	.	.	MAF_INRAE=11.667;MAF_USDA=23.529
NC_035105.1	8051200	.	T	C	.	.	MAF_INRAE=11.667;MAF_USDA=24.706
NC_035105.1	8051523	.	G	T	.	.	MAF_INRAE=13.291;MAF_USDA=4.098
NC_035105.1	8051673	.	C	A	.	.	MAF_INRAE=2.5
NC_035105.1	8051682	.	C	T	.	.	MAF_INRAE=2.5;MAF_USDA=4.118
NC_035105.1	8051856	.	C	T	.	.	MAF_USDA=5.738
NC_035105.1	8051913	.	A	G	.	.	MAF_INRAE=2.5
NC_035105.1	8052009	.	G	T	.	.	MAF_INRAE=11.667;MAF_USDA=24.706
NC_035105.1	8052134	.	C	T	.	.	MAF_USDA=3.279
NC_035105.1	8052231	.	G	A	.	.	MAF_USDA=18.033
NC_035105.1	8052250	.	T	A	.	.	MAF_INRAE=35.443;MAF_USDA=24.706
NC_035105.1	8052310	.	C	A	.	.	MAF_INRAE=11.667;MAF_USDA=24.706
NC_035105.1	8052316	.	A	C	.	.	MAF_INRAE=9.167;MAF_USDA=2.459
NC_035105.1	8052523	.	A	T	.	.	MAF_INRAE=1.667
NC_035105.1	8052602	.	A	C	.	.	MAF_INRAE=11.667;MAF_USDA=23.529
NC_035105.1	8052670	.	G	C	.	.	MAF_USDA=4.918
NC_035105.1	8052729	.	A	C	.	.	MAF_USDA=7.059
NC_035105.1	8053004	.	T	G	.	.	MAF_USDA=4.098
NC_035105.1	8053202	.	G	T	.	.	MAF_INRAE=2.5
NC_035105.1	8053221	.	C	A	.	.	MAF_INRAE=2.5;MAF_USDA=4.118
NC_035105.1	8053463	.	T	C	.	.	MAF_INRAE=35.443;MAF_USDA=26.471
NC_035105.1	8053484	.	A	G	.	.	MAF_INRAE=9.167;MAF_USDA=8.197
NC_035105.1	8053858	.	T	A	.	.	MAF_INRAE=9.167
NC_035105.1	8053874	.	C	T	.	.	MAF_INRAE=2.5
NC_035105.1	8054035	.	A	T	.	.	MAF_USDA=4.098
NC_035105.1	8054073	.	G	A	.	.	MAF_USDA=1.639
NC_035105.1	8054105	.	C	G	.	.	MAF_USDA=7.377
NC_035105.1	8054186	.	T	A	.	.	MAF_INRAE=8.333
NC_035105.1	8054254	.	A	T	.	.	MAF_USDA=32.941
NC_035105.1	8054266	.	C	A	.	.	MAF_INRAE=9.167
NC_035105.1	8054297	.	G	A	.	.	MAF_INRAE=9.167
NC_035105.1	8054377	.	C	T	.	.	MAF_USDA=2.459
NC_035105.1	8054413	.	C	T	.	.	MAF_USDA=2.459
NC_035105.1	8054425	.	A	G	.	.	MAF_USDA=4.098
NC_035105.1	8054439	.	T	A	.	.	MAF_INRAE=9.167;MAF_USDA=3.279
NC_035105.1	8054451	.	G	T	.	.	MAF_USDA=1.639
NC_035105.1	8054551	.	C	T	.	.	MAF_USDA=4.118
NC_035105.1	8054814	.	G	A	.	.	MAF_INRAE=35.443;MAF_USDA=40.0
NC_035105.1	8054916	.	C	T	.	.	MAF_USDA=4.706
NC_035105.1	8054984	.	G	A	.	.	MAF_USDA=1.639
NC_035105.1	8055195	.	G	A	.	.	MAF_USDA=5.294
NC_035105.1	8055620	.	T	C	.	.	MAF_INRAE=35.443;MAF_USDA=40.588
NC_035105.1	8055654	.	G	A	.	.	MAF_USDA=1.639
NC_035105.1	8055715	.	G	C	.	.	MAF_USDA=5.294
NC_035105.1	8055784	.	C	A	.	.	MAF_USDA=2.459
NC_035105.1	8055797	.	T	C	.	.	MAF_USDA=23.77
NC_035105.1	8055891	.	A	G	.	.	MAF_USDA=9.836
NC_035105.1	8055931	.	T	C	.	.	MAF_INRAE=22.785;MAF_USDA=18.235
NC_035105.1	8055945	.	A	C	.	.	MAF_INRAE=9.167;MAF_USDA=1.639
NC_035105.1	8055979	.	T	A	.	.	MAF_USDA=3.279
NC_035105.1	8056392	.	T	C	.	.	MAF_USDA=2.459
NC_035105.1	8056409	.	G	T	.	.	MAF_INRAE=10.759;MAF_USDA=15.882
NC_035105.1	8056412	.	G	A	.	.	MAF_INRAE=9.167;MAF_USDA=4.098
NC_035105.1	8056489	.	C	G	.	.	MAF_USDA=1.639
NC_035105.1	8056562	.	T	C	.	.	MAF_INRAE=6.667;MAF_USDA=4.167
NC_035105.1	8056723	.	C	T	.	.	MAF_INRAE=1.667
NC_035105.1	8056774	.	G	A	.	.	MAF_INRAE=2.5
NC_035105.1	8056810	.	T	A	.	.	MAF_USDA=32.941
NC_035105.1	8056826	.	C	A	.	.	MAF_USDA=4.118
NC_035105.1	8056835	.	T	A	.	.	MAF_INRAE=36.842;MAF_USDA=12.941
NC_035105.1	8056863	.	C	G	.	.	MAF_USDA=4.167
NC_035105.1	8056893	.	T	A	.	.	MAF_INRAE=21.053;MAF_USDA=10.417
NC_035105.1	8056934	.	T	A	.	.	MAF_INRAE=18.421
NC_035105.1	8057376	.	G	T	.	.	MAF_INRAE=10.759;MAF_USDA=16.471
NC_035105.1	8057485	.	T	A	.	.	MAF_USDA=1.639
NC_035105.1	8057578	.	T	C	.	.	MAF_INRAE=10.759;MAF_USDA=15.882
NC_035105.1	8057609	.	C	T	.	.	MAF_INRAE=2.5
NC_035105.1	8057652	.	G	A	.	.	MAF_USDA=2.459
NC_035105.1	8057653	.	C	T	.	.	MAF_INRAE=2.5
NC_035105.1	8057665	.	G	A	.	.	MAF_INRAE=24.684;MAF_USDA=18.235
NC_035105.1	8057682	.	G	T	.	.	MAF_INRAE=2.5
NC_035105.1	8057688	.	G	T	.	.	MAF_INRAE=10.759;MAF_USDA=15.882
NC_035105.1	8057700	.	C	T	.	.	MAF_USDA=1.639
NC_035105.1	8057701	.	G	C	.	.	MAF_USDA=6.557
NC_035105.1	8057796	.	G	A	.	.	MAF_INRAE=26.582;MAF_USDA=21.176
NC_035105.1	8057899	.	C	T	.	.	MAF_INRAE=2.5
NC_035105.1	8057917	.	C	T	.	.	MAF_USDA=6.471
NC_035105.1	8057940	.	T	A	.	.	MAF_USDA=4.918
NC_035105.1	8058006	.	C	T	.	.	MAF_USDA=1.639
NC_035105.1	8058016	.	C	T	.	.	MAF_INRAE=15.823;MAF_USDA=14.706
NC_035105.1	8058106	.	C	T	.	.	MAF_INRAE=1.667
NC_035105.1	8058144	.	G	T	.	.	MAF_INRAE=2.5
NC_035105.1	8058188	.	T	A	.	.	MAF_USDA=1.639
NC_035105.1	8058191	.	A	G	.	.	MAF_USDA=2.459
NC_035105.1	8058240	.	C	T	.	.	MAF_INRAE=36.842;MAF_USDA=7.647
NC_035105.1	8058351	.	G	A	.	.	MAF_USDA=5.882
NC_035105.1	8058361	.	A	T	.	.	MAF_USDA=5.294
NC_035105.1	8058369	.	G	C	.	.	MAF_USDA=2.459
NC_035105.1	8058857	.	A	G	.	.	MAF_USDA=1.639
NC_035105.1	8058870	.	T	A	.	.	MAF_INRAE=2.5
NC_035105.1	8059015	.	A	C	.	.	MAF_USDA=1.639
NC_035105.1	8059069	.	C	T	.	.	MAF_INRAE=1.667
NC_035105.1	8059082	.	C	G	.	.	MAF_INRAE=19.62;MAF_USDA=21.176
NC_035105.1	8059140	.	A	C	.	.	MAF_INRAE=11.667;MAF_USDA=4.098
NC_035105.1	8059193	.	G	A	.	.	MAF_INRAE=10.127;MAF_USDA=17.059
NC_035105.1	8059267	.	A	G	.	.	MAF_INRAE=13.291;MAF_USDA=19.412
NC_035105.1	8059409	.	C	A	.	.	MAF_USDA=1.639
NC_035105.1	8059412	.	T	A	.	.	MAF_USDA=1.639
NC_035105.1	8059413	.	T	A	.	.	MAF_USDA=1.639
NC_035105.1	8059414	.	T	A	.	.	MAF_USDA=1.639
NC_035105.1	8059415	.	T	A	.	.	MAF_USDA=1.639
NC_035105.1	8059500	.	C	T	.	.	MAF_USDA=26.23
NC_035105.1	8059515	.	G	A	.	.	MAF_INRAE=9.167;MAF_USDA=5.738
NC_035105.1	8059611	.	T	C	.	.	MAF_INRAE=10.759;MAF_USDA=15.882
NC_035105.1	8059623	.	A	G	.	.	MAF_USDA=2.459
NC_035105.1	8059954	.	C	T	.	.	MAF_USDA=1.639
NC_035105.1	8060163	.	G	C	.	.	MAF_USDA=2.459
NC_035105.1	8060235	.	G	A	.	.	MAF_INRAE=20.0;MAF_USDA=2.083
NC_035105.1	8060417	.	A	C	.	.	MAF_INRAE=9.167;MAF_USDA=3.279
NC_035105.1	8060420	.	C	T	.	.	MAF_INRAE=9.167
NC_035105.1	8060432	.	T	C	.	.	MAF_INRAE=17.722;MAF_USDA=20.0
NC_035105.1	8060442	.	G	T	.	.	MAF_USDA=7.377
NC_035105.1	8060495	.	G	A	.	.	MAF_USDA=1.639
NC_035105.1	8060502	.	T	G	.	.	MAF_USDA=9.836
NC_035105.1	8060503	.	T	G	.	.	MAF_USDA=9.836
NC_035105.1	8060556	.	G	T	.	.	MAF_USDA=1.639
NC_035105.1	8060559	.	T	A	.	.	MAF_INRAE=10.759;MAF_USDA=15.294
NC_035105.1	8060599	.	T	A	.	.	MAF_INRAE=14.167
NC_035105.1	8060606	.	C	A	.	.	MAF_INRAE=10.127;MAF_USDA=14.706
NC_035105.1	8060609	.	C	A	.	.	MAF_INRAE=14.167;MAF_USDA=7.377
NC_035105.1	8060646	.	A	C	.	.	MAF_INRAE=10.526;MAF_USDA=13.529
NC_035105.1	8060688	.	G	A	.	.	MAF_USDA=4.098
NC_035105.1	8060695	.	T	A	.	.	MAF_INRAE=9.167;MAF_USDA=10.656
NC_035105.1	8060711	.	C	T	.	.	MAF_USDA=7.059
NC_035105.1	8060726	.	G	A	.	.	MAF_INRAE=6.667;MAF_USDA=4.167
NC_035105.1	8060727	.	A	T	.	.	MAF_INRAE=6.667;MAF_USDA=4.167
NC_035105.1	8060777	.	A	G	.	.	MAF_USDA=7.377
NC_035105.1	8060780	.	A	C	.	.	MAF_INRAE=9.167
NC_035105.1	8060781	.	C	A	.	.	MAF_INRAE=9.167
NC_035105.1	8060797	.	T	G	.	.	MAF_INRAE=9.167
NC_035105.1	8060798	.	G	T	.	.	MAF_INRAE=9.167
NC_035105.1	8060843	.	A	C	.	.	MAF_INRAE=12.658;MAF_USDA=18.235
NC_035105.1	8060844	.	T	A	.	.	MAF_INRAE=13.333;MAF_USDA=18.235
NC_035105.1	8061032	.	A	C	.	.	MAF_INRAE=13.291;MAF_USDA=18.235
NC_035105.1	8061101	.	A	C	.	.	MAF_INRAE=10.526;MAF_USDA=13.529
NC_035105.1	8061271	.	T	C	.	.	MAF_INRAE=12.025;MAF_USDA=18.824
NC_035105.1	8061296	.	A	G	.	.	MAF_USDA=2.459
NC_035105.1	8061397	.	T	C	.	.	MAF_INRAE=30.38;MAF_USDA=38.235
NC_035105.1	8061480	.	A	C	.	.	MAF_INRAE=33.544;MAF_USDA=44.706
NC_035105.1	8061792	.	C	T	.	.	MAF_USDA=3.279
NC_035105.1	8061808	.	A	G	.	.	MAF_INRAE=10.526;MAF_USDA=27.647
NC_035105.1	8061878	.	T	G	.	.	MAF_USDA=1.639
NC_035105.1	8061918	.	A	G	.	.	MAF_USDA=9.836
NC_035105.1	8061963	.	A	G	.	.	MAF_USDA=1.639
NC_035105.1	8061997	.	G	T	.	.	MAF_USDA=8.197
NC_035105.1	8061999	.	C	A	.	.	MAF_USDA=1.639
NC_035105.1	8062034	.	T	A	.	.	MAF_USDA=4.118
NC_035105.1	8062168	.	G	T	.	.	MAF_INRAE=10.526;MAF_USDA=6.471
NC_035105.1	8062186	.	C	T	.	.	MAF_USDA=2.459
NC_035105.1	8062248	.	C	T	.	.	MAF_USDA=1.639
NC_035105.1	8062251	.	A	T	.	.	MAF_USDA=23.77
NC_035105.1	8062269	.	G	T	.	.	MAF_INRAE=9.167;MAF_USDA=2.459
NC_035105.1	8062349	.	C	T	.	.	MAF_INRAE=10.526;MAF_USDA=4.118
NC_035105.1	8062436	.	T	C	.	.	MAF_USDA=2.459
NC_035105.1	8062699	.	G	A	.	.	MAF_USDA=2.459
NC_035105.1	8062770	.	G	T	.	.	MAF_INRAE=12.658;MAF_USDA=17.647
NC_035105.1	8062814	.	A	G	.	.	MAF_INRAE=31.013;MAF_USDA=40.588
NC_035105.1	8064206	.	A	G	.	.	MAF_USDA=12.5
NC_035105.1	8064235	.	G	A	.	.	MAF_USDA=14.118
NC_035105.1	8064310	.	A	T	.	.	MAF_USDA=4.098
NC_035105.1	8064428	.	C	T	.	.	MAF_USDA=4.098
NC_035105.1	8064452	.	T	C	.	.	MAF_USDA=4.098
NC_035105.1	8064617	.	T	A	.	.	MAF_USDA=2.459
NC_035105.1	8064623	.	T	G	.	.	MAF_INRAE=10.759;MAF_USDA=13.529
NC_035105.1	8064741	.	G	T	.	.	MAF_USDA=4.118
NC_035105.1	8064805	.	T	C	.	.	MAF_INRAE=31.013;MAF_USDA=40.0
NC_035105.1	8064970	.	G	A	.	.	MAF_INRAE=20.253;MAF_USDA=27.059
NC_035105.1	8064994	.	G	C	.	.	MAF_USDA=15.294
NC_035105.1	8065186	.	A	T	.	.	MAF_INRAE=13.291;MAF_USDA=4.098
NC_035105.1	8065191	.	A	C	.	.	MAF_USDA=2.459
NC_035105.1	8065196	.	C	T	.	.	MAF_INRAE=9.167
NC_035105.1	8065312	.	G	T	.	.	MAF_INRAE=8.333;MAF_USDA=4.918
NC_035105.1	8065439	.	G	A	.	.	MAF_INRAE=33.544;MAF_USDA=32.353
NC_035105.1	8065472	.	A	G	.	.	MAF_INRAE=20.253;MAF_USDA=27.059
NC_035105.1	8065557	.	G	T	.	.	MAF_INRAE=10.759;MAF_USDA=13.529
NC_035105.1	8065658	.	G	A	.	.	MAF_INRAE=10.759;MAF_USDA=12.941
NC_035105.1	8065674	.	A	G	.	.	MAF_USDA=14.118
NC_035105.1	8065675	.	A	T	.	.	MAF_USDA=14.118
NC_035105.1	8065731	.	C	T	.	.	MAF_INRAE=31.013;MAF_USDA=40.588
NC_035105.1	8065761	.	T	C	.	.	MAF_USDA=4.098
NC_035105.1	8065775	.	C	T	.	.	MAF_USDA=6.471
NC_035105.1	8065878	.	C	A	.	.	MAF_USDA=1.639
NC_035105.1	8065920	.	A	C	.	.	MAF_INRAE=10.759;MAF_USDA=13.529
NC_035105.1	8066011	.	C	T	.	.	MAF_INRAE=31.013;MAF_USDA=41.176
NC_035105.1	8066028	.	G	A	.	.	MAF_USDA=1.639
NC_035105.1	8066044	.	G	T	.	.	MAF_INRAE=13.291;MAF_USDA=7.377
NC_035105.1	8066078	.	T	G	.	.	MAF_USDA=24.59
NC_035105.1	8066152	.	G	T	.	.	MAF_INRAE=9.167;MAF_USDA=4.918
NC_035105.1	8066159	.	TGCAATTTCATTGGCAATTTCATTGG	TGCAATTTCATTGGCAATTTCATTGA	.	.	MAF_USDA=13.043
NC_035105.1	8066208	.	C	T	.	.	MAF_INRAE=13.291;MAF_USDA=7.377
NC_035105.1	8066221	.	A	T	.	.	MAF_INRAE=25.833;MAF_USDA=14.583
NC_035105.1	8066226	.	C	T	.	.	MAF_INRAE=25.833;MAF_USDA=14.583
NC_035105.1	8066229	.	C	A	.	.	MAF_USDA=2.459
NC_035105.1	8066449	.	G	A	.	.	MAF_USDA=2.459
NC_035105.1	8066455	.	G	A	.	.	MAF_USDA=2.5
NC_035105.1	8066498	.	G	A	.	.	MAF_INRAE=8.333;MAF_USDA=5.833
NC_035105.1	8066581	.	T	A	.	.	MAF_INRAE=31.013;MAF_USDA=25.294
NC_035105.1	8066674	.	A	G	.	.	MAF_USDA=3.279
NC_035105.1	8066680	.	C	T	.	.	MAF_INRAE=31.013;MAF_USDA=26.471
NC_035105.1	8066778	.	A	C	.	.	MAF_INRAE=13.291;MAF_USDA=7.377
NC_035105.1	8066808	.	G	A	.	.	MAF_USDA=1.639
NC_035105.1	8066898	.	A	T	.	.	MAF_USDA=4.118
NC_035105.1	8066950	.	G	A	.	.	MAF_INRAE=24.051;MAF_USDA=18.824
NC_035105.1	8066968	.	C	T	.	.	MAF_USDA=4.118
NC_035105.1	8067037	.	T	C	.	.	MAF_INRAE=14.557;MAF_USDA=19.412
NC_035105.1	8067083	.	A	T	.	.	MAF_USDA=1.639
NC_035105.1	8067249	.	C	T	.	.	MAF_USDA=3.279
NC_035105.1	8067378	.	T	G	.	.	MAF_USDA=2.459
NC_035105.1	8067462	.	A	G	.	.	MAF_INRAE=9.167;MAF_USDA=5.0
NC_035105.1	8067559	.	C	A	.	.	MAF_INRAE=10.0;MAF_USDA=4.098
NC_035105.1	8067809	.	C	T	.	.	MAF_INRAE=10.759;MAF_USDA=17.647
NC_035105.1	8067962	.	C	A	.	.	MAF_USDA=5.738
NC_035105.1	8068012	.	A	G	.	.	MAF_INRAE=10.759;MAF_USDA=13.529
NC_035105.1	8068100	.	T	A	.	.	MAF_INRAE=10.833;MAF_USDA=6.557
NC_035105.1	8068123	.	C	A	.	.	MAF_USDA=2.459
NC_035105.1	8068124	.	G	T	.	.	MAF_INRAE=2.5;MAF_USDA=13.529
NC_035105.1	8068170	.	G	T	.	.	MAF_INRAE=13.333;MAF_USDA=27.059
NC_035105.1	8068201	.	A	C	.	.	MAF_USDA=4.918
NC_035105.1	8068259	.	C	G	.	.	MAF_USDA=12.941
NC_035105.1	8068425	.	A	G	.	.	MAF_USDA=7.377
NC_035105.1	8068476	.	G	A	.	.	MAF_INRAE=9.167;MAF_USDA=5.738
NC_035105.1	8068523	.	G	A	.	.	MAF_INRAE=9.167;MAF_USDA=5.738
NC_035105.1	8068621	.	A	G	.	.	MAF_USDA=8.824
NC_035105.1	8068623	.	C	T	.	.	MAF_USDA=4.918
NC_035105.1	8068669	.	A	C	.	.	MAF_INRAE=36.076;MAF_USDA=26.471
NC_035105.1	8068683	.	C	T	.	.	MAF_INRAE=36.842;MAF_USDA=7.059
NC_035105.1	8068829	.	T	A	.	.	MAF_USDA=2.459
NC_035105.1	8068864	.	C	G	.	.	MAF_USDA=2.459
NC_035105.1	8068875	.	A	C,T	.	.	MAF_INRAE=14.167;MAF_USDA=10.417
NC_035105.1	8069067	.	C	G	.	.	MAF_INRAE=26.582;MAF_USDA=28.824
NC_035105.1	8069075	.	T	A	.	.	MAF_USDA=7.377
NC_035105.1	8069095	.	C	T	.	.	MAF_INRAE=35.443;MAF_USDA=26.471
NC_035105.1	8069322	.	A	T	.	.	MAF_USDA=1.667
NC_035105.1	8069375	.	G	A	.	.	MAF_INRAE=12.658;MAF_USDA=3.279
NC_035105.1	8069501	.	C	G	.	.	MAF_USDA=2.459
NC_035105.1	8069509	.	T	A	.	.	MAF_USDA=10.656
NC_035105.1	8069510	.	C	A	.	.	MAF_USDA=10.656
NC_035105.1	8069690	.	G	T	.	.	MAF_INRAE=13.291;MAF_USDA=4.098
NC_035105.1	8069699	.	A	G	.	.	MAF_USDA=9.016
NC_035105.1	8069776	.	A	G	.	.	MAF_INRAE=10.759;MAF_USDA=13.529
NC_035105.1	8069912	.	C	G	.	.	MAF_INRAE=9.167;MAF_USDA=4.098
NC_035105.1	8069959	.	G	A	.	.	MAF_USDA=1.639
NC_035105.1	8069976	.	A	C	.	.	MAF_INRAE=46.835;MAF_USDA=48.824
NC_035105.1	8069998	.	C	A	.	.	MAF_INRAE=9.167;MAF_USDA=12.941
NC_035105.1	8070129	.	A	T	.	.	MAF_USDA=7.377
NC_035105.1	8070138	.	A	T	.	.	MAF_INRAE=31.579;MAF_USDA=25.882
NC_035105.1	8070164	.	C	T	.	.	MAF_INRAE=1.667;MAF_USDA=5.738
NC_035105.1	8070181	.	T	A	.	.	MAF_USDA=22.941
NC_035105.1	8070429	.	G	A	.	.	MAF_INRAE=48.101;MAF_USDA=21.765
NC_035105.1	8070561	.	A	G	.	.	MAF_INRAE=27.215;MAF_USDA=31.765
NC_035105.1	8070588	.	C	T	.	.	MAF_USDA=3.279
NC_035105.1	8070722	.	G	C	.	.	MAF_USDA=4.918
NC_035105.1	8070740	.	T	G	.	.	MAF_USDA=4.098
NC_035105.1	8070837	.	C	T	.	.	MAF_INRAE=28.947
NC_035105.1	8070849	.	C	T	.	.	MAF_INRAE=1.667
NC_035105.1	8070910	.	C	A	.	.	MAF_USDA=1.667
NC_035105.1	8070930	.	C	T	.	.	MAF_USDA=1.667
NC_035105.1	8071680	.	C	A	.	.	MAF_INRAE=12.658;MAF_USDA=7.059
NC_035105.1	8071690	.	G	A	.	.	MAF_USDA=1.639
NC_035105.1	8071695	.	C	G	.	.	MAF_INRAE=2.5;MAF_USDA=6.557
NC_035105.1	8071709	.	C	T	.	.	MAF_USDA=1.639
NC_035105.1	8071788	.	C	T	.	.	MAF_USDA=1.639
NC_035105.1	8071988	.	T	C	.	.	MAF_USDA=5.738
NC_035105.1	8072058	.	A	T	.	.	MAF_INRAE=2.5;MAF_USDA=7.377
NC_035105.1	8072077	.	G	T	.	.	MAF_USDA=8.333
NC_035105.1	8072192	.	C	T	.	.	MAF_INRAE=25.949;MAF_USDA=21.176
NC_035105.1	8072230	.	T	C	.	.	MAF_INRAE=2.5;MAF_USDA=6.557
NC_035105.1	8072275	.	G	A	.	.	MAF_USDA=2.083
NC_035105.1	8072396	.	C	T	.	.	MAF_USDA=1.639
NC_035105.1	8072440	.	G	T	.	.	MAF_USDA=1.639
NC_035105.1	8072548	.	G	T	.	.	MAF_INRAE=20.0;MAF_USDA=2.083
NC_035105.1	8072882	.	G	C	.	.	MAF_USDA=1.639
NC_035105.1	8072883	.	C	T	.	.	MAF_USDA=1.639
NC_035105.1	8072933	.	G	A	.	.	MAF_INRAE=7.595;MAF_USDA=7.377
NC_035105.1	8072977	.	G	T	.	.	MAF_INRAE=2.5;MAF_USDA=5.738
NC_035105.1	8073071	.	C	A	.	.	MAF_INRAE=1.667
NC_035105.1	8073110	.	A	G	.	.	MAF_INRAE=18.354;MAF_USDA=14.118
NC_035105.1	8074705	.	G	T	.	.	MAF_USDA=8.621
NC_035105.1	8074782	.	T	C	.	.	MAF_USDA=4.098
NC_035105.1	8074828	.	C	T	.	.	MAF_USDA=5.738
NC_035105.1	8075000	.	G	A	.	.	MAF_USDA=1.639
NC_035105.1	8075057	.	G	T	.	.	MAF_INRAE=2.5;MAF_USDA=7.377
NC_035105.1	8075084	.	G	A	.	.	MAF_USDA=4.918
NC_035105.1	8075274	.	G	A	.	.	MAF_USDA=5.738
NC_035105.1	8075442	.	T	C	.	.	MAF_INRAE=18.354;MAF_USDA=13.529
NC_035105.1	8075478	.	C	T	.	.	MAF_INRAE=2.5;MAF_USDA=1.639
NC_035105.1	8075619	.	A	T	.	.	MAF_USDA=2.459
NC_035105.1	8075846	.	T	G	.	.	MAF_INRAE=18.354;MAF_USDA=12.353
NC_035105.1	8075866	.	C	T	.	.	MAF_USDA=5.738
NC_035105.1	8075986	.	G	C	.	.	MAF_USDA=1.639
NC_035105.1	8076066	.	G	A	.	.	MAF_USDA=1.639
NC_035105.1	8076187	.	G	A	.	.	MAF_INRAE=25.949;MAF_USDA=20.588
NC_035105.1	8076241	.	C	T	.	.	MAF_USDA=1.639
NC_035105.1	8076318	.	G	A	.	.	MAF_USDA=1.639
NC_035105.1	8076402	.	T	A	.	.	MAF_INRAE=2.5;MAF_USDA=6.557
NC_035105.1	8076448	.	C	T	.	.	MAF_INRAE=2.5;MAF_USDA=6.557
NC_035105.1	8076480	.	C	G	.	.	MAF_INRAE=13.291;MAF_USDA=29.412
NC_035105.1	8076499	.	C	T	.	.	MAF_INRAE=2.5;MAF_USDA=7.377
NC_035105.1	8076593	.	T	A	.	.	MAF_USDA=2.459
NC_035105.1	8076618	.	G	A	.	.	MAF_INRAE=7.595;MAF_USDA=1.639
NC_035105.1	8076718	.	C	T	.	.	MAF_INRAE=2.5;MAF_USDA=6.471
NC_035105.1	8076931	.	C	T	.	.	MAF_INRAE=7.595;MAF_USDA=8.197
NC_035105.1	8077078	.	A	G	.	.	MAF_USDA=1.639
NC_035105.1	8077100	.	G	A	.	.	MAF_USDA=4.918
NC_035105.1	8077198	.	A	C	.	.	MAF_INRAE=27.215;MAF_USDA=30.588
NC_035105.1	8077209	.	C	A	.	.	MAF_INRAE=13.291;MAF_USDA=31.176
NC_035105.1	8077227	.	G	A	.	.	MAF_INRAE=13.291;MAF_USDA=7.647
NC_035105.1	8077357	.	A	C	.	.	MAF_INRAE=27.848;MAF_USDA=28.824
NC_035105.1	8077417	.	G	T	.	.	MAF_INRAE=7.595;MAF_USDA=9.016
NC_035105.1	8077465	.	G	A	.	.	MAF_INRAE=2.5;MAF_USDA=6.557
NC_035105.1	8077470	.	G	A	.	.	MAF_INRAE=25.316;MAF_USDA=20.588
NC_035105.1	8077571	.	T	C	.	.	MAF_USDA=1.639
NC_035105.1	8077676	.	A	T	.	.	MAF_INRAE=13.291;MAF_USDA=7.647
NC_035105.1	8077677	.	G	T	.	.	MAF_USDA=3.279
NC_035105.1	8077725	.	A	G	.	.	MAF_INRAE=10.0;MAF_USDA=2.459
NC_035105.1	8077735	.	C	G	.	.	MAF_INRAE=2.5;MAF_USDA=6.557
NC_035105.1	8077773	.	A	G	.	.	MAF_USDA=1.639
NC_035105.1	8077796	.	C	T	.	.	MAF_INRAE=7.5
NC_035105.1	8077821	.	A	C	.	.	MAF_INRAE=13.291;MAF_USDA=29.412
NC_035105.1	8077940	.	T	C	.	.	MAF_USDA=3.279
NC_035105.1	8077985	.	G	A	.	.	MAF_USDA=5.738
NC_035105.1	8078063	.	A	G	.	.	MAF_INRAE=27.215;MAF_USDA=30.588
NC_035105.1	8078217	.	T	G	.	.	MAF_USDA=2.459
NC_035105.1	8078238	.	G	A	.	.	MAF_USDA=2.459
NC_035105.1	8078256	.	G	A	.	.	MAF_USDA=1.639
NC_035105.1	8078267	.	C	A	.	.	MAF_USDA=1.639
NC_035105.1	8078271	.	T	C	.	.	MAF_USDA=1.639
NC_035105.1	8078276	.	G	T	.	.	MAF_USDA=1.639
NC_035105.1	8078279	.	A	G	.	.	MAF_USDA=1.639
NC_035105.1	8078325	.	G	T	.	.	MAF_USDA=12.295
NC_035105.1	8078342	.	C	A	.	.	MAF_USDA=2.459
NC_035105.1	8078343	.	A	C	.	.	MAF_USDA=2.459
NC_035105.1	8078555	.	T	C	.	.	MAF_INRAE=2.5;MAF_USDA=6.557
NC_035105.1	8078598	.	T	C	.	.	MAF_USDA=1.639
NC_035105.1	8078805	.	C	A	.	.	MAF_INRAE=7.595;MAF_USDA=7.377
NC_035105.1	8078818	.	G	T	.	.	MAF_USDA=5.738
NC_035105.1	8078916	.	G	A	.	.	MAF_INRAE=27.848;MAF_USDA=30.952
NC_035105.1	8078923	.	A	C	.	.	MAF_INRAE=15.823;MAF_USDA=7.738
NC_035105.1	8078934	.	C	T	.	.	MAF_INRAE=27.848;MAF_USDA=29.167
NC_035105.1	8079010	.	G	T	.	.	MAF_USDA=6.557
NC_035105.1	8079032	.	T	C	.	.	MAF_INRAE=7.595
NC_035105.1	8079337	.	G	T	.	.	MAF_INRAE=18.354;MAF_USDA=18.824
NC_035105.1	8079429	.	A	C	.	.	MAF_INRAE=2.5;MAF_USDA=7.377
NC_035105.1	8079589	.	A	C	.	.	MAF_USDA=8.333
NC_035105.1	8079850	.	C	T	.	.	MAF_INRAE=13.291;MAF_USDA=7.647
NC_035105.1	8080045	.	C	A	.	.	MAF_INRAE=7.595;MAF_USDA=1.639
NC_035105.1	8080073	.	G	T	.	.	MAF_USDA=1.639
NC_035105.1	8080099	.	G	A	.	.	MAF_USDA=1.639
NC_035105.1	8080143	.	G	T	.	.	MAF_USDA=4.918
NC_035105.1	8080197	.	T	A	.	.	MAF_INRAE=13.291;MAF_USDA=8.235
NC_035105.1	8080287	.	G	T	.	.	MAF_INRAE=48.101;MAF_USDA=26.471
NC_035105.1	8080432	.	G	A	.	.	MAF_INRAE=16.456;MAF_USDA=8.824
NC_035105.1	8080523	.	G	T	.	.	MAF_USDA=4.118
NC_035105.1	8080557	.	A	G	.	.	MAF_USDA=4.918
NC_035105.1	8080645	.	C	G	.	.	MAF_INRAE=20.886;MAF_USDA=14.706
NC_035105.1	8080820	.	T	G	.	.	MAF_USDA=4.918
NC_035105.1	8080945	.	G	T	.	.	MAF_INRAE=41.772;MAF_USDA=37.5
NC_035105.1	8080994	.	A	T	.	.	MAF_INRAE=41.139;MAF_USDA=41.765
NC_035105.1	8081079	.	A	C	.	.	MAF_USDA=5.738
NC_035105.1	8081103	.	C	T	.	.	MAF_USDA=2.459
NC_035105.1	8081183	.	C	T	.	.	MAF_USDA=4.118
NC_035105.1	8081187	.	C	A	.	.	MAF_USDA=5.738
NC_035105.1	8081402	.	T	C	.	.	MAF_USDA=4.118
NC_035105.1	8081421	.	G	A	.	.	MAF_USDA=8.235
NC_035105.1	8081546	.	A	G	.	.	MAF_USDA=4.918
NC_035105.1	8081669	.	C	T	.	.	MAF_INRAE=19.62;MAF_USDA=19.412
NC_035105.1	8081749	.	T	G	.	.	MAF_INRAE=40.506;MAF_USDA=26.471
NC_035105.1	8081758	.	G	A	.	.	MAF_INRAE=13.291;MAF_USDA=11.475
NC_035105.1	8081783	.	G	A	.	.	MAF_INRAE=41.139;MAF_USDA=26.471
NC_035105.1	8081797	.	A	T	.	.	MAF_USDA=4.918
NC_035105.1	8081820	.	T	A	.	.	MAF_USDA=1.639
NC_035105.1	8081827	.	C	A	.	.	MAF_INRAE=41.139;MAF_USDA=26.471
NC_035105.1	8082071	.	A	G	.	.	MAF_INRAE=7.595;MAF_USDA=15.294
NC_035105.1	8082157	.	A	C	.	.	MAF_USDA=1.639
NC_035105.1	8082160	.	T	G	.	.	MAF_INRAE=41.139;MAF_USDA=30.588
NC_035105.1	8082165	.	C	G	.	.	MAF_USDA=5.738
NC_035105.1	8082249	.	C	A	.	.	MAF_USDA=1.639
NC_035105.1	8082323	.	C	G	.	.	MAF_INRAE=41.772;MAF_USDA=26.471
NC_035105.1	8082370	.	G	T	.	.	MAF_USDA=1.667
NC_035105.1	8082401	.	T	C	.	.	MAF_INRAE=40.506;MAF_USDA=27.976
NC_035105.1	8082417	.	C	T	.	.	MAF_INRAE=13.291;MAF_USDA=37.805
NC_035105.1	8082444	.	G	A	.	.	MAF_INRAE=18.354;MAF_USDA=18.902
NC_035105.1	8082448	.	G	T	.	.	MAF_USDA=1.724
NC_035105.1	8082558	.	T	A	.	.	MAF_INRAE=10.526;MAF_USDA=4.31
NC_035105.1	8082628	.	A	G	.	.	MAF_INRAE=8.228;MAF_USDA=14.634
NC_035105.1	8082633	.	A	G	.	.	MAF_INRAE=41.139;MAF_USDA=28.049
NC_035105.1	8082638	.	T	G	.	.	MAF_INRAE=7.5
NC_035105.1	8082694	.	C	G	.	.	MAF_USDA=5.172
NC_035105.1	8082721	.	G	C	.	.	MAF_INRAE=39.873;MAF_USDA=28.049
NC_035105.1	8082753	.	T	A	.	.	MAF_INRAE=18.354;MAF_USDA=19.512
NC_035105.1	8082796	.	G	A	.	.	MAF_USDA=4.167
NC_035105.1	8082830	.	T	A	.	.	MAF_INRAE=13.291;MAF_USDA=37.805
NC_035105.1	8082859	.	T	C	.	.	MAF_USDA=2.586
NC_035105.1	8082940	.	G	T	.	.	MAF_INRAE=45.57;MAF_USDA=28.659
NC_035105.1	8083078	.	G	T	.	.	MAF_USDA=5.172
NC_035105.1	8083089	.	T	G	.	.	MAF_INRAE=13.291;MAF_USDA=36.585
NC_035105.1	8083400	.	T	A	.	.	MAF_INRAE=18.354;MAF_USDA=18.293
NC_035105.1	8083435	.	T	C	.	.	MAF_INRAE=13.291;MAF_USDA=36.585
NC_035105.1	8083572	.	GTTGGAG	GTTGGAA	.	.	MAF_USDA=25.0
NC_035105.1	8083578	.	G	A	.	.	MAF_INRAE=18.354
NC_035105.1	8083655	.	G	T	.	.	MAF_INRAE=15.823;MAF_USDA=7.927
NC_035105.1	8083659	.	C	A	.	.	MAF_INRAE=31.646;MAF_USDA=49.39
NC_035105.1	8083690	.	G	C	.	.	MAF_USDA=1.724
NC_035105.1	8083766	.	G	C	.	.	MAF_INRAE=13.291;MAF_USDA=34.146
NC_035105.1	8083877	.	C	T	.	.	MAF_USDA=1.724
NC_035105.1	8084052	.	G	T	.	.	MAF_USDA=1.724
NC_035105.1	8084088	.	T	A	.	.	MAF_USDA=1.724
NC_035105.1	8084240	.	C	T	.	.	MAF_INRAE=31.646;MAF_USDA=38.824
NC_035105.1	8084304	.	T	C	.	.	MAF_INRAE=7.5
NC_035105.1	8084908	.	C	T	.	.	MAF_USDA=7.759
NC_035105.1	8084909	.	G	T	.	.	MAF_INRAE=39.873
NC_035105.1	8084946	.	C	T	.	.	MAF_INRAE=46.835;MAF_USDA=27.439
NC_035105.1	8084960	.	C	A	.	.	MAF_INRAE=18.354;MAF_USDA=18.293
NC_035105.1	8084962	.	T	A	.	.	MAF_INRAE=9.167;MAF_USDA=18.293
NC_035105.1	8084963	.	T	A	.	.	MAF_INRAE=9.167;MAF_USDA=18.293
NC_035105.1	8084965	.	T	G	.	.	MAF_INRAE=9.167;MAF_USDA=14.024
NC_035105.1	8084992	.	T	C	.	.	MAF_USDA=1.639
NC_035105.1	8085121	.	T	C	.	.	MAF_USDA=8.235
NC_035105.1	8085137	.	G	T	.	.	MAF_USDA=5.882
NC_035105.1	8085278	.	G	A	.	.	MAF_INRAE=20.253;MAF_USDA=18.824
NC_035105.1	8085297	.	A	T	.	.	MAF_USDA=1.639
NC_035105.1	8085403	.	G	A	.	.	MAF_USDA=1.639
NC_035105.1	8085497	.	G	C	.	.	MAF_INRAE=20.253;MAF_USDA=19.412
NC_035105.1	8085554	.	A	C	.	.	MAF_INRAE=41.139;MAF_USDA=26.471
NC_035105.1	8085611	.	C	T	.	.	MAF_USDA=5.738
NC_035105.1	8085639	.	C	A	.	.	MAF_USDA=8.824
NC_035105.1	8085644	.	C	T	.	.	MAF_INRAE=3.333
NC_035105.1	8085764	.	G	A	.	.	MAF_USDA=2.459
NC_035105.1	8085888	.	A	C	.	.	MAF_INRAE=7.595;MAF_USDA=10.0
NC_035105.1	8085952	.	G	C	.	.	MAF_USDA=1.639
NC_035105.1	8086097	.	C	T	.	.	MAF_INRAE=27.848;MAF_USDA=35.294
NC_035105.1	8086258	.	A	G	.	.	MAF_INRAE=27.215;MAF_USDA=32.941
NC_035105.1	8086633	.	G	A	.	.	MAF_INRAE=7.595;MAF_USDA=13.529
NC_035105.1	8086642	.	T	G	.	.	MAF_INRAE=7.595;MAF_USDA=13.529
NC_035105.1	8086776	.	T	G	.	.	MAF_INRAE=19.62;MAF_USDA=18.824
NC_035105.1	8086784	.	G	A	.	.	MAF_INRAE=13.291
NC_035105.1	8086794	.	T	A	.	.	MAF_USDA=2.459
NC_035105.1	8086817	.	T	A	.	.	MAF_INRAE=7.595;MAF_USDA=12.353
NC_035105.1	8086906	.	A	C	.	.	MAF_INRAE=13.291;MAF_USDA=4.918
NC_035105.1	8087102	.	C	A	.	.	MAF_USDA=22.941
NC_035105.1	8087235	.	C	T	.	.	MAF_USDA=12.941
NC_035105.1	8087278	.	A	C	.	.	MAF_INRAE=6.962;MAF_USDA=10.0
NC_035105.1	8087283	.	C	T	.	.	MAF_USDA=7.377
NC_035105.1	8087333	.	T	A	.	.	MAF_USDA=5.738
NC_035105.1	8087343	.	C	A	.	.	MAF_INRAE=3.333;MAF_USDA=1.639
NC_035105.1	8087433	.	G	T	.	.	MAF_INRAE=20.253;MAF_USDA=22.941
NC_035105.1	8087513	.	G	A	.	.	MAF_INRAE=41.139;MAF_USDA=31.765
NC_035105.1	8087580	.	G	T	.	.	MAF_INRAE=7.595;MAF_USDA=8.824
NC_035105.1	8087660	.	G	A	.	.	MAF_USDA=1.639
NC_035105.1	8087721	.	A	G	.	.	MAF_INRAE=13.924;MAF_USDA=33.529
NC_035105.1	8087727	.	C	T	.	.	MAF_INRAE=10.526;MAF_USDA=1.765
NC_035105.1	8087770	.	T	A	.	.	MAF_USDA=1.639
NC_035105.1	8087845	.	G	A	.	.	MAF_USDA=1.639
NC_035105.1	8088000	.	C	A	.	.	MAF_USDA=1.639
NC_035105.1	8088064	.	A	G	.	.	MAF_INRAE=20.253;MAF_USDA=23.529
NC_035105.1	8088230	.	C	A	.	.	MAF_INRAE=20.253;MAF_USDA=19.412
NC_035105.1	8088260	.	T	C	.	.	MAF_INRAE=20.253;MAF_USDA=22.941
NC_035105.1	8088266	.	T	A	.	.	MAF_USDA=2.459
NC_035105.1	8088368	.	G	T	.	.	MAF_USDA=2.5
NC_035105.1	8088508	.	A	T	.	.	MAF_USDA=2.459
NC_035105.1	8089000	.	G	A	.	.	MAF_INRAE=41.139;MAF_USDA=26.471
NC_035105.1	8089096	.	T	C	.	.	MAF_INRAE=7.5
NC_035105.1	8089480	.	G	A	.	.	MAF_USDA=4.098
NC_035105.1	8089607	.	T	C	.	.	MAF_INRAE=20.253;MAF_USDA=19.412
NC_035105.1	8089910	.	G	A	.	.	MAF_INRAE=41.139;MAF_USDA=26.471
NC_035105.1	8089967	.	A	G	.	.	MAF_USDA=1.639
NC_035105.1	8089971	.	A	T	.	.	MAF_USDA=1.639
NC_035105.1	8090003	.	A	T	.	.	MAF_USDA=2.083
NC_035105.1	8090011	.	T	A	.	.	MAF_INRAE=20.253;MAF_USDA=25.0
NC_035105.1	8090012	.	T	A	.	.	MAF_INRAE=20.833;MAF_USDA=2.083
NC_035105.1	8090014	.	T	A	.	.	MAF_USDA=10.417
NC_035105.1	8090026	.	A	C	.	.	MAF_INRAE=20.253;MAF_USDA=23.529
NC_035105.1	8090163	.	C	T	.	.	MAF_USDA=6.557
NC_035105.1	8090207	.	C	G	.	.	MAF_INRAE=7.595;MAF_USDA=9.412
NC_035105.1	8090362	.	A	G	.	.	MAF_USDA=8.333
NC_035105.1	8090381	.	G	T	.	.	MAF_USDA=1.639
NC_035105.1	8090566	.	A	T	.	.	MAF_INRAE=10.526;MAF_USDA=4.118
NC_035105.1	8090586	.	C	T	.	.	MAF_USDA=4.098
NC_035105.1	8090636	.	C	G	.	.	MAF_INRAE=41.139;MAF_USDA=26.471
NC_035105.1	8090643	.	C	G	.	.	MAF_INRAE=6.962;MAF_USDA=9.016
NC_035105.1	8090671	.	C	G	.	.	MAF_USDA=8.235
NC_035105.1	8090822	.	C	T	.	.	MAF_INRAE=20.886;MAF_USDA=49.412
NC_035105.1	8090962	.	T	A	.	.	MAF_USDA=3.279
NC_035105.1	8091105	.	C	T	.	.	MAF_USDA=3.279
NC_035105.1	8091200	.	G	A	.	.	MAF_USDA=2.459
NC_035105.1	8091229	.	T	C	.	.	MAF_INRAE=13.291;MAF_USDA=38.824
NC_035105.1	8091267	.	A	C	.	.	MAF_USDA=5.738
NC_035105.1	8091279	.	T	C	.	.	MAF_USDA=6.557
NC_035105.1	8091325	.	C	T	.	.	MAF_USDA=1.639
NC_035105.1	8091326	.	G	C	.	.	MAF_USDA=6.557
NC_035105.1	8091400	.	A	C	.	.	MAF_INRAE=7.5
NC_035105.1	8091407	.	C	T	.	.	MAF_USDA=1.639
NC_035105.1	8091452	.	G	A	.	.	MAF_INRAE=20.253;MAF_USDA=19.412
NC_035105.1	8091463	.	C	A	.	.	MAF_INRAE=7.5
NC_035105.1	8091473	.	C	A	.	.	MAF_INRAE=7.595;MAF_USDA=10.0
NC_035105.1	8091508	.	G	T	.	.	MAF_INRAE=10.526;MAF_USDA=2.083
NC_035105.1	8091514	.	A	T	.	.	MAF_USDA=5.738
NC_035105.1	8091561	.	A	G	.	.	MAF_INRAE=7.595;MAF_USDA=8.824
NC_035105.1	8091665	.	C	G	.	.	MAF_USDA=1.639
NC_035105.1	8091671	.	A	G	.	.	MAF_INRAE=46.203;MAF_USDA=26.471
NC_035105.1	8091678	.	A	T	.	.	MAF_USDA=4.918
NC_035105.1	8091681	.	T	G	.	.	MAF_INRAE=41.772;MAF_USDA=26.471
NC_035105.1	8091694	.	G	C	.	.	MAF_USDA=3.279
NC_035105.1	8091729	.	A	G	.	.	MAF_INRAE=20.886;MAF_USDA=25.882
NC_035105.1	8092079	.	G	T	.	.	MAF_USDA=23.529
NC_035105.1	8092164	.	G	T	.	.	MAF_INRAE=18.333
NC_035105.1	8092245	.	G	A	.	.	MAF_USDA=1.639
NC_035105.1	8092308	.	T	G	.	.	MAF_INRAE=34.177;MAF_USDA=49.412
NC_035105.1	8092332	.	C	A	.	.	MAF_USDA=7.059
NC_035105.1	8092342	.	A	C	.	.	MAF_USDA=6.471
NC_035105.1	8092355	.	G	T	.	.	MAF_USDA=4.098
NC_035105.1	8092385	.	G	A	.	.	MAF_USDA=1.639
NC_035105.1	8092397	.	G	A	.	.	MAF_INRAE=7.595;MAF_USDA=1.639
NC_035105.1	8092486	.	C	A	.	.	MAF_USDA=3.279
NC_035105.1	8092510	.	C	T	.	.	MAF_USDA=1.639
NC_035105.1	8092860	.	C	T	.	.	MAF_USDA=5.738
NC_035105.1	8092891	.	G	T	.	.	MAF_USDA=1.639
NC_035105.1	8092892	.	T	C	.	.	MAF_USDA=1.639
NC_035105.1	8092895	.	G	C	.	.	MAF_INRAE=7.595;MAF_USDA=10.0
NC_035105.1	8092913	.	A	T	.	.	MAF_INRAE=7.595;MAF_USDA=9.412
NC_035105.1	8092916	.	C	A	.	.	MAF_INRAE=6.667;MAF_USDA=9.412
NC_035105.1	8093000	.	G	T	.	.	MAF_USDA=7.377
NC_035105.1	8093155	.	T	C	.	.	MAF_INRAE=7.595;MAF_USDA=1.639
NC_035105.1	8093221	.	C	T	.	.	MAF_USDA=24.59
NC_035105.1	8093231	.	A	G	.	.	MAF_INRAE=7.5
NC_035105.1	8093380	.	A	T	.	.	MAF_INRAE=7.5
NC_035105.1	8093450	.	A	G	.	.	MAF_INRAE=20.253;MAF_USDA=19.412
NC_035105.1	8093473	.	G	A	.	.	MAF_INRAE=20.253;MAF_USDA=19.412
NC_035105.1	8093747	.	T	A	.	.	MAF_USDA=1.639
NC_035105.1	8093958	.	G	A	.	.	MAF_USDA=1.639
NC_035105.1	8094035	.	A	G	.	.	MAF_USDA=5.738
NC_035105.1	8094164	.	G	T	.	.	MAF_USDA=2.459
NC_035105.1	8094186	.	A	C	.	.	MAF_INRAE=19.62;MAF_USDA=19.412
NC_035105.1	8094194	.	C	A	.	.	MAF_INRAE=20.253;MAF_USDA=19.412
NC_035105.1	8094197	.	G	A	.	.	MAF_INRAE=11.667;MAF_USDA=19.412
NC_035105.1	8094200	.	T	C	.	.	MAF_INRAE=11.667;MAF_USDA=19.412
NC_035105.1	8094299	.	T	C	.	.	MAF_INRAE=27.848;MAF_USDA=45.294
NC_035105.1	8094348	.	A	G	.	.	MAF_USDA=1.639
NC_035105.1	8094921	.	C	A	.	.	MAF_INRAE=13.291;MAF_USDA=4.098
NC_035105.1	8094963	.	T	G	.	.	MAF_INRAE=2.5;MAF_USDA=7.377
NC_035105.1	8094976	.	C	T	.	.	MAF_USDA=4.918
NC_035105.1	8094991	.	G	A	.	.	MAF_USDA=1.639
NC_035105.1	8095066	.	C	T	.	.	MAF_INRAE=20.253;MAF_USDA=20.0
NC_035105.1	8095094	.	C	T	.	.	MAF_USDA=1.639
NC_035105.1	8095103	.	C	T	.	.	MAF_USDA=5.738
NC_035105.1	8095196	.	T	G	.	.	MAF_INRAE=46.835;MAF_USDA=26.471
NC_035105.1	8095197	.	C	G	.	.	MAF_INRAE=40.0;MAF_USDA=26.471
NC_035105.1	8095220	.	T	G	.	.	MAF_INRAE=10.526;MAF_USDA=2.083
NC_035105.1	8095301	.	C	T	.	.	MAF_USDA=12.353
NC_035105.1	8095332	.	G	T	.	.	MAF_INRAE=41.139;MAF_USDA=26.471
NC_035105.1	8095475	.	G	A	.	.	MAF_USDA=1.639
NC_035105.1	8095544	.	C	G	.	.	MAF_INRAE=41.139;MAF_USDA=26.471
NC_035105.1	8095662	.	C	A	.	.	MAF_INRAE=7.595;MAF_USDA=10.0
NC_035105.1	8095944	.	G	A	.	.	MAF_USDA=4.167
NC_035105.1	8095962	.	G	A	.	.	MAF_INRAE=27.848;MAF_USDA=42.941
NC_035105.1	8096144	.	C	G	.	.	MAF_INRAE=7.595;MAF_USDA=10.0
NC_035105.1	8096322	.	G	A	.	.	MAF_INRAE=15.823;MAF_USDA=8.235
NC_035105.1	8096399	.	A	T	.	.	MAF_INRAE=41.772
NC_035105.1	8096889	.	G	A	.	.	MAF_INRAE=13.291;MAF_USDA=38.525
NC_035105.1	8096916	.	A	T	.	.	MAF_INRAE=27.215
NC_035105.1	8096932	.	A	G	.	.	MAF_INRAE=41.139;MAF_USDA=37.5
NC_035105.1	8096966	.	T	A	.	.	MAF_USDA=1.639
NC_035105.1	8097157	.	T	A	.	.	MAF_INRAE=27.848;MAF_USDA=32.353
NC_035105.1	8097164	.	T	G	.	.	MAF_USDA=6.557
NC_035105.1	8097280	.	A	C	.	.	MAF_USDA=2.459
NC_035105.1	8097468	.	T	C	.	.	MAF_USDA=2.083
NC_035105.1	8097549	.	G	A	.	.	MAF_USDA=10.588
NC_035105.1	8097664	.	T	A	.	.	MAF_INRAE=10.127;MAF_USDA=2.353
NC_035105.1	8097729	.	G	C	.	.	MAF_INRAE=27.848;MAF_USDA=43.529
NC_035105.1	8098135	.	C	T	.	.	MAF_USDA=1.639
NC_035105.1	8098175	.	G	A	.	.	MAF_USDA=1.639
NC_035105.1	8098199	.	A	C	.	.	MAF_INRAE=10.127;MAF_USDA=1.639
NC_035105.1	8098276	.	C	T	.	.	MAF_USDA=1.695
NC_035105.1	8098355	.	G	A	.	.	MAF_USDA=4.918
NC_035105.1	8098431	.	A	T	.	.	MAF_USDA=2.459
NC_035105.1	8098439	.	A	G	.	.	MAF_USDA=4.918
NC_035105.1	8098486	.	G	A	.	.	MAF_USDA=2.459
NC_035105.1	8098762	.	C	A	.	.	MAF_INRAE=5.263;MAF_USDA=19.412
NC_035105.1	8098827	.	C	T	.	.	MAF_INRAE=15.19;MAF_USDA=25.0
NC_035105.1	8098905	.	A	C	.	.	MAF_INRAE=13.291;MAF_USDA=5.738
NC_035105.1	8098910	.	A	G	.	.	MAF_INRAE=13.291
NC_035105.1	8099005	.	C	T	.	.	MAF_USDA=4.918
NC_035105.1	8099092	.	T	C	.	.	MAF_USDA=2.459
NC_035105.1	8099110	.	C	T	.	.	MAF_USDA=10.588
NC_035105.1	8099204	.	G	T	.	.	MAF_USDA=4.118
NC_035105.1	8099449	.	G	T	.	.	MAF_USDA=1.639
NC_035105.1	8099474	.	T	A	.	.	MAF_USDA=10.588
NC_035105.1	8099484	.	G	A	.	.	MAF_USDA=10.588
NC_035105.1	8099616	.	C	T	.	.	MAF_INRAE=35.443;MAF_USDA=26.471
NC_035105.1	8099703	.	C	T	.	.	MAF_USDA=7.647
NC_035105.1	8100233	.	G	T	.	.	MAF_USDA=2.459
NC_035105.1	8100241	.	T	A	.	.	MAF_USDA=6.034
NC_035105.1	8100308	.	A	T	.	.	MAF_USDA=28.824
NC_035105.1	8100577	.	C	G	.	.	MAF_INRAE=12.5;MAF_USDA=30.0
NC_035105.1	8100743	.	A	T	.	.	MAF_USDA=10.588
NC_035105.1	8100793	.	A	T	.	.	MAF_USDA=5.738
NC_035105.1	8100858	.	G	A	.	.	MAF_USDA=2.083
NC_035105.1	8101019	.	C	T	.	.	MAF_USDA=4.167
NC_035105.1	8101038	.	C	A	.	.	MAF_USDA=2.5
NC_035105.1	8101354	.	C	T	.	.	MAF_USDA=10.588
NC_035105.1	8101445	.	C	A	.	.	MAF_USDA=1.639
NC_035105.1	8101446	.	A	T	.	.	MAF_INRAE=3.333;MAF_USDA=1.639
NC_035105.1	8101488	.	C	T	.	.	MAF_INRAE=18.354;MAF_USDA=15.294
NC_035105.1	8101535	.	G	A	.	.	MAF_USDA=10.588
NC_035105.1	8101830	.	G	A	.	.	MAF_USDA=1.639
NC_035105.1	8102212	.	G	T	.	.	MAF_INRAE=47.368;MAF_USDA=10.0
NC_035105.1	8102249	.	A	C	.	.	MAF_USDA=2.5
NC_035105.1	8102579	.	T	A	.	.	MAF_INRAE=18.354;MAF_USDA=14.118
NC_035105.1	8102619	.	A	T	.	.	MAF_INRAE=11.667;MAF_USDA=31.176
NC_035105.1	8102736	.	G	A	.	.	MAF_INRAE=18.354;MAF_USDA=14.118
NC_035105.1	8103004	.	C	A	.	.	MAF_INRAE=15.19;MAF_USDA=7.647
NC_035105.1	8103041	.	A	G	.	.	MAF_USDA=10.588
NC_035105.1	8103052	.	A	C	.	.	MAF_INRAE=18.987;MAF_USDA=34.706
NC_035105.1	8103104	.	T	A	.	.	MAF_USDA=2.459
NC_035105.1	8103318	.	T	A	.	.	MAF_USDA=10.588
NC_035105.1	8103404	.	T	G	.	.	MAF_INRAE=2.5;MAF_USDA=12.295
NC_035105.1	8103405	.	T	C	.	.	MAF_INRAE=18.354;MAF_USDA=12.353
NC_035105.1	8103611	.	A	G	.	.	MAF_USDA=1.667
NC_035105.1	8103697	.	G	A	.	.	MAF_USDA=1.639
NC_035105.1	8103847	.	C	T	.	.	MAF_INRAE=2.5;MAF_USDA=13.115
NC_035105.1	8104153	.	G	A	.	.	MAF_INRAE=13.291;MAF_USDA=4.098
NC_035105.1	8104175	.	C	T	.	.	MAF_USDA=6.557
NC_035105.1	8104361	.	A	C	.	.	MAF_USDA=4.167
NC_035105.1	8104391	.	T	G	.	.	MAF_USDA=5.738
NC_035105.1	8104407	.	T	A	.	.	MAF_USDA=10.588
NC_035105.1	8104675	.	C	T	.	.	MAF_USDA=28.235
NC_035105.1	8104693	.	C	G	.	.	MAF_USDA=4.918
NC_035105.1	8104858	.	G	T	.	.	MAF_USDA=7.059
NC_035105.1	8104868	.	A	C	.	.	MAF_INRAE=2.5;MAF_USDA=25.882
NC_035105.1	8104917	.	T	A	.	.	MAF_USDA=2.459
NC_035105.1	8104959	.	C	T	.	.	MAF_USDA=1.639
NC_035105.1	8104966	.	C	T	.	.	MAF_USDA=8.824
NC_035105.1	8105054	.	G	A	.	.	MAF_USDA=5.833
NC_035105.1	8105055	.	A	G	.	.	MAF_USDA=5.833
NC_035105.1	8105066	.	G	A	.	.	MAF_INRAE=2.5
NC_035105.1	8105071	.	A	T	.	.	MAF_USDA=5.738
NC_035105.1	8105081	.	C	A	.	.	MAF_USDA=2.5
NC_035105.1	8105082	.	G	A	.	.	MAF_USDA=5.833
NC_035105.1	8105083	.	G	A	.	.	MAF_USDA=5.833
NC_035105.1	8105086	.	G	A	.	.	MAF_USDA=3.333
NC_035105.1	8105092	.	C	A	.	.	MAF_USDA=5.833
NC_035105.1	8105174	.	C	T	.	.	MAF_USDA=14.754
NC_035105.1	8105191	.	G	A	.	.	MAF_USDA=29.167
NC_035105.1	8105772	.	C	A	.	.	MAF_INRAE=2.5
NC_035105.1	8105927	.	G	A	.	.	MAF_INRAE=2.5;MAF_USDA=13.115
NC_035105.1	8105940	.	C	G	.	.	MAF_USDA=2.459
NC_035105.1	8105952	.	G	A	.	.	MAF_USDA=2.459
NC_035105.1	8106096	.	G	T	.	.	MAF_USDA=3.279
NC_035105.1	8106178	.	G	A	.	.	MAF_USDA=8.235
NC_035105.1	8106302	.	T	A	.	.	MAF_USDA=5.738
NC_035105.1	8106311	.	G	A	.	.	MAF_USDA=4.118
NC_035105.1	8106515	.	C	T	.	.	MAF_USDA=2.459
NC_035105.1	8106569	.	A	C	.	.	MAF_USDA=2.459
NC_035105.1	8106816	.	T	G	.	.	MAF_USDA=25.294
NC_035105.1	8106829	.	G	T	.	.	MAF_USDA=4.098
NC_035105.1	8106890	.	C	A	.	.	MAF_INRAE=33.544;MAF_USDA=27.059
NC_035105.1	8106940	.	A	T	.	.	MAF_USDA=4.918
NC_035105.1	8107151	.	C	T	.	.	MAF_INRAE=2.5;MAF_USDA=10.169
NC_035105.1	8107253	.	C	T	.	.	MAF_USDA=3.279
NC_035105.1	8107328	.	T	C	.	.	MAF_USDA=4.098
NC_035105.1	8107340	.	T	A	.	.	MAF_USDA=2.459
NC_035105.1	8107506	.	A	T	.	.	MAF_INRAE=2.5;MAF_USDA=7.377
NC_035105.1	8107528	.	G	A	.	.	MAF_INRAE=2.5;MAF_USDA=13.115
NC_035105.1	8107574	.	A	T	.	.	MAF_USDA=3.279
NC_035105.1	8107609	.	C	T	.	.	MAF_USDA=7.647
NC_035105.1	8107633	.	G	T	.	.	MAF_USDA=3.279
NC_035105.1	8107648	.	T	A	.	.	MAF_INRAE=2.5;MAF_USDA=8.197
NC_035105.1	8107987	.	G	T	.	.	MAF_INRAE=20.886;MAF_USDA=29.412
NC_035105.1	8108038	.	T	C	.	.	MAF_USDA=3.279
NC_035105.1	8108103	.	G	A	.	.	MAF_USDA=4.167
NC_035105.1	8108188	.	G	A	.	.	MAF_USDA=3.279
NC_035105.1	8108300	.	C	G	.	.	MAF_USDA=8.197
NC_035105.1	8108301	.	A	T	.	.	MAF_USDA=1.639
NC_035105.1	8108381	.	G	A	.	.	MAF_INRAE=1.667;MAF_USDA=12.295
NC_035105.1	8108449	.	C	T	.	.	MAF_USDA=1.639
NC_035105.1	8109307	.	A	T	.	.	MAF_USDA=1.639
NC_035105.1	8109433	.	A	G	.	.	MAF_USDA=15.0
NC_035105.1	8109703	.	G	T	.	.	MAF_INRAE=33.544;MAF_USDA=26.471
NC_035105.1	8109704	.	A	G	.	.	MAF_INRAE=25.833;MAF_USDA=26.471
NC_035105.1	8110034	.	A	C	.	.	MAF_USDA=1.639
NC_035105.1	8110041	.	G	A	.	.	MAF_USDA=3.279
NC_035105.1	8110157	.	A	C	.	.	MAF_USDA=1.639
NC_035105.1	8110387	.	C	T	.	.	MAF_USDA=1.639
NC_035105.1	8110475	.	T	C	.	.	MAF_INRAE=20.253;MAF_USDA=30.0
NC_035105.1	8110613	.	C	A,T	.	.	MAF_INRAE=47.368
NC_035105.1	8110669	.	G	A	.	.	MAF_USDA=12.353
NC_035105.1	8110708	.	A	T	.	.	MAF_INRAE=7.595;MAF_USDA=4.167
NC_035105.1	8110809	.	C	A	.	.	MAF_USDA=10.656
NC_035105.1	8110876	.	G	C	.	.	MAF_USDA=14.118
NC_035105.1	8110891	.	A	T	.	.	MAF_USDA=12.353
NC_035105.1	8110899	.	G	T	.	.	MAF_USDA=12.941
NC_035105.1	8110909	.	C	T	.	.	MAF_USDA=12.941
NC_035105.1	8110955	.	T	C	.	.	MAF_INRAE=17.722;MAF_USDA=20.0
NC_035105.1	8110958	.	A	G	.	.	MAF_INRAE=8.333;MAF_USDA=20.0
NC_035105.1	8111086	.	T	C	.	.	MAF_USDA=7.647
NC_035105.1	8111524	.	T	A	.	.	MAF_INRAE=1.667
NC_035105.1	8111557	.	G	C	.	.	MAF_USDA=26.471
NC_035105.1	8112572	.	A	G	.	.	MAF_USDA=1.639
NC_035105.1	8112645	.	C	T	.	.	MAF_USDA=13.115
NC_035105.1	8112782	.	G	C	.	.	MAF_USDA=12.941
NC_035105.1	8112964	.	A	T	.	.	MAF_INRAE=6.962;MAF_USDA=4.167
NC_035105.1	8112965	.	C	T	.	.	MAF_INRAE=5.833;MAF_USDA=4.167
NC_035105.1	8112974	.	C	T	.	.	MAF_INRAE=1.667
NC_035105.1	8112991	.	T	A	.	.	MAF_INRAE=10.526;MAF_USDA=11.765
NC_035105.1	8113235	.	A	C	.	.	MAF_INRAE=15.19;MAF_USDA=45.882
NC_035105.1	8113256	.	G	T	.	.	MAF_INRAE=20.253;MAF_USDA=45.882
NC_035105.1	8113260	.	C	A	.	.	MAF_INRAE=2.5;MAF_USDA=13.115
NC_035105.1	8113262	.	G	A	.	.	MAF_USDA=8.333
NC_035105.1	8113287	.	T	A	.	.	MAF_USDA=8.197
NC_035105.1	8113314	.	G	C	.	.	MAF_INRAE=4.43;MAF_USDA=34.118
NC_035105.1	8113342	.	T	G	.	.	MAF_USDA=4.918
NC_035105.1	8113388	.	C	A	.	.	MAF_USDA=2.459
NC_035105.1	8113491	.	T	G	.	.	MAF_USDA=3.279
NC_035105.1	8113570	.	C	T	.	.	MAF_INRAE=15.823;MAF_USDA=11.176
NC_035105.1	8113673	.	G	A	.	.	MAF_INRAE=17.722;MAF_USDA=35.294
NC_035105.1	8113735	.	C	A	.	.	MAF_INRAE=2.5;MAF_USDA=9.016
NC_035105.1	8113766	.	A	G	.	.	MAF_INRAE=15.19;MAF_USDA=42.353
NC_035105.1	8113837	.	C	T	.	.	MAF_INRAE=2.5;MAF_USDA=10.656
NC_035105.1	8113966	.	A	G	.	.	MAF_INRAE=2.5;MAF_USDA=7.377
NC_035105.1	8114002	.	A	G	.	.	MAF_INRAE=29.114;MAF_USDA=48.824
NC_035105.1	8114026	.	C	T	.	.	MAF_INRAE=33.544;MAF_USDA=26.471
NC_035105.1	8114114	.	T	C	.	.	MAF_INRAE=15.823;MAF_USDA=23.529
NC_035105.1	8114135	.	C	T	.	.	MAF_INRAE=15.823;MAF_USDA=14.706
NC_035105.1	8114195	.	C	G	.	.	MAF_INRAE=2.5;MAF_USDA=8.197
NC_035105.1	8114246	.	C	A	.	.	MAF_INRAE=10.526;MAF_USDA=19.412
NC_035105.1	8114265	.	T	G	.	.	MAF_INRAE=4.43;MAF_USDA=25.294
NC_035105.1	8114281	.	G	A	.	.	MAF_USDA=2.459
NC_035105.1	8114598	.	C	T	.	.	MAF_USDA=1.639
NC_035105.1	8114730	.	A	C	.	.	MAF_INRAE=17.722;MAF_USDA=46.471
NC_035105.1	8114980	.	G	A	.	.	MAF_USDA=1.639
NC_035105.1	8115050	.	A	G	.	.	MAF_INRAE=17.722;MAF_USDA=48.235
NC_035105.1	8115336	.	A	T	.	.	MAF_INRAE=10.526;MAF_USDA=4.706
NC_035105.1	8115370	.	G	A	.	.	MAF_USDA=4.098
NC_035105.1	8115377	.	A	C	.	.	MAF_INRAE=15.823;MAF_USDA=11.176
NC_035105.1	8115430	.	C	A	.	.	MAF_INRAE=1.667
NC_035105.1	8115610	.	T	A	.	.	MAF_USDA=11.765
NC_035105.1	8115664	.	G	T	.	.	MAF_USDA=29.167
NC_035105.1	8115670	.	T	A	.	.	MAF_USDA=39.583
NC_035105.1	8115780	.	A	G	.	.	MAF_USDA=27.083
NC_035105.1	8115781	.	C	A	.	.	MAF_USDA=27.083
NC_035105.1	8115846	.	C	T	.	.	MAF_USDA=47.917
NC_035105.1	8115870	.	G	A	.	.	MAF_USDA=23.913
NC_035105.1	8116993	.	G	A	.	.	MAF_INRAE=9.167;MAF_USDA=14.583
NC_035105.1	8117012	.	G	A	.	.	MAF_USDA=2.459
NC_035105.1	8117035	.	A	G	.	.	MAF_USDA=2.459
NC_035105.1	8117078	.	T	C	.	.	MAF_INRAE=2.5
NC_035105.1	8117084	.	T	A	.	.	MAF_INRAE=17.722;MAF_USDA=47.059
NC_035105.1	8117876	.	T	C	.	.	MAF_USDA=2.459
NC_035105.1	8118035	.	G	A	.	.	MAF_USDA=2.459
NC_035105.1	8118312	.	T	C	.	.	MAF_USDA=8.235
NC_035105.1	8118361	.	A	C	.	.	MAF_USDA=4.098
NC_035105.1	8118390	.	G	A	.	.	MAF_INRAE=2.5
NC_035105.1	8118417	.	C	T	.	.	MAF_USDA=18.824
NC_035105.1	8118519	.	G	A	.	.	MAF_USDA=17.647
NC_035105.1	8118605	.	G	A	.	.	MAF_USDA=18.235
NC_035105.1	8118643	.	T	G	.	.	MAF_USDA=10.656
NC_035105.1	8118789	.	A	C	.	.	MAF_USDA=10.417
NC_035105.1	8118790	.	G	A	.	.	MAF_USDA=12.5
NC_035105.1	8118794	.	T	C	.	.	MAF_INRAE=2.5;MAF_USDA=7.377
NC_035105.1	8118816	.	G	C	.	.	MAF_INRAE=11.667
NC_035105.1	8118823	.	A	T	.	.	MAF_INRAE=17.722;MAF_USDA=47.647
NC_035105.1	8118824	.	A	T	.	.	MAF_INRAE=11.667;MAF_USDA=48.235
NC_035105.1	8118826	.	C	T	.	.	MAF_USDA=1.639
NC_035105.1	8118919	.	A	T	.	.	MAF_USDA=18.235
NC_035105.1	8119009	.	C	T	.	.	MAF_USDA=11.475
NC_035105.1	8119048	.	C	G	.	.	MAF_USDA=5.0
NC_035105.1	8119049	.	A	C	.	.	MAF_INRAE=15.823;MAF_USDA=14.706
NC_035105.1	8119095	.	C	A	.	.	MAF_USDA=11.475
NC_035105.1	8119261	.	A	T	.	.	MAF_INRAE=17.722;MAF_USDA=48.235
NC_035105.1	8119303	.	T	G	.	.	MAF_INRAE=1.667;MAF_USDA=20.588
NC_035105.1	8119360	.	C	T	.	.	MAF_USDA=5.738
NC_035105.1	8119674	.	C	A	.	.	MAF_USDA=10.417
NC_035105.1	8119682	.	C	A	.	.	MAF_USDA=19.277
NC_035105.1	8119764	.	A	G	.	.	MAF_INRAE=2.5;MAF_USDA=1.695
NC_035105.1	8119785	.	C	T	.	.	MAF_USDA=8.197
NC_035105.1	8119863	.	G	T	.	.	MAF_USDA=17.059
NC_035105.1	8119901	.	C	T	.	.	MAF_INRAE=10.526;MAF_USDA=4.706
NC_035105.1	8119938	.	C	T	.	.	MAF_USDA=8.824
NC_035105.1	8120026	.	G	T	.	.	MAF_USDA=4.118
NC_035105.1	8120237	.	G	A	.	.	MAF_USDA=18.824
NC_035105.1	8120280	.	T	C	.	.	MAF_USDA=8.197
NC_035105.1	8120318	.	C	A	.	.	MAF_USDA=3.279
NC_035105.1	8120421	.	G	A	.	.	MAF_INRAE=17.722;MAF_USDA=45.294
NC_035105.1	8120572	.	C	T	.	.	MAF_USDA=5.738
NC_035105.1	8120616	.	G	A	.	.	MAF_USDA=18.235
NC_035105.1	8120832	.	G	A	.	.	MAF_INRAE=15.823;MAF_USDA=8.824
NC_035105.1	8120915	.	A	G	.	.	MAF_USDA=6.557
NC_035105.1	8120988	.	C	G	.	.	MAF_INRAE=10.526;MAF_USDA=2.459
NC_035105.1	8121167	.	C	A	.	.	MAF_USDA=4.118
NC_035105.1	8121273	.	T	G	.	.	MAF_INRAE=17.722;MAF_USDA=47.059
NC_035105.1	8121457	.	C	T	.	.	MAF_USDA=3.279
NC_035105.1	8121865	.	T	G	.	.	MAF_USDA=10.656
NC_035105.1	8121974	.	G	A	.	.	MAF_INRAE=17.722;MAF_USDA=39.344
NC_035105.1	8122133	.	C	A	.	.	MAF_INRAE=17.722;MAF_USDA=49.412
NC_035105.1	8122135	.	G	A	.	.	MAF_USDA=4.918
NC_035105.1	8122141	.	T	C	.	.	MAF_INRAE=10.526
NC_035105.1	8122202	.	A	G	.	.	MAF_USDA=1.639
NC_035105.1	8122547	.	C	T	.	.	MAF_USDA=1.639
NC_035105.1	8122616	.	T	C	.	.	MAF_USDA=37.5
NC_035105.1	8123823	.	C	T	.	.	MAF_USDA=5.738
NC_035105.1	8123830	.	C	T	.	.	MAF_USDA=4.918
NC_035105.1	8123836	.	G	A	.	.	MAF_USDA=2.941
NC_035105.1	8123874	.	C	T	.	.	MAF_INRAE=10.526;MAF_USDA=5.738
NC_035105.1	8123914	.	A	G	.	.	MAF_USDA=7.377
NC_035105.1	8124027	.	G	A	.	.	MAF_USDA=1.639
NC_035105.1	8124055	.	G	C	.	.	MAF_USDA=3.279
NC_035105.1	8124178	.	G	A	.	.	MAF_USDA=18.824
NC_035105.1	8124227	.	C	T	.	.	MAF_INRAE=17.722;MAF_USDA=45.882
NC_035105.1	8124234	.	G	T	.	.	MAF_INRAE=17.722;MAF_USDA=48.235
NC_035105.1	8124528	.	A	C	.	.	MAF_USDA=2.083
NC_035105.1	8124637	.	A	T	.	.	MAF_USDA=1.639
NC_035105.1	8124663	.	G	A	.	.	MAF_USDA=2.459
NC_035105.1	8124673	.	T	C	.	.	MAF_USDA=2.083
NC_035105.1	8124721	.	A	G	.	.	MAF_USDA=2.083
NC_035105.1	8125108	.	A	G	.	.	MAF_INRAE=15.823;MAF_USDA=11.176
NC_035105.1	8125165	.	C	T	.	.	MAF_USDA=4.918
NC_035105.1	8125185	.	T	C	.	.	MAF_INRAE=10.526;MAF_USDA=1.639
NC_035105.1	8125228	.	A	C	.	.	MAF_INRAE=2.5;MAF_USDA=49.412
NC_035105.1	8125290	.	G	T	.	.	MAF_USDA=1.639
NC_035105.1	8125308	.	T	C	.	.	MAF_USDA=4.098
NC_035105.1	8125460	.	T	C	.	.	MAF_USDA=10.417
NC_035105.1	8125461	.	A	T	.	.	MAF_USDA=10.417
NC_035105.1	8125488	.	G	T	.	.	MAF_INRAE=17.722;MAF_USDA=33.529
NC_035105.1	8125571	.	A	G	.	.	MAF_USDA=15.882
NC_035105.1	8125606	.	A	G	.	.	MAF_USDA=8.333
NC_035105.1	8125657	.	A	G	.	.	MAF_USDA=15.882
NC_035105.1	8125675	.	G	T	.	.	MAF_USDA=5.738
NC_035105.1	8125679	.	C	T	.	.	MAF_USDA=15.882
NC_035105.1	8125694	.	T	G	.	.	MAF_USDA=17.213
NC_035105.1	8125897	.	C	G	.	.	MAF_USDA=2.083
NC_035105.1	8125993	.	T	C	.	.	MAF_USDA=15.294
NC_035105.1	8126088	.	G	T	.	.	MAF_USDA=2.459
NC_035105.1	8126235	.	T	C	.	.	MAF_USDA=15.882
NC_035105.1	8126256	.	C	A	.	.	MAF_USDA=4.918
NC_035105.1	8126260	.	C	T	.	.	MAF_USDA=4.918
NC_035105.1	8126321	.	T	C	.	.	MAF_USDA=2.459
NC_035105.1	8126343	.	A	C	.	.	MAF_INRAE=2.5;MAF_USDA=31.765
NC_035105.1	8126352	.	G	A	.	.	MAF_USDA=12.353
NC_035105.1	8126529	.	G	T	.	.	MAF_INRAE=6.667
NC_035105.1	8126601	.	T	A	.	.	MAF_INRAE=1.667
NC_035105.1	8126619	.	C	G	.	.	MAF_INRAE=17.722;MAF_USDA=34.118
NC_035105.1	8126663	.	T	A	.	.	MAF_USDA=1.639
NC_035105.1	8126702	.	A	G	.	.	MAF_USDA=1.639
NC_035105.1	8126780	.	G	T	.	.	MAF_USDA=1.639
NC_035105.1	8126841	.	G	T	.	.	MAF_USDA=15.294
NC_035105.1	8126900	.	T	G	.	.	MAF_USDA=18.852
NC_035105.1	8126907	.	T	C	.	.	MAF_USDA=2.083
NC_035105.1	8127014	.	C	T	.	.	MAF_USDA=15.294
NC_035105.1	8127159	.	C	T	.	.	MAF_USDA=4.167
NC_035105.1	8127272	.	A	G	.	.	MAF_USDA=18.852
NC_035105.1	8127312	.	G	A	.	.	MAF_USDA=1.639
NC_035105.1	8127409	.	G	A	.	.	MAF_USDA=4.098
NC_035105.1	8127496	.	G	A	.	.	MAF_USDA=1.639
NC_035105.1	8127632	.	A	G	.	.	MAF_USDA=18.852
NC_035105.1	8127757	.	A	G	.	.	MAF_USDA=2.459
NC_035105.1	8127906	.	C	T	.	.	MAF_USDA=1.639
NC_035105.1	8127942	.	G	A	.	.	MAF_USDA=4.098
NC_035105.1	8127959	.	A	G	.	.	MAF_USDA=18.852
NC_035105.1	8128077	.	C	T	.	.	MAF_USDA=5.738
NC_035105.1	8128204	.	G	A	.	.	MAF_USDA=1.639
NC_035105.1	8128263	.	G	A	.	.	MAF_USDA=1.639
NC_035105.1	8128344	.	G	A	.	.	MAF_USDA=10.417
NC_035105.1	8128382	.	A	G	.	.	MAF_INRAE=17.722
NC_035105.1	8128592	.	C	G	.	.	MAF_USDA=19.672
NC_035105.1	8128828	.	T	G	.	.	MAF_USDA=15.882
NC_035105.1	8128836	.	G	T	.	.	MAF_USDA=29.412
NC_035105.1	8128991	.	G	T	.	.	MAF_USDA=2.459
NC_035105.1	8129194	.	G	T	.	.	MAF_USDA=4.918
NC_035105.1	8129195	.	G	T	.	.	MAF_USDA=4.918
NC_035105.1	8129234	.	T	C	.	.	MAF_USDA=2.941
NC_035105.1	8129250	.	G	T	.	.	MAF_USDA=4.918
NC_035105.1	8129307	.	C	A	.	.	MAF_USDA=4.098
NC_035105.1	8129478	.	G	T	.	.	MAF_USDA=2.5
NC_035105.1	8132923	.	G	A	.	.	MAF_USDA=10.417
NC_035105.1	8133764	.	T	C	.	.	MAF_USDA=10.417
NC_035105.1	8133877	.	G	A	.	.	MAF_USDA=1.639
NC_035105.1	8133919	.	G	T	.	.	MAF_USDA=2.941
NC_035105.1	8134014	.	G	A	.	.	MAF_USDA=2.941
NC_035105.1	8134115	.	A	C	.	.	MAF_INRAE=15.823;MAF_USDA=34.118
NC_035105.1	8134193	.	C	T	.	.	MAF_USDA=1.639
NC_035105.1	8134290	.	G	T	.	.	MAF_USDA=2.941
NC_035105.1	8134298	.	T	C	.	.	MAF_USDA=15.294
NC_035105.1	8134478	.	G	A	.	.	MAF_USDA=5.738
NC_035105.1	8134632	.	T	C	.	.	MAF_INRAE=12.658;MAF_USDA=4.098
NC_035105.1	8134649	.	A	C	.	.	MAF_USDA=13.934
NC_035105.1	8134653	.	T	A	.	.	MAF_USDA=31.765
NC_035105.1	8134707	.	G	A	.	.	MAF_INRAE=10.526;MAF_USDA=2.353
NC_035105.1	8134787	.	G	A	.	.	MAF_USDA=2.459
NC_035105.1	8135201	.	C	T	.	.	MAF_USDA=2.5
NC_035105.1	8135549	.	C	G	.	.	MAF_USDA=3.39
NC_035105.1	8135724	.	G	C	.	.	MAF_INRAE=10.526
NC_035105.1	8135820	.	A	G	.	.	MAF_USDA=4.918
NC_035105.1	8135821	.	C	T	.	.	MAF_INRAE=2.5;MAF_USDA=8.197
NC_035105.1	8135985	.	C	T	.	.	MAF_INRAE=43.038;MAF_USDA=25.294
NC_035105.1	8136040	.	G	A	.	.	MAF_INRAE=2.5
NC_035105.1	8136065	.	T	A	.	.	MAF_USDA=5.738
NC_035105.1	8136105	.	C	T	.	.	MAF_USDA=3.279
NC_035105.1	8136113	.	C	T	.	.	MAF_USDA=11.765
NC_035105.1	8136156	.	A	G	.	.	MAF_INRAE=20.886;MAF_USDA=31.176
NC_035105.1	8136169	.	G	T	.	.	MAF_USDA=3.279
NC_035105.1	8136242	.	C	T	.	.	MAF_USDA=6.557
NC_035105.1	8136309	.	A	C	.	.	MAF_INRAE=15.823;MAF_USDA=47.059
NC_035105.1	8136325	.	G	A	.	.	MAF_INRAE=20.253;MAF_USDA=30.588
NC_035105.1	8136396	.	C	G	.	.	MAF_USDA=10.588
NC_035105.1	8136520	.	G	A	.	.	MAF_INRAE=17.089;MAF_USDA=4.098
NC_035105.1	8136980	.	T	C	.	.	MAF_INRAE=17.722;MAF_USDA=45.882
NC_035105.1	8136995	.	C	T	.	.	MAF_INRAE=17.722;MAF_USDA=45.294
NC_035105.1	8137034	.	C	A	.	.	MAF_INRAE=13.291;MAF_USDA=4.098
NC_035105.1	8137046	.	C	T	.	.	MAF_USDA=2.083
NC_035105.1	8137048	.	T	A	.	.	MAF_INRAE=17.722;MAF_USDA=45.294
NC_035105.1	8137114	.	C	T	.	.	MAF_USDA=1.639
NC_035105.1	8137188	.	C	T	.	.	MAF_INRAE=20.253;MAF_USDA=32.941
NC_035105.1	8137189	.	G	T	.	.	MAF_USDA=4.098
NC_035105.1	8137327	.	T	G	.	.	MAF_USDA=4.098
NC_035105.1	8137424	.	A	G	.	.	MAF_USDA=11.475
NC_035105.1	8137425	.	A	C	.	.	MAF_USDA=10.656
NC_035105.1	8137466	.	A	G	.	.	MAF_INRAE=17.722;MAF_USDA=47.647
NC_035105.1	8137584	.	C	T	.	.	MAF_USDA=6.557
NC_035105.1	8137590	.	G	C	.	.	MAF_INRAE=10.526;MAF_USDA=2.353
NC_035105.1	8137738	.	G	T	.	.	MAF_USDA=4.098
NC_035105.1	8137740	.	G	A	.	.	MAF_USDA=4.918
NC_035105.1	8137744	.	T	G	.	.	MAF_USDA=7.377
NC_035105.1	8137760	.	C	T	.	.	MAF_USDA=5.738
NC_035105.1	8137804	.	G	C	.	.	MAF_USDA=5.738
NC_035105.1	8137814	.	G	A	.	.	MAF_USDA=14.706
NC_035105.1	8137815	.	T	C	.	.	MAF_USDA=6.557
NC_035105.1	8137830	.	C	T	.	.	MAF_USDA=2.459
NC_035105.1	8137833	.	C	T	.	.	MAF_USDA=5.738
NC_035105.1	8137838	.	G	A	.	.	MAF_USDA=5.738
NC_035105.1	8137842	.	G	A	.	.	MAF_USDA=6.557
NC_035105.1	8138092	.	C	A	.	.	MAF_USDA=8.235
NC_035105.1	8138106	.	A	G	.	.	MAF_USDA=6.557
NC_035105.1	8138283	.	T	C	.	.	MAF_USDA=2.459
NC_035105.1	8138294	.	G	A	.	.	MAF_USDA=7.647
NC_035105.1	8138489	.	C	T	.	.	MAF_INRAE=10.526;MAF_USDA=2.353
NC_035105.1	8138519	.	T	C	.	.	MAF_USDA=17.213
NC_035105.1	8138606	.	C	G	.	.	MAF_INRAE=2.5;MAF_USDA=5.738
NC_035105.1	8138616	.	C	T	.	.	MAF_INRAE=7.5
NC_035105.1	8138631	.	T	C	.	.	MAF_USDA=19.672
NC_035105.1	8138678	.	T	A	.	.	MAF_USDA=1.639
NC_035105.1	8138687	.	C	A	.	.	MAF_INRAE=15.823;MAF_USDA=11.176
NC_035105.1	8138993	.	A	G	.	.	MAF_USDA=1.639
NC_035105.1	8139029	.	T	C	.	.	MAF_INRAE=3.333
NC_035105.1	8139274	.	G	T	.	.	MAF_USDA=12.5
NC_035105.1	8140030	.	T	G	.	.	MAF_INRAE=16.456;MAF_USDA=25.0
NC_035105.1	8140101	.	A	T	.	.	MAF_INRAE=10.526;MAF_USDA=1.639
NC_035105.1	8140255	.	A	C	.	.	MAF_USDA=1.639
NC_035105.1	8140297	.	A	G	.	.	MAF_INRAE=12.5;MAF_USDA=29.412
NC_035105.1	8140314	.	A	G	.	.	MAF_INRAE=1.667
NC_035105.1	8140338	.	T	C	.	.	MAF_USDA=5.738
NC_035105.1	8140377	.	T	G	.	.	MAF_USDA=1.639
NC_035105.1	8140704	.	A	G	.	.	MAF_USDA=14.118
NC_035105.1	8140863	.	G	T	.	.	MAF_INRAE=17.722;MAF_USDA=40.0
NC_035105.1	8140915	.	G	T	.	.	MAF_USDA=10.656
NC_035105.1	8141023	.	C	T	.	.	MAF_USDA=1.639
NC_035105.1	8141034	.	C	A	.	.	MAF_USDA=1.639
NC_035105.1	8141243	.	T	A	.	.	MAF_INRAE=17.089;MAF_USDA=47.647
NC_035105.1	8141277	.	A	C	.	.	MAF_USDA=11.176
NC_035105.1	8141284	.	C	A	.	.	MAF_USDA=8.235
NC_035105.1	8141315	.	G	A	.	.	MAF_USDA=2.083
NC_035105.1	8141440	.	G	C	.	.	MAF_USDA=2.459
NC_035105.1	8141520	.	A	T	.	.	MAF_INRAE=2.5;MAF_USDA=10.0
NC_035105.1	8141608	.	C	T	.	.	MAF_INRAE=36.842
NC_035105.1	8141695	.	T	A	.	.	MAF_INRAE=15.823;MAF_USDA=11.765
NC_035105.1	8141726	.	A	C	.	.	MAF_USDA=10.656
NC_035105.1	8141782	.	C	T	.	.	MAF_INRAE=10.526;MAF_USDA=2.353
NC_035105.1	8141898	.	A	G	.	.	MAF_USDA=2.459
NC_035105.1	8141990	.	T	A	.	.	MAF_INRAE=10.526;MAF_USDA=2.353
NC_035105.1	8142233	.	G	T	.	.	MAF_USDA=14.706
NC_035105.1	8142255	.	T	A	.	.	MAF_INRAE=18.354
NC_035105.1	8142256	.	C	A	.	.	MAF_INRAE=12.5
NC_035105.1	8142439	.	C	T	.	.	MAF_INRAE=15.823;MAF_USDA=12.941
NC_035105.1	8142660	.	C	T	.	.	MAF_USDA=1.639
NC_035105.1	8142780	.	C	G	.	.	MAF_INRAE=17.722;MAF_USDA=40.0
NC_035105.1	8142997	.	G	A	.	.	MAF_USDA=3.279
NC_035105.1	8143042	.	A	T	.	.	MAF_USDA=2.083
NC_035105.1	8143052	.	A	T	.	.	MAF_INRAE=13.291;MAF_USDA=4.098
NC_035105.1	8143120	.	A	T	.	.	MAF_USDA=2.459
NC_035105.1	8143162	.	G	T	.	.	MAF_USDA=4.098
NC_035105.1	8143197	.	T	G	.	.	MAF_USDA=18.852
NC_035105.1	8143389	.	G	C	.	.	MAF_USDA=4.118
NC_035105.1	8143475	.	G	A	.	.	MAF_USDA=8.235
NC_035105.1	8143672	.	G	T	.	.	MAF_INRAE=10.526;MAF_USDA=2.353
NC_035105.1	8143711	.	A	T	.	.	MAF_INRAE=10.526
NC_035105.1	8143752	.	G	C	.	.	MAF_USDA=8.824
NC_035105.1	8143849	.	T	A	.	.	MAF_INRAE=7.5
NC_035105.1	8143853	.	T	A	.	.	MAF_USDA=10.417
NC_035105.1	8143878	.	A	C	.	.	MAF_USDA=19.672
NC_035105.1	8143941	.	G	A	.	.	MAF_USDA=10.656
NC_035105.1	8143955	.	G	T	.	.	MAF_USDA=1.639
NC_035105.1	8144279	.	G	A	.	.	MAF_USDA=13.115
NC_035105.1	8144411	.	G	A	.	.	MAF_INRAE=19.62;MAF_USDA=30.588
NC_035105.1	8144430	.	G	A	.	.	MAF_USDA=3.279
NC_035105.1	8144446	.	C	A	.	.	MAF_USDA=1.639
NC_035105.1	8144635	.	C	T	.	.	MAF_USDA=3.279
NC_035105.1	8144681	.	C	A	.	.	MAF_USDA=4.098
NC_035105.1	8144722	.	T	C	.	.	MAF_USDA=18.852
NC_035105.1	8144780	.	C	T	.	.	MAF_USDA=7.647
NC_035105.1	8144831	.	A	T	.	.	MAF_USDA=19.672
NC_035105.1	8145211	.	A	T	.	.	MAF_USDA=2.459
NC_035105.1	8145548	.	T	G	.	.	MAF_USDA=2.459
NC_035105.1	8145550	.	G	T	.	.	MAF_USDA=2.459
NC_035105.1	8145705	.	C	T	.	.	MAF_USDA=1.639
NC_035105.1	8145774	.	A	C	.	.	MAF_USDA=1.639
NC_035105.1	8145871	.	A	C	.	.	MAF_USDA=12.941
NC_035105.1	8145872	.	C	A	.	.	MAF_USDA=14.118
NC_035105.1	8145938	.	A	G	.	.	MAF_USDA=2.459
NC_035105.1	8145975	.	A	C	.	.	MAF_INRAE=5.263;MAF_USDA=4.167
NC_035105.1	8146043	.	A	T	.	.	MAF_USDA=2.459
NC_035105.1	8146134	.	G	A	.	.	MAF_USDA=1.639
NC_035105.1	8146135	.	A	T	.	.	MAF_USDA=1.639
NC_035105.1	8146357	.	C	T	.	.	MAF_INRAE=17.722;MAF_USDA=32.941
NC_035105.1	8146410	.	C	T	.	.	MAF_INRAE=10.526;MAF_USDA=2.353
NC_035105.1	8146422	.	C	T	.	.	MAF_INRAE=17.722;MAF_USDA=34.706
NC_035105.1	8146445	.	T	C	.	.	MAF_INRAE=1.667
NC_035105.1	8146468	.	G	T	.	.	MAF_INRAE=17.722;MAF_USDA=37.5
NC_035105.1	8146474	.	C	G	.	.	MAF_USDA=3.333
NC_035105.1	8146532	.	G	T	.	.	MAF_INRAE=2.5
NC_035105.1	8146554	.	G	A	.	.	MAF_INRAE=17.722
NC_035105.1	8146581	.	A	T	.	.	MAF_INRAE=3.333
NC_035105.1	8146667	.	C	A	.	.	MAF_USDA=2.083
NC_035105.1	8146687	.	G	A	.	.	MAF_INRAE=13.924;MAF_USDA=4.098
NC_035105.1	8146699	.	G	A	.	.	MAF_INRAE=2.5
NC_035105.1	8146716	.	A	T	.	.	MAF_INRAE=5.0
NC_035105.1	8146780	.	G	A	.	.	MAF_USDA=10.656
NC_035105.1	8146923	.	G	A	.	.	MAF_USDA=1.639
NC_035105.1	8146950	.	G	T	.	.	MAF_USDA=1.639
NC_035105.1	8147016	.	C	T	.	.	MAF_INRAE=18.354;MAF_USDA=36.471
NC_035105.1	8147065	.	T	C	.	.	MAF_USDA=19.672
NC_035105.1	8147142	.	T	G	.	.	MAF_USDA=18.852
NC_035105.1	8147227	.	C	G	.	.	MAF_USDA=20.492
NC_035105.1	8147251	.	G	A	.	.	MAF_USDA=2.5
NC_035105.1	8148560	.	C	T	.	.	MAF_USDA=27.083
NC_035105.1	8148584	.	G	T	.	.	MAF_USDA=18.75
NC_035105.1	8148586	.	C	G	.	.	MAF_USDA=6.25
NC_035105.1	8148654	.	G	T	.	.	MAF_USDA=6.557
NC_035105.1	8148686	.	A	G	.	.	MAF_USDA=3.279
NC_035105.1	8148799	.	C	T	.	.	MAF_USDA=32.609
NC_035105.1	8150348	.	G	A	.	.	MAF_USDA=22.917
NC_035105.1	8150353	.	C	T	.	.	MAF_USDA=18.75
NC_035105.1	8150393	.	A	T	.	.	MAF_USDA=8.333
NC_035105.1	8150413	.	C	T	.	.	MAF_USDA=27.083
NC_035105.1	8150470	.	C	T	.	.	MAF_INRAE=2.632
NC_035105.1	8150527	.	G	A	.	.	MAF_USDA=41.667
NC_035105.1	8150548	.	T	A	.	.	MAF_INRAE=2.632
NC_035105.1	8151402	.	A	T	.	.	MAF_USDA=10.656
NC_035105.1	8151424	.	A	C	.	.	MAF_USDA=2.5
NC_035105.1	8151443	.	T	C	.	.	MAF_USDA=5.0
NC_035105.1	8151475	.	C	T	.	.	MAF_USDA=3.279
NC_035105.1	8151697	.	T	G	.	.	MAF_USDA=9.167
NC_035105.1	8151729	.	C	T	.	.	MAF_USDA=4.098
NC_035105.1	8151742	.	A	T	.	.	MAF_USDA=5.738
NC_035105.1	8151760	.	G	T	.	.	MAF_USDA=2.459
NC_035105.1	8151799	.	C	A	.	.	MAF_USDA=4.918
NC_035105.1	8151934	.	T	A	.	.	MAF_INRAE=2.5;MAF_USDA=5.882
NC_035105.1	8151964	.	T	G	.	.	MAF_USDA=7.059
NC_035105.1	8152021	.	C	T	.	.	MAF_INRAE=1.667
NC_035105.1	8152256	.	A	G	.	.	MAF_USDA=19.672
NC_035105.1	8152358	.	G	C	.	.	MAF_INRAE=15.19;MAF_USDA=7.647
NC_035105.1	8152466	.	C	T	.	.	MAF_USDA=3.279
NC_035105.1	8152513	.	G	A	.	.	MAF_USDA=3.279
NC_035105.1	8152529	.	C	T	.	.	MAF_INRAE=10.526;MAF_USDA=2.353
NC_035105.1	8152532	.	G	T	.	.	MAF_USDA=12.5
NC_035105.1	8152960	.	C	T	.	.	MAF_INRAE=15.823;MAF_USDA=8.333
NC_035105.1	8152965	.	T	C	.	.	MAF_USDA=1.667
NC_035105.1	8153135	.	A	C	.	.	MAF_INRAE=15.823;MAF_USDA=11.765
NC_035105.1	8153264	.	T	C	.	.	MAF_INRAE=20.253;MAF_USDA=32.353
NC_035105.1	8153348	.	G	A	.	.	MAF_USDA=2.459
NC_035105.1	8153498	.	G	C	.	.	MAF_USDA=2.459
NC_035105.1	8153654	.	A	G	.	.	MAF_USDA=11.475
NC_035105.1	8153817	.	G	A	.	.	MAF_USDA=1.639
NC_035105.1	8153824	.	G	T	.	.	MAF_INRAE=13.291;MAF_USDA=4.918
NC_035105.1	8153913	.	T	C	.	.	MAF_INRAE=10.526;MAF_USDA=2.353
NC_035105.1	8153924	.	C	A	.	.	MAF_USDA=7.647
NC_035105.1	8153925	.	C	G	.	.	MAF_USDA=7.647
NC_035105.1	8153982	.	G	A	.	.	MAF_INRAE=20.253;MAF_USDA=32.941
NC_035105.1	8154048	.	G	A	.	.	MAF_USDA=13.115
NC_035105.1	8154244	.	C	T	.	.	MAF_INRAE=17.722;MAF_USDA=33.529
NC_035105.1	8154393	.	G	A	.	.	MAF_INRAE=2.5
NC_035105.1	8154512	.	C	A	.	.	MAF_USDA=14.754
NC_035105.1	8154523	.	T	C	.	.	MAF_USDA=4.098
NC_035105.1	8154757	.	C	A	.	.	MAF_USDA=2.459
NC_035105.1	8154780	.	G	T	.	.	MAF_USDA=8.824
NC_035105.1	8154895	.	C	G	.	.	MAF_USDA=2.083
NC_035105.1	8154900	.	C	T	.	.	MAF_USDA=2.459
NC_035105.1	8154980	.	G	T	.	.	MAF_USDA=2.459
NC_035105.1	8155067	.	G	C	.	.	MAF_INRAE=17.722;MAF_USDA=50.0
NC_035105.1	8155119	.	C	A	.	.	MAF_USDA=2.459
NC_035105.1	8155355	.	C	A	.	.	MAF_USDA=20.833
NC_035105.1	8155367	.	C	T	.	.	MAF_USDA=2.459
NC_035105.1	8155404	.	G	A	.	.	MAF_INRAE=5.833;MAF_USDA=14.583
NC_035105.1	8155405	.	G	T	.	.	MAF_INRAE=5.833;MAF_USDA=9.412
NC_035105.1	8155442	.	G	A	.	.	MAF_USDA=12.353
NC_035105.1	8155708	.	G	T	.	.	MAF_INRAE=2.5
NC_035105.1	8155731	.	C	T	.	.	MAF_INRAE=2.5;MAF_USDA=8.333
NC_035105.1	8156014	.	T	A	.	.	MAF_INRAE=15.19;MAF_USDA=33.333
NC_035105.1	8156107	.	A	C	.	.	MAF_INRAE=10.833;MAF_USDA=22.917
NC_035105.1	8156160	.	A	G	.	.	MAF_USDA=5.294
NC_035105.1	8156436	.	G	C	.	.	MAF_INRAE=10.0;MAF_USDA=25.0
NC_035105.1	8156487	.	T	G	.	.	MAF_USDA=2.083
NC_035105.1	8156505	.	A	G	.	.	MAF_USDA=7.059
NC_035105.1	8156506	.	C	T	.	.	MAF_USDA=7.059
NC_035105.1	8156507	.	G	A	.	.	MAF_USDA=2.459
NC_035105.1	8156643	.	T	A	.	.	MAF_USDA=4.098
NC_035105.1	8156646	.	T	C	.	.	MAF_USDA=11.765
NC_035105.1	8156647	.	T	G	.	.	MAF_USDA=7.647
NC_035105.1	8156653	.	C	T	.	.	MAF_INRAE=20.253;MAF_USDA=45.882
NC_035105.1	8156654	.	A	G	.	.	MAF_USDA=7.377
NC_035105.1	8156853	.	G	T	.	.	MAF_USDA=14.754
NC_035105.1	8156923	.	G	A	.	.	MAF_INRAE=12.658;MAF_USDA=4.098
NC_035105.1	8156990	.	C	T	.	.	MAF_USDA=7.377
NC_035105.1	8157240	.	C	T	.	.	MAF_USDA=2.459
NC_035105.1	8157309	.	C	G	.	.	MAF_USDA=2.459
NC_035105.1	8157393	.	C	A	.	.	MAF_USDA=8.333
NC_035105.1	8157440	.	T	G	.	.	MAF_USDA=4.918
NC_035105.1	8157599	.	A	G	.	.	MAF_USDA=17.213
NC_035105.1	8157629	.	A	G	.	.	MAF_USDA=15.882
NC_035105.1	8157750	.	T	C	.	.	MAF_USDA=12.295
NC_035105.1	8157758	.	G	A	.	.	MAF_USDA=1.639
NC_035105.1	8158266	.	T	A	.	.	MAF_INRAE=2.5;MAF_USDA=40.588
NC_035105.1	8158353	.	C	T	.	.	MAF_USDA=4.918
NC_035105.1	8158366	.	C	T	.	.	MAF_INRAE=10.526;MAF_USDA=10.0
NC_035105.1	8158495	.	G	A	.	.	MAF_USDA=3.279
NC_035105.1	8158699	.	A	C	.	.	MAF_USDA=22.941
NC_035105.1	8158702	.	T	C	.	.	MAF_INRAE=2.5;MAF_USDA=41.176
NC_035105.1	8158851	.	C	A	.	.	MAF_USDA=4.918
NC_035105.1	8159217	.	T	G	.	.	MAF_USDA=27.059
NC_035105.1	8159230	.	T	A	.	.	MAF_USDA=2.459
NC_035105.1	8159348	.	G	A	.	.	MAF_INRAE=2.5;MAF_USDA=18.235
NC_035105.1	8159411	.	A	T	.	.	MAF_USDA=1.639
NC_035105.1	8159521	.	T	A	.	.	MAF_USDA=31.765
NC_035105.1	8159523	.	T	G	.	.	MAF_INRAE=9.167;MAF_USDA=14.583
NC_035105.1	8159577	.	G	A	.	.	MAF_INRAE=15.823;MAF_USDA=8.235
NC_035105.1	8159873	.	C	A	.	.	MAF_USDA=2.459
NC_035105.1	8159879	.	C	T	.	.	MAF_USDA=4.098
NC_035105.1	8159892	.	G	A	.	.	MAF_USDA=7.059
NC_035105.1	8159982	.	A	C	.	.	MAF_USDA=10.0
NC_035105.1	8159983	.	A	T	.	.	MAF_USDA=35.246
NC_035105.1	8159984	.	A	T	.	.	MAF_USDA=14.754
NC_035105.1	8160030	.	T	C	.	.	MAF_USDA=30.588
NC_035105.1	8160052	.	C	A	.	.	MAF_USDA=3.279
NC_035105.1	8160143	.	C	G	.	.	MAF_USDA=10.0
NC_035105.1	8160233	.	G	A	.	.	MAF_INRAE=10.526;MAF_USDA=2.353
NC_035105.1	8160286	.	G	T	.	.	MAF_INRAE=15.823;MAF_USDA=7.647
NC_035105.1	8160371	.	T	C	.	.	MAF_USDA=2.459
NC_035105.1	8160466	.	C	G	.	.	MAF_INRAE=10.833
NC_035105.1	8160469	.	T	G	.	.	MAF_USDA=37.5
NC_035105.1	8160471	.	T	G	.	.	MAF_USDA=37.5
NC_035105.1	8160593	.	G	A	.	.	MAF_USDA=2.459
NC_035105.1	8160618	.	A	T	.	.	MAF_INRAE=20.253;MAF_USDA=40.0
NC_035105.1	8160719	.	T	C	.	.	MAF_USDA=3.279
NC_035105.1	8160790	.	G	A	.	.	MAF_USDA=4.918
NC_035105.1	8160823	.	G	A	.	.	MAF_INRAE=2.5;MAF_USDA=5.738
NC_035105.1	8160953	.	A	C	.	.	MAF_USDA=14.706
NC_035105.1	8161804	.	C	T	.	.	MAF_USDA=7.647
NC_035105.1	8161865	.	C	T	.	.	MAF_USDA=11.475
NC_035105.1	8161958	.	T	C	.	.	MAF_USDA=34.706
NC_035105.1	8162017	.	G	A	.	.	MAF_USDA=8.235
NC_035105.1	8162097	.	G	A	.	.	MAF_USDA=8.235
NC_035105.1	8162517	.	G	T	.	.	MAF_USDA=1.667
NC_035105.1	8162538	.	C	T	.	.	MAF_INRAE=15.823;MAF_USDA=8.824
NC_035105.1	8162539	.	G	A	.	.	MAF_USDA=2.5
NC_035105.1	8162585	.	C	A	.	.	MAF_INRAE=2.5;MAF_USDA=8.333
NC_035105.1	8162586	.	C	A	.	.	MAF_INRAE=2.5;MAF_USDA=6.557
NC_035105.1	8162718	.	G	A	.	.	MAF_USDA=6.557
NC_035105.1	8162721	.	G	A	.	.	MAF_INRAE=1.667
NC_035105.1	8162870	.	C	A	.	.	MAF_INRAE=12.5
NC_035105.1	8162894	.	A	G	.	.	MAF_USDA=31.176
NC_035105.1	8163063	.	C	T	.	.	MAF_USDA=31.765
NC_035105.1	8163165	.	T	G	.	.	MAF_INRAE=20.0;MAF_USDA=2.083
NC_035105.1	8163188	.	G	A	.	.	MAF_USDA=33.529
NC_035105.1	8163284	.	G	A	.	.	MAF_USDA=1.639
NC_035105.1	8163309	.	C	T	.	.	MAF_USDA=8.333
NC_035105.1	8163424	.	A	T	.	.	MAF_USDA=2.459
NC_035105.1	8163610	.	G	T	.	.	MAF_USDA=1.639
NC_035105.1	8163766	.	T	C	.	.	MAF_USDA=5.738
NC_035105.1	8163772	.	A	G	.	.	MAF_USDA=4.918
NC_035105.1	8164007	.	A	T	.	.	MAF_INRAE=12.658
NC_035105.1	8164008	.	A	T	.	.	MAF_USDA=3.333
NC_035105.1	8164011	.	A	T	.	.	MAF_USDA=1.667
NC_035105.1	8164037	.	G	T	.	.	MAF_USDA=1.639
NC_035105.1	8164043	.	C	T	.	.	MAF_USDA=2.459
NC_035105.1	8164046	.	T	C	.	.	MAF_USDA=5.738
NC_035105.1	8164127	.	GGCAG	GGCAA	.	.	MAF_USDA=10.417
NC_035105.1	8164291	.	C	T	.	.	MAF_USDA=8.235
NC_035105.1	8164398	.	A	G	.	.	MAF_INRAE=2.5;MAF_USDA=5.738
NC_035105.1	8164466	.	C	T	.	.	MAF_USDA=5.738
NC_035105.1	8164648	.	C	T	.	.	MAF_USDA=35.882
NC_035105.1	8164653	.	A	T	.	.	MAF_USDA=32.941
NC_035105.1	8164654	.	A	T	.	.	MAF_USDA=12.941
NC_035105.1	8164657	.	A	T	.	.	MAF_USDA=5.738
NC_035105.1	8164663	.	C	A	.	.	MAF_INRAE=6.667;MAF_USDA=5.738
NC_035105.1	8164666	.	T	G	.	.	MAF_USDA=4.918
NC_035105.1	8164735	.	T	C	.	.	MAF_INRAE=1.667
NC_035105.1	8164747	.	C	T	.	.	MAF_USDA=1.639
NC_035105.1	8164867	.	G	A	.	.	MAF_USDA=1.639
NC_035105.1	8164968	.	G	A	.	.	MAF_INRAE=13.291;MAF_USDA=4.098
NC_035105.1	8165274	.	C	G	.	.	MAF_USDA=3.279
NC_035105.1	8165383	.	C	A	.	.	MAF_USDA=3.279
NC_035105.1	8165406	.	G	T	.	.	MAF_USDA=7.647
NC_035105.1	8165498	.	G	C	.	.	MAF_INRAE=10.526;MAF_USDA=2.353
NC_035105.1	8165509	.	G	A	.	.	MAF_INRAE=2.5;MAF_USDA=7.377
NC_035105.1	8165571	.	G	A	.	.	MAF_INRAE=10.526;MAF_USDA=2.353
NC_035105.1	8165622	.	G	T	.	.	MAF_USDA=4.918
NC_035105.1	8165774	.	T	G,A	.	.	MAF_INRAE=10.526
NC_035105.1	8165784	.	G	T	.	.	MAF_INRAE=15.823;MAF_USDA=7.647
NC_035105.1	8165992	.	C	A	.	.	MAF_USDA=7.647
NC_035105.1	8166083	.	G	T	.	.	MAF_USDA=14.754
NC_035105.1	8166263	.	G	T	.	.	MAF_INRAE=10.526;MAF_USDA=7.059
NC_035105.1	8166588	.	C	T	.	.	MAF_INRAE=1.667
NC_035105.1	8166677	.	G	A	.	.	MAF_INRAE=15.19;MAF_USDA=8.235
NC_035105.1	8166741	.	C	T	.	.	MAF_USDA=7.377
NC_035105.1	8166757	.	T	G	.	.	MAF_INRAE=10.526;MAF_USDA=2.353
NC_035105.1	8166761	.	C	T	.	.	MAF_USDA=4.098
NC_035105.1	8166977	.	C	T	.	.	MAF_INRAE=12.658;MAF_USDA=49.412
NC_035105.1	8167030	.	C	A	.	.	MAF_USDA=2.459
NC_035105.1	8167288	.	G	A	.	.	MAF_INRAE=10.526;MAF_USDA=2.353
NC_035105.1	8167341	.	T	C	.	.	MAF_USDA=4.098
NC_035105.1	8167350	.	T	C	.	.	MAF_USDA=1.639
NC_035105.1	8167450	.	A	C	.	.	MAF_INRAE=4.167;MAF_USDA=41.176
NC_035105.1	8167594	.	T	C	.	.	MAF_INRAE=1.667;MAF_USDA=1.639
NC_035105.1	8167651	.	G	T	.	.	MAF_USDA=5.738
NC_035105.1	8167656	.	A	T	.	.	MAF_USDA=1.639
NC_035105.1	8167697	.	G	A	.	.	MAF_INRAE=12.658;MAF_USDA=47.059
NC_035105.1	8167714	.	A	C	.	.	MAF_INRAE=35.443;MAF_USDA=26.471
NC_035105.1	8167844	.	C	G	.	.	MAF_USDA=11.765
NC_035105.1	8167869	.	G	C	.	.	MAF_INRAE=1.667;MAF_USDA=14.118
NC_035105.1	8167884	.	G	A	.	.	MAF_INRAE=10.833
NC_035105.1	8167909	.	A	C	.	.	MAF_INRAE=12.025;MAF_USDA=47.059
NC_035105.1	8167966	.	T	G	.	.	MAF_INRAE=2.5;MAF_USDA=1.639
NC_035105.1	8167978	.	G	T	.	.	MAF_USDA=1.639
NC_035105.1	8168007	.	G	T	.	.	MAF_USDA=2.353
NC_035105.1	8168015	.	G	A	.	.	MAF_INRAE=12.025;MAF_USDA=47.059
NC_035105.1	8168065	.	T	C	.	.	MAF_INRAE=5.696;MAF_USDA=45.833
NC_035105.1	8168066	.	GTGTCCG	GTGTCCT	.	.	MAF_USDA=16.667
NC_035105.1	8168072	.	G	T	.	.	MAF_INRAE=12.025
NC_035105.1	8168156	.	A	T	.	.	MAF_USDA=1.639
NC_035105.1	8168175	.	G	A	.	.	MAF_USDA=4.918
NC_035105.1	8168252	.	C	A	.	.	MAF_USDA=1.639
NC_035105.1	8168273	.	G	A	.	.	MAF_INRAE=1.667;MAF_USDA=1.639
NC_035105.1	8168281	.	G	A	.	.	MAF_USDA=2.459
NC_035105.1	8168346	.	C	A	.	.	MAF_USDA=5.738
NC_035105.1	8168397	.	C	A	.	.	MAF_USDA=6.557
NC_035105.1	8168495	.	C	A	.	.	MAF_USDA=4.918
NC_035105.1	8168615	.	A	T	.	.	MAF_USDA=1.639
NC_035105.1	8168667	.	A	C	.	.	MAF_INRAE=10.759;MAF_USDA=47.059
NC_035105.1	8168668	.	T	C	.	.	MAF_INRAE=2.5;MAF_USDA=47.059
NC_035105.1	8168678	.	A	T	.	.	MAF_USDA=3.279
NC_035105.1	8168704	.	A	T	.	.	MAF_INRAE=10.526;MAF_USDA=2.353
NC_035105.1	8168784	.	C	T	.	.	MAF_USDA=1.639
NC_035105.1	8168854	.	A	T	.	.	MAF_USDA=1.639
NC_035105.1	8168863	.	C	T	.	.	MAF_USDA=5.738
NC_035105.1	8168864	.	G	A	.	.	MAF_INRAE=14.557;MAF_USDA=4.098
NC_035105.1	8168996	.	G	C	.	.	MAF_USDA=5.738
NC_035105.1	8169135	.	A	T	.	.	MAF_USDA=8.333
NC_035105.1	8169208	.	A	C	.	.	MAF_INRAE=2.5;MAF_USDA=10.656
NC_035105.1	8169251	.	G	A	.	.	MAF_INRAE=10.526;MAF_USDA=2.353
NC_035105.1	8169255	.	T	G	.	.	MAF_USDA=1.639
NC_035105.1	8169404	.	C	G	.	.	MAF_USDA=4.918
NC_035105.1	8169421	.	C	T	.	.	MAF_INRAE=36.842;MAF_USDA=5.882
NC_035105.1	8169437	.	T	C	.	.	MAF_USDA=8.235
NC_035105.1	8169521	.	C	T	.	.	MAF_USDA=9.412
NC_035105.1	8169601	.	C	T	.	.	MAF_USDA=1.639
NC_035105.1	8169777	.	G	A	.	.	MAF_INRAE=36.842;MAF_USDA=5.882
NC_035105.1	8169836	.	G	A	.	.	MAF_USDA=6.557
NC_035105.1	8169912	.	C	T	.	.	MAF_INRAE=1.667;MAF_USDA=1.639
NC_035105.1	8170131	.	C	T	.	.	MAF_USDA=2.459
NC_035105.1	8170138	.	G	A	.	.	MAF_USDA=2.459
NC_035105.1	8170291	.	A	T	.	.	MAF_INRAE=36.842;MAF_USDA=5.882
NC_035105.1	8170292	.	C	T	.	.	MAF_USDA=7.059
NC_035105.1	8170335	.	G	A	.	.	MAF_INRAE=1.667;MAF_USDA=1.667
NC_035105.1	8170460	.	G	C	.	.	MAF_INRAE=1.667;MAF_USDA=12.941
NC_035105.1	8170465	.	C	A	.	.	MAF_INRAE=1.667;MAF_USDA=1.639
NC_035105.1	8171342	.	T	A	.	.	MAF_USDA=4.098
NC_035105.1	8171409	.	T	G	.	.	MAF_USDA=1.639
NC_035105.1	8171580	.	G	A	.	.	MAF_USDA=2.459
NC_035105.1	8171690	.	C	G	.	.	MAF_INRAE=47.368;MAF_USDA=27.083
NC_035105.1	8171694	.	C	T	.	.	MAF_USDA=4.098
NC_035105.1	8171746	.	G	A	.	.	MAF_INRAE=10.526;MAF_USDA=3.529
NC_035105.1	8171802	.	A	G	.	.	MAF_INRAE=9.494;MAF_USDA=3.529
NC_035105.1	8171914	.	G	C	.	.	MAF_USDA=2.459
NC_035105.1	8171933	.	T	A	.	.	MAF_INRAE=10.0
NC_035105.1	8171958	.	G	A	.	.	MAF_INRAE=1.667
NC_035105.1	8171963	.	G	T	.	.	MAF_USDA=4.098
NC_035105.1	8172114	.	T	C	.	.	MAF_USDA=2.459
NC_035105.1	8172118	.	G	T	.	.	MAF_INRAE=10.759;MAF_USDA=3.529
NC_035105.1	8172620	.	G	T	.	.	MAF_USDA=21.176
NC_035105.1	8172658	.	G	A	.	.	MAF_USDA=3.279
NC_035105.1	8172959	.	C	T	.	.	MAF_USDA=25.0
NC_035105.1	8173640	.	C	A	.	.	MAF_USDA=2.459
NC_035105.1	8173699	.	C	T	.	.	MAF_USDA=2.459
NC_035105.1	8173700	.	G	A	.	.	MAF_USDA=2.459
NC_035105.1	8173821	.	T	C	.	.	MAF_INRAE=10.833
NC_035105.1	8173828	.	G	T	.	.	MAF_USDA=7.647
NC_035105.1	8174227	.	A	G	.	.	MAF_INRAE=5.696
NC_035105.1	8174473	.	T	C	.	.	MAF_INRAE=1.667;MAF_USDA=1.639
NC_035105.1	8174668	.	T	C	.	.	MAF_USDA=3.333
NC_035105.1	8174684	.	T	A	.	.	MAF_USDA=11.017
NC_035105.1	8174778	.	C	A	.	.	MAF_INRAE=10.833;MAF_USDA=4.918
NC_035105.1	8174810	.	C	A	.	.	MAF_INRAE=10.833;MAF_USDA=4.918
NC_035105.1	8174924	.	G	A	.	.	MAF_USDA=3.279
NC_035105.1	8174973	.	C	G	.	.	MAF_USDA=1.667
NC_035105.1	8175353	.	C	T	.	.	MAF_USDA=2.459
NC_035105.1	8175485	.	A	C	.	.	MAF_USDA=4.918
NC_035105.1	8175649	.	C	T	.	.	MAF_INRAE=13.291;MAF_USDA=4.098
NC_035105.1	8175831	.	G	A	.	.	MAF_USDA=2.083
NC_035105.1	8175973	.	G	A	.	.	MAF_INRAE=13.291;MAF_USDA=4.098
NC_035105.1	8176123	.	G	T	.	.	MAF_USDA=1.639
NC_035105.1	8176160	.	T	C	.	.	MAF_USDA=3.279
NC_035105.1	8176290	.	A	G	.	.	MAF_USDA=1.639
NC_035105.1	8176320	.	G	A	.	.	MAF_USDA=5.738
NC_035105.1	8176492	.	C	T	.	.	MAF_USDA=1.639
NC_035105.1	8176576	.	G	T	.	.	MAF_INRAE=12.658;MAF_USDA=4.098
NC_035105.1	8176679	.	G	A	.	.	MAF_INRAE=1.667;MAF_USDA=1.639
NC_035105.1	8176681	.	G	A	.	.	MAF_INRAE=10.833;MAF_USDA=6.557
NC_035105.1	8176702	.	T	C	.	.	MAF_USDA=12.295
NC_035105.1	8176748	.	G	C	.	.	MAF_USDA=1.639
NC_035105.1	8176840	.	G	A	.	.	MAF_USDA=2.941
NC_035105.1	8176841	.	G	C	.	.	MAF_USDA=2.941
NC_035105.1	8176868	.	A	G	.	.	MAF_USDA=1.639
NC_035105.1	8177033	.	G	T	.	.	MAF_USDA=8.333
NC_035105.1	8177381	.	G	A	.	.	MAF_INRAE=10.833
NC_035105.1	8177458	.	A	T	.	.	MAF_INRAE=20.253;MAF_USDA=37.059
NC_035105.1	8177509	.	G	A	.	.	MAF_INRAE=10.0;MAF_USDA=5.738
NC_035105.1	8177632	.	C	A	.	.	MAF_USDA=1.639
NC_035105.1	8177648	.	C	A	.	.	MAF_INRAE=36.842;MAF_USDA=11.765
NC_035105.1	8177801	.	T	A	.	.	MAF_USDA=1.667
NC_035105.1	8177839	.	C	A	.	.	MAF_INRAE=20.253;MAF_USDA=37.647
NC_035105.1	8177992	.	A	G	.	.	MAF_INRAE=21.519;MAF_USDA=37.059
NC_035105.1	8178067	.	T	C	.	.	MAF_INRAE=2.5;MAF_USDA=11.475
NC_035105.1	8178098	.	G	A	.	.	MAF_USDA=1.639
NC_035105.1	8178187	.	T	A	.	.	MAF_INRAE=10.833
NC_035105.1	8178262	.	A	G	.	.	MAF_INRAE=20.253;MAF_USDA=37.059
NC_035105.1	8178333	.	T	G	.	.	MAF_INRAE=20.253;MAF_USDA=35.882
NC_035105.1	8178379	.	C	T	.	.	MAF_INRAE=20.253;MAF_USDA=35.882
NC_035105.1	8178380	.	A	G	.	.	MAF_INRAE=15.0;MAF_USDA=35.882
NC_035105.1	8178441	.	A	G	.	.	MAF_USDA=2.459
NC_035105.1	8178457	.	C	A	.	.	MAF_INRAE=22.785;MAF_USDA=34.118
NC_035105.1	8178572	.	G	C	.	.	MAF_USDA=1.639
NC_035105.1	8178597	.	C	T	.	.	MAF_INRAE=36.709;MAF_USDA=21.765
NC_035105.1	8178609	.	G	T	.	.	MAF_INRAE=21.667;MAF_USDA=11.176
NC_035105.1	8178626	.	T	G	.	.	MAF_INRAE=1.667;MAF_USDA=15.574
NC_035105.1	8178772	.	G	C	.	.	MAF_USDA=20.833
NC_035105.1	8178884	.	G	T	.	.	MAF_USDA=3.279
NC_035105.1	8179219	.	T	A	.	.	MAF_USDA=2.083
NC_035105.1	8179220	.	A	T	.	.	MAF_INRAE=36.842;MAF_USDA=6.471
NC_035105.1	8179231	.	A	C	.	.	MAF_INRAE=28.481;MAF_USDA=21.765
NC_035105.1	8179245	.	A	T	.	.	MAF_INRAE=28.481;MAF_USDA=21.765
NC_035105.1	8179253	.	T	G	.	.	MAF_INRAE=28.481;MAF_USDA=21.765
NC_035105.1	8179317	.	C	G	.	.	MAF_INRAE=28.481;MAF_USDA=21.765
NC_035105.1	8179324	.	C	A	.	.	MAF_INRAE=1.667
NC_035105.1	8179342	.	A	T	.	.	MAF_INRAE=28.481;MAF_USDA=21.176
NC_035105.1	8179460	.	G	A	.	.	MAF_USDA=2.459
NC_035105.1	8179485	.	A	C	.	.	MAF_INRAE=28.481;MAF_USDA=15.882
NC_035105.1	8179515	.	T	G	.	.	MAF_INRAE=28.481;MAF_USDA=15.882
NC_035105.1	8179563	.	A	T	.	.	MAF_INRAE=1.667;MAF_USDA=1.639
NC_035105.1	8179734	.	G	A	.	.	MAF_INRAE=20.886;MAF_USDA=36.471
NC_035105.1	8179846	.	C	T	.	.	MAF_INRAE=5.063
NC_035105.1	8179870	.	G	T	.	.	MAF_INRAE=10.526
NC_035105.1	8179963	.	C	A	.	.	MAF_USDA=4.878
NC_035105.1	8179996	.	A	T	.	.	MAF_USDA=25.0
NC_035105.1	8179997	.	A	T	.	.	MAF_USDA=8.333
NC_035105.1	8179999	.	G	T	.	.	MAF_USDA=13.415
NC_035105.1	8180041	.	A	G	.	.	MAF_USDA=3.448
NC_035105.1	8180066	.	A	T	.	.	MAF_USDA=14.024
NC_035105.1	8180089	.	CG	CA	.	.	MAF_USDA=29.167
NC_035105.1	8180130	.	A	T	.	.	MAF_INRAE=42.105;MAF_USDA=14.286
NC_035105.1	8180304	.	G	C	.	.	MAF_INRAE=29.114;MAF_USDA=21.176
NC_035105.1	8180417	.	T	C	.	.	MAF_USDA=18.033
NC_035105.1	8180429	.	T	G	.	.	MAF_USDA=18.033
NC_035105.1	8180432	.	A	T	.	.	MAF_INRAE=1.667;MAF_USDA=1.639
NC_035105.1	8180434	.	A	G	.	.	MAF_INRAE=1.667;MAF_USDA=1.639
NC_035105.1	8180474	.	G	A	.	.	MAF_USDA=1.639
NC_035105.1	8180513	.	T	C	.	.	MAF_USDA=1.639
NC_035105.1	8180643	.	C	A	.	.	MAF_INRAE=28.481;MAF_USDA=21.176
NC_035105.1	8180886	.	G	A	.	.	MAF_USDA=4.098
NC_035105.1	8180921	.	A	C	.	.	MAF_INRAE=8.228;MAF_USDA=15.882
NC_035105.1	8180950	.	G	A	.	.	MAF_USDA=3.279
NC_035105.1	8180974	.	G	A	.	.	MAF_USDA=8.333
NC_035105.1	8180991	.	G	A	.	.	MAF_INRAE=10.833
NC_035105.1	8181038	.	C	A	.	.	MAF_USDA=3.279
NC_035105.1	8181156	.	T	A	.	.	MAF_INRAE=29.747;MAF_USDA=25.0
NC_035105.1	8181159	.	T	G	.	.	MAF_INRAE=25.833;MAF_USDA=20.833
NC_035105.1	8181269	.	T	A	.	.	MAF_USDA=3.279
NC_035105.1	8181547	.	G	A	.	.	MAF_USDA=4.098
NC_035105.1	8181852	.	C	A	.	.	MAF_USDA=1.667
NC_035105.1	8181977	.	C	G	.	.	MAF_INRAE=3.165;MAF_USDA=47.917
NC_035105.1	8181989	.	C	T	.	.	MAF_USDA=2.459
NC_035105.1	8182154	.	G	A	.	.	MAF_USDA=5.738
NC_035105.1	8182195	.	A	G	.	.	MAF_USDA=5.294
NC_035105.1	8182229	.	C	T	.	.	MAF_INRAE=10.833
NC_035105.1	8182335	.	C	T	.	.	MAF_USDA=4.098
NC_035105.1	8182349	.	A	G	.	.	MAF_INRAE=1.667;MAF_USDA=1.639
NC_035105.1	8182505	.	A	C	.	.	MAF_INRAE=5.263;MAF_USDA=2.083
NC_035105.1	8182514	.	G	A	.	.	MAF_USDA=6.557
NC_035105.1	8182535	.	G	A	.	.	MAF_INRAE=8.333
NC_035105.1	8182723	.	A	G	.	.	MAF_USDA=8.824
NC_035105.1	8182759	.	T	C	.	.	MAF_USDA=2.353
NC_035105.1	8182874	.	C	T	.	.	MAF_INRAE=1.667;MAF_USDA=2.459
NC_035105.1	8183064	.	C	T	.	.	MAF_USDA=4.098
NC_035105.1	8183068	.	T	A	.	.	MAF_INRAE=1.667;MAF_USDA=1.639
NC_035105.1	8183151	.	A	G	.	.	MAF_INRAE=2.5;MAF_USDA=6.557
NC_035105.1	8183234	.	A	T	.	.	MAF_USDA=3.279
NC_035105.1	8183257	.	C	T	.	.	MAF_INRAE=28.481;MAF_USDA=20.588
NC_035105.1	8183304	.	C	A	.	.	MAF_USDA=4.167
NC_035105.1	8183485	.	C	G	.	.	MAF_USDA=8.333
NC_035105.1	8183612	.	T	C	.	.	MAF_USDA=5.0
NC_035105.1	8183663	.	G	T	.	.	MAF_USDA=4.098
NC_035105.1	8183665	.	A	G	.	.	MAF_INRAE=6.667
NC_035105.1	8183879	.	C	A	.	.	MAF_INRAE=36.842;MAF_USDA=6.471
NC_035105.1	8183969	.	G	A	.	.	MAF_INRAE=10.833
NC_035105.1	8184151	.	C	T	.	.	MAF_USDA=2.459
NC_035105.1	8184185	.	C	T	.	.	MAF_USDA=1.639
NC_035105.1	8184231	.	A	C	.	.	MAF_INRAE=36.842;MAF_USDA=6.471
NC_035105.1	8184400	.	G	T	.	.	MAF_INRAE=7.595;MAF_USDA=2.083
NC_035105.1	8184447	.	G	T	.	.	MAF_INRAE=1.667;MAF_USDA=1.639
NC_035105.1	8184515	.	C	T	.	.	MAF_USDA=6.471
NC_035105.1	8185164	.	T	A	.	.	MAF_USDA=14.754
NC_035105.1	8185180	.	G	A	.	.	MAF_INRAE=1.667;MAF_USDA=1.639
NC_035105.1	8185276	.	G	T	.	.	MAF_USDA=1.639
NC_035105.1	8185298	.	C	T	.	.	MAF_USDA=9.412
NC_035105.1	8185441	.	C	A	.	.	MAF_INRAE=36.842;MAF_USDA=5.882
NC_035105.1	8185528	.	T	A	.	.	MAF_INRAE=10.833
NC_035105.1	8185633	.	C	T	.	.	MAF_USDA=3.279
NC_035105.1	8185639	.	C	T	.	.	MAF_USDA=23.77
NC_035105.1	8185921	.	A	G	.	.	MAF_INRAE=36.842;MAF_USDA=6.471
NC_035105.1	8185948	.	A	T	.	.	MAF_USDA=4.167
NC_035105.1	8186193	.	G	T	.	.	MAF_INRAE=36.842;MAF_USDA=6.471
NC_035105.1	8186381	.	A	G	.	.	MAF_USDA=1.639
NC_035105.1	8186470	.	A	T	.	.	MAF_USDA=1.639
NC_035105.1	8186472	.	G	T	.	.	MAF_USDA=2.459
NC_035105.1	8186524	.	A	G	.	.	MAF_USDA=6.557
NC_035105.1	8186715	.	G	A	.	.	MAF_USDA=1.639
NC_035105.1	8186726	.	A	G	.	.	MAF_USDA=3.279
NC_035105.1	8186738	.	T	G	.	.	MAF_USDA=4.918
NC_035105.1	8186772	.	C	A	.	.	MAF_INRAE=7.595;MAF_USDA=16.471
NC_035105.1	8186776	.	C	A	.	.	MAF_INRAE=5.263;MAF_USDA=2.083
NC_035105.1	8186800	.	G	T	.	.	MAF_INRAE=28.481;MAF_USDA=16.071
NC_035105.1	8186807	.	T	A	.	.	MAF_INRAE=8.228;MAF_USDA=16.667
NC_035105.1	8186842	.	C	A	.	.	MAF_INRAE=1.667;MAF_USDA=1.639
NC_035105.1	8186905	.	T	C	.	.	MAF_USDA=22.131
NC_035105.1	8186914	.	G	A	.	.	MAF_INRAE=1.667;MAF_USDA=1.639
NC_035105.1	8187093	.	C	A	.	.	MAF_USDA=1.639
NC_035105.1	8187274	.	G	A	.	.	MAF_INRAE=2.5;MAF_USDA=1.639
NC_035105.1	8187284	.	G	A	.	.	MAF_USDA=9.016
NC_035105.1	8187320	.	G	T	.	.	MAF_USDA=4.918
NC_035105.1	8187321	.	G	A	.	.	MAF_USDA=8.333
NC_035105.1	8187683	.	G	A	.	.	MAF_USDA=4.098
NC_035105.1	8187707	.	G	A	.	.	MAF_INRAE=2.5;MAF_USDA=1.639
NC_035105.1	8187825	.	C	T	.	.	MAF_USDA=11.765
NC_035105.1	8187872	.	G	T	.	.	MAF_USDA=2.459
NC_035105.1	8187934	.	G	T	.	.	MAF_USDA=1.639
NC_035105.1	8187937	.	T	A	.	.	MAF_USDA=2.459
NC_035105.1	8187964	.	C	G	.	.	MAF_USDA=8.235
NC_035105.1	8187970	.	G	A	.	.	MAF_USDA=1.639
NC_035105.1	8188246	.	T	A	.	.	MAF_USDA=4.098
NC_035105.1	8188252	.	A	T	.	.	MAF_INRAE=5.263;MAF_USDA=2.083
NC_035105.1	8188296	.	C	T	.	.	MAF_USDA=2.459
NC_035105.1	8188358	.	T	G	.	.	MAF_INRAE=8.228;MAF_USDA=16.471
NC_035105.1	8188374	.	G	T	.	.	MAF_INRAE=36.842;MAF_USDA=11.176
NC_035105.1	8188403	.	T	A	.	.	MAF_USDA=8.333
NC_035105.1	8188567	.	T	G	.	.	MAF_USDA=4.098
NC_035105.1	8188613	.	G	C	.	.	MAF_INRAE=28.481;MAF_USDA=18.235
NC_035105.1	8188824	.	A	G	.	.	MAF_USDA=2.459
NC_035105.1	8188826	.	C	T	.	.	MAF_INRAE=11.667
NC_035105.1	8188840	.	G	T	.	.	MAF_USDA=22.131
NC_035105.1	8188916	.	G	A	.	.	MAF_USDA=2.459
NC_035105.1	8188933	.	A	T	.	.	MAF_INRAE=20.0;MAF_USDA=2.083
NC_035105.1	8188960	.	T	C	.	.	MAF_INRAE=5.263
NC_035105.1	8189077	.	G	A	.	.	MAF_INRAE=2.5;MAF_USDA=1.639
NC_035105.1	8189160	.	C	A	.	.	MAF_USDA=2.459
NC_035105.1	8189196	.	A	G	.	.	MAF_USDA=1.639
NC_035105.1	8189247	.	C	T	.	.	MAF_USDA=2.459
NC_035105.1	8189287	.	C	A	.	.	MAF_INRAE=5.063
NC_035105.1	8189371	.	G	A	.	.	MAF_USDA=4.918
NC_035105.1	8189384	.	C	T	.	.	MAF_USDA=3.279
NC_035105.1	8189422	.	C	T	.	.	MAF_USDA=2.459
NC_035105.1	8189506	.	A	T	.	.	MAF_USDA=1.639
NC_035105.1	8189517	.	A	T	.	.	MAF_INRAE=27.848;MAF_USDA=14.583
NC_035105.1	8189630	.	A	C	.	.	MAF_INRAE=36.842;MAF_USDA=11.176
NC_035105.1	8189662	.	G	T	.	.	MAF_USDA=1.639
NC_035105.1	8189676	.	A	G	.	.	MAF_INRAE=29.114;MAF_USDA=18.235
NC_035105.1	8189684	.	A	C	.	.	MAF_USDA=23.77
NC_035105.1	8189841	.	A	T	.	.	MAF_USDA=1.639
NC_035105.1	8189913	.	A	G	.	.	MAF_USDA=1.639
NC_035105.1	8190187	.	T	G	.	.	MAF_USDA=4.098
NC_035105.1	8190305	.	C	T	.	.	MAF_USDA=2.459
NC_035105.1	8190306	.	C	G	.	.	MAF_USDA=2.459
NC_035105.1	8190331	.	C	T	.	.	MAF_USDA=5.738
NC_035105.1	8190411	.	C	A	.	.	MAF_INRAE=8.228;MAF_USDA=16.471
NC_035105.1	8190536	.	A	T	.	.	MAF_INRAE=20.253;MAF_USDA=18.235
NC_035105.1	8190643	.	C	T	.	.	MAF_INRAE=36.842;MAF_USDA=5.882
NC_035105.1	8190653	.	C	T,A	.	.	MAF_INRAE=8.333;MAF_USDA=9.836
NC_035105.1	8190686	.	C	A	.	.	MAF_USDA=1.639
NC_035105.1	8190809	.	T	G	.	.	MAF_USDA=18.852
NC_035105.1	8191015	.	T	G	.	.	MAF_USDA=2.941
NC_035105.1	8191055	.	T	C	.	.	MAF_USDA=1.639
NC_035105.1	8191250	.	G	A	.	.	MAF_INRAE=20.253;MAF_USDA=18.235
NC_035105.1	8191316	.	C	G	.	.	MAF_USDA=3.279
NC_035105.1	8191486	.	A	C	.	.	MAF_INRAE=1.667;MAF_USDA=1.639
NC_035105.1	8191647	.	T	C	.	.	MAF_USDA=2.459
NC_035105.1	8191724	.	C	A	.	.	MAF_INRAE=20.886;MAF_USDA=18.235
NC_035105.1	8191730	.	G	T	.	.	MAF_USDA=2.459
NC_035105.1	8191736	.	C	G	.	.	MAF_USDA=3.279
NC_035105.1	8191770	.	G	A	.	.	MAF_INRAE=7.595;MAF_USDA=16.471
NC_035105.1	8191779	.	G	A	.	.	MAF_INRAE=7.595;MAF_USDA=24.706
NC_035105.1	8192016	.	G	A	.	.	MAF_INRAE=2.5;MAF_USDA=9.016
NC_035105.1	8192048	.	T	C	.	.	MAF_INRAE=11.392;MAF_USDA=29.412
NC_035105.1	8192057	.	T	G	.	.	MAF_USDA=4.098
NC_035105.1	8192127	.	C	A	.	.	MAF_USDA=4.098
NC_035105.1	8192161	.	G	A	.	.	MAF_INRAE=8.228;MAF_USDA=28.824
NC_035105.1	8192177	.	C	G	.	.	MAF_USDA=7.377
NC_035105.1	8192192	.	A	G	.	.	MAF_USDA=2.459
NC_035105.1	8192239	.	C	T	.	.	MAF_INRAE=39.873;MAF_USDA=12.353
NC_035105.1	8192259	.	G	T	.	.	MAF_USDA=2.459
NC_035105.1	8192477	.	C	T	.	.	MAF_INRAE=20.253;MAF_USDA=17.059
NC_035105.1	8192614	.	C	T	.	.	MAF_INRAE=36.842;MAF_USDA=10.588
NC_035105.1	8192783	.	A	C	.	.	MAF_INRAE=20.253;MAF_USDA=18.235
NC_035105.1	8192913	.	A	G	.	.	MAF_INRAE=20.253;MAF_USDA=18.824
NC_035105.1	8192957	.	G	A	.	.	MAF_USDA=6.557
NC_035105.1	8193008	.	C	T	.	.	MAF_INRAE=20.253;MAF_USDA=49.412
NC_035105.1	8193116	.	C	T	.	.	MAF_USDA=3.279
NC_035105.1	8193183	.	T	A	.	.	MAF_INRAE=8.228;MAF_USDA=18.033
NC_035105.1	8193190	.	A	G	.	.	MAF_INRAE=36.842;MAF_USDA=1.639
NC_035105.1	8193230	.	A	C	.	.	MAF_INRAE=2.5;MAF_USDA=9.412
NC_035105.1	8193278	.	G	A	.	.	MAF_USDA=2.459
NC_035105.1	8193294	.	T	C	.	.	MAF_USDA=5.738
NC_035105.1	8193295	.	A	T	.	.	MAF_USDA=1.639
NC_035105.1	8193296	.	T	G	.	.	MAF_USDA=1.639
NC_035105.1	8193312	.	A	G	.	.	MAF_INRAE=25.316;MAF_USDA=15.294
NC_035105.1	8193366	.	C	T	.	.	MAF_INRAE=5.063
NC_035105.1	8193410	.	A	C	.	.	MAF_INRAE=36.842;MAF_USDA=10.588
NC_035105.1	8193457	.	C	T	.	.	MAF_USDA=3.279
NC_035105.1	8193526	.	C	G	.	.	MAF_USDA=8.333
NC_035105.1	8193569	.	G	A	.	.	MAF_USDA=2.459
NC_035105.1	8193584	.	A	G	.	.	MAF_USDA=22.951
NC_035105.1	8193706	.	A	G	.	.	MAF_INRAE=13.333;MAF_USDA=15.882
NC_035105.1	8193717	.	G	A	.	.	MAF_USDA=1.639
NC_035105.1	8193724	.	A	G	.	.	MAF_USDA=2.459
NC_035105.1	8193734	.	A	C	.	.	MAF_USDA=2.459
NC_035105.1	8193735	.	G	A	.	.	MAF_USDA=2.459
NC_035105.1	8193736	.	C	A	.	.	MAF_USDA=2.459
NC_035105.1	8193737	.	G	A	.	.	MAF_INRAE=2.5;MAF_USDA=25.0
NC_035105.1	8193743	.	C	T	.	.	MAF_USDA=5.738
NC_035105.1	8193766	.	T	A	.	.	MAF_USDA=1.639
NC_035105.1	8193779	.	G	T	.	.	MAF_INRAE=15.833;MAF_USDA=14.706
NC_035105.1	8193831	.	T	C	.	.	MAF_USDA=11.765
NC_035105.1	8193859	.	T	C	.	.	MAF_USDA=4.918
NC_035105.1	8193911	.	T	A	.	.	MAF_USDA=8.333
NC_035105.1	8193912	.	A	T	.	.	MAF_USDA=8.333
NC_035105.1	8194109	.	C	T	.	.	MAF_INRAE=28.481;MAF_USDA=15.294
NC_035105.1	8194148	.	C	G	.	.	MAF_USDA=1.667
NC_035105.1	8194156	.	A	T	.	.	MAF_INRAE=20.886;MAF_USDA=18.235
NC_035105.1	8194253	.	G	A	.	.	MAF_USDA=3.279
NC_035105.1	8194445	.	A	G	.	.	MAF_USDA=2.083
NC_035105.1	8194455	.	T	A	.	.	MAF_INRAE=8.228;MAF_USDA=28.235
NC_035105.1	8194541	.	A	C	.	.	MAF_INRAE=20.253;MAF_USDA=17.647
NC_035105.1	8194661	.	C	T	.	.	MAF_INRAE=10.833
NC_035105.1	8194662	.	G	A	.	.	MAF_INRAE=5.263;MAF_USDA=2.083
NC_035105.1	8194777	.	T	G	.	.	MAF_INRAE=20.886;MAF_USDA=17.059
NC_035105.1	8194823	.	C	G	.	.	MAF_USDA=1.639
NC_035105.1	8194972	.	G	C	.	.	MAF_USDA=7.377
NC_035105.1	8195003	.	C	T	.	.	MAF_USDA=8.333
NC_035105.1	8195213	.	C	A	.	.	MAF_INRAE=2.5
NC_035105.1	8195402	.	A	G	.	.	MAF_INRAE=2.5;MAF_USDA=1.639
NC_035105.1	8195597	.	C	T	.	.	MAF_USDA=4.098
NC_035105.1	8195725	.	A	G	.	.	MAF_USDA=23.77
NC_035105.1	8196039	.	A	G	.	.	MAF_USDA=47.917
NC_035105.1	8196467	.	G	A	.	.	MAF_USDA=7.759
NC_035105.1	8196671	.	T	C	.	.	MAF_USDA=22.951
NC_035105.1	8196979	.	A	G	.	.	MAF_USDA=1.639
NC_035105.1	8197101	.	A	G	.	.	MAF_INRAE=10.759;MAF_USDA=13.529
NC_035105.1	8197127	.	C	T	.	.	MAF_INRAE=27.215;MAF_USDA=15.882
NC_035105.1	8197150	.	G	A	.	.	MAF_USDA=1.639
NC_035105.1	8197203	.	G	A	.	.	MAF_USDA=5.882
NC_035105.1	8197238	.	G	A	.	.	MAF_INRAE=20.886;MAF_USDA=17.647
NC_035105.1	8197294	.	C	T	.	.	MAF_INRAE=5.263
NC_035105.1	8197397	.	C	G	.	.	MAF_USDA=14.754
NC_035105.1	8197463	.	C	A	.	.	MAF_USDA=3.279
NC_035105.1	8197472	.	T	G	.	.	MAF_USDA=4.167
NC_035105.1	8197637	.	G	A	.	.	MAF_USDA=1.639
NC_035105.1	8197695	.	T	C	.	.	MAF_USDA=9.836
NC_035105.1	8197850	.	C	T	.	.	MAF_USDA=8.197
NC_035105.1	8197864	.	C	T	.	.	MAF_INRAE=36.842;MAF_USDA=10.588
NC_035105.1	8197939	.	C	T	.	.	MAF_USDA=1.639
NC_035105.1	8198020	.	C	T	.	.	MAF_USDA=1.639
NC_035105.1	8198168	.	C	T	.	.	MAF_USDA=3.279
NC_035105.1	8198175	.	G	C	.	.	MAF_USDA=1.639
NC_035105.1	8198265	.	C	A	.	.	MAF_USDA=8.235
NC_035105.1	8198297	.	G	C	.	.	MAF_INRAE=1.667;MAF_USDA=1.639
NC_035105.1	8198400	.	G	A	.	.	MAF_INRAE=1.667;MAF_USDA=1.639
NC_035105.1	8198417	.	C	T	.	.	MAF_USDA=4.918
NC_035105.1	8198453	.	A	G	.	.	MAF_USDA=4.098
NC_035105.1	8198481	.	A	C	.	.	MAF_USDA=2.459
NC_035105.1	8198641	.	A	T	.	.	MAF_INRAE=20.253;MAF_USDA=17.647
NC_035105.1	8198697	.	A	C	.	.	MAF_USDA=9.016
NC_035105.1	8198778	.	G	A	.	.	MAF_INRAE=1.667
NC_035105.1	8198867	.	T	C	.	.	MAF_INRAE=20.886;MAF_USDA=18.235
NC_035105.1	8198868	.	C	T	.	.	MAF_INRAE=14.167;MAF_USDA=17.647
NC_035105.1	8198956	.	A	C	.	.	MAF_USDA=2.459
NC_035105.1	8199091	.	C	T	.	.	MAF_USDA=1.639
NC_035105.1	8199189	.	A	G	.	.	MAF_INRAE=20.253;MAF_USDA=17.647
NC_035105.1	8199316	.	C	A	.	.	MAF_USDA=1.639
NC_035105.1	8199452	.	C	T	.	.	MAF_USDA=7.377
NC_035105.1	8199515	.	A	T	.	.	MAF_USDA=7.377
NC_035105.1	8199559	.	C	T	.	.	MAF_INRAE=36.842;MAF_USDA=23.529
NC_035105.1	8199560	.	G	A	.	.	MAF_INRAE=28.481;MAF_USDA=15.882
NC_035105.1	8199584	.	G	T	.	.	MAF_USDA=5.0
NC_035105.1	8199717	.	G	A	.	.	MAF_INRAE=36.842;MAF_USDA=6.471
NC_035105.1	8199853	.	A	G	.	.	MAF_INRAE=2.5;MAF_USDA=4.098
NC_035105.1	8199941	.	G	A	.	.	MAF_USDA=8.235
NC_035105.1	8200000	.	C	T	.	.	MAF_USDA=1.639
NC_035105.1	8200031	.	G	A	.	.	MAF_USDA=2.459
NC_035105.1	8200032	.	A	G	.	.	MAF_INRAE=9.494;MAF_USDA=38.824
NC_035105.1	8200046	.	G	A	.	.	MAF_INRAE=2.5;MAF_USDA=1.639
NC_035105.1	8200058	.	A	C	.	.	MAF_USDA=4.918
NC_035105.1	8200088	.	C	T	.	.	MAF_INRAE=5.263;MAF_USDA=38.235
NC_035105.1	8200124	.	C	T	.	.	MAF_INRAE=5.696;MAF_USDA=29.412
NC_035105.1	8200132	.	G	T	.	.	MAF_INRAE=1.667
NC_035105.1	8200155	.	G	T	.	.	MAF_USDA=5.0
NC_035105.1	8200236	.	C	A	.	.	MAF_INRAE=1.667
NC_035105.1	8200237	.	C	A	.	.	MAF_INRAE=1.667
NC_035105.1	8200260	.	G	T	.	.	MAF_INRAE=5.696;MAF_USDA=37.059
NC_035105.1	8200462	.	C	T	.	.	MAF_INRAE=5.696;MAF_USDA=28.571
NC_035105.1	8200489	.	C	A	.	.	MAF_USDA=4.918
NC_035105.1	8200533	.	T	C	.	.	MAF_USDA=8.197
NC_035105.1	8200554	.	C	G	.	.	MAF_USDA=4.098
NC_035105.1	8200717	.	C	A	.	.	MAF_USDA=7.377
NC_035105.1	8200764	.	A	C	.	.	MAF_USDA=4.918
NC_035105.1	8200805	.	A	G	.	.	MAF_USDA=13.934
NC_035105.1	8200835	.	C	A	.	.	MAF_USDA=14.754
NC_035105.1	8200837	.	T	A	.	.	MAF_USDA=14.754
NC_035105.1	8200987	.	A	T	.	.	MAF_INRAE=1.667
NC_035105.1	8201069	.	G	T	.	.	MAF_USDA=2.459
NC_035105.1	8201111	.	T	C	.	.	MAF_USDA=8.235
NC_035105.1	8201202	.	T	C	.	.	MAF_INRAE=20.0
NC_035105.1	8201231	.	C	T	.	.	MAF_INRAE=3.165;MAF_USDA=47.917
NC_035105.1	8201241	.	C	T	.	.	MAF_USDA=1.639
NC_035105.1	8201242	.	A	G	.	.	MAF_USDA=4.098
NC_035105.1	8201293	.	A	T	.	.	MAF_INRAE=36.842;MAF_USDA=12.941
NC_035105.1	8201310	.	C	T	.	.	MAF_USDA=4.918
NC_035105.1	8201397	.	A	G	.	.	MAF_INRAE=1.667;MAF_USDA=21.311
NC_035105.1	8201437	.	C	T	.	.	MAF_INRAE=36.842;MAF_USDA=12.941
NC_035105.1	8201439	.	A	T	.	.	MAF_USDA=12.941
NC_035105.1	8201468	.	A	G	.	.	MAF_USDA=4.918
NC_035105.1	8201540	.	A	T	.	.	MAF_INRAE=20.253;MAF_USDA=15.882
NC_035105.1	8201598	.	A	T	.	.	MAF_USDA=5.738
NC_035105.1	8201621	.	A	T	.	.	MAF_INRAE=5.063
NC_035105.1	8201863	.	T	A	.	.	MAF_USDA=9.016
NC_035105.1	8202223	.	T	C	.	.	MAF_INRAE=36.842;MAF_USDA=25.0
NC_035105.1	8202253	.	A	C	.	.	MAF_INRAE=10.833
NC_035105.1	8202466	.	C	T	.	.	MAF_USDA=9.836
NC_035105.1	8202488	.	T	C	.	.	MAF_USDA=3.279
NC_035105.1	8202680	.	C	A	.	.	MAF_USDA=2.459
NC_035105.1	8202816	.	C	T	.	.	MAF_USDA=3.279
NC_035105.1	8203086	.	G	T	.	.	MAF_USDA=1.639
NC_035105.1	8203096	.	C	T	.	.	MAF_USDA=8.197
NC_035105.1	8203136	.	T	A	.	.	MAF_USDA=9.016
NC_035105.1	8203241	.	C	T	.	.	MAF_USDA=1.639
NC_035105.1	8203245	.	A	T	.	.	MAF_INRAE=1.667;MAF_USDA=25.41
NC_035105.1	8203369	.	G	C	.	.	MAF_INRAE=36.842;MAF_USDA=5.882
NC_035105.1	8203537	.	A	C	.	.	MAF_USDA=1.639
NC_035105.1	8203579	.	A	G	.	.	MAF_INRAE=10.127;MAF_USDA=30.0
NC_035105.1	8203608	.	C	T	.	.	MAF_INRAE=36.842;MAF_USDA=11.176
NC_035105.1	8203687	.	C	T	.	.	MAF_USDA=2.459
NC_035105.1	8203736	.	G	T	.	.	MAF_INRAE=5.063
NC_035105.1	8203760	.	A	C	.	.	MAF_INRAE=5.263;MAF_USDA=2.083
NC_035105.1	8203828	.	C	T	.	.	MAF_USDA=8.197
NC_035105.1	8203846	.	T	G	.	.	MAF_USDA=1.639
NC_035105.1	8204017	.	C	A	.	.	MAF_USDA=2.459
NC_035105.1	8204061	.	C	T	.	.	MAF_USDA=4.167
NC_035105.1	8204112	.	T	G	.	.	MAF_USDA=2.459
NC_035105.1	8204207	.	C	T	.	.	MAF_INRAE=10.127;MAF_USDA=31.176
NC_035105.1	8204262	.	G	A	.	.	MAF_USDA=9.016
NC_035105.1	8204353	.	G	A	.	.	MAF_INRAE=36.842;MAF_USDA=6.471
NC_035105.1	8204419	.	C	A	.	.	MAF_USDA=9.016
NC_035105.1	8204473	.	A	C	.	.	MAF_INRAE=1.667;MAF_USDA=23.77
NC_035105.1	8204528	.	G	A	.	.	MAF_USDA=7.647
NC_035105.1	8204577	.	A	G	.	.	MAF_USDA=1.639
NC_035105.1	8204621	.	T	C	.	.	MAF_USDA=7.647
NC_035105.1	8204664	.	C	T	.	.	MAF_INRAE=5.0
NC_035105.1	8204672	.	A	T	.	.	MAF_USDA=11.176
NC_035105.1	8204674	.	T	A	.	.	MAF_USDA=11.176
NC_035105.1	8204694	.	A	G	.	.	MAF_USDA=11.176
NC_035105.1	8204705	.	T	C	.	.	MAF_USDA=9.016
NC_035105.1	8204729	.	C	T	.	.	MAF_USDA=7.377
NC_035105.1	8204805	.	A	C	.	.	MAF_USDA=5.738
NC_035105.1	8204806	.	A	T	.	.	MAF_USDA=9.016
NC_035105.1	8204808	.	G	T	.	.	MAF_USDA=9.016
NC_035105.1	8204838	.	C	T	.	.	MAF_USDA=4.118
NC_035105.1	8204993	.	C	G	.	.	MAF_INRAE=8.333
NC_035105.1	8205002	.	G	A	.	.	MAF_USDA=1.639
NC_035105.1	8205014	.	G	A	.	.	MAF_USDA=2.459
NC_035105.1	8205015	.	A	G	.	.	MAF_INRAE=1.667;MAF_USDA=25.41
NC_035105.1	8205166	.	T	A	.	.	MAF_INRAE=1.667;MAF_USDA=24.59
NC_035105.1	8205225	.	T	C	.	.	MAF_INRAE=1.667;MAF_USDA=25.41
NC_035105.1	8205487	.	G	A	.	.	MAF_INRAE=1.667;MAF_USDA=36.066
NC_035105.1	8205666	.	T	C	.	.	MAF_INRAE=20.253;MAF_USDA=15.882
NC_035105.1	8205706	.	G	T	.	.	MAF_INRAE=36.842;MAF_USDA=5.882
NC_035105.1	8205809	.	A	G	.	.	MAF_USDA=1.639
NC_035105.1	8205844	.	A	C	.	.	MAF_USDA=2.459
NC_035105.1	8205961	.	G	A	.	.	MAF_USDA=4.918
NC_035105.1	8206015	.	C	T	.	.	MAF_INRAE=36.842;MAF_USDA=5.882
NC_035105.1	8206119	.	G	A	.	.	MAF_USDA=1.639
NC_035105.1	8206134	.	C	T	.	.	MAF_INRAE=28.481;MAF_USDA=21.176
NC_035105.1	8206308	.	C	T	.	.	MAF_USDA=2.459
NC_035105.1	8206354	.	C	T	.	.	MAF_USDA=4.918
NC_035105.1	8206420	.	T	G	.	.	MAF_INRAE=28.481;MAF_USDA=20.588
NC_035105.1	8206480	.	A	T	.	.	MAF_INRAE=12.658;MAF_USDA=5.882
NC_035105.1	8206481	.	T	A	.	.	MAF_INRAE=11.667;MAF_USDA=5.882
NC_035105.1	8206583	.	T	C	.	.	MAF_INRAE=12.658
NC_035105.1	8206714	.	G	A	.	.	MAF_USDA=2.941
NC_035105.1	8206784	.	T	C	.	.	MAF_USDA=2.941
NC_035105.1	8206833	.	A	C	.	.	MAF_USDA=7.377
NC_035105.1	8206845	.	G	A	.	.	MAF_USDA=1.639
NC_035105.1	8206866	.	C	G	.	.	MAF_USDA=2.941
NC_035105.1	8206947	.	A	C	.	.	MAF_USDA=8.333
NC_035105.1	8206983	.	G	T	.	.	MAF_USDA=4.167
NC_035105.1	8207144	.	C	A	.	.	MAF_USDA=1.639
NC_035105.1	8207147	.	T	G	.	.	MAF_USDA=1.639
NC_035105.1	8207183	.	T	G	.	.	MAF_INRAE=1.667;MAF_USDA=1.639
NC_035105.1	8207271	.	G	T	.	.	MAF_INRAE=36.842;MAF_USDA=5.882
NC_035105.1	8207461	.	G	A	.	.	MAF_USDA=2.941
NC_035105.1	8207478	.	C	T	.	.	MAF_USDA=4.098
NC_035105.1	8207608	.	A	C	.	.	MAF_USDA=2.941
NC_035105.1	8207622	.	T	C	.	.	MAF_USDA=16.265
NC_035105.1	8207623	.	A	T	.	.	MAF_USDA=3.012
NC_035105.1	8207626	.	C	A	.	.	MAF_USDA=2.976
NC_035105.1	8207642	.	T	G	.	.	MAF_USDA=5.738
NC_035105.1	8207725	.	T	A	.	.	MAF_USDA=1.639
NC_035105.1	8207734	.	T	G	.	.	MAF_USDA=2.459
NC_035105.1	8207758	.	T	A	.	.	MAF_USDA=8.333
NC_035105.1	8207765	.	C	A	.	.	MAF_INRAE=1.667;MAF_USDA=1.639
NC_035105.1	8207778	.	T	C	.	.	MAF_INRAE=10.833
NC_035105.1	8207783	.	G	A	.	.	MAF_INRAE=1.667;MAF_USDA=8.333
NC_035105.1	8208002	.	T	A	.	.	MAF_INRAE=10.833;MAF_USDA=2.941
NC_035105.1	8208019	.	C	A	.	.	MAF_USDA=2.941
NC_035105.1	8208062	.	T	C	.	.	MAF_USDA=2.459
NC_035105.1	8208087	.	A	T	.	.	MAF_INRAE=1.667;MAF_USDA=8.333
NC_035105.1	8208091	.	G	A	.	.	MAF_USDA=28.333
NC_035105.1	8208167	.	G	T	.	.	MAF_INRAE=12.025;MAF_USDA=4.706
NC_035105.1	8208210	.	T	C	.	.	MAF_INRAE=41.139;MAF_USDA=14.706
NC_035105.1	8208246	.	G	T	.	.	MAF_INRAE=1.667;MAF_USDA=22.353
NC_035105.1	8208314	.	G	C	.	.	MAF_USDA=2.459
NC_035105.1	8208324	.	C	T	.	.	MAF_INRAE=41.139;MAF_USDA=15.294
NC_035105.1	8208325	.	G	A	.	.	MAF_USDA=1.639
NC_035105.1	8208327	.	C	T	.	.	MAF_INRAE=1.667;MAF_USDA=21.765
NC_035105.1	8208372	.	T	G	.	.	MAF_USDA=25.41
NC_035105.1	8208395	.	A	G	.	.	MAF_USDA=2.941
NC_035105.1	8208420	.	C	A	.	.	MAF_USDA=11.765
NC_035105.1	8208425	.	C	T	.	.	MAF_INRAE=9.167
NC_035105.1	8208534	.	G	T	.	.	MAF_INRAE=1.667;MAF_USDA=24.118
NC_035105.1	8208565	.	G	C	.	.	MAF_USDA=4.918
NC_035105.1	8208594	.	C	T	.	.	MAF_USDA=9.836
NC_035105.1	8208650	.	G	A	.	.	MAF_USDA=11.475
NC_035105.1	8208656	.	G	T	.	.	MAF_USDA=11.475
NC_035105.1	8208685	.	T	G	.	.	MAF_INRAE=2.632;MAF_USDA=2.083
NC_035105.1	8208691	.	T	A	.	.	MAF_USDA=9.836
NC_035105.1	8208730	.	G	A	.	.	MAF_USDA=2.083
NC_035105.1	8208900	.	C	T	.	.	MAF_INRAE=1.667;MAF_USDA=28.689
NC_035105.1	8208921	.	T	A	.	.	MAF_INRAE=12.658;MAF_USDA=2.083
NC_035105.1	8208932	.	T	C	.	.	MAF_USDA=1.639
NC_035105.1	8208939	.	G	T	.	.	MAF_USDA=2.459
NC_035105.1	8208986	.	G	C	.	.	MAF_USDA=4.098
NC_035105.1	8209070	.	T	C	.	.	MAF_USDA=4.918
NC_035105.1	8209078	.	C	G	.	.	MAF_USDA=1.639
NC_035105.1	8209145	.	T	A	.	.	MAF_USDA=4.118
NC_035105.1	8209147	.	G	A	.	.	MAF_USDA=4.098
NC_035105.1	8209167	.	A	G	.	.	MAF_INRAE=4.167;MAF_USDA=29.412
NC_035105.1	8209283	.	G	A	.	.	MAF_INRAE=4.167;MAF_USDA=28.689
NC_035105.1	8209293	.	G	A	.	.	MAF_USDA=8.333
NC_035105.1	8209329	.	G	C	.	.	MAF_USDA=4.918
NC_035105.1	8209330	.	G	T	.	.	MAF_USDA=4.918
NC_035105.1	8209387	.	C	A	.	.	MAF_INRAE=31.013;MAF_USDA=42.353
NC_035105.1	8209537	.	G	T	.	.	MAF_USDA=2.459
NC_035105.1	8209783	.	C	A	.	.	MAF_USDA=2.459
NC_035105.1	8209811	.	A	G	.	.	MAF_INRAE=10.0
NC_035105.1	8209868	.	A	G	.	.	MAF_USDA=4.098
NC_035105.1	8209876	.	A	G	.	.	MAF_INRAE=7.5
NC_035105.1	8209896	.	C	T	.	.	MAF_USDA=8.333
NC_035105.1	8209900	.	T	C	.	.	MAF_INRAE=8.333
NC_035105.1	8209910	.	A	G	.	.	MAF_INRAE=10.0
NC_035105.1	8209911	.	C	T	.	.	MAF_INRAE=10.0
NC_035105.1	8209923	.	C	A	.	.	MAF_INRAE=7.5
NC_035105.1	8209927	.	T	A	.	.	MAF_INRAE=7.5
NC_035105.1	8209933	.	T	A	.	.	MAF_INRAE=6.667
NC_035105.1	8210052	.	G	A	.	.	MAF_USDA=3.279
NC_035105.1	8210082	.	C	A	.	.	MAF_INRAE=5.833
NC_035105.1	8210096	.	C	T	.	.	MAF_USDA=8.333
NC_035105.1	8210112	.	G	A	.	.	MAF_INRAE=36.667;MAF_USDA=8.824
NC_035105.1	8210120	.	C	T	.	.	MAF_INRAE=36.667;MAF_USDA=4.167
NC_035105.1	8210144	.	T	A	.	.	MAF_INRAE=39.167;MAF_USDA=8.824
NC_035105.1	8210166	.	A	T	.	.	MAF_USDA=2.459
NC_035105.1	8210284	.	G	A	.	.	MAF_USDA=4.918
NC_035105.1	8210357	.	C	A	.	.	MAF_USDA=5.738
NC_035105.1	8210364	.	A	T	.	.	MAF_USDA=8.333
NC_035105.1	8210417	.	A	G	.	.	MAF_USDA=8.333
NC_035105.1	8211789	.	C	A	.	.	MAF_USDA=9.412
NC_035105.1	8211795	.	G	A	.	.	MAF_USDA=3.279
NC_035105.1	8211818	.	T	C	.	.	MAF_USDA=8.333
NC_035105.1	8211868	.	G	A	.	.	MAF_USDA=1.639
NC_035105.1	8211878	.	T	G	.	.	MAF_USDA=3.279
NC_035105.1	8211922	.	T	A	.	.	MAF_USDA=2.459
NC_035105.1	8211927	.	G	T	.	.	MAF_USDA=2.459
NC_035105.1	8211935	.	T	G	.	.	MAF_USDA=2.941
NC_035105.1	8211939	.	A	G	.	.	MAF_USDA=8.333
NC_035105.1	8211948	.	A	G	.	.	MAF_USDA=2.941
NC_035105.1	8211982	.	C	G	.	.	MAF_USDA=2.941
NC_035105.1	8212023	.	G	T	.	.	MAF_USDA=1.639
NC_035105.1	8212060	.	T	C	.	.	MAF_INRAE=1.667;MAF_USDA=28.689
NC_035105.1	8212090	.	A	C	.	.	MAF_USDA=2.459
NC_035105.1	8212099	.	C	A	.	.	MAF_USDA=2.459
NC_035105.1	8212141	.	A	G	.	.	MAF_INRAE=40.506;MAF_USDA=14.118
NC_035105.1	8212149	.	G	C	.	.	MAF_USDA=1.639
NC_035105.1	8212157	.	C	T	.	.	MAF_USDA=2.459
NC_035105.1	8212235	.	G	T	.	.	MAF_USDA=2.459
NC_035105.1	8212263	.	G	T	.	.	MAF_INRAE=12.658;MAF_USDA=4.706
NC_035105.1	8212273	.	G	A	.	.	MAF_USDA=4.098
NC_035105.1	8212317	.	AAGTCG	AAGTCA	.	.	MAF_USDA=10.87
NC_035105.1	8212318	.	A	G	.	.	MAF_USDA=6.557
NC_035105.1	8212320	.	T	G	.	.	MAF_USDA=4.918
NC_035105.1	8212321	.	C	A	.	.	MAF_USDA=4.918
NC_035105.1	8212332	.	G	A	.	.	MAF_USDA=13.934
NC_035105.1	8212333	.	G	A	.	.	MAF_USDA=13.934
NC_035105.1	8212358	.	G	A	.	.	MAF_INRAE=42.105;MAF_USDA=14.706
NC_035105.1	8212412	.	C	T	.	.	MAF_USDA=4.098
NC_035105.1	8212572	.	G	T	.	.	MAF_USDA=1.639
NC_035105.1	8212649	.	G	T	.	.	MAF_INRAE=41.139
NC_035105.1	8212678	.	C	A	.	.	MAF_USDA=1.639
NC_035105.1	8212762	.	G	A	.	.	MAF_USDA=2.459
NC_035105.1	8212792	.	T	G	.	.	MAF_USDA=2.941
NC_035105.1	8212818	.	A	G	.	.	MAF_INRAE=36.842;MAF_USDA=11.176
NC_035105.1	8212903	.	G	T	.	.	MAF_USDA=1.639
NC_035105.1	8213051	.	A	T	.	.	MAF_INRAE=1.667;MAF_USDA=1.639
NC_035105.1	8213080	.	G	T	.	.	MAF_USDA=5.738
NC_035105.1	8213098	.	A	G	.	.	MAF_USDA=1.639
NC_035105.1	8213160	.	A	C	.	.	MAF_INRAE=36.842;MAF_USDA=11.176
NC_035105.1	8213251	.	C	T	.	.	MAF_INRAE=1.667;MAF_USDA=28.689
NC_035105.1	8213270	.	G	A	.	.	MAF_USDA=1.639
NC_035105.1	8213338	.	G	T	.	.	MAF_USDA=1.639
NC_035105.1	8213370	.	A	G	.	.	MAF_USDA=11.176
NC_035105.1	8213396	.	G	T	.	.	MAF_USDA=2.459
NC_035105.1	8213397	.	A	G	.	.	MAF_USDA=2.459
NC_035105.1	8213415	.	T	A	.	.	MAF_INRAE=1.667;MAF_USDA=1.639
NC_035105.1	8213553	.	C	G	.	.	MAF_INRAE=41.139;MAF_USDA=15.294
NC_035105.1	8213594	.	G	A	.	.	MAF_INRAE=8.333
NC_035105.1	8213667	.	T	G	.	.	MAF_USDA=2.941
NC_035105.1	8213669	.	T	C	.	.	MAF_USDA=2.941
NC_035105.1	8213834	.	T	G	.	.	MAF_USDA=15.294
NC_035105.1	8213835	.	A	C	.	.	MAF_USDA=15.294
NC_035105.1	8213848	.	G	C	.	.	MAF_INRAE=10.127;MAF_USDA=24.706
NC_035105.1	8213868	.	A	G	.	.	MAF_INRAE=36.842;MAF_USDA=11.176
NC_035105.1	8213898	.	T	G	.	.	MAF_USDA=4.098
NC_035105.1	8213904	.	G	T	.	.	MAF_USDA=9.016
NC_035105.1	8214021	.	G	T	.	.	MAF_USDA=8.333
NC_035105.1	8214046	.	T	G	.	.	MAF_USDA=8.333
NC_035105.1	8214205	.	C	T	.	.	MAF_USDA=2.459
NC_035105.1	8214247	.	C	A	.	.	MAF_USDA=2.459
NC_035105.1	8214287	.	G	A	.	.	MAF_INRAE=36.842;MAF_USDA=10.588
NC_035105.1	8214292	.	A	T	.	.	MAF_USDA=6.25
NC_035105.1	8214296	.	G	T	.	.	MAF_USDA=6.25
NC_035105.1	8214308	.	T	A	.	.	MAF_INRAE=1.667
NC_035105.1	8214309	.	A	T	.	.	MAF_INRAE=10.833
NC_035105.1	8214352	.	C	T	.	.	MAF_USDA=2.459
NC_035105.1	8214765	.	G	T	.	.	MAF_USDA=1.639
NC_035105.1	8214900	.	A	C	.	.	MAF_USDA=5.294
NC_035105.1	8214921	.	A	T	.	.	MAF_USDA=8.333
NC_035105.1	8214944	.	G	A	.	.	MAF_INRAE=1.667;MAF_USDA=27.869
NC_035105.1	8214957	.	A	T	.	.	MAF_USDA=2.459
NC_035105.1	8215206	.	A	T	.	.	MAF_INRAE=1.667;MAF_USDA=27.869
NC_035105.1	8215303	.	G	T	.	.	MAF_INRAE=36.842;MAF_USDA=12.353
NC_035105.1	8215327	.	C	T	.	.	MAF_INRAE=1.667;MAF_USDA=22.353
NC_035105.1	8215431	.	T	G	.	.	MAF_USDA=12.5
NC_035105.1	8215525	.	G	T	.	.	MAF_USDA=8.333
NC_035105.1	8215526	.	C	T	.	.	MAF_USDA=10.417
NC_035105.1	8215569	.	G	A	.	.	MAF_USDA=2.459
NC_035105.1	8215613	.	C	T	.	.	MAF_USDA=5.738
NC_035105.1	8215753	.	C	T	.	.	MAF_USDA=1.639
NC_035105.1	8215855	.	A	C	.	.	MAF_USDA=2.459
NC_035105.1	8216132	.	G	A	.	.	MAF_USDA=2.941
NC_035105.1	8216218	.	A	T	.	.	MAF_USDA=8.333
NC_035105.1	8216224	.	C	T	.	.	MAF_INRAE=13.924;MAF_USDA=27.059
NC_035105.1	8216252	.	A	G	.	.	MAF_INRAE=6.667
NC_035105.1	8216287	.	T	A	.	.	MAF_USDA=1.639
NC_035105.1	8216330	.	G	T	.	.	MAF_INRAE=9.167;MAF_USDA=2.459
NC_035105.1	8216380	.	T	A	.	.	MAF_INRAE=41.139;MAF_USDA=15.294
NC_035105.1	8216417	.	C	T	.	.	MAF_USDA=4.918
NC_035105.1	8216511	.	C	T	.	.	MAF_USDA=6.471
NC_035105.1	8216535	.	C	T	.	.	MAF_INRAE=41.139;MAF_USDA=15.294
NC_035105.1	8216672	.	A	C	.	.	MAF_USDA=4.918
NC_035105.1	8216704	.	C	A	.	.	MAF_USDA=4.098
NC_035105.1	8216864	.	T	C	.	.	MAF_INRAE=10.833
NC_035105.1	8216883	.	C	T	.	.	MAF_INRAE=8.333
NC_035105.1	8216920	.	C	T	.	.	MAF_USDA=1.639
NC_035105.1	8216933	.	T	C	.	.	MAF_USDA=8.333
NC_035105.1	8216936	.	C	T	.	.	MAF_INRAE=5.063
NC_035105.1	8217046	.	G	T	.	.	MAF_USDA=14.655
NC_035105.1	8217047	.	G	T	.	.	MAF_USDA=45.181
NC_035105.1	8217174	.	C	T	.	.	MAF_INRAE=10.833
NC_035105.1	8217235	.	C	A	.	.	MAF_USDA=47.917
NC_035105.1	8217263	.	T	A	.	.	MAF_USDA=2.459
NC_035105.1	8217275	.	C	A	.	.	MAF_USDA=1.639
NC_035105.1	8217276	.	G	A	.	.	MAF_USDA=2.459
NC_035105.1	8217312	.	C	T	.	.	MAF_USDA=2.459
NC_035105.1	8217321	.	G	A	.	.	MAF_INRAE=1.667;MAF_USDA=2.459
NC_035105.1	8217402	.	G	A	.	.	MAF_INRAE=36.842;MAF_USDA=6.471
NC_035105.1	8217405	.	G	T	.	.	MAF_USDA=4.167
NC_035105.1	8217431	.	T	C	.	.	MAF_USDA=8.333
NC_035105.1	8217439	.	G	C	.	.	MAF_USDA=8.333
NC_035105.1	8217461	.	T	A	.	.	MAF_USDA=6.557
NC_035105.1	8217529	.	C	T	.	.	MAF_USDA=2.459
NC_035105.1	8217564	.	C	A	.	.	MAF_USDA=2.459
NC_035105.1	8217623	.	A	T	.	.	MAF_USDA=8.333
NC_035105.1	8217654	.	C	T	.	.	MAF_USDA=8.333
NC_035105.1	8217660	.	A	G	.	.	MAF_INRAE=15.823;MAF_USDA=21.176
NC_035105.1	8217667	.	A	G	.	.	MAF_INRAE=41.139;MAF_USDA=15.294
NC_035105.1	8217802	.	C	T	.	.	MAF_INRAE=3.165
NC_035105.1	8217833	.	A	C	.	.	MAF_INRAE=3.165;MAF_USDA=47.917
NC_035105.1	8217843	.	C	T	.	.	MAF_INRAE=10.833
NC_035105.1	8218068	.	A	G	.	.	MAF_USDA=6.471
NC_035105.1	8218133	.	C	T	.	.	MAF_INRAE=3.165;MAF_USDA=47.917
NC_035105.1	8218186	.	A	T	.	.	MAF_USDA=8.333
NC_035105.1	8218269	.	A	T	.	.	MAF_USDA=8.333
NC_035105.1	8218275	.	A	G	.	.	MAF_USDA=8.333
NC_035105.1	8218380	.	C	T	.	.	MAF_USDA=2.459
NC_035105.1	8218457	.	T	C	.	.	MAF_USDA=18.75
NC_035105.1	8218519	.	C	G	.	.	MAF_USDA=2.459
NC_035105.1	8218605	.	G	T	.	.	MAF_USDA=2.459
NC_035105.1	8218684	.	T	C	.	.	MAF_USDA=12.295
NC_035105.1	8218687	.	G	A	.	.	MAF_INRAE=41.772;MAF_USDA=15.294
NC_035105.1	8218761	.	G	A	.	.	MAF_USDA=13.529
NC_035105.1	8218851	.	A	G	.	.	MAF_USDA=13.529
NC_035105.1	8218852	.	A	C	.	.	MAF_INRAE=1.667;MAF_USDA=1.639
NC_035105.1	8218907	.	T	G	.	.	MAF_INRAE=12.025;MAF_USDA=2.083
NC_035105.1	8218947	.	C	T	.	.	MAF_INRAE=20.0;MAF_USDA=2.083
NC_035105.1	8218962	.	G	A	.	.	MAF_USDA=4.706
NC_035105.1	8219007	.	C	T	.	.	MAF_USDA=8.333
NC_035105.1	8219091	.	C	T	.	.	MAF_INRAE=1.667;MAF_USDA=2.459
NC_035105.1	8219125	.	C	T	.	.	MAF_USDA=1.639
NC_035105.1	8219145	.	C	T	.	.	MAF_INRAE=41.139;MAF_USDA=31.176
NC_035105.1	8219245	.	C	T	.	.	MAF_INRAE=10.833
NC_035105.1	8219314	.	G	C	.	.	MAF_USDA=5.882
NC_035105.1	8219322	.	A	G	.	.	MAF_INRAE=3.165;MAF_USDA=47.917
NC_035105.1	8219345	.	A	C	.	.	MAF_USDA=1.639
NC_035105.1	8219395	.	C	T	.	.	MAF_INRAE=5.063
NC_035105.1	8219402	.	G	A	.	.	MAF_USDA=4.918
NC_035105.1	8219423	.	G	T	.	.	MAF_INRAE=4.43
NC_035105.1	8219425	.	C	A	.	.	MAF_USDA=2.083
NC_035105.1	8219477	.	A	C	.	.	MAF_USDA=2.459
NC_035105.1	8219490	.	T	C	.	.	MAF_INRAE=10.833
NC_035105.1	8219551	.	A	G	.	.	MAF_INRAE=41.139;MAF_USDA=16.393
NC_035105.1	8219578	.	G	T	.	.	MAF_INRAE=9.167;MAF_USDA=3.279
NC_035105.1	8219753	.	A	G	.	.	MAF_USDA=5.738
NC_035105.1	8219759	.	A	G	.	.	MAF_USDA=9.016
NC_035105.1	8219782	.	A	C	.	.	MAF_USDA=8.333
NC_035105.1	8219799	.	G	A	.	.	MAF_USDA=2.459
NC_035105.1	8219800	.	C	T	.	.	MAF_USDA=8.333
NC_035105.1	8219803	.	C	T	.	.	MAF_USDA=2.459
NC_035105.1	8219845	.	A	T	.	.	MAF_USDA=11.765
NC_035105.1	8219852	.	G	T	.	.	MAF_INRAE=3.165;MAF_USDA=23.529
NC_035105.1	8220094	.	C	T	.	.	MAF_INRAE=3.165;MAF_USDA=47.917
NC_035105.1	8220107	.	C	A,T	.	.	MAF_INRAE=1.667;MAF_USDA=10.417
NC_035105.1	8220111	.	C	T	.	.	MAF_INRAE=10.833
NC_035105.1	8220114	.	T	C	.	.	MAF_INRAE=28.481;MAF_USDA=22.353
NC_035105.1	8220117	.	C	T	.	.	MAF_USDA=3.279
NC_035105.1	8220210	.	T	C	.	.	MAF_USDA=5.882
NC_035105.1	8220230	.	A	G	.	.	MAF_USDA=4.918
NC_035105.1	8220251	.	C	T	.	.	MAF_USDA=5.738
NC_035105.1	8220331	.	C	T	.	.	MAF_USDA=1.639
NC_035105.1	8220546	.	C	T	.	.	MAF_USDA=8.333
NC_035105.1	8220615	.	C	A	.	.	MAF_USDA=4.098
NC_035105.1	8220656	.	T	C	.	.	MAF_USDA=5.882
NC_035105.1	8220666	.	C	T	.	.	MAF_USDA=11.475
NC_035105.1	8220685	.	G	A	.	.	MAF_INRAE=10.833
NC_035105.1	8220847	.	A	T	.	.	MAF_USDA=2.459
NC_035105.1	8220921	.	T	G	.	.	MAF_USDA=11.765
NC_035105.1	8221004	.	T	A	.	.	MAF_USDA=5.882
NC_035105.1	8221006	.	G	A	.	.	MAF_USDA=4.918
NC_035105.1	8221020	.	G	A	.	.	MAF_USDA=12.353
NC_035105.1	8221049	.	C	A	.	.	MAF_INRAE=3.165;MAF_USDA=50.0
NC_035105.1	8221093	.	G	A	.	.	MAF_USDA=10.0
NC_035105.1	8221202	.	T	G	.	.	MAF_USDA=6.557
NC_035105.1	8221221	.	G	A	.	.	MAF_USDA=6.557
NC_035105.1	8221352	.	C	T	.	.	MAF_INRAE=11.667
NC_035105.1	8221355	.	G	A	.	.	MAF_USDA=1.639
NC_035105.1	8221456	.	C	A	.	.	MAF_USDA=2.459
NC_035105.1	8221461	.	G	A	.	.	MAF_USDA=11.176
NC_035105.1	8221537	.	T	A	.	.	MAF_USDA=2.459
NC_035105.1	8221689	.	C	T	.	.	MAF_USDA=3.279
NC_035105.1	8221722	.	C	T	.	.	MAF_USDA=2.083
NC_035105.1	8221784	.	C	A	.	.	MAF_USDA=11.475
NC_035105.1	8221818	.	A	T	.	.	MAF_INRAE=1.667;MAF_USDA=2.459
NC_035105.1	8221819	.	C	T	.	.	MAF_INRAE=1.667;MAF_USDA=2.459
NC_035105.1	8221825	.	G	C	.	.	MAF_USDA=1.639
NC_035105.1	8221835	.	G	A	.	.	MAF_USDA=6.557
NC_035105.1	8221862	.	G	T	.	.	MAF_INRAE=37.975;MAF_USDA=35.417
NC_035105.1	8221903	.	A	G	.	.	MAF_USDA=8.333
NC_035105.1	8221907	.	C	T	.	.	MAF_USDA=4.918
NC_035105.1	8221932	.	G	A	.	.	MAF_INRAE=28.481;MAF_USDA=22.353
NC_035105.1	8222098	.	G	C	.	.	MAF_USDA=8.333
NC_035105.1	8222115	.	T	A	.	.	MAF_INRAE=28.481
NC_035105.1	8222119	.	T	G	.	.	MAF_USDA=5.882
NC_035105.1	8222180	.	A	C	.	.	MAF_INRAE=37.975;MAF_USDA=43.529
NC_035105.1	8222185	.	G	A	.	.	MAF_USDA=10.0
NC_035105.1	8222206	.	T	C	.	.	MAF_USDA=24.59
NC_035105.1	8222217	.	A	T	.	.	MAF_USDA=5.738
NC_035105.1	8222244	.	G	A	.	.	MAF_USDA=11.765
NC_035105.1	8222452	.	G	A	.	.	MAF_USDA=5.738
NC_035105.1	8222478	.	G	A	.	.	MAF_USDA=11.176
NC_035105.1	8222487	.	G	C	.	.	MAF_INRAE=8.333
NC_035105.1	8222519	.	G	A	.	.	MAF_INRAE=3.165;MAF_USDA=47.917
NC_035105.1	8222642	.	G	A	.	.	MAF_INRAE=28.481;MAF_USDA=21.765
NC_035105.1	8222646	.	C	G	.	.	MAF_USDA=3.279
NC_035105.1	8222779	.	C	T	.	.	MAF_INRAE=5.063
NC_035105.1	8222839	.	C	T	.	.	MAF_USDA=2.459
NC_035105.1	8222851	.	C	T	.	.	MAF_INRAE=29.114;MAF_USDA=22.353
NC_035105.1	8222933	.	C	T	.	.	MAF_USDA=5.294
NC_035105.1	8223059	.	G	A	.	.	MAF_INRAE=12.658
NC_035105.1	8223189	.	C	T	.	.	MAF_USDA=1.639
NC_035105.1	8223204	.	G	T	.	.	MAF_INRAE=12.5;MAF_USDA=33.529
NC_035105.1	8223241	.	G	T	.	.	MAF_INRAE=12.658;MAF_USDA=2.083
NC_035105.1	8223326	.	C	T	.	.	MAF_USDA=1.639
NC_035105.1	8223332	.	T	C	.	.	MAF_INRAE=12.658;MAF_USDA=2.083
NC_035105.1	8223366	.	C	T	.	.	MAF_USDA=1.639
NC_035105.1	8223425	.	T	C	.	.	MAF_INRAE=13.333;MAF_USDA=21.176
NC_035105.1	8223506	.	C	T	.	.	MAF_USDA=13.115
NC_035105.1	8223549	.	A	C	.	.	MAF_USDA=2.459
NC_035105.1	8223562	.	T	A	.	.	MAF_INRAE=2.5;MAF_USDA=1.639
NC_035105.1	8223624	.	A	T	.	.	MAF_USDA=2.459
NC_035105.1	8223635	.	G	A	.	.	MAF_USDA=6.557
NC_035105.1	8223795	.	A	G	.	.	MAF_INRAE=12.5;MAF_USDA=47.059
NC_035105.1	8223897	.	C	A	.	.	MAF_INRAE=12.5;MAF_USDA=33.529
NC_035105.1	8223953	.	C	T	.	.	MAF_USDA=2.459
NC_035105.1	8223980	.	G	T	.	.	MAF_INRAE=12.658;MAF_USDA=2.083
NC_035105.1	8223981	.	A	G	.	.	MAF_USDA=10.0
NC_035105.1	8223995	.	T	C	.	.	MAF_INRAE=12.5;MAF_USDA=33.333
NC_035105.1	8224002	.	C	T	.	.	MAF_USDA=8.333
NC_035105.1	8224067	.	G	A	.	.	MAF_USDA=2.459
NC_035105.1	8224106	.	T	A	.	.	MAF_INRAE=2.5
NC_035105.1	8224134	.	C	T	.	.	MAF_INRAE=41.139;MAF_USDA=20.833
NC_035105.1	8224135	.	G	A	.	.	MAF_INRAE=12.658;MAF_USDA=2.083
NC_035105.1	8224156	.	C	T	.	.	MAF_USDA=1.639
NC_035105.1	8224180	.	C	T	.	.	MAF_INRAE=33.333;MAF_USDA=33.333
NC_035105.1	8224213	.	G	A	.	.	MAF_INRAE=12.5;MAF_USDA=18.75
NC_035105.1	8224253	.	T	A	.	.	MAF_USDA=2.459
NC_035105.1	8224260	.	G	A	.	.	MAF_USDA=2.459
NC_035105.1	8224287	.	G	A	.	.	MAF_USDA=2.459
NC_035105.1	8224303	.	G	A	.	.	MAF_USDA=11.765
NC_035105.1	8224337	.	T	C	.	.	MAF_INRAE=12.5;MAF_USDA=34.118
NC_035105.1	8224347	.	A	C	.	.	MAF_INRAE=12.5;MAF_USDA=34.118
NC_035105.1	8224394	.	G	A	.	.	MAF_INRAE=12.5;MAF_USDA=34.706
NC_035105.1	8224424	.	A	G	.	.	MAF_USDA=5.882
NC_035105.1	8224471	.	C	A	.	.	MAF_USDA=4.098
NC_035105.1	8224475	.	T	A	.	.	MAF_INRAE=12.5;MAF_USDA=34.118
NC_035105.1	8224539	.	T	C	.	.	MAF_INRAE=12.5
NC_035105.1	8224586	.	C	G	.	.	MAF_INRAE=12.5;MAF_USDA=39.344
NC_035105.1	8224844	.	G	A	.	.	MAF_USDA=4.918
NC_035105.1	8224872	.	C	T	.	.	MAF_USDA=2.459
NC_035105.1	8224904	.	G	T	.	.	MAF_INRAE=36.842;MAF_USDA=6.471
NC_035105.1	8224945	.	C	A	.	.	MAF_INRAE=9.167;MAF_USDA=3.279
NC_035105.1	8224967	.	T	G	.	.	MAF_USDA=2.459
NC_035105.1	8224985	.	T	G	.	.	MAF_USDA=1.639
NC_035105.1	8225019	.	A	G	.	.	MAF_USDA=5.738
NC_035105.1	8225064	.	T	C	.	.	MAF_INRAE=1.667;MAF_USDA=1.667
NC_035105.1	8225078	.	T	A	.	.	MAF_USDA=5.738
NC_035105.1	8225182	.	C	T	.	.	MAF_INRAE=12.5;MAF_USDA=47.647
NC_035105.1	8225233	.	C	T	.	.	MAF_INRAE=12.5;MAF_USDA=34.706
NC_035105.1	8225258	.	C	A	.	.	MAF_USDA=5.882
NC_035105.1	8225282	.	C	A	.	.	MAF_USDA=25.41
NC_035105.1	8225341	.	T	C	.	.	MAF_INRAE=10.833
NC_035105.1	8225641	.	T	G	.	.	MAF_USDA=3.279
NC_035105.1	8225660	.	C	T,A	.	.	MAF_INRAE=10.833;MAF_USDA=3.279
NC_035105.1	8225668	.	G	C	.	.	MAF_USDA=8.333
NC_035105.1	8225797	.	T	A	.	.	MAF_USDA=1.639
NC_035105.1	8225798	.	C	A	.	.	MAF_USDA=1.639
NC_035105.1	8225816	.	T	C	.	.	MAF_INRAE=13.333;MAF_USDA=42.941
NC_035105.1	8225849	.	C	T	.	.	MAF_INRAE=12.5;MAF_USDA=43.529
NC_035105.1	8225886	.	A	C	.	.	MAF_USDA=27.869
NC_035105.1	8225921	.	C	A	.	.	MAF_USDA=10.417
NC_035105.1	8225926	.	C	T	.	.	MAF_USDA=31.25
NC_035105.1	8225996	.	G	T	.	.	MAF_INRAE=13.333;MAF_USDA=32.353
NC_035105.1	8226004	.	C	A	.	.	MAF_USDA=2.083
NC_035105.1	8226036	.	G	A	.	.	MAF_USDA=4.706
NC_035105.1	8226046	.	G	A	.	.	MAF_INRAE=36.842;MAF_USDA=6.471
NC_035105.1	8226073	.	T	A	.	.	MAF_USDA=2.459
NC_035105.1	8226147	.	T	A	.	.	MAF_USDA=8.333
NC_035105.1	8226149	.	A	G	.	.	MAF_USDA=8.333
NC_035105.1	8226190	.	T	C	.	.	MAF_USDA=3.279
NC_035105.1	8226228	.	T	G	.	.	MAF_USDA=1.639
NC_035105.1	8226264	.	A	G	.	.	MAF_USDA=11.765
NC_035105.1	8226272	.	A	G	.	.	MAF_USDA=2.459
NC_035105.1	8226321	.	G	A	.	.	MAF_USDA=11.176
NC_035105.1	8226370	.	A	G	.	.	MAF_USDA=3.279
NC_035105.1	8226433	.	G	C	.	.	MAF_INRAE=37.975;MAF_USDA=28.824
NC_035105.1	8226444	.	T	C	.	.	MAF_INRAE=12.5;MAF_USDA=34.118
NC_035105.1	8226483	.	G	T	.	.	MAF_USDA=2.459
NC_035105.1	8226702	.	T	C	.	.	MAF_USDA=1.639
NC_035105.1	8226716	.	G	T	.	.	MAF_USDA=8.333
NC_035105.1	8226732	.	T	G	.	.	MAF_USDA=23.77
NC_035105.1	8226735	.	T	A	.	.	MAF_INRAE=13.333
NC_035105.1	8226882	.	A	G	.	.	MAF_USDA=23.77
NC_035105.1	8226889	.	T	G	.	.	MAF_USDA=1.639
NC_035105.1	8226896	.	C	A	.	.	MAF_INRAE=10.526
NC_035105.1	8226990	.	C	G	.	.	MAF_USDA=11.475
NC_035105.1	8227052	.	G	T	.	.	MAF_INRAE=12.5;MAF_USDA=39.412
NC_035105.1	8227085	.	T	G	.	.	MAF_USDA=1.639
NC_035105.1	8227227	.	G	T	.	.	MAF_USDA=10.588
NC_035105.1	8227263	.	C	G	.	.	MAF_INRAE=12.5;MAF_USDA=32.941
NC_035105.1	8227285	.	G	A	.	.	MAF_USDA=5.738
NC_035105.1	8227320	.	C	T	.	.	MAF_INRAE=12.5;MAF_USDA=22.353
NC_035105.1	8227345	.	T	G	.	.	MAF_INRAE=12.5;MAF_USDA=31.176
NC_035105.1	8227394	.	C	T	.	.	MAF_INRAE=12.5;MAF_USDA=33.529
NC_035105.1	8227395	.	T	A	.	.	MAF_INRAE=12.5;MAF_USDA=33.529
NC_035105.1	8227416	.	C	A	.	.	MAF_USDA=1.639
NC_035105.1	8227539	.	G	A	.	.	MAF_USDA=2.459
NC_035105.1	8227570	.	G	A	.	.	MAF_INRAE=12.5;MAF_USDA=33.529
NC_035105.1	8227586	.	A	C	.	.	MAF_INRAE=12.5;MAF_USDA=34.706
NC_035105.1	8227610	.	C	A	.	.	MAF_USDA=2.941
NC_035105.1	8227657	.	G	T	.	.	MAF_INRAE=2.5;MAF_USDA=1.639
NC_035105.1	8227780	.	C	A	.	.	MAF_USDA=4.167
NC_035105.1	8227781	.	A	T	.	.	MAF_USDA=4.167
NC_035105.1	8227783	.	C	A	.	.	MAF_USDA=4.167
NC_035105.1	8227786	.	C	A	.	.	MAF_USDA=4.167
NC_035105.1	8227939	.	T	C	.	.	MAF_INRAE=47.368;MAF_USDA=30.588
NC_035105.1	8227948	.	T	C	.	.	MAF_USDA=20.833
NC_035105.1	8227949	.	G	T	.	.	MAF_USDA=22.024
NC_035105.1	8227964	.	T	A	.	.	MAF_INRAE=21.053;MAF_USDA=26.471
NC_035105.1	8227975	.	A	T	.	.	MAF_INRAE=42.105;MAF_USDA=15.294
NC_035105.1	8227981	.	T	C	.	.	MAF_INRAE=42.105;MAF_USDA=14.118
NC_035105.1	8227982	.	T	C	.	.	MAF_INRAE=42.105;MAF_USDA=48.235
NC_035105.1	8227997	.	T	A	.	.	MAF_INRAE=16.456;MAF_USDA=10.0
NC_035105.1	8228021	.	G	A	.	.	MAF_INRAE=42.405;MAF_USDA=15.294
NC_035105.1	8228029	.	T	C	.	.	MAF_INRAE=36.842;MAF_USDA=17.647
NC_035105.1	8228059	.	T	G	.	.	MAF_USDA=6.548
NC_035105.1	8228068	.	A	C	.	.	MAF_USDA=6.024
NC_035105.1	8228114	.	C	T	.	.	MAF_INRAE=15.0;MAF_USDA=30.357
NC_035105.1	8228127	.	G	A	.	.	MAF_USDA=1.667
NC_035105.1	8228158	.	C	G	.	.	MAF_USDA=19.492
NC_035105.1	8228186	.	C	A	.	.	MAF_USDA=8.333
NC_035105.1	8228208	.	A	T	.	.	MAF_INRAE=15.0;MAF_USDA=30.588
NC_035105.1	8228214	.	A	T	.	.	MAF_INRAE=15.0;MAF_USDA=30.952
NC_035105.1	8228218	.	G	T	.	.	MAF_INRAE=15.0;MAF_USDA=30.357
NC_035105.1	8228230	.	G	A	.	.	MAF_INRAE=15.0;MAF_USDA=32.738
NC_035105.1	8228231	.	T	C	.	.	MAF_INRAE=15.0;MAF_USDA=33.333
NC_035105.1	8228241	.	A	G	.	.	MAF_INRAE=15.0;MAF_USDA=34.118
NC_035105.1	8228264	.	C	A	.	.	MAF_USDA=14.583
NC_035105.1	8228265	.	T	C	.	.	MAF_INRAE=36.667
NC_035105.1	8228266	.	C	A	.	.	MAF_USDA=14.583
NC_035105.1	8228305	.	C	T	.	.	MAF_INRAE=10.0
NC_035105.1	8228330	.	T	C	.	.	MAF_INRAE=15.0;MAF_USDA=35.119
NC_035105.1	8228341	.	T	G	.	.	MAF_USDA=10.588
NC_035105.1	8228615	.	G	A	.	.	MAF_INRAE=29.114;MAF_USDA=35.294
NC_035105.1	8228622	.	A	C	.	.	MAF_USDA=8.333
NC_035105.1	8228627	.	C	A	.	.	MAF_USDA=4.918
NC_035105.1	8228640	.	T	G	.	.	MAF_INRAE=15.0;MAF_USDA=28.824
NC_035105.1	8228661	.	C	A	.	.	MAF_INRAE=15.833;MAF_USDA=46.471
NC_035105.1	8228665	.	G	T	.	.	MAF_INRAE=15.833;MAF_USDA=49.412
NC_035105.1	8228729	.	A	G	.	.	MAF_USDA=5.738
NC_035105.1	8228762	.	G	C	.	.	MAF_INRAE=15.833;MAF_USDA=35.294
NC_035105.1	8228767	.	T	G	.	.	MAF_INRAE=15.0;MAF_USDA=35.294
NC_035105.1	8228824	.	A	T	.	.	MAF_INRAE=15.0;MAF_USDA=35.294
NC_035105.1	8228867	.	T	C	.	.	MAF_INRAE=18.987;MAF_USDA=24.118
NC_035105.1	8228895	.	A	G	.	.	MAF_INRAE=41.139;MAF_USDA=15.294
NC_035105.1	8228943	.	C	G	.	.	MAF_INRAE=36.842;MAF_USDA=4.706
NC_035105.1	8229155	.	C	T	.	.	MAF_USDA=7.377
NC_035105.1	8229291	.	C	T	.	.	MAF_USDA=1.639
NC_035105.1	8229307	.	C	G	.	.	MAF_USDA=16.393
NC_035105.1	8229360	.	T	C	.	.	MAF_INRAE=41.139;MAF_USDA=15.294
NC_035105.1	8229426	.	G	A	.	.	MAF_USDA=4.918
NC_035105.1	8229440	.	T	A	.	.	MAF_USDA=4.098
NC_035105.1	8229442	.	C	G	.	.	MAF_USDA=5.738
NC_035105.1	8229449	.	C	T	.	.	MAF_USDA=3.279
NC_035105.1	8229451	.	T	C	.	.	MAF_USDA=3.279
NC_035105.1	8229473	.	C	A	.	.	MAF_USDA=4.098
NC_035105.1	8229499	.	T	G	.	.	MAF_USDA=4.098
NC_035105.1	8229506	.	C	T	.	.	MAF_USDA=4.167
NC_035105.1	8229512	.	C	T	.	.	MAF_USDA=6.557
NC_035105.1	8229650	.	C	G	.	.	MAF_USDA=10.0
NC_035105.1	8229741	.	C	A	.	.	MAF_INRAE=3.165
NC_035105.1	8229798	.	G	A	.	.	MAF_USDA=10.417
NC_035105.1	8229900	.	A	G	.	.	MAF_INRAE=6.667;MAF_USDA=1.639
NC_035105.1	8229945	.	C	T	.	.	MAF_INRAE=6.667;MAF_USDA=1.639
NC_035105.1	8229984	.	T	C	.	.	MAF_INRAE=15.0;MAF_USDA=24.706
NC_035105.1	8230011	.	A	T	.	.	MAF_INRAE=17.722;MAF_USDA=2.353
NC_035105.1	8230067	.	T	A	.	.	MAF_INRAE=8.333
NC_035105.1	8230161	.	G	A	.	.	MAF_USDA=5.738
NC_035105.1	8230168	.	C	A	.	.	MAF_USDA=12.295
NC_035105.1	8230193	.	C	T	.	.	MAF_USDA=10.588
NC_035105.1	8230204	.	T	C	.	.	MAF_USDA=3.279
NC_035105.1	8230211	.	A	G	.	.	MAF_USDA=3.279
NC_035105.1	8230224	.	C	A	.	.	MAF_USDA=3.279
NC_035105.1	8230241	.	A	G	.	.	MAF_USDA=3.279
NC_035105.1	8230255	.	G	A	.	.	MAF_USDA=4.098
NC_035105.1	8230274	.	G	A	.	.	MAF_USDA=19.672
NC_035105.1	8230294	.	C	T	.	.	MAF_USDA=2.459
NC_035105.1	8230299	.	G	A	.	.	MAF_USDA=14.754
NC_035105.1	8230327	.	C	G	.	.	MAF_USDA=14.754
NC_035105.1	8230342	.	T	G	.	.	MAF_USDA=9.412
NC_035105.1	8230359	.	C	G	.	.	MAF_INRAE=3.165;MAF_USDA=47.917
NC_035105.1	8230380	.	C	A	.	.	MAF_INRAE=3.165;MAF_USDA=47.917
NC_035105.1	8230422	.	C	T	.	.	MAF_INRAE=10.833
NC_035105.1	8230442	.	A	C	.	.	MAF_INRAE=41.772;MAF_USDA=15.294
NC_035105.1	8230451	.	C	G	.	.	MAF_INRAE=5.833;MAF_USDA=1.639
NC_035105.1	8230520	.	T	G	.	.	MAF_USDA=10.0
NC_035105.1	8230563	.	C	T	.	.	MAF_INRAE=15.0;MAF_USDA=42.941
NC_035105.1	8230680	.	A	G	.	.	MAF_USDA=4.098
NC_035105.1	8230806	.	C	T	.	.	MAF_INRAE=10.833
NC_035105.1	8230816	.	T	G	.	.	MAF_INRAE=15.0;MAF_USDA=47.647
NC_035105.1	8230848	.	G	T	.	.	MAF_INRAE=15.0;MAF_USDA=46.471
NC_035105.1	8230897	.	C	A	.	.	MAF_USDA=5.294
NC_035105.1	8230923	.	C	A	.	.	MAF_INRAE=17.722;MAF_USDA=1.765
NC_035105.1	8230958	.	C	T	.	.	MAF_INRAE=15.0;MAF_USDA=43.529
NC_035105.1	8231123	.	A	G	.	.	MAF_USDA=9.412
NC_035105.1	8231140	.	A	T	.	.	MAF_INRAE=15.0;MAF_USDA=31.148
NC_035105.1	8231169	.	G	T	.	.	MAF_USDA=4.918
NC_035105.1	8231187	.	T	A	.	.	MAF_INRAE=10.833;MAF_USDA=43.529
NC_035105.1	8231197	.	G	C	.	.	MAF_INRAE=36.842;MAF_USDA=5.357
NC_035105.1	8231372	.	A	T	.	.	MAF_INRAE=6.667
NC_035105.1	8231373	.	G	T	.	.	MAF_INRAE=35.0
NC_035105.1	8231378	.	T	G	.	.	MAF_INRAE=4.167
NC_035105.1	8231397	.	G	A	.	.	MAF_INRAE=3.165;MAF_USDA=47.917
NC_035105.1	8231510	.	C	T	.	.	MAF_USDA=4.098
NC_035105.1	8231550	.	G	A	.	.	MAF_USDA=8.333
NC_035105.1	8231559	.	C	T	.	.	MAF_INRAE=4.167;MAF_USDA=5.738
NC_035105.1	8231686	.	G	A	.	.	MAF_INRAE=15.0;MAF_USDA=42.941
NC_035105.1	8231750	.	C	T	.	.	MAF_INRAE=20.0;MAF_USDA=2.083
NC_035105.1	8231855	.	T	C	.	.	MAF_USDA=1.639
NC_035105.1	8231867	.	G	A	.	.	MAF_INRAE=10.833
NC_035105.1	8231979	.	A	G	.	.	MAF_INRAE=15.833;MAF_USDA=49.412
NC_035105.1	8232006	.	G	A	.	.	MAF_USDA=10.0
NC_035105.1	8232011	.	C	A	.	.	MAF_USDA=4.918
NC_035105.1	8232083	.	T	C	.	.	MAF_USDA=10.588
NC_035105.1	8232136	.	T	C	.	.	MAF_USDA=10.588
NC_035105.1	8232185	.	C	T	.	.	MAF_USDA=2.459
NC_035105.1	8232279	.	T	A	.	.	MAF_INRAE=4.167;MAF_USDA=5.738
NC_035105.1	8232401	.	C	T	.	.	MAF_INRAE=36.842;MAF_USDA=17.647
NC_035105.1	8232408	.	C	T	.	.	MAF_USDA=4.098
NC_035105.1	8232443	.	G	A	.	.	MAF_USDA=7.377
NC_035105.1	8232445	.	G	T	.	.	MAF_USDA=10.0
NC_035105.1	8232525	.	A	G	.	.	MAF_INRAE=15.833;MAF_USDA=42.262
NC_035105.1	8232808	.	A	G	.	.	MAF_USDA=5.738
NC_035105.1	8232900	.	G	T	.	.	MAF_INRAE=6.667;MAF_USDA=1.639
NC_035105.1	8232967	.	T	A	.	.	MAF_INRAE=40.506;MAF_USDA=15.882
NC_035105.1	8233022	.	C	A	.	.	MAF_USDA=9.412
NC_035105.1	8233117	.	A	G	.	.	MAF_INRAE=3.165;MAF_USDA=47.917
NC_035105.1	8233200	.	T	A	.	.	MAF_INRAE=1.667
NC_035105.1	8233428	.	G	T	.	.	MAF_INRAE=15.0;MAF_USDA=41.176
NC_035105.1	8233486	.	G	T	.	.	MAF_USDA=1.639
NC_035105.1	8233519	.	C	G	.	.	MAF_USDA=7.377
NC_035105.1	8233667	.	T	G	.	.	MAF_USDA=10.417
NC_035105.1	8233695	.	A	T	.	.	MAF_USDA=14.167
NC_035105.1	8233699	.	T	A	.	.	MAF_USDA=2.5
NC_035105.1	8233921	.	C	A	.	.	MAF_USDA=1.639
NC_035105.1	8233992	.	C	T	.	.	MAF_USDA=4.918
NC_035105.1	8234033	.	T	A	.	.	MAF_USDA=9.412
NC_035105.1	8234092	.	G	A	.	.	MAF_INRAE=10.833
NC_035105.1	8234327	.	C	T	.	.	MAF_USDA=4.098
NC_035105.1	8234381	.	G	A	.	.	MAF_USDA=10.588
NC_035105.1	8234533	.	A	G	.	.	MAF_USDA=15.294
NC_035105.1	8234544	.	T	A	.	.	MAF_USDA=4.918
NC_035105.1	8234553	.	G	A	.	.	MAF_INRAE=17.722;MAF_USDA=1.765
NC_035105.1	8234616	.	C	T	.	.	MAF_USDA=10.588
NC_035105.1	8234695	.	C	T	.	.	MAF_USDA=14.118
NC_035105.1	8234700	.	C	T	.	.	MAF_INRAE=5.063
NC_035105.1	8234802	.	C	T	.	.	MAF_USDA=6.557
NC_035105.1	8234803	.	C	T	.	.	MAF_USDA=7.377
NC_035105.1	8234868	.	G	T	.	.	MAF_USDA=9.412
NC_035105.1	8234902	.	A	G	.	.	MAF_USDA=8.824
NC_035105.1	8234914	.	T	A	.	.	MAF_USDA=8.333
NC_035105.1	8234971	.	G	T	.	.	MAF_INRAE=41.139;MAF_USDA=15.294
NC_035105.1	8235005	.	C	T	.	.	MAF_INRAE=5.063
NC_035105.1	8235040	.	A	T	.	.	MAF_USDA=11.475
NC_035105.1	8235087	.	G	A	.	.	MAF_USDA=9.412
NC_035105.1	8235142	.	C	T	.	.	MAF_USDA=8.333
NC_035105.1	8235264	.	G	A	.	.	MAF_INRAE=36.842;MAF_USDA=7.059
NC_035105.1	8235294	.	C	T	.	.	MAF_INRAE=5.263;MAF_USDA=2.083
NC_035105.1	8235346	.	C	A	.	.	MAF_INRAE=12.658;MAF_USDA=2.083
NC_035105.1	8235502	.	C	T	.	.	MAF_USDA=1.667
NC_035105.1	8235702	.	A	C	.	.	MAF_USDA=13.69
NC_035105.1	8235703	.	G	T	.	.	MAF_USDA=13.69
NC_035105.1	8235795	.	C	A	.	.	MAF_INRAE=42.105;MAF_USDA=16.463
NC_035105.1	8235805	.	T	C	.	.	MAF_USDA=34.146
NC_035105.1	8235870	.	C	T	.	.	MAF_INRAE=10.0;MAF_USDA=41.176
NC_035105.1	8235942	.	T	C	.	.	MAF_USDA=3.279
NC_035105.1	8235981	.	C	T	.	.	MAF_USDA=10.417
NC_035105.1	8236001	.	C	T	.	.	MAF_USDA=1.639
NC_035105.1	8236112	.	T	G	.	.	MAF_INRAE=2.5;MAF_USDA=4.098
NC_035105.1	8236157	.	T	A	.	.	MAF_INRAE=17.722;MAF_USDA=1.765
NC_035105.1	8236203	.	G	A	.	.	MAF_INRAE=41.139;MAF_USDA=14.706
NC_035105.1	8236424	.	T	A	.	.	MAF_USDA=1.639
NC_035105.1	8236443	.	A	T	.	.	MAF_USDA=2.459
NC_035105.1	8236600	.	C	G	.	.	MAF_USDA=11.475
NC_035105.1	8236628	.	G	T	.	.	MAF_USDA=4.118
NC_035105.1	8236761	.	C	A	.	.	MAF_INRAE=36.842;MAF_USDA=5.294
NC_035105.1	8236766	.	G	A	.	.	MAF_INRAE=15.833;MAF_USDA=34.118
NC_035105.1	8236784	.	G	A	.	.	MAF_INRAE=15.833;MAF_USDA=16.667
NC_035105.1	8236941	.	C	T	.	.	MAF_USDA=4.918
NC_035105.1	8237011	.	G	A	.	.	MAF_USDA=6.471
NC_035105.1	8237014	.	G	A	.	.	MAF_INRAE=10.833
NC_035105.1	8237086	.	G	A	.	.	MAF_USDA=1.639
NC_035105.1	8237133	.	G	A	.	.	MAF_INRAE=16.667;MAF_USDA=45.294
NC_035105.1	8237152	.	G	A	.	.	MAF_INRAE=12.658;MAF_USDA=2.083
NC_035105.1	8237155	.	A	G	.	.	MAF_INRAE=16.667;MAF_USDA=34.118
NC_035105.1	8237283	.	T	C	.	.	MAF_INRAE=19.62;MAF_USDA=34.118
NC_035105.1	8237317	.	G	A	.	.	MAF_USDA=1.639
NC_035105.1	8237345	.	C	T	.	.	MAF_USDA=6.667
NC_035105.1	8237351	.	G	A	.	.	MAF_USDA=14.881
NC_035105.1	8237422	.	C	T	.	.	MAF_USDA=9.016
NC_035105.1	8237432	.	G	A	.	.	MAF_USDA=9.412
NC_035105.1	8237451	.	A	G	.	.	MAF_USDA=3.279
NC_035105.1	8237495	.	G	A	.	.	MAF_USDA=14.118
NC_035105.1	8237509	.	A	C	.	.	MAF_USDA=4.118
NC_035105.1	8237540	.	T	A	.	.	MAF_INRAE=10.833;MAF_USDA=1.639
NC_035105.1	8237541	.	A	T	.	.	MAF_INRAE=6.667;MAF_USDA=1.639
NC_035105.1	8237542	.	A	T	.	.	MAF_USDA=1.639
NC_035105.1	8237543	.	T	A	.	.	MAF_USDA=14.754
NC_035105.1	8237544	.	A	T	.	.	MAF_USDA=1.639
NC_035105.1	8237580	.	C	T	.	.	MAF_USDA=2.459
NC_035105.1	8237583	.	A	T	.	.	MAF_USDA=2.459
NC_035105.1	8237649	.	G	A	.	.	MAF_INRAE=2.5;MAF_USDA=4.098
NC_035105.1	8237882	.	T	C	.	.	MAF_USDA=8.235
NC_035105.1	8237894	.	T	C	.	.	MAF_USDA=8.235
NC_035105.1	8237948	.	A	C	.	.	MAF_INRAE=39.873;MAF_USDA=22.353
NC_035105.1	8237963	.	G	A	.	.	MAF_USDA=5.738
NC_035105.1	8238046	.	A	G	.	.	MAF_USDA=1.639
NC_035105.1	8238148	.	G	C	.	.	MAF_USDA=4.167
NC_035105.1	8238203	.	G	T	.	.	MAF_USDA=10.656
NC_035105.1	8238237	.	C	A	.	.	MAF_INRAE=5.833;MAF_USDA=1.667
NC_035105.1	8238344	.	C	A	.	.	MAF_INRAE=2.5;MAF_USDA=4.918
NC_035105.1	8238361	.	G	A	.	.	MAF_INRAE=2.5;MAF_USDA=4.918
NC_035105.1	8238395	.	C	T	.	.	MAF_USDA=2.459
NC_035105.1	8238441	.	A	G	.	.	MAF_USDA=4.918
NC_035105.1	8238450	.	A	C	.	.	MAF_INRAE=2.5
NC_035105.1	8238465	.	G	T	.	.	MAF_INRAE=2.5;MAF_USDA=4.098
NC_035105.1	8238473	.	A	G	.	.	MAF_USDA=4.918
NC_035105.1	8238520	.	G	A	.	.	MAF_USDA=5.738
NC_035105.1	8238527	.	G	T	.	.	MAF_INRAE=2.5;MAF_USDA=3.279
NC_035105.1	8238791	.	C	A	.	.	MAF_INRAE=2.5;MAF_USDA=9.412
NC_035105.1	8238793	.	T	G	.	.	MAF_INRAE=2.5;MAF_USDA=9.412
NC_035105.1	8238845	.	T	A	.	.	MAF_INRAE=12.658;MAF_USDA=45.882
NC_035105.1	8238948	.	A	T	.	.	MAF_INRAE=2.5;MAF_USDA=9.412
NC_035105.1	8238956	.	G	T	.	.	MAF_INRAE=14.557;MAF_USDA=38.235
NC_035105.1	8238976	.	A	T	.	.	MAF_USDA=39.583
NC_035105.1	8238992	.	C	A	.	.	MAF_USDA=4.918
NC_035105.1	8239027	.	A	C	.	.	MAF_INRAE=14.557;MAF_USDA=36.471
NC_035105.1	8239099	.	A	T	.	.	MAF_USDA=12.295
NC_035105.1	8239163	.	C	T	.	.	MAF_USDA=4.706
NC_035105.1	8239220	.	G	A	.	.	MAF_INRAE=10.833
NC_035105.1	8239271	.	T	G	.	.	MAF_USDA=2.459
NC_035105.1	8239287	.	G	T	.	.	MAF_USDA=11.176
NC_035105.1	8239298	.	A	C	.	.	MAF_INRAE=14.557;MAF_USDA=38.235
NC_035105.1	8239334	.	G	T	.	.	MAF_INRAE=12.658;MAF_USDA=40.588
NC_035105.1	8239335	.	T	G	.	.	MAF_INRAE=2.5;MAF_USDA=34.118
NC_035105.1	8239418	.	T	C	.	.	MAF_INRAE=12.658;MAF_USDA=48.235
NC_035105.1	8239419	.	G	A	.	.	MAF_USDA=17.213
NC_035105.1	8239460	.	A	T	.	.	MAF_INRAE=14.557;MAF_USDA=37.059
NC_035105.1	8239546	.	C	A	.	.	MAF_USDA=6.471
NC_035105.1	8239621	.	G	A	.	.	MAF_USDA=8.333
NC_035105.1	8239642	.	A	C	.	.	MAF_USDA=1.639
NC_035105.1	8239644	.	G	A	.	.	MAF_USDA=4.118
NC_035105.1	8239647	.	A	G	.	.	MAF_USDA=7.059
NC_035105.1	8239778	.	T	C	.	.	MAF_INRAE=6.667;MAF_USDA=1.639
NC_035105.1	8239811	.	T	C	.	.	MAF_USDA=5.738
NC_035105.1	8239842	.	T	A	.	.	MAF_USDA=4.098
NC_035105.1	8239850	.	C	A	.	.	MAF_INRAE=3.165;MAF_USDA=32.353
NC_035105.1	8239859	.	C	A	.	.	MAF_INRAE=2.5;MAF_USDA=4.098
NC_035105.1	8240002	.	T	C	.	.	MAF_INRAE=25.316;MAF_USDA=42.262
NC_035105.1	8240127	.	A	C	.	.	MAF_USDA=1.639
NC_035105.1	8240160	.	T	C	.	.	MAF_USDA=4.167
NC_035105.1	8240187	.	T	C	.	.	MAF_USDA=5.882
NC_035105.1	8240227	.	C	T	.	.	MAF_USDA=5.882
NC_035105.1	8240351	.	G	A	.	.	MAF_USDA=1.639
NC_035105.1	8240596	.	T	G	.	.	MAF_INRAE=41.139;MAF_USDA=18.824
NC_035105.1	8240606	.	T	C	.	.	MAF_USDA=6.471
NC_035105.1	8240666	.	C	T	.	.	MAF_USDA=1.639
NC_035105.1	8240904	.	T	C	.	.	MAF_INRAE=10.833
NC_035105.1	8241145	.	G	A	.	.	MAF_USDA=5.882
NC_035105.1	8241223	.	T	G	.	.	MAF_USDA=8.333
NC_035105.1	8241224	.	G	A	.	.	MAF_USDA=8.333
NC_035105.1	8241275	.	A	G	.	.	MAF_INRAE=28.481;MAF_USDA=24.118
NC_035105.1	8241362	.	G	A	.	.	MAF_USDA=5.738
NC_035105.1	8241363	.	A	G	.	.	MAF_USDA=5.738
NC_035105.1	8241472	.	C	A	.	.	MAF_USDA=1.639
NC_035105.1	8241583	.	G	A	.	.	MAF_USDA=8.333
NC_035105.1	8241609	.	T	A	.	.	MAF_USDA=4.118
NC_035105.1	8241637	.	T	C	.	.	MAF_USDA=2.459
NC_035105.1	8241700	.	T	A	.	.	MAF_INRAE=13.924;MAF_USDA=8.824
NC_035105.1	8241706	.	T	C	.	.	MAF_INRAE=3.165
NC_035105.1	8241732	.	C	T	.	.	MAF_USDA=1.667
NC_035105.1	8241826	.	C	A	.	.	MAF_USDA=10.588
NC_035105.1	8241831	.	A	C	.	.	MAF_USDA=10.0
NC_035105.1	8241871	.	A	T	.	.	MAF_USDA=1.639
NC_035105.1	8242101	.	C	T	.	.	MAF_INRAE=27.215;MAF_USDA=31.176
NC_035105.1	8242132	.	C	T	.	.	MAF_INRAE=25.316;MAF_USDA=47.647
NC_035105.1	8242145	.	C	T	.	.	MAF_USDA=4.918
NC_035105.1	8242303	.	T	C	.	.	MAF_USDA=5.738
NC_035105.1	8242307	.	A	G	.	.	MAF_INRAE=28.481;MAF_USDA=24.706
NC_035105.1	8242505	.	G	T	.	.	MAF_USDA=2.459
NC_035105.1	8242664	.	T	C	.	.	MAF_USDA=4.918
NC_035105.1	8242695	.	C	T	.	.	MAF_INRAE=12.025;MAF_USDA=47.647
NC_035105.1	8242705	.	G	A	.	.	MAF_USDA=8.333
NC_035105.1	8242901	.	C	A	.	.	MAF_INRAE=6.667;MAF_USDA=14.583
NC_035105.1	8242905	.	T	A	.	.	MAF_INRAE=6.667;MAF_USDA=14.583
NC_035105.1	8242919	.	G	A	.	.	MAF_INRAE=12.025
NC_035105.1	8242995	.	A	C	.	.	MAF_INRAE=2.5;MAF_USDA=3.279
NC_035105.1	8243010	.	A	G	.	.	MAF_INRAE=6.667;MAF_USDA=1.639
NC_035105.1	8243023	.	G	T	.	.	MAF_USDA=1.639
NC_035105.1	8243050	.	G	A	.	.	MAF_INRAE=2.5;MAF_USDA=20.492
NC_035105.1	8243091	.	C	A	.	.	MAF_INRAE=13.924;MAF_USDA=8.824
NC_035105.1	8243120	.	C	T	.	.	MAF_INRAE=1.667;MAF_USDA=7.059
NC_035105.1	8243201	.	A	G	.	.	MAF_INRAE=2.5;MAF_USDA=1.639
NC_035105.1	8243433	.	C	T	.	.	MAF_USDA=1.639
NC_035105.1	8243475	.	C	T	.	.	MAF_INRAE=13.924;MAF_USDA=12.941
NC_035105.1	8243500	.	C	T	.	.	MAF_INRAE=13.924;MAF_USDA=13.529
NC_035105.1	8243510	.	T	G	.	.	MAF_INRAE=1.667;MAF_USDA=6.471
NC_035105.1	8243517	.	A	G	.	.	MAF_USDA=17.213
NC_035105.1	8243626	.	C	T	.	.	MAF_USDA=9.016
NC_035105.1	8243686	.	G	T	.	.	MAF_INRAE=2.5;MAF_USDA=20.492
NC_035105.1	8243693	.	C	T	.	.	MAF_USDA=4.918
NC_035105.1	8243763	.	T	A	.	.	MAF_USDA=4.098
NC_035105.1	8243778	.	G	A	.	.	MAF_USDA=4.918
NC_035105.1	8243889	.	G	T	.	.	MAF_INRAE=10.833
NC_035105.1	8243927	.	G	A	.	.	MAF_INRAE=13.924;MAF_USDA=10.0
NC_035105.1	8243929	.	C	T	.	.	MAF_INRAE=10.833
NC_035105.1	8244037	.	T	A	.	.	MAF_INRAE=2.5;MAF_USDA=21.311
NC_035105.1	8244201	.	G	T	.	.	MAF_USDA=13.934
NC_035105.1	8244222	.	C	T	.	.	MAF_USDA=4.098
NC_035105.1	8244225	.	A	C	.	.	MAF_INRAE=2.5
NC_035105.1	8244445	.	G	T	.	.	MAF_INRAE=13.924;MAF_USDA=13.529
NC_035105.1	8244459	.	T	A	.	.	MAF_INRAE=15.823;MAF_USDA=28.235
NC_035105.1	8244523	.	C	T	.	.	MAF_INRAE=28.481;MAF_USDA=24.118
NC_035105.1	8244587	.	T	A	.	.	MAF_INRAE=15.823;MAF_USDA=28.824
NC_035105.1	8244635	.	T	A	.	.	MAF_USDA=1.639
NC_035105.1	8244670	.	A	T	.	.	MAF_INRAE=28.481
NC_035105.1	8244801	.	A	T	.	.	MAF_USDA=4.918
NC_035105.1	8244834	.	T	A	.	.	MAF_INRAE=15.823;MAF_USDA=28.235
NC_035105.1	8244859	.	A	G	.	.	MAF_USDA=5.738
NC_035105.1	8244871	.	T	G	.	.	MAF_INRAE=3.165;MAF_USDA=35.882
NC_035105.1	8244879	.	T	A	.	.	MAF_INRAE=2.5;MAF_USDA=21.311
NC_035105.1	8244929	.	C	G	.	.	MAF_USDA=6.557
NC_035105.1	8244933	.	C	G	.	.	MAF_INRAE=2.5;MAF_USDA=20.492
NC_035105.1	8244951	.	A	G	.	.	MAF_INRAE=15.823;MAF_USDA=28.235
NC_035105.1	8245050	.	T	G	.	.	MAF_USDA=1.639
NC_035105.1	8245170	.	T	C	.	.	MAF_INRAE=15.823;MAF_USDA=27.647
NC_035105.1	8245245	.	G	T	.	.	MAF_INRAE=10.833;MAF_USDA=5.882
NC_035105.1	8245251	.	A	G	.	.	MAF_INRAE=20.253;MAF_USDA=30.588
NC_035105.1	8245256	.	G	T	.	.	MAF_USDA=8.197
NC_035105.1	8245293	.	C	A	.	.	MAF_INRAE=13.924;MAF_USDA=13.529
NC_035105.1	8245357	.	G	A	.	.	MAF_INRAE=10.833
NC_035105.1	8245361	.	T	C	.	.	MAF_INRAE=13.924;MAF_USDA=11.176
NC_035105.1	8245407	.	G	A	.	.	MAF_INRAE=1.667;MAF_USDA=7.059
NC_035105.1	8245464	.	G	A	.	.	MAF_INRAE=2.5;MAF_USDA=4.098
NC_035105.1	8245508	.	A	G	.	.	MAF_INRAE=10.833
NC_035105.1	8245540	.	A	G	.	.	MAF_INRAE=13.924;MAF_USDA=12.941
NC_035105.1	8245543	.	A	G	.	.	MAF_INRAE=11.667;MAF_USDA=1.176
NC_035105.1	8245566	.	G	A	.	.	MAF_USDA=6.557
NC_035105.1	8245603	.	T	A	.	.	MAF_USDA=5.738
NC_035105.1	8245611	.	C	T	.	.	MAF_USDA=5.738
NC_035105.1	8245614	.	A	G	.	.	MAF_INRAE=6.667;MAF_USDA=2.459
NC_035105.1	8245678	.	T	C	.	.	MAF_INRAE=6.667;MAF_USDA=7.377
NC_035105.1	8245708	.	T	C	.	.	MAF_INRAE=6.667;MAF_USDA=1.639
NC_035105.1	8245713	.	G	A	.	.	MAF_INRAE=27.215;MAF_USDA=22.353
NC_035105.1	8245738	.	G	T	.	.	MAF_USDA=4.167
NC_035105.1	8245764	.	T	A	.	.	MAF_USDA=1.639
NC_035105.1	8245859	.	T	A	.	.	MAF_INRAE=36.842;MAF_USDA=7.059
NC_035105.1	8245863	.	G	A	.	.	MAF_USDA=10.656
NC_035105.1	8245935	.	G	T	.	.	MAF_USDA=2.353
NC_035105.1	8245988	.	A	G	.	.	MAF_USDA=18.852
NC_035105.1	8246017	.	G	A	.	.	MAF_USDA=4.118
NC_035105.1	8246037	.	T	C	.	.	MAF_INRAE=42.105;MAF_USDA=32.353
NC_035105.1	8246081	.	A	G	.	.	MAF_USDA=27.976
NC_035105.1	8246130	.	A	G	.	.	MAF_USDA=27.976
NC_035105.1	8246152	.	G	A	.	.	MAF_USDA=17.262
NC_035105.1	8246188	.	T	C	.	.	MAF_USDA=29.762
NC_035105.1	8246244	.	T	C	.	.	MAF_USDA=10.0
NC_035105.1	8246305	.	T	C	.	.	MAF_USDA=21.429
NC_035105.1	8246324	.	T	C	.	.	MAF_INRAE=1.667
NC_035105.1	8246439	.	C	A	.	.	MAF_INRAE=7.5;MAF_USDA=4.167
NC_035105.1	8246467	.	A	T	.	.	MAF_INRAE=7.5;MAF_USDA=4.167
NC_035105.1	8246469	.	A	T	.	.	MAF_INRAE=10.833
NC_035105.1	8246471	.	T	A	.	.	MAF_INRAE=2.5
NC_035105.1	8246486	.	C	A	.	.	MAF_USDA=10.417
NC_035105.1	8246495	.	A	C	.	.	MAF_INRAE=2.5
NC_035105.1	8246511	.	G	A	.	.	MAF_INRAE=8.333;MAF_USDA=4.167
NC_035105.1	8246521	.	T	A	.	.	MAF_USDA=6.557
NC_035105.1	8246523	.	A	T	.	.	MAF_USDA=7.377
NC_035105.1	8246534	.	C	A	.	.	MAF_USDA=3.279
NC_035105.1	8246554	.	G	T	.	.	MAF_USDA=5.882
NC_035105.1	8246561	.	C	T	.	.	MAF_USDA=12.941
NC_035105.1	8246564	.	C	T	.	.	MAF_INRAE=1.667;MAF_USDA=1.639
NC_035105.1	8246572	.	C	T	.	.	MAF_USDA=12.941
NC_035105.1	8246577	.	G	A	.	.	MAF_USDA=12.353
NC_035105.1	8246609	.	C	G	.	.	MAF_USDA=6.25
NC_035105.1	8246624	.	T	C	.	.	MAF_USDA=13.934
NC_035105.1	8246627	.	C	A	.	.	MAF_USDA=13.934
NC_035105.1	8246645	.	G	A	.	.	MAF_USDA=15.574
NC_035105.1	8246709	.	G	T	.	.	MAF_INRAE=2.5;MAF_USDA=10.0
NC_035105.1	8246760	.	C	G	.	.	MAF_INRAE=8.333;MAF_USDA=18.452
NC_035105.1	8246779	.	T	C	.	.	MAF_INRAE=2.5;MAF_USDA=10.833
NC_035105.1	8246826	.	G	A	.	.	MAF_INRAE=9.167;MAF_USDA=14.881
NC_035105.1	8246932	.	C	A	.	.	MAF_INRAE=41.139;MAF_USDA=16.667
NC_035105.1	8246936	.	C	A	.	.	MAF_INRAE=35.833;MAF_USDA=12.5
NC_035105.1	8247056	.	C	A	.	.	MAF_USDA=2.459
NC_035105.1	8247087	.	A	C	.	.	MAF_INRAE=2.5;MAF_USDA=10.656
NC_035105.1	8247115	.	A	T	.	.	MAF_USDA=3.279
NC_035105.1	8247128	.	A	T	.	.	MAF_USDA=9.016
NC_035105.1	8247179	.	A	G	.	.	MAF_INRAE=8.333;MAF_USDA=17.647
NC_035105.1	8247210	.	T	C	.	.	MAF_USDA=6.557
NC_035105.1	8247338	.	C	G	.	.	MAF_USDA=9.836
NC_035105.1	8247343	.	T	C	.	.	MAF_INRAE=8.333;MAF_USDA=15.294
NC_035105.1	8247350	.	C	A	.	.	MAF_INRAE=8.333;MAF_USDA=15.294
NC_035105.1	8247358	.	T	A	.	.	MAF_INRAE=8.333;MAF_USDA=15.294
NC_035105.1	8247421	.	T	A	.	.	MAF_INRAE=40.506;MAF_USDA=25.882
NC_035105.1	8247429	.	T	A	.	.	MAF_INRAE=40.506;MAF_USDA=25.882
NC_035105.1	8247476	.	T	C	.	.	MAF_INRAE=42.105
NC_035105.1	8247496	.	A	C	.	.	MAF_INRAE=36.842;MAF_USDA=6.471
NC_035105.1	8247536	.	C	A	.	.	MAF_USDA=1.639
NC_035105.1	8247583	.	C	A	.	.	MAF_INRAE=2.5;MAF_USDA=4.098
NC_035105.1	8247941	.	C	A	.	.	MAF_USDA=1.639
NC_035105.1	8247955	.	A	G	.	.	MAF_USDA=2.459
NC_035105.1	8248015	.	C	T	.	.	MAF_USDA=1.639
NC_035105.1	8248087	.	T	G	.	.	MAF_USDA=2.083
NC_035105.1	8248142	.	T	C	.	.	MAF_INRAE=40.506;MAF_USDA=16.471
NC_035105.1	8248148	.	A	T	.	.	MAF_USDA=4.918
NC_035105.1	8248187	.	C	T	.	.	MAF_USDA=4.098
NC_035105.1	8248215	.	G	A	.	.	MAF_INRAE=41.772;MAF_USDA=15.882
NC_035105.1	8248381	.	C	A	.	.	MAF_USDA=4.918
NC_035105.1	8248663	.	C	T	.	.	MAF_INRAE=36.842;MAF_USDA=20.0
NC_035105.1	8248673	.	A	C	.	.	MAF_USDA=1.639
NC_035105.1	8248739	.	C	A	.	.	MAF_USDA=2.459
NC_035105.1	8248771	.	G	T	.	.	MAF_USDA=5.882
NC_035105.1	8248777	.	T	A	.	.	MAF_INRAE=3.165;MAF_USDA=17.059
NC_035105.1	8248872	.	A	T	.	.	MAF_INRAE=2.532;MAF_USDA=27.059
NC_035105.1	8248896	.	A	T	.	.	MAF_USDA=1.639
NC_035105.1	8249471	.	A	T	.	.	MAF_USDA=1.639
NC_035105.1	8249695	.	G	A	.	.	MAF_USDA=1.639
NC_035105.1	8249761	.	C	T	.	.	MAF_INRAE=6.667;MAF_USDA=1.639
NC_035105.1	8249811	.	T	C	.	.	MAF_USDA=5.738
NC_035105.1	8249843	.	A	C	.	.	MAF_INRAE=21.519;MAF_USDA=15.882
NC_035105.1	8249987	.	C	T	.	.	MAF_INRAE=2.5;MAF_USDA=15.882
NC_035105.1	8250307	.	A	T	.	.	MAF_INRAE=41.139;MAF_USDA=17.647
NC_035105.1	8250318	.	G	T	.	.	MAF_INRAE=10.833
NC_035105.1	8250376	.	G	C	.	.	MAF_USDA=5.294
NC_035105.1	8250379	.	A	G	.	.	MAF_USDA=8.333
NC_035105.1	8250382	.	G	A	.	.	MAF_USDA=1.639
NC_035105.1	8250429	.	G	T	.	.	MAF_INRAE=6.667
NC_035105.1	8250430	.	G	A	.	.	MAF_INRAE=6.667
NC_035105.1	8250439	.	A	T	.	.	MAF_INRAE=10.833
NC_035105.1	8250630	.	T	C	.	.	MAF_USDA=2.459
NC_035105.1	8250659	.	C	G	.	.	MAF_INRAE=12.658;MAF_USDA=2.083
NC_035105.1	8250932	.	T	A	.	.	MAF_USDA=29.167
NC_035105.1	8250955	.	G	A	.	.	MAF_USDA=4.918
NC_035105.1	8251127	.	G	A	.	.	MAF_INRAE=2.5;MAF_USDA=4.098
NC_035105.1	8251174	.	G	A	.	.	MAF_USDA=1.639
NC_035105.1	8251399	.	C	T	.	.	MAF_USDA=4.706
NC_035105.1	8251443	.	C	T	.	.	MAF_INRAE=2.5;MAF_USDA=3.279
NC_035105.1	8251444	.	T	A	.	.	MAF_INRAE=2.5;MAF_USDA=3.279
NC_035105.1	8251464	.	T	C	.	.	MAF_INRAE=36.842;MAF_USDA=9.412
NC_035105.1	8251667	.	C	T	.	.	MAF_USDA=4.918
NC_035105.1	8251710	.	T	C	.	.	MAF_USDA=12.295
NC_035105.1	8251716	.	T	C	.	.	MAF_INRAE=1.667
NC_035105.1	8251718	.	T	C	.	.	MAF_USDA=2.459
NC_035105.1	8251777	.	CAAGGCGTA	CAAGGCGTG	.	.	MAF_USDA=4.167
NC_035105.1	8251785	.	A	G	.	.	MAF_INRAE=10.833
NC_035105.1	8251918	.	G	A	.	.	MAF_INRAE=21.519;MAF_USDA=25.294
NC_035105.1	8251933	.	C	A	.	.	MAF_INRAE=3.165;MAF_USDA=25.882
NC_035105.1	8251965	.	G	T	.	.	MAF_USDA=9.016
NC_035105.1	8251967	.	T	C	.	.	MAF_INRAE=21.519;MAF_USDA=24.706
NC_035105.1	8252008	.	G	C	.	.	MAF_INRAE=2.5;MAF_USDA=9.016
NC_035105.1	8252037	.	A	G	.	.	MAF_INRAE=36.842;MAF_USDA=10.0
NC_035105.1	8252052	.	G	A	.	.	MAF_USDA=4.706
NC_035105.1	8252104	.	T	G	.	.	MAF_USDA=5.738
NC_035105.1	8252136	.	A	C	.	.	MAF_INRAE=26.582;MAF_USDA=40.0
NC_035105.1	8252320	.	T	C	.	.	MAF_USDA=6.557
NC_035105.1	8252337	.	A	T	.	.	MAF_USDA=6.557
NC_035105.1	8252348	.	G	T	.	.	MAF_INRAE=1.667
NC_035105.1	8252453	.	C	T	.	.	MAF_INRAE=21.519;MAF_USDA=11.176
NC_035105.1	8252562	.	G	T	.	.	MAF_USDA=2.459
NC_035105.1	8252563	.	C	T	.	.	MAF_INRAE=10.833
NC_035105.1	8252568	.	G	A	.	.	MAF_INRAE=21.519;MAF_USDA=10.0
NC_035105.1	8252595	.	A	G	.	.	MAF_INRAE=5.063
NC_035105.1	8252826	.	G	A	.	.	MAF_INRAE=12.658;MAF_USDA=8.235
NC_035105.1	8252904	.	G	T	.	.	MAF_INRAE=13.924;MAF_USDA=4.098
NC_035105.1	8252918	.	C	A	.	.	MAF_INRAE=12.658;MAF_USDA=8.235
NC_035105.1	8252962	.	G	A	.	.	MAF_INRAE=21.519;MAF_USDA=18.235
NC_035105.1	8253058	.	G	A	.	.	MAF_INRAE=21.519;MAF_USDA=37.059
NC_035105.1	8253114	.	A	G	.	.	MAF_USDA=5.294
NC_035105.1	8253131	.	T	C	.	.	MAF_INRAE=3.165;MAF_USDA=42.353
NC_035105.1	8253178	.	C	A	.	.	MAF_INRAE=3.165;MAF_USDA=28.824
NC_035105.1	8253468	.	G	C	.	.	MAF_INRAE=3.165;MAF_USDA=47.917
NC_035105.1	8253492	.	C	T	.	.	MAF_USDA=4.706
NC_035105.1	8253625	.	A	C	.	.	MAF_INRAE=2.5
NC_035105.1	8253694	.	C	A	.	.	MAF_USDA=4.918
NC_035105.1	8253709	.	G	A	.	.	MAF_INRAE=2.5;MAF_USDA=22.941
NC_035105.1	8253843	.	G	A	.	.	MAF_INRAE=1.667;MAF_USDA=9.016
NC_035105.1	8254048	.	G	A	.	.	MAF_INRAE=10.833
NC_035105.1	8254152	.	A	C	.	.	MAF_INRAE=2.5;MAF_USDA=4.918
NC_035105.1	8254229	.	C	G	.	.	MAF_INRAE=3.165;MAF_USDA=47.917
NC_035105.1	8254530	.	G	A	.	.	MAF_INRAE=10.833;MAF_USDA=4.167
NC_035105.1	8254570	.	C	T	.	.	MAF_USDA=5.738
NC_035105.1	8254750	.	G	C	.	.	MAF_USDA=1.639
NC_035105.1	8254852	.	C	A	.	.	MAF_INRAE=6.667;MAF_USDA=1.667
NC_035105.1	8254867	.	T	A	.	.	MAF_INRAE=10.833;MAF_USDA=7.143
NC_035105.1	8254881	.	T	A	.	.	MAF_INRAE=15.823;MAF_USDA=38.824
NC_035105.1	8254890	.	T	A	.	.	MAF_INRAE=32.911
NC_035105.1	8254892	.	A	T	.	.	MAF_USDA=4.167
NC_035105.1	8255057	.	T	C	.	.	MAF_INRAE=15.823;MAF_USDA=38.235
NC_035105.1	8255111	.	G	C	.	.	MAF_INRAE=41.772;MAF_USDA=15.294
NC_035105.1	8255170	.	C	T	.	.	MAF_USDA=7.377
NC_035105.1	8255182	.	T	C	.	.	MAF_INRAE=10.833;MAF_USDA=4.706
NC_035105.1	8255219	.	C	T	.	.	MAF_USDA=1.639
NC_035105.1	8255234	.	G	T	.	.	MAF_USDA=5.738
NC_035105.1	8255300	.	G	A	.	.	MAF_USDA=8.333
NC_035105.1	8255302	.	A	T	.	.	MAF_USDA=8.333
NC_035105.1	8255303	.	C	A	.	.	MAF_USDA=10.417
NC_035105.1	8255304	.	G	C	.	.	MAF_USDA=8.333
NC_035105.1	8255357	.	T	G	.	.	MAF_USDA=5.738
NC_035105.1	8255421	.	G	T	.	.	MAF_USDA=1.639
NC_035105.1	8255504	.	A	G	.	.	MAF_INRAE=41.772;MAF_USDA=14.118
NC_035105.1	8255783	.	G	T	.	.	MAF_INRAE=15.823;MAF_USDA=37.059
NC_035105.1	8255789	.	G	A	.	.	MAF_INRAE=5.063
NC_035105.1	8255866	.	A	T	.	.	MAF_USDA=4.918
NC_035105.1	8256024	.	G	T	.	.	MAF_USDA=1.639
NC_035105.1	8256260	.	C	T	.	.	MAF_USDA=1.639
NC_035105.1	8256515	.	T	C	.	.	MAF_USDA=1.639
NC_035105.1	8256646	.	T	C	.	.	MAF_USDA=4.918
NC_035105.1	8256695	.	G	A	.	.	MAF_USDA=1.639
NC_035105.1	8256726	.	C	T	.	.	MAF_INRAE=17.089;MAF_USDA=28.235
NC_035105.1	8256730	.	T	A	.	.	MAF_INRAE=10.833
NC_035105.1	8256740	.	C	T	.	.	MAF_INRAE=10.833;MAF_USDA=1.639
NC_035105.1	8256859	.	G	A	.	.	MAF_INRAE=12.658;MAF_USDA=4.706
NC_035105.1	8256875	.	C	A	.	.	MAF_INRAE=12.658;MAF_USDA=4.706
NC_035105.1	8256920	.	A	G	.	.	MAF_USDA=2.459
NC_035105.1	8257025	.	G	A	.	.	MAF_USDA=4.098
NC_035105.1	8257033	.	A	G	.	.	MAF_USDA=1.639
NC_035105.1	8257337	.	A	G	.	.	MAF_INRAE=41.139;MAF_USDA=15.294
NC_035105.1	8257471	.	C	T	.	.	MAF_INRAE=8.333
NC_035105.1	8257498	.	T	C	.	.	MAF_INRAE=10.833;MAF_USDA=5.294
NC_035105.1	8257505	.	G	T	.	.	MAF_INRAE=15.823;MAF_USDA=34.706
NC_035105.1	8257511	.	G	A	.	.	MAF_INRAE=10.833;MAF_USDA=4.706
NC_035105.1	8257550	.	C	T	.	.	MAF_USDA=2.459
NC_035105.1	8257578	.	G	A	.	.	MAF_USDA=3.529
NC_035105.1	8257723	.	G	A	.	.	MAF_INRAE=10.0;MAF_USDA=5.294
NC_035105.1	8257735	.	C	T	.	.	MAF_INRAE=10.0;MAF_USDA=5.294
NC_035105.1	8257798	.	C	T	.	.	MAF_USDA=5.738
NC_035105.1	8257864	.	C	T	.	.	MAF_INRAE=36.842;MAF_USDA=6.471
NC_035105.1	8257948	.	C	T	.	.	MAF_USDA=4.118
NC_035105.1	8258080	.	C	T	.	.	MAF_INRAE=10.833;MAF_USDA=5.294
NC_035105.1	8258086	.	C	T	.	.	MAF_INRAE=6.667;MAF_USDA=4.098
NC_035105.1	8258147	.	C	T	.	.	MAF_INRAE=10.833;MAF_USDA=4.118
NC_035105.1	8258257	.	A	G	.	.	MAF_INRAE=6.667;MAF_USDA=1.639
NC_035105.1	8258399	.	T	A	.	.	MAF_USDA=2.459
NC_035105.1	8258435	.	T	C	.	.	MAF_USDA=1.639
NC_035105.1	8258530	.	C	A	.	.	MAF_USDA=3.279
NC_035105.1	8258606	.	C	T	.	.	MAF_INRAE=2.5;MAF_USDA=3.279
NC_035105.1	8258837	.	G	A	.	.	MAF_INRAE=5.063
NC_035105.1	8258971	.	A	G	.	.	MAF_INRAE=3.165;MAF_USDA=17.647
NC_035105.1	8259159	.	T	C	.	.	MAF_USDA=9.016
NC_035105.1	8259189	.	T	A	.	.	MAF_USDA=5.738
NC_035105.1	8259347	.	G	A	.	.	MAF_USDA=9.016
NC_035105.1	8259404	.	T	A	.	.	MAF_INRAE=41.139;MAF_USDA=14.706
NC_035105.1	8259626	.	G	A	.	.	MAF_USDA=5.738
NC_035105.1	8259627	.	T	C	.	.	MAF_USDA=5.738
NC_035105.1	8259650	.	G	A	.	.	MAF_USDA=4.167
NC_035105.1	8259758	.	C	T	.	.	MAF_INRAE=41.139;MAF_USDA=15.294
NC_035105.1	8259930	.	G	T	.	.	MAF_USDA=2.459
NC_035105.1	8259997	.	A	G	.	.	MAF_INRAE=10.759;MAF_USDA=11.176
NC_035105.1	8260007	.	A	G	.	.	MAF_USDA=4.918
NC_035105.1	8260184	.	T	G	.	.	MAF_USDA=3.529
NC_035105.1	8260185	.	C	T	.	.	MAF_USDA=3.529
NC_035105.1	8260397	.	G	A	.	.	MAF_INRAE=41.772;MAF_USDA=15.882
NC_035105.1	8260531	.	T	A	.	.	MAF_USDA=4.918
NC_035105.1	8260581	.	C	A	.	.	MAF_USDA=4.706
NC_035105.1	8260630	.	A	C	.	.	MAF_INRAE=34.177;MAF_USDA=41.176
NC_035105.1	8260633	.	T	G	.	.	MAF_INRAE=1.667
NC_035105.1	8260644	.	C	T	.	.	MAF_USDA=4.918
NC_035105.1	8260656	.	A	T	.	.	MAF_USDA=4.918
NC_035105.1	8260958	.	C	T	.	.	MAF_INRAE=10.833
NC_035105.1	8261026	.	A	C	.	.	MAF_INRAE=3.333
NC_035105.1	8261045	.	G	T	.	.	MAF_INRAE=1.667
NC_035105.1	8261087	.	G	T	.	.	MAF_INRAE=1.667
NC_035105.1	8261089	.	A	T	.	.	MAF_INRAE=1.667
NC_035105.1	8261097	.	C	T	.	.	MAF_USDA=4.706
NC_035105.1	8261110	.	T	C	.	.	MAF_INRAE=1.667
NC_035105.1	8261147	.	C	A	.	.	MAF_INRAE=2.5;MAF_USDA=4.098
NC_035105.1	8261170	.	C	G	.	.	MAF_INRAE=4.167
NC_035105.1	8261177	.	G	A	.	.	MAF_INRAE=4.167
NC_035105.1	8261193	.	G	T	.	.	MAF_INRAE=4.167
NC_035105.1	8261204	.	T	A	.	.	MAF_INRAE=4.167
NC_035105.1	8261215	.	T	A	.	.	MAF_USDA=1.639
NC_035105.1	8261239	.	G	T	.	.	MAF_INRAE=2.5
NC_035105.1	8261251	.	C	G	.	.	MAF_INRAE=2.5
NC_035105.1	8261260	.	C	A	.	.	MAF_INRAE=2.5
NC_035105.1	8261261	.	T	C	.	.	MAF_INRAE=2.5
NC_035105.1	8261262	.	G	A	.	.	MAF_INRAE=2.5
NC_035105.1	8261275	.	G	C	.	.	MAF_USDA=1.639
NC_035105.1	8261284	.	C	A	.	.	MAF_USDA=4.918
NC_035105.1	8261404	.	A	G	.	.	MAF_INRAE=2.5
NC_035105.1	8261416	.	G	A	.	.	MAF_INRAE=1.667
NC_035105.1	8261418	.	A	G	.	.	MAF_INRAE=1.667
NC_035105.1	8261451	.	G	A	.	.	MAF_INRAE=2.5
NC_035105.1	8261456	.	T	G	.	.	MAF_INRAE=2.5
NC_035105.1	8261493	.	A	G	.	.	MAF_USDA=2.459
NC_035105.1	8261507	.	G	A	.	.	MAF_INRAE=12.658;MAF_USDA=2.083
NC_035105.1	8261516	.	C	A	.	.	MAF_USDA=2.459
NC_035105.1	8261517	.	T	G	.	.	MAF_USDA=2.459
NC_035105.1	8261549	.	C	A	.	.	MAF_USDA=1.639
NC_035105.1	8261612	.	A	C	.	.	MAF_USDA=4.706
NC_035105.1	8261709	.	C	A	.	.	MAF_USDA=2.459
NC_035105.1	8261754	.	T	C	.	.	MAF_USDA=4.706
NC_035105.1	8261781	.	A	G	.	.	MAF_INRAE=6.667;MAF_USDA=15.574
NC_035105.1	8261783	.	G	A	.	.	MAF_USDA=4.706
NC_035105.1	8261803	.	G	A	.	.	MAF_USDA=2.459
NC_035105.1	8261845	.	A	T	.	.	MAF_USDA=3.529
NC_035105.1	8261850	.	C	A	.	.	MAF_USDA=4.706
NC_035105.1	8261917	.	C	A	.	.	MAF_USDA=4.706
NC_035105.1	8262099	.	C	T	.	.	MAF_USDA=4.118
NC_035105.1	8262148	.	G	A	.	.	MAF_INRAE=1.667
NC_035105.1	8262201	.	C	T	.	.	MAF_USDA=5.294
NC_035105.1	8262230	.	T	C	.	.	MAF_USDA=2.459
NC_035105.1	8262246	.	C	T	.	.	MAF_INRAE=1.667
NC_035105.1	8262258	.	T	G	.	.	MAF_INRAE=30.38;MAF_USDA=30.588
NC_035105.1	8262269	.	T	G	.	.	MAF_INRAE=41.772;MAF_USDA=14.118
NC_035105.1	8262465	.	C	T	.	.	MAF_USDA=3.529
NC_035105.1	8262535	.	A	G	.	.	MAF_USDA=1.639
NC_035105.1	8262543	.	A	T	.	.	MAF_USDA=7.377
NC_035105.1	8262550	.	T	A	.	.	MAF_USDA=6.471
NC_035105.1	8262552	.	T	A	.	.	MAF_USDA=6.471
NC_035105.1	8262553	.	G	T	.	.	MAF_USDA=1.639
NC_035105.1	8262583	.	A	G	.	.	MAF_USDA=2.459
NC_035105.1	8262590	.	A	T	.	.	MAF_INRAE=10.0
NC_035105.1	8262598	.	G	T	.	.	MAF_INRAE=10.0
NC_035105.1	8262708	.	G	A	.	.	MAF_INRAE=10.833
NC_035105.1	8262726	.	A	G	.	.	MAF_USDA=2.459
NC_035105.1	8262728	.	T	G	.	.	MAF_INRAE=34.177;MAF_USDA=34.118
NC_035105.1	8262774	.	G	C	.	.	MAF_USDA=5.738
NC_035105.1	8262776	.	A	T	.	.	MAF_USDA=5.738
NC_035105.1	8262799	.	A	G	.	.	MAF_INRAE=17.722;MAF_USDA=23.529
NC_035105.1	8262818	.	C	T	.	.	MAF_INRAE=12.658;MAF_USDA=2.083
NC_035105.1	8262944	.	T	G	.	.	MAF_USDA=1.639
NC_035105.1	8262946	.	C	T	.	.	MAF_USDA=9.016
NC_035105.1	8263141	.	C	T	.	.	MAF_USDA=14.706
NC_035105.1	8263318	.	A	T	.	.	MAF_USDA=5.738
NC_035105.1	8263321	.	A	T	.	.	MAF_INRAE=12.658;MAF_USDA=4.706
NC_035105.1	8263345	.	C	T	.	.	MAF_USDA=2.459
NC_035105.1	8263483	.	C	A	.	.	MAF_INRAE=10.759;MAF_USDA=47.917
NC_035105.1	8263563	.	T	C	.	.	MAF_USDA=5.738
NC_035105.1	8263635	.	G	A	.	.	MAF_USDA=12.941
NC_035105.1	8263750	.	A	C	.	.	MAF_INRAE=41.139;MAF_USDA=14.118
NC_035105.1	8263866	.	G	A	.	.	MAF_USDA=1.639
NC_035105.1	8264049	.	C	G	.	.	MAF_INRAE=6.667;MAF_USDA=9.016
NC_035105.1	8264057	.	C	T	.	.	MAF_INRAE=41.139;MAF_USDA=15.294
NC_035105.1	8264305	.	C	T	.	.	MAF_INRAE=42.105;MAF_USDA=24.39
NC_035105.1	8264354	.	C	A	.	.	MAF_INRAE=42.105;MAF_USDA=18.75
NC_035105.1	8264448	.	C	T	.	.	MAF_USDA=3.529
NC_035105.1	8264518	.	G	A	.	.	MAF_INRAE=2.5;MAF_USDA=1.667
NC_035105.1	8264610	.	A	T	.	.	MAF_INRAE=17.722;MAF_USDA=23.81
NC_035105.1	8264655	.	G	T	.	.	MAF_INRAE=10.833
NC_035105.1	8264844	.	G	T	.	.	MAF_USDA=4.098
NC_035105.1	8264850	.	C	T	.	.	MAF_USDA=3.529
NC_035105.1	8264857	.	G	A	.	.	MAF_USDA=6.557
NC_035105.1	8264917	.	C	T	.	.	MAF_INRAE=41.772;MAF_USDA=12.353
NC_035105.1	8265017	.	T	G	.	.	MAF_INRAE=10.833
NC_035105.1	8265061	.	C	G	.	.	MAF_USDA=12.353
NC_035105.1	8265112	.	T	G	.	.	MAF_USDA=3.279
NC_035105.1	8265160	.	C	A	.	.	MAF_INRAE=10.833
NC_035105.1	8265198	.	C	A	.	.	MAF_INRAE=41.772;MAF_USDA=10.588
NC_035105.1	8265201	.	G	C	.	.	MAF_USDA=8.333
NC_035105.1	8265343	.	C	T	.	.	MAF_USDA=1.639
NC_035105.1	8265367	.	G	A	.	.	MAF_INRAE=10.833
NC_035105.1	8265495	.	G	A	.	.	MAF_USDA=3.529
NC_035105.1	8265509	.	C	A	.	.	MAF_USDA=4.118
NC_035105.1	8265510	.	C	T	.	.	MAF_USDA=8.333
NC_035105.1	8265568	.	T	G	.	.	MAF_USDA=2.459
NC_035105.1	8265585	.	G	A	.	.	MAF_USDA=2.941
NC_035105.1	8265604	.	G	T	.	.	MAF_INRAE=6.962;MAF_USDA=25.0
NC_035105.1	8265736	.	C	A	.	.	MAF_INRAE=6.962;MAF_USDA=8.235
NC_035105.1	8265753	.	A	G	.	.	MAF_USDA=1.639
NC_035105.1	8265767	.	T	G	.	.	MAF_USDA=2.459
NC_035105.1	8265770	.	G	A	.	.	MAF_USDA=1.639
NC_035105.1	8265771	.	A	G	.	.	MAF_USDA=1.639
NC_035105.1	8265958	.	G	A	.	.	MAF_USDA=5.738
NC_035105.1	8266119	.	G	A	.	.	MAF_INRAE=41.139;MAF_USDA=14.706
NC_035105.1	8266124	.	T	G	.	.	MAF_USDA=11.765
NC_035105.1	8266146	.	T	G	.	.	MAF_USDA=1.639
NC_035105.1	8266503	.	T	C	.	.	MAF_INRAE=17.089;MAF_USDA=27.647
NC_035105.1	8266522	.	G	A	.	.	MAF_USDA=3.529
NC_035105.1	8266530	.	G	T	.	.	MAF_INRAE=13.291
NC_035105.1	8266544	.	T	G	.	.	MAF_INRAE=1.667;MAF_USDA=4.098
NC_035105.1	8266654	.	A	G	.	.	MAF_INRAE=17.089;MAF_USDA=29.412
NC_035105.1	8266738	.	C	T	.	.	MAF_USDA=2.459
NC_035105.1	8266805	.	C	T	.	.	MAF_INRAE=16.456;MAF_USDA=27.059
NC_035105.1	8266883	.	C	T	.	.	MAF_INRAE=17.089;MAF_USDA=27.059
NC_035105.1	8266934	.	A	G	.	.	MAF_INRAE=17.722;MAF_USDA=28.824
NC_035105.1	8266996	.	T	A	.	.	MAF_INRAE=7.595;MAF_USDA=22.941
NC_035105.1	8267003	.	A	T	.	.	MAF_INRAE=17.089;MAF_USDA=23.529
NC_035105.1	8267010	.	T	G	.	.	MAF_INRAE=17.089;MAF_USDA=23.529
NC_035105.1	8267070	.	G	A	.	.	MAF_USDA=12.941
NC_035105.1	8267224	.	G	T	.	.	MAF_USDA=5.738
NC_035105.1	8267272	.	C	T	.	.	MAF_USDA=2.459
NC_035105.1	8267357	.	C	G	.	.	MAF_USDA=21.765
NC_035105.1	8267369	.	A	T	.	.	MAF_INRAE=5.063
NC_035105.1	8267393	.	A	G	.	.	MAF_INRAE=47.368;MAF_USDA=38.824
NC_035105.1	8267465	.	C	A	.	.	MAF_INRAE=19.62;MAF_USDA=45.882
NC_035105.1	8267500	.	T	C	.	.	MAF_INRAE=5.263
NC_035105.1	8267533	.	G	A	.	.	MAF_INRAE=2.5;MAF_USDA=3.279
NC_035105.1	8267584	.	T	G	.	.	MAF_INRAE=26.582;MAF_USDA=41.176
NC_035105.1	8267597	.	A	C	.	.	MAF_INRAE=18.987;MAF_USDA=35.294
NC_035105.1	8267785	.	T	A	.	.	MAF_INRAE=15.823;MAF_USDA=22.353
NC_035105.1	8267794	.	T	G	.	.	MAF_INRAE=7.595
NC_035105.1	8267830	.	A	G	.	.	MAF_USDA=5.882
NC_035105.1	8267863	.	C	A	.	.	MAF_INRAE=10.833;MAF_USDA=20.492
NC_035105.1	8267930	.	C	T	.	.	MAF_INRAE=42.405;MAF_USDA=15.294
NC_035105.1	8267962	.	C	T	.	.	MAF_INRAE=5.063
NC_035105.1	8267993	.	C	T	.	.	MAF_INRAE=36.667;MAF_USDA=12.5
NC_035105.1	8267994	.	C	T	.	.	MAF_INRAE=36.667;MAF_USDA=12.5
NC_035105.1	8268015	.	A	T	.	.	MAF_INRAE=3.165;MAF_USDA=30.588
NC_035105.1	8268018	.	G	T	.	.	MAF_INRAE=40.506;MAF_USDA=15.294
NC_035105.1	8268020	.	G	A	.	.	MAF_INRAE=22.152;MAF_USDA=37.647
NC_035105.1	8268049	.	G	A	.	.	MAF_USDA=3.279
NC_035105.1	8268331	.	G	A	.	.	MAF_INRAE=7.595;MAF_USDA=3.529
NC_035105.1	8268597	.	G	A	.	.	MAF_INRAE=7.595;MAF_USDA=19.412
NC_035105.1	8268612	.	T	C	.	.	MAF_USDA=7.647
NC_035105.1	8268617	.	C	T	.	.	MAF_USDA=4.098
NC_035105.1	8268647	.	T	C	.	.	MAF_INRAE=7.595;MAF_USDA=19.412
NC_035105.1	8268663	.	A	G	.	.	MAF_INRAE=7.595;MAF_USDA=18.824
NC_035105.1	8268817	.	G	A	.	.	MAF_USDA=2.459
NC_035105.1	8268904	.	C	T	.	.	MAF_INRAE=23.418;MAF_USDA=34.706
NC_035105.1	8269020	.	T	C	.	.	MAF_INRAE=10.759;MAF_USDA=8.929
NC_035105.1	8269035	.	C	T	.	.	MAF_INRAE=7.595;MAF_USDA=17.857
NC_035105.1	8269047	.	C	T	.	.	MAF_USDA=5.738
NC_035105.1	8269136	.	A	C	.	.	MAF_INRAE=23.418;MAF_USDA=35.882
NC_035105.1	8269150	.	T	A	.	.	MAF_INRAE=36.842;MAF_USDA=6.548
NC_035105.1	8269168	.	A	G	.	.	MAF_INRAE=23.418;MAF_USDA=36.31
NC_035105.1	8269178	.	A	G	.	.	MAF_USDA=3.333
NC_035105.1	8269181	.	G	A	.	.	MAF_USDA=4.762
NC_035105.1	8269195	.	A	T	.	.	MAF_USDA=2.976
NC_035105.1	8269223	.	A	C	.	.	MAF_USDA=3.279
NC_035105.1	8269233	.	C	G	.	.	MAF_INRAE=7.595;MAF_USDA=6.471
NC_035105.1	8269265	.	G	A	.	.	MAF_INRAE=3.165;MAF_USDA=31.176
NC_035105.1	8269297	.	T	G	.	.	MAF_INRAE=7.595;MAF_USDA=5.882
NC_035105.1	8269309	.	T	C	.	.	MAF_INRAE=7.595;MAF_USDA=18.824
NC_035105.1	8269336	.	G	A	.	.	MAF_USDA=1.639
NC_035105.1	8269372	.	A	G	.	.	MAF_INRAE=7.595;MAF_USDA=18.824
NC_035105.1	8269462	.	C	G	.	.	MAF_USDA=2.459
NC_035105.1	8269488	.	A	T	.	.	MAF_INRAE=23.418;MAF_USDA=45.882
NC_035105.1	8269565	.	A	T	.	.	MAF_INRAE=2.5;MAF_USDA=1.639
NC_035105.1	8269618	.	A	C	.	.	MAF_USDA=1.639
NC_035105.1	8269622	.	G	T,A	.	.	MAF_INRAE=42.105
NC_035105.1	8269676	.	C	T	.	.	MAF_USDA=4.098
NC_035105.1	8269705	.	A	T	.	.	MAF_USDA=5.738
NC_035105.1	8269710	.	G	A	.	.	MAF_USDA=2.459
NC_035105.1	8269803	.	T	A	.	.	MAF_INRAE=7.595;MAF_USDA=18.235
NC_035105.1	8269819	.	T	G	.	.	MAF_INRAE=7.595;MAF_USDA=19.412
NC_035105.1	8269828	.	G	A	.	.	MAF_INRAE=7.595;MAF_USDA=18.235
NC_035105.1	8269882	.	C	A	.	.	MAF_INRAE=3.165;MAF_USDA=15.882
NC_035105.1	8269910	.	A	G	.	.	MAF_INRAE=22.785;MAF_USDA=37.059
NC_035105.1	8269991	.	T	C	.	.	MAF_USDA=5.738
NC_035105.1	8270040	.	C	T	.	.	MAF_INRAE=23.418;MAF_USDA=41.176
NC_035105.1	8270177	.	C	A	.	.	MAF_USDA=1.639
NC_035105.1	8270248	.	A	T	.	.	MAF_INRAE=23.418;MAF_USDA=45.294
NC_035105.1	8270299	.	C	G	.	.	MAF_INRAE=6.962;MAF_USDA=18.824
NC_035105.1	8270307	.	C	T	.	.	MAF_INRAE=22.785;MAF_USDA=37.647
NC_035105.1	8270329	.	C	T	.	.	MAF_USDA=3.279
NC_035105.1	8270427	.	T	A	.	.	MAF_USDA=12.5
NC_035105.1	8270428	.	T	G	.	.	MAF_USDA=12.5
NC_035105.1	8270429	.	G	A	.	.	MAF_USDA=12.5
NC_035105.1	8270447	.	A	C	.	.	MAF_INRAE=9.167;MAF_USDA=14.583
NC_035105.1	8270462	.	A	G	.	.	MAF_INRAE=9.167;MAF_USDA=12.5
NC_035105.1	8270490	.	A	G	.	.	MAF_USDA=4.918
NC_035105.1	8270524	.	C	T	.	.	MAF_USDA=2.459
NC_035105.1	8270560	.	T	A	.	.	MAF_USDA=1.639
NC_035105.1	8270562	.	T	A	.	.	MAF_USDA=1.639
NC_035105.1	8270565	.	C	G	.	.	MAF_USDA=1.639
NC_035105.1	8270581	.	A	T	.	.	MAF_USDA=2.459
NC_035105.1	8270620	.	A	G	.	.	MAF_USDA=2.459
NC_035105.1	8270624	.	T	G	.	.	MAF_INRAE=10.0
NC_035105.1	8270741	.	A	G	.	.	MAF_INRAE=6.962;MAF_USDA=9.036
NC_035105.1	8270825	.	T	A	.	.	MAF_USDA=10.417
NC_035105.1	8270887	.	A	G	.	.	MAF_USDA=31.25
NC_035105.1	8270898	.	G	A	.	.	MAF_USDA=18.75
NC_035105.1	8271105	.	A	T	.	.	MAF_USDA=14.583
NC_035105.1	8271199	.	T	C	.	.	MAF_USDA=2.083
NC_035105.1	8271239	.	G	A	.	.	MAF_INRAE=6.329;MAF_USDA=2.083
NC_035105.1	8271283	.	G	A	.	.	MAF_INRAE=5.833;MAF_USDA=16.667
NC_035105.1	8271285	.	T	C	.	.	MAF_INRAE=11.392
NC_035105.1	8271288	.	G	A	.	.	MAF_INRAE=9.167
NC_035105.1	8271307	.	G	A	.	.	MAF_INRAE=8.333
NC_035105.1	8271310	.	C	T	.	.	MAF_USDA=8.333
NC_035105.1	8271355	.	T	A	.	.	MAF_INRAE=7.895
NC_035105.1	8272325	.	T	A	.	.	MAF_USDA=12.5
NC_035105.1	8272363	.	TGTCG	TGTCA	.	.	MAF_USDA=14.583
NC_035105.1	8272367	.	G	A	.	.	MAF_INRAE=1.667
NC_035105.1	8272408	.	A	C	.	.	MAF_INRAE=18.987;MAF_USDA=12.5
NC_035105.1	8272422	.	C	T	.	.	MAF_INRAE=18.987
NC_035105.1	8272542	.	C	T	.	.	MAF_USDA=2.459
NC_035105.1	8272562	.	C	T	.	.	MAF_INRAE=1.667;MAF_USDA=5.882
NC_035105.1	8272621	.	C	A	.	.	MAF_INRAE=7.595;MAF_USDA=1.176
NC_035105.1	8272647	.	C	T	.	.	MAF_USDA=5.738
NC_035105.1	8272668	.	A	G	.	.	MAF_INRAE=8.333;MAF_USDA=10.656
NC_035105.1	8272679	.	C	A	.	.	MAF_INRAE=21.519;MAF_USDA=30.0
NC_035105.1	8272687	.	G	T	.	.	MAF_INRAE=6.962;MAF_USDA=9.412
NC_035105.1	8272688	.	C	T	.	.	MAF_INRAE=7.5;MAF_USDA=9.412
NC_035105.1	8272706	.	G	T	.	.	MAF_USDA=2.941
NC_035105.1	8272744	.	A	T	.	.	MAF_INRAE=40.506;MAF_USDA=14.706
NC_035105.1	8272748	.	T	G	.	.	MAF_INRAE=20.886;MAF_USDA=29.412
NC_035105.1	8272781	.	T	G	.	.	MAF_USDA=24.706
NC_035105.1	8272868	.	A	G,*	.	.	MAF_INRAE=15.823;MAF_USDA=14.583
NC_035105.1	8272921	.	C	G	.	.	MAF_INRAE=15.823;MAF_USDA=20.0
NC_035105.1	8272986	.	C	T	.	.	MAF_INRAE=8.333
NC_035105.1	8272993	.	A	C	.	.	MAF_INRAE=23.418;MAF_USDA=30.588
NC_035105.1	8273119	.	T	C	.	.	MAF_USDA=4.706
NC_035105.1	8273147	.	A	T	.	.	MAF_USDA=3.529
NC_035105.1	8273227	.	A	G	.	.	MAF_USDA=7.059
NC_035105.1	8273245	.	G	C	.	.	MAF_USDA=4.706
NC_035105.1	8273273	.	C	T	.	.	MAF_INRAE=23.418;MAF_USDA=30.588
NC_035105.1	8273351	.	A	C	.	.	MAF_INRAE=41.139;MAF_USDA=14.706
NC_035105.1	8273459	.	T	G	.	.	MAF_INRAE=23.418;MAF_USDA=29.412
NC_035105.1	8273558	.	G	T	.	.	MAF_INRAE=13.291
NC_035105.1	8273569	.	C	A	.	.	MAF_USDA=1.639
NC_035105.1	8273596	.	A	T	.	.	MAF_INRAE=13.291
NC_035105.1	8273601	.	G	T	.	.	MAF_USDA=2.459
NC_035105.1	8273811	.	T	C	.	.	MAF_USDA=14.706
NC_035105.1	8273842	.	A	T	.	.	MAF_USDA=1.639
NC_035105.1	8273996	.	C	A	.	.	MAF_INRAE=41.139;MAF_USDA=17.059
NC_035105.1	8274092	.	T	A	.	.	MAF_INRAE=24.051;MAF_USDA=35.714
NC_035105.1	8274162	.	G	C	.	.	MAF_USDA=2.459
NC_035105.1	8274165	.	A	G	.	.	MAF_INRAE=13.291
NC_035105.1	8274296	.	C	T	.	.	MAF_USDA=10.656
NC_035105.1	8274316	.	C	A	.	.	MAF_INRAE=3.165;MAF_USDA=25.294
NC_035105.1	8274610	.	C	G	.	.	MAF_USDA=1.639
NC_035105.1	8274774	.	A	C	.	.	MAF_USDA=1.639
NC_035105.1	8274779	.	T	C	.	.	MAF_INRAE=25.316;MAF_USDA=32.941
NC_035105.1	8274918	.	C	T	.	.	MAF_INRAE=1.667;MAF_USDA=5.882
NC_035105.1	8274962	.	T	A	.	.	MAF_INRAE=10.833
NC_035105.1	8274982	.	A	G	.	.	MAF_USDA=7.059
NC_035105.1	8275091	.	G	A	.	.	MAF_INRAE=6.962;MAF_USDA=11.176
NC_035105.1	8275195	.	T	G	.	.	MAF_INRAE=5.063
NC_035105.1	8275242	.	A	T	.	.	MAF_USDA=8.333
NC_035105.1	8275269	.	C	A	.	.	MAF_INRAE=13.924;MAF_USDA=2.459
NC_035105.1	8275432	.	G	T	.	.	MAF_USDA=10.656
NC_035105.1	8275477	.	T	G	.	.	MAF_USDA=6.25
NC_035105.1	8276014	.	G	A	.	.	MAF_USDA=10.417
NC_035105.1	8276854	.	T	G	.	.	MAF_INRAE=32.5
NC_035105.1	8279142	.	G	T	.	.	MAF_INRAE=33.333
NC_035105.1	8279189	.	C	A	.	.	MAF_INRAE=1.667
NC_035105.1	8280253	.	T	C	.	.	MAF_USDA=47.826
NC_035105.1	8280631	.	G	A	.	.	MAF_USDA=4.918
NC_035105.1	8280743	.	C	T	.	.	MAF_USDA=13.529
NC_035105.1	8280811	.	T	G	.	.	MAF_USDA=2.459
NC_035105.1	8280861	.	G	A	.	.	MAF_USDA=2.459
NC_035105.1	8280932	.	C	A	.	.	MAF_INRAE=7.595;MAF_USDA=2.083
NC_035105.1	8280986	.	T	C	.	.	MAF_USDA=5.738
NC_035105.1	8280991	.	T	C	.	.	MAF_USDA=4.098
NC_035105.1	8281115	.	C	T	.	.	MAF_INRAE=15.823;MAF_USDA=17.647
NC_035105.1	8281319	.	C	T	.	.	MAF_INRAE=8.228;MAF_USDA=9.412
NC_035105.1	8281459	.	T	G	.	.	MAF_USDA=4.706
NC_035105.1	8281524	.	G	A	.	.	MAF_INRAE=10.526
NC_035105.1	8282740	.	G	A	.	.	MAF_INRAE=7.895
NC_035105.1	8282787	.	A	G	.	.	MAF_INRAE=5.833;MAF_USDA=21.667
NC_035105.1	8282800	.	A	G	.	.	MAF_INRAE=28.333;MAF_USDA=20.833
NC_035105.1	8282801	.	A	T	.	.	MAF_INRAE=4.167
NC_035105.1	8282823	.	T	C	.	.	MAF_INRAE=3.333
NC_035105.1	8282838	.	T	A	.	.	MAF_INRAE=1.667
NC_035105.1	8282840	.	A	T	.	.	MAF_INRAE=10.0
NC_035105.1	8282872	.	T	C	.	.	MAF_USDA=5.882
NC_035105.1	8282889	.	G	A	.	.	MAF_INRAE=41.667;MAF_USDA=10.588
NC_035105.1	8282904	.	A	T	.	.	MAF_INRAE=4.167
NC_035105.1	8282952	.	T	G	.	.	MAF_INRAE=11.667
NC_035105.1	8282959	.	A	G	.	.	MAF_USDA=26.23
NC_035105.1	8282985	.	C	T	.	.	MAF_USDA=16.667
NC_035105.1	8283002	.	A	G	.	.	MAF_USDA=17.213
NC_035105.1	8283005	.	G	A	.	.	MAF_USDA=17.213
NC_035105.1	8283141	.	T	A	.	.	MAF_USDA=12.353
NC_035105.1	8283149	.	C	T	.	.	MAF_USDA=7.647
NC_035105.1	8283183	.	G	A	.	.	MAF_INRAE=9.167;MAF_USDA=18.235
NC_035105.1	8283195	.	A	T	.	.	MAF_INRAE=2.5;MAF_USDA=1.639
NC_035105.1	8283255	.	C	T	.	.	MAF_INRAE=30.833
NC_035105.1	8283298	.	T	C	.	.	MAF_USDA=7.143
NC_035105.1	8283373	.	T	A	.	.	MAF_INRAE=13.333
NC_035105.1	8283375	.	T	A	.	.	MAF_INRAE=13.333
NC_035105.1	8283436	.	G	A	.	.	MAF_INRAE=2.5;MAF_USDA=5.294
NC_035105.1	8283465	.	C	T	.	.	MAF_INRAE=5.0;MAF_USDA=8.824
NC_035105.1	8283468	.	T	G	.	.	MAF_INRAE=40.833;MAF_USDA=12.941
NC_035105.1	8283475	.	C	T	.	.	MAF_USDA=6.557
NC_035105.1	8283476	.	A	C	.	.	MAF_USDA=2.459
NC_035105.1	8283492	.	C	T	.	.	MAF_INRAE=1.667;MAF_USDA=6.471
NC_035105.1	8283500	.	C	T	.	.	MAF_INRAE=30.833;MAF_USDA=44.118
NC_035105.1	8283504	.	G	T	.	.	MAF_USDA=8.197
NC_035105.1	8283539	.	G	A	.	.	MAF_INRAE=39.167;MAF_USDA=12.941
NC_035105.1	8283632	.	T	A	.	.	MAF_INRAE=3.165;MAF_USDA=15.882
NC_035105.1	8283718	.	G	A	.	.	MAF_USDA=2.976
NC_035105.1	8283721	.	A	G	.	.	MAF_USDA=2.5
NC_035105.1	8283722	.	A	T	.	.	MAF_USDA=2.5
NC_035105.1	8283723	.	G	C	.	.	MAF_USDA=2.5
NC_035105.1	8283731	.	G	C	.	.	MAF_USDA=2.5
NC_035105.1	8283732	.	A	G	.	.	MAF_USDA=2.5
NC_035105.1	8283734	.	A	G	.	.	MAF_USDA=2.5
NC_035105.1	8283738	.	T	G	.	.	MAF_USDA=2.5
NC_035105.1	8283756	.	A	G	.	.	MAF_INRAE=1.667
NC_035105.1	8283810	.	G	T	.	.	MAF_INRAE=42.405;MAF_USDA=12.941
NC_035105.1	8283924	.	C	A	.	.	MAF_INRAE=3.165;MAF_USDA=47.917
NC_035105.1	8284059	.	T	G	.	.	MAF_INRAE=36.842;MAF_USDA=5.882
NC_035105.1	8284127	.	C	T	.	.	MAF_USDA=13.529
NC_035105.1	8284246	.	C	T	.	.	MAF_INRAE=36.842;MAF_USDA=24.118
NC_035105.1	8284256	.	C	A	.	.	MAF_USDA=37.647
NC_035105.1	8284257	.	A	G	.	.	MAF_INRAE=8.333
NC_035105.1	8284286	.	C	A	.	.	MAF_INRAE=2.5
NC_035105.1	8284309	.	A	C	.	.	MAF_USDA=8.333
NC_035105.1	8284330	.	T	G	.	.	MAF_USDA=3.279
NC_035105.1	8284334	.	T	C	.	.	MAF_INRAE=7.5
NC_035105.1	8284371	.	G	A	.	.	MAF_USDA=3.333
NC_035105.1	8284382	.	G	A	.	.	MAF_USDA=2.5
NC_035105.1	8284528	.	A	C	.	.	MAF_USDA=4.098
NC_035105.1	8284594	.	C	A	.	.	MAF_USDA=2.941
NC_035105.1	8284675	.	G	T	.	.	MAF_INRAE=1.899;MAF_USDA=13.529
NC_035105.1	8284719	.	T	C	.	.	MAF_USDA=2.459
NC_035105.1	8284750	.	C	A	.	.	MAF_INRAE=4.167;MAF_USDA=10.656
NC_035105.1	8284753	.	A	T	.	.	MAF_INRAE=2.532;MAF_USDA=32.941
NC_035105.1	8284771	.	C	A	.	.	MAF_INRAE=2.532;MAF_USDA=45.833
NC_035105.1	8284797	.	G	A	.	.	MAF_INRAE=2.532;MAF_USDA=45.833
NC_035105.1	8284886	.	T	G	.	.	MAF_INRAE=36.667;MAF_USDA=12.5
NC_035105.1	8284920	.	G	T	.	.	MAF_INRAE=2.5
NC_035105.1	8284921	.	C	T	.	.	MAF_INRAE=2.5
NC_035105.1	8284926	.	C	T	.	.	MAF_USDA=45.833
NC_035105.1	8284947	.	C	T	.	.	MAF_INRAE=6.667
NC_035105.1	8284952	.	C	T	.	.	MAF_INRAE=6.667
NC_035105.1	8285091	.	G	A	.	.	MAF_INRAE=25.0;MAF_USDA=11.176
NC_035105.1	8285122	.	G	A	.	.	MAF_INRAE=2.5;MAF_USDA=4.098
NC_035105.1	8285137	.	A	C	.	.	MAF_INRAE=2.532;MAF_USDA=15.882
NC_035105.1	8285226	.	A	T	.	.	MAF_USDA=8.824
NC_035105.1	8285232	.	A	T	.	.	MAF_INRAE=3.165;MAF_USDA=34.706
NC_035105.1	8285306	.	T	C	.	.	MAF_USDA=1.639
NC_035105.1	8285319	.	C	T	.	.	MAF_INRAE=8.861;MAF_USDA=1.176
NC_035105.1	8285343	.	A	C	.	.	MAF_USDA=8.197
NC_035105.1	8285371	.	C	T	.	.	MAF_INRAE=10.127;MAF_USDA=34.706
NC_035105.1	8285380	.	A	T	.	.	MAF_USDA=1.639
NC_035105.1	8285483	.	A	G	.	.	MAF_USDA=11.765
NC_035105.1	8285492	.	T	C	.	.	MAF_INRAE=36.842;MAF_USDA=10.0
NC_035105.1	8285657	.	G	T	.	.	MAF_INRAE=12.658
NC_035105.1	8285686	.	G	T	.	.	MAF_USDA=29.508
NC_035105.1	8285693	.	C	T	.	.	MAF_USDA=3.279
NC_035105.1	8285751	.	C	G	.	.	MAF_INRAE=5.263;MAF_USDA=34.706
NC_035105.1	8285808	.	T	A	.	.	MAF_USDA=4.098
NC_035105.1	8285856	.	T	G	.	.	MAF_INRAE=10.127;MAF_USDA=39.412
NC_035105.1	8285862	.	T	A	.	.	MAF_INRAE=42.405;MAF_USDA=15.294
NC_035105.1	8286030	.	T	C	.	.	MAF_USDA=7.377
NC_035105.1	8286051	.	A	G	.	.	MAF_USDA=1.765
NC_035105.1	8286128	.	G	A	.	.	MAF_USDA=3.529
NC_035105.1	8286270	.	C	A	.	.	MAF_USDA=2.542
NC_035105.1	8286358	.	G	T	.	.	MAF_USDA=4.217
NC_035105.1	8286367	.	A	C	.	.	MAF_INRAE=10.833
NC_035105.1	8286381	.	C	T	.	.	MAF_USDA=5.085
NC_035105.1	8286417	.	G	T	.	.	MAF_USDA=29.661
NC_035105.1	8286434	.	A	C	.	.	MAF_USDA=6.78
NC_035105.1	8286457	.	A	G	.	.	MAF_INRAE=10.127;MAF_USDA=39.759
NC_035105.1	8286505	.	G	T	.	.	MAF_USDA=8.333
NC_035105.1	8286522	.	A	C	.	.	MAF_INRAE=8.861;MAF_USDA=2.083
NC_035105.1	8286536	.	C	T	.	.	MAF_USDA=4.268
NC_035105.1	8286680	.	C	A	.	.	MAF_USDA=1.695
NC_035105.1	8286701	.	A	G	.	.	MAF_USDA=4.237
NC_035105.1	8286818	.	C	T	.	.	MAF_INRAE=10.759;MAF_USDA=43.373
NC_035105.1	8286830	.	C	A	.	.	MAF_INRAE=41.139;MAF_USDA=18.675
NC_035105.1	8287095	.	C	G	.	.	MAF_USDA=2.083
NC_035105.1	8287176	.	T	C	.	.	MAF_INRAE=41.772;MAF_USDA=12.941
NC_035105.1	8287177	.	A	G	.	.	MAF_USDA=1.639
NC_035105.1	8287180	.	G	T	.	.	MAF_INRAE=36.667;MAF_USDA=12.5
NC_035105.1	8287191	.	G	T	.	.	MAF_INRAE=10.833
NC_035105.1	8287208	.	A	G	.	.	MAF_USDA=8.333
NC_035105.1	8287225	.	T	C	.	.	MAF_USDA=1.639
NC_035105.1	8287248	.	C	T	.	.	MAF_INRAE=8.228;MAF_USDA=20.0
NC_035105.1	8287313	.	T	G	.	.	MAF_INRAE=41.772;MAF_USDA=40.476
NC_035105.1	8287333	.	A	G	.	.	MAF_INRAE=30.38;MAF_USDA=16.071
NC_035105.1	8287369	.	A	G	.	.	MAF_INRAE=10.127;MAF_USDA=40.0
NC_035105.1	8287479	.	C	T	.	.	MAF_USDA=2.941
NC_035105.1	8287606	.	C	A	.	.	MAF_USDA=5.882
NC_035105.1	8287653	.	G	A	.	.	MAF_USDA=2.459
NC_035105.1	8287667	.	T	C	.	.	MAF_INRAE=41.139;MAF_USDA=15.882
NC_035105.1	8287811	.	C	T	.	.	MAF_USDA=1.639
NC_035105.1	8287827	.	G	T	.	.	MAF_USDA=4.098
NC_035105.1	8287883	.	G	A	.	.	MAF_INRAE=43.038;MAF_USDA=20.833
NC_035105.1	8287884	.	T	G	.	.	MAF_INRAE=38.333;MAF_USDA=40.0
NC_035105.1	8287891	.	G	A	.	.	MAF_USDA=1.639
NC_035105.1	8287940	.	T	G	.	.	MAF_USDA=1.639
NC_035105.1	8287955	.	C	T	.	.	MAF_USDA=3.279
NC_035105.1	8287970	.	C	A	.	.	MAF_INRAE=5.263;MAF_USDA=50.0
NC_035105.1	8287971	.	T	C	.	.	MAF_USDA=45.833
NC_035105.1	8288030	.	G	A	.	.	MAF_USDA=10.714
NC_035105.1	8288215	.	C	T	.	.	MAF_USDA=18.852
NC_035105.1	8288225	.	T	A	.	.	MAF_USDA=4.098
NC_035105.1	8288255	.	G	C	.	.	MAF_USDA=3.279
NC_035105.1	8288295	.	T	C	.	.	MAF_USDA=4.098
NC_035105.1	8288306	.	C	A	.	.	MAF_USDA=4.098
NC_035105.1	8288322	.	T	A	.	.	MAF_USDA=4.237
NC_035105.1	8288402	.	G	T	.	.	MAF_INRAE=47.368;MAF_USDA=18.293
NC_035105.1	8288460	.	G	A	.	.	MAF_USDA=2.083
NC_035105.1	8288560	.	A	G	.	.	MAF_USDA=6.557
NC_035105.1	8288633	.	C	T	.	.	MAF_USDA=16.667
NC_035105.1	8288689	.	C	T	.	.	MAF_USDA=1.639
NC_035105.1	8288759	.	T	G	.	.	MAF_USDA=5.294
NC_035105.1	8288815	.	G	A	.	.	MAF_INRAE=10.127;MAF_USDA=45.294
NC_035105.1	8288844	.	T	C	.	.	MAF_USDA=4.098
NC_035105.1	8288856	.	G	A	.	.	MAF_USDA=1.639
NC_035105.1	8288893	.	C	T	.	.	MAF_USDA=8.333
NC_035105.1	8288954	.	G	A	.	.	MAF_USDA=1.639
NC_035105.1	8289008	.	A	G	.	.	MAF_INRAE=10.127;MAF_USDA=44.706
NC_035105.1	8289035	.	A	C	.	.	MAF_INRAE=10.127;MAF_USDA=22.353
NC_035105.1	8289296	.	C	A	.	.	MAF_INRAE=10.759;MAF_USDA=7.647
NC_035105.1	8289430	.	T	A	.	.	MAF_INRAE=8.861;MAF_USDA=5.294
NC_035105.1	8289476	.	G	C	.	.	MAF_USDA=5.738
NC_035105.1	8289477	.	C	T	.	.	MAF_USDA=5.738
NC_035105.1	8289638	.	G	C	.	.	MAF_USDA=18.033
NC_035105.1	8289673	.	T	A	.	.	MAF_USDA=1.639
NC_035105.1	8289793	.	C	A	.	.	MAF_INRAE=10.127;MAF_USDA=28.824
NC_035105.1	8289882	.	A	C	.	.	MAF_INRAE=36.842;MAF_USDA=10.0
NC_035105.1	8289896	.	A	T	.	.	MAF_USDA=14.754
NC_035105.1	8289912	.	T	A	.	.	MAF_INRAE=41.139;MAF_USDA=14.706
NC_035105.1	8289927	.	C	T	.	.	MAF_USDA=5.882
NC_035105.1	8289929	.	C	T	.	.	MAF_USDA=1.639
NC_035105.1	8290043	.	A	T	.	.	MAF_USDA=1.639
NC_035105.1	8290048	.	A	G	.	.	MAF_USDA=1.639
NC_035105.1	8290076	.	A	C	.	.	MAF_INRAE=2.5;MAF_USDA=1.639
NC_035105.1	8290087	.	C	A	.	.	MAF_USDA=7.377
NC_035105.1	8290095	.	C	A	.	.	MAF_USDA=3.529
NC_035105.1	8290100	.	C	T	.	.	MAF_USDA=12.5
NC_035105.1	8290107	.	C	T	.	.	MAF_INRAE=1.667
NC_035105.1	8290150	.	G	C	.	.	MAF_USDA=1.639
NC_035105.1	8290151	.	G	T	.	.	MAF_USDA=1.639
NC_035105.1	8290210	.	C	T	.	.	MAF_USDA=8.333
NC_035105.1	8290211	.	G	A	.	.	MAF_USDA=3.279
NC_035105.1	8290225	.	G	A	.	.	MAF_USDA=1.639
NC_035105.1	8290297	.	T	G	.	.	MAF_USDA=1.639
NC_035105.1	8290335	.	G	T	.	.	MAF_INRAE=41.139;MAF_USDA=28.824
NC_035105.1	8290362	.	G	A	.	.	MAF_INRAE=42.405;MAF_USDA=22.917
NC_035105.1	8290573	.	T	C	.	.	MAF_USDA=1.765
NC_035105.1	8290574	.	A	G	.	.	MAF_INRAE=36.842;MAF_USDA=10.0
NC_035105.1	8290658	.	T	C	.	.	MAF_USDA=2.459
NC_035105.1	8290712	.	C	T	.	.	MAF_USDA=8.333
NC_035105.1	8290714	.	G	C	.	.	MAF_INRAE=3.165;MAF_USDA=16.471
NC_035105.1	8290802	.	A	C	.	.	MAF_INRAE=8.861;MAF_USDA=2.353
NC_035105.1	8290820	.	C	T	.	.	MAF_USDA=4.098
NC_035105.1	8290856	.	A	C	.	.	MAF_USDA=1.639
NC_035105.1	8290877	.	C	T	.	.	MAF_INRAE=3.165;MAF_USDA=14.706
NC_035105.1	8290885	.	T	A	.	.	MAF_INRAE=3.165;MAF_USDA=14.706
NC_035105.1	8290951	.	G	A	.	.	MAF_USDA=1.639
NC_035105.1	8290978	.	C	T	.	.	MAF_INRAE=21.519;MAF_USDA=42.353
NC_035105.1	8290995	.	A	T	.	.	MAF_INRAE=15.789;MAF_USDA=44.118
NC_035105.1	8291048	.	T	A	.	.	MAF_USDA=2.459
NC_035105.1	8291058	.	T	G	.	.	MAF_USDA=10.656
NC_035105.1	8291072	.	A	T	.	.	MAF_USDA=4.918
NC_035105.1	8291110	.	A	C	.	.	MAF_INRAE=13.291;MAF_USDA=45.882
NC_035105.1	8291131	.	T	A	.	.	MAF_USDA=5.882
NC_035105.1	8291155	.	C	A	.	.	MAF_USDA=1.667
NC_035105.1	8291160	.	T	A	.	.	MAF_USDA=1.639
NC_035105.1	8291171	.	A	G	.	.	MAF_USDA=5.882
NC_035105.1	8291174	.	A	G	.	.	MAF_USDA=5.882
NC_035105.1	8291181	.	C	A	.	.	MAF_INRAE=32.911;MAF_USDA=44.118
NC_035105.1	8291208	.	C	A	.	.	MAF_USDA=6.557
NC_035105.1	8291228	.	C	T	.	.	MAF_INRAE=8.861;MAF_USDA=2.083
NC_035105.1	8291250	.	A	T	.	.	MAF_INRAE=12.025;MAF_USDA=21.176
NC_035105.1	8291263	.	C	T	.	.	MAF_INRAE=5.063;MAF_USDA=3.529
NC_035105.1	8291371	.	G	T	.	.	MAF_USDA=1.639
NC_035105.1	8291423	.	G	T	.	.	MAF_USDA=7.377
NC_035105.1	8291462	.	C	T	.	.	MAF_USDA=2.459
NC_035105.1	8291580	.	G	A	.	.	MAF_USDA=1.639
NC_035105.1	8291599	.	G	T	.	.	MAF_INRAE=36.842;MAF_USDA=5.952
NC_035105.1	8291600	.	T	C	.	.	MAF_INRAE=2.5;MAF_USDA=14.286
NC_035105.1	8291616	.	T	G	.	.	MAF_INRAE=13.924;MAF_USDA=13.69
NC_035105.1	8291627	.	A	T	.	.	MAF_INRAE=13.924;MAF_USDA=34.706
NC_035105.1	8291644	.	G	A	.	.	MAF_USDA=5.738
NC_035105.1	8291650	.	C	T	.	.	MAF_USDA=1.639
NC_035105.1	8291693	.	T	G	.	.	MAF_INRAE=41.139;MAF_USDA=15.882
NC_035105.1	8291736	.	T	C	.	.	MAF_INRAE=17.722;MAF_USDA=17.059
NC_035105.1	8291803	.	G	A	.	.	MAF_USDA=4.918
NC_035105.1	8291865	.	C	A	.	.	MAF_INRAE=6.667;MAF_USDA=11.176
NC_035105.1	8291869	.	A	T	.	.	MAF_USDA=1.639
NC_035105.1	8291878	.	T	A	.	.	MAF_USDA=2.459
NC_035105.1	8291893	.	G	T	.	.	MAF_INRAE=6.667;MAF_USDA=11.176
NC_035105.1	8291939	.	T	C	.	.	MAF_USDA=22.353
NC_035105.1	8291946	.	C	A	.	.	MAF_INRAE=35.833
NC_035105.1	8291948	.	C	G	.	.	MAF_INRAE=35.833;MAF_USDA=12.5
NC_035105.1	8291967	.	C	A	.	.	MAF_INRAE=1.667;MAF_USDA=25.882
NC_035105.1	8292196	.	A	T	.	.	MAF_INRAE=41.139;MAF_USDA=15.882
NC_035105.1	8292226	.	C	A	.	.	MAF_USDA=2.459
NC_035105.1	8292265	.	T	G	.	.	MAF_USDA=2.459
NC_035105.1	8292270	.	T	A	.	.	MAF_USDA=2.459
NC_035105.1	8292273	.	T	A	.	.	MAF_USDA=2.459
NC_035105.1	8292380	.	T	A	.	.	MAF_USDA=2.459
NC_035105.1	8292400	.	G	T	.	.	MAF_INRAE=10.127;MAF_USDA=15.882
NC_035105.1	8292495	.	C	T	.	.	MAF_USDA=5.833
NC_035105.1	8292503	.	T	G	.	.	MAF_INRAE=43.038;MAF_USDA=15.294
NC_035105.1	8292578	.	A	C	.	.	MAF_USDA=1.667
NC_035105.1	8292676	.	C	A	.	.	MAF_INRAE=10.833
NC_035105.1	8292724	.	G	A	.	.	MAF_USDA=1.667
NC_035105.1	8292859	.	C	T	.	.	MAF_USDA=4.918
NC_035105.1	8292893	.	G	C	.	.	MAF_USDA=4.098
NC_035105.1	8292901	.	T	A	.	.	MAF_USDA=4.918
NC_035105.1	8292911	.	C	A	.	.	MAF_USDA=21.176
NC_035105.1	8292936	.	T	G	.	.	MAF_INRAE=41.139;MAF_USDA=35.882
NC_035105.1	8293007	.	T	A	.	.	MAF_USDA=3.279
NC_035105.1	8293015	.	A	C	.	.	MAF_INRAE=1.667
NC_035105.1	8293045	.	A	C	.	.	MAF_USDA=2.459
NC_035105.1	8293046	.	G	C	.	.	MAF_USDA=2.459
NC_035105.1	8293288	.	A	C	.	.	MAF_INRAE=6.667;MAF_USDA=8.333
NC_035105.1	8293431	.	T	C	.	.	MAF_USDA=6.557
NC_035105.1	8293432	.	G	T	.	.	MAF_USDA=6.557
NC_035105.1	8293536	.	C	T	.	.	MAF_INRAE=12.025;MAF_USDA=38.824
NC_035105.1	8293563	.	G	T	.	.	MAF_INRAE=8.333
NC_035105.1	8293598	.	A	G	.	.	MAF_INRAE=7.595;MAF_USDA=2.083
NC_035105.1	8293663	.	C	T	.	.	MAF_INRAE=4.43;MAF_USDA=4.918
NC_035105.1	8293703	.	T	C	.	.	MAF_USDA=4.098
NC_035105.1	8293725	.	G	T	.	.	MAF_USDA=1.639
NC_035105.1	8293731	.	A	C	.	.	MAF_INRAE=5.063;MAF_USDA=10.417
NC_035105.1	8293844	.	T	C	.	.	MAF_USDA=2.459
NC_035105.1	8293887	.	T	A	.	.	MAF_USDA=20.0
NC_035105.1	8293949	.	C	G	.	.	MAF_USDA=7.377
NC_035105.1	8294059	.	C	T	.	.	MAF_INRAE=5.263;MAF_USDA=2.083
NC_035105.1	8294109	.	T	A	.	.	MAF_INRAE=24.051;MAF_USDA=25.294
NC_035105.1	8294165	.	C	T	.	.	MAF_INRAE=12.025;MAF_USDA=41.765
NC_035105.1	8294247	.	G	A	.	.	MAF_INRAE=1.667
NC_035105.1	8294255	.	A	T	.	.	MAF_USDA=4.706
NC_035105.1	8294272	.	G	A	.	.	MAF_USDA=1.639
NC_035105.1	8294303	.	G	A	.	.	MAF_INRAE=41.139;MAF_USDA=15.294
NC_035105.1	8294397	.	G	A	.	.	MAF_USDA=4.918
NC_035105.1	8294417	.	G	C	.	.	MAF_USDA=2.459
NC_035105.1	8294453	.	C	G	.	.	MAF_USDA=2.459
NC_035105.1	8294462	.	T	C	.	.	MAF_USDA=3.279
NC_035105.1	8294483	.	T	A	.	.	MAF_INRAE=8.333;MAF_USDA=2.083
NC_035105.1	8294500	.	C	T	.	.	MAF_USDA=6.557
NC_035105.1	8294716	.	C	T	.	.	MAF_USDA=5.738
NC_035105.1	8294893	.	A	T	.	.	MAF_INRAE=5.063;MAF_USDA=3.279
NC_035105.1	8294956	.	G	A	.	.	MAF_USDA=1.639
NC_035105.1	8294961	.	T	G	.	.	MAF_USDA=1.639
NC_035105.1	8295012	.	G	T	.	.	MAF_USDA=8.197
NC_035105.1	8295017	.	G	T	.	.	MAF_USDA=14.118
NC_035105.1	8295051	.	G	A	.	.	MAF_USDA=2.083
NC_035105.1	8295105	.	G	A	.	.	MAF_USDA=2.459
NC_035105.1	8295409	.	C	T	.	.	MAF_INRAE=6.667;MAF_USDA=8.235
NC_035105.1	8295541	.	A	C	.	.	MAF_USDA=14.706
NC_035105.1	8295552	.	T	C	.	.	MAF_USDA=14.706
NC_035105.1	8295553	.	G	T	.	.	MAF_USDA=14.706
NC_035105.1	8295577	.	C	T	.	.	MAF_INRAE=5.063;MAF_USDA=4.118
NC_035105.1	8295594	.	A	C	.	.	MAF_USDA=1.639
NC_035105.1	8295761	.	T	G	.	.	MAF_INRAE=10.526;MAF_USDA=14.286
NC_035105.1	8295792	.	T	A	.	.	MAF_USDA=1.667
NC_035105.1	8295849	.	C	T,A	.	.	MAF_INRAE=42.105
NC_035105.1	8295868	.	T	C	.	.	MAF_USDA=1.765
NC_035105.1	8295889	.	T	C	.	.	MAF_INRAE=10.526;MAF_USDA=3.279
NC_035105.1	8296020	.	CCTGTAACTTC	CCTGTAACTTA	.	.	MAF_USDA=4.167
NC_035105.1	8296055	.	C	A	.	.	MAF_USDA=8.197
NC_035105.1	8296058	.	G	A	.	.	MAF_INRAE=5.263;MAF_USDA=2.083
NC_035105.1	8296110	.	C	G	.	.	MAF_USDA=45.833
NC_035105.1	8296112	.	G	A	.	.	MAF_USDA=45.833
NC_035105.1	8296114	.	C	A	.	.	MAF_USDA=47.917
NC_035105.1	8296115	.	C	A	.	.	MAF_USDA=45.833
NC_035105.1	8296187	.	T	C	.	.	MAF_INRAE=42.105
NC_035105.1	8296219	.	A	C	.	.	MAF_INRAE=42.105;MAF_USDA=8.235
NC_035105.1	8296225	.	G	C	.	.	MAF_INRAE=42.105;MAF_USDA=8.824
NC_035105.1	8296369	.	C	T	.	.	MAF_INRAE=24.051;MAF_USDA=26.19
NC_035105.1	8296539	.	C	T	.	.	MAF_USDA=1.639
NC_035105.1	8296560	.	T	C	.	.	MAF_USDA=1.639
NC_035105.1	8296609	.	G	T	.	.	MAF_USDA=1.724
NC_035105.1	8296675	.	G	C	.	.	MAF_INRAE=10.759;MAF_USDA=15.854
NC_035105.1	8296819	.	C	A	.	.	MAF_INRAE=5.063
NC_035105.1	8296937	.	T	G	.	.	MAF_INRAE=13.924;MAF_USDA=4.31
NC_035105.1	8297111	.	G	A	.	.	MAF_INRAE=23.418;MAF_USDA=28.659
NC_035105.1	8297340	.	G	A	.	.	MAF_USDA=2.586
NC_035105.1	8297440	.	G	C	.	.	MAF_INRAE=20.0;MAF_USDA=19.565
NC_035105.1	8297483	.	C	A	.	.	MAF_INRAE=19.62
NC_035105.1	8297621	.	G	T	.	.	MAF_USDA=5.0
NC_035105.1	8297622	.	A	C	.	.	MAF_USDA=5.0
NC_035105.1	8297676	.	G	A	.	.	MAF_USDA=7.377
NC_035105.1	8297831	.	C	T	.	.	MAF_USDA=2.459
NC_035105.1	8297847	.	A	C	.	.	MAF_USDA=1.639
NC_035105.1	8297914	.	A	C	.	.	MAF_INRAE=13.924;MAF_USDA=4.098
NC_035105.1	8297919	.	A	G	.	.	MAF_USDA=4.118
NC_035105.1	8297978	.	G	T	.	.	MAF_USDA=1.639
NC_035105.1	8298006	.	C	A	.	.	MAF_INRAE=19.62
NC_035105.1	8298080	.	G	A	.	.	MAF_USDA=4.918
NC_035105.1	8298144	.	C	A	.	.	MAF_USDA=3.279
NC_035105.1	8298171	.	T	A	.	.	MAF_USDA=14.706
NC_035105.1	8298177	.	A	C	.	.	MAF_USDA=1.639
NC_035105.1	8298204	.	G	A	.	.	MAF_INRAE=12.025;MAF_USDA=20.0
NC_035105.1	8298335	.	A	C	.	.	MAF_USDA=9.836
NC_035105.1	8298374	.	C	T	.	.	MAF_INRAE=5.063
NC_035105.1	8298383	.	G	A	.	.	MAF_INRAE=7.595;MAF_USDA=1.176
NC_035105.1	8298386	.	C	T	.	.	MAF_USDA=1.639
NC_035105.1	8298413	.	G	A	.	.	MAF_USDA=15.294
NC_035105.1	8298542	.	C	G	.	.	MAF_INRAE=10.833;MAF_USDA=22.131
NC_035105.1	8298607	.	G	T	.	.	MAF_INRAE=10.0
NC_035105.1	8298632	.	C	A	.	.	MAF_USDA=4.918
NC_035105.1	8298692	.	G	T	.	.	MAF_USDA=2.459
NC_035105.1	8298764	.	C	T	.	.	MAF_USDA=1.639
NC_035105.1	8298802	.	T	G	.	.	MAF_INRAE=1.667
NC_035105.1	8298867	.	T	G	.	.	MAF_INRAE=7.5;MAF_USDA=8.824
NC_035105.1	8298980	.	C	T	.	.	MAF_USDA=9.836
NC_035105.1	8298986	.	C	T	.	.	MAF_INRAE=35.0;MAF_USDA=15.294
NC_035105.1	8298995	.	T	G	.	.	MAF_INRAE=4.167;MAF_USDA=18.824
NC_035105.1	8299018	.	G	C	.	.	MAF_INRAE=10.833
NC_035105.1	8299022	.	C	T	.	.	MAF_INRAE=18.333;MAF_USDA=19.412
NC_035105.1	8299358	.	A	G	.	.	MAF_INRAE=16.667;MAF_USDA=29.412
NC_035105.1	8299361	.	G	A	.	.	MAF_USDA=4.098
NC_035105.1	8299485	.	C	A	.	.	MAF_INRAE=9.167;MAF_USDA=2.083
NC_035105.1	8299522	.	T	G	.	.	MAF_INRAE=34.167;MAF_USDA=15.882
NC_035105.1	8299523	.	T	G	.	.	MAF_USDA=4.918
NC_035105.1	8299529	.	A	C	.	.	MAF_INRAE=14.167;MAF_USDA=35.417
NC_035105.1	8299560	.	G	C	.	.	MAF_INRAE=18.333;MAF_USDA=32.353
NC_035105.1	8299574	.	T	G	.	.	MAF_INRAE=15.833;MAF_USDA=46.471
NC_035105.1	8299693	.	C	T	.	.	MAF_USDA=5.738
NC_035105.1	8299751	.	T	C	.	.	MAF_INRAE=18.354;MAF_USDA=34.118
NC_035105.1	8299767	.	G	A	.	.	MAF_USDA=6.557
NC_035105.1	8299783	.	C	T	.	.	MAF_INRAE=2.5;MAF_USDA=1.639
NC_035105.1	8299803	.	G	T	.	.	MAF_INRAE=6.667;MAF_USDA=9.412
NC_035105.1	8299885	.	C	T	.	.	MAF_USDA=5.882
NC_035105.1	8300013	.	G	A	.	.	MAF_INRAE=10.759;MAF_USDA=31.176
NC_035105.1	8300050	.	A	T	.	.	MAF_USDA=1.639
NC_035105.1	8300064	.	A	T	.	.	MAF_INRAE=18.354;MAF_USDA=31.765
NC_035105.1	8300169	.	A	G	.	.	MAF_USDA=6.557
NC_035105.1	8300175	.	T	C	.	.	MAF_USDA=4.918
NC_035105.1	8300191	.	G	A	.	.	MAF_INRAE=1.667;MAF_USDA=9.836
NC_035105.1	8300265	.	T	G	.	.	MAF_USDA=4.706
NC_035105.1	8300372	.	C	T	.	.	MAF_INRAE=41.139;MAF_USDA=15.294
NC_035105.1	8300459	.	C	T	.	.	MAF_USDA=2.459
NC_035105.1	8300481	.	A	C	.	.	MAF_USDA=4.918
NC_035105.1	8300525	.	G	T	.	.	MAF_INRAE=10.833;MAF_USDA=8.824
NC_035105.1	8300535	.	A	T	.	.	MAF_INRAE=6.667;MAF_USDA=7.647
NC_035105.1	8300748	.	T	A	.	.	MAF_INRAE=3.165;MAF_USDA=14.706
NC_035105.1	8300782	.	G	T	.	.	MAF_INRAE=6.667
NC_035105.1	8300795	.	T	G	.	.	MAF_USDA=1.639
NC_035105.1	8300823	.	G	A	.	.	MAF_INRAE=3.165;MAF_USDA=14.706
NC_035105.1	8300897	.	C	A	.	.	MAF_USDA=5.738
NC_035105.1	8301123	.	T	A	.	.	MAF_USDA=9.836
NC_035105.1	8301362	.	G	A	.	.	MAF_INRAE=1.667
NC_035105.1	8301384	.	A	G	.	.	MAF_USDA=5.738
NC_035105.1	8301412	.	G	A	.	.	MAF_INRAE=10.759;MAF_USDA=13.529
NC_035105.1	8301645	.	T	A	.	.	MAF_INRAE=3.165;MAF_USDA=14.706
NC_035105.1	8301717	.	T	G	.	.	MAF_INRAE=3.165;MAF_USDA=19.412
NC_035105.1	8301752	.	T	G	.	.	MAF_INRAE=5.063;MAF_USDA=5.738
NC_035105.1	8301754	.	T	C	.	.	MAF_USDA=1.765
NC_035105.1	8301756	.	C	A	.	.	MAF_USDA=3.279
NC_035105.1	8301781	.	G	T	.	.	MAF_USDA=2.459
NC_035105.1	8301782	.	T	A	.	.	MAF_INRAE=5.833;MAF_USDA=15.882
NC_035105.1	8301783	.	C	T	.	.	MAF_INRAE=5.833;MAF_USDA=16.471
NC_035105.1	8301785	.	C	T	.	.	MAF_INRAE=5.833;MAF_USDA=17.059
NC_035105.1	8301802	.	C	A	.	.	MAF_INRAE=5.833;MAF_USDA=9.412
NC_035105.1	8301813	.	A	C	.	.	MAF_USDA=13.934
NC_035105.1	8301822	.	A	T	.	.	MAF_INRAE=5.833;MAF_USDA=7.059
NC_035105.1	8301828	.	T	G	.	.	MAF_INRAE=5.833;MAF_USDA=12.941
NC_035105.1	8301837	.	G	A	.	.	MAF_USDA=13.934
NC_035105.1	8301838	.	C	A	.	.	MAF_USDA=4.918
NC_035105.1	8301874	.	G	A	.	.	MAF_USDA=6.557
NC_035105.1	8301887	.	T	A	.	.	MAF_USDA=2.459
NC_035105.1	8301926	.	T	C	.	.	MAF_USDA=3.279
NC_035105.1	8301948	.	T	G	.	.	MAF_USDA=4.706
NC_035105.1	8301956	.	G	C	.	.	MAF_USDA=4.706
NC_035105.1	8302008	.	T	G	.	.	MAF_INRAE=3.165;MAF_USDA=14.706
NC_035105.1	8302058	.	A	G	.	.	MAF_USDA=1.765
NC_035105.1	8302181	.	G	C	.	.	MAF_USDA=18.033
NC_035105.1	8302284	.	G	A	.	.	MAF_INRAE=8.333
NC_035105.1	8302363	.	G	A	.	.	MAF_USDA=1.765
NC_035105.1	8302367	.	G	A	.	.	MAF_INRAE=18.987;MAF_USDA=17.059
NC_035105.1	8302382	.	A	C	.	.	MAF_USDA=1.639
NC_035105.1	8302412	.	T	C	.	.	MAF_INRAE=37.342;MAF_USDA=30.0
NC_035105.1	8302451	.	G	T	.	.	MAF_USDA=7.377
NC_035105.1	8302477	.	G	A	.	.	MAF_INRAE=18.987;MAF_USDA=33.529
NC_035105.1	8302487	.	G	A	.	.	MAF_INRAE=8.861;MAF_USDA=2.083
NC_035105.1	8302521	.	G	A	.	.	MAF_USDA=1.639
NC_035105.1	8302550	.	C	T	.	.	MAF_INRAE=41.139;MAF_USDA=20.0
NC_035105.1	8302580	.	C	A	.	.	MAF_INRAE=18.987;MAF_USDA=15.882
NC_035105.1	8302590	.	C	G	.	.	MAF_USDA=4.918
NC_035105.1	8302621	.	T	G	.	.	MAF_USDA=6.557
NC_035105.1	8302645	.	C	T	.	.	MAF_USDA=1.639
NC_035105.1	8302663	.	C	T	.	.	MAF_USDA=1.639
NC_035105.1	8302677	.	C	A	.	.	MAF_USDA=6.557
NC_035105.1	8302708	.	A	T	.	.	MAF_USDA=5.738
NC_035105.1	8302711	.	A	C	.	.	MAF_USDA=3.279
NC_035105.1	8302837	.	G	A	.	.	MAF_USDA=4.098
NC_035105.1	8303028	.	C	T	.	.	MAF_USDA=3.279
NC_035105.1	8303124	.	C	A	.	.	MAF_INRAE=6.667;MAF_USDA=7.647
NC_035105.1	8303147	.	T	G	.	.	MAF_USDA=5.738
NC_035105.1	8303179	.	G	T	.	.	MAF_INRAE=11.392;MAF_USDA=22.353
NC_035105.1	8303313	.	C	G	.	.	MAF_USDA=4.098
NC_035105.1	8303433	.	G	A	.	.	MAF_USDA=3.279
NC_035105.1	8303610	.	C	A	.	.	MAF_USDA=1.765
NC_035105.1	8303651	.	T	A	.	.	MAF_USDA=5.738
NC_035105.1	8303697	.	G	T	.	.	MAF_INRAE=19.62;MAF_USDA=17.059
NC_035105.1	8303699	.	T	C	.	.	MAF_INRAE=37.342;MAF_USDA=24.706
NC_035105.1	8303751	.	G	A	.	.	MAF_USDA=1.639
NC_035105.1	8303812	.	C	T	.	.	MAF_INRAE=12.025;MAF_USDA=22.941
NC_035105.1	8303920	.	G	T	.	.	MAF_INRAE=36.842;MAF_USDA=9.412
NC_035105.1	8303945	.	A	T	.	.	MAF_INRAE=18.987;MAF_USDA=17.059
NC_035105.1	8304085	.	G	T	.	.	MAF_USDA=2.459
NC_035105.1	8304130	.	C	T	.	.	MAF_INRAE=18.354;MAF_USDA=17.059
NC_035105.1	8304211	.	T	G	.	.	MAF_INRAE=6.667;MAF_USDA=7.647
NC_035105.1	8304255	.	C	T	.	.	MAF_USDA=2.459
NC_035105.1	8304285	.	A	C	.	.	MAF_INRAE=18.987;MAF_USDA=26.471
NC_035105.1	8304341	.	G	T	.	.	MAF_INRAE=2.5;MAF_USDA=1.639
NC_035105.1	8304363	.	A	T	.	.	MAF_USDA=1.639
NC_035105.1	8304528	.	G	A	.	.	MAF_INRAE=8.228;MAF_USDA=11.475
NC_035105.1	8304597	.	G	T	.	.	MAF_INRAE=18.987;MAF_USDA=16.471
NC_035105.1	8304617	.	A	G	.	.	MAF_INRAE=5.063;MAF_USDA=11.176
NC_035105.1	8304645	.	C	A	.	.	MAF_INRAE=24.051;MAF_USDA=17.647
NC_035105.1	8304665	.	T	C	.	.	MAF_INRAE=12.025;MAF_USDA=16.471
NC_035105.1	8304672	.	G	A	.	.	MAF_INRAE=18.987;MAF_USDA=19.048
NC_035105.1	8304775	.	T	G	.	.	MAF_INRAE=13.333;MAF_USDA=17.059
NC_035105.1	8304880	.	T	C	.	.	MAF_USDA=1.639
NC_035105.1	8304963	.	T	C	.	.	MAF_INRAE=18.987;MAF_USDA=26.471
NC_035105.1	8304987	.	T	A	.	.	MAF_USDA=2.459
NC_035105.1	8304988	.	A	G	.	.	MAF_USDA=2.459
NC_035105.1	8304989	.	G	T	.	.	MAF_USDA=1.639
NC_035105.1	8305041	.	G	A	.	.	MAF_INRAE=18.987;MAF_USDA=17.647
NC_035105.1	8305116	.	C	T	.	.	MAF_INRAE=41.772;MAF_USDA=20.0
NC_035105.1	8305164	.	A	T	.	.	MAF_INRAE=7.595;MAF_USDA=2.083
NC_035105.1	8305166	.	A	G	.	.	MAF_USDA=12.295
NC_035105.1	8305196	.	G	A	.	.	MAF_USDA=4.918
NC_035105.1	8305406	.	G	T	.	.	MAF_INRAE=1.667;MAF_USDA=9.016
NC_035105.1	8305506	.	C	T	.	.	MAF_INRAE=18.354;MAF_USDA=17.059
NC_035105.1	8305535	.	T	C	.	.	MAF_INRAE=7.595;MAF_USDA=2.083
NC_035105.1	8305549	.	C	A	.	.	MAF_INRAE=18.987;MAF_USDA=18.235
NC_035105.1	8305570	.	T	A	.	.	MAF_USDA=5.738
NC_035105.1	8305614	.	C	A	.	.	MAF_INRAE=10.833
NC_035105.1	8305651	.	C	T	.	.	MAF_USDA=2.353
NC_035105.1	8305767	.	T	G	.	.	MAF_INRAE=5.063;MAF_USDA=13.934
NC_035105.1	8305792	.	A	G	.	.	MAF_USDA=1.639
NC_035105.1	8305880	.	C	T	.	.	MAF_USDA=3.279
NC_035105.1	8305930	.	A	G	.	.	MAF_INRAE=24.051;MAF_USDA=36.905
NC_035105.1	8305960	.	T	C	.	.	MAF_INRAE=39.873;MAF_USDA=19.643
NC_035105.1	8305963	.	A	C	.	.	MAF_USDA=9.167
NC_035105.1	8305972	.	C	T	.	.	MAF_USDA=6.667
NC_035105.1	8305998	.	G	A	.	.	MAF_INRAE=24.051;MAF_USDA=36.31
NC_035105.1	8306017	.	T	G	.	.	MAF_USDA=3.279
NC_035105.1	8306126	.	A	C	.	.	MAF_INRAE=6.667;MAF_USDA=6.471
NC_035105.1	8306129	.	T	G	.	.	MAF_USDA=3.279
NC_035105.1	8306346	.	G	A	.	.	MAF_INRAE=41.139;MAF_USDA=14.706
NC_035105.1	8306368	.	C	G	.	.	MAF_USDA=3.279
NC_035105.1	8306456	.	G	A	.	.	MAF_USDA=1.639
NC_035105.1	8306512	.	T	C	.	.	MAF_INRAE=17.089;MAF_USDA=32.353
NC_035105.1	8306999	.	C	A	.	.	MAF_INRAE=10.0
NC_035105.1	8307075	.	T	C	.	.	MAF_USDA=1.639
NC_035105.1	8307116	.	T	C	.	.	MAF_USDA=7.377
NC_035105.1	8307165	.	A	G	.	.	MAF_INRAE=24.051;MAF_USDA=38.235
NC_035105.1	8307271	.	G	A	.	.	MAF_USDA=5.738
NC_035105.1	8307272	.	C	A	.	.	MAF_USDA=5.738
NC_035105.1	8307372	.	C	A	.	.	MAF_INRAE=10.833
NC_035105.1	8307463	.	C	T	.	.	MAF_USDA=1.639
NC_035105.1	8307518	.	C	T	.	.	MAF_USDA=1.639
NC_035105.1	8307527	.	T	C	.	.	MAF_USDA=1.639
NC_035105.1	8307552	.	A	C	.	.	MAF_INRAE=18.987;MAF_USDA=17.059
NC_035105.1	8307605	.	A	T	.	.	MAF_INRAE=8.333
NC_035105.1	8307693	.	T	G	.	.	MAF_INRAE=24.051
NC_035105.1	8307840	.	G	C	.	.	MAF_USDA=1.639
NC_035105.1	8307886	.	G	A	.	.	MAF_USDA=4.098
NC_035105.1	8307913	.	T	A	.	.	MAF_USDA=1.639
NC_035105.1	8307977	.	G	A	.	.	MAF_INRAE=10.759;MAF_USDA=9.412
NC_035105.1	8308290	.	C	T	.	.	MAF_INRAE=20.886;MAF_USDA=10.417
NC_035105.1	8308412	.	T	C	.	.	MAF_INRAE=43.038;MAF_USDA=18.235
NC_035105.1	8308423	.	C	T	.	.	MAF_USDA=4.918
NC_035105.1	8308843	.	T	A	.	.	MAF_INRAE=7.895
NC_035105.1	8310024	.	A	T	.	.	MAF_USDA=2.083
NC_035105.1	8310468	.	C	A	.	.	MAF_USDA=1.639
NC_035105.1	8310543	.	G	C	.	.	MAF_INRAE=10.526;MAF_USDA=6.25
NC_035105.1	8310638	.	A	C	.	.	MAF_INRAE=36.842;MAF_USDA=14.583
NC_035105.1	8310810	.	C	A	.	.	MAF_INRAE=10.526;MAF_USDA=11.475
NC_035105.1	8310815	.	G	A	.	.	MAF_USDA=5.294
NC_035105.1	8310899	.	C	G	.	.	MAF_USDA=12.5
NC_035105.1	8310908	.	T	C	.	.	MAF_USDA=4.167
NC_035105.1	8310955	.	G	A	.	.	MAF_USDA=2.459
NC_035105.1	8310982	.	A	C	.	.	MAF_USDA=5.738
NC_035105.1	8311069	.	G	A	.	.	MAF_USDA=8.333
NC_035105.1	8311110	.	C	T	.	.	MAF_INRAE=5.263;MAF_USDA=2.083
NC_035105.1	8311217	.	T	C	.	.	MAF_USDA=3.279
NC_035105.1	8311339	.	G	A	.	.	MAF_USDA=5.882
NC_035105.1	8311374	.	A	G	.	.	MAF_USDA=5.882
NC_035105.1	8311395	.	C	A	.	.	MAF_INRAE=13.291;MAF_USDA=25.294
NC_035105.1	8311507	.	G	A	.	.	MAF_INRAE=38.608;MAF_USDA=16.471
NC_035105.1	8311514	.	C	T	.	.	MAF_INRAE=22.152;MAF_USDA=37.647
NC_035105.1	8311588	.	C	A	.	.	MAF_USDA=3.279
NC_035105.1	8311639	.	G	A	.	.	MAF_INRAE=3.165;MAF_USDA=14.706
NC_035105.1	8311645	.	G	T	.	.	MAF_INRAE=13.291;MAF_USDA=24.706
NC_035105.1	8311762	.	A	T	.	.	MAF_INRAE=13.924;MAF_USDA=25.294
NC_035105.1	8311846	.	A	C	.	.	MAF_INRAE=3.165;MAF_USDA=14.706
NC_035105.1	8311855	.	C	A	.	.	MAF_USDA=1.765
NC_035105.1	8311879	.	G	A	.	.	MAF_USDA=1.765
NC_035105.1	8311894	.	G	A	.	.	MAF_INRAE=36.842;MAF_USDA=11.176
NC_035105.1	8311988	.	C	T	.	.	MAF_INRAE=17.089;MAF_USDA=30.0
NC_035105.1	8311989	.	G	A	.	.	MAF_USDA=2.459
NC_035105.1	8312039	.	C	T	.	.	MAF_USDA=4.918
NC_035105.1	8312101	.	C	A	.	.	MAF_INRAE=7.595;MAF_USDA=2.083
NC_035105.1	8312113	.	C	A	.	.	MAF_USDA=5.738
NC_035105.1	8312141	.	C	A	.	.	MAF_INRAE=13.924;MAF_USDA=26.471
NC_035105.1	8312187	.	A	G	.	.	MAF_INRAE=13.291;MAF_USDA=25.882
NC_035105.1	8312202	.	A	C	.	.	MAF_USDA=2.459
NC_035105.1	8312246	.	C	A	.	.	MAF_INRAE=15.19;MAF_USDA=31.967
NC_035105.1	8312262	.	A	C	.	.	MAF_USDA=4.918
NC_035105.1	8312289	.	T	A	.	.	MAF_USDA=12.295
NC_035105.1	8312302	.	C	T	.	.	MAF_INRAE=15.19;MAF_USDA=33.607
NC_035105.1	8312303	.	A	G	.	.	MAF_USDA=1.639
NC_035105.1	8312304	.	C	A	.	.	MAF_USDA=7.377
NC_035105.1	8312475	.	C	G	.	.	MAF_INRAE=14.167;MAF_USDA=25.904
NC_035105.1	8312490	.	C	A	.	.	MAF_INRAE=31.667;MAF_USDA=25.904
NC_035105.1	8312516	.	A	T	.	.	MAF_USDA=7.377
NC_035105.1	8312573	.	A	G	.	.	MAF_USDA=4.098
NC_035105.1	8312581	.	C	G	.	.	MAF_INRAE=36.842;MAF_USDA=8.824
NC_035105.1	8312696	.	G	A	.	.	MAF_USDA=5.738
NC_035105.1	8312705	.	T	C	.	.	MAF_USDA=1.639
NC_035105.1	8312718	.	C	T	.	.	MAF_USDA=5.738
NC_035105.1	8312768	.	G	T	.	.	MAF_INRAE=6.667;MAF_USDA=6.471
NC_035105.1	8312774	.	G	A	.	.	MAF_USDA=1.639
NC_035105.1	8312832	.	C	T	.	.	MAF_INRAE=17.089;MAF_USDA=35.882
NC_035105.1	8312903	.	A	T	.	.	MAF_INRAE=39.873;MAF_USDA=16.471
NC_035105.1	8313029	.	T	G	.	.	MAF_INRAE=2.532;MAF_USDA=14.706
NC_035105.1	8313176	.	C	G	.	.	MAF_INRAE=13.291;MAF_USDA=25.294
NC_035105.1	8313207	.	C	A	.	.	MAF_INRAE=39.241;MAF_USDA=20.588
NC_035105.1	8313321	.	G	C	.	.	MAF_INRAE=13.291;MAF_USDA=25.294
NC_035105.1	8313341	.	C	A	.	.	MAF_USDA=4.918
NC_035105.1	8313356	.	T	G	.	.	MAF_INRAE=13.291;MAF_USDA=31.967
NC_035105.1	8313363	.	C	A	.	.	MAF_USDA=4.918
NC_035105.1	8313503	.	C	T	.	.	MAF_INRAE=20.886;MAF_USDA=26.471
NC_035105.1	8313520	.	G	C	.	.	MAF_INRAE=12.658;MAF_USDA=25.882
NC_035105.1	8313529	.	G	C	.	.	MAF_USDA=1.639
NC_035105.1	8313621	.	G	A	.	.	MAF_USDA=2.459
NC_035105.1	8313633	.	A	T	.	.	MAF_USDA=1.639
NC_035105.1	8313786	.	A	C	.	.	MAF_USDA=5.738
NC_035105.1	8313837	.	C	A	.	.	MAF_USDA=2.459
NC_035105.1	8313916	.	G	A	.	.	MAF_INRAE=36.842;MAF_USDA=8.824
NC_035105.1	8313955	.	G	A	.	.	MAF_INRAE=20.886;MAF_USDA=27.059
NC_035105.1	8314135	.	C	G	.	.	MAF_USDA=4.918
NC_035105.1	8314190	.	C	T	.	.	MAF_USDA=3.279
NC_035105.1	8314320	.	G	A	.	.	MAF_USDA=38.983
NC_035105.1	8314365	.	A	C	.	.	MAF_USDA=1.639
NC_035105.1	8314403	.	C	T	.	.	MAF_INRAE=10.833
NC_035105.1	8314420	.	A	C	.	.	MAF_INRAE=10.833
NC_035105.1	8314438	.	A	T	.	.	MAF_USDA=1.639
NC_035105.1	8314464	.	T	A	.	.	MAF_INRAE=5.063;MAF_USDA=6.557
NC_035105.1	8314554	.	G	T	.	.	MAF_USDA=4.098
NC_035105.1	8314566	.	G	A	.	.	MAF_INRAE=7.595;MAF_USDA=2.083
NC_035105.1	8314725	.	C	A	.	.	MAF_USDA=7.377
NC_035105.1	8314779	.	T	C	.	.	MAF_USDA=6.557
NC_035105.1	8314795	.	A	G	.	.	MAF_USDA=25.41
NC_035105.1	8314861	.	A	T	.	.	MAF_USDA=13.529
NC_035105.1	8314889	.	C	A	.	.	MAF_USDA=13.529
NC_035105.1	8314922	.	A	T	.	.	MAF_USDA=26.23
NC_035105.1	8315061	.	G	A	.	.	MAF_USDA=34.706
NC_035105.1	8315064	.	G	A	.	.	MAF_USDA=35.294
NC_035105.1	8315078	.	A	C	.	.	MAF_USDA=5.738
NC_035105.1	8315217	.	C	T	.	.	MAF_USDA=1.639
NC_035105.1	8315257	.	G	A	.	.	MAF_USDA=22.941
NC_035105.1	8315279	.	G	A	.	.	MAF_USDA=15.294
NC_035105.1	8315320	.	T	A	.	.	MAF_USDA=14.754
NC_035105.1	8315493	.	C	A	.	.	MAF_USDA=4.918
NC_035105.1	8315545	.	A	G	.	.	MAF_USDA=9.412
NC_035105.1	8315552	.	T	G	.	.	MAF_USDA=1.176
NC_035105.1	8315698	.	C	A	.	.	MAF_USDA=8.197
NC_035105.1	8315717	.	C	G	.	.	MAF_USDA=27.049
NC_035105.1	8315752	.	G	T	.	.	MAF_USDA=10.417
NC_035105.1	8315787	.	G	A	.	.	MAF_USDA=11.765
NC_035105.1	8315812	.	T	G	.	.	MAF_USDA=32.787
NC_035105.1	8315839	.	G	A	.	.	MAF_USDA=2.459
NC_035105.1	8315853	.	A	C	.	.	MAF_USDA=4.706
NC_035105.1	8315876	.	C	A	.	.	MAF_USDA=47.647
NC_035105.1	8315956	.	T	C	.	.	MAF_USDA=1.639
NC_035105.1	8315979	.	T	G	.	.	MAF_USDA=46.471
NC_035105.1	8315980	.	T	G	.	.	MAF_USDA=9.016
NC_035105.1	8316160	.	T	C	.	.	MAF_USDA=20.0
NC_035105.1	8316201	.	G	A	.	.	MAF_USDA=9.016
NC_035105.1	8316294	.	A	T	.	.	MAF_USDA=5.738
NC_035105.1	8316304	.	G	A	.	.	MAF_USDA=9.016
NC_035105.1	8316377	.	T	C	.	.	MAF_USDA=26.471
NC_035105.1	8316404	.	C	T	.	.	MAF_USDA=44.118
NC_035105.1	8316415	.	G	C	.	.	MAF_USDA=4.098
NC_035105.1	8316460	.	T	A	.	.	MAF_USDA=11.765
NC_035105.1	8316507	.	T	A	.	.	MAF_USDA=3.279
NC_035105.1	8316509	.	G	A	.	.	MAF_USDA=19.412
NC_035105.1	8316517	.	T	G	.	.	MAF_USDA=46.471
NC_035105.1	8317109	.	A	C	.	.	MAF_USDA=19.412
NC_035105.1	8317164	.	A	G	.	.	MAF_USDA=9.836
NC_035105.1	8317169	.	A	G	.	.	MAF_USDA=20.0
NC_035105.1	8317248	.	G	T	.	.	MAF_INRAE=36.842;MAF_USDA=12.353
NC_035105.1	8317298	.	C	T	.	.	MAF_INRAE=9.167;MAF_USDA=7.647
NC_035105.1	8317304	.	G	A	.	.	MAF_INRAE=13.291;MAF_USDA=34.426
NC_035105.1	8317490	.	G	A	.	.	MAF_INRAE=39.241;MAF_USDA=22.353
NC_035105.1	8317603	.	C	T	.	.	MAF_INRAE=36.842;MAF_USDA=12.353
NC_035105.1	8317648	.	A	G	.	.	MAF_INRAE=36.842;MAF_USDA=12.353
NC_035105.1	8317760	.	A	T	.	.	MAF_INRAE=13.291;MAF_USDA=33.607
NC_035105.1	8317802	.	A	T	.	.	MAF_INRAE=13.924;MAF_USDA=34.426
NC_035105.1	8317814	.	C	T	.	.	MAF_INRAE=22.785;MAF_USDA=36.471
NC_035105.1	8317855	.	T	C	.	.	MAF_INRAE=5.263;MAF_USDA=2.083
NC_035105.1	8317887	.	ATGACAAAGCAAAAACTTGCAAAAAAG	ATGACAAAGCAAAAACTTGCAAAAAAT	.	.	MAF_USDA=18.75
NC_035105.1	8318022	.	G	A	.	.	MAF_INRAE=36.842;MAF_USDA=14.706
NC_035105.1	8318026	.	C	T	.	.	MAF_USDA=1.765
NC_035105.1	8318069	.	C	T	.	.	MAF_INRAE=22.152;MAF_USDA=37.059
NC_035105.1	8318182	.	A	G	.	.	MAF_INRAE=9.494;MAF_USDA=22.941
NC_035105.1	8318223	.	T	C	.	.	MAF_INRAE=22.152;MAF_USDA=37.059
NC_035105.1	8318324	.	T	C	.	.	MAF_INRAE=10.0
NC_035105.1	8318334	.	G	T	.	.	MAF_INRAE=36.842;MAF_USDA=12.353
NC_035105.1	8318396	.	C	T	.	.	MAF_USDA=8.333
NC_035105.1	8318397	.	C	A	.	.	MAF_USDA=2.459
NC_035105.1	8318477	.	G	A	.	.	MAF_USDA=3.279
NC_035105.1	8318625	.	C	T	.	.	MAF_USDA=4.918
NC_035105.1	8318769	.	G	A	.	.	MAF_INRAE=9.494;MAF_USDA=25.294
NC_035105.1	8318889	.	T	C	.	.	MAF_USDA=1.765
NC_035105.1	8319094	.	A	C	.	.	MAF_USDA=4.918
NC_035105.1	8319095	.	A	C	.	.	MAF_USDA=2.459
NC_035105.1	8319098	.	T	G	.	.	MAF_INRAE=36.842;MAF_USDA=8.235
NC_035105.1	8319118	.	T	A	.	.	MAF_USDA=3.279
NC_035105.1	8319147	.	C	T	.	.	MAF_INRAE=16.456;MAF_USDA=24.118
NC_035105.1	8319160	.	T	G	.	.	MAF_INRAE=5.063;MAF_USDA=9.016
NC_035105.1	8319228	.	T	G	.	.	MAF_INRAE=5.063;MAF_USDA=15.574
NC_035105.1	8319298	.	G	A	.	.	MAF_INRAE=23.418;MAF_USDA=38.235
NC_035105.1	8319332	.	C	T	.	.	MAF_USDA=3.279
NC_035105.1	8319342	.	G	A	.	.	MAF_INRAE=36.842;MAF_USDA=8.824
NC_035105.1	8319436	.	C	A	.	.	MAF_USDA=4.918
NC_035105.1	8319478	.	C	A	.	.	MAF_INRAE=22.152;MAF_USDA=38.235
NC_035105.1	8319502	.	C	T	.	.	MAF_INRAE=36.842;MAF_USDA=12.353
NC_035105.1	8319515	.	G	A	.	.	MAF_INRAE=9.494;MAF_USDA=25.294
NC_035105.1	8319542	.	A	G	.	.	MAF_USDA=3.279
NC_035105.1	8319699	.	C	T	.	.	MAF_INRAE=36.842;MAF_USDA=16.471
NC_035105.1	8319785	.	A	G	.	.	MAF_USDA=3.279
NC_035105.1	8319802	.	A	G	.	.	MAF_INRAE=7.595;MAF_USDA=1.765
NC_035105.1	8319813	.	A	C	.	.	MAF_INRAE=39.241;MAF_USDA=22.941
NC_035105.1	8319867	.	T	C	.	.	MAF_INRAE=36.842;MAF_USDA=15.882
NC_035105.1	8319880	.	A	C	.	.	MAF_USDA=3.279
NC_035105.1	8319925	.	T	C	.	.	MAF_INRAE=3.165;MAF_USDA=14.706
NC_035105.1	8319926	.	G	T	.	.	MAF_INRAE=31.646;MAF_USDA=26.471
NC_035105.1	8319997	.	T	G	.	.	MAF_INRAE=26.582;MAF_USDA=42.941
NC_035105.1	8320001	.	T	A	.	.	MAF_USDA=4.918
NC_035105.1	8320003	.	T	G	.	.	MAF_INRAE=3.165;MAF_USDA=14.706
NC_035105.1	8320072	.	A	C	.	.	MAF_INRAE=36.842;MAF_USDA=11.765
NC_035105.1	8320168	.	C	A	.	.	MAF_INRAE=3.165;MAF_USDA=47.917
NC_035105.1	8320204	.	C	T	.	.	MAF_USDA=4.098
NC_035105.1	8320356	.	G	T	.	.	MAF_INRAE=12.658;MAF_USDA=15.882
NC_035105.1	8320444	.	G	A	.	.	MAF_USDA=12.295
NC_035105.1	8320493	.	C	T	.	.	MAF_USDA=5.738
NC_035105.1	8320516	.	C	T	.	.	MAF_INRAE=13.291;MAF_USDA=19.412
NC_035105.1	8320555	.	C	A	.	.	MAF_INRAE=9.494;MAF_USDA=23.529
NC_035105.1	8320670	.	C	T	.	.	MAF_INRAE=10.526;MAF_USDA=25.294
NC_035105.1	8320726	.	G	T	.	.	MAF_USDA=1.639
NC_035105.1	8320773	.	A	T	.	.	MAF_USDA=2.083
NC_035105.1	8320862	.	T	G	.	.	MAF_USDA=1.667
NC_035105.1	8320878	.	A	T	.	.	MAF_USDA=5.738
NC_035105.1	8320914	.	G	T	.	.	MAF_USDA=39.412
NC_035105.1	8320939	.	T	C	.	.	MAF_USDA=6.471
NC_035105.1	8320953	.	A	T	.	.	MAF_USDA=7.059
NC_035105.1	8320965	.	A	G	.	.	MAF_USDA=16.667
NC_035105.1	8321032	.	C	A	.	.	MAF_INRAE=13.291;MAF_USDA=34.118
NC_035105.1	8321102	.	A	G	.	.	MAF_INRAE=13.291;MAF_USDA=32.941
NC_035105.1	8321122	.	G	T	.	.	MAF_INRAE=13.291;MAF_USDA=32.941
NC_035105.1	8321142	.	G	A	.	.	MAF_INRAE=7.595;MAF_USDA=2.083
NC_035105.1	8321158	.	T	C	.	.	MAF_INRAE=13.291;MAF_USDA=37.647
NC_035105.1	8321167	.	G	T	.	.	MAF_INRAE=7.595;MAF_USDA=2.083
NC_035105.1	8321197	.	C	T	.	.	MAF_USDA=1.639
NC_035105.1	8321201	.	G	A	.	.	MAF_USDA=5.738
NC_035105.1	8321252	.	G	A	.	.	MAF_USDA=3.279
NC_035105.1	8321290	.	G	A	.	.	MAF_INRAE=13.924;MAF_USDA=32.143
NC_035105.1	8321514	.	T	C	.	.	MAF_USDA=11.475
NC_035105.1	8321540	.	G	A	.	.	MAF_INRAE=7.595;MAF_USDA=5.294
NC_035105.1	8321591	.	C	T	.	.	MAF_INRAE=7.595;MAF_USDA=2.083
NC_035105.1	8321600	.	G	A	.	.	MAF_USDA=4.098
NC_035105.1	8321692	.	G	A	.	.	MAF_INRAE=13.291;MAF_USDA=32.941
NC_035105.1	8321724	.	T	G	.	.	MAF_USDA=1.639
NC_035105.1	8321737	.	C	T	.	.	MAF_INRAE=13.291;MAF_USDA=32.941
NC_035105.1	8321738	.	G	T	.	.	MAF_USDA=11.475
NC_035105.1	8321748	.	G	A	.	.	MAF_USDA=4.918
NC_035105.1	8321758	.	G	A	.	.	MAF_USDA=11.475
NC_035105.1	8321780	.	G	A	.	.	MAF_USDA=5.738
NC_035105.1	8321851	.	C	T	.	.	MAF_INRAE=13.291;MAF_USDA=32.941
NC_035105.1	8321906	.	G	A	.	.	MAF_USDA=5.172
NC_035105.1	8321916	.	C	A	.	.	MAF_USDA=43.75
NC_035105.1	8325122	.	A	C	.	.	MAF_USDA=4.167
NC_035105.1	8325185	.	A	G	.	.	MAF_INRAE=10.526;MAF_USDA=34.118
NC_035105.1	8325194	.	C	T	.	.	MAF_INRAE=3.333
NC_035105.1	8325245	.	T	C	.	.	MAF_INRAE=21.053;MAF_USDA=38.824
NC_035105.1	8325250	.	A	G	.	.	MAF_USDA=37.5
NC_035105.1	8325258	.	A	T	.	.	MAF_INRAE=1.667;MAF_USDA=7.647
NC_035105.1	8325270	.	G	A	.	.	MAF_USDA=1.639
NC_035105.1	8325272	.	G	A	.	.	MAF_INRAE=14.557;MAF_USDA=32.353
NC_035105.1	8325309	.	G	T	.	.	MAF_USDA=5.738
NC_035105.1	8325317	.	T	A	.	.	MAF_INRAE=13.924;MAF_USDA=32.941
NC_035105.1	8325357	.	A	G	.	.	MAF_USDA=1.639
NC_035105.1	8325372	.	A	C	.	.	MAF_INRAE=13.291;MAF_USDA=32.941
NC_035105.1	8325373	.	C	A	.	.	MAF_INRAE=14.167;MAF_USDA=32.941
NC_035105.1	8325449	.	C	T	.	.	MAF_USDA=10.656
NC_035105.1	8325454	.	G	C	.	.	MAF_INRAE=10.833
NC_035105.1	8325474	.	T	C	.	.	MAF_INRAE=39.873;MAF_USDA=16.471
NC_035105.1	8325500	.	T	G	.	.	MAF_INRAE=13.291;MAF_USDA=33.529
NC_035105.1	8325502	.	A	G	.	.	MAF_INRAE=14.167;MAF_USDA=33.529
NC_035105.1	8325505	.	G	A	.	.	MAF_USDA=4.918
NC_035105.1	8325757	.	G	A	.	.	MAF_USDA=1.639
NC_035105.1	8325791	.	G	A	.	.	MAF_INRAE=18.354;MAF_USDA=39.881
NC_035105.1	8325798	.	C	T	.	.	MAF_INRAE=4.43;MAF_USDA=26.786
NC_035105.1	8325799	.	G	A	.	.	MAF_INRAE=7.595;MAF_USDA=2.083
NC_035105.1	8325803	.	T	G	.	.	MAF_USDA=1.667
NC_035105.1	8325809	.	C	A	.	.	MAF_USDA=1.667
NC_035105.1	8325827	.	C	T	.	.	MAF_INRAE=14.557;MAF_USDA=32.738
NC_035105.1	8325933	.	A	C	.	.	MAF_INRAE=13.291;MAF_USDA=32.941
NC_035105.1	8325968	.	A	C	.	.	MAF_USDA=4.118
NC_035105.1	8326033	.	A	G	.	.	MAF_INRAE=5.063;MAF_USDA=27.059
NC_035105.1	8326047	.	G	A	.	.	MAF_INRAE=3.797;MAF_USDA=25.882
NC_035105.1	8326152	.	G	A	.	.	MAF_INRAE=13.924;MAF_USDA=32.353
NC_035105.1	8326174	.	T	G	.	.	MAF_USDA=19.672
NC_035105.1	8326208	.	A	G	.	.	MAF_INRAE=14.557;MAF_USDA=32.353
NC_035105.1	8326325	.	G	T	.	.	MAF_USDA=41.304
NC_035105.1	8326371	.	C	T	.	.	MAF_INRAE=5.263;MAF_USDA=25.882
NC_035105.1	8326412	.	C	T	.	.	MAF_USDA=1.639
NC_035105.1	8326423	.	G	A	.	.	MAF_INRAE=4.43;MAF_USDA=26.471
NC_035105.1	8326473	.	A	T	.	.	MAF_INRAE=13.291;MAF_USDA=32.353
NC_035105.1	8326480	.	T	C	.	.	MAF_USDA=4.918
NC_035105.1	8326489	.	C	T	.	.	MAF_INRAE=13.291;MAF_USDA=32.353
NC_035105.1	8326523	.	T	C	.	.	MAF_INRAE=5.063;MAF_USDA=25.882
NC_035105.1	8326560	.	C	T	.	.	MAF_INRAE=4.43;MAF_USDA=27.059
NC_035105.1	8326585	.	A	C	.	.	MAF_INRAE=5.063;MAF_USDA=12.353
NC_035105.1	8326621	.	G	A	.	.	MAF_USDA=1.639
NC_035105.1	8326630	.	T	C	.	.	MAF_INRAE=14.167;MAF_USDA=4.167
NC_035105.1	8326648	.	G	T	.	.	MAF_INRAE=13.291;MAF_USDA=32.353
NC_035105.1	8326655	.	T	G	.	.	MAF_INRAE=5.063;MAF_USDA=4.098
NC_035105.1	8326695	.	C	T	.	.	MAF_INRAE=6.667
NC_035105.1	8326798	.	A	T	.	.	MAF_INRAE=13.924;MAF_USDA=11.765
NC_035105.1	8326851	.	A	T	.	.	MAF_INRAE=13.291;MAF_USDA=30.588
NC_035105.1	8326868	.	G	A	.	.	MAF_INRAE=10.833;MAF_USDA=5.738
NC_035105.1	8326935	.	T	C	.	.	MAF_INRAE=5.833;MAF_USDA=41.176
NC_035105.1	8327000	.	A	G	.	.	MAF_INRAE=13.924;MAF_USDA=32.353
NC_035105.1	8327017	.	G	T	.	.	MAF_USDA=4.918
NC_035105.1	8327065	.	G	A	.	.	MAF_INRAE=3.165;MAF_USDA=14.706
NC_035105.1	8327099	.	T	G	.	.	MAF_INRAE=13.924;MAF_USDA=31.765
NC_035105.1	8327106	.	C	T	.	.	MAF_INRAE=7.595;MAF_USDA=2.083
NC_035105.1	8327116	.	A	G	.	.	MAF_INRAE=13.924;MAF_USDA=31.765
NC_035105.1	8327137	.	T	A	.	.	MAF_INRAE=13.924;MAF_USDA=32.941
NC_035105.1	8327149	.	T	A	.	.	MAF_INRAE=25.949;MAF_USDA=37.059
NC_035105.1	8327220	.	T	G	.	.	MAF_INRAE=4.43;MAF_USDA=25.294
NC_035105.1	8327221	.	T	A	.	.	MAF_INRAE=4.167;MAF_USDA=25.294
NC_035105.1	8327222	.	T	A	.	.	MAF_INRAE=4.167;MAF_USDA=25.294
NC_035105.1	8327223	.	A	T	.	.	MAF_INRAE=10.0
NC_035105.1	8327241	.	G	C	.	.	MAF_USDA=3.279
NC_035105.1	8327269	.	T	G	.	.	MAF_USDA=3.279
NC_035105.1	8327282	.	T	G	.	.	MAF_INRAE=4.43;MAF_USDA=25.294
NC_035105.1	8327287	.	C	A	.	.	MAF_INRAE=12.025;MAF_USDA=32.941
NC_035105.1	8327293	.	C	G	.	.	MAF_USDA=4.167
NC_035105.1	8327352	.	G	A	.	.	MAF_INRAE=18.354;MAF_USDA=40.0
NC_035105.1	8327491	.	G	C	.	.	MAF_INRAE=18.354;MAF_USDA=38.824
NC_035105.1	8327493	.	A	T	.	.	MAF_INRAE=19.167;MAF_USDA=41.765
NC_035105.1	8327494	.	C	T	.	.	MAF_INRAE=19.167;MAF_USDA=41.765
NC_035105.1	8327533	.	C	A	.	.	MAF_INRAE=4.43;MAF_USDA=26.471
NC_035105.1	8327553	.	G	A	.	.	MAF_USDA=1.639
NC_035105.1	8327631	.	A	G	.	.	MAF_USDA=2.459
NC_035105.1	8327741	.	G	A	.	.	MAF_USDA=4.918
NC_035105.1	8327768	.	A	C	.	.	MAF_INRAE=5.063;MAF_USDA=31.176
NC_035105.1	8327769	.	G	A	.	.	MAF_INRAE=3.333;MAF_USDA=31.176
NC_035105.1	8327852	.	T	G	.	.	MAF_USDA=4.918
NC_035105.1	8327856	.	A	C	.	.	MAF_INRAE=5.063;MAF_USDA=31.765
NC_035105.1	8327858	.	A	C	.	.	MAF_INRAE=4.167;MAF_USDA=28.235
NC_035105.1	8327955	.	G	A	.	.	MAF_USDA=1.639
NC_035105.1	8327998	.	A	C	.	.	MAF_USDA=1.639
NC_035105.1	8327999	.	C	T	.	.	MAF_USDA=6.557
NC_035105.1	8328000	.	T	A	.	.	MAF_USDA=1.639
NC_035105.1	8328066	.	G	A	.	.	MAF_INRAE=35.443;MAF_USDA=27.647
NC_035105.1	8328082	.	T	G	.	.	MAF_USDA=30.588
NC_035105.1	8328223	.	A	C	.	.	MAF_USDA=8.333
NC_035105.1	8328268	.	C	T	.	.	MAF_USDA=30.0
NC_035105.1	8328361	.	A	C	.	.	MAF_USDA=17.213
NC_035105.1	8328395	.	A	G	.	.	MAF_INRAE=4.43;MAF_USDA=42.941
NC_035105.1	8328436	.	A	T	.	.	MAF_USDA=5.738
NC_035105.1	8328530	.	T	A	.	.	MAF_USDA=6.557
NC_035105.1	8328609	.	A	G	.	.	MAF_USDA=31.176
NC_035105.1	8328617	.	G	A	.	.	MAF_USDA=31.176
NC_035105.1	8328637	.	G	A	.	.	MAF_INRAE=15.823;MAF_USDA=2.083
NC_035105.1	8328671	.	T	G	.	.	MAF_USDA=30.0
NC_035105.1	8328758	.	T	C	.	.	MAF_USDA=4.167
NC_035105.1	8328853	.	T	C	.	.	MAF_INRAE=7.595;MAF_USDA=30.0
NC_035105.1	8328943	.	A	T	.	.	MAF_USDA=2.459
NC_035105.1	8329028	.	C	T	.	.	MAF_USDA=4.167
NC_035105.1	8329084	.	T	A	.	.	MAF_USDA=31.707
NC_035105.1	8329112	.	G	C	.	.	MAF_USDA=31.325
NC_035105.1	8329158	.	C	T	.	.	MAF_INRAE=6.329;MAF_USDA=2.083
NC_035105.1	8329163	.	T	C	.	.	MAF_INRAE=12.5;MAF_USDA=29.412
NC_035105.1	8329174	.	A	C	.	.	MAF_INRAE=11.667;MAF_USDA=30.0
NC_035105.1	8329184	.	G	T	.	.	MAF_INRAE=5.063
NC_035105.1	8329205	.	T	C	.	.	MAF_INRAE=39.241;MAF_USDA=24.118
NC_035105.1	8329216	.	C	A	.	.	MAF_USDA=28.824
NC_035105.1	8329266	.	C	T	.	.	MAF_INRAE=5.263;MAF_USDA=26.471
NC_035105.1	8329307	.	C	T	.	.	MAF_INRAE=5.063
NC_035105.1	8329327	.	C	T	.	.	MAF_USDA=3.529
NC_035105.1	8329492	.	T	C	.	.	MAF_USDA=4.098
NC_035105.1	8329512	.	C	T	.	.	MAF_INRAE=13.924;MAF_USDA=36.471
NC_035105.1	8329520	.	A	T	.	.	MAF_USDA=27.647
NC_035105.1	8329625	.	A	G	.	.	MAF_USDA=2.459
NC_035105.1	8329660	.	G	T	.	.	MAF_INRAE=3.165;MAF_USDA=14.118
NC_035105.1	8329691	.	G	A	.	.	MAF_USDA=7.377
NC_035105.1	8329741	.	C	T	.	.	MAF_INRAE=5.063;MAF_USDA=30.0
NC_035105.1	8329749	.	G	A	.	.	MAF_INRAE=5.063;MAF_USDA=30.0
NC_035105.1	8329800	.	G	A	.	.	MAF_INRAE=5.063;MAF_USDA=1.639
NC_035105.1	8329825	.	A	G	.	.	MAF_USDA=10.588
NC_035105.1	8329868	.	A	T	.	.	MAF_INRAE=6.667;MAF_USDA=1.639
NC_035105.1	8329882	.	T	A	.	.	MAF_USDA=9.016
NC_035105.1	8329924	.	T	A	.	.	MAF_USDA=6.034
NC_035105.1	8329928	.	C	T	.	.	MAF_USDA=6.034
NC_035105.1	8330026	.	C	T	.	.	MAF_INRAE=34.177;MAF_USDA=25.0
NC_035105.1	8330208	.	T	A	.	.	MAF_USDA=9.167
NC_035105.1	8330247	.	T	A	.	.	MAF_USDA=4.31
NC_035105.1	8330260	.	T	A	.	.	MAF_INRAE=10.833;MAF_USDA=14.583
NC_035105.1	8330275	.	G	A	.	.	MAF_INRAE=8.861
NC_035105.1	8330296	.	A	C	.	.	MAF_USDA=40.678
NC_035105.1	8330340	.	C	T	.	.	MAF_USDA=4.237
NC_035105.1	8330342	.	A	G	.	.	MAF_USDA=30.12
NC_035105.1	8330361	.	A	T	.	.	MAF_USDA=30.723
NC_035105.1	8330380	.	G	A	.	.	MAF_INRAE=1.667
NC_035105.1	8330423	.	A	G	.	.	MAF_USDA=8.333
NC_035105.1	8330431	.	A	T	.	.	MAF_INRAE=5.063
NC_035105.1	8330462	.	G	A	.	.	MAF_USDA=5.422
NC_035105.1	8330468	.	C	T	.	.	MAF_INRAE=10.833;MAF_USDA=4.217
NC_035105.1	8330488	.	T	C	.	.	MAF_USDA=30.723
NC_035105.1	8330489	.	T	C	.	.	MAF_USDA=31.325
NC_035105.1	8330509	.	C	T	.	.	MAF_USDA=21.186
NC_035105.1	8330530	.	T	C	.	.	MAF_USDA=12.651
NC_035105.1	8330532	.	C	T	.	.	MAF_USDA=4.237
NC_035105.1	8330595	.	A	C	.	.	MAF_INRAE=13.291;MAF_USDA=32.53
NC_035105.1	8330605	.	A	G	.	.	MAF_INRAE=7.595;MAF_USDA=2.083
NC_035105.1	8330696	.	A	C	.	.	MAF_USDA=20.482
NC_035105.1	8330714	.	A	T	.	.	MAF_INRAE=5.263;MAF_USDA=4.167
NC_035105.1	8330728	.	T	A	.	.	MAF_USDA=30.723
NC_035105.1	8330750	.	G	A	.	.	MAF_USDA=4.098
NC_035105.1	8330762	.	C	A	.	.	MAF_INRAE=42.105;MAF_USDA=21.765
NC_035105.1	8330812	.	T	C,G	.	.	MAF_INRAE=42.105
NC_035105.1	8330825	.	A	C	.	.	MAF_USDA=10.417
NC_035105.1	8330876	.	G	A	.	.	MAF_USDA=10.417
NC_035105.1	8330899	.	T	A	.	.	MAF_USDA=27.083
NC_035105.1	8332591	.	A	T	.	.	MAF_USDA=11.364
NC_035105.1	8332672	.	T	A	.	.	MAF_USDA=4.167
NC_035105.1	8332711	.	A	C	.	.	MAF_USDA=4.167
NC_035105.1	8332786	.	T	G	.	.	MAF_INRAE=13.924;MAF_USDA=39.583
NC_035105.1	8332799	.	C	G	.	.	MAF_USDA=33.529
NC_035105.1	8332805	.	G	T	.	.	MAF_USDA=5.738
NC_035105.1	8332826	.	A	G	.	.	MAF_USDA=2.459
NC_035105.1	8332992	.	G	A	.	.	MAF_USDA=1.639
NC_035105.1	8333007	.	G	C	.	.	MAF_INRAE=1.667;MAF_USDA=4.167
NC_035105.1	8333105	.	G	A	.	.	MAF_USDA=29.167
NC_035105.1	8333171	.	A	G	.	.	MAF_INRAE=1.667;MAF_USDA=9.016
NC_035105.1	8333186	.	A	C	.	.	MAF_INRAE=10.833;MAF_USDA=5.294
NC_035105.1	8333311	.	A	G	.	.	MAF_INRAE=5.263;MAF_USDA=2.083
NC_035105.1	8333341	.	A	T	.	.	MAF_USDA=18.75
NC_035105.1	8333375	.	A	C	.	.	MAF_USDA=28.824
NC_035105.1	8333404	.	C	T	.	.	MAF_USDA=4.706
NC_035105.1	8333460	.	T	G	.	.	MAF_USDA=27.647
NC_035105.1	8333465	.	G	T	.	.	MAF_USDA=4.098
NC_035105.1	8333468	.	G	C	.	.	MAF_USDA=27.647
NC_035105.1	8333470	.	T	G	.	.	MAF_USDA=27.647
NC_035105.1	8333879	.	A	G	.	.	MAF_USDA=39.583
NC_035105.1	8333985	.	G	A	.	.	MAF_USDA=31.176
NC_035105.1	8333988	.	C	G	.	.	MAF_INRAE=9.167
NC_035105.1	8334017	.	G	A	.	.	MAF_USDA=4.098
NC_035105.1	8334044	.	G	A	.	.	MAF_INRAE=10.0;MAF_USDA=10.417
NC_035105.1	8334063	.	G	T	.	.	MAF_INRAE=10.0;MAF_USDA=10.417
NC_035105.1	8334108	.	A	G	.	.	MAF_USDA=30.0
NC_035105.1	8334111	.	G	C	.	.	MAF_USDA=30.0
NC_035105.1	8334210	.	G	T	.	.	MAF_USDA=29.412
NC_035105.1	8334245	.	A	C	.	.	MAF_USDA=28.824
NC_035105.1	8334266	.	A	C	.	.	MAF_INRAE=21.519;MAF_USDA=41.765
NC_035105.1	8334357	.	A	G	.	.	MAF_INRAE=7.595
NC_035105.1	8334380	.	G	A	.	.	MAF_INRAE=26.582;MAF_USDA=21.765
NC_035105.1	8334413	.	A	T	.	.	MAF_USDA=30.588
NC_035105.1	8334414	.	T	C	.	.	MAF_USDA=30.588
NC_035105.1	8334475	.	A	C	.	.	MAF_USDA=28.824
NC_035105.1	8334488	.	T	C	.	.	MAF_USDA=13.529
NC_035105.1	8334531	.	G	A	.	.	MAF_INRAE=14.167;MAF_USDA=29.167
NC_035105.1	8334547	.	T	A	.	.	MAF_INRAE=13.333;MAF_USDA=16.471
NC_035105.1	8334552	.	C	A	.	.	MAF_INRAE=12.5;MAF_USDA=15.294
NC_035105.1	8334553	.	C	T	.	.	MAF_INRAE=12.5;MAF_USDA=15.294
NC_035105.1	8334564	.	C	G	.	.	MAF_INRAE=13.333;MAF_USDA=14.706
NC_035105.1	8334572	.	C	T	.	.	MAF_INRAE=12.5;MAF_USDA=11.475
NC_035105.1	8334581	.	C	T	.	.	MAF_INRAE=10.759;MAF_USDA=44.118
NC_035105.1	8334590	.	C	A	.	.	MAF_INRAE=13.333;MAF_USDA=14.706
NC_035105.1	8334711	.	T	C	.	.	MAF_USDA=1.639
NC_035105.1	8334776	.	A	G	.	.	MAF_INRAE=10.833;MAF_USDA=4.706
NC_035105.1	8334782	.	A	G	.	.	MAF_INRAE=8.333
NC_035105.1	8334795	.	C	T	.	.	MAF_INRAE=6.667;MAF_USDA=3.279
NC_035105.1	8334802	.	G	A	.	.	MAF_USDA=2.459
NC_035105.1	8334897	.	C	A	.	.	MAF_USDA=2.941
NC_035105.1	8335082	.	C	T	.	.	MAF_USDA=2.459
NC_035105.1	8335176	.	G	A	.	.	MAF_INRAE=12.025;MAF_USDA=20.0
NC_035105.1	8335193	.	G	C	.	.	MAF_USDA=8.197
NC_035105.1	8335267	.	T	A	.	.	MAF_INRAE=13.333
NC_035105.1	8335273	.	A	T	.	.	MAF_USDA=8.333
NC_035105.1	8335274	.	A	C	.	.	MAF_USDA=8.333
NC_035105.1	8335381	.	C	A	.	.	MAF_INRAE=12.658;MAF_USDA=1.176
NC_035105.1	8335385	.	G	C	.	.	MAF_INRAE=3.333
NC_035105.1	8335482	.	T	C	.	.	MAF_INRAE=6.667;MAF_USDA=2.459
NC_035105.1	8335497	.	A	G	.	.	MAF_USDA=4.098
NC_035105.1	8335519	.	C	T	.	.	MAF_INRAE=7.595;MAF_USDA=2.083
NC_035105.1	8335547	.	T	A	.	.	MAF_USDA=4.918
NC_035105.1	8335595	.	C	A	.	.	MAF_USDA=4.167
NC_035105.1	8335596	.	C	T	.	.	MAF_INRAE=27.5;MAF_USDA=19.88
NC_035105.1	8335661	.	C	A	.	.	MAF_INRAE=10.833;MAF_USDA=10.417
NC_035105.1	8335670	.	C	A	.	.	MAF_USDA=3.279
NC_035105.1	8335773	.	T	A	.	.	MAF_INRAE=39.241;MAF_USDA=15.882
NC_035105.1	8335797	.	T	C	.	.	MAF_USDA=1.639
NC_035105.1	8335804	.	T	G	.	.	MAF_USDA=3.529
NC_035105.1	8335805	.	G	T	.	.	MAF_USDA=7.377
NC_035105.1	8335819	.	A	T	.	.	MAF_INRAE=5.063
NC_035105.1	8335820	.	A	T	.	.	MAF_INRAE=19.167
NC_035105.1	8335823	.	A	T	.	.	MAF_INRAE=30.0
NC_035105.1	8335848	.	A	C	.	.	MAF_USDA=2.459
NC_035105.1	8335855	.	A	G	.	.	MAF_INRAE=5.833
NC_035105.1	8335860	.	G	A	.	.	MAF_INRAE=7.595;MAF_USDA=2.083
NC_035105.1	8335909	.	G	A	.	.	MAF_INRAE=5.063
NC_035105.1	8335942	.	T	A	.	.	MAF_USDA=4.167
NC_035105.1	8335964	.	G	C	.	.	MAF_INRAE=23.418;MAF_USDA=34.118
NC_035105.1	8335970	.	C	G	.	.	MAF_USDA=2.459
NC_035105.1	8335975	.	A	T	.	.	MAF_USDA=3.279
NC_035105.1	8335999	.	A	G	.	.	MAF_USDA=3.279
NC_035105.1	8336023	.	A	C	.	.	MAF_USDA=15.833
NC_035105.1	8336038	.	C	T	.	.	MAF_INRAE=10.526
NC_035105.1	8336126	.	A	G	.	.	MAF_USDA=10.833
NC_035105.1	8336282	.	G	T	.	.	MAF_USDA=17.5
NC_035105.1	8336289	.	C	T	.	.	MAF_USDA=15.0
NC_035105.1	8336532	.	T	G	.	.	MAF_INRAE=42.105;MAF_USDA=30.952
NC_035105.1	8336548	.	A	C	.	.	MAF_INRAE=42.105;MAF_USDA=17.857
NC_035105.1	8336616	.	C	T	.	.	MAF_USDA=9.167
NC_035105.1	8336659	.	G	A	.	.	MAF_INRAE=10.526
NC_035105.1	8336733	.	T	C	.	.	MAF_INRAE=7.595;MAF_USDA=2.083
NC_035105.1	8336794	.	C	T	.	.	MAF_INRAE=10.833;MAF_USDA=15.882
NC_035105.1	8336803	.	A	T	.	.	MAF_INRAE=39.241;MAF_USDA=17.059
NC_035105.1	8336843	.	T	C	.	.	MAF_INRAE=5.063
NC_035105.1	8336933	.	C	T	.	.	MAF_USDA=23.333
NC_035105.1	8336937	.	G	T	.	.	MAF_USDA=7.5
NC_035105.1	8336967	.	T	C	.	.	MAF_INRAE=18.354;MAF_USDA=34.706
NC_035105.1	8336974	.	C	A	.	.	MAF_INRAE=7.595;MAF_USDA=2.083
NC_035105.1	8337128	.	A	G	.	.	MAF_USDA=3.333
NC_035105.1	8337138	.	C	T	.	.	MAF_INRAE=7.595;MAF_USDA=2.083
NC_035105.1	8337173	.	G	T	.	.	MAF_INRAE=17.089;MAF_USDA=46.429
NC_035105.1	8337250	.	A	G	.	.	MAF_USDA=2.5
NC_035105.1	8337257	.	C	T	.	.	MAF_INRAE=10.833;MAF_USDA=7.738
NC_035105.1	8337299	.	C	T	.	.	MAF_USDA=2.5
NC_035105.1	8337303	.	G	C	.	.	MAF_USDA=5.833
NC_035105.1	8337314	.	A	T	.	.	MAF_USDA=8.333
NC_035105.1	8337350	.	A	G	.	.	MAF_USDA=3.448
NC_035105.1	8337352	.	G	C	.	.	MAF_USDA=23.913
NC_035105.1	8337503	.	C	A	.	.	MAF_INRAE=5.833
NC_035105.1	8337622	.	G	T	.	.	MAF_USDA=3.279
NC_035105.1	8337629	.	A	C	.	.	MAF_USDA=2.459
NC_035105.1	8337640	.	C	A	.	.	MAF_INRAE=4.43
NC_035105.1	8337695	.	T	A	.	.	MAF_USDA=5.294
NC_035105.1	8337714	.	A	C	.	.	MAF_INRAE=10.833;MAF_USDA=5.294
NC_035105.1	8337766	.	C	T	.	.	MAF_USDA=11.176
NC_035105.1	8337774	.	C	T	.	.	MAF_INRAE=39.241;MAF_USDA=16.471
NC_035105.1	8337886	.	T	G	.	.	MAF_INRAE=31.646;MAF_USDA=36.471
NC_035105.1	8337925	.	C	A	.	.	MAF_USDA=2.459
NC_035105.1	8337937	.	C	A	.	.	MAF_USDA=4.118
NC_035105.1	8338030	.	G	A	.	.	MAF_INRAE=5.063
NC_035105.1	8338242	.	T	A	.	.	MAF_INRAE=39.241;MAF_USDA=20.238
NC_035105.1	8338278	.	C	A	.	.	MAF_INRAE=39.873;MAF_USDA=29.412
NC_035105.1	8338280	.	T	C	.	.	MAF_USDA=4.098
NC_035105.1	8338286	.	T	A	.	.	MAF_USDA=4.098
NC_035105.1	8338314	.	T	C	.	.	MAF_USDA=4.098
NC_035105.1	8338407	.	G	T	.	.	MAF_INRAE=5.063
NC_035105.1	8338437	.	A	G	.	.	MAF_USDA=4.118
NC_035105.1	8338462	.	T	C	.	.	MAF_USDA=12.5
NC_035105.1	8338532	.	G	A	.	.	MAF_USDA=2.459
NC_035105.1	8338843	.	G	T	.	.	MAF_INRAE=12.025;MAF_USDA=20.0
NC_035105.1	8338955	.	A	T	.	.	MAF_USDA=5.738
NC_035105.1	8339044	.	T	A	.	.	MAF_USDA=1.639
NC_035105.1	8339086	.	T	C	.	.	MAF_USDA=4.098
NC_035105.1	8339112	.	A	T	.	.	MAF_USDA=2.459
NC_035105.1	8339181	.	C	A	.	.	MAF_INRAE=8.333;MAF_USDA=15.574
NC_035105.1	8339256	.	A	G	.	.	MAF_INRAE=7.595
NC_035105.1	8339269	.	C	G	.	.	MAF_USDA=3.529
NC_035105.1	8339408	.	C	A	.	.	MAF_USDA=4.098
NC_035105.1	8339677	.	T	A	.	.	MAF_USDA=5.833
NC_035105.1	8339836	.	T	G	.	.	MAF_USDA=4.918
NC_035105.1	8339974	.	A	G	.	.	MAF_INRAE=10.833;MAF_USDA=5.294
NC_035105.1	8340255	.	T	C	.	.	MAF_INRAE=10.833;MAF_USDA=4.706
NC_035105.1	8340298	.	T	G	.	.	MAF_INRAE=10.833;MAF_USDA=5.294
NC_035105.1	8340337	.	T	G	.	.	MAF_USDA=4.098
NC_035105.1	8340376	.	A	T	.	.	MAF_USDA=4.118
NC_035105.1	8340389	.	A	G	.	.	MAF_INRAE=5.263
NC_035105.1	8340415	.	G	A	.	.	MAF_INRAE=10.833;MAF_USDA=4.118
NC_035105.1	8340472	.	G	T	.	.	MAF_INRAE=12.025;MAF_USDA=27.059
NC_035105.1	8340519	.	A	C	.	.	MAF_USDA=2.459
NC_035105.1	8340545	.	C	T	.	.	MAF_USDA=3.279
NC_035105.1	8340563	.	A	T	.	.	MAF_USDA=5.738
NC_035105.1	8340653	.	T	C	.	.	MAF_USDA=2.459
NC_035105.1	8340697	.	C	T	.	.	MAF_USDA=2.459
NC_035105.1	8340803	.	C	T	.	.	MAF_USDA=4.098
NC_035105.1	8340828	.	T	C	.	.	MAF_USDA=3.279
NC_035105.1	8340869	.	A	T	.	.	MAF_INRAE=12.025;MAF_USDA=20.588
NC_035105.1	8340927	.	C	T	.	.	MAF_USDA=3.279
NC_035105.1	8340968	.	A	C	.	.	MAF_USDA=28.235
NC_035105.1	8340969	.	G	A	.	.	MAF_USDA=28.235
NC_035105.1	8340971	.	A	G	.	.	MAF_USDA=2.083
NC_035105.1	8341173	.	C	T	.	.	MAF_INRAE=10.833;MAF_USDA=4.706
NC_035105.1	8341558	.	A	C	.	.	MAF_INRAE=31.013;MAF_USDA=21.176
NC_035105.1	8342239	.	G	T	.	.	MAF_USDA=2.083
NC_035105.1	8342297	.	A	G	.	.	MAF_USDA=14.118
NC_035105.1	8342341	.	C	A	.	.	MAF_USDA=1.639
NC_035105.1	8342424	.	C	A	.	.	MAF_INRAE=6.962;MAF_USDA=2.083
NC_035105.1	8342521	.	C	A	.	.	MAF_INRAE=10.833;MAF_USDA=5.294
NC_035105.1	8342546	.	C	A	.	.	MAF_USDA=4.098
NC_035105.1	8342558	.	A	G	.	.	MAF_INRAE=10.833;MAF_USDA=5.294
NC_035105.1	8342599	.	C	A	.	.	MAF_INRAE=5.063
NC_035105.1	8342899	.	C	T	.	.	MAF_USDA=14.118
NC_035105.1	8343004	.	A	T	.	.	MAF_USDA=9.836
NC_035105.1	8343005	.	A	T	.	.	MAF_USDA=9.836
NC_035105.1	8343007	.	A	T	.	.	MAF_INRAE=8.333;MAF_USDA=9.836
NC_035105.1	8343013	.	T	A	.	.	MAF_USDA=9.836
NC_035105.1	8343051	.	C	A	.	.	MAF_INRAE=7.595;MAF_USDA=2.083
NC_035105.1	8343130	.	A	C	.	.	MAF_INRAE=6.962;MAF_USDA=2.353
NC_035105.1	8343202	.	G	T	.	.	MAF_INRAE=24.051;MAF_USDA=27.647
NC_035105.1	8343347	.	G	A	.	.	MAF_INRAE=23.418;MAF_USDA=30.588
NC_035105.1	8343462	.	T	G	.	.	MAF_USDA=5.738
NC_035105.1	8343492	.	T	A	.	.	MAF_INRAE=5.696;MAF_USDA=42.353
NC_035105.1	8343702	.	C	T	.	.	MAF_USDA=3.279
NC_035105.1	8343747	.	C	A	.	.	MAF_INRAE=19.167;MAF_USDA=2.083
NC_035105.1	8343762	.	A	T	.	.	MAF_USDA=2.459
NC_035105.1	8343801	.	A	G	.	.	MAF_INRAE=10.833;MAF_USDA=5.357
NC_035105.1	8343876	.	G	T	.	.	MAF_INRAE=39.241;MAF_USDA=15.294
NC_035105.1	8344006	.	A	G	.	.	MAF_INRAE=23.418;MAF_USDA=28.824
NC_035105.1	8344041	.	A	G	.	.	MAF_USDA=2.459
NC_035105.1	8344042	.	T	C	.	.	MAF_USDA=2.459
NC_035105.1	8344066	.	C	T	.	.	MAF_USDA=5.738
NC_035105.1	8344148	.	G	A	.	.	MAF_INRAE=8.333
NC_035105.1	8344242	.	C	T	.	.	MAF_INRAE=50.0;MAF_USDA=6.471
NC_035105.1	8344260	.	C	A	.	.	MAF_USDA=2.459
NC_035105.1	8344636	.	G	C	.	.	MAF_USDA=2.083
NC_035105.1	8344645	.	T	A	.	.	MAF_USDA=41.765
NC_035105.1	8344901	.	T	G	.	.	MAF_USDA=8.333
NC_035105.1	8344923	.	G	A	.	.	MAF_USDA=5.738
NC_035105.1	8344925	.	A	G	.	.	MAF_USDA=1.639
NC_035105.1	8344954	.	C	T	.	.	MAF_INRAE=7.595;MAF_USDA=2.083
NC_035105.1	8344956	.	C	T	.	.	MAF_USDA=13.934
NC_035105.1	8344983	.	A	G	.	.	MAF_INRAE=6.667
NC_035105.1	8345005	.	G	A	.	.	MAF_INRAE=7.595;MAF_USDA=2.083
NC_035105.1	8345043	.	G	T	.	.	MAF_USDA=2.459
NC_035105.1	8345066	.	A	G	.	.	MAF_INRAE=26.582;MAF_USDA=44.118
NC_035105.1	8345116	.	G	C	.	.	MAF_USDA=1.639
NC_035105.1	8345147	.	T	G	.	.	MAF_USDA=2.459
NC_035105.1	8345191	.	G	C	.	.	MAF_USDA=1.639
NC_035105.1	8345194	.	C	T	.	.	MAF_INRAE=10.833;MAF_USDA=5.882
NC_035105.1	8345205	.	G	A	.	.	MAF_INRAE=10.833;MAF_USDA=4.118
NC_035105.1	8345233	.	G	T	.	.	MAF_USDA=8.333
NC_035105.1	8345306	.	A	G	.	.	MAF_INRAE=4.43;MAF_USDA=47.917
NC_035105.1	8345357	.	T	A	.	.	MAF_INRAE=6.667;MAF_USDA=2.459
NC_035105.1	8345413	.	G	A	.	.	MAF_USDA=2.459
NC_035105.1	8345478	.	T	A	.	.	MAF_USDA=1.639
NC_035105.1	8345487	.	G	A	.	.	MAF_USDA=5.738
NC_035105.1	8345492	.	G	A	.	.	MAF_USDA=1.639
NC_035105.1	8345565	.	C	A	.	.	MAF_USDA=1.639
NC_035105.1	8345609	.	T	A	.	.	MAF_USDA=3.279
NC_035105.1	8345641	.	A	C	.	.	MAF_INRAE=20.253;MAF_USDA=48.824
NC_035105.1	8345817	.	G	A	.	.	MAF_INRAE=3.165
NC_035105.1	8345843	.	G	C	.	.	MAF_INRAE=10.833;MAF_USDA=3.279
NC_035105.1	8345870	.	C	T	.	.	MAF_INRAE=36.842;MAF_USDA=11.176
NC_035105.1	8345879	.	C	T	.	.	MAF_INRAE=20.253;MAF_USDA=44.118
NC_035105.1	8345915	.	A	T	.	.	MAF_INRAE=20.833
NC_035105.1	8345930	.	C	A	.	.	MAF_INRAE=18.987;MAF_USDA=24.118
NC_035105.1	8345994	.	T	C	.	.	MAF_INRAE=31.646;MAF_USDA=17.059
NC_035105.1	8346007	.	G	C	.	.	MAF_USDA=1.639
NC_035105.1	8346160	.	T	C	.	.	MAF_USDA=1.639
NC_035105.1	8346232	.	A	G	.	.	MAF_INRAE=20.253;MAF_USDA=46.471
NC_035105.1	8346325	.	A	G	.	.	MAF_INRAE=18.987;MAF_USDA=30.0
NC_035105.1	8346340	.	T	A	.	.	MAF_INRAE=1.667
NC_035105.1	8346347	.	C	A	.	.	MAF_INRAE=3.165;MAF_USDA=27.647
NC_035105.1	8346377	.	T	A	.	.	MAF_INRAE=47.368;MAF_USDA=16.667
NC_035105.1	8346378	.	T	G	.	.	MAF_USDA=16.667
NC_035105.1	8346383	.	G	A	.	.	MAF_INRAE=10.526;MAF_USDA=43.75
NC_035105.1	8346393	.	A	G	.	.	MAF_INRAE=47.368
NC_035105.1	8346402	.	T	A	.	.	MAF_INRAE=10.526
NC_035105.1	8346425	.	C	T	.	.	MAF_INRAE=47.368
NC_035105.1	8346445	.	T	C	.	.	MAF_USDA=21.765
NC_035105.1	8346448	.	G	C	.	.	MAF_INRAE=47.368;MAF_USDA=31.176
NC_035105.1	8346458	.	T	C	.	.	MAF_INRAE=5.263;MAF_USDA=5.882
NC_035105.1	8346484	.	T	C	.	.	MAF_INRAE=30.38;MAF_USDA=38.824
NC_035105.1	8346486	.	T	C	.	.	MAF_INRAE=33.333;MAF_USDA=15.294
NC_035105.1	8346498	.	C	T	.	.	MAF_INRAE=39.241;MAF_USDA=15.294
NC_035105.1	8346555	.	T	A	.	.	MAF_INRAE=1.667;MAF_USDA=5.294
NC_035105.1	8346596	.	G	A	.	.	MAF_INRAE=17.5;MAF_USDA=12.5
NC_035105.1	8346599	.	T	G	.	.	MAF_USDA=1.667
NC_035105.1	8346645	.	G	T	.	.	MAF_USDA=5.294
NC_035105.1	8346682	.	T	G	.	.	MAF_USDA=4.918
NC_035105.1	8346731	.	T	A	.	.	MAF_USDA=8.333
NC_035105.1	8346732	.	A	T	.	.	MAF_INRAE=11.392;MAF_USDA=43.529
NC_035105.1	8346733	.	A	T	.	.	MAF_USDA=5.738
NC_035105.1	8346764	.	C	T	.	.	MAF_INRAE=5.263;MAF_USDA=2.083
NC_035105.1	8346767	.	G	A	.	.	MAF_INRAE=1.667
NC_035105.1	8346792	.	G	T	.	.	MAF_INRAE=39.241;MAF_USDA=17.059
NC_035105.1	8346801	.	A	G	.	.	MAF_USDA=6.25
NC_035105.1	8346825	.	G	T	.	.	MAF_INRAE=7.595;MAF_USDA=2.083
NC_035105.1	8346849	.	G	A	.	.	MAF_INRAE=3.165;MAF_USDA=25.294
NC_035105.1	8346854	.	G	A	.	.	MAF_INRAE=7.595;MAF_USDA=2.083
NC_035105.1	8346860	.	C	T	.	.	MAF_USDA=4.098
NC_035105.1	8346876	.	C	T	.	.	MAF_USDA=7.377
NC_035105.1	8346882	.	A	C	.	.	MAF_USDA=7.377
NC_035105.1	8346906	.	G	A	.	.	MAF_INRAE=18.354;MAF_USDA=47.059
NC_035105.1	8346980	.	T	C	.	.	MAF_USDA=1.639
NC_035105.1	8347012	.	C	A	.	.	MAF_INRAE=3.165;MAF_USDA=22.353
NC_035105.1	8347180	.	C	G	.	.	MAF_INRAE=5.263;MAF_USDA=2.083
NC_035105.1	8347346	.	C	A	.	.	MAF_USDA=37.5
NC_035105.1	8347369	.	T	C	.	.	MAF_USDA=1.639
NC_035105.1	8347409	.	C	T	.	.	MAF_USDA=6.557
NC_035105.1	8347424	.	G	C	.	.	MAF_USDA=4.098
NC_035105.1	8347430	.	T	C	.	.	MAF_USDA=3.279
NC_035105.1	8347453	.	A	G	.	.	MAF_INRAE=8.228;MAF_USDA=22.353
NC_035105.1	8347460	.	C	G	.	.	MAF_INRAE=8.333
NC_035105.1	8347461	.	A	G	.	.	MAF_INRAE=8.333
NC_035105.1	8347647	.	C	A	.	.	MAF_INRAE=5.063
NC_035105.1	8347758	.	T	G	.	.	MAF_INRAE=36.842;MAF_USDA=18.824
NC_035105.1	8347860	.	G	A	.	.	MAF_USDA=2.459
NC_035105.1	8348175	.	C	T	.	.	MAF_INRAE=5.063
NC_035105.1	8348298	.	T	G	.	.	MAF_USDA=4.918
NC_035105.1	8348402	.	G	A	.	.	MAF_INRAE=6.667
NC_035105.1	8348460	.	A	G	.	.	MAF_INRAE=23.418;MAF_USDA=32.941
NC_035105.1	8348512	.	T	A	.	.	MAF_INRAE=1.667
NC_035105.1	8348561	.	C	T	.	.	MAF_USDA=1.695
NC_035105.1	8348591	.	C	G	.	.	MAF_INRAE=22.785
NC_035105.1	8348769	.	G	A	.	.	MAF_INRAE=1.667
NC_035105.1	8348771	.	T	A	.	.	MAF_INRAE=1.667
NC_035105.1	8348932	.	A	C	.	.	MAF_INRAE=10.833;MAF_USDA=10.714
NC_035105.1	8348973	.	A	T	.	.	MAF_INRAE=39.241;MAF_USDA=16.471
NC_035105.1	8349055	.	A	C	.	.	MAF_USDA=3.279
NC_035105.1	8349058	.	G	T	.	.	MAF_USDA=4.918
NC_035105.1	8349156	.	A	T	.	.	MAF_USDA=9.016
NC_035105.1	8349262	.	T	A	.	.	MAF_INRAE=27.215;MAF_USDA=49.412
NC_035105.1	8349263	.	C	A	.	.	MAF_INRAE=22.5;MAF_USDA=49.412
NC_035105.1	8349315	.	A	G	.	.	MAF_INRAE=6.667;MAF_USDA=1.639
NC_035105.1	8349318	.	A	G	.	.	MAF_USDA=1.639
NC_035105.1	8349323	.	T	A	.	.	MAF_INRAE=16.456;MAF_USDA=42.941
NC_035105.1	8349501	.	A	T	.	.	MAF_INRAE=1.667
NC_035105.1	8349506	.	G	T	.	.	MAF_INRAE=1.667
NC_035105.1	8349678	.	G	A	.	.	MAF_USDA=3.279
NC_035105.1	8349710	.	T	C	.	.	MAF_INRAE=7.595;MAF_USDA=2.083
NC_035105.1	8349878	.	C	T	.	.	MAF_USDA=3.333
NC_035105.1	8350116	.	A	C	.	.	MAF_INRAE=1.667
NC_035105.1	8350233	.	A	G	.	.	MAF_INRAE=24.051;MAF_USDA=17.059
NC_035105.1	8350334	.	T	A	.	.	MAF_USDA=1.639
NC_035105.1	8350439	.	G	A	.	.	MAF_INRAE=31.013;MAF_USDA=21.176
NC_035105.1	8350534	.	T	C	.	.	MAF_INRAE=6.329
NC_035105.1	8350725	.	A	T	.	.	MAF_USDA=5.738
NC_035105.1	8350787	.	G	T	.	.	MAF_USDA=1.639
NC_035105.1	8351074	.	C	T	.	.	MAF_USDA=3.279
NC_035105.1	8351506	.	A	C	.	.	MAF_INRAE=5.063;MAF_USDA=5.738
NC_035105.1	8351638	.	T	A	.	.	MAF_USDA=2.941
NC_035105.1	8351662	.	T	G	.	.	MAF_USDA=2.459
NC_035105.1	8351708	.	C	A	.	.	MAF_INRAE=5.063;MAF_USDA=17.059
NC_035105.1	8351738	.	A	G	.	.	MAF_USDA=4.918
NC_035105.1	8351740	.	G	T	.	.	MAF_INRAE=6.667
NC_035105.1	8351854	.	C	G	.	.	MAF_USDA=2.5
NC_035105.1	8351865	.	A	G	.	.	MAF_USDA=20.238
NC_035105.1	8351903	.	C	A	.	.	MAF_USDA=4.167
NC_035105.1	8351904	.	G	A	.	.	MAF_USDA=4.167
NC_035105.1	8351933	.	T	G	.	.	MAF_INRAE=22.785;MAF_USDA=35.119
NC_035105.1	8351938	.	A	G	.	.	MAF_INRAE=24.051;MAF_USDA=23.214
NC_035105.1	8352031	.	A	G	.	.	MAF_USDA=1.667
NC_035105.1	8352196	.	A	G	.	.	MAF_USDA=6.667
NC_035105.1	8352259	.	A	C	.	.	MAF_USDA=2.083
NC_035105.1	8352318	.	A	T	.	.	MAF_INRAE=32.5
NC_035105.1	8352327	.	T	C	.	.	MAF_INRAE=34.81;MAF_USDA=12.5
NC_035105.1	8352389	.	C	A	.	.	MAF_USDA=4.098
NC_035105.1	8352568	.	T	A	.	.	MAF_USDA=1.639
NC_035105.1	8352599	.	G	A	.	.	MAF_USDA=1.639
NC_035105.1	8352609	.	A	T	.	.	MAF_USDA=11.475
NC_035105.1	8352730	.	C	T	.	.	MAF_USDA=1.667
NC_035105.1	8352810	.	G	A	.	.	MAF_INRAE=6.667
NC_035105.1	8352823	.	C	T	.	.	MAF_USDA=3.279
NC_035105.1	8352913	.	G	A	.	.	MAF_USDA=4.098
NC_035105.1	8352972	.	T	C	.	.	MAF_USDA=4.098
NC_035105.1	8352978	.	G	A	.	.	MAF_USDA=2.459
NC_035105.1	8353050	.	T	C	.	.	MAF_USDA=4.098
NC_035105.1	8353065	.	G	A	.	.	MAF_USDA=4.918
NC_035105.1	8353193	.	G	A	.	.	MAF_USDA=1.667
NC_035105.1	8353268	.	G	C	.	.	MAF_USDA=1.667
NC_035105.1	8353409	.	T	C	.	.	MAF_USDA=2.5
NC_035105.1	8353419	.	C	G	.	.	MAF_USDA=20.833
NC_035105.1	8353447	.	G	T	.	.	MAF_INRAE=10.833;MAF_USDA=8.333
NC_035105.1	8353503	.	G	T	.	.	MAF_INRAE=1.667
NC_035105.1	8353531	.	G	T	.	.	MAF_INRAE=7.595;MAF_USDA=2.083
NC_035105.1	8353537	.	A	G	.	.	MAF_USDA=2.5
NC_035105.1	8353690	.	G	T	.	.	MAF_USDA=4.167
NC_035105.1	8353728	.	T	C	.	.	MAF_USDA=1.786
NC_035105.1	8353795	.	G	A	.	.	MAF_INRAE=1.667
NC_035105.1	8353796	.	T	C	.	.	MAF_INRAE=1.667
NC_035105.1	8353810	.	T	G	.	.	MAF_USDA=2.5
NC_035105.1	8353872	.	A	C	.	.	MAF_INRAE=41.139;MAF_USDA=14.706
NC_035105.1	8353893	.	G	T	.	.	MAF_INRAE=2.5
NC_035105.1	8353896	.	G	A	.	.	MAF_INRAE=2.5
NC_035105.1	8353971	.	G	A	.	.	MAF_USDA=4.918
NC_035105.1	8354066	.	G	T	.	.	MAF_USDA=5.0
NC_035105.1	8354068	.	A	G	.	.	MAF_USDA=5.0
NC_035105.1	8354079	.	A	G	.	.	MAF_USDA=10.0
NC_035105.1	8354176	.	T	G	.	.	MAF_USDA=1.639
NC_035105.1	8354348	.	C	T	.	.	MAF_USDA=1.695
NC_035105.1	8354441	.	T	C	.	.	MAF_INRAE=10.526;MAF_USDA=39.881
NC_035105.1	8354454	.	T	G	.	.	MAF_INRAE=13.333;MAF_USDA=4.167
NC_035105.1	8354893	.	G	A	.	.	MAF_INRAE=13.291;MAF_USDA=4.167
NC_035105.1	8354983	.	G	A	.	.	MAF_INRAE=14.557;MAF_USDA=40.476
NC_035105.1	8355001	.	G	T	.	.	MAF_INRAE=5.063;MAF_USDA=1.695
NC_035105.1	8355017	.	C	A	.	.	MAF_USDA=5.085
NC_035105.1	8355184	.	G	A	.	.	MAF_INRAE=3.165
NC_035105.1	8355187	.	T	C	.	.	MAF_INRAE=2.5
NC_035105.1	8355242	.	T	C	.	.	MAF_INRAE=7.595;MAF_USDA=2.083
NC_035105.1	8355247	.	C	T	.	.	MAF_INRAE=10.833;MAF_USDA=5.738
NC_035105.1	8355355	.	G	A	.	.	MAF_INRAE=39.873;MAF_USDA=16.667
NC_035105.1	8355442	.	G	T	.	.	MAF_USDA=5.0
NC_035105.1	8355468	.	G	A	.	.	MAF_USDA=2.5
NC_035105.1	8355490	.	A	G	.	.	MAF_INRAE=6.667
NC_035105.1	8355491	.	C	G	.	.	MAF_INRAE=12.025;MAF_USDA=2.083
NC_035105.1	8355492	.	A	G	.	.	MAF_INRAE=6.667
NC_035105.1	8355493	.	A	T	.	.	MAF_INRAE=6.667
NC_035105.1	8355495	.	G	C	.	.	MAF_INRAE=6.667
NC_035105.1	8355502	.	C	G	.	.	MAF_INRAE=8.333
NC_035105.1	8355511	.	T	A	.	.	MAF_INRAE=5.833
NC_035105.1	8355515	.	T	A	.	.	MAF_INRAE=5.0
NC_035105.1	8355536	.	G	A	.	.	MAF_INRAE=10.0
NC_035105.1	8355539	.	G	A	.	.	MAF_USDA=1.667
NC_035105.1	8355641	.	C	T	.	.	MAF_INRAE=29.747;MAF_USDA=6.25
NC_035105.1	8355647	.	C	T	.	.	MAF_INRAE=5.263;MAF_USDA=19.643
NC_035105.1	8355648	.	A	G	.	.	MAF_INRAE=15.833;MAF_USDA=39.286
NC_035105.1	8355699	.	T	C	.	.	MAF_INRAE=1.667
NC_035105.1	8355720	.	T	A	.	.	MAF_INRAE=12.025;MAF_USDA=2.083
NC_035105.1	8355726	.	G	T	.	.	MAF_INRAE=5.063;MAF_USDA=14.881
NC_035105.1	8355738	.	C	T	.	.	MAF_USDA=4.167
NC_035105.1	8355833	.	T	G	.	.	MAF_USDA=3.333
NC_035105.1	8355850	.	A	C	.	.	MAF_USDA=2.5
NC_035105.1	8356015	.	G	T	.	.	MAF_INRAE=42.105;MAF_USDA=37.5
NC_035105.1	8356047	.	C	T	.	.	MAF_USDA=2.083
NC_035105.1	8356067	.	C	G	.	.	MAF_INRAE=13.291;MAF_USDA=28.333
NC_035105.1	8356139	.	A	G	.	.	MAF_USDA=2.5
NC_035105.1	8356223	.	G	A	.	.	MAF_INRAE=12.025;MAF_USDA=2.083
NC_035105.1	8356241	.	C	T	.	.	MAF_USDA=4.167
NC_035105.1	8356345	.	C	T	.	.	MAF_USDA=5.833
NC_035105.1	8356356	.	T	C	.	.	MAF_INRAE=26.582;MAF_USDA=23.214
NC_035105.1	8356387	.	C	T	.	.	MAF_USDA=4.167
NC_035105.1	8356389	.	C	T	.	.	MAF_INRAE=27.215;MAF_USDA=22.024
NC_035105.1	8356415	.	C	A	.	.	MAF_INRAE=1.667;MAF_USDA=5.833
NC_035105.1	8356485	.	T	G	.	.	MAF_INRAE=13.291;MAF_USDA=21.765
NC_035105.1	8356514	.	G	A	.	.	MAF_USDA=4.918
NC_035105.1	8356525	.	T	A	.	.	MAF_INRAE=39.873;MAF_USDA=14.706
NC_035105.1	8356581	.	A	T	.	.	MAF_USDA=3.333
NC_035105.1	8356594	.	G	A	.	.	MAF_USDA=4.918
NC_035105.1	8356595	.	G	A	.	.	MAF_USDA=4.918
NC_035105.1	8356684	.	A	G	.	.	MAF_USDA=2.459
NC_035105.1	8356690	.	C	T	.	.	MAF_INRAE=29.114;MAF_USDA=20.833
NC_035105.1	8356691	.	T	C	.	.	MAF_INRAE=21.667;MAF_USDA=20.833
NC_035105.1	8357214	.	T	G	.	.	MAF_USDA=12.5
NC_035105.1	8357228	.	G	A	.	.	MAF_USDA=12.5
NC_035105.1	8357292	.	G	A	.	.	MAF_USDA=4.918
NC_035105.1	8357417	.	G	A	.	.	MAF_USDA=15.882
NC_035105.1	8357419	.	C	A	.	.	MAF_USDA=21.176
NC_035105.1	8357512	.	C	T	.	.	MAF_USDA=41.176
NC_035105.1	8357519	.	G	T	.	.	MAF_USDA=4.918
NC_035105.1	8357682	.	T	C	.	.	MAF_INRAE=26.582;MAF_USDA=25.882
NC_035105.1	8357760	.	G	T	.	.	MAF_USDA=2.459
NC_035105.1	8357774	.	A	G	.	.	MAF_USDA=4.918
NC_035105.1	8357809	.	T	A	.	.	MAF_USDA=6.557
NC_035105.1	8357844	.	A	G	.	.	MAF_USDA=4.098
NC_035105.1	8357850	.	A	G	.	.	MAF_USDA=3.279
NC_035105.1	8357857	.	C	A	.	.	MAF_USDA=3.279
NC_035105.1	8357871	.	C	A	.	.	MAF_INRAE=1.667;MAF_USDA=5.738
NC_035105.1	8357899	.	G	C	.	.	MAF_USDA=1.639
NC_035105.1	8357909	.	T	G	.	.	MAF_INRAE=39.873;MAF_USDA=12.5
NC_035105.1	8357941	.	G	A	.	.	MAF_USDA=4.098
NC_035105.1	8357967	.	C	A	.	.	MAF_INRAE=26.582;MAF_USDA=25.882
NC_035105.1	8357982	.	G	T	.	.	MAF_USDA=4.118
NC_035105.1	8358044	.	T	A	.	.	MAF_USDA=4.167
NC_035105.1	8358108	.	T	A	.	.	MAF_INRAE=10.833;MAF_USDA=2.459
NC_035105.1	8358146	.	C	A	.	.	MAF_USDA=4.098
NC_035105.1	8358157	.	TGG	TGA	.	.	MAF_USDA=14.583
NC_035105.1	8358159	.	G	A	.	.	MAF_INRAE=25.316;MAF_USDA=31.148
NC_035105.1	8358196	.	A	G	.	.	MAF_USDA=2.459
NC_035105.1	8358220	.	G	C	.	.	MAF_USDA=4.098
NC_035105.1	8358426	.	A	G	.	.	MAF_INRAE=26.582;MAF_USDA=21.765
NC_035105.1	8358433	.	G	A	.	.	MAF_INRAE=12.658;MAF_USDA=2.083
NC_035105.1	8358574	.	G	A	.	.	MAF_USDA=4.098
NC_035105.1	8358677	.	T	C	.	.	MAF_INRAE=12.025;MAF_USDA=35.882
NC_035105.1	8358844	.	T	C	.	.	MAF_USDA=2.459
NC_035105.1	8359037	.	C	T	.	.	MAF_INRAE=12.658;MAF_USDA=2.083
NC_035105.1	8359206	.	G	A	.	.	MAF_USDA=13.115
NC_035105.1	8359322	.	G	C	.	.	MAF_USDA=13.115
NC_035105.1	8359328	.	C	T	.	.	MAF_USDA=4.918
NC_035105.1	8359376	.	A	T	.	.	MAF_USDA=4.098
NC_035105.1	8359451	.	T	G	.	.	MAF_INRAE=39.241;MAF_USDA=21.176
NC_035105.1	8359458	.	T	C	.	.	MAF_USDA=17.213
NC_035105.1	8359473	.	T	C	.	.	MAF_INRAE=39.241;MAF_USDA=21.176
NC_035105.1	8359512	.	G	A	.	.	MAF_USDA=4.098
NC_035105.1	8359531	.	C	A	.	.	MAF_INRAE=39.241;MAF_USDA=16.471
NC_035105.1	8359578	.	C	A	.	.	MAF_USDA=1.639
NC_035105.1	8359615	.	T	C	.	.	MAF_USDA=4.098
NC_035105.1	8359616	.	C	T	.	.	MAF_USDA=4.918
NC_035105.1	8359673	.	A	C	.	.	MAF_USDA=4.918
NC_035105.1	8359677	.	C	T	.	.	MAF_USDA=6.557
NC_035105.1	8360085	.	C	T	.	.	MAF_INRAE=39.241;MAF_USDA=17.647
NC_035105.1	8360096	.	T	C	.	.	MAF_USDA=4.918
NC_035105.1	8360102	.	G	A	.	.	MAF_USDA=2.459
NC_035105.1	8360191	.	T	A	.	.	MAF_INRAE=13.333;MAF_USDA=18.033
NC_035105.1	8360543	.	C	G	.	.	MAF_USDA=4.118
NC_035105.1	8360616	.	G	A	.	.	MAF_USDA=1.639
NC_035105.1	8360619	.	T	C	.	.	MAF_USDA=4.167
NC_035105.1	8360784	.	C	T	.	.	MAF_INRAE=13.291;MAF_USDA=13.934
NC_035105.1	8360815	.	T	C	.	.	MAF_USDA=9.836
NC_035105.1	8361163	.	C	T	.	.	MAF_USDA=2.5
NC_035105.1	8361355	.	T	G	.	.	MAF_USDA=10.833
NC_035105.1	8361390	.	G	A	.	.	MAF_USDA=16.071
NC_035105.1	8361398	.	T	A	.	.	MAF_USDA=1.667
NC_035105.1	8361437	.	G	A	.	.	MAF_INRAE=47.368;MAF_USDA=15.882
NC_035105.1	8361438	.	A	G	.	.	MAF_USDA=5.738
NC_035105.1	8361448	.	G	A	.	.	MAF_USDA=26.471
NC_035105.1	8361651	.	C	T	.	.	MAF_USDA=1.639
NC_035105.1	8361702	.	C	T	.	.	MAF_INRAE=12.025;MAF_USDA=34.706
NC_035105.1	8361769	.	T	C	.	.	MAF_USDA=3.279
NC_035105.1	8361829	.	C	A	.	.	MAF_INRAE=1.667;MAF_USDA=1.639
NC_035105.1	8361836	.	A	G	.	.	MAF_USDA=1.639
NC_035105.1	8361856	.	T	A	.	.	MAF_USDA=4.918
NC_035105.1	8361861	.	T	G	.	.	MAF_INRAE=26.582;MAF_USDA=49.412
NC_035105.1	8362023	.	T	C	.	.	MAF_USDA=9.836
NC_035105.1	8362116	.	C	A	.	.	MAF_USDA=5.738
NC_035105.1	8362119	.	G	T	.	.	MAF_USDA=3.279
NC_035105.1	8362143	.	G	C	.	.	MAF_USDA=5.738
NC_035105.1	8362210	.	A	G	.	.	MAF_INRAE=7.595
NC_035105.1	8362275	.	T	G	.	.	MAF_USDA=4.918
NC_035105.1	8362319	.	G	A	.	.	MAF_USDA=3.279
NC_035105.1	8362360	.	C	G	.	.	MAF_INRAE=3.165;MAF_USDA=47.917
NC_035105.1	8362377	.	A	T	.	.	MAF_USDA=4.918
NC_035105.1	8362471	.	T	C	.	.	MAF_USDA=1.639
NC_035105.1	8362472	.	G	T	.	.	MAF_USDA=1.639
NC_035105.1	8362475	.	C	T	.	.	MAF_USDA=1.639
NC_035105.1	8362520	.	C	A	.	.	MAF_USDA=26.471
NC_035105.1	8362556	.	C	T	.	.	MAF_USDA=9.836
NC_035105.1	8362631	.	A	C	.	.	MAF_USDA=1.639
NC_035105.1	8362655	.	G	A	.	.	MAF_USDA=3.279
NC_035105.1	8362726	.	G	T	.	.	MAF_USDA=9.016
NC_035105.1	8362840	.	A	T	.	.	MAF_USDA=4.167
NC_035105.1	8362875	.	C	T	.	.	MAF_USDA=4.098
NC_035105.1	8362930	.	T	C	.	.	MAF_INRAE=26.582;MAF_USDA=49.412
NC_035105.1	8362950	.	G	A	.	.	MAF_USDA=17.5
NC_035105.1	8362983	.	A	C	.	.	MAF_INRAE=7.595
NC_035105.1	8362999	.	C	T	.	.	MAF_USDA=4.167
NC_035105.1	8363015	.	C	T	.	.	MAF_USDA=5.833
NC_035105.1	8363049	.	A	T	.	.	MAF_USDA=1.667
NC_035105.1	8363253	.	G	T	.	.	MAF_INRAE=26.582;MAF_USDA=40.164
NC_035105.1	8363444	.	A	C	.	.	MAF_USDA=4.706
NC_035105.1	8363495	.	G	C	.	.	MAF_INRAE=12.025;MAF_USDA=31.176
NC_035105.1	8363501	.	C	G	.	.	MAF_USDA=2.459
NC_035105.1	8363516	.	A	G	.	.	MAF_INRAE=1.667;MAF_USDA=27.647
NC_035105.1	8363535	.	C	T	.	.	MAF_INRAE=5.263;MAF_USDA=2.083
NC_035105.1	8363623	.	T	C	.	.	MAF_USDA=27.059
NC_035105.1	8363677	.	C	T	.	.	MAF_USDA=3.279
NC_035105.1	8363818	.	A	G	.	.	MAF_USDA=16.393
NC_035105.1	8363839	.	G	A	.	.	MAF_USDA=9.016
NC_035105.1	8363939	.	G	C	.	.	MAF_USDA=27.647
NC_035105.1	8363980	.	C	A	.	.	MAF_USDA=10.588
NC_035105.1	8363993	.	G	A	.	.	MAF_USDA=5.738
NC_035105.1	8364132	.	A	G	.	.	MAF_INRAE=26.582;MAF_USDA=49.412
NC_035105.1	8364332	.	G	A	.	.	MAF_USDA=3.279
NC_035105.1	8364339	.	A	C	.	.	MAF_USDA=27.059
NC_035105.1	8364347	.	T	C	.	.	MAF_USDA=27.381
NC_035105.1	8364379	.	C	T	.	.	MAF_USDA=4.167
NC_035105.1	8364387	.	G	T	.	.	MAF_INRAE=12.025;MAF_USDA=36.31
NC_035105.1	8364395	.	C	T	.	.	MAF_USDA=4.167
NC_035105.1	8364406	.	A	G	.	.	MAF_USDA=8.235
NC_035105.1	8364458	.	C	T	.	.	MAF_INRAE=12.025;MAF_USDA=35.882
NC_035105.1	8364488	.	A	G	.	.	MAF_INRAE=12.658;MAF_USDA=35.882
NC_035105.1	8364648	.	T	G	.	.	MAF_USDA=26.471
NC_035105.1	8364696	.	G	A	.	.	MAF_INRAE=1.667
NC_035105.1	8364697	.	C	T	.	.	MAF_USDA=4.098
NC_035105.1	8364725	.	C	T	.	.	MAF_INRAE=1.667;MAF_USDA=1.639
NC_035105.1	8364744	.	C	T	.	.	MAF_USDA=2.459
NC_035105.1	8364814	.	C	T	.	.	MAF_USDA=4.098
NC_035105.1	8364816	.	G	T	.	.	MAF_INRAE=20.886;MAF_USDA=49.412
NC_035105.1	8364817	.	G	T	.	.	MAF_USDA=4.098
NC_035105.1	8364900	.	G	A	.	.	MAF_INRAE=6.667
NC_035105.1	8364917	.	A	C	.	.	MAF_USDA=1.639
NC_035105.1	8364997	.	A	T	.	.	MAF_USDA=10.417
NC_035105.1	8364999	.	C	T	.	.	MAF_USDA=9.412
NC_035105.1	8365054	.	G	A	.	.	MAF_USDA=9.016
NC_035105.1	8365147	.	A	G	.	.	MAF_INRAE=6.667
NC_035105.1	8365168	.	C	G	.	.	MAF_INRAE=39.241;MAF_USDA=16.471
NC_035105.1	8365183	.	T	A	.	.	MAF_USDA=4.918
NC_035105.1	8365210	.	G	A	.	.	MAF_USDA=7.377
NC_035105.1	8365273	.	C	T	.	.	MAF_USDA=4.098
NC_035105.1	8365292	.	C	T	.	.	MAF_INRAE=12.025;MAF_USDA=34.706
NC_035105.1	8365443	.	C	T	.	.	MAF_USDA=27.059
NC_035105.1	8365446	.	G	A	.	.	MAF_INRAE=6.667
NC_035105.1	8365498	.	T	C	.	.	MAF_INRAE=6.962;MAF_USDA=2.083
NC_035105.1	8365522	.	C	A	.	.	MAF_USDA=4.098
NC_035105.1	8365527	.	G	T	.	.	MAF_USDA=4.098
NC_035105.1	8365550	.	G	A	.	.	MAF_USDA=1.639
NC_035105.1	8365662	.	C	T	.	.	MAF_USDA=27.647
NC_035105.1	8365727	.	A	C	.	.	MAF_INRAE=12.025;MAF_USDA=33.333
NC_035105.1	8365746	.	A	T	.	.	MAF_INRAE=12.025;MAF_USDA=35.294
NC_035105.1	8365777	.	T	C	.	.	MAF_USDA=2.459
NC_035105.1	8365846	.	C	A	.	.	MAF_USDA=31.25
NC_035105.1	8365866	.	T	C	.	.	MAF_USDA=10.417
NC_035105.1	8365913	.	T	A	.	.	MAF_USDA=7.377
NC_035105.1	8365968	.	T	G	.	.	MAF_USDA=4.167
NC_035105.1	8365972	.	A	C	.	.	MAF_INRAE=12.025;MAF_USDA=32.353
NC_035105.1	8365975	.	C	T	.	.	MAF_USDA=1.639
NC_035105.1	8365988	.	T	C	.	.	MAF_USDA=5.738
NC_035105.1	8366040	.	A	G	.	.	MAF_USDA=26.471
NC_035105.1	8366160	.	C	T	.	.	MAF_USDA=11.176
NC_035105.1	8366192	.	G	C	.	.	MAF_USDA=22.131
NC_035105.1	8366420	.	A	G	.	.	MAF_USDA=26.471
NC_035105.1	8366434	.	T	A	.	.	MAF_USDA=4.167
NC_035105.1	8366491	.	C	G	.	.	MAF_USDA=22.131
NC_035105.1	8366529	.	G	T	.	.	MAF_USDA=4.167
NC_035105.1	8366546	.	G	A	.	.	MAF_USDA=7.647
NC_035105.1	8366678	.	T	C	.	.	MAF_USDA=9.836
NC_035105.1	8366850	.	A	G	.	.	MAF_USDA=26.471
NC_035105.1	8366913	.	A	T	.	.	MAF_USDA=4.167
NC_035105.1	8366974	.	A	T	.	.	MAF_INRAE=10.759;MAF_USDA=13.115
NC_035105.1	8366976	.	T	C	.	.	MAF_INRAE=36.842;MAF_USDA=7.059
NC_035105.1	8367007	.	C	T	.	.	MAF_INRAE=5.263;MAF_USDA=2.083
NC_035105.1	8367011	.	C	A	.	.	MAF_USDA=7.647
NC_035105.1	8367082	.	G	A	.	.	MAF_USDA=16.393
NC_035105.1	8367114	.	C	T	.	.	MAF_INRAE=25.949;MAF_USDA=45.882
NC_035105.1	8367132	.	C	A	.	.	MAF_USDA=1.639
NC_035105.1	8367146	.	T	G	.	.	MAF_INRAE=1.667;MAF_USDA=1.667
NC_035105.1	8367151	.	C	A	.	.	MAF_USDA=1.639
NC_035105.1	8367158	.	C	A	.	.	MAF_USDA=4.167
NC_035105.1	8367231	.	C	T	.	.	MAF_USDA=9.836
NC_035105.1	8367387	.	C	T	.	.	MAF_USDA=1.639
NC_035105.1	8367572	.	C	T	.	.	MAF_INRAE=5.263;MAF_USDA=2.083
NC_035105.1	8367590	.	T	C	.	.	MAF_INRAE=7.595;MAF_USDA=2.083
NC_035105.1	8367672	.	T	C	.	.	MAF_USDA=9.836
NC_035105.1	8367703	.	C	A	.	.	MAF_USDA=3.279
NC_035105.1	8367756	.	G	C	.	.	MAF_INRAE=26.582;MAF_USDA=17.059
NC_035105.1	8367835	.	T	A	.	.	MAF_USDA=9.836
NC_035105.1	8367882	.	G	A	.	.	MAF_USDA=5.294
NC_035105.1	8367929	.	G	A	.	.	MAF_USDA=9.836
NC_035105.1	8368020	.	G	T	.	.	MAF_INRAE=13.291;MAF_USDA=9.836
NC_035105.1	8368049	.	C	T	.	.	MAF_USDA=27.647
NC_035105.1	8368070	.	T	C	.	.	MAF_INRAE=26.582;MAF_USDA=48.81
NC_035105.1	8368093	.	T	A	.	.	MAF_USDA=1.639
NC_035105.1	8368128	.	T	G	.	.	MAF_INRAE=26.582;MAF_USDA=17.647
NC_035105.1	8368142	.	A	C	.	.	MAF_INRAE=10.127;MAF_USDA=13.115
NC_035105.1	8368178	.	T	G	.	.	MAF_INRAE=13.291;MAF_USDA=2.459
NC_035105.1	8368218	.	G	T	.	.	MAF_USDA=1.639
NC_035105.1	8368239	.	G	A	.	.	MAF_USDA=1.639
NC_035105.1	8368547	.	G	T	.	.	MAF_USDA=4.918
NC_035105.1	8368576	.	A	T	.	.	MAF_INRAE=13.291;MAF_USDA=4.918
NC_035105.1	8368720	.	C	T	.	.	MAF_USDA=4.098
NC_035105.1	8368753	.	T	A	.	.	MAF_USDA=2.459
NC_035105.1	8368775	.	T	C	.	.	MAF_USDA=1.639
NC_035105.1	8368821	.	A	C	.	.	MAF_INRAE=6.667
NC_035105.1	8368825	.	A	C	.	.	MAF_INRAE=26.582;MAF_USDA=17.059
NC_035105.1	8368932	.	T	A	.	.	MAF_INRAE=12.025;MAF_USDA=35.294
NC_035105.1	8369037	.	A	T	.	.	MAF_USDA=3.279
NC_035105.1	8369080	.	C	T	.	.	MAF_INRAE=26.582;MAF_USDA=16.471
NC_035105.1	8372791	.	C	G	.	.	MAF_INRAE=7.595;MAF_USDA=2.083
NC_035105.1	8372792	.	G	A	.	.	MAF_INRAE=1.667;MAF_USDA=2.459
NC_035105.1	8372801	.	T	C	.	.	MAF_INRAE=1.667;MAF_USDA=1.639
NC_035105.1	8372813	.	T	A	.	.	MAF_INRAE=39.241;MAF_USDA=16.471
NC_035105.1	8372843	.	G	A	.	.	MAF_USDA=8.197
NC_035105.1	8372899	.	G	C	.	.	MAF_INRAE=16.667
NC_035105.1	8372911	.	G	A	.	.	MAF_USDA=4.167
NC_035105.1	8372993	.	T	C	.	.	MAF_USDA=2.459
NC_035105.1	8373184	.	G	C	.	.	MAF_INRAE=24.684;MAF_USDA=37.647
NC_035105.1	8373379	.	A	G	.	.	MAF_INRAE=25.949
NC_035105.1	8373567	.	G	T	.	.	MAF_INRAE=11.392;MAF_USDA=44.706
NC_035105.1	8373584	.	C	A	.	.	MAF_INRAE=36.842;MAF_USDA=17.647
NC_035105.1	8373614	.	G	A	.	.	MAF_INRAE=11.392;MAF_USDA=45.294
NC_035105.1	8373789	.	C	T	.	.	MAF_USDA=1.639
NC_035105.1	8373887	.	C	G	.	.	MAF_INRAE=41.772;MAF_USDA=14.706
NC_035105.1	8374180	.	T	A	.	.	MAF_USDA=47.917
NC_035105.1	8374186	.	A	G	.	.	MAF_INRAE=19.167;MAF_USDA=15.882
NC_035105.1	8374194	.	A	G	.	.	MAF_USDA=2.459
NC_035105.1	8374260	.	T	A	.	.	MAF_INRAE=18.354;MAF_USDA=15.294
NC_035105.1	8374401	.	C	A	.	.	MAF_USDA=25.882
NC_035105.1	8374422	.	C	A	.	.	MAF_USDA=2.459
NC_035105.1	8374637	.	C	T	.	.	MAF_USDA=2.459
NC_035105.1	8374750	.	G	A	.	.	MAF_USDA=4.918
NC_035105.1	8374770	.	G	A	.	.	MAF_USDA=2.941
NC_035105.1	8374796	.	A	G	.	.	MAF_USDA=22.024
NC_035105.1	8374822	.	T	A	.	.	MAF_INRAE=20.0
NC_035105.1	8374825	.	T	C	.	.	MAF_USDA=1.639
NC_035105.1	8374835	.	T	G	.	.	MAF_USDA=12.941
NC_035105.1	8374840	.	T	C	.	.	MAF_USDA=10.0
NC_035105.1	8374843	.	A	G	.	.	MAF_USDA=1.639
NC_035105.1	8374860	.	G	T	.	.	MAF_USDA=4.918
NC_035105.1	8374865	.	T	A	.	.	MAF_USDA=4.098
NC_035105.1	8374889	.	T	C	.	.	MAF_USDA=39.583
NC_035105.1	8374984	.	A	T	.	.	MAF_INRAE=8.333
NC_035105.1	8375029	.	G	A	.	.	MAF_USDA=49.412
NC_035105.1	8375032	.	C	T	.	.	MAF_USDA=30.588
NC_035105.1	8375050	.	A	G	.	.	MAF_INRAE=36.842;MAF_USDA=30.0
NC_035105.1	8375074	.	G	T	.	.	MAF_INRAE=29.747;MAF_USDA=4.706
NC_035105.1	8375210	.	T	A	.	.	MAF_USDA=5.738
NC_035105.1	8375214	.	A	T	.	.	MAF_USDA=5.738
NC_035105.1	8375338	.	T	C	.	.	MAF_USDA=6.557
NC_035105.1	8375481	.	C	T	.	.	MAF_USDA=5.738
NC_035105.1	8375497	.	T	C	.	.	MAF_USDA=1.639
NC_035105.1	8375557	.	C	A	.	.	MAF_INRAE=36.842;MAF_USDA=28.824
NC_035105.1	8375587	.	C	T	.	.	MAF_INRAE=36.842;MAF_USDA=30.0
NC_035105.1	8375644	.	T	G	.	.	MAF_INRAE=26.582;MAF_USDA=17.647
NC_035105.1	8375655	.	G	A	.	.	MAF_USDA=1.639
NC_035105.1	8375692	.	G	A	.	.	MAF_INRAE=36.842;MAF_USDA=6.471
NC_035105.1	8375705	.	C	T	.	.	MAF_USDA=5.882
NC_035105.1	8375722	.	C	T	.	.	MAF_USDA=5.294
NC_035105.1	8375743	.	G	A	.	.	MAF_USDA=9.016
NC_035105.1	8375792	.	C	T	.	.	MAF_USDA=2.459
NC_035105.1	8375832	.	A	G	.	.	MAF_INRAE=26.582;MAF_USDA=18.235
NC_035105.1	8375835	.	G	A	.	.	MAF_INRAE=18.333;MAF_USDA=24.118
NC_035105.1	8375874	.	A	G	.	.	MAF_USDA=7.377
NC_035105.1	8376195	.	A	C	.	.	MAF_USDA=1.639
NC_035105.1	8376290	.	T	A	.	.	MAF_USDA=4.098
NC_035105.1	8376298	.	G	C	.	.	MAF_INRAE=36.842;MAF_USDA=22.917
NC_035105.1	8376301	.	A	C	.	.	MAF_USDA=32.353
NC_035105.1	8376302	.	A	T	.	.	MAF_USDA=4.098
NC_035105.1	8376472	.	C	A	.	.	MAF_INRAE=10.127;MAF_USDA=44.706
NC_035105.1	8376488	.	C	T	.	.	MAF_USDA=2.459
NC_035105.1	8376548	.	C	G	.	.	MAF_INRAE=1.667;MAF_USDA=27.647
NC_035105.1	8376612	.	G	T	.	.	MAF_USDA=1.639
NC_035105.1	8376619	.	T	C	.	.	MAF_INRAE=36.842;MAF_USDA=32.353
NC_035105.1	8376624	.	G	A	.	.	MAF_USDA=2.459
NC_035105.1	8376632	.	G	A	.	.	MAF_USDA=4.918
NC_035105.1	8376906	.	A	T	.	.	MAF_USDA=4.167
NC_035105.1	8376923	.	G	A	.	.	MAF_INRAE=15.19;MAF_USDA=50.0
NC_035105.1	8377190	.	C	T	.	.	MAF_INRAE=1.667
NC_035105.1	8377352	.	G	A	.	.	MAF_USDA=3.279
NC_035105.1	8377433	.	C	T	.	.	MAF_USDA=2.459
NC_035105.1	8377498	.	G	A	.	.	MAF_INRAE=36.842;MAF_USDA=27.647
NC_035105.1	8377567	.	G	A	.	.	MAF_USDA=4.098
NC_035105.1	8377585	.	C	G	.	.	MAF_USDA=2.459
NC_035105.1	8377603	.	T	C	.	.	MAF_USDA=5.738
NC_035105.1	8377634	.	C	A	.	.	MAF_USDA=1.639
NC_035105.1	8377787	.	A	G	.	.	MAF_INRAE=1.667
NC_035105.1	8377829	.	A	T	.	.	MAF_USDA=22.917
NC_035105.1	8377877	.	T	G	.	.	MAF_INRAE=16.456;MAF_USDA=14.706
NC_035105.1	8377931	.	G	C	.	.	MAF_INRAE=26.582;MAF_USDA=19.412
NC_035105.1	8377955	.	T	G	.	.	MAF_INRAE=26.582;MAF_USDA=18.235
NC_035105.1	8377981	.	A	T	.	.	MAF_USDA=12.941
NC_035105.1	8378026	.	T	A	.	.	MAF_INRAE=1.667
NC_035105.1	8378045	.	A	C	.	.	MAF_INRAE=1.667;MAF_USDA=11.475
NC_035105.1	8378049	.	C	T	.	.	MAF_INRAE=1.667;MAF_USDA=11.475
NC_035105.1	8378050	.	A	G	.	.	MAF_USDA=15.294
NC_035105.1	8378055	.	C	G	.	.	MAF_USDA=1.639
NC_035105.1	8378093	.	A	G	.	.	MAF_USDA=2.459
NC_035105.1	8378218	.	C	G	.	.	MAF_INRAE=1.667
NC_035105.1	8378264	.	C	A	.	.	MAF_INRAE=5.833
NC_035105.1	8378274	.	C	T	.	.	MAF_INRAE=1.667
NC_035105.1	8378319	.	G	A	.	.	MAF_INRAE=36.842;MAF_USDA=20.0
NC_035105.1	8378437	.	C	G	.	.	MAF_USDA=3.279
NC_035105.1	8378498	.	G	A	.	.	MAF_USDA=2.459
NC_035105.1	8378507	.	G	A	.	.	MAF_INRAE=26.582;MAF_USDA=18.235
NC_035105.1	8378573	.	C	T	.	.	MAF_USDA=1.639
NC_035105.1	8378634	.	T	G	.	.	MAF_USDA=14.118
NC_035105.1	8378686	.	C	G	.	.	MAF_USDA=20.588
NC_035105.1	8378708	.	C	T	.	.	MAF_INRAE=1.667;MAF_USDA=9.836
NC_035105.1	8378778	.	G	A	.	.	MAF_USDA=5.294
NC_035105.1	8378786	.	C	A	.	.	MAF_USDA=9.016
NC_035105.1	8378803	.	A	T	.	.	MAF_INRAE=16.667;MAF_USDA=18.75
NC_035105.1	8378834	.	A	G	.	.	MAF_INRAE=6.667
NC_035105.1	8378884	.	G	A	.	.	MAF_INRAE=2.632
NC_035105.1	8379074	.	C	T	.	.	MAF_USDA=1.639
NC_035105.1	8379165	.	A	C	.	.	MAF_INRAE=25.316;MAF_USDA=40.588
NC_035105.1	8379170	.	T	C	.	.	MAF_INRAE=1.667;MAF_USDA=12.941
NC_035105.1	8379232	.	C	G	.	.	MAF_USDA=1.639
NC_035105.1	8379281	.	G	T	.	.	MAF_USDA=13.529
NC_035105.1	8379318	.	C	G	.	.	MAF_USDA=14.706
NC_035105.1	8379406	.	T	A	.	.	MAF_INRAE=24.684;MAF_USDA=40.0
NC_035105.1	8379419	.	C	T	.	.	MAF_USDA=7.377
NC_035105.1	8379462	.	C	T	.	.	MAF_USDA=4.918
NC_035105.1	8379546	.	G	A	.	.	MAF_USDA=10.656
NC_035105.1	8379636	.	C	G	.	.	MAF_USDA=4.098
NC_035105.1	8379702	.	C	T	.	.	MAF_USDA=2.459
NC_035105.1	8379715	.	C	G	.	.	MAF_USDA=5.294
NC_035105.1	8379810	.	A	G	.	.	MAF_INRAE=26.582;MAF_USDA=18.824
NC_035105.1	8379847	.	T	A	.	.	MAF_USDA=1.639
NC_035105.1	8379882	.	G	A	.	.	MAF_INRAE=26.582;MAF_USDA=20.0
NC_035105.1	8379897	.	G	A	.	.	MAF_INRAE=15.0;MAF_USDA=4.098
NC_035105.1	8379946	.	G	A	.	.	MAF_USDA=1.639
NC_035105.1	8380243	.	G	T	.	.	MAF_USDA=14.706
NC_035105.1	8380260	.	A	T	.	.	MAF_USDA=6.471
NC_035105.1	8380324	.	C	A	.	.	MAF_USDA=13.529
NC_035105.1	8380362	.	A	G	.	.	MAF_INRAE=15.19;MAF_USDA=3.529
NC_035105.1	8380389	.	G	T	.	.	MAF_USDA=5.882
NC_035105.1	8380602	.	C	A	.	.	MAF_USDA=13.529
NC_035105.1	8380644	.	C	T	.	.	MAF_USDA=9.836
NC_035105.1	8380667	.	A	T	.	.	MAF_INRAE=5.063
NC_035105.1	8380696	.	T	G	.	.	MAF_INRAE=36.842;MAF_USDA=29.412
NC_035105.1	8380727	.	A	T	.	.	MAF_USDA=3.279
NC_035105.1	8380861	.	A	C	.	.	MAF_USDA=1.639
NC_035105.1	8380891	.	G	A	.	.	MAF_USDA=3.279
NC_035105.1	8380928	.	C	T	.	.	MAF_USDA=14.198
NC_035105.1	8380929	.	C	T	.	.	MAF_USDA=7.407
NC_035105.1	8380943	.	A	C	.	.	MAF_USDA=24.074
NC_035105.1	8381006	.	C	T	.	.	MAF_USDA=13.115
NC_035105.1	8381007	.	G	A	.	.	MAF_USDA=4.321
NC_035105.1	8381010	.	G	A	.	.	MAF_USDA=10.656
NC_035105.1	8381020	.	A	G	.	.	MAF_USDA=50.0
NC_035105.1	8381038	.	C	A	.	.	MAF_USDA=18.033
NC_035105.1	8381043	.	A	T	.	.	MAF_USDA=12.805
NC_035105.1	8381047	.	A	C	.	.	MAF_USDA=9.016
NC_035105.1	8381055	.	C	A	.	.	MAF_USDA=14.815
NC_035105.1	8381070	.	T	G	.	.	MAF_USDA=1.639
NC_035105.1	8381107	.	T	A	.	.	MAF_INRAE=19.167;MAF_USDA=1.176
NC_035105.1	8381117	.	G	T	.	.	MAF_INRAE=18.333;MAF_USDA=1.176
NC_035105.1	8381156	.	A	T	.	.	MAF_INRAE=2.632;MAF_USDA=14.118
NC_035105.1	8381178	.	C	T	.	.	MAF_INRAE=11.667
NC_035105.1	8381242	.	A	T	.	.	MAF_USDA=4.098
NC_035105.1	8381252	.	C	A	.	.	MAF_INRAE=39.474;MAF_USDA=27.647
NC_035105.1	8381467	.	T	G	.	.	MAF_USDA=14.706
NC_035105.1	8381587	.	G	T	.	.	MAF_INRAE=12.025
NC_035105.1	8381638	.	A	C	.	.	MAF_INRAE=1.667;MAF_USDA=11.475
NC_035105.1	8381679	.	C	T	.	.	MAF_USDA=7.647
NC_035105.1	8381680	.	G	A	.	.	MAF_USDA=1.639
NC_035105.1	8381736	.	T	C	.	.	MAF_INRAE=26.582;MAF_USDA=18.824
NC_035105.1	8381815	.	C	T	.	.	MAF_USDA=4.706
NC_035105.1	8381915	.	T	G	.	.	MAF_USDA=18.824
NC_035105.1	8381920	.	A	T	.	.	MAF_USDA=3.279
NC_035105.1	8381930	.	G	C	.	.	MAF_INRAE=50.0;MAF_USDA=20.588
NC_035105.1	8381939	.	T	C	.	.	MAF_INRAE=1.667
NC_035105.1	8381954	.	T	C	.	.	MAF_INRAE=44.937;MAF_USDA=19.643
NC_035105.1	8381969	.	T	G	.	.	MAF_INRAE=47.5;MAF_USDA=24.39
NC_035105.1	8382017	.	C	T	.	.	MAF_USDA=4.706
NC_035105.1	8382066	.	T	G	.	.	MAF_INRAE=48.333;MAF_USDA=29.412
NC_035105.1	8382121	.	C	A	.	.	MAF_USDA=1.639
NC_035105.1	8382203	.	T	C	.	.	MAF_INRAE=23.418;MAF_USDA=47.059
NC_035105.1	8382363	.	C	T	.	.	MAF_USDA=3.333
NC_035105.1	8382375	.	A	G	.	.	MAF_USDA=14.286
NC_035105.1	8382398	.	C	A	.	.	MAF_USDA=3.333
NC_035105.1	8382458	.	A	G	.	.	MAF_INRAE=36.667;MAF_USDA=9.016
NC_035105.1	8382465	.	C	T	.	.	MAF_INRAE=8.333
NC_035105.1	8382489	.	C	G	.	.	MAF_INRAE=1.667
NC_035105.1	8382509	.	C	T	.	.	MAF_INRAE=39.241;MAF_USDA=15.882
NC_035105.1	8382533	.	C	A	.	.	MAF_INRAE=31.579;MAF_USDA=35.294
NC_035105.1	8382534	.	G	T	.	.	MAF_INRAE=44.167;MAF_USDA=14.583
NC_035105.1	8382616	.	A	C	.	.	MAF_INRAE=24.684;MAF_USDA=49.167
NC_035105.1	8382625	.	C	T	.	.	MAF_INRAE=8.333
NC_035105.1	8382723	.	C	T	.	.	MAF_INRAE=1.667
NC_035105.1	8382776	.	G	T	.	.	MAF_INRAE=1.667
NC_035105.1	8382815	.	T	A	.	.	MAF_USDA=6.471
NC_035105.1	8382863	.	A	T	.	.	MAF_INRAE=1.667
NC_035105.1	8382934	.	C	G	.	.	MAF_INRAE=5.063
NC_035105.1	8382957	.	C	T	.	.	MAF_USDA=4.918
NC_035105.1	8383063	.	A	G	.	.	MAF_USDA=1.639
NC_035105.1	8383086	.	C	A	.	.	MAF_INRAE=3.165;MAF_USDA=47.917
NC_035105.1	8383237	.	C	A	.	.	MAF_USDA=4.167
NC_035105.1	8383238	.	T	A	.	.	MAF_USDA=4.167
NC_035105.1	8383304	.	A	T	.	.	MAF_INRAE=34.177;MAF_USDA=6.471
NC_035105.1	8383391	.	C	T	.	.	MAF_USDA=7.647
NC_035105.1	8383418	.	G	T	.	.	MAF_INRAE=36.842;MAF_USDA=30.328
NC_035105.1	8383447	.	A	T	.	.	MAF_USDA=2.459
NC_035105.1	8383579	.	C	A	.	.	MAF_INRAE=36.709;MAF_USDA=12.353
NC_035105.1	8383589	.	T	C	.	.	MAF_INRAE=36.709;MAF_USDA=16.471
NC_035105.1	8383622	.	T	C	.	.	MAF_INRAE=19.167
NC_035105.1	8383706	.	G	T	.	.	MAF_USDA=9.016
NC_035105.1	8383733	.	A	G	.	.	MAF_USDA=1.639
NC_035105.1	8383738	.	T	C	.	.	MAF_USDA=10.588
NC_035105.1	8383765	.	C	A	.	.	MAF_USDA=2.459
NC_035105.1	8383977	.	G	T	.	.	MAF_INRAE=26.582;MAF_USDA=43.529
NC_035105.1	8384130	.	A	T	.	.	MAF_INRAE=15.823;MAF_USDA=47.917
NC_035105.1	8384150	.	A	G	.	.	MAF_USDA=10.656
NC_035105.1	8384181	.	A	C	.	.	MAF_USDA=1.639
NC_035105.1	8384222	.	C	T	.	.	MAF_USDA=1.639
NC_035105.1	8384239	.	A	T	.	.	MAF_USDA=2.459
NC_035105.1	8384264	.	C	A	.	.	MAF_USDA=1.639
NC_035105.1	8384364	.	G	A	.	.	MAF_USDA=1.639
NC_035105.1	8384520	.	G	A	.	.	MAF_USDA=4.918
NC_035105.1	8384571	.	A	T	.	.	MAF_USDA=4.098
NC_035105.1	8384659	.	G	A	.	.	MAF_INRAE=37.975;MAF_USDA=11.765
NC_035105.1	8384662	.	C	T	.	.	MAF_USDA=1.639
NC_035105.1	8384838	.	C	T	.	.	MAF_INRAE=38.608;MAF_USDA=49.412
NC_035105.1	8384890	.	G	A	.	.	MAF_USDA=7.377
NC_035105.1	8384936	.	T	C	.	.	MAF_USDA=1.639
NC_035105.1	8384983	.	G	T	.	.	MAF_USDA=4.918
NC_035105.1	8385013	.	C	G	.	.	MAF_USDA=4.098
NC_035105.1	8385019	.	G	A	.	.	MAF_USDA=4.918
NC_035105.1	8385037	.	C	A	.	.	MAF_USDA=5.738
NC_035105.1	8385043	.	C	A	.	.	MAF_USDA=6.557
NC_035105.1	8385050	.	C	T	.	.	MAF_USDA=5.882
NC_035105.1	8385061	.	T	G	.	.	MAF_USDA=6.471
NC_035105.1	8385065	.	G	A	.	.	MAF_USDA=6.471
NC_035105.1	8385073	.	G	A	.	.	MAF_USDA=4.118
NC_035105.1	8385231	.	G	T	.	.	MAF_USDA=1.639
NC_035105.1	8385348	.	A	G	.	.	MAF_USDA=2.459
NC_035105.1	8385378	.	A	T	.	.	MAF_INRAE=34.81;MAF_USDA=6.471
NC_035105.1	8385680	.	G	A	.	.	MAF_USDA=5.738
NC_035105.1	8385740	.	T	G	.	.	MAF_USDA=2.459
NC_035105.1	8385779	.	A	C	.	.	MAF_INRAE=37.975;MAF_USDA=12.353
NC_035105.1	8385909	.	C	T	.	.	MAF_INRAE=20.0;MAF_USDA=2.083
NC_035105.1	8386042	.	C	T	.	.	MAF_INRAE=1.667
NC_035105.1	8386092	.	G	T	.	.	MAF_USDA=2.459
NC_035105.1	8386206	.	T	G	.	.	MAF_USDA=1.667
NC_035105.1	8386230	.	T	G	.	.	MAF_INRAE=1.667
NC_035105.1	8386292	.	T	G	.	.	MAF_USDA=2.976
NC_035105.1	8386311	.	G	A	.	.	MAF_USDA=8.333
NC_035105.1	8386325	.	G	T	.	.	MAF_INRAE=36.842;MAF_USDA=7.143
NC_035105.1	8386386	.	C	A	.	.	MAF_USDA=1.695
NC_035105.1	8386418	.	C	T	.	.	MAF_USDA=4.167
NC_035105.1	8386506	.	C	T	.	.	MAF_USDA=5.085
NC_035105.1	8386518	.	T	G	.	.	MAF_USDA=16.102
NC_035105.1	8386615	.	G	T	.	.	MAF_USDA=1.667
NC_035105.1	8386725	.	A	G	.	.	MAF_INRAE=1.667
NC_035105.1	8386820	.	C	T	.	.	MAF_INRAE=4.43
NC_035105.1	8386920	.	C	A	.	.	MAF_USDA=5.738
NC_035105.1	8386984	.	G	A	.	.	MAF_INRAE=6.667
NC_035105.1	8386985	.	C	T	.	.	MAF_USDA=5.882
NC_035105.1	8387100	.	A	G	.	.	MAF_USDA=2.459
NC_035105.1	8387132	.	A	C	.	.	MAF_USDA=4.167
NC_035105.1	8387200	.	C	A	.	.	MAF_USDA=2.459
NC_035105.1	8387254	.	C	A	.	.	MAF_USDA=5.882
NC_035105.1	8387281	.	T	A	.	.	MAF_USDA=10.417
NC_035105.1	8387338	.	A	T	.	.	MAF_INRAE=8.228;MAF_USDA=14.706
NC_035105.1	8387413	.	A	G	.	.	MAF_INRAE=47.468;MAF_USDA=38.824
NC_035105.1	8387453	.	T	G	.	.	MAF_USDA=2.459
NC_035105.1	8387495	.	G	T	.	.	MAF_INRAE=15.19;MAF_USDA=4.762
NC_035105.1	8387591	.	T	C	.	.	MAF_USDA=5.882
NC_035105.1	8387619	.	G	A	.	.	MAF_INRAE=37.342;MAF_USDA=12.353
NC_035105.1	8387656	.	T	A	.	.	MAF_USDA=2.459
NC_035105.1	8387674	.	G	T	.	.	MAF_INRAE=39.241;MAF_USDA=14.118
NC_035105.1	8387697	.	C	T	.	.	MAF_USDA=2.459
NC_035105.1	8387917	.	C	T	.	.	MAF_INRAE=47.468;MAF_USDA=31.765
NC_035105.1	8387991	.	C	T	.	.	MAF_USDA=2.459
NC_035105.1	8388136	.	C	T	.	.	MAF_USDA=4.098
NC_035105.1	8388200	.	T	G	.	.	MAF_INRAE=6.667
NC_035105.1	8388309	.	G	T	.	.	MAF_USDA=3.279
NC_035105.1	8388347	.	C	T	.	.	MAF_USDA=14.583
NC_035105.1	8389481	.	A	G	.	.	MAF_USDA=12.5
NC_035105.1	8389711	.	C	T	.	.	MAF_INRAE=36.842;MAF_USDA=10.588
NC_035105.1	8389712	.	A	G	.	.	MAF_INRAE=15.833;MAF_USDA=7.059
NC_035105.1	8389771	.	G	T	.	.	MAF_INRAE=1.667
NC_035105.1	8389792	.	T	G	.	.	MAF_INRAE=17.722;MAF_USDA=18.235
NC_035105.1	8389824	.	A	T	.	.	MAF_USDA=9.836
NC_035105.1	8389843	.	C	T	.	.	MAF_INRAE=41.139;MAF_USDA=20.0
NC_035105.1	8389844	.	T	G	.	.	MAF_INRAE=20.833;MAF_USDA=35.294
NC_035105.1	8389902	.	A	G	.	.	MAF_USDA=4.098
NC_035105.1	8389950	.	G	T	.	.	MAF_INRAE=17.722;MAF_USDA=18.824
NC_035105.1	8390053	.	G	A	.	.	MAF_USDA=1.639
NC_035105.1	8390285	.	A	T	.	.	MAF_INRAE=17.722;MAF_USDA=15.882
NC_035105.1	8390293	.	A	C	.	.	MAF_USDA=2.459
NC_035105.1	8390308	.	A	C	.	.	MAF_INRAE=22.152;MAF_USDA=34.706
NC_035105.1	8390403	.	A	G	.	.	MAF_USDA=9.016
NC_035105.1	8390469	.	G	C	.	.	MAF_USDA=5.294
NC_035105.1	8390527	.	C	A	.	.	MAF_INRAE=20.0;MAF_USDA=1.176
NC_035105.1	8390600	.	C	T	.	.	MAF_USDA=7.059
NC_035105.1	8390610	.	G	T	.	.	MAF_USDA=4.098
NC_035105.1	8390644	.	C	T	.	.	MAF_INRAE=13.924;MAF_USDA=10.588
NC_035105.1	8390817	.	C	A	.	.	MAF_INRAE=17.089;MAF_USDA=23.529
NC_035105.1	8390859	.	T	G	.	.	MAF_USDA=8.235
NC_035105.1	8390885	.	C	A	.	.	MAF_USDA=8.235
NC_035105.1	8390923	.	C	T	.	.	MAF_USDA=12.5
NC_035105.1	8391008	.	A	G	.	.	MAF_USDA=7.647
NC_035105.1	8391021	.	A	T	.	.	MAF_USDA=1.639
NC_035105.1	8391050	.	A	C	.	.	MAF_INRAE=17.722;MAF_USDA=32.941
NC_035105.1	8391279	.	G	A	.	.	MAF_USDA=5.294
NC_035105.1	8391286	.	C	A	.	.	MAF_INRAE=17.722;MAF_USDA=29.412
NC_035105.1	8391313	.	A	C	.	.	MAF_USDA=9.836
NC_035105.1	8391495	.	A	G	.	.	MAF_USDA=7.647
NC_035105.1	8391688	.	A	G	.	.	MAF_USDA=7.647
NC_035105.1	8391705	.	T	C	.	.	MAF_USDA=2.459
NC_035105.1	8391797	.	G	T	.	.	MAF_USDA=2.459
NC_035105.1	8391820	.	G	T	.	.	MAF_USDA=11.176
NC_035105.1	8391894	.	T	A	.	.	MAF_INRAE=26.316;MAF_USDA=43.529
NC_035105.1	8391899	.	A	G	.	.	MAF_INRAE=34.81;MAF_USDA=19.412
NC_035105.1	8391925	.	G	T	.	.	MAF_USDA=6.471
NC_035105.1	8391935	.	G	A	.	.	MAF_USDA=7.647
NC_035105.1	8391973	.	A	C	.	.	MAF_USDA=4.918
NC_035105.1	8392000	.	T	A	.	.	MAF_INRAE=3.165;MAF_USDA=47.917
NC_035105.1	8392022	.	A	G	.	.	MAF_INRAE=5.263;MAF_USDA=7.647
NC_035105.1	8392029	.	T	C	.	.	MAF_USDA=8.235
NC_035105.1	8392095	.	A	G	.	.	MAF_INRAE=17.089;MAF_USDA=30.0
NC_035105.1	8392167	.	T	G	.	.	MAF_USDA=8.235
NC_035105.1	8392197	.	T	G	.	.	MAF_INRAE=17.722;MAF_USDA=21.765
NC_035105.1	8392202	.	C	T	.	.	MAF_USDA=2.459
NC_035105.1	8392412	.	G	T	.	.	MAF_USDA=2.459
NC_035105.1	8392418	.	C	T	.	.	MAF_USDA=9.016
NC_035105.1	8392448	.	C	G	.	.	MAF_INRAE=23.418;MAF_USDA=42.353
NC_035105.1	8392470	.	A	C	.	.	MAF_USDA=1.639
NC_035105.1	8392536	.	G	A	.	.	MAF_INRAE=20.0;MAF_USDA=1.765
NC_035105.1	8392616	.	A	G	.	.	MAF_INRAE=1.667
NC_035105.1	8392624	.	C	T	.	.	MAF_INRAE=18.354;MAF_USDA=17.647
NC_035105.1	8392652	.	A	C	.	.	MAF_INRAE=32.278;MAF_USDA=42.941
NC_035105.1	8392659	.	A	G	.	.	MAF_USDA=12.941
NC_035105.1	8392763	.	A	C	.	.	MAF_USDA=14.118
NC_035105.1	8392840	.	C	A	.	.	MAF_USDA=4.098
NC_035105.1	8392843	.	T	G	.	.	MAF_INRAE=1.667
NC_035105.1	8392854	.	C	T	.	.	MAF_INRAE=19.167;MAF_USDA=1.176
NC_035105.1	8392955	.	G	A	.	.	MAF_USDA=2.459
NC_035105.1	8392999	.	G	A	.	.	MAF_USDA=3.529
NC_035105.1	8393118	.	C	A	.	.	MAF_INRAE=34.81;MAF_USDA=47.059
NC_035105.1	8393121	.	T	G	.	.	MAF_USDA=13.529
NC_035105.1	8393161	.	C	T	.	.	MAF_INRAE=1.667
NC_035105.1	8393251	.	G	T	.	.	MAF_USDA=1.765
NC_035105.1	8393426	.	T	C	.	.	MAF_INRAE=20.0;MAF_USDA=5.294
NC_035105.1	8393450	.	G	T	.	.	MAF_USDA=4.098
NC_035105.1	8393467	.	A	C	.	.	MAF_INRAE=32.278;MAF_USDA=31.25
NC_035105.1	8393579	.	G	A	.	.	MAF_USDA=4.098
NC_035105.1	8393614	.	C	T	.	.	MAF_INRAE=20.0;MAF_USDA=5.294
NC_035105.1	8393686	.	G	A	.	.	MAF_USDA=3.279
NC_035105.1	8393743	.	G	A	.	.	MAF_USDA=13.529
NC_035105.1	8393748	.	A	T	.	.	MAF_USDA=2.459
NC_035105.1	8393998	.	A	T	.	.	MAF_USDA=1.639
NC_035105.1	8394069	.	G	A	.	.	MAF_USDA=14.118
NC_035105.1	8394095	.	G	T	.	.	MAF_INRAE=1.667
NC_035105.1	8394117	.	G	T	.	.	MAF_USDA=1.639
NC_035105.1	8394166	.	C	T	.	.	MAF_USDA=14.118
NC_035105.1	8394189	.	A	T	.	.	MAF_USDA=14.118
NC_035105.1	8394211	.	G	T	.	.	MAF_USDA=3.279
NC_035105.1	8394315	.	C	G	.	.	MAF_INRAE=5.063;MAF_USDA=22.941
NC_035105.1	8394322	.	A	G	.	.	MAF_USDA=2.459
NC_035105.1	8394323	.	C	A	.	.	MAF_USDA=2.459
NC_035105.1	8394723	.	C	T	.	.	MAF_USDA=4.098
NC_035105.1	8394761	.	C	T	.	.	MAF_USDA=14.706
NC_035105.1	8394834	.	C	T	.	.	MAF_INRAE=20.0;MAF_USDA=2.083
NC_035105.1	8394961	.	A	C	.	.	MAF_USDA=1.639
NC_035105.1	8394975	.	T	A	.	.	MAF_USDA=2.459
NC_035105.1	8395200	.	C	G	.	.	MAF_INRAE=1.667;MAF_USDA=12.5
NC_035105.1	8395252	.	T	C	.	.	MAF_USDA=2.5
NC_035105.1	8395263	.	T	G	.	.	MAF_USDA=2.5
NC_035105.1	8395393	.	A	G	.	.	MAF_INRAE=17.722;MAF_USDA=35.882
NC_035105.1	8395622	.	C	A	.	.	MAF_USDA=13.934
NC_035105.1	8395698	.	C	T	.	.	MAF_USDA=1.639
NC_035105.1	8395703	.	T	A	.	.	MAF_USDA=14.583
NC_035105.1	8395727	.	C	A	.	.	MAF_INRAE=10.833;MAF_USDA=37.5
NC_035105.1	8395747	.	T	C	.	.	MAF_USDA=2.459
NC_035105.1	8395760	.	G	T	.	.	MAF_USDA=11.176
NC_035105.1	8395775	.	T	A	.	.	MAF_USDA=10.417
NC_035105.1	8396272	.	G	A	.	.	MAF_USDA=6.471
NC_035105.1	8396487	.	A	G	.	.	MAF_USDA=2.459
NC_035105.1	8396508	.	A	C	.	.	MAF_USDA=1.765
NC_035105.1	8396660	.	C	T	.	.	MAF_USDA=1.639
NC_035105.1	8396675	.	G	A	.	.	MAF_USDA=4.098
NC_035105.1	8396699	.	C	A	.	.	MAF_USDA=3.529
NC_035105.1	8396854	.	G	A	.	.	MAF_USDA=3.279
NC_035105.1	8397018	.	A	T	.	.	MAF_INRAE=36.667;MAF_USDA=1.176
NC_035105.1	8397074	.	G	A	.	.	MAF_USDA=7.377
NC_035105.1	8397247	.	T	C	.	.	MAF_INRAE=1.667
NC_035105.1	8397248	.	G	A	.	.	MAF_INRAE=1.667
NC_035105.1	8397371	.	A	G	.	.	MAF_USDA=1.639
NC_035105.1	8397429	.	G	T	.	.	MAF_USDA=2.459
NC_035105.1	8397585	.	C	A	.	.	MAF_INRAE=1.667
NC_035105.1	8397625	.	G	A	.	.	MAF_USDA=7.059
NC_035105.1	8397629	.	G	T	.	.	MAF_USDA=7.059
NC_035105.1	8397630	.	T	C	.	.	MAF_USDA=7.059
NC_035105.1	8397631	.	C	A	.	.	MAF_USDA=7.647
NC_035105.1	8397674	.	A	G	.	.	MAF_INRAE=48.101;MAF_USDA=48.824
NC_035105.1	8397700	.	G	A	.	.	MAF_USDA=3.529
NC_035105.1	8397751	.	G	A	.	.	MAF_INRAE=31.013;MAF_USDA=11.176
NC_035105.1	8397779	.	C	T	.	.	MAF_USDA=2.459
NC_035105.1	8397827	.	T	G	.	.	MAF_USDA=4.918
NC_035105.1	8398202	.	A	G	.	.	MAF_INRAE=48.734;MAF_USDA=48.824
NC_035105.1	8398234	.	A	C	.	.	MAF_INRAE=23.418;MAF_USDA=46.471
NC_035105.1	8398274	.	A	T	.	.	MAF_INRAE=48.734;MAF_USDA=48.824
NC_035105.1	8398331	.	C	T	.	.	MAF_INRAE=30.38;MAF_USDA=15.882
NC_035105.1	8398342	.	C	T	.	.	MAF_USDA=4.167
NC_035105.1	8398399	.	C	G	.	.	MAF_INRAE=48.734;MAF_USDA=50.0
NC_035105.1	8398405	.	T	A	.	.	MAF_INRAE=48.734;MAF_USDA=48.824
NC_035105.1	8398462	.	A	G	.	.	MAF_INRAE=40.833;MAF_USDA=33.333
NC_035105.1	8398512	.	T	A	.	.	MAF_INRAE=35.0;MAF_USDA=1.19
NC_035105.1	8398518	.	A	T	.	.	MAF_USDA=13.69
NC_035105.1	8398538	.	G	T	.	.	MAF_INRAE=4.43;MAF_USDA=20.0
NC_035105.1	8398691	.	G	A	.	.	MAF_USDA=1.639
NC_035105.1	8398833	.	T	A	.	.	MAF_USDA=2.459
NC_035105.1	8398866	.	G	T	.	.	MAF_USDA=8.333
NC_035105.1	8398911	.	A	G	.	.	MAF_USDA=2.459
NC_035105.1	8398983	.	G	A	.	.	MAF_INRAE=39.873;MAF_USDA=24.118
NC_035105.1	8399065	.	T	C	.	.	MAF_USDA=4.118
NC_035105.1	8399114	.	C	T	.	.	MAF_INRAE=35.0;MAF_USDA=8.824
NC_035105.1	8399193	.	G	A	.	.	MAF_INRAE=20.0;MAF_USDA=1.176
NC_035105.1	8399240	.	T	C	.	.	MAF_USDA=7.377
NC_035105.1	8399316	.	T	A	.	.	MAF_USDA=2.459
NC_035105.1	8399317	.	A	T	.	.	MAF_INRAE=5.696;MAF_USDA=40.588
NC_035105.1	8399471	.	A	C	.	.	MAF_USDA=14.583
NC_035105.1	8399474	.	G	T	.	.	MAF_USDA=14.583
NC_035105.1	8399475	.	G	A	.	.	MAF_USDA=14.583
NC_035105.1	8399618	.	C	A	.	.	MAF_INRAE=18.987
NC_035105.1	8399728	.	A	G	.	.	MAF_INRAE=5.063;MAF_USDA=27.059
NC_035105.1	8399875	.	G	T	.	.	MAF_USDA=10.417
NC_035105.1	8399945	.	C	T	.	.	MAF_USDA=2.459
NC_035105.1	8400135	.	G	T	.	.	MAF_INRAE=42.405;MAF_USDA=38.235
NC_035105.1	8400185	.	A	C	.	.	MAF_INRAE=41.772;MAF_USDA=39.412
NC_035105.1	8400215	.	G	A	.	.	MAF_USDA=1.639
NC_035105.1	8400236	.	A	G	.	.	MAF_USDA=1.639
NC_035105.1	8400278	.	C	T	.	.	MAF_USDA=1.639
NC_035105.1	8400846	.	G	T	.	.	MAF_INRAE=18.354;MAF_USDA=18.824
NC_035105.1	8400858	.	A	T	.	.	MAF_USDA=1.639
NC_035105.1	8400923	.	C	A	.	.	MAF_INRAE=41.772;MAF_USDA=42.941
NC_035105.1	8401143	.	C	G	.	.	MAF_INRAE=10.526
NC_035105.1	8401160	.	A	C	.	.	MAF_USDA=8.333
NC_035105.1	8401163	.	T	G	.	.	MAF_INRAE=20.886;MAF_USDA=16.667
NC_035105.1	8401180	.	C	T	.	.	MAF_USDA=5.0
NC_035105.1	8401217	.	C	T	.	.	MAF_INRAE=32.278;MAF_USDA=9.412
NC_035105.1	8401229	.	C	A	.	.	MAF_INRAE=5.063;MAF_USDA=45.833
NC_035105.1	8401309	.	C	T	.	.	MAF_USDA=9.016
NC_035105.1	8401368	.	G	A	.	.	MAF_INRAE=5.063;MAF_USDA=45.833
NC_035105.1	8401379	.	A	T	.	.	MAF_USDA=2.459
NC_035105.1	8401568	.	A	T	.	.	MAF_INRAE=18.987;MAF_USDA=21.311
NC_035105.1	8401622	.	A	G	.	.	MAF_INRAE=36.842;MAF_USDA=14.583
NC_035105.1	8401795	.	C	T	.	.	MAF_USDA=9.836
NC_035105.1	8401832	.	C	T	.	.	MAF_INRAE=39.873;MAF_USDA=31.765
NC_035105.1	8401967	.	A	G	.	.	MAF_INRAE=44.167
NC_035105.1	8402002	.	C	A	.	.	MAF_USDA=1.639
NC_035105.1	8402090	.	A	T	.	.	MAF_INRAE=39.873;MAF_USDA=32.941
NC_035105.1	8402157	.	G	A	.	.	MAF_USDA=1.639
NC_035105.1	8402183	.	T	A	.	.	MAF_USDA=1.639
NC_035105.1	8402273	.	A	T	.	.	MAF_INRAE=1.667
NC_035105.1	8402277	.	A	T	.	.	MAF_INRAE=10.833;MAF_USDA=2.459
NC_035105.1	8402289	.	C	A	.	.	MAF_INRAE=39.873;MAF_USDA=33.529
NC_035105.1	8402302	.	T	A	.	.	MAF_INRAE=10.833;MAF_USDA=7.647
NC_035105.1	8402314	.	T	C	.	.	MAF_INRAE=18.354;MAF_USDA=16.471
NC_035105.1	8402468	.	C	T	.	.	MAF_USDA=1.639
NC_035105.1	8402516	.	T	A	.	.	MAF_INRAE=18.354;MAF_USDA=17.647
NC_035105.1	8402518	.	G	A	.	.	MAF_USDA=6.471
NC_035105.1	8402573	.	C	G	.	.	MAF_INRAE=44.937;MAF_USDA=49.412
NC_035105.1	8402605	.	C	G	.	.	MAF_INRAE=1.667
NC_035105.1	8402682	.	G	T	.	.	MAF_USDA=2.459
NC_035105.1	8402690	.	G	C	.	.	MAF_INRAE=11.667
NC_035105.1	8402839	.	T	A	.	.	MAF_USDA=7.377
NC_035105.1	8403037	.	G	T	.	.	MAF_INRAE=31.013;MAF_USDA=15.882
NC_035105.1	8403105	.	G	A	.	.	MAF_USDA=9.016
NC_035105.1	8403131	.	G	T	.	.	MAF_USDA=2.459
NC_035105.1	8403136	.	T	G	.	.	MAF_USDA=6.557
NC_035105.1	8403319	.	C	T	.	.	MAF_INRAE=11.667;MAF_USDA=1.639
NC_035105.1	8403471	.	G	A	.	.	MAF_INRAE=44.937;MAF_USDA=44.706
NC_035105.1	8403523	.	A	T	.	.	MAF_USDA=5.738
NC_035105.1	8403576	.	A	C	.	.	MAF_INRAE=45.57;MAF_USDA=28.235
NC_035105.1	8403859	.	T	G	.	.	MAF_USDA=1.639
NC_035105.1	8403902	.	G	T	.	.	MAF_USDA=1.639
NC_035105.1	8403963	.	C	A	.	.	MAF_INRAE=1.667
NC_035105.1	8404079	.	T	A	.	.	MAF_USDA=1.639
NC_035105.1	8404089	.	T	A	.	.	MAF_USDA=1.639
NC_035105.1	8404112	.	T	G	.	.	MAF_INRAE=29.747;MAF_USDA=44.118
NC_035105.1	8404135	.	A	T	.	.	MAF_USDA=2.459
NC_035105.1	8404207	.	T	C	.	.	MAF_INRAE=10.833;MAF_USDA=16.393
NC_035105.1	8404216	.	G	A	.	.	MAF_INRAE=13.291;MAF_USDA=18.852
NC_035105.1	8404218	.	C	T	.	.	MAF_INRAE=10.833;MAF_USDA=15.574
NC_035105.1	8404238	.	A	G	.	.	MAF_INRAE=31.579;MAF_USDA=10.588
NC_035105.1	8404241	.	A	T	.	.	MAF_INRAE=1.667
NC_035105.1	8404258	.	T	A	.	.	MAF_INRAE=17.722;MAF_USDA=28.824
NC_035105.1	8404268	.	C	T	.	.	MAF_USDA=1.639
NC_035105.1	8404269	.	A	G	.	.	MAF_INRAE=32.5;MAF_USDA=35.294
NC_035105.1	8404279	.	C	T	.	.	MAF_USDA=5.294
NC_035105.1	8404282	.	T	C	.	.	MAF_INRAE=17.722;MAF_USDA=32.353
NC_035105.1	8404314	.	A	C	.	.	MAF_USDA=8.197
NC_035105.1	8404316	.	T	G	.	.	MAF_USDA=12.941
NC_035105.1	8404411	.	A	C	.	.	MAF_INRAE=17.722;MAF_USDA=31.765
NC_035105.1	8404447	.	G	T	.	.	MAF_USDA=3.279
NC_035105.1	8404536	.	T	G	.	.	MAF_USDA=1.639
NC_035105.1	8404925	.	A	C	.	.	MAF_USDA=2.353
NC_035105.1	8404952	.	G	A	.	.	MAF_USDA=13.115
NC_035105.1	8405011	.	T	C	.	.	MAF_USDA=1.639
NC_035105.1	8405012	.	G	T	.	.	MAF_USDA=1.639
NC_035105.1	8405045	.	C	T	.	.	MAF_INRAE=1.667
NC_035105.1	8405046	.	C	T	.	.	MAF_INRAE=1.667
NC_035105.1	8405107	.	T	C	.	.	MAF_INRAE=5.063;MAF_USDA=16.471
NC_035105.1	8405384	.	G	T	.	.	MAF_INRAE=37.342;MAF_USDA=33.333
NC_035105.1	8405431	.	A	G	.	.	MAF_INRAE=19.167
NC_035105.1	8405457	.	G	T	.	.	MAF_USDA=1.639
NC_035105.1	8405482	.	A	T	.	.	MAF_USDA=1.639
NC_035105.1	8405567	.	G	A	.	.	MAF_INRAE=1.667
NC_035105.1	8405738	.	A	C	.	.	MAF_USDA=13.529
NC_035105.1	8405773	.	T	G	.	.	MAF_USDA=2.459
NC_035105.1	8405892	.	C	T	.	.	MAF_INRAE=10.833;MAF_USDA=1.639
NC_035105.1	8405976	.	A	C	.	.	MAF_USDA=5.294
NC_035105.1	8406031	.	A	G	.	.	MAF_USDA=3.529
NC_035105.1	8406063	.	T	G	.	.	MAF_INRAE=39.241;MAF_USDA=11.765
NC_035105.1	8406083	.	A	T	.	.	MAF_USDA=1.639
NC_035105.1	8406228	.	T	G	.	.	MAF_USDA=5.738
NC_035105.1	8406286	.	T	C	.	.	MAF_USDA=1.639
NC_035105.1	8406364	.	C	T	.	.	MAF_USDA=1.639
NC_035105.1	8406634	.	T	G	.	.	MAF_INRAE=20.0;MAF_USDA=2.083
NC_035105.1	8406739	.	A	C	.	.	MAF_USDA=4.918
NC_035105.1	8406994	.	C	A	.	.	MAF_USDA=1.639
NC_035105.1	8407006	.	C	T	.	.	MAF_USDA=13.115
NC_035105.1	8407194	.	C	A	.	.	MAF_INRAE=1.667;MAF_USDA=16.393
NC_035105.1	8407318	.	T	G	.	.	MAF_USDA=1.639
NC_035105.1	8407328	.	A	T	.	.	MAF_USDA=5.738
NC_035105.1	8407395	.	C	T	.	.	MAF_USDA=3.279
NC_035105.1	8407455	.	A	G	.	.	MAF_INRAE=1.667
NC_035105.1	8407475	.	C	T	.	.	MAF_INRAE=36.076;MAF_USDA=31.176
NC_035105.1	8407506	.	A	G	.	.	MAF_INRAE=20.0;MAF_USDA=2.083
NC_035105.1	8407525	.	C	T	.	.	MAF_INRAE=31.013;MAF_USDA=10.0
NC_035105.1	8407616	.	G	A	.	.	MAF_USDA=1.639
NC_035105.1	8407617	.	G	A	.	.	MAF_USDA=4.918
NC_035105.1	8407698	.	A	G	.	.	MAF_USDA=1.639
NC_035105.1	8407799	.	A	C	.	.	MAF_INRAE=19.167
NC_035105.1	8407881	.	C	A	.	.	MAF_USDA=1.639
NC_035105.1	8407894	.	G	T	.	.	MAF_INRAE=37.342;MAF_USDA=42.941
NC_035105.1	8407915	.	T	A	.	.	MAF_INRAE=36.709;MAF_USDA=42.941
NC_035105.1	8408066	.	T	C	.	.	MAF_USDA=3.279
NC_035105.1	8408101	.	C	T	.	.	MAF_INRAE=31.013;MAF_USDA=10.588
NC_035105.1	8408122	.	T	C	.	.	MAF_USDA=1.639
NC_035105.1	8408140	.	G	T	.	.	MAF_INRAE=5.063;MAF_USDA=26.471
NC_035105.1	8408174	.	C	T	.	.	MAF_INRAE=15.0
NC_035105.1	8408294	.	C	T	.	.	MAF_USDA=1.639
NC_035105.1	8408318	.	G	A	.	.	MAF_USDA=2.459
NC_035105.1	8408415	.	A	T	.	.	MAF_USDA=1.639
NC_035105.1	8408586	.	A	G	.	.	MAF_INRAE=5.063;MAF_USDA=18.824
NC_035105.1	8408599	.	T	C	.	.	MAF_INRAE=20.0;MAF_USDA=2.083
NC_035105.1	8408695	.	G	A	.	.	MAF_USDA=2.459
NC_035105.1	8408707	.	T	G	.	.	MAF_INRAE=5.063;MAF_USDA=45.833
NC_035105.1	8408739	.	C	A	.	.	MAF_USDA=3.279
NC_035105.1	8408744	.	A	C	.	.	MAF_INRAE=1.667;MAF_USDA=17.213
NC_035105.1	8408810	.	A	T	.	.	MAF_USDA=1.639
NC_035105.1	8408868	.	G	A	.	.	MAF_USDA=5.882
NC_035105.1	8408911	.	C	A	.	.	MAF_USDA=9.016
NC_035105.1	8408996	.	G	A	.	.	MAF_INRAE=38.608;MAF_USDA=33.333
NC_035105.1	8409002	.	C	A	.	.	MAF_INRAE=5.063;MAF_USDA=17.647
NC_035105.1	8409053	.	T	A	.	.	MAF_INRAE=19.167;MAF_USDA=2.083
NC_035105.1	8409150	.	G	T	.	.	MAF_INRAE=1.667;MAF_USDA=18.033
NC_035105.1	8409261	.	A	T	.	.	MAF_USDA=4.918
NC_035105.1	8409324	.	C	T	.	.	MAF_INRAE=37.342;MAF_USDA=42.353
NC_035105.1	8409409	.	G	T	.	.	MAF_USDA=4.118
NC_035105.1	8409483	.	G	A	.	.	MAF_INRAE=5.063;MAF_USDA=18.235
NC_035105.1	8409753	.	C	T	.	.	MAF_USDA=2.459
NC_035105.1	8409934	.	T	C	.	.	MAF_USDA=14.754
NC_035105.1	8410023	.	A	C	.	.	MAF_INRAE=30.38;MAF_USDA=26.471
NC_035105.1	8410065	.	C	T	.	.	MAF_USDA=6.25
NC_035105.1	8410069	.	G	A	.	.	MAF_INRAE=26.582;MAF_USDA=13.529
NC_035105.1	8410141	.	T	G	.	.	MAF_INRAE=37.342;MAF_USDA=25.882
NC_035105.1	8410158	.	G	A	.	.	MAF_USDA=2.459
NC_035105.1	8410526	.	T	A	.	.	MAF_USDA=2.941
NC_035105.1	8410537	.	T	C	.	.	MAF_USDA=4.167
NC_035105.1	8410852	.	T	G	.	.	MAF_INRAE=32.278;MAF_USDA=35.714
NC_035105.1	8410969	.	T	C	.	.	MAF_INRAE=10.833
NC_035105.1	8410993	.	G	T	.	.	MAF_INRAE=12.658;MAF_USDA=9.836
NC_035105.1	8411033	.	C	T	.	.	MAF_INRAE=20.0;MAF_USDA=2.083
NC_035105.1	8411104	.	G	T	.	.	MAF_USDA=2.459
NC_035105.1	8411247	.	C	T	.	.	MAF_INRAE=20.886;MAF_USDA=30.588
NC_035105.1	8411320	.	G	T	.	.	MAF_USDA=4.118
NC_035105.1	8411323	.	G	A	.	.	MAF_INRAE=1.667
NC_035105.1	8411420	.	G	A	.	.	MAF_INRAE=1.667;MAF_USDA=7.377
NC_035105.1	8411443	.	C	T	.	.	MAF_INRAE=36.842;MAF_USDA=12.941
NC_035105.1	8411526	.	C	A	.	.	MAF_INRAE=14.557;MAF_USDA=10.833
NC_035105.1	8411637	.	C	A	.	.	MAF_INRAE=1.667
NC_035105.1	8411661	.	G	T	.	.	MAF_INRAE=20.886;MAF_USDA=15.882
NC_035105.1	8411729	.	G	A	.	.	MAF_INRAE=13.291;MAF_USDA=9.836
NC_035105.1	8411734	.	C	T	.	.	MAF_INRAE=1.667
NC_035105.1	8411812	.	C	T	.	.	MAF_USDA=4.706
NC_035105.1	8411904	.	A	G	.	.	MAF_USDA=3.279
NC_035105.1	8411995	.	T	G	.	.	MAF_INRAE=24.051;MAF_USDA=39.412
NC_035105.1	8412050	.	C	T	.	.	MAF_USDA=4.098
NC_035105.1	8412054	.	G	A	.	.	MAF_INRAE=13.291;MAF_USDA=10.656
NC_035105.1	8412072	.	G	T	.	.	MAF_USDA=2.459
NC_035105.1	8412141	.	T	C	.	.	MAF_USDA=2.459
NC_035105.1	8412165	.	A	G	.	.	MAF_USDA=9.836
NC_035105.1	8412200	.	C	G	.	.	MAF_INRAE=37.975;MAF_USDA=44.706
NC_035105.1	8412337	.	C	A	.	.	MAF_USDA=1.639
NC_035105.1	8412339	.	A	C	.	.	MAF_USDA=1.639
NC_035105.1	8412340	.	T	A	.	.	MAF_INRAE=24.684;MAF_USDA=41.176
NC_035105.1	8412348	.	T	A	.	.	MAF_INRAE=5.696;MAF_USDA=14.118
NC_035105.1	8412382	.	G	A	.	.	MAF_USDA=3.279
NC_035105.1	8412395	.	G	A	.	.	MAF_USDA=7.377
NC_035105.1	8412401	.	A	G	.	.	MAF_INRAE=30.38;MAF_USDA=22.353
NC_035105.1	8412453	.	G	A	.	.	MAF_INRAE=1.667
NC_035105.1	8412534	.	T	C	.	.	MAF_INRAE=16.456;MAF_USDA=28.824
NC_035105.1	8412545	.	C	T	.	.	MAF_INRAE=12.025;MAF_USDA=2.459
NC_035105.1	8412552	.	T	G	.	.	MAF_INRAE=11.392;MAF_USDA=2.459
NC_035105.1	8412558	.	T	A	.	.	MAF_INRAE=11.392;MAF_USDA=2.459
NC_035105.1	8412573	.	G	A	.	.	MAF_INRAE=9.494
NC_035105.1	8412574	.	A	G	.	.	MAF_INRAE=9.167
NC_035105.1	8412629	.	A	T	.	.	MAF_INRAE=10.0;MAF_USDA=8.197
NC_035105.1	8412633	.	A	T	.	.	MAF_INRAE=5.696;MAF_USDA=14.118
NC_035105.1	8412709	.	A	G	.	.	MAF_USDA=1.639
NC_035105.1	8412749	.	C	A	.	.	MAF_USDA=1.639
NC_035105.1	8412755	.	C	A	.	.	MAF_INRAE=5.063
NC_035105.1	8412853	.	A	G	.	.	MAF_INRAE=12.025;MAF_USDA=10.656
NC_035105.1	8412858	.	ACTCCCTT	ACTCCCTC	.	.	MAF_USDA=10.417
NC_035105.1	8412865	.	T	C	.	.	MAF_INRAE=17.722;MAF_USDA=24.59
NC_035105.1	8412881	.	G	C	.	.	MAF_USDA=2.459
NC_035105.1	8412915	.	T	C	.	.	MAF_INRAE=1.667
NC_035105.1	8412972	.	C	T	.	.	MAF_INRAE=6.329;MAF_USDA=45.833
NC_035105.1	8413009	.	G	C	.	.	MAF_INRAE=5.696;MAF_USDA=13.529
NC_035105.1	8413088	.	C	T	.	.	MAF_INRAE=5.696;MAF_USDA=13.529
NC_035105.1	8413356	.	C	G	.	.	MAF_INRAE=47.468;MAF_USDA=44.048
NC_035105.1	8413381	.	C	T	.	.	MAF_USDA=3.333
NC_035105.1	8413382	.	G	A	.	.	MAF_USDA=14.881
NC_035105.1	8413422	.	C	T	.	.	MAF_INRAE=18.333;MAF_USDA=2.083
NC_035105.1	8413453	.	G	A	.	.	MAF_USDA=4.167
NC_035105.1	8413477	.	C	A	.	.	MAF_INRAE=20.0;MAF_USDA=2.381
NC_035105.1	8413483	.	C	T	.	.	MAF_USDA=4.167
NC_035105.1	8413491	.	T	A	.	.	MAF_INRAE=10.0
NC_035105.1	8413567	.	C	T	.	.	MAF_INRAE=20.0;MAF_USDA=2.083
NC_035105.1	8413586	.	T	C	.	.	MAF_INRAE=34.177;MAF_USDA=22.619
NC_035105.1	8413603	.	T	C	.	.	MAF_INRAE=10.526
NC_035105.1	8413664	.	C	T	.	.	MAF_USDA=16.667
NC_035105.1	8413683	.	A	T	.	.	MAF_INRAE=12.025;MAF_USDA=4.098
NC_035105.1	8413834	.	T	G	.	.	MAF_INRAE=32.911;MAF_USDA=34.524
NC_035105.1	8413844	.	C	T	.	.	MAF_USDA=15.476
NC_035105.1	8413858	.	T	A	.	.	MAF_USDA=4.167
NC_035105.1	8413927	.	C	A	.	.	MAF_USDA=12.5
NC_035105.1	8413956	.	T	A	.	.	MAF_INRAE=18.354;MAF_USDA=21.429
NC_035105.1	8414012	.	A	T	.	.	MAF_INRAE=20.0
NC_035105.1	8414074	.	A	T	.	.	MAF_INRAE=35.443;MAF_USDA=41.667
NC_035105.1	8414094	.	A	G	.	.	MAF_USDA=12.5
NC_035105.1	8414204	.	T	C	.	.	MAF_INRAE=29.747;MAF_USDA=23.214
NC_035105.1	8414259	.	A	T	.	.	MAF_USDA=3.333
NC_035105.1	8414341	.	C	T	.	.	MAF_INRAE=6.667
NC_035105.1	8414372	.	G	T	.	.	MAF_INRAE=12.658;MAF_USDA=5.0
NC_035105.1	8414457	.	C	A	.	.	MAF_INRAE=29.747;MAF_USDA=23.214
NC_035105.1	8414502	.	C	T	.	.	MAF_INRAE=29.747;MAF_USDA=14.286
NC_035105.1	8414503	.	G	A	.	.	MAF_INRAE=20.0;MAF_USDA=2.083
NC_035105.1	8414613	.	A	C	.	.	MAF_INRAE=1.667
NC_035105.1	8414640	.	C	T	.	.	MAF_USDA=15.476
NC_035105.1	8414663	.	C	G	.	.	MAF_USDA=1.667
NC_035105.1	8414672	.	A	C	.	.	MAF_USDA=14.881
NC_035105.1	8414694	.	C	G	.	.	MAF_INRAE=2.5
NC_035105.1	8414738	.	T	C	.	.	MAF_INRAE=1.667
NC_035105.1	8414873	.	C	G	.	.	MAF_USDA=16.071
NC_035105.1	8414993	.	C	A	.	.	MAF_INRAE=10.0;MAF_USDA=1.639
NC_035105.1	8415051	.	T	G	.	.	MAF_INRAE=1.667
NC_035105.1	8415128	.	C	G	.	.	MAF_USDA=3.279
NC_035105.1	8415153	.	C	G	.	.	MAF_USDA=2.459
NC_035105.1	8415176	.	C	T	.	.	MAF_INRAE=30.38;MAF_USDA=21.176
NC_035105.1	8415240	.	C	A	.	.	MAF_INRAE=1.667
NC_035105.1	8415369	.	A	G	.	.	MAF_INRAE=6.329;MAF_USDA=8.235
NC_035105.1	8415382	.	C	A	.	.	MAF_USDA=7.738
NC_035105.1	8415383	.	A	C	.	.	MAF_INRAE=30.38;MAF_USDA=23.214
NC_035105.1	8415385	.	T	A	.	.	MAF_INRAE=25.0;MAF_USDA=22.619
NC_035105.1	8415431	.	G	A	.	.	MAF_USDA=11.765
NC_035105.1	8415538	.	A	C	.	.	MAF_INRAE=5.696;MAF_USDA=13.529
NC_035105.1	8415553	.	G	A	.	.	MAF_USDA=5.738
NC_035105.1	8415590	.	G	C	.	.	MAF_USDA=2.459
NC_035105.1	8415597	.	C	A	.	.	MAF_INRAE=13.291;MAF_USDA=4.098
NC_035105.1	8415630	.	A	C	.	.	MAF_INRAE=5.696;MAF_USDA=8.824
NC_035105.1	8415637	.	C	G	.	.	MAF_INRAE=29.114;MAF_USDA=15.882
NC_035105.1	8415642	.	T	C	.	.	MAF_USDA=3.279
NC_035105.1	8415674	.	C	T	.	.	MAF_INRAE=12.658;MAF_USDA=4.098
NC_035105.1	8415677	.	C	A	.	.	MAF_INRAE=12.5
NC_035105.1	8415693	.	G	A	.	.	MAF_INRAE=19.167;MAF_USDA=2.083
NC_035105.1	8415697	.	T	C	.	.	MAF_INRAE=5.696;MAF_USDA=45.833
NC_035105.1	8415786	.	G	A	.	.	MAF_USDA=8.333
NC_035105.1	8415814	.	T	A	.	.	MAF_USDA=29.878
NC_035105.1	8415903	.	A	T	.	.	MAF_USDA=18.75
NC_035105.1	8416909	.	C	T	.	.	MAF_INRAE=2.5
NC_035105.1	8417044	.	G	T	.	.	MAF_INRAE=28.481;MAF_USDA=15.882
NC_035105.1	8417051	.	G	C	.	.	MAF_INRAE=4.43
NC_035105.1	8417142	.	C	G	.	.	MAF_USDA=1.639
NC_035105.1	8417172	.	G	A	.	.	MAF_INRAE=32.911;MAF_USDA=23.529
NC_035105.1	8417179	.	C	T	.	.	MAF_INRAE=13.291;MAF_USDA=9.836
NC_035105.1	8417206	.	A	G	.	.	MAF_INRAE=36.842;MAF_USDA=16.667
NC_035105.1	8417223	.	C	T	.	.	MAF_INRAE=1.667
NC_035105.1	8417248	.	T	G	.	.	MAF_USDA=1.639
NC_035105.1	8417261	.	A	G	.	.	MAF_INRAE=21.519;MAF_USDA=13.115
NC_035105.1	8417277	.	C	A	.	.	MAF_INRAE=35.443;MAF_USDA=30.588
NC_035105.1	8417329	.	A	G	.	.	MAF_USDA=15.294
NC_035105.1	8417511	.	G	A	.	.	MAF_INRAE=10.833;MAF_USDA=1.639
NC_035105.1	8417548	.	C	A	.	.	MAF_USDA=7.377
NC_035105.1	8417733	.	C	T	.	.	MAF_INRAE=28.481;MAF_USDA=15.294
NC_035105.1	8417745	.	C	A	.	.	MAF_USDA=11.31
NC_035105.1	8417839	.	G	A	.	.	MAF_USDA=1.639
NC_035105.1	8417866	.	G	A	.	.	MAF_INRAE=36.842;MAF_USDA=28.824
NC_035105.1	8417918	.	A	G	.	.	MAF_USDA=9.836
NC_035105.1	8417923	.	A	T	.	.	MAF_INRAE=21.519;MAF_USDA=12.295
NC_035105.1	8417941	.	A	C	.	.	MAF_INRAE=21.519;MAF_USDA=12.295
NC_035105.1	8417973	.	C	T	.	.	MAF_INRAE=13.291;MAF_USDA=4.098
NC_035105.1	8418071	.	T	A	.	.	MAF_USDA=2.459
NC_035105.1	8418072	.	C	T	.	.	MAF_USDA=2.459
NC_035105.1	8418202	.	G	A	.	.	MAF_USDA=2.459
NC_035105.1	8418253	.	G	T	.	.	MAF_INRAE=20.0;MAF_USDA=2.083
NC_035105.1	8418264	.	C	A	.	.	MAF_INRAE=15.0
NC_035105.1	8418284	.	G	A	.	.	MAF_INRAE=7.595;MAF_USDA=45.833
NC_035105.1	8418285	.	A	C	.	.	MAF_INRAE=1.667
NC_035105.1	8418348	.	A	T	.	.	MAF_INRAE=10.833
NC_035105.1	8418383	.	G	T	.	.	MAF_INRAE=13.291;MAF_USDA=4.098
NC_035105.1	8418427	.	C	T	.	.	MAF_INRAE=31.646;MAF_USDA=38.824
NC_035105.1	8418452	.	A	G	.	.	MAF_INRAE=22.152;MAF_USDA=13.115
NC_035105.1	8418462	.	G	A	.	.	MAF_INRAE=20.0;MAF_USDA=2.083
NC_035105.1	8418545	.	T	C	.	.	MAF_USDA=4.706
NC_035105.1	8418676	.	G	T	.	.	MAF_INRAE=15.0;MAF_USDA=12.353
NC_035105.1	8418725	.	G	T	.	.	MAF_INRAE=5.063
NC_035105.1	8418741	.	A	T	.	.	MAF_INRAE=10.833;MAF_USDA=1.639
NC_035105.1	8418814	.	A	T	.	.	MAF_INRAE=20.0;MAF_USDA=2.083
NC_035105.1	8418848	.	G	A	.	.	MAF_INRAE=36.842;MAF_USDA=28.824
NC_035105.1	8418868	.	C	T	.	.	MAF_INRAE=21.519;MAF_USDA=13.115
NC_035105.1	8418869	.	A	T	.	.	MAF_INRAE=36.842;MAF_USDA=12.941
NC_035105.1	8418919	.	G	A	.	.	MAF_INRAE=36.842;MAF_USDA=12.941
NC_035105.1	8419048	.	G	A	.	.	MAF_INRAE=22.152;MAF_USDA=13.115
NC_035105.1	8419097	.	A	T	.	.	MAF_USDA=1.639
NC_035105.1	8419129	.	C	A	.	.	MAF_INRAE=31.646;MAF_USDA=38.235
NC_035105.1	8419145	.	C	A	.	.	MAF_INRAE=10.833;MAF_USDA=2.459
NC_035105.1	8419181	.	C	T	.	.	MAF_INRAE=10.0;MAF_USDA=1.639
NC_035105.1	8419207	.	C	T	.	.	MAF_USDA=7.377
NC_035105.1	8419209	.	G	A	.	.	MAF_INRAE=6.329;MAF_USDA=45.833
NC_035105.1	8419262	.	C	A	.	.	MAF_USDA=2.459
NC_035105.1	8419266	.	A	T	.	.	MAF_INRAE=5.696;MAF_USDA=13.529
NC_035105.1	8419279	.	C	A	.	.	MAF_USDA=2.459
NC_035105.1	8419294	.	A	T	.	.	MAF_INRAE=21.519;MAF_USDA=12.295
NC_035105.1	8419295	.	G	T	.	.	MAF_INRAE=25.0;MAF_USDA=12.295
NC_035105.1	8419355	.	C	A	.	.	MAF_INRAE=36.842;MAF_USDA=14.583
NC_035105.1	8419356	.	G	A	.	.	MAF_INRAE=14.167
NC_035105.1	8419367	.	C	T	.	.	MAF_INRAE=36.842;MAF_USDA=30.0
NC_035105.1	8419372	.	C	A	.	.	MAF_INRAE=29.747;MAF_USDA=10.714
NC_035105.1	8419424	.	T	A	.	.	MAF_INRAE=21.519;MAF_USDA=12.295
NC_035105.1	8419482	.	A	G	.	.	MAF_INRAE=36.842;MAF_USDA=12.941
NC_035105.1	8419489	.	C	A	.	.	MAF_INRAE=1.667
NC_035105.1	8419541	.	A	T	.	.	MAF_INRAE=36.842;MAF_USDA=12.941
NC_035105.1	8419559	.	G	A	.	.	MAF_USDA=15.882
NC_035105.1	8419662	.	T	C	.	.	MAF_INRAE=13.291;MAF_USDA=10.656
NC_035105.1	8419683	.	A	G	.	.	MAF_INRAE=10.526;MAF_USDA=4.167
NC_035105.1	8419793	.	G	A	.	.	MAF_INRAE=6.329;MAF_USDA=45.833
NC_035105.1	8419911	.	G	A	.	.	MAF_USDA=11.176
NC_035105.1	8419976	.	T	C	.	.	MAF_INRAE=29.114;MAF_USDA=10.588
NC_035105.1	8420013	.	T	G	.	.	MAF_INRAE=47.368;MAF_USDA=16.667
NC_035105.1	8420072	.	A	C	.	.	MAF_INRAE=20.886;MAF_USDA=14.754
NC_035105.1	8420086	.	C	G	.	.	MAF_USDA=1.639
NC_035105.1	8420096	.	G	T	.	.	MAF_INRAE=10.833;MAF_USDA=1.639
NC_035105.1	8420102	.	T	G	.	.	MAF_INRAE=2.5
NC_035105.1	8420133	.	A	T	.	.	MAF_USDA=8.333
NC_035105.1	8420161	.	T	C	.	.	MAF_INRAE=13.333;MAF_USDA=5.738
NC_035105.1	8420181	.	A	G	.	.	MAF_INRAE=6.329;MAF_USDA=17.059
NC_035105.1	8420246	.	A	T	.	.	MAF_USDA=8.197
NC_035105.1	8420275	.	C	A	.	.	MAF_INRAE=12.658;MAF_USDA=4.098
NC_035105.1	8420284	.	A	T	.	.	MAF_INRAE=12.658;MAF_USDA=9.836
NC_035105.1	8420315	.	C	T	.	.	MAF_INRAE=6.329;MAF_USDA=41.667
NC_035105.1	8420346	.	T	C	.	.	MAF_USDA=4.167
NC_035105.1	8420418	.	T	C	.	.	MAF_INRAE=4.167
NC_035105.1	8420460	.	C	A	.	.	MAF_INRAE=6.329;MAF_USDA=17.262
NC_035105.1	8420535	.	A	C	.	.	MAF_USDA=9.836
NC_035105.1	8420599	.	G	A	.	.	MAF_INRAE=1.667
NC_035105.1	8420630	.	G	A	.	.	MAF_USDA=11.765
NC_035105.1	8420667	.	G	A	.	.	MAF_USDA=5.294
NC_035105.1	8420747	.	A	T	.	.	MAF_INRAE=6.962;MAF_USDA=24.118
NC_035105.1	8420801	.	T	C	.	.	MAF_USDA=14.706
NC_035105.1	8420832	.	G	A	.	.	MAF_INRAE=13.333
NC_035105.1	8420853	.	C	A	.	.	MAF_INRAE=22.152;MAF_USDA=16.393
NC_035105.1	8420945	.	A	G	.	.	MAF_USDA=2.459
NC_035105.1	8420977	.	T	C	.	.	MAF_INRAE=15.0
NC_035105.1	8421041	.	C	T	.	.	MAF_INRAE=10.833;MAF_USDA=1.639
NC_035105.1	8421075	.	T	G	.	.	MAF_USDA=1.639
NC_035105.1	8421105	.	C	A	.	.	MAF_USDA=2.459
NC_035105.1	8421108	.	C	A	.	.	MAF_USDA=2.459
NC_035105.1	8421243	.	C	T	.	.	MAF_USDA=2.459
NC_035105.1	8421250	.	C	A	.	.	MAF_INRAE=15.789
NC_035105.1	8421329	.	A	T	.	.	MAF_INRAE=14.167
NC_035105.1	8421434	.	A	G	.	.	MAF_INRAE=1.667
NC_035105.1	8421471	.	G	T	.	.	MAF_USDA=11.176
NC_035105.1	8421499	.	C	G	.	.	MAF_USDA=1.639
NC_035105.1	8421526	.	C	T	.	.	MAF_INRAE=14.557;MAF_USDA=38.824
NC_035105.1	8421547	.	C	A	.	.	MAF_INRAE=21.519;MAF_USDA=13.115
NC_035105.1	8421593	.	A	T	.	.	MAF_USDA=5.882
NC_035105.1	8421597	.	G	C	.	.	MAF_USDA=4.118
NC_035105.1	8421624	.	A	C	.	.	MAF_USDA=7.377
NC_035105.1	8421714	.	A	C	.	.	MAF_INRAE=29.747;MAF_USDA=10.0
NC_035105.1	8421729	.	T	A	.	.	MAF_INRAE=13.291;MAF_USDA=10.656
NC_035105.1	8421741	.	G	T	.	.	MAF_INRAE=21.519;MAF_USDA=13.934
NC_035105.1	8421742	.	G	A	.	.	MAF_INRAE=25.0;MAF_USDA=13.934
NC_035105.1	8421748	.	C	A	.	.	MAF_INRAE=26.582;MAF_USDA=13.934
NC_035105.1	8421757	.	G	A	.	.	MAF_USDA=2.459
NC_035105.1	8421778	.	C	T	.	.	MAF_INRAE=6.329;MAF_USDA=43.75
NC_035105.1	8421877	.	C	A	.	.	MAF_USDA=1.639
NC_035105.1	8421883	.	A	G	.	.	MAF_INRAE=13.924;MAF_USDA=10.656
NC_035105.1	8421906	.	A	G	.	.	MAF_USDA=10.588
NC_035105.1	8421951	.	A	C	.	.	MAF_INRAE=15.0;MAF_USDA=2.459
NC_035105.1	8421972	.	A	G	.	.	MAF_USDA=4.098
NC_035105.1	8421975	.	G	T	.	.	MAF_USDA=14.118
NC_035105.1	8421993	.	A	T	.	.	MAF_USDA=1.639
NC_035105.1	8422019	.	G	A	.	.	MAF_USDA=2.459
NC_035105.1	8422157	.	G	A	.	.	MAF_INRAE=12.658;MAF_USDA=4.098
NC_035105.1	8422162	.	G	A	.	.	MAF_INRAE=36.842;MAF_USDA=22.941
NC_035105.1	8422163	.	A	G	.	.	MAF_USDA=22.941
NC_035105.1	8422183	.	T	A	.	.	MAF_INRAE=36.842;MAF_USDA=22.941
NC_035105.1	8422197	.	C	A	.	.	MAF_USDA=2.459
NC_035105.1	8422233	.	C	T	.	.	MAF_INRAE=15.0
NC_035105.1	8422241	.	G	A	.	.	MAF_INRAE=35.0;MAF_USDA=8.235
NC_035105.1	8422257	.	G	A	.	.	MAF_USDA=5.882
NC_035105.1	8422279	.	A	T	.	.	MAF_INRAE=26.582;MAF_USDA=11.475
NC_035105.1	8422320	.	G	A	.	.	MAF_INRAE=5.696;MAF_USDA=17.059
NC_035105.1	8422322	.	G	C	.	.	MAF_USDA=2.459
NC_035105.1	8422337	.	G	A	.	.	MAF_INRAE=36.842;MAF_USDA=40.588
NC_035105.1	8422348	.	G	A	.	.	MAF_USDA=2.459
NC_035105.1	8422409	.	A	G	.	.	MAF_INRAE=13.291;MAF_USDA=2.459
NC_035105.1	8422545	.	C	T	.	.	MAF_USDA=7.647
NC_035105.1	8422568	.	G	A	.	.	MAF_USDA=3.279
NC_035105.1	8422584	.	A	T	.	.	MAF_USDA=7.377
NC_035105.1	8422616	.	G	T	.	.	MAF_INRAE=1.667;MAF_USDA=1.639
NC_035105.1	8422617	.	C	T	.	.	MAF_INRAE=1.667;MAF_USDA=1.639
NC_035105.1	8422638	.	G	A	.	.	MAF_INRAE=6.329;MAF_USDA=45.833
NC_035105.1	8422743	.	A	C	.	.	MAF_USDA=4.098
NC_035105.1	8422765	.	G	A	.	.	MAF_USDA=1.639
NC_035105.1	8422878	.	C	A	.	.	MAF_INRAE=26.582;MAF_USDA=13.333
NC_035105.1	8422891	.	C	A	.	.	MAF_USDA=5.0
NC_035105.1	8422908	.	G	A	.	.	MAF_USDA=13.095
NC_035105.1	8422944	.	A	G	.	.	MAF_INRAE=26.582;MAF_USDA=13.333
NC_035105.1	8422945	.	T	C	.	.	MAF_INRAE=3.333;MAF_USDA=24.405
NC_035105.1	8422963	.	A	G	.	.	MAF_INRAE=1.667
NC_035105.1	8423014	.	C	T	.	.	MAF_USDA=2.5
NC_035105.1	8423060	.	C	A	.	.	MAF_INRAE=29.747;MAF_USDA=11.905
NC_035105.1	8423066	.	G	A	.	.	MAF_INRAE=26.582;MAF_USDA=14.167
NC_035105.1	8423072	.	T	G	.	.	MAF_USDA=10.833
NC_035105.1	8423074	.	G	T	.	.	MAF_USDA=5.833
NC_035105.1	8423114	.	G	A	.	.	MAF_USDA=2.5
NC_035105.1	8423115	.	C	A	.	.	MAF_INRAE=20.0;MAF_USDA=2.083
NC_035105.1	8423259	.	C	T	.	.	MAF_USDA=11.31
NC_035105.1	8423288	.	A	G	.	.	MAF_INRAE=5.063
NC_035105.1	8423299	.	T	A	.	.	MAF_INRAE=35.833;MAF_USDA=8.929
NC_035105.1	8423413	.	T	C	.	.	MAF_INRAE=15.823;MAF_USDA=37.5
NC_035105.1	8423452	.	T	C	.	.	MAF_INRAE=15.823;MAF_USDA=38.095
NC_035105.1	8423490	.	A	G	.	.	MAF_USDA=5.932
NC_035105.1	8423522	.	T	G	.	.	MAF_INRAE=29.747;MAF_USDA=16.667
NC_035105.1	8423592	.	T	G	.	.	MAF_USDA=4.878
NC_035105.1	8423623	.	T	A	.	.	MAF_INRAE=31.667
NC_035105.1	8423631	.	A	T	.	.	MAF_INRAE=18.333;MAF_USDA=2.083
NC_035105.1	8423669	.	T	C	.	.	MAF_USDA=1.667
NC_035105.1	8423691	.	C	T	.	.	MAF_INRAE=26.582;MAF_USDA=14.167
NC_035105.1	8423880	.	T	C	.	.	MAF_INRAE=1.667
NC_035105.1	8423897	.	C	A	.	.	MAF_USDA=5.833
NC_035105.1	8423911	.	C	T	.	.	MAF_INRAE=10.833
NC_035105.1	8423948	.	C	A	.	.	MAF_USDA=8.333
NC_035105.1	8424013	.	C	T	.	.	MAF_INRAE=10.0
NC_035105.1	8424092	.	T	G	.	.	MAF_INRAE=15.789;MAF_USDA=25.0
NC_035105.1	8424114	.	C	T	.	.	MAF_USDA=1.667
NC_035105.1	8424191	.	G	T	.	.	MAF_INRAE=1.667;MAF_USDA=2.5
NC_035105.1	8424373	.	C	A	.	.	MAF_USDA=11.31
NC_035105.1	8424415	.	G	C	.	.	MAF_INRAE=20.0;MAF_USDA=14.118
NC_035105.1	8424446	.	C	T	.	.	MAF_INRAE=36.842;MAF_USDA=22.941
NC_035105.1	8424508	.	T	C	.	.	MAF_INRAE=1.667;MAF_USDA=1.639
NC_035105.1	8424529	.	T	G	.	.	MAF_INRAE=6.329;MAF_USDA=24.405
NC_035105.1	8424601	.	C	G	.	.	MAF_INRAE=27.215;MAF_USDA=19.643
NC_035105.1	8424713	.	C	A	.	.	MAF_INRAE=20.0;MAF_USDA=15.476
NC_035105.1	8424766	.	T	C	.	.	MAF_INRAE=19.167;MAF_USDA=16.667
NC_035105.1	8424776	.	G	A	.	.	MAF_INRAE=19.167;MAF_USDA=16.667
NC_035105.1	8424787	.	A	G	.	.	MAF_USDA=1.667
NC_035105.1	8424827	.	T	G	.	.	MAF_INRAE=44.304;MAF_USDA=34.337
NC_035105.1	8424938	.	T	C	.	.	MAF_INRAE=13.291;MAF_USDA=4.098
NC_035105.1	8424940	.	T	C	.	.	MAF_INRAE=14.167;MAF_USDA=4.098
NC_035105.1	8424950	.	A	T	.	.	MAF_INRAE=13.291;MAF_USDA=4.098
NC_035105.1	8424984	.	T	A	.	.	MAF_INRAE=29.747;MAF_USDA=17.059
NC_035105.1	8424992	.	A	T	.	.	MAF_INRAE=29.747;MAF_USDA=17.647
NC_035105.1	8424993	.	T	A	.	.	MAF_INRAE=30.833;MAF_USDA=18.235
NC_035105.1	8425015	.	G	A	.	.	MAF_USDA=4.706
NC_035105.1	8425039	.	A	G	.	.	MAF_USDA=14.118
NC_035105.1	8425057	.	G	A	.	.	MAF_INRAE=41.139;MAF_USDA=18.235
NC_035105.1	8425068	.	A	C	.	.	MAF_INRAE=1.667
NC_035105.1	8425073	.	T	C	.	.	MAF_INRAE=1.667
NC_035105.1	8425081	.	C	G	.	.	MAF_INRAE=1.667
NC_035105.1	8425087	.	C	A	.	.	MAF_INRAE=19.167;MAF_USDA=15.882
NC_035105.1	8425088	.	T	G	.	.	MAF_INRAE=20.0;MAF_USDA=16.471
NC_035105.1	8425094	.	A	G	.	.	MAF_INRAE=1.667
NC_035105.1	8425103	.	G	C	.	.	MAF_INRAE=20.0;MAF_USDA=15.294
NC_035105.1	8425184	.	T	C	.	.	MAF_USDA=3.333
NC_035105.1	8425228	.	C	T	.	.	MAF_USDA=1.667
NC_035105.1	8425252	.	T	C	.	.	MAF_INRAE=20.0;MAF_USDA=16.071
NC_035105.1	8425260	.	T	C	.	.	MAF_INRAE=20.0;MAF_USDA=16.071
NC_035105.1	8425341	.	C	T	.	.	MAF_INRAE=15.0
NC_035105.1	8425356	.	G	A	.	.	MAF_USDA=4.762
NC_035105.1	8425410	.	G	A	.	.	MAF_USDA=1.667
NC_035105.1	8425479	.	C	T	.	.	MAF_INRAE=34.177;MAF_USDA=28.571
NC_035105.1	8425508	.	T	G	.	.	MAF_USDA=12.5
NC_035105.1	8425627	.	T	A	.	.	MAF_USDA=2.586
NC_035105.1	8425704	.	C	T	.	.	MAF_INRAE=41.667;MAF_USDA=14.583
NC_035105.1	8425727	.	T	A	.	.	MAF_INRAE=1.667
NC_035105.1	8426090	.	G	A	.	.	MAF_INRAE=20.0;MAF_USDA=18.235
NC_035105.1	8426173	.	C	T	.	.	MAF_INRAE=36.842;MAF_USDA=21.765
NC_035105.1	8426178	.	C	T	.	.	MAF_USDA=4.706
NC_035105.1	8426229	.	T	G	.	.	MAF_USDA=4.918
NC_035105.1	8426252	.	A	T	.	.	MAF_INRAE=19.167;MAF_USDA=17.059
NC_035105.1	8426278	.	G	A	.	.	MAF_USDA=2.459
NC_035105.1	8426279	.	G	A	.	.	MAF_INRAE=19.167;MAF_USDA=17.647
NC_035105.1	8426423	.	T	A	.	.	MAF_USDA=4.098
NC_035105.1	8426478	.	C	A	.	.	MAF_INRAE=15.0
NC_035105.1	8426517	.	A	C	.	.	MAF_INRAE=10.833
NC_035105.1	8426641	.	A	G	.	.	MAF_INRAE=12.658;MAF_USDA=4.098
NC_035105.1	8426693	.	G	A	.	.	MAF_USDA=1.639
NC_035105.1	8426759	.	T	A	.	.	MAF_USDA=4.098
NC_035105.1	8426782	.	A	G	.	.	MAF_USDA=1.639
NC_035105.1	8426809	.	G	A	.	.	MAF_USDA=24.118
NC_035105.1	8426995	.	C	T	.	.	MAF_INRAE=5.063
NC_035105.1	8427023	.	C	A	.	.	MAF_USDA=7.377
NC_035105.1	8427057	.	G	A	.	.	MAF_USDA=2.459
NC_035105.1	8427060	.	G	A	.	.	MAF_INRAE=5.063
NC_035105.1	8427116	.	T	A	.	.	MAF_INRAE=15.0
NC_035105.1	8427139	.	A	G	.	.	MAF_INRAE=5.063
NC_035105.1	8427199	.	C	T	.	.	MAF_USDA=1.639
NC_035105.1	8427208	.	G	A	.	.	MAF_INRAE=36.842;MAF_USDA=11.765
NC_035105.1	8427263	.	C	T	.	.	MAF_USDA=2.5
NC_035105.1	8427265	.	C	T	.	.	MAF_USDA=2.5
NC_035105.1	8427289	.	A	C	.	.	MAF_INRAE=5.063
NC_035105.1	8427311	.	C	T	.	.	MAF_INRAE=3.333
NC_035105.1	8427331	.	C	T	.	.	MAF_USDA=1.667
NC_035105.1	8427408	.	T	A	.	.	MAF_INRAE=36.842;MAF_USDA=13.253
NC_035105.1	8427591	.	A	G	.	.	MAF_USDA=1.639
NC_035105.1	8427605	.	A	G	.	.	MAF_USDA=9.016
NC_035105.1	8427789	.	A	T	.	.	MAF_INRAE=5.063
NC_035105.1	8427790	.	A	T	.	.	MAF_INRAE=29.747;MAF_USDA=11.176
NC_035105.1	8427852	.	G	A	.	.	MAF_USDA=9.836
NC_035105.1	8427964	.	T	C	.	.	MAF_USDA=2.459
NC_035105.1	8428093	.	C	A	.	.	MAF_USDA=9.836
NC_035105.1	8428143	.	G	A	.	.	MAF_INRAE=5.063
NC_035105.1	8428306	.	G	C	.	.	MAF_USDA=1.639
NC_035105.1	8428418	.	C	T	.	.	MAF_INRAE=38.608;MAF_USDA=31.765
NC_035105.1	8428425	.	T	A	.	.	MAF_INRAE=29.114;MAF_USDA=32.353
NC_035105.1	8428443	.	C	T	.	.	MAF_INRAE=36.842;MAF_USDA=17.059
NC_035105.1	8428451	.	C	A	.	.	MAF_USDA=1.639
NC_035105.1	8428458	.	C	T	.	.	MAF_USDA=2.459
NC_035105.1	8428467	.	C	G	.	.	MAF_INRAE=5.063
NC_035105.1	8428491	.	G	T	.	.	MAF_INRAE=36.842;MAF_USDA=11.765
NC_035105.1	8428500	.	C	T	.	.	MAF_USDA=7.377
NC_035105.1	8428528	.	T	C	.	.	MAF_USDA=9.412
NC_035105.1	8428608	.	T	G	.	.	MAF_INRAE=1.667;MAF_USDA=1.639
NC_035105.1	8428624	.	T	A	.	.	MAF_INRAE=5.063
NC_035105.1	8428858	.	T	A	.	.	MAF_USDA=1.639
NC_035105.1	8428874	.	T	G	.	.	MAF_INRAE=29.747;MAF_USDA=14.706
NC_035105.1	8428906	.	C	T	.	.	MAF_INRAE=20.0;MAF_USDA=2.083
NC_035105.1	8428957	.	T	A	.	.	MAF_USDA=22.941
NC_035105.1	8428963	.	C	T	.	.	MAF_INRAE=36.842;MAF_USDA=11.765
NC_035105.1	8428971	.	G	A	.	.	MAF_INRAE=20.0;MAF_USDA=2.083
NC_035105.1	8429008	.	T	C,A	.	.	MAF_INRAE=10.526;MAF_USDA=5.738
NC_035105.1	8429151	.	A	T	.	.	MAF_USDA=1.639
NC_035105.1	8429162	.	G	A	.	.	MAF_INRAE=13.291;MAF_USDA=4.918
NC_035105.1	8429164	.	C	A	.	.	MAF_USDA=1.667
NC_035105.1	8429209	.	A	T	.	.	MAF_USDA=3.279
NC_035105.1	8429239	.	G	A	.	.	MAF_INRAE=1.667;MAF_USDA=2.459
NC_035105.1	8429423	.	C	T	.	.	MAF_USDA=1.639
NC_035105.1	8429462	.	T	G	.	.	MAF_USDA=2.459
NC_035105.1	8429480	.	C	T	.	.	MAF_USDA=1.639
NC_035105.1	8429489	.	C	T	.	.	MAF_INRAE=5.263;MAF_USDA=4.167
NC_035105.1	8429537	.	G	C	.	.	MAF_INRAE=5.063
NC_035105.1	8429566	.	C	T	.	.	MAF_USDA=2.459
NC_035105.1	8429741	.	G	C	.	.	MAF_USDA=1.639
NC_035105.1	8429852	.	T	C	.	.	MAF_INRAE=5.063
NC_035105.1	8429933	.	T	G	.	.	MAF_INRAE=15.0;MAF_USDA=1.639
NC_035105.1	8429943	.	C	T	.	.	MAF_USDA=1.639
NC_035105.1	8429959	.	C	A	.	.	MAF_INRAE=6.329;MAF_USDA=25.882
NC_035105.1	8429981	.	T	A	.	.	MAF_INRAE=15.0
NC_035105.1	8430053	.	C	A	.	.	MAF_INRAE=5.063
NC_035105.1	8430125	.	C	A	.	.	MAF_INRAE=22.785;MAF_USDA=17.213
NC_035105.1	8430145	.	T	A	.	.	MAF_INRAE=1.667;MAF_USDA=4.918
NC_035105.1	8430162	.	C	A	.	.	MAF_USDA=1.639
NC_035105.1	8430163	.	C	A	.	.	MAF_USDA=9.016
NC_035105.1	8430216	.	A	G	.	.	MAF_USDA=4.918
NC_035105.1	8430247	.	G	T	.	.	MAF_INRAE=5.063
NC_035105.1	8430272	.	G	A	.	.	MAF_USDA=2.459
NC_035105.1	8430386	.	T	C	.	.	MAF_INRAE=22.152;MAF_USDA=46.471
NC_035105.1	8430430	.	A	T	.	.	MAF_USDA=3.279
NC_035105.1	8430478	.	T	G	.	.	MAF_INRAE=15.0;MAF_USDA=1.639
NC_035105.1	8430479	.	G	T	.	.	MAF_USDA=2.941
NC_035105.1	8430512	.	G	A	.	.	MAF_INRAE=1.667
NC_035105.1	8430543	.	T	A	.	.	MAF_INRAE=20.0;MAF_USDA=2.083
NC_035105.1	8430544	.	T	C	.	.	MAF_INRAE=36.842;MAF_USDA=6.548
NC_035105.1	8430560	.	T	A	.	.	MAF_INRAE=22.785;MAF_USDA=22.131
NC_035105.1	8430756	.	G	T	.	.	MAF_INRAE=13.291
NC_035105.1	8430791	.	C	A	.	.	MAF_INRAE=6.329;MAF_USDA=43.75
NC_035105.1	8431197	.	G	A	.	.	MAF_USDA=2.459
NC_035105.1	8431215	.	T	C	.	.	MAF_INRAE=5.063
NC_035105.1	8431292	.	A	T	.	.	MAF_INRAE=19.167;MAF_USDA=2.083
NC_035105.1	8431305	.	C	T	.	.	MAF_INRAE=6.329;MAF_USDA=22.353
NC_035105.1	8431434	.	C	T	.	.	MAF_INRAE=6.329;MAF_USDA=45.833
NC_035105.1	8431463	.	G	A	.	.	MAF_USDA=2.459
NC_035105.1	8431503	.	C	T	.	.	MAF_INRAE=5.696
NC_035105.1	8431560	.	C	T	.	.	MAF_INRAE=29.747;MAF_USDA=10.588
NC_035105.1	8431707	.	T	C	.	.	MAF_INRAE=10.833
NC_035105.1	8431716	.	G	A	.	.	MAF_USDA=3.279
NC_035105.1	8431811	.	C	G	.	.	MAF_USDA=3.279
NC_035105.1	8431837	.	C	T	.	.	MAF_USDA=6.557
NC_035105.1	8431848	.	C	A	.	.	MAF_INRAE=6.329;MAF_USDA=45.833
NC_035105.1	8431853	.	G	A	.	.	MAF_USDA=2.459
NC_035105.1	8431875	.	T	C	.	.	MAF_USDA=8.197
NC_035105.1	8431876	.	G	A	.	.	MAF_INRAE=22.785;MAF_USDA=22.131
NC_035105.1	8431880	.	T	G	.	.	MAF_INRAE=5.063
NC_035105.1	8431892	.	C	T	.	.	MAF_USDA=3.279
NC_035105.1	8431912	.	C	G	.	.	MAF_INRAE=21.519;MAF_USDA=48.235
NC_035105.1	8431961	.	G	T	.	.	MAF_INRAE=21.519;MAF_USDA=5.738
NC_035105.1	8432139	.	C	A	.	.	MAF_USDA=1.639
NC_035105.1	8432183	.	A	C	.	.	MAF_USDA=14.754
NC_035105.1	8432419	.	C	G	.	.	MAF_INRAE=5.063
NC_035105.1	8432479	.	T	C	.	.	MAF_INRAE=36.842;MAF_USDA=11.31
NC_035105.1	8432518	.	G	A	.	.	MAF_INRAE=28.481;MAF_USDA=14.583
NC_035105.1	8432536	.	C	A	.	.	MAF_USDA=2.5
NC_035105.1	8432572	.	T	A	.	.	MAF_USDA=2.5
NC_035105.1	8432611	.	T	G	.	.	MAF_USDA=9.412
NC_035105.1	8432787	.	G	A	.	.	MAF_USDA=7.377
NC_035105.1	8432839	.	T	G	.	.	MAF_INRAE=14.557;MAF_USDA=33.529
NC_035105.1	8432870	.	T	A	.	.	MAF_USDA=9.016
NC_035105.1	8432896	.	A	G	.	.	MAF_USDA=8.824
NC_035105.1	8433144	.	C	T	.	.	MAF_INRAE=20.886;MAF_USDA=37.059
NC_035105.1	8433150	.	G	T	.	.	MAF_INRAE=10.526;MAF_USDA=4.167
NC_035105.1	8433231	.	T	A	.	.	MAF_INRAE=6.329;MAF_USDA=27.059
NC_035105.1	8433293	.	G	A	.	.	MAF_INRAE=21.519;MAF_USDA=5.738
NC_035105.1	8433308	.	A	G	.	.	MAF_INRAE=5.063
NC_035105.1	8433332	.	A	G	.	.	MAF_INRAE=20.0;MAF_USDA=2.083
NC_035105.1	8433353	.	A	G	.	.	MAF_INRAE=35.833;MAF_USDA=21.176
NC_035105.1	8433355	.	C	T	.	.	MAF_INRAE=35.833;MAF_USDA=37.059
NC_035105.1	8433379	.	T	C	.	.	MAF_INRAE=5.063
NC_035105.1	8433424	.	C	G	.	.	MAF_USDA=6.557
NC_035105.1	8433627	.	G	A	.	.	MAF_INRAE=1.667
NC_035105.1	8433645	.	C	G	.	.	MAF_INRAE=16.667;MAF_USDA=17.213
NC_035105.1	8433862	.	C	A	.	.	MAF_INRAE=34.81;MAF_USDA=11.176
NC_035105.1	8433876	.	C	T	.	.	MAF_USDA=7.377
NC_035105.1	8433906	.	A	C	.	.	MAF_USDA=1.639
NC_035105.1	8433934	.	C	T	.	.	MAF_INRAE=1.667
NC_035105.1	8433958	.	T	A	.	.	MAF_INRAE=5.063
NC_035105.1	8433966	.	C	T	.	.	MAF_INRAE=6.329;MAF_USDA=45.833
NC_035105.1	8434017	.	C	T	.	.	MAF_USDA=2.459
NC_035105.1	8434110	.	T	C	.	.	MAF_INRAE=20.0;MAF_USDA=2.083
NC_035105.1	8434181	.	C	T	.	.	MAF_USDA=7.377
NC_035105.1	8434189	.	G	T	.	.	MAF_INRAE=5.063;MAF_USDA=2.353
NC_035105.1	8434523	.	C	A	.	.	MAF_USDA=1.639
NC_035105.1	8434544	.	G	T	.	.	MAF_USDA=2.459
NC_035105.1	8434590	.	C	T	.	.	MAF_INRAE=5.063;MAF_USDA=4.118
NC_035105.1	8434599	.	A	G	.	.	MAF_INRAE=13.924;MAF_USDA=17.059
NC_035105.1	8434657	.	C	A	.	.	MAF_INRAE=5.063
NC_035105.1	8434670	.	T	G	.	.	MAF_USDA=4.918
NC_035105.1	8434732	.	G	A	.	.	MAF_INRAE=36.842;MAF_USDA=11.765
NC_035105.1	8434873	.	G	C	.	.	MAF_USDA=1.639
NC_035105.1	8435161	.	C	T	.	.	MAF_INRAE=10.526;MAF_USDA=4.918
NC_035105.1	8435195	.	T	C	.	.	MAF_USDA=9.016
NC_035105.1	8435222	.	C	T	.	.	MAF_USDA=5.738
NC_035105.1	8435525	.	C	T	.	.	MAF_USDA=2.459
NC_035105.1	8435537	.	G	A	.	.	MAF_INRAE=44.304;MAF_USDA=41.765
NC_035105.1	8435619	.	C	T	.	.	MAF_INRAE=5.063;MAF_USDA=4.167
NC_035105.1	8435645	.	G	A	.	.	MAF_USDA=1.639
NC_035105.1	8435862	.	G	A	.	.	MAF_INRAE=1.667
NC_035105.1	8435952	.	A	C,T	.	.	MAF_INRAE=10.526;MAF_USDA=3.279
NC_035105.1	8436064	.	A	T	.	.	MAF_INRAE=5.063;MAF_USDA=4.167
NC_035105.1	8436095	.	G	T	.	.	MAF_USDA=4.918
NC_035105.1	8436108	.	A	T	.	.	MAF_USDA=5.738
NC_035105.1	8436571	.	G	T	.	.	MAF_USDA=1.639
NC_035105.1	8436687	.	G	A	.	.	MAF_USDA=2.459
NC_035105.1	8436724	.	A	G	.	.	MAF_USDA=1.639
NC_035105.1	8436756	.	G	T	.	.	MAF_INRAE=36.842;MAF_USDA=6.471
NC_035105.1	8436908	.	T	A	.	.	MAF_USDA=11.765
NC_035105.1	8436911	.	T	G	.	.	MAF_INRAE=49.367;MAF_USDA=26.471
NC_035105.1	8437124	.	T	C	.	.	MAF_USDA=4.167
NC_035105.1	8437183	.	T	G	.	.	MAF_USDA=2.459
NC_035105.1	8437263	.	A	C	.	.	MAF_USDA=16.471
NC_035105.1	8437293	.	T	A	.	.	MAF_INRAE=29.747;MAF_USDA=4.118
NC_035105.1	8437521	.	A	T	.	.	MAF_INRAE=10.526;MAF_USDA=4.167
NC_035105.1	8437652	.	T	G	.	.	MAF_INRAE=42.105;MAF_USDA=25.882
NC_035105.1	8437774	.	C	G	.	.	MAF_USDA=1.639
NC_035105.1	8437928	.	G	T	.	.	MAF_INRAE=8.861;MAF_USDA=10.0
NC_035105.1	8437987	.	C	A	.	.	MAF_INRAE=5.063
NC_035105.1	8438013	.	A	C	.	.	MAF_INRAE=12.658;MAF_USDA=1.765
NC_035105.1	8438078	.	A	G	.	.	MAF_INRAE=35.443;MAF_USDA=41.765
NC_035105.1	8438099	.	C	A	.	.	MAF_USDA=4.167
NC_035105.1	8438112	.	C	G	.	.	MAF_INRAE=21.667;MAF_USDA=2.083
NC_035105.1	8438119	.	A	G	.	.	MAF_INRAE=48.734;MAF_USDA=43.529
NC_035105.1	8438127	.	G	A	.	.	MAF_INRAE=21.667;MAF_USDA=2.083
NC_035105.1	8438129	.	T	A	.	.	MAF_USDA=15.882
NC_035105.1	8438133	.	C	A	.	.	MAF_INRAE=21.667;MAF_USDA=2.083
NC_035105.1	8438134	.	G	T	.	.	MAF_INRAE=21.667;MAF_USDA=16.471
NC_035105.1	8438141	.	C	T	.	.	MAF_INRAE=10.833
NC_035105.1	8438146	.	G	A	.	.	MAF_USDA=4.167
NC_035105.1	8438158	.	T	C	.	.	MAF_INRAE=42.105;MAF_USDA=25.294
NC_035105.1	8438174	.	A	T	.	.	MAF_INRAE=13.291;MAF_USDA=1.765
NC_035105.1	8438196	.	A	C	.	.	MAF_INRAE=22.5;MAF_USDA=15.882
NC_035105.1	8438197	.	T	A	.	.	MAF_USDA=15.294
NC_035105.1	8438200	.	A	C	.	.	MAF_USDA=15.294
NC_035105.1	8438209	.	G	T	.	.	MAF_USDA=15.294
NC_035105.1	8438257	.	G	A	.	.	MAF_INRAE=36.842;MAF_USDA=11.765
NC_035105.1	8438275	.	A	G	.	.	MAF_INRAE=20.833
NC_035105.1	8438377	.	C	T	.	.	MAF_USDA=6.557
NC_035105.1	8438448	.	A	G	.	.	MAF_INRAE=15.0
NC_035105.1	8438459	.	C	A	.	.	MAF_USDA=4.118
NC_035105.1	8438545	.	A	G	.	.	MAF_INRAE=36.842;MAF_USDA=6.471
NC_035105.1	8438557	.	T	G	.	.	MAF_INRAE=10.833
NC_035105.1	8438601	.	T	G	.	.	MAF_USDA=12.295
NC_035105.1	8438670	.	T	G	.	.	MAF_USDA=6.557
NC_035105.1	8438822	.	G	T	.	.	MAF_USDA=2.459
NC_035105.1	8438923	.	G	T	.	.	MAF_INRAE=12.658;MAF_USDA=1.765
NC_035105.1	8439012	.	A	T	.	.	MAF_INRAE=13.291;MAF_USDA=1.765
NC_035105.1	8439063	.	C	T	.	.	MAF_INRAE=20.0;MAF_USDA=2.083
NC_035105.1	8439152	.	C	T	.	.	MAF_USDA=2.459
NC_035105.1	8439212	.	T	A	.	.	MAF_INRAE=34.81;MAF_USDA=24.706
NC_035105.1	8439213	.	A	C	.	.	MAF_USDA=3.279
NC_035105.1	8439215	.	T	A	.	.	MAF_INRAE=32.5;MAF_USDA=24.706
NC_035105.1	8439219	.	T	C	.	.	MAF_USDA=5.294
NC_035105.1	8439222	.	T	A	.	.	MAF_USDA=2.459
NC_035105.1	8439267	.	C	A	.	.	MAF_USDA=1.667
NC_035105.1	8439268	.	A	T	.	.	MAF_INRAE=35.443;MAF_USDA=26.19
NC_035105.1	8439337	.	C	T	.	.	MAF_INRAE=36.076;MAF_USDA=25.294
NC_035105.1	8439382	.	T	G	.	.	MAF_USDA=4.118
NC_035105.1	8439424	.	G	A	.	.	MAF_INRAE=10.833;MAF_USDA=4.167
NC_035105.1	8439445	.	T	C	.	.	MAF_USDA=1.639
NC_035105.1	8439629	.	T	G	.	.	MAF_USDA=5.738
NC_035105.1	8439630	.	T	A	.	.	MAF_INRAE=49.367;MAF_USDA=27.059
NC_035105.1	8439639	.	T	C	.	.	MAF_INRAE=49.367;MAF_USDA=27.059
NC_035105.1	8439763	.	G	C	.	.	MAF_INRAE=35.443;MAF_USDA=24.706
NC_035105.1	8439774	.	A	T	.	.	MAF_INRAE=36.842;MAF_USDA=25.0
NC_035105.1	8439775	.	A	T	.	.	MAF_USDA=25.0
NC_035105.1	8439776	.	A	T	.	.	MAF_USDA=14.583
NC_035105.1	8439853	.	T	C	.	.	MAF_USDA=1.639
NC_035105.1	8439944	.	T	A	.	.	MAF_INRAE=20.253;MAF_USDA=22.941
NC_035105.1	8439948	.	A	G	.	.	MAF_INRAE=15.0;MAF_USDA=23.529
NC_035105.1	8440098	.	G	T	.	.	MAF_USDA=2.459
NC_035105.1	8440166	.	A	T	.	.	MAF_USDA=14.754
NC_035105.1	8440223	.	C	T	.	.	MAF_INRAE=36.076;MAF_USDA=25.294
NC_035105.1	8440230	.	C	A	.	.	MAF_INRAE=20.0;MAF_USDA=2.083
NC_035105.1	8440239	.	T	C	.	.	MAF_INRAE=49.367;MAF_USDA=27.059
NC_035105.1	8440255	.	A	C	.	.	MAF_USDA=1.639
NC_035105.1	8440295	.	G	A	.	.	MAF_USDA=1.639
NC_035105.1	8440317	.	A	G	.	.	MAF_USDA=16.393
NC_035105.1	8440473	.	C	A	.	.	MAF_USDA=1.639
NC_035105.1	8440521	.	T	G	.	.	MAF_USDA=4.706
NC_035105.1	8440615	.	A	C	.	.	MAF_INRAE=49.367;MAF_USDA=25.882
NC_035105.1	8440768	.	C	T	.	.	MAF_USDA=1.639
NC_035105.1	8440903	.	T	C	.	.	MAF_USDA=14.286
NC_035105.1	8441201	.	C	T	.	.	MAF_USDA=1.639
NC_035105.1	8441291	.	T	G	.	.	MAF_USDA=5.882
NC_035105.1	8441431	.	T	C	.	.	MAF_USDA=13.115
NC_035105.1	8441582	.	G	A	.	.	MAF_USDA=2.459
NC_035105.1	8441604	.	C	T	.	.	MAF_INRAE=10.833;MAF_USDA=4.167
NC_035105.1	8441696	.	C	T	.	.	MAF_USDA=1.639
NC_035105.1	8441704	.	T	A	.	.	MAF_USDA=2.5
NC_035105.1	8441804	.	T	A	.	.	MAF_USDA=2.459
NC_035105.1	8441821	.	T	A	.	.	MAF_USDA=1.639
NC_035105.1	8441848	.	T	A	.	.	MAF_INRAE=36.842;MAF_USDA=6.471
NC_035105.1	8441849	.	C	A	.	.	MAF_USDA=4.918
NC_035105.1	8441857	.	T	C	.	.	MAF_INRAE=37.975;MAF_USDA=45.294
NC_035105.1	8441916	.	A	C	.	.	MAF_INRAE=5.063
NC_035105.1	8441938	.	C	A	.	.	MAF_INRAE=36.709;MAF_USDA=44.118
NC_035105.1	8441950	.	C	T	.	.	MAF_USDA=2.459
NC_035105.1	8442009	.	C	A	.	.	MAF_INRAE=10.833
NC_035105.1	8442044	.	T	C	.	.	MAF_INRAE=37.342;MAF_USDA=46.471
NC_035105.1	8442120	.	C	T	.	.	MAF_USDA=1.639
NC_035105.1	8442160	.	A	G	.	.	MAF_USDA=3.279
NC_035105.1	8442210	.	T	C	.	.	MAF_USDA=1.639
NC_035105.1	8442214	.	T	A	.	.	MAF_USDA=1.639
NC_035105.1	8442242	.	C	T	.	.	MAF_USDA=5.738
NC_035105.1	8442254	.	C	A	.	.	MAF_INRAE=5.063
NC_035105.1	8442480	.	C	T	.	.	MAF_INRAE=5.063
NC_035105.1	8442551	.	G	A	.	.	MAF_USDA=1.639
NC_035105.1	8442560	.	A	G	.	.	MAF_INRAE=36.842;MAF_USDA=12.353
NC_035105.1	8442665	.	A	T	.	.	MAF_INRAE=1.667
NC_035105.1	8442837	.	A	T	.	.	MAF_INRAE=13.924;MAF_USDA=5.172
NC_035105.1	8442861	.	G	A	.	.	MAF_USDA=14.024
NC_035105.1	8442875	.	G	T	.	.	MAF_USDA=16.667
NC_035105.1	8442898	.	T	A	.	.	MAF_INRAE=11.667;MAF_USDA=9.167
NC_035105.1	8442915	.	A	T	.	.	MAF_USDA=3.571
NC_035105.1	8442964	.	A	G	.	.	MAF_USDA=32.53
NC_035105.1	8442994	.	C	T	.	.	MAF_USDA=33.333
NC_035105.1	8443038	.	T	A	.	.	MAF_USDA=2.459
NC_035105.1	8443112	.	T	C	.	.	MAF_INRAE=19.167;MAF_USDA=7.059
NC_035105.1	8443321	.	A	G	.	.	MAF_INRAE=44.937;MAF_USDA=42.941
NC_035105.1	8443335	.	C	G	.	.	MAF_INRAE=50.0;MAF_USDA=34.706
NC_035105.1	8443369	.	T	C	.	.	MAF_USDA=8.197
NC_035105.1	8443423	.	C	T	.	.	MAF_INRAE=44.937;MAF_USDA=42.353
NC_035105.1	8443494	.	A	C	.	.	MAF_INRAE=44.937;MAF_USDA=41.765
NC_035105.1	8443574	.	T	A	.	.	MAF_INRAE=1.667
NC_035105.1	8443578	.	A	C	.	.	MAF_INRAE=15.0
NC_035105.1	8443599	.	A	T	.	.	MAF_USDA=25.882
NC_035105.1	8443619	.	T	C	.	.	MAF_USDA=6.557
NC_035105.1	8443647	.	C	T	.	.	MAF_USDA=1.639
NC_035105.1	8443674	.	A	C	.	.	MAF_INRAE=18.987;MAF_USDA=19.512
NC_035105.1	8443702	.	G	A	.	.	MAF_USDA=5.0
NC_035105.1	8443744	.	GCC	GCA	.	.	MAF_USDA=4.167
NC_035105.1	8443746	.	C	A	.	.	MAF_INRAE=17.089
NC_035105.1	8443880	.	A	C	.	.	MAF_USDA=1.639
NC_035105.1	8443907	.	T	G	.	.	MAF_INRAE=29.747;MAF_USDA=10.0
NC_035105.1	8443908	.	C	A	.	.	MAF_USDA=1.639
NC_035105.1	8443958	.	C	A	.	.	MAF_INRAE=5.063;MAF_USDA=12.295
NC_035105.1	8443965	.	T	C	.	.	MAF_INRAE=1.667
NC_035105.1	8443978	.	G	A	.	.	MAF_USDA=10.656
NC_035105.1	8443991	.	A	G	.	.	MAF_USDA=4.118
NC_035105.1	8444128	.	C	A	.	.	MAF_INRAE=36.842;MAF_USDA=6.471
NC_035105.1	8444209	.	G	A	.	.	MAF_INRAE=5.063;MAF_USDA=13.115
NC_035105.1	8444250	.	T	C	.	.	MAF_INRAE=44.937;MAF_USDA=44.118
NC_035105.1	8444270	.	C	T	.	.	MAF_USDA=1.639
NC_035105.1	8444364	.	A	G	.	.	MAF_USDA=1.639
NC_035105.1	8444406	.	A	T	.	.	MAF_INRAE=13.291;MAF_USDA=4.118
NC_035105.1	8444457	.	T	A	.	.	MAF_INRAE=21.519;MAF_USDA=28.235
NC_035105.1	8444488	.	C	T	.	.	MAF_USDA=9.016
NC_035105.1	8444493	.	C	T	.	.	MAF_INRAE=5.063;MAF_USDA=10.656
NC_035105.1	8444622	.	G	T	.	.	MAF_USDA=17.059
NC_035105.1	8444624	.	A	G	.	.	MAF_USDA=1.639
NC_035105.1	8444632	.	A	C	.	.	MAF_INRAE=5.063;MAF_USDA=10.656
NC_035105.1	8444647	.	G	A	.	.	MAF_USDA=6.557
NC_035105.1	8444802	.	A	C	.	.	MAF_INRAE=10.833
NC_035105.1	8444821	.	G	A	.	.	MAF_USDA=9.016
NC_035105.1	8444992	.	A	G	.	.	MAF_USDA=2.459
NC_035105.1	8445335	.	A	C	.	.	MAF_USDA=2.459
NC_035105.1	8445337	.	A	T	.	.	MAF_USDA=3.279
NC_035105.1	8445338	.	A	T	.	.	MAF_USDA=3.279
NC_035105.1	8445339	.	A	T	.	.	MAF_USDA=3.279
NC_035105.1	8445341	.	G	T	.	.	MAF_USDA=8.197
NC_035105.1	8445350	.	C	T	.	.	MAF_USDA=5.738
NC_035105.1	8445589	.	T	G	.	.	MAF_USDA=3.333
NC_035105.1	8445706	.	C	T	.	.	MAF_INRAE=15.0
NC_035105.1	8445891	.	C	T	.	.	MAF_INRAE=10.833;MAF_USDA=9.016
NC_035105.1	8445900	.	C	T	.	.	MAF_USDA=1.639
NC_035105.1	8445971	.	C	T	.	.	MAF_USDA=2.459
NC_035105.1	8446031	.	G	A	.	.	MAF_USDA=8.197
NC_035105.1	8446045	.	G	A	.	.	MAF_INRAE=13.291;MAF_USDA=3.529
NC_035105.1	8446066	.	G	T	.	.	MAF_INRAE=37.5;MAF_USDA=22.353
NC_035105.1	8446116	.	C	A	.	.	MAF_INRAE=35.443;MAF_USDA=25.882
NC_035105.1	8446353	.	G	A	.	.	MAF_INRAE=1.667;MAF_USDA=3.529
NC_035105.1	8446577	.	G	A	.	.	MAF_USDA=1.639
NC_035105.1	8446606	.	C	A	.	.	MAF_INRAE=17.089;MAF_USDA=7.647
NC_035105.1	8446607	.	A	G	.	.	MAF_INRAE=10.833;MAF_USDA=7.647
NC_035105.1	8446629	.	T	G	.	.	MAF_USDA=3.279
NC_035105.1	8446815	.	A	C	.	.	MAF_USDA=3.279
NC_035105.1	8446915	.	G	T	.	.	MAF_INRAE=35.443;MAF_USDA=49.412
NC_035105.1	8446922	.	T	G	.	.	MAF_USDA=18.824
NC_035105.1	8447134	.	G	T	.	.	MAF_USDA=1.639
NC_035105.1	8447138	.	G	A	.	.	MAF_INRAE=4.167
NC_035105.1	8447186	.	G	T	.	.	MAF_INRAE=10.526
NC_035105.1	8447197	.	T	C	.	.	MAF_USDA=5.738
NC_035105.1	8447294	.	C	T	.	.	MAF_INRAE=42.105;MAF_USDA=24.706
NC_035105.1	8447325	.	G	A	.	.	MAF_INRAE=10.526;MAF_USDA=4.118
NC_035105.1	8447440	.	C	A	.	.	MAF_USDA=2.5
NC_035105.1	8447441	.	G	A	.	.	MAF_INRAE=42.105;MAF_USDA=24.699
NC_035105.1	8447453	.	C	T	.	.	MAF_USDA=16.667
NC_035105.1	8447462	.	A	G	.	.	MAF_USDA=5.952
NC_035105.1	8447491	.	C	A	.	.	MAF_USDA=43.452
NC_035105.1	8447499	.	G	A	.	.	MAF_USDA=17.262
NC_035105.1	8447530	.	C	T	.	.	MAF_INRAE=36.842;MAF_USDA=7.143
NC_035105.1	8447548	.	T	G	.	.	MAF_INRAE=39.474;MAF_USDA=18.452
NC_035105.1	8447589	.	C	A	.	.	MAF_USDA=1.667
NC_035105.1	8447748	.	G	A	.	.	MAF_USDA=9.016
NC_035105.1	8447802	.	G	C	.	.	MAF_USDA=1.639
NC_035105.1	8447852	.	C	T	.	.	MAF_USDA=1.639
NC_035105.1	8448050	.	C	A	.	.	MAF_USDA=1.639
NC_035105.1	8448226	.	C	G	.	.	MAF_INRAE=17.5;MAF_USDA=28.235
NC_035105.1	8448297	.	G	A	.	.	MAF_INRAE=35.443;MAF_USDA=24.706
NC_035105.1	8448348	.	A	G	.	.	MAF_USDA=1.639
NC_035105.1	8448406	.	A	G	.	.	MAF_INRAE=18.333
NC_035105.1	8448414	.	C	T	.	.	MAF_USDA=4.918
NC_035105.1	8448500	.	C	A	.	.	MAF_INRAE=5.063;MAF_USDA=10.0
NC_035105.1	8448682	.	G	A	.	.	MAF_INRAE=20.0;MAF_USDA=2.083
NC_035105.1	8448885	.	G	C	.	.	MAF_USDA=7.377
NC_035105.1	8448891	.	T	G	.	.	MAF_USDA=2.459
NC_035105.1	8448936	.	C	T	.	.	MAF_INRAE=5.063;MAF_USDA=7.059
NC_035105.1	8448937	.	G	A	.	.	MAF_INRAE=6.329;MAF_USDA=45.833
NC_035105.1	8448958	.	C	A	.	.	MAF_INRAE=17.089;MAF_USDA=6.471
NC_035105.1	8449066	.	T	G	.	.	MAF_INRAE=17.089;MAF_USDA=14.881
NC_035105.1	8449208	.	T	C	.	.	MAF_USDA=6.557
NC_035105.1	8449221	.	G	A	.	.	MAF_INRAE=12.658;MAF_USDA=6.471
NC_035105.1	8449224	.	A	T	.	.	MAF_USDA=9.412
NC_035105.1	8449238	.	A	G	.	.	MAF_USDA=5.294
NC_035105.1	8449241	.	T	G	.	.	MAF_USDA=15.294
NC_035105.1	8449276	.	T	A	.	.	MAF_USDA=6.557
NC_035105.1	8449305	.	G	C	.	.	MAF_USDA=3.279
NC_035105.1	8449315	.	T	A	.	.	MAF_INRAE=18.354;MAF_USDA=8.333
NC_035105.1	8449366	.	T	C	.	.	MAF_USDA=6.557
NC_035105.1	8449592	.	C	T	.	.	MAF_INRAE=35.443;MAF_USDA=25.294
NC_035105.1	8449730	.	T	C	.	.	MAF_USDA=6.557
NC_035105.1	8449751	.	C	A	.	.	MAF_USDA=1.639
NC_035105.1	8449957	.	G	A	.	.	MAF_INRAE=5.063;MAF_USDA=1.639
NC_035105.1	8449977	.	C	T	.	.	MAF_INRAE=20.0;MAF_USDA=4.706
NC_035105.1	8450104	.	C	A	.	.	MAF_USDA=5.738
NC_035105.1	8450105	.	C	T	.	.	MAF_USDA=5.738
NC_035105.1	8450154	.	G	A	.	.	MAF_USDA=1.765
NC_035105.1	8450223	.	A	G	.	.	MAF_INRAE=3.165;MAF_USDA=50.0
NC_035105.1	8450273	.	G	A	.	.	MAF_USDA=7.377
NC_035105.1	8450418	.	G	A	.	.	MAF_USDA=18.852
NC_035105.1	8450421	.	A	C	.	.	MAF_USDA=5.738
NC_035105.1	8450457	.	G	T	.	.	MAF_USDA=9.412
NC_035105.1	8450458	.	T	A	.	.	MAF_INRAE=20.0;MAF_USDA=2.083
NC_035105.1	8450564	.	A	G	.	.	MAF_INRAE=29.114;MAF_USDA=10.714
NC_035105.1	8450583	.	T	C	.	.	MAF_USDA=5.0
NC_035105.1	8450710	.	G	C	.	.	MAF_INRAE=36.076;MAF_USDA=25.595
NC_035105.1	8450958	.	G	A	.	.	MAF_INRAE=6.329;MAF_USDA=45.833
NC_035105.1	8451088	.	T	A	.	.	MAF_USDA=13.333
NC_035105.1	8451104	.	G	T	.	.	MAF_INRAE=1.667;MAF_USDA=16.667
NC_035105.1	8451117	.	T	A	.	.	MAF_USDA=8.475
NC_035105.1	8451118	.	G	A	.	.	MAF_USDA=8.475
NC_035105.1	8451119	.	T	A	.	.	MAF_USDA=8.475
NC_035105.1	8451120	.	T	A	.	.	MAF_USDA=8.475
NC_035105.1	8451121	.	T	A	.	.	MAF_USDA=8.475
NC_035105.1	8451122	.	T	A	.	.	MAF_USDA=8.475
NC_035105.1	8451125	.	A	T	.	.	MAF_USDA=7.738
NC_035105.1	8451165	.	C	T	.	.	MAF_INRAE=13.291;MAF_USDA=4.217
NC_035105.1	8451278	.	G	T	.	.	MAF_USDA=4.268
NC_035105.1	8451461	.	A	C	.	.	MAF_INRAE=24.051;MAF_USDA=27.083
NC_035105.1	8451577	.	T	G	.	.	MAF_INRAE=10.833;MAF_USDA=7.738
NC_035105.1	8451591	.	A	T	.	.	MAF_INRAE=12.5;MAF_USDA=4.167
NC_035105.1	8451628	.	A	T	.	.	MAF_INRAE=5.063
NC_035105.1	8451684	.	A	C	.	.	MAF_USDA=4.167
NC_035105.1	8451685	.	A	T	.	.	MAF_USDA=10.417
NC_035105.1	8451717	.	G	A	.	.	MAF_INRAE=6.329;MAF_USDA=43.75
NC_035105.1	8452057	.	C	T	.	.	MAF_INRAE=4.43
NC_035105.1	8452095	.	A	G	.	.	MAF_USDA=10.417
NC_035105.1	8452131	.	T	C	.	.	MAF_USDA=16.667
NC_035105.1	8452353	.	C	T	.	.	MAF_USDA=12.5
NC_035105.1	8452771	.	C	A	.	.	MAF_USDA=8.696
NC_035105.1	8452839	.	C	T	.	.	MAF_USDA=14.583
NC_035105.1	8452912	.	C	T	.	.	MAF_USDA=4.098
NC_035105.1	8453027	.	G	T	.	.	MAF_USDA=5.833
NC_035105.1	8453039	.	G	T	.	.	MAF_INRAE=13.291;MAF_USDA=4.167
NC_035105.1	8453101	.	A	G	.	.	MAF_INRAE=20.253;MAF_USDA=12.5
NC_035105.1	8453265	.	G	T	.	.	MAF_INRAE=22.785;MAF_USDA=32.738
NC_035105.1	8453287	.	C	A	.	.	MAF_INRAE=1.667;MAF_USDA=15.833
NC_035105.1	8453306	.	C	G	.	.	MAF_USDA=1.667
NC_035105.1	8453385	.	C	T	.	.	MAF_INRAE=10.833;MAF_USDA=1.667
NC_035105.1	8453434	.	G	A	.	.	MAF_INRAE=36.076;MAF_USDA=26.19
NC_035105.1	8453466	.	C	T	.	.	MAF_INRAE=5.063
NC_035105.1	8453538	.	C	G	.	.	MAF_INRAE=30.38;MAF_USDA=10.119
NC_035105.1	8453565	.	T	C	.	.	MAF_INRAE=1.667;MAF_USDA=11.864
NC_035105.1	8453586	.	T	C	.	.	MAF_USDA=6.78
NC_035105.1	8453612	.	T	C	.	.	MAF_INRAE=22.785;MAF_USDA=8.333
NC_035105.1	8453741	.	C	G	.	.	MAF_USDA=4.762
NC_035105.1	8453779	.	G	T	.	.	MAF_USDA=2.542
NC_035105.1	8453808	.	T	A	.	.	MAF_USDA=47.826
NC_035105.1	8453864	.	T	C	.	.	MAF_USDA=3.012
NC_035105.1	8453949	.	T	C	.	.	MAF_INRAE=5.063
NC_035105.1	8454105	.	C	A	.	.	MAF_INRAE=36.076;MAF_USDA=26.19
NC_035105.1	8454106	.	G	A	.	.	MAF_INRAE=15.0
NC_035105.1	8454121	.	A	C	.	.	MAF_INRAE=21.519;MAF_USDA=30.357
NC_035105.1	8454139	.	C	T	.	.	MAF_INRAE=36.076;MAF_USDA=25.0
NC_035105.1	8454145	.	C	T	.	.	MAF_INRAE=38.608;MAF_USDA=35.119
NC_035105.1	8454173	.	C	T	.	.	MAF_USDA=10.833
NC_035105.1	8454237	.	G	A	.	.	MAF_INRAE=34.81;MAF_USDA=25.595
NC_035105.1	8454254	.	G	C	.	.	MAF_USDA=2.5
NC_035105.1	8454270	.	G	A	.	.	MAF_USDA=8.929
NC_035105.1	8454331	.	G	T	.	.	MAF_USDA=2.5
NC_035105.1	8454341	.	T	C	.	.	MAF_INRAE=10.833;MAF_USDA=1.667
NC_035105.1	8454423	.	G	A	.	.	MAF_INRAE=1.667
NC_035105.1	8454492	.	G	A	.	.	MAF_INRAE=35.443;MAF_USDA=25.595
NC_035105.1	8454503	.	A	T	.	.	MAF_USDA=1.786
NC_035105.1	8454550	.	A	G	.	.	MAF_INRAE=21.519;MAF_USDA=7.738
NC_035105.1	8454580	.	C	T	.	.	MAF_USDA=8.333
NC_035105.1	8454597	.	T	A	.	.	MAF_INRAE=36.076;MAF_USDA=25.595
NC_035105.1	8454689	.	A	G	.	.	MAF_INRAE=15.0
NC_035105.1	8454692	.	G	A	.	.	MAF_INRAE=21.519;MAF_USDA=7.738
NC_035105.1	8454710	.	T	C	.	.	MAF_USDA=10.0
NC_035105.1	8454770	.	A	T	.	.	MAF_INRAE=15.0
NC_035105.1	8454777	.	A	T	.	.	MAF_INRAE=15.0
NC_035105.1	8454781	.	T	C	.	.	MAF_INRAE=15.0
NC_035105.1	8454816	.	G	T	.	.	MAF_INRAE=26.582;MAF_USDA=28.571
NC_035105.1	8454879	.	A	T	.	.	MAF_USDA=1.667
NC_035105.1	8454887	.	G	T	.	.	MAF_USDA=4.167
NC_035105.1	8455030	.	A	C	.	.	MAF_INRAE=21.519
NC_035105.1	8455090	.	G	T	.	.	MAF_INRAE=10.0;MAF_USDA=1.667
NC_035105.1	8455147	.	A	C	.	.	MAF_USDA=1.667
NC_035105.1	8455202	.	A	C	.	.	MAF_USDA=4.167
NC_035105.1	8455267	.	C	T	.	.	MAF_USDA=5.357
NC_035105.1	8455490	.	C	T	.	.	MAF_INRAE=36.076;MAF_USDA=25.0
NC_035105.1	8455551	.	C	A	.	.	MAF_INRAE=24.051;MAF_USDA=13.69
NC_035105.1	8455604	.	T	A	.	.	MAF_INRAE=31.667
NC_035105.1	8455660	.	G	A	.	.	MAF_USDA=4.706
NC_035105.1	8455791	.	T	C	.	.	MAF_USDA=1.639
NC_035105.1	8455923	.	G	T	.	.	MAF_INRAE=21.519;MAF_USDA=32.353
NC_035105.1	8455976	.	C	T	.	.	MAF_USDA=2.459
NC_035105.1	8455983	.	C	T	.	.	MAF_USDA=4.118
NC_035105.1	8456038	.	A	G	.	.	MAF_USDA=10.417
NC_035105.1	8456040	.	C	T	.	.	MAF_USDA=10.417
NC_035105.1	8456064	.	G	A	.	.	MAF_INRAE=19.167;MAF_USDA=2.083
NC_035105.1	8456115	.	C	A	.	.	MAF_USDA=2.941
NC_035105.1	8456125	.	T	C	.	.	MAF_USDA=10.656
NC_035105.1	8456129	.	G	A	.	.	MAF_USDA=10.656
NC_035105.1	8456180	.	C	T	.	.	MAF_USDA=3.279
NC_035105.1	8456267	.	G	A	.	.	MAF_INRAE=21.519;MAF_USDA=9.412
NC_035105.1	8456309	.	G	T	.	.	MAF_USDA=10.0
NC_035105.1	8456318	.	G	T	.	.	MAF_USDA=10.588
NC_035105.1	8456407	.	T	A	.	.	MAF_INRAE=15.0
NC_035105.1	8456623	.	A	G	.	.	MAF_USDA=10.417
NC_035105.1	8456779	.	T	G	.	.	MAF_INRAE=10.526;MAF_USDA=17.059
NC_035105.1	8457457	.	C	G	.	.	MAF_USDA=1.639
NC_035105.1	8457460	.	G	A	.	.	MAF_USDA=18.333
NC_035105.1	8457476	.	A	G	.	.	MAF_USDA=3.333
NC_035105.1	8457477	.	C	G	.	.	MAF_USDA=6.667
NC_035105.1	8457672	.	A	T	.	.	MAF_INRAE=36.842;MAF_USDA=6.471
NC_035105.1	8457761	.	C	T	.	.	MAF_INRAE=5.063
NC_035105.1	8457933	.	G	T	.	.	MAF_INRAE=21.519;MAF_USDA=9.412
NC_035105.1	8457972	.	T	C	.	.	MAF_USDA=5.738
NC_035105.1	8458002	.	T	A	.	.	MAF_INRAE=3.333
NC_035105.1	8458085	.	A	G	.	.	MAF_USDA=1.639
NC_035105.1	8458110	.	A	C	.	.	MAF_USDA=4.918
NC_035105.1	8458172	.	G	A	.	.	MAF_USDA=4.918
NC_035105.1	8458362	.	G	C	.	.	MAF_USDA=1.639
NC_035105.1	8458589	.	C	A	.	.	MAF_INRAE=10.833;MAF_USDA=1.639
NC_035105.1	8458671	.	C	T	.	.	MAF_INRAE=1.667
NC_035105.1	8458692	.	C	T	.	.	MAF_INRAE=36.842;MAF_USDA=6.471
NC_035105.1	8458725	.	C	A	.	.	MAF_USDA=1.639
NC_035105.1	8458748	.	C	A	.	.	MAF_INRAE=14.167
NC_035105.1	8458776	.	G	A	.	.	MAF_USDA=10.588
NC_035105.1	8458881	.	T	C	.	.	MAF_INRAE=13.291;MAF_USDA=5.294
NC_035105.1	8458888	.	C	T	.	.	MAF_INRAE=16.456
NC_035105.1	8458941	.	T	G	.	.	MAF_USDA=4.098
NC_035105.1	8458977	.	A	T	.	.	MAF_INRAE=10.0;MAF_USDA=1.639
NC_035105.1	8458987	.	C	A	.	.	MAF_USDA=2.459
NC_035105.1	8459042	.	T	C	.	.	MAF_USDA=8.235
NC_035105.1	8459068	.	T	C	.	.	MAF_INRAE=5.063
NC_035105.1	8459073	.	C	A	.	.	MAF_INRAE=5.063
NC_035105.1	8459117	.	C	T	.	.	MAF_INRAE=1.667
NC_035105.1	8459141	.	C	A	.	.	MAF_INRAE=10.0;MAF_USDA=1.639
NC_035105.1	8459214	.	G	T	.	.	MAF_INRAE=36.842;MAF_USDA=6.471
NC_035105.1	8459224	.	A	T	.	.	MAF_USDA=9.016
NC_035105.1	8459234	.	G	T	.	.	MAF_INRAE=6.329;MAF_USDA=45.833
NC_035105.1	8459346	.	G	T	.	.	MAF_INRAE=36.842;MAF_USDA=6.471
NC_035105.1	8459397	.	A	T	.	.	MAF_USDA=16.393
NC_035105.1	8459424	.	C	T	.	.	MAF_USDA=10.656
NC_035105.1	8459443	.	A	G	.	.	MAF_INRAE=19.167;MAF_USDA=3.529
NC_035105.1	8459445	.	T	G	.	.	MAF_INRAE=36.842;MAF_USDA=19.412
NC_035105.1	8459450	.	G	T	.	.	MAF_USDA=2.941
NC_035105.1	8459483	.	T	C	.	.	MAF_INRAE=36.076;MAF_USDA=17.647
NC_035105.1	8459537	.	G	A	.	.	MAF_INRAE=19.167;MAF_USDA=11.765
NC_035105.1	8459569	.	T	A	.	.	MAF_USDA=9.412
NC_035105.1	8459738	.	T	C	.	.	MAF_INRAE=1.667;MAF_USDA=13.115
NC_035105.1	8459750	.	G	A	.	.	MAF_INRAE=1.667;MAF_USDA=13.115
NC_035105.1	8459900	.	T	C	.	.	MAF_INRAE=15.0
NC_035105.1	8460041	.	A	G	.	.	MAF_INRAE=35.443;MAF_USDA=29.412
NC_035105.1	8460092	.	A	G	.	.	MAF_USDA=10.417
NC_035105.1	8460124	.	C	A	.	.	MAF_INRAE=36.842;MAF_USDA=17.059
NC_035105.1	8460234	.	G	T	.	.	MAF_USDA=1.639
NC_035105.1	8460290	.	G	T	.	.	MAF_USDA=12.295
NC_035105.1	8460345	.	T	G	.	.	MAF_INRAE=36.709;MAF_USDA=34.706
NC_035105.1	8460408	.	A	G	.	.	MAF_INRAE=36.842;MAF_USDA=5.882
NC_035105.1	8460517	.	T	C	.	.	MAF_INRAE=5.063;MAF_USDA=2.459
NC_035105.1	8460620	.	A	G	.	.	MAF_INRAE=17.089
NC_035105.1	8460661	.	G	A	.	.	MAF_USDA=1.639
NC_035105.1	8460763	.	C	A	.	.	MAF_INRAE=5.063;MAF_USDA=2.459
NC_035105.1	8460776	.	T	C	.	.	MAF_INRAE=35.443;MAF_USDA=34.706
NC_035105.1	8460833	.	C	T	.	.	MAF_USDA=3.529
NC_035105.1	8460863	.	C	T	.	.	MAF_INRAE=28.481;MAF_USDA=17.059
NC_035105.1	8460864	.	G	A	.	.	MAF_INRAE=36.709;MAF_USDA=25.294
NC_035105.1	8460880	.	G	A	.	.	MAF_USDA=1.639
NC_035105.1	8460940	.	C	T	.	.	MAF_INRAE=28.481;MAF_USDA=18.824
NC_035105.1	8460983	.	G	T	.	.	MAF_USDA=5.738
NC_035105.1	8461002	.	C	T	.	.	MAF_INRAE=6.329;MAF_USDA=45.833
NC_035105.1	8461133	.	C	T	.	.	MAF_INRAE=13.291;MAF_USDA=4.118
NC_035105.1	8461171	.	A	T	.	.	MAF_USDA=4.118
NC_035105.1	8461197	.	T	A	.	.	MAF_INRAE=36.076;MAF_USDA=17.647
NC_035105.1	8461214	.	G	A	.	.	MAF_USDA=11.475
NC_035105.1	8461232	.	G	A	.	.	MAF_INRAE=36.076;MAF_USDA=25.294
NC_035105.1	8461259	.	T	A	.	.	MAF_INRAE=1.667;MAF_USDA=18.033
NC_035105.1	8461427	.	G	T	.	.	MAF_USDA=1.639
NC_035105.1	8461542	.	A	G	.	.	MAF_INRAE=6.329;MAF_USDA=24.59
NC_035105.1	8461634	.	A	G	.	.	MAF_USDA=1.639
NC_035105.1	8461641	.	G	A	.	.	MAF_INRAE=13.291;MAF_USDA=4.098
NC_035105.1	8461868	.	G	T	.	.	MAF_USDA=1.765
NC_035105.1	8462060	.	G	C	.	.	MAF_USDA=10.417
NC_035105.1	8462062	.	G	A	.	.	MAF_USDA=4.918
NC_035105.1	8462071	.	C	A	.	.	MAF_USDA=2.459
NC_035105.1	8462075	.	A	G	.	.	MAF_INRAE=35.443;MAF_USDA=25.882
NC_035105.1	8462077	.	T	G	.	.	MAF_USDA=4.118
NC_035105.1	8462123	.	T	G	.	.	MAF_INRAE=10.833;MAF_USDA=1.639
NC_035105.1	8462145	.	G	T	.	.	MAF_INRAE=37.342;MAF_USDA=26.471
NC_035105.1	8462195	.	C	A	.	.	MAF_INRAE=36.709;MAF_USDA=18.452
NC_035105.1	8462196	.	A	G	.	.	MAF_INRAE=45.0;MAF_USDA=18.452
NC_035105.1	8462223	.	A	G	.	.	MAF_INRAE=36.709;MAF_USDA=11.31
NC_035105.1	8462359	.	C	A	.	.	MAF_INRAE=13.291;MAF_USDA=5.357
NC_035105.1	8462383	.	T	C	.	.	MAF_INRAE=35.443;MAF_USDA=25.595
NC_035105.1	8462390	.	G	A	.	.	MAF_USDA=14.583
NC_035105.1	8462420	.	C	A	.	.	MAF_USDA=5.0
NC_035105.1	8462575	.	C	T	.	.	MAF_USDA=13.934
NC_035105.1	8462600	.	G	C	.	.	MAF_INRAE=36.842
NC_035105.1	8462613	.	G	T	.	.	MAF_USDA=1.765
NC_035105.1	8462673	.	T	C	.	.	MAF_USDA=2.5
NC_035105.1	8462762	.	C	T	.	.	MAF_USDA=8.333
NC_035105.1	8462793	.	T	A	.	.	MAF_INRAE=43.333;MAF_USDA=6.25
NC_035105.1	8462794	.	A	T	.	.	MAF_INRAE=9.167
NC_035105.1	8462795	.	A	T	.	.	MAF_INRAE=9.167;MAF_USDA=9.322
NC_035105.1	8462796	.	A	T	.	.	MAF_INRAE=9.167;MAF_USDA=9.322
NC_035105.1	8462798	.	T	A	.	.	MAF_INRAE=18.333;MAF_USDA=5.0
NC_035105.1	8462800	.	A	T	.	.	MAF_USDA=5.0
NC_035105.1	8462822	.	C	G	.	.	MAF_USDA=2.459
NC_035105.1	8462838	.	T	C	.	.	MAF_USDA=10.656
NC_035105.1	8462925	.	G	A	.	.	MAF_USDA=8.824
NC_035105.1	8462935	.	AT	AA	.	.	MAF_USDA=4.167
NC_035105.1	8462938	.	T	A	.	.	MAF_INRAE=1.667
NC_035105.1	8462940	.	T	C	.	.	MAF_INRAE=1.667
NC_035105.1	8462947	.	T	A	.	.	MAF_USDA=10.656
NC_035105.1	8463177	.	T	C	.	.	MAF_INRAE=47.5;MAF_USDA=20.833
NC_035105.1	8463220	.	G	T	.	.	MAF_INRAE=14.557
NC_035105.1	8463380	.	A	G	.	.	MAF_INRAE=10.526;MAF_USDA=6.25
NC_035105.1	8463511	.	C	T	.	.	MAF_USDA=14.583
NC_035105.1	8463672	.	A	T	.	.	MAF_USDA=4.167
NC_035105.1	8463704	.	G	C	.	.	MAF_INRAE=36.842;MAF_USDA=5.882
NC_035105.1	8464051	.	C	T	.	.	MAF_USDA=47.917
NC_035105.1	8464070	.	T	A	.	.	MAF_USDA=13.043
NC_035105.1	8464075	.	T	C	.	.	MAF_USDA=13.043
NC_035105.1	8464168	.	T	C	.	.	MAF_INRAE=2.632
NC_035105.1	8464224	.	G	A	.	.	MAF_USDA=10.714
NC_035105.1	8464258	.	G	A	.	.	MAF_USDA=2.459
NC_035105.1	8464289	.	T	C	.	.	MAF_USDA=11.176
NC_035105.1	8464308	.	C	A	.	.	MAF_USDA=7.377
NC_035105.1	8464318	.	G	C	.	.	MAF_USDA=7.377
NC_035105.1	8464340	.	T	A	.	.	MAF_USDA=5.738
NC_035105.1	8464390	.	A	C	.	.	MAF_USDA=1.639
NC_035105.1	8464397	.	T	A	.	.	MAF_INRAE=36.842;MAF_USDA=6.471
NC_035105.1	8464412	.	G	A	.	.	MAF_INRAE=15.823;MAF_USDA=13.934
NC_035105.1	8464423	.	G	T	.	.	MAF_INRAE=15.823;MAF_USDA=11.475
NC_035105.1	8464436	.	C	A	.	.	MAF_USDA=1.639
NC_035105.1	8464485	.	C	A	.	.	MAF_USDA=8.333
NC_035105.1	8464544	.	C	T	.	.	MAF_INRAE=4.43
NC_035105.1	8464577	.	A	T	.	.	MAF_USDA=4.098
NC_035105.1	8464633	.	G	A	.	.	MAF_USDA=2.459
NC_035105.1	8464691	.	G	C	.	.	MAF_INRAE=39.241;MAF_USDA=21.176
NC_035105.1	8464698	.	G	T	.	.	MAF_USDA=3.279
NC_035105.1	8464709	.	C	A	.	.	MAF_USDA=2.459
NC_035105.1	8464747	.	A	G	.	.	MAF_USDA=4.167
NC_035105.1	8464751	.	A	G	.	.	MAF_USDA=5.0
NC_035105.1	8464780	.	C	A	.	.	MAF_INRAE=36.709;MAF_USDA=21.429
NC_035105.1	8464785	.	C	T	.	.	MAF_INRAE=36.076;MAF_USDA=22.024
NC_035105.1	8464789	.	A	C	.	.	MAF_INRAE=34.81;MAF_USDA=25.595
NC_035105.1	8464843	.	C	T	.	.	MAF_USDA=13.333
NC_035105.1	8464848	.	G	A	.	.	MAF_USDA=5.0
NC_035105.1	8465040	.	T	G	.	.	MAF_USDA=2.5
NC_035105.1	8465041	.	T	A	.	.	MAF_USDA=3.333
NC_035105.1	8465054	.	C	A	.	.	MAF_INRAE=32.278;MAF_USDA=27.059
NC_035105.1	8465081	.	G	C	.	.	MAF_INRAE=32.911;MAF_USDA=22.941
NC_035105.1	8465082	.	G	A	.	.	MAF_USDA=12.295
NC_035105.1	8465113	.	G	A	.	.	MAF_USDA=1.639
NC_035105.1	8465158	.	C	A	.	.	MAF_USDA=2.459
NC_035105.1	8465262	.	G	A	.	.	MAF_USDA=4.098
NC_035105.1	8465343	.	T	A	.	.	MAF_INRAE=39.241;MAF_USDA=28.235
NC_035105.1	8465344	.	G	T	.	.	MAF_INRAE=48.333;MAF_USDA=27.647
NC_035105.1	8465385	.	G	A	.	.	MAF_USDA=5.294
NC_035105.1	8465572	.	C	T	.	.	MAF_USDA=2.459
NC_035105.1	8465705	.	A	C	.	.	MAF_USDA=5.357
NC_035105.1	8465710	.	C	T	.	.	MAF_USDA=13.333
NC_035105.1	8465856	.	C	T	.	.	MAF_USDA=4.167
NC_035105.1	8465857	.	G	A	.	.	MAF_INRAE=10.526;MAF_USDA=22.024
NC_035105.1	8465995	.	C	T	.	.	MAF_INRAE=10.526;MAF_USDA=20.588
NC_035105.1	8466150	.	A	C	.	.	MAF_USDA=5.294
NC_035105.1	8466192	.	C	T	.	.	MAF_USDA=1.639
NC_035105.1	8466193	.	G	T	.	.	MAF_USDA=2.459
NC_035105.1	8466214	.	T	G	.	.	MAF_INRAE=36.842;MAF_USDA=31.176
NC_035105.1	8466314	.	T	A	.	.	MAF_USDA=1.639
NC_035105.1	8466489	.	G	T	.	.	MAF_INRAE=42.105;MAF_USDA=26.471
NC_035105.1	8466581	.	A	T	.	.	MAF_USDA=3.279
NC_035105.1	8466615	.	G	T	.	.	MAF_INRAE=36.842;MAF_USDA=23.529
NC_035105.1	8466652	.	G	A	.	.	MAF_USDA=5.833
NC_035105.1	8466702	.	C	A	.	.	MAF_USDA=11.667
NC_035105.1	8466703	.	G	A	.	.	MAF_INRAE=36.842;MAF_USDA=25.0
NC_035105.1	8466724	.	T	C	.	.	MAF_INRAE=36.842;MAF_USDA=32.143
NC_035105.1	8466775	.	A	C	.	.	MAF_USDA=3.333
NC_035105.1	8466797	.	A	G	.	.	MAF_USDA=20.0
NC_035105.1	8466866	.	T	G	.	.	MAF_USDA=2.542
NC_035105.1	8466932	.	C	A	.	.	MAF_USDA=6.667
NC_035105.1	8467070	.	G	A	.	.	MAF_USDA=39.583
NC_035105.1	8467397	.	G	A	.	.	MAF_USDA=8.333
NC_035105.1	8467450	.	G	A	.	.	MAF_USDA=3.279
NC_035105.1	8467466	.	A	G	.	.	MAF_INRAE=36.076;MAF_USDA=25.882
NC_035105.1	8467589	.	G	C	.	.	MAF_USDA=1.639
NC_035105.1	8467649	.	G	A	.	.	MAF_USDA=4.706
NC_035105.1	8467716	.	C	T	.	.	MAF_USDA=1.639
NC_035105.1	8467840	.	T	G	.	.	MAF_INRAE=10.0;MAF_USDA=1.639
NC_035105.1	8467891	.	A	G	.	.	MAF_INRAE=37.342;MAF_USDA=20.588
NC_035105.1	8467987	.	C	T	.	.	MAF_INRAE=15.0
NC_035105.1	8467991	.	T	G	.	.	MAF_INRAE=36.076;MAF_USDA=21.176
NC_035105.1	8467997	.	T	G	.	.	MAF_INRAE=36.076;MAF_USDA=21.176
NC_035105.1	8468168	.	G	C	.	.	MAF_INRAE=33.544;MAF_USDA=35.882
NC_035105.1	8468174	.	C	T	.	.	MAF_USDA=2.459
NC_035105.1	8468251	.	G	C	.	.	MAF_INRAE=36.842;MAF_USDA=6.471
NC_035105.1	8468274	.	T	C	.	.	MAF_USDA=5.294
NC_035105.1	8468348	.	G	T	.	.	MAF_USDA=4.098
NC_035105.1	8468452	.	C	A	.	.	MAF_USDA=5.738
NC_035105.1	8468573	.	T	G	.	.	MAF_USDA=3.333
NC_035105.1	8468642	.	G	T	.	.	MAF_USDA=4.167
NC_035105.1	8468678	.	G	A	.	.	MAF_USDA=5.952
NC_035105.1	8468732	.	C	A	.	.	MAF_USDA=5.833
NC_035105.1	8468794	.	C	A	.	.	MAF_INRAE=10.526;MAF_USDA=4.167
NC_035105.1	8468826	.	C	A	.	.	MAF_INRAE=10.526;MAF_USDA=4.167
NC_035105.1	8468903	.	C	A	.	.	MAF_INRAE=10.526;MAF_USDA=7.143
NC_035105.1	8469071	.	A	G	.	.	MAF_INRAE=36.842;MAF_USDA=14.583
NC_035105.1	8469075	.	A	C	.	.	MAF_USDA=15.0
NC_035105.1	8469171	.	G	A	.	.	MAF_USDA=2.459
NC_035105.1	8469192	.	G	A	.	.	MAF_USDA=1.639
NC_035105.1	8469197	.	A	T	.	.	MAF_USDA=4.118
NC_035105.1	8469231	.	A	G	.	.	MAF_USDA=1.765
NC_035105.1	8469237	.	A	G	.	.	MAF_INRAE=6.329;MAF_USDA=45.833
NC_035105.1	8469241	.	C	T	.	.	MAF_USDA=1.639
NC_035105.1	8469285	.	G	C	.	.	MAF_USDA=1.639
NC_035105.1	8469336	.	G	A	.	.	MAF_INRAE=28.481;MAF_USDA=9.412
NC_035105.1	8469381	.	G	A	.	.	MAF_USDA=9.016
NC_035105.1	8469458	.	T	C	.	.	MAF_INRAE=29.747;MAF_USDA=10.0
NC_035105.1	8469621	.	A	T	.	.	MAF_INRAE=10.759;MAF_USDA=23.81
NC_035105.1	8469664	.	T	G	.	.	MAF_USDA=1.639
NC_035105.1	8469667	.	T	C	.	.	MAF_INRAE=45.0;MAF_USDA=18.235
NC_035105.1	8469670	.	G	T	.	.	MAF_INRAE=45.0;MAF_USDA=10.588
NC_035105.1	8469686	.	C	T	.	.	MAF_USDA=3.279
NC_035105.1	8469722	.	C	A	.	.	MAF_INRAE=10.833;MAF_USDA=1.639
NC_035105.1	8469869	.	T	C	.	.	MAF_USDA=2.459
NC_035105.1	8469905	.	T	G	.	.	MAF_USDA=6.557
NC_035105.1	8469953	.	A	G	.	.	MAF_USDA=1.639
NC_035105.1	8469968	.	C	A	.	.	MAF_INRAE=46.835;MAF_USDA=28.235
NC_035105.1	8469975	.	A	T	.	.	MAF_USDA=10.417
NC_035105.1	8469984	.	A	C	.	.	MAF_INRAE=16.456;MAF_USDA=24.59
NC_035105.1	8470020	.	A	T	.	.	MAF_USDA=1.639
NC_035105.1	8470128	.	C	A	.	.	MAF_USDA=4.167
NC_035105.1	8470136	.	T	A	.	.	MAF_USDA=8.333
NC_035105.1	8470324	.	G	A	.	.	MAF_USDA=5.0
NC_035105.1	8470330	.	A	T	.	.	MAF_USDA=1.667
NC_035105.1	8470674	.	A	C	.	.	MAF_INRAE=12.658;MAF_USDA=4.167
NC_035105.1	8470694	.	T	C	.	.	MAF_USDA=12.5
NC_035105.1	8470789	.	G	T	.	.	MAF_INRAE=20.0;MAF_USDA=3.529
NC_035105.1	8470861	.	T	A	.	.	MAF_USDA=1.667
NC_035105.1	8471037	.	G	A	.	.	MAF_INRAE=10.759;MAF_USDA=26.786
NC_035105.1	8471041	.	A	G	.	.	MAF_INRAE=16.456;MAF_USDA=6.667
NC_035105.1	8471071	.	A	T	.	.	MAF_INRAE=10.759;MAF_USDA=26.471
NC_035105.1	8471077	.	C	T	.	.	MAF_INRAE=36.076;MAF_USDA=25.882
NC_035105.1	8471084	.	G	A	.	.	MAF_USDA=6.557
NC_035105.1	8471098	.	A	G	.	.	MAF_INRAE=6.329;MAF_USDA=45.833
NC_035105.1	8471152	.	C	G	.	.	MAF_INRAE=1.667;MAF_USDA=11.475
NC_035105.1	8471159	.	G	A	.	.	MAF_USDA=2.459
NC_035105.1	8471330	.	G	A	.	.	MAF_USDA=4.118
NC_035105.1	8471362	.	A	T	.	.	MAF_USDA=1.639
NC_035105.1	8471397	.	T	C	.	.	MAF_USDA=6.557
NC_035105.1	8471460	.	T	C	.	.	MAF_USDA=6.557
NC_035105.1	8471617	.	G	A	.	.	MAF_USDA=5.738
NC_035105.1	8471621	.	G	T	.	.	MAF_INRAE=31.646;MAF_USDA=20.588
NC_035105.1	8471637	.	G	A	.	.	MAF_USDA=12.295
NC_035105.1	8471698	.	G	T	.	.	MAF_INRAE=16.456;MAF_USDA=5.738
NC_035105.1	8471718	.	C	A	.	.	MAF_USDA=3.279
NC_035105.1	8471751	.	G	A	.	.	MAF_USDA=3.333
NC_035105.1	8471842	.	C	T	.	.	MAF_USDA=2.5
NC_035105.1	8471991	.	G	T	.	.	MAF_USDA=7.738
NC_035105.1	8472049	.	T	C	.	.	MAF_USDA=4.918
NC_035105.1	8472050	.	C	T	.	.	MAF_USDA=4.918
NC_035105.1	8472068	.	C	T	.	.	MAF_USDA=4.118
NC_035105.1	8472113	.	G	A	.	.	MAF_INRAE=17.722;MAF_USDA=24.706
NC_035105.1	8472198	.	T	G	.	.	MAF_USDA=1.667
NC_035105.1	8472199	.	G	T	.	.	MAF_USDA=1.667
NC_035105.1	8472201	.	G	T	.	.	MAF_USDA=1.667
NC_035105.1	8472220	.	G	T	.	.	MAF_INRAE=31.667;MAF_USDA=36.905
NC_035105.1	8472228	.	C	T	.	.	MAF_INRAE=15.833
NC_035105.1	8472252	.	C	T	.	.	MAF_USDA=3.333
NC_035105.1	8472264	.	C	A	.	.	MAF_USDA=2.459
NC_035105.1	8472392	.	T	G	.	.	MAF_USDA=4.918
NC_035105.1	8472395	.	A	G	.	.	MAF_USDA=7.377
NC_035105.1	8472457	.	A	G	.	.	MAF_INRAE=20.833;MAF_USDA=7.5
NC_035105.1	8472472	.	G	A	.	.	MAF_INRAE=1.667;MAF_USDA=22.5
NC_035105.1	8472516	.	A	G	.	.	MAF_USDA=4.918
NC_035105.1	8472583	.	T	G	.	.	MAF_INRAE=33.333;MAF_USDA=20.492
NC_035105.1	8472721	.	C	A	.	.	MAF_USDA=3.279
NC_035105.1	8472763	.	C	T	.	.	MAF_USDA=3.333
NC_035105.1	8472811	.	C	A	.	.	MAF_INRAE=18.333
NC_035105.1	8472843	.	C	A	.	.	MAF_USDA=3.279
NC_035105.1	8472880	.	C	A	.	.	MAF_USDA=13.115
NC_035105.1	8472890	.	T	A	.	.	MAF_USDA=2.459
NC_035105.1	8472891	.	A	T	.	.	MAF_USDA=4.918
NC_035105.1	8472893	.	C	A	.	.	MAF_USDA=6.557
NC_035105.1	8472901	.	A	G	.	.	MAF_USDA=4.918
NC_035105.1	8472905	.	T	A	.	.	MAF_USDA=4.098
NC_035105.1	8472906	.	G	T	.	.	MAF_USDA=3.279
NC_035105.1	8472918	.	G	A	.	.	MAF_USDA=37.705
NC_035105.1	8473811	.	A	G	.	.	MAF_USDA=8.333
NC_035105.1	8474030	.	A	C	.	.	MAF_USDA=6.25
NC_035105.1	8474039	.	T	G	.	.	MAF_USDA=4.167
NC_035105.1	8474075	.	G	T	.	.	MAF_USDA=45.833
NC_035105.1	8474208	.	C	T	.	.	MAF_INRAE=16.667;MAF_USDA=24.706
NC_035105.1	8474244	.	T	G	.	.	MAF_INRAE=19.62
NC_035105.1	8474310	.	A	G	.	.	MAF_INRAE=15.0
NC_035105.1	8474325	.	G	A	.	.	MAF_USDA=3.529
NC_035105.1	8474415	.	C	A	.	.	MAF_USDA=3.529
NC_035105.1	8474532	.	A	G	.	.	MAF_USDA=1.639
NC_035105.1	8474605	.	T	C	.	.	MAF_USDA=15.574
NC_035105.1	8475138	.	C	T	.	.	MAF_USDA=3.529
NC_035105.1	8475210	.	A	G	.	.	MAF_INRAE=9.167;MAF_USDA=1.639
NC_035105.1	8475225	.	T	C	.	.	MAF_USDA=4.118
NC_035105.1	8475249	.	C	T	.	.	MAF_INRAE=5.063
NC_035105.1	8475260	.	C	T	.	.	MAF_USDA=1.639
NC_035105.1	8475386	.	T	C	.	.	MAF_USDA=1.639
NC_035105.1	8475448	.	A	C	.	.	MAF_USDA=4.118
NC_035105.1	8475522	.	A	T	.	.	MAF_USDA=4.118
NC_035105.1	8475604	.	C	A	.	.	MAF_USDA=4.918
NC_035105.1	8475622	.	G	T	.	.	MAF_INRAE=16.456;MAF_USDA=10.0
NC_035105.1	8475652	.	C	T	.	.	MAF_USDA=6.557
NC_035105.1	8475699	.	T	A	.	.	MAF_INRAE=10.833;MAF_USDA=1.639
NC_035105.1	8475706	.	C	A	.	.	MAF_INRAE=6.329;MAF_USDA=45.833
NC_035105.1	8475714	.	G	A	.	.	MAF_USDA=1.639
NC_035105.1	8475864	.	G	A	.	.	MAF_INRAE=15.0
NC_035105.1	8475872	.	T	G	.	.	MAF_USDA=4.706
NC_035105.1	8475882	.	G	T	.	.	MAF_USDA=1.639
NC_035105.1	8475915	.	A	C	.	.	MAF_USDA=2.459
NC_035105.1	8475918	.	A	T	.	.	MAF_USDA=2.459
NC_035105.1	8475946	.	C	T	.	.	MAF_USDA=2.459
NC_035105.1	8475951	.	C	G	.	.	MAF_USDA=2.459
NC_035105.1	8475985	.	A	G	.	.	MAF_INRAE=22.785
NC_035105.1	8476116	.	T	C	.	.	MAF_USDA=4.118
NC_035105.1	8476140	.	C	T	.	.	MAF_USDA=4.118
NC_035105.1	8476216	.	G	A	.	.	MAF_INRAE=41.772;MAF_USDA=15.294
NC_035105.1	8476510	.	C	A	.	.	MAF_INRAE=22.785;MAF_USDA=38.235
NC_035105.1	8476578	.	T	A	.	.	MAF_INRAE=16.456;MAF_USDA=10.119
NC_035105.1	8476589	.	C	G	.	.	MAF_INRAE=6.329;MAF_USDA=45.833
NC_035105.1	8476734	.	T	G	.	.	MAF_USDA=13.115
NC_035105.1	8476772	.	T	C	.	.	MAF_USDA=1.639
NC_035105.1	8476790	.	C	G	.	.	MAF_INRAE=18.987;MAF_USDA=26.471
NC_035105.1	8476875	.	C	A	.	.	MAF_USDA=4.167
NC_035105.1	8476954	.	G	T	.	.	MAF_USDA=5.294
NC_035105.1	8477219	.	C	T	.	.	MAF_INRAE=41.772;MAF_USDA=15.294
NC_035105.1	8477223	.	G	T	.	.	MAF_USDA=2.459
NC_035105.1	8477243	.	A	T	.	.	MAF_INRAE=1.667;MAF_USDA=2.459
NC_035105.1	8477599	.	T	C	.	.	MAF_USDA=4.918
NC_035105.1	8477674	.	A	C	.	.	MAF_USDA=2.459
NC_035105.1	8477797	.	T	A	.	.	MAF_INRAE=10.0
NC_035105.1	8477836	.	C	G	.	.	MAF_INRAE=33.333;MAF_USDA=38.824
NC_035105.1	8477879	.	G	A	.	.	MAF_INRAE=27.5;MAF_USDA=4.706
NC_035105.1	8477897	.	T	C	.	.	MAF_INRAE=27.5;MAF_USDA=10.417
NC_035105.1	8477916	.	T	G	.	.	MAF_INRAE=36.842;MAF_USDA=9.412
NC_035105.1	8477919	.	C	T	.	.	MAF_INRAE=6.329;MAF_USDA=43.75
NC_035105.1	8477921	.	T	G	.	.	MAF_INRAE=27.5
NC_035105.1	8478245	.	T	C	.	.	MAF_USDA=4.918
NC_035105.1	8478385	.	G	A	.	.	MAF_USDA=3.333
NC_035105.1	8478472	.	C	A	.	.	MAF_USDA=31.25
NC_035105.1	8478644	.	C	T	.	.	MAF_USDA=15.0
NC_035105.1	8478692	.	T	A	.	.	MAF_USDA=2.459
NC_035105.1	8478720	.	A	T	.	.	MAF_USDA=1.639
NC_035105.1	8478721	.	A	C	.	.	MAF_INRAE=6.329;MAF_USDA=28.235
NC_035105.1	8478927	.	C	A	.	.	MAF_USDA=2.5
NC_035105.1	8478997	.	C	A	.	.	MAF_USDA=12.5
NC_035105.1	8479062	.	G	A	.	.	MAF_INRAE=16.456;MAF_USDA=15.294
NC_035105.1	8479097	.	A	T	.	.	MAF_USDA=2.459
NC_035105.1	8479209	.	G	T	.	.	MAF_USDA=2.459
NC_035105.1	8479227	.	T	A	.	.	MAF_INRAE=1.667;MAF_USDA=9.836
NC_035105.1	8479258	.	C	T	.	.	MAF_INRAE=6.329;MAF_USDA=45.833
NC_035105.1	8479308	.	T	C	.	.	MAF_INRAE=16.456;MAF_USDA=8.197
NC_035105.1	8479327	.	G	T	.	.	MAF_USDA=2.459
NC_035105.1	8479338	.	C	T	.	.	MAF_INRAE=16.456;MAF_USDA=15.882
NC_035105.1	8479447	.	C	T	.	.	MAF_INRAE=5.063
NC_035105.1	8479578	.	G	A	.	.	MAF_USDA=13.559
NC_035105.1	8479962	.	G	A	.	.	MAF_INRAE=6.329;MAF_USDA=27.647
NC_035105.1	8479963	.	C	T	.	.	MAF_USDA=13.115
NC_035105.1	8480025	.	G	T	.	.	MAF_USDA=20.0
NC_035105.1	8480057	.	C	G	.	.	MAF_USDA=12.295
NC_035105.1	8480070	.	C	T	.	.	MAF_USDA=20.0
NC_035105.1	8480101	.	T	G	.	.	MAF_USDA=2.353
NC_035105.1	8480159	.	T	A	.	.	MAF_USDA=14.167
NC_035105.1	8480231	.	G	A	.	.	MAF_USDA=1.639
NC_035105.1	8480344	.	G	T	.	.	MAF_USDA=2.083
NC_035105.1	8480391	.	T	A	.	.	MAF_INRAE=3.333
NC_035105.1	8480428	.	C	T	.	.	MAF_INRAE=41.772;MAF_USDA=18.824
NC_035105.1	8480446	.	C	T	.	.	MAF_USDA=7.647
NC_035105.1	8480595	.	G	A	.	.	MAF_USDA=4.118
NC_035105.1	8480606	.	A	T	.	.	MAF_INRAE=22.785;MAF_USDA=35.882
NC_035105.1	8480627	.	A	T	.	.	MAF_INRAE=16.456;MAF_USDA=13.529
NC_035105.1	8480759	.	G	T	.	.	MAF_INRAE=16.456;MAF_USDA=15.882
NC_035105.1	8480813	.	C	T	.	.	MAF_INRAE=6.962;MAF_USDA=47.059
NC_035105.1	8480836	.	T	A	.	.	MAF_USDA=3.279
NC_035105.1	8480842	.	G	A	.	.	MAF_USDA=1.639
NC_035105.1	8480879	.	A	C	.	.	MAF_USDA=1.639
NC_035105.1	8480945	.	T	G	.	.	MAF_USDA=1.639
NC_035105.1	8480956	.	T	A	.	.	MAF_INRAE=16.456;MAF_USDA=14.118
NC_035105.1	8481176	.	C	G	.	.	MAF_USDA=4.098
NC_035105.1	8481313	.	A	G	.	.	MAF_USDA=4.118
NC_035105.1	8481370	.	A	G	.	.	MAF_USDA=6.557
NC_035105.1	8481585	.	T	G	.	.	MAF_INRAE=22.152;MAF_USDA=35.294
NC_035105.1	8481675	.	G	T	.	.	MAF_INRAE=6.329;MAF_USDA=45.833
NC_035105.1	8481679	.	C	T	.	.	MAF_USDA=1.639
NC_035105.1	8481853	.	T	G	.	.	MAF_USDA=1.639
NC_035105.1	8481997	.	G	A	.	.	MAF_INRAE=16.456;MAF_USDA=4.918
NC_035105.1	8481999	.	A	G	.	.	MAF_USDA=4.098
NC_035105.1	8482012	.	G	A	.	.	MAF_USDA=5.738
NC_035105.1	8482088	.	G	T	.	.	MAF_INRAE=26.582;MAF_USDA=5.294
NC_035105.1	8482153	.	C	T	.	.	MAF_USDA=5.738
NC_035105.1	8482197	.	C	T	.	.	MAF_INRAE=10.526;MAF_USDA=4.098
NC_035105.1	8482203	.	A	C	.	.	MAF_USDA=15.574
NC_035105.1	8482306	.	G	A	.	.	MAF_USDA=1.667
NC_035105.1	8482313	.	G	A	.	.	MAF_USDA=1.695
NC_035105.1	8482328	.	A	C	.	.	MAF_USDA=14.754
NC_035105.1	8482352	.	C	G	.	.	MAF_INRAE=13.333
NC_035105.1	8482389	.	C	T	.	.	MAF_USDA=1.639
NC_035105.1	8482391	.	C	A	.	.	MAF_USDA=4.167
NC_035105.1	8482405	.	G	C	.	.	MAF_USDA=4.706
NC_035105.1	8482475	.	C	A	.	.	MAF_USDA=15.574
NC_035105.1	8482486	.	G	A	.	.	MAF_INRAE=4.43;MAF_USDA=3.279
NC_035105.1	8482573	.	C	T	.	.	MAF_INRAE=42.405;MAF_USDA=19.412
NC_035105.1	8482586	.	G	A	.	.	MAF_USDA=2.459
NC_035105.1	8482710	.	T	G	.	.	MAF_USDA=6.557
NC_035105.1	8482740	.	A	G	.	.	MAF_USDA=1.639
NC_035105.1	8482778	.	T	C	.	.	MAF_USDA=2.353
NC_035105.1	8482790	.	G	A	.	.	MAF_INRAE=18.354;MAF_USDA=18.235
NC_035105.1	8482865	.	G	C	.	.	MAF_USDA=1.639
NC_035105.1	8482866	.	T	C	.	.	MAF_INRAE=18.354;MAF_USDA=14.583
NC_035105.1	8482893	.	A	C	.	.	MAF_INRAE=29.747;MAF_USDA=10.0
NC_035105.1	8482991	.	A	G	.	.	MAF_USDA=30.0
NC_035105.1	8483033	.	G	T	.	.	MAF_USDA=30.0
NC_035105.1	8483158	.	A	T	.	.	MAF_USDA=20.0
NC_035105.1	8483169	.	C	T	.	.	MAF_USDA=4.098
NC_035105.1	8483201	.	G	T	.	.	MAF_USDA=4.167
NC_035105.1	8483262	.	A	T	.	.	MAF_USDA=28.824
NC_035105.1	8483268	.	A	G	.	.	MAF_USDA=34.118
NC_035105.1	8483324	.	T	C	.	.	MAF_USDA=29.412
NC_035105.1	8483325	.	G	A	.	.	MAF_USDA=18.852
NC_035105.1	8483447	.	A	T	.	.	MAF_USDA=29.412
NC_035105.1	8483553	.	T	G	.	.	MAF_USDA=35.294
NC_035105.1	8483642	.	T	C	.	.	MAF_USDA=39.344
NC_035105.1	8483655	.	G	T	.	.	MAF_USDA=4.098
NC_035105.1	8483657	.	G	A	.	.	MAF_USDA=4.918
NC_035105.1	8483720	.	T	A	.	.	MAF_USDA=30.0
NC_035105.1	8483735	.	C	A	.	.	MAF_USDA=30.0
NC_035105.1	8483826	.	A	G	.	.	MAF_USDA=5.882
NC_035105.1	8483845	.	C	T	.	.	MAF_USDA=3.279
NC_035105.1	8483881	.	G	A	.	.	MAF_INRAE=6.329;MAF_USDA=45.833
NC_035105.1	8483905	.	C	A	.	.	MAF_USDA=4.167
NC_035105.1	8483925	.	A	T	.	.	MAF_USDA=3.279
NC_035105.1	8483941	.	A	G	.	.	MAF_USDA=13.934
NC_035105.1	8483975	.	C	A	.	.	MAF_USDA=35.294
NC_035105.1	8483989	.	C	G	.	.	MAF_USDA=30.0
NC_035105.1	8483999	.	G	C	.	.	MAF_USDA=30.0
NC_035105.1	8484000	.	G	A	.	.	MAF_USDA=30.0
NC_035105.1	8484131	.	G	A	.	.	MAF_USDA=1.639
NC_035105.1	8484185	.	C	T	.	.	MAF_USDA=30.0
NC_035105.1	8484202	.	T	G	.	.	MAF_USDA=4.167
NC_035105.1	8484267	.	A	C	.	.	MAF_USDA=30.0
NC_035105.1	8484334	.	G	T	.	.	MAF_USDA=5.738
NC_035105.1	8484344	.	C	A	.	.	MAF_USDA=31.176
NC_035105.1	8484350	.	T	C	.	.	MAF_USDA=29.412
NC_035105.1	8484412	.	C	T	.	.	MAF_USDA=4.167
NC_035105.1	8484433	.	G	C	.	.	MAF_USDA=4.167
NC_035105.1	8484461	.	T	C	.	.	MAF_INRAE=16.456;MAF_USDA=48.235
NC_035105.1	8484469	.	C	T	.	.	MAF_USDA=34.118
NC_035105.1	8484538	.	G	A	.	.	MAF_USDA=1.639
NC_035105.1	8484540	.	C	T	.	.	MAF_USDA=30.0
NC_035105.1	8484612	.	T	C	.	.	MAF_USDA=7.377
NC_035105.1	8484660	.	G	T	.	.	MAF_USDA=30.0
NC_035105.1	8484767	.	C	T	.	.	MAF_INRAE=10.833;MAF_USDA=7.377
NC_035105.1	8484816	.	A	G	.	.	MAF_USDA=32.353
NC_035105.1	8484845	.	C	T	.	.	MAF_USDA=34.706
NC_035105.1	8484903	.	G	T	.	.	MAF_USDA=32.353
NC_035105.1	8485018	.	C	A	.	.	MAF_USDA=8.197
NC_035105.1	8485035	.	A	C	.	.	MAF_USDA=2.083
NC_035105.1	8485167	.	A	C	.	.	MAF_USDA=1.639
NC_035105.1	8485466	.	T	G	.	.	MAF_INRAE=5.696;MAF_USDA=45.833
NC_035105.1	8485470	.	T	A	.	.	MAF_INRAE=2.5;MAF_USDA=45.833
NC_035105.1	8485563	.	G	T	.	.	MAF_USDA=2.459
NC_035105.1	8485739	.	G	A	.	.	MAF_USDA=2.459
NC_035105.1	8485856	.	A	T	.	.	MAF_INRAE=1.667
NC_035105.1	8485859	.	T	A	.	.	MAF_INRAE=12.5
NC_035105.1	8485860	.	AAT	AAA	.	.	MAF_USDA=27.083
NC_035105.1	8485862	.	T	A	.	.	MAF_INRAE=12.5
NC_035105.1	8485865	.	T	A	.	.	MAF_INRAE=1.667;MAF_USDA=17.262
NC_035105.1	8485867	.	T	G	.	.	MAF_USDA=2.5
NC_035105.1	8485868	.	T	A	.	.	MAF_USDA=4.167
NC_035105.1	8485906	.	T	C	.	.	MAF_USDA=1.639
NC_035105.1	8485931	.	T	C	.	.	MAF_USDA=3.279
NC_035105.1	8485944	.	A	G	.	.	MAF_USDA=39.412
NC_035105.1	8486004	.	T	G	.	.	MAF_USDA=1.639
NC_035105.1	8486102	.	T	G	.	.	MAF_USDA=30.0
NC_035105.1	8486169	.	T	G	.	.	MAF_USDA=2.459
NC_035105.1	8486182	.	C	T	.	.	MAF_INRAE=18.354;MAF_USDA=17.262
NC_035105.1	8486196	.	T	C	.	.	MAF_INRAE=5.063;MAF_USDA=35.882
NC_035105.1	8486235	.	T	G	.	.	MAF_USDA=2.459
NC_035105.1	8486250	.	T	C	.	.	MAF_INRAE=10.833;MAF_USDA=6.557
NC_035105.1	8486258	.	C	A	.	.	MAF_USDA=4.098
NC_035105.1	8486274	.	G	A	.	.	MAF_INRAE=23.418;MAF_USDA=40.0
NC_035105.1	8486316	.	C	G	.	.	MAF_INRAE=41.139;MAF_USDA=17.059
NC_035105.1	8486435	.	A	C	.	.	MAF_USDA=5.738
NC_035105.1	8486452	.	G	C	.	.	MAF_USDA=8.197
NC_035105.1	8486459	.	A	G	.	.	MAF_USDA=30.0
NC_035105.1	8486463	.	T	C	.	.	MAF_USDA=18.235
NC_035105.1	8486464	.	G	A	.	.	MAF_USDA=18.235
NC_035105.1	8486505	.	G	A	.	.	MAF_USDA=3.279
NC_035105.1	8486541	.	G	A	.	.	MAF_INRAE=24.051;MAF_USDA=35.294
NC_035105.1	8486546	.	T	C	.	.	MAF_INRAE=41.772;MAF_USDA=15.882
NC_035105.1	8486551	.	C	A	.	.	MAF_USDA=4.918
NC_035105.1	8486555	.	C	T	.	.	MAF_USDA=8.333
NC_035105.1	8486579	.	G	A	.	.	MAF_USDA=8.333
NC_035105.1	8486586	.	A	T	.	.	MAF_INRAE=24.051;MAF_USDA=21.176
NC_035105.1	8486631	.	C	T	.	.	MAF_INRAE=15.0
NC_035105.1	8486634	.	T	G	.	.	MAF_INRAE=15.0
NC_035105.1	8486739	.	C	A	.	.	MAF_USDA=1.765
NC_035105.1	8486745	.	T	G	.	.	MAF_USDA=4.918
NC_035105.1	8486767	.	T	C	.	.	MAF_INRAE=15.823;MAF_USDA=18.235
NC_035105.1	8486872	.	G	A	.	.	MAF_USDA=1.639
NC_035105.1	8487015	.	T	A	.	.	MAF_USDA=37.5
NC_035105.1	8488511	.	C	A	.	.	MAF_USDA=1.639
NC_035105.1	8488553	.	C	T	.	.	MAF_USDA=5.738
NC_035105.1	8488607	.	C	A	.	.	MAF_USDA=20.833
NC_035105.1	8488633	.	C	T	.	.	MAF_USDA=15.833
NC_035105.1	8488646	.	C	T	.	.	MAF_USDA=16.867
NC_035105.1	8488686	.	G	T	.	.	MAF_USDA=1.667
NC_035105.1	8488735	.	G	A	.	.	MAF_INRAE=44.167;MAF_USDA=4.167
NC_035105.1	8489012	.	A	G	.	.	MAF_INRAE=10.833;MAF_USDA=44.118
NC_035105.1	8489070	.	T	G	.	.	MAF_USDA=1.639
NC_035105.1	8489114	.	C	T	.	.	MAF_USDA=2.459
NC_035105.1	8489155	.	C	T	.	.	MAF_INRAE=5.063
NC_035105.1	8489244	.	G	T	.	.	MAF_USDA=2.5
NC_035105.1	8489587	.	C	T	.	.	MAF_USDA=5.738
NC_035105.1	8489620	.	A	C	.	.	MAF_USDA=4.118
NC_035105.1	8489885	.	C	A	.	.	MAF_USDA=4.118
NC_035105.1	8490222	.	A	G	.	.	MAF_INRAE=28.481;MAF_USDA=5.294
NC_035105.1	8490287	.	A	T	.	.	MAF_INRAE=11.667;MAF_USDA=44.118
NC_035105.1	8490293	.	G	A	.	.	MAF_USDA=1.639
NC_035105.1	8490398	.	G	A	.	.	MAF_INRAE=40.506;MAF_USDA=11.176
NC_035105.1	8490679	.	G	A	.	.	MAF_USDA=5.738
NC_035105.1	8490730	.	A	C	.	.	MAF_USDA=16.393
NC_035105.1	8490736	.	G	T	.	.	MAF_INRAE=10.833;MAF_USDA=12.295
NC_035105.1	8490738	.	A	T	.	.	MAF_USDA=4.706
NC_035105.1	8490745	.	T	A	.	.	MAF_INRAE=22.152;MAF_USDA=32.941
NC_035105.1	8490808	.	G	A	.	.	MAF_USDA=1.639
NC_035105.1	8490832	.	C	A	.	.	MAF_USDA=5.738
NC_035105.1	8490853	.	A	T	.	.	MAF_INRAE=10.833;MAF_USDA=11.475
NC_035105.1	8490857	.	C	T	.	.	MAF_USDA=5.738
NC_035105.1	8490890	.	G	A	.	.	MAF_USDA=1.639
NC_035105.1	8490895	.	C	T	.	.	MAF_INRAE=41.139;MAF_USDA=16.471
NC_035105.1	8490899	.	T	C	.	.	MAF_INRAE=34.81;MAF_USDA=20.0
NC_035105.1	8490945	.	A	G	.	.	MAF_USDA=29.412
NC_035105.1	8491041	.	G	T	.	.	MAF_INRAE=36.709;MAF_USDA=19.412
NC_035105.1	8491078	.	C	A	.	.	MAF_INRAE=11.667;MAF_USDA=13.934
NC_035105.1	8491223	.	A	T	.	.	MAF_USDA=30.357
NC_035105.1	8491238	.	A	C	.	.	MAF_INRAE=41.139;MAF_USDA=16.471
NC_035105.1	8491248	.	G	T	.	.	MAF_INRAE=41.139;MAF_USDA=12.941
NC_035105.1	8491556	.	C	T	.	.	MAF_USDA=2.459
NC_035105.1	8491693	.	G	A	.	.	MAF_USDA=4.098
NC_035105.1	8491704	.	A	G	.	.	MAF_INRAE=10.833;MAF_USDA=6.557
NC_035105.1	8491726	.	T	C	.	.	MAF_USDA=1.639
NC_035105.1	8491737	.	C	A	.	.	MAF_USDA=14.754
NC_035105.1	8491806	.	C	T	.	.	MAF_INRAE=1.667
NC_035105.1	8491840	.	C	T	.	.	MAF_INRAE=39.873;MAF_USDA=17.059
NC_035105.1	8491959	.	G	A	.	.	MAF_USDA=5.833
NC_035105.1	8491997	.	G	A	.	.	MAF_USDA=5.833
NC_035105.1	8492125	.	T	C	.	.	MAF_USDA=16.667
NC_035105.1	8492373	.	A	C	.	.	MAF_USDA=2.459
NC_035105.1	8492589	.	G	C	.	.	MAF_INRAE=15.19;MAF_USDA=18.235
NC_035105.1	8492616	.	G	C	.	.	MAF_USDA=2.941
NC_035105.1	8492744	.	G	A	.	.	MAF_INRAE=36.842;MAF_USDA=6.471
NC_035105.1	8492793	.	G	A	.	.	MAF_USDA=5.738
NC_035105.1	8492838	.	G	A	.	.	MAF_USDA=16.393
NC_035105.1	8492839	.	G	A	.	.	MAF_USDA=31.176
NC_035105.1	8492876	.	A	G	.	.	MAF_INRAE=40.506;MAF_USDA=17.059
NC_035105.1	8492894	.	C	A	.	.	MAF_USDA=4.167
NC_035105.1	8492953	.	A	G	.	.	MAF_INRAE=40.506;MAF_USDA=17.059
NC_035105.1	8493044	.	C	T	.	.	MAF_USDA=4.118
NC_035105.1	8493061	.	T	C	.	.	MAF_INRAE=41.139;MAF_USDA=17.059
NC_035105.1	8493104	.	C	A	.	.	MAF_USDA=3.279
NC_035105.1	8493129	.	G	A	.	.	MAF_USDA=1.639
NC_035105.1	8493168	.	G	A	.	.	MAF_USDA=4.918
NC_035105.1	8493249	.	A	G	.	.	MAF_INRAE=29.114;MAF_USDA=10.588
NC_035105.1	8493290	.	A	G	.	.	MAF_INRAE=40.506;MAF_USDA=22.951
NC_035105.1	8493304	.	T	A	.	.	MAF_INRAE=29.114;MAF_USDA=10.0
NC_035105.1	8493305	.	T	A	.	.	MAF_INRAE=30.0;MAF_USDA=12.353
NC_035105.1	8493326	.	T	A	.	.	MAF_USDA=1.639
NC_035105.1	8493398	.	A	C	.	.	MAF_USDA=1.639
NC_035105.1	8493553	.	C	A	.	.	MAF_USDA=4.918
NC_035105.1	8493603	.	A	T	.	.	MAF_INRAE=16.456;MAF_USDA=22.917
NC_035105.1	8493617	.	C	A	.	.	MAF_USDA=5.738
NC_035105.1	8493668	.	C	A	.	.	MAF_USDA=1.639
NC_035105.1	8493747	.	A	T	.	.	MAF_INRAE=2.5
NC_035105.1	8493755	.	G	A	.	.	MAF_INRAE=15.19;MAF_USDA=18.235
NC_035105.1	8493800	.	A	G	.	.	MAF_USDA=3.279
NC_035105.1	8493833	.	A	C	.	.	MAF_USDA=40.984
NC_035105.1	8493988	.	C	T	.	.	MAF_USDA=12.931
NC_035105.1	8495965	.	T	A	.	.	MAF_USDA=1.695
NC_035105.1	8496008	.	A	T	.	.	MAF_INRAE=26.316;MAF_USDA=20.482
NC_035105.1	8496044	.	A	G	.	.	MAF_INRAE=14.557;MAF_USDA=18.072
NC_035105.1	8496108	.	C	T	.	.	MAF_INRAE=6.329;MAF_USDA=45.833
NC_035105.1	8496199	.	A	T	.	.	MAF_USDA=21.186
NC_035105.1	8496220	.	C	T	.	.	MAF_USDA=1.695
NC_035105.1	8496301	.	G	A	.	.	MAF_USDA=5.932
NC_035105.1	8496381	.	T	A	.	.	MAF_USDA=1.695
NC_035105.1	8496527	.	G	A	.	.	MAF_INRAE=29.747;MAF_USDA=10.843
NC_035105.1	8496577	.	G	A	.	.	MAF_INRAE=41.139;MAF_USDA=14.458
NC_035105.1	8496670	.	A	T	.	.	MAF_USDA=5.172
NC_035105.1	8496680	.	C	A	.	.	MAF_USDA=5.085
NC_035105.1	8496694	.	T	C	.	.	MAF_USDA=2.542
NC_035105.1	8496757	.	A	C	.	.	MAF_USDA=2.542
NC_035105.1	8496809	.	G	T	.	.	MAF_INRAE=34.177;MAF_USDA=20.482
NC_035105.1	8496816	.	G	T	.	.	MAF_USDA=5.085
NC_035105.1	8496906	.	T	G	.	.	MAF_INRAE=49.367;MAF_USDA=38.554
NC_035105.1	8497062	.	G	A	.	.	MAF_INRAE=34.81;MAF_USDA=21.084
NC_035105.1	8497080	.	T	C	.	.	MAF_USDA=2.542
NC_035105.1	8497123	.	C	T	.	.	MAF_USDA=4.237
NC_035105.1	8497219	.	T	C	.	.	MAF_INRAE=40.506;MAF_USDA=16.867
NC_035105.1	8497279	.	T	G	.	.	MAF_INRAE=15.789;MAF_USDA=45.833
NC_035105.1	8497293	.	T	A	.	.	MAF_USDA=12.5
NC_035105.1	8497409	.	T	A	.	.	MAF_USDA=3.614
NC_035105.1	8497437	.	G	A	.	.	MAF_USDA=1.695
NC_035105.1	8497680	.	A	G	.	.	MAF_USDA=5.932
NC_035105.1	8498003	.	C	T	.	.	MAF_INRAE=41.139
NC_035105.1	8498103	.	T	A	.	.	MAF_USDA=2.586
NC_035105.1	8498136	.	C	G	.	.	MAF_INRAE=30.38;MAF_USDA=10.976
NC_035105.1	8498197	.	A	C	.	.	MAF_USDA=12.651
NC_035105.1	8498226	.	G	T	.	.	MAF_USDA=2.542
NC_035105.1	8498231	.	G	A	.	.	MAF_USDA=1.695
NC_035105.1	8498256	.	T	A	.	.	MAF_INRAE=40.0
NC_035105.1	8498430	.	C	T	.	.	MAF_USDA=2.542
NC_035105.1	8498435	.	G	T	.	.	MAF_INRAE=47.5;MAF_USDA=12.651
NC_035105.1	8498466	.	T	G	.	.	MAF_INRAE=47.5;MAF_USDA=13.253
NC_035105.1	8498610	.	C	T	.	.	MAF_USDA=1.724
NC_035105.1	8498662	.	G	A	.	.	MAF_USDA=5.932
NC_035105.1	8498888	.	T	A	.	.	MAF_USDA=4.268
NC_035105.1	8498893	.	T	C	.	.	MAF_USDA=4.217
NC_035105.1	8499089	.	G	A	.	.	MAF_INRAE=8.333;MAF_USDA=16.867
NC_035105.1	8499107	.	T	C	.	.	MAF_USDA=5.085
NC_035105.1	8499108	.	G	A	.	.	MAF_USDA=11.864
NC_035105.1	8499155	.	C	A	.	.	MAF_USDA=40.361
NC_035105.1	8499194	.	G	A	.	.	MAF_USDA=4.217
NC_035105.1	8499322	.	C	A	.	.	MAF_USDA=5.833
NC_035105.1	8499333	.	G	T	.	.	MAF_USDA=1.695
NC_035105.1	8499389	.	G	A	.	.	MAF_INRAE=29.167;MAF_USDA=39.583
NC_035105.1	8499438	.	C	A	.	.	MAF_USDA=2.542
NC_035105.1	8499471	.	C	T	.	.	MAF_INRAE=16.667
NC_035105.1	8499531	.	G	A	.	.	MAF_INRAE=12.5;MAF_USDA=7.627
NC_035105.1	8499548	.	A	T	.	.	MAF_USDA=12.651
NC_035105.1	8499684	.	C	T	.	.	MAF_USDA=4.918
NC_035105.1	8499760	.	C	T	.	.	MAF_USDA=1.765
NC_035105.1	8499764	.	C	T	.	.	MAF_INRAE=38.333;MAF_USDA=32.941
NC_035105.1	8499788	.	C	T	.	.	MAF_USDA=1.639
NC_035105.1	8499857	.	A	G	.	.	MAF_USDA=4.118
NC_035105.1	8499936	.	T	C	.	.	MAF_USDA=1.639
NC_035105.1	8499964	.	C	G	.	.	MAF_INRAE=4.167
NC_035105.1	8500014	.	G	T	.	.	MAF_USDA=12.941
NC_035105.1	8500048	.	G	A	.	.	MAF_USDA=5.738
NC_035105.1	8500080	.	C	T	.	.	MAF_USDA=2.459
NC_035105.1	8500127	.	A	G	.	.	MAF_USDA=5.738
NC_035105.1	8500148	.	C	T	.	.	MAF_INRAE=48.333;MAF_USDA=21.765
NC_035105.1	8500225	.	C	A	.	.	MAF_USDA=1.639
NC_035105.1	8500236	.	G	A	.	.	MAF_USDA=1.639
NC_035105.1	8500238	.	T	C	.	.	MAF_USDA=1.639
NC_035105.1	8500464	.	G	A	.	.	MAF_INRAE=16.667
NC_035105.1	8500542	.	G	C	.	.	MAF_INRAE=45.0;MAF_USDA=25.294
NC_035105.1	8500618	.	A	G	.	.	MAF_USDA=4.918
NC_035105.1	8500628	.	T	G	.	.	MAF_USDA=1.639
NC_035105.1	8500644	.	T	C	.	.	MAF_USDA=6.557
NC_035105.1	8500670	.	A	T	.	.	MAF_USDA=11.176
NC_035105.1	8500671	.	G	C	.	.	MAF_INRAE=18.333;MAF_USDA=17.647
NC_035105.1	8500727	.	A	G	.	.	MAF_USDA=6.25
NC_035105.1	8500728	.	A	G	.	.	MAF_USDA=1.639
NC_035105.1	8500730	.	T	A	.	.	MAF_USDA=10.656
NC_035105.1	8500757	.	A	G	.	.	MAF_INRAE=12.5;MAF_USDA=5.738
NC_035105.1	8500988	.	G	A	.	.	MAF_USDA=10.656
NC_035105.1	8501007	.	T	A	.	.	MAF_INRAE=37.5
NC_035105.1	8501126	.	A	T	.	.	MAF_INRAE=44.167;MAF_USDA=20.588
NC_035105.1	8501214	.	C	T	.	.	MAF_USDA=4.167
NC_035105.1	8501399	.	G	T	.	.	MAF_INRAE=44.167;MAF_USDA=15.882
NC_035105.1	8501502	.	C	T	.	.	MAF_INRAE=10.526;MAF_USDA=4.167
NC_035105.1	8501517	.	T	A	.	.	MAF_USDA=5.738
NC_035105.1	8501666	.	A	G	.	.	MAF_INRAE=43.038;MAF_USDA=15.294
NC_035105.1	8501770	.	G	C	.	.	MAF_USDA=2.459
NC_035105.1	8501821	.	G	A	.	.	MAF_INRAE=20.253;MAF_USDA=40.588
NC_035105.1	8502102	.	G	T	.	.	MAF_USDA=1.639
NC_035105.1	8502148	.	G	T	.	.	MAF_USDA=1.639
NC_035105.1	8502152	.	C	A	.	.	MAF_INRAE=3.333
NC_035105.1	8502158	.	T	C	.	.	MAF_USDA=1.639
NC_035105.1	8502241	.	T	G	.	.	MAF_INRAE=5.696;MAF_USDA=5.833
NC_035105.1	8502287	.	C	T	.	.	MAF_INRAE=5.696;MAF_USDA=5.738
NC_035105.1	8502422	.	G	T	.	.	MAF_INRAE=5.696;MAF_USDA=7.377
NC_035105.1	8502435	.	G	A	.	.	MAF_INRAE=1.667
NC_035105.1	8502572	.	G	C	.	.	MAF_INRAE=10.833;MAF_USDA=5.882
NC_035105.1	8502594	.	C	T	.	.	MAF_INRAE=31.013;MAF_USDA=5.882
NC_035105.1	8502771	.	C	A	.	.	MAF_INRAE=34.167
NC_035105.1	8502811	.	A	C	.	.	MAF_INRAE=43.038;MAF_USDA=15.294
NC_035105.1	8502971	.	T	G	.	.	MAF_INRAE=43.038;MAF_USDA=15.294
NC_035105.1	8503024	.	A	T	.	.	MAF_INRAE=20.253;MAF_USDA=44.118
NC_035105.1	8503074	.	T	G	.	.	MAF_USDA=17.647
NC_035105.1	8503084	.	A	G	.	.	MAF_USDA=4.167
NC_035105.1	8503389	.	G	A	.	.	MAF_INRAE=36.842;MAF_USDA=5.357
NC_035105.1	8503478	.	G	A	.	.	MAF_USDA=8.197
NC_035105.1	8503613	.	C	T	.	.	MAF_INRAE=5.696;MAF_USDA=7.377
NC_035105.1	8503875	.	C	T	.	.	MAF_USDA=4.098
NC_035105.1	8503901	.	C	T	.	.	MAF_INRAE=19.62;MAF_USDA=39.412
NC_035105.1	8503905	.	G	T	.	.	MAF_USDA=2.459
NC_035105.1	8503938	.	G	T	.	.	MAF_INRAE=31.013;MAF_USDA=5.882
NC_035105.1	8503939	.	C	A	.	.	MAF_INRAE=34.167;MAF_USDA=5.882
NC_035105.1	8503983	.	C	T	.	.	MAF_INRAE=1.667
NC_035105.1	8503986	.	C	T	.	.	MAF_INRAE=43.038;MAF_USDA=17.647
NC_035105.1	8504132	.	T	G	.	.	MAF_INRAE=43.038;MAF_USDA=15.294
NC_035105.1	8504137	.	C	A	.	.	MAF_INRAE=5.696;MAF_USDA=7.377
NC_035105.1	8504152	.	C	T	.	.	MAF_INRAE=6.329;MAF_USDA=4.918
NC_035105.1	8504153	.	G	A	.	.	MAF_INRAE=36.842;MAF_USDA=5.882
NC_035105.1	8504191	.	G	A	.	.	MAF_USDA=1.667
NC_035105.1	8504195	.	A	C	.	.	MAF_INRAE=42.405;MAF_USDA=15.294
NC_035105.1	8504205	.	T	C	.	.	MAF_INRAE=10.526;MAF_USDA=4.167
NC_035105.1	8504261	.	G	T	.	.	MAF_USDA=6.471
NC_035105.1	8504284	.	T	C	.	.	MAF_USDA=1.639
NC_035105.1	8504295	.	C	T	.	.	MAF_USDA=1.639
NC_035105.1	8504316	.	A	C	.	.	MAF_USDA=4.918
NC_035105.1	8504339	.	G	T	.	.	MAF_USDA=14.118
NC_035105.1	8504372	.	C	G	.	.	MAF_USDA=3.279
NC_035105.1	8504397	.	G	A	.	.	MAF_INRAE=36.842;MAF_USDA=8.824
NC_035105.1	8504445	.	C	A	.	.	MAF_USDA=1.639
NC_035105.1	8504512	.	G	A	.	.	MAF_INRAE=30.38;MAF_USDA=7.059
NC_035105.1	8504523	.	T	A	.	.	MAF_INRAE=15.833
NC_035105.1	8504541	.	A	C	.	.	MAF_INRAE=33.544;MAF_USDA=20.0
NC_035105.1	8504561	.	T	C	.	.	MAF_USDA=3.279
NC_035105.1	8504562	.	T	G	.	.	MAF_USDA=3.279
NC_035105.1	8504566	.	A	C	.	.	MAF_USDA=1.639
NC_035105.1	8504573	.	G	A	.	.	MAF_USDA=3.279
NC_035105.1	8504630	.	G	A	.	.	MAF_USDA=1.639
NC_035105.1	8504713	.	A	C	.	.	MAF_USDA=7.377
NC_035105.1	8504758	.	C	T	.	.	MAF_INRAE=30.38;MAF_USDA=7.647
NC_035105.1	8504772	.	T	C	.	.	MAF_INRAE=31.013;MAF_USDA=6.471
NC_035105.1	8504861	.	G	A	.	.	MAF_INRAE=3.165;MAF_USDA=50.0
NC_035105.1	8504865	.	G	A	.	.	MAF_USDA=8.333
NC_035105.1	8504885	.	T	C	.	.	MAF_USDA=3.333
NC_035105.1	8504927	.	G	A	.	.	MAF_USDA=3.333
NC_035105.1	8504936	.	T	G	.	.	MAF_USDA=2.5
NC_035105.1	8504962	.	G	T	.	.	MAF_USDA=3.333
NC_035105.1	8504979	.	G	C	.	.	MAF_USDA=2.5
NC_035105.1	8505178	.	G	T	.	.	MAF_INRAE=41.772;MAF_USDA=10.0
NC_035105.1	8505181	.	G	T	.	.	MAF_INRAE=46.667;MAF_USDA=10.0
NC_035105.1	8505183	.	C	T	.	.	MAF_INRAE=46.667;MAF_USDA=9.412
NC_035105.1	8505187	.	A	T	.	.	MAF_INRAE=46.667;MAF_USDA=9.412
NC_035105.1	8505272	.	C	A	.	.	MAF_USDA=8.333
NC_035105.1	8505364	.	C	T	.	.	MAF_USDA=24.706
NC_035105.1	8505435	.	C	A	.	.	MAF_USDA=2.976
NC_035105.1	8505609	.	C	A	.	.	MAF_USDA=5.952
NC_035105.1	8505816	.	T	G	.	.	MAF_INRAE=30.38;MAF_USDA=5.882
NC_035105.1	8506002	.	C	T	.	.	MAF_INRAE=3.165;MAF_USDA=50.0
NC_035105.1	8506164	.	C	T	.	.	MAF_INRAE=1.667
NC_035105.1	8506197	.	C	T	.	.	MAF_USDA=8.197
NC_035105.1	8506397	.	G	A	.	.	MAF_USDA=1.639
NC_035105.1	8506427	.	C	T	.	.	MAF_INRAE=22.785;MAF_USDA=47.059
NC_035105.1	8506513	.	A	G	.	.	MAF_USDA=1.639
NC_035105.1	8506795	.	A	T	.	.	MAF_INRAE=3.165;MAF_USDA=50.0
NC_035105.1	8506956	.	T	G	.	.	MAF_USDA=8.333
NC_035105.1	8507009	.	G	T	.	.	MAF_USDA=6.471
NC_035105.1	8507014	.	T	C	.	.	MAF_USDA=6.557
NC_035105.1	8507019	.	C	A	.	.	MAF_USDA=8.333
NC_035105.1	8507058	.	C	T	.	.	MAF_USDA=4.167
NC_035105.1	8511807	.	A	C	.	.	MAF_USDA=6.25
NC_035105.1	8511977	.	C	A	.	.	MAF_USDA=2.5
NC_035105.1	8511991	.	C	A	.	.	MAF_INRAE=3.165;MAF_USDA=50.0
NC_035105.1	8512004	.	T	A	.	.	MAF_INRAE=36.709;MAF_USDA=11.176
NC_035105.1	8512035	.	C	G	.	.	MAF_USDA=10.0
NC_035105.1	8512139	.	T	A	.	.	MAF_INRAE=5.063
NC_035105.1	8512170	.	C	T	.	.	MAF_USDA=2.459
NC_035105.1	8512194	.	A	T	.	.	MAF_USDA=2.459
NC_035105.1	8512201	.	A	T	.	.	MAF_INRAE=17.089;MAF_USDA=26.471
NC_035105.1	8512279	.	A	T	.	.	MAF_USDA=1.639
NC_035105.1	8512280	.	T	C	.	.	MAF_USDA=2.459
NC_035105.1	8512380	.	A	G	.	.	MAF_INRAE=43.038;MAF_USDA=14.706
NC_035105.1	8512386	.	A	G	.	.	MAF_USDA=5.738
NC_035105.1	8512557	.	C	T	.	.	MAF_USDA=8.333
NC_035105.1	8512580	.	T	C	.	.	MAF_USDA=4.098
NC_035105.1	8512769	.	T	A	.	.	MAF_USDA=14.583
NC_035105.1	8512780	.	A	G	.	.	MAF_INRAE=35.833
NC_035105.1	8512797	.	G	A	.	.	MAF_INRAE=41.772;MAF_USDA=14.286
NC_035105.1	8512812	.	T	G	.	.	MAF_INRAE=17.089;MAF_USDA=28.571
NC_035105.1	8512897	.	G	T	.	.	MAF_USDA=2.459
NC_035105.1	8512909	.	A	C	.	.	MAF_USDA=4.167
NC_035105.1	8513025	.	G	C	.	.	MAF_USDA=1.639
NC_035105.1	8513196	.	A	T	.	.	MAF_USDA=10.588
NC_035105.1	8513202	.	G	T	.	.	MAF_USDA=4.098
NC_035105.1	8513213	.	A	C	.	.	MAF_USDA=3.529
NC_035105.1	8513256	.	C	G	.	.	MAF_INRAE=3.165;MAF_USDA=47.917
NC_035105.1	8513282	.	C	A	.	.	MAF_INRAE=4.167
NC_035105.1	8513283	.	G	A	.	.	MAF_INRAE=3.333
NC_035105.1	8513374	.	A	C	.	.	MAF_USDA=1.639
NC_035105.1	8513560	.	G	T	.	.	MAF_USDA=45.833
NC_035105.1	8515620	.	C	T	.	.	MAF_INRAE=43.038;MAF_USDA=15.294
NC_035105.1	8515755	.	G	A	.	.	MAF_INRAE=41.772;MAF_USDA=9.524
NC_035105.1	8515843	.	G	A	.	.	MAF_USDA=2.459
NC_035105.1	8515866	.	A	G	.	.	MAF_INRAE=48.734;MAF_USDA=20.588
NC_035105.1	8515868	.	G	T	.	.	MAF_USDA=1.639
NC_035105.1	8515890	.	A	G	.	.	MAF_INRAE=48.734;MAF_USDA=20.588
NC_035105.1	8515992	.	T	G	.	.	MAF_INRAE=20.253;MAF_USDA=30.0
NC_035105.1	8516011	.	A	G	.	.	MAF_USDA=7.377
NC_035105.1	8516023	.	T	C	.	.	MAF_USDA=2.459
NC_035105.1	8516048	.	G	C	.	.	MAF_INRAE=48.101;MAF_USDA=21.765
NC_035105.1	8516062	.	G	A	.	.	MAF_USDA=1.639
NC_035105.1	8516104	.	C	T	.	.	MAF_USDA=1.639
NC_035105.1	8516106	.	G	T	.	.	MAF_USDA=2.941
NC_035105.1	8516148	.	G	T	.	.	MAF_INRAE=30.38;MAF_USDA=10.0
NC_035105.1	8516191	.	A	G	.	.	MAF_INRAE=31.013;MAF_USDA=6.471
NC_035105.1	8516194	.	C	A	.	.	MAF_USDA=2.459
NC_035105.1	8516282	.	T	A	.	.	MAF_INRAE=5.063
NC_035105.1	8516418	.	C	T	.	.	MAF_INRAE=1.667
NC_035105.1	8516480	.	T	A	.	.	MAF_USDA=31.765
NC_035105.1	8516518	.	T	C	.	.	MAF_INRAE=48.734;MAF_USDA=21.176
NC_035105.1	8516670	.	T	G	.	.	MAF_INRAE=31.013;MAF_USDA=5.882
NC_035105.1	8516679	.	T	C	.	.	MAF_USDA=2.459
NC_035105.1	8516842	.	C	A	.	.	MAF_INRAE=8.861;MAF_USDA=20.0
NC_035105.1	8516852	.	C	T	.	.	MAF_INRAE=36.842;MAF_USDA=8.235
NC_035105.1	8516957	.	C	T	.	.	MAF_INRAE=3.165;MAF_USDA=15.882
NC_035105.1	8517033	.	C	T	.	.	MAF_USDA=4.098
NC_035105.1	8517050	.	G	A	.	.	MAF_USDA=27.083
NC_035105.1	8517055	.	A	C	.	.	MAF_INRAE=5.696
NC_035105.1	8517059	.	C	A	.	.	MAF_INRAE=36.842
NC_035105.1	8517064	.	A	C	.	.	MAF_INRAE=3.165;MAF_USDA=50.0
NC_035105.1	8517071	.	G	A	.	.	MAF_USDA=1.639
NC_035105.1	8517083	.	C	T	.	.	MAF_INRAE=46.835;MAF_USDA=30.0
NC_035105.1	8517102	.	C	A	.	.	MAF_USDA=2.941
NC_035105.1	8517174	.	A	C	.	.	MAF_INRAE=46.835;MAF_USDA=35.294
NC_035105.1	8517181	.	T	G	.	.	MAF_INRAE=30.38;MAF_USDA=10.0
NC_035105.1	8517233	.	C	T	.	.	MAF_INRAE=3.165;MAF_USDA=47.917
NC_035105.1	8517273	.	C	T	.	.	MAF_USDA=1.639
NC_035105.1	8517313	.	A	C	.	.	MAF_INRAE=48.333
NC_035105.1	8517321	.	T	G	.	.	MAF_USDA=1.667
NC_035105.1	8517324	.	A	C	.	.	MAF_USDA=5.833
NC_035105.1	8517328	.	T	A	.	.	MAF_INRAE=46.835;MAF_USDA=35.119
NC_035105.1	8517339	.	C	A	.	.	MAF_INRAE=5.696;MAF_USDA=4.918
NC_035105.1	8517367	.	G	A	.	.	MAF_INRAE=43.038;MAF_USDA=15.882
NC_035105.1	8517373	.	T	A	.	.	MAF_USDA=4.918
NC_035105.1	8517384	.	C	T	.	.	MAF_INRAE=46.203;MAF_USDA=35.882
NC_035105.1	8517443	.	C	A	.	.	MAF_USDA=1.639
NC_035105.1	8517457	.	A	G	.	.	MAF_INRAE=46.835;MAF_USDA=34.706
NC_035105.1	8517470	.	A	C	.	.	MAF_INRAE=47.468;MAF_USDA=34.118
NC_035105.1	8517526	.	C	T	.	.	MAF_INRAE=46.835;MAF_USDA=32.941
NC_035105.1	8517551	.	A	T	.	.	MAF_USDA=1.639
NC_035105.1	8517566	.	C	T	.	.	MAF_INRAE=44.304;MAF_USDA=39.412
NC_035105.1	8517596	.	T	A	.	.	MAF_INRAE=29.167
NC_035105.1	8517605	.	C	A	.	.	MAF_INRAE=46.835;MAF_USDA=47.917
NC_035105.1	8517641	.	A	C	.	.	MAF_INRAE=3.165;MAF_USDA=15.882
NC_035105.1	8517643	.	T	A	.	.	MAF_USDA=34.706
NC_035105.1	8517644	.	G	T	.	.	MAF_USDA=19.412
NC_035105.1	8517645	.	T	G	.	.	MAF_USDA=7.377
NC_035105.1	8517646	.	T	G	.	.	MAF_USDA=38.235
NC_035105.1	8517696	.	G	A	.	.	MAF_USDA=2.459
NC_035105.1	8517745	.	A	T	.	.	MAF_USDA=2.941
NC_035105.1	8517760	.	G	T	.	.	MAF_USDA=1.639
NC_035105.1	8517864	.	G	A	.	.	MAF_USDA=1.639
NC_035105.1	8518040	.	G	A	.	.	MAF_INRAE=5.696;MAF_USDA=8.824
NC_035105.1	8518046	.	T	C	.	.	MAF_INRAE=36.842;MAF_USDA=15.294
NC_035105.1	8518068	.	G	A	.	.	MAF_USDA=4.918
NC_035105.1	8518089	.	G	C	.	.	MAF_USDA=5.738
NC_035105.1	8518090	.	G	A	.	.	MAF_USDA=2.459
NC_035105.1	8518109	.	C	T	.	.	MAF_USDA=1.639
NC_035105.1	8518110	.	G	A	.	.	MAF_USDA=1.639
NC_035105.1	8518125	.	C	A	.	.	MAF_INRAE=42.405;MAF_USDA=10.0
NC_035105.1	8518144	.	T	A	.	.	MAF_INRAE=13.333
NC_035105.1	8518145	.	T	A	.	.	MAF_USDA=26.23
NC_035105.1	8518147	.	A	T	.	.	MAF_INRAE=4.167
NC_035105.1	8518163	.	C	A	.	.	MAF_USDA=12.295
NC_035105.1	8518218	.	A	C	.	.	MAF_USDA=3.279
NC_035105.1	8518235	.	A	C	.	.	MAF_USDA=1.695
NC_035105.1	8518285	.	T	C	.	.	MAF_INRAE=1.667
NC_035105.1	8518345	.	T	C	.	.	MAF_INRAE=3.165;MAF_USDA=15.882
NC_035105.1	8518360	.	C	A	.	.	MAF_INRAE=3.165;MAF_USDA=50.0
NC_035105.1	8518408	.	G	A	.	.	MAF_USDA=10.656
NC_035105.1	8518416	.	A	T	.	.	MAF_INRAE=1.667
NC_035105.1	8518440	.	G	A	.	.	MAF_USDA=3.279
NC_035105.1	8518456	.	T	A	.	.	MAF_USDA=2.459
NC_035105.1	8518457	.	A	G	.	.	MAF_USDA=1.639
NC_035105.1	8518467	.	C	T	.	.	MAF_USDA=16.393
NC_035105.1	8518484	.	G	A	.	.	MAF_INRAE=3.165;MAF_USDA=15.882
NC_035105.1	8518534	.	G	A	.	.	MAF_INRAE=31.646;MAF_USDA=32.941
NC_035105.1	8518581	.	G	T	.	.	MAF_USDA=2.459
NC_035105.1	8518712	.	T	G	.	.	MAF_USDA=5.738
NC_035105.1	8518732	.	G	A	.	.	MAF_INRAE=9.494;MAF_USDA=7.059
NC_035105.1	8518895	.	T	G	.	.	MAF_USDA=5.738
NC_035105.1	8518998	.	G	A	.	.	MAF_INRAE=15.0
NC_035105.1	8519039	.	T	G	.	.	MAF_USDA=1.639
NC_035105.1	8519114	.	C	A	.	.	MAF_USDA=11.475
NC_035105.1	8519125	.	C	A	.	.	MAF_USDA=2.459
NC_035105.1	8519144	.	G	A	.	.	MAF_USDA=4.918
NC_035105.1	8519156	.	T	C	.	.	MAF_INRAE=41.772;MAF_USDA=12.941
NC_035105.1	8519239	.	A	G	.	.	MAF_USDA=1.639
NC_035105.1	8519278	.	G	A	.	.	MAF_USDA=2.459
NC_035105.1	8519351	.	A	G	.	.	MAF_USDA=6.557
NC_035105.1	8519447	.	G	A	.	.	MAF_USDA=5.738
NC_035105.1	8519462	.	A	G	.	.	MAF_INRAE=7.595;MAF_USDA=9.412
NC_035105.1	8519487	.	A	G	.	.	MAF_USDA=4.918
NC_035105.1	8519516	.	G	T	.	.	MAF_USDA=2.459
NC_035105.1	8519561	.	C	T	.	.	MAF_INRAE=8.228;MAF_USDA=10.0
NC_035105.1	8519645	.	T	C	.	.	MAF_USDA=5.0
NC_035105.1	8519659	.	A	G	.	.	MAF_USDA=17.213
NC_035105.1	8519762	.	G	A	.	.	MAF_USDA=1.639
NC_035105.1	8519870	.	T	A	.	.	MAF_USDA=1.639
NC_035105.1	8519900	.	G	A	.	.	MAF_INRAE=1.667
NC_035105.1	8519942	.	T	A	.	.	MAF_INRAE=47.368;MAF_USDA=18.75
NC_035105.1	8519991	.	T	C	.	.	MAF_INRAE=31.646;MAF_USDA=44.706
NC_035105.1	8520010	.	T	C	.	.	MAF_USDA=12.295
NC_035105.1	8520019	.	A	C	.	.	MAF_USDA=4.918
NC_035105.1	8520053	.	C	T	.	.	MAF_USDA=1.639
NC_035105.1	8520108	.	C	T	.	.	MAF_USDA=9.836
NC_035105.1	8520124	.	G	C	.	.	MAF_USDA=1.639
NC_035105.1	8520142	.	G	A	.	.	MAF_INRAE=25.949
NC_035105.1	8520151	.	T	C	.	.	MAF_USDA=3.279
NC_035105.1	8520177	.	A	C	.	.	MAF_USDA=10.0
NC_035105.1	8520276	.	T	C	.	.	MAF_USDA=4.098
NC_035105.1	8520278	.	G	T	.	.	MAF_USDA=1.639
NC_035105.1	8520291	.	G	A	.	.	MAF_INRAE=30.38;MAF_USDA=10.0
NC_035105.1	8520370	.	T	C	.	.	MAF_INRAE=3.165;MAF_USDA=50.0
NC_035105.1	8520420	.	C	A	.	.	MAF_INRAE=10.833;MAF_USDA=10.417
NC_035105.1	8520463	.	A	C	.	.	MAF_USDA=5.738
NC_035105.1	8520471	.	G	C	.	.	MAF_USDA=2.941
NC_035105.1	8520528	.	T	G	.	.	MAF_INRAE=36.076;MAF_USDA=27.059
NC_035105.1	8520553	.	C	A	.	.	MAF_USDA=3.279
NC_035105.1	8520566	.	TCCCACCACCCACCAC	TCCCACCACCCACCAA	.	.	MAF_USDA=25.0
NC_035105.1	8520581	.	C	A	.	.	MAF_INRAE=44.304
NC_035105.1	8520613	.	G	A	.	.	MAF_INRAE=27.848;MAF_USDA=4.706
NC_035105.1	8520793	.	T	C	.	.	MAF_USDA=2.459
NC_035105.1	8520886	.	C	A	.	.	MAF_USDA=2.459
NC_035105.1	8520964	.	A	G	.	.	MAF_INRAE=35.443;MAF_USDA=26.471
NC_035105.1	8520999	.	G	A	.	.	MAF_INRAE=1.667
NC_035105.1	8521075	.	G	A	.	.	MAF_INRAE=3.165;MAF_USDA=17.647
NC_035105.1	8521209	.	G	A	.	.	MAF_USDA=6.557
NC_035105.1	8521326	.	G	A	.	.	MAF_INRAE=44.304;MAF_USDA=27.647
NC_035105.1	8521330	.	T	C	.	.	MAF_INRAE=10.833;MAF_USDA=15.294
NC_035105.1	8521355	.	C	A	.	.	MAF_INRAE=28.481;MAF_USDA=5.882
NC_035105.1	8521356	.	A	C	.	.	MAF_USDA=5.738
NC_035105.1	8521503	.	G	A	.	.	MAF_INRAE=39.873;MAF_USDA=38.235
NC_035105.1	8521509	.	G	A	.	.	MAF_USDA=3.279
NC_035105.1	8521524	.	G	A	.	.	MAF_INRAE=36.076;MAF_USDA=48.824
NC_035105.1	8521560	.	G	A	.	.	MAF_USDA=3.279
NC_035105.1	8521569	.	C	T	.	.	MAF_INRAE=13.924;MAF_USDA=30.0
NC_035105.1	8521632	.	T	C	.	.	MAF_INRAE=27.848;MAF_USDA=5.294
NC_035105.1	8521687	.	A	G	.	.	MAF_INRAE=10.833;MAF_USDA=15.294
NC_035105.1	8521715	.	T	G	.	.	MAF_USDA=1.639
NC_035105.1	8521734	.	C	A	.	.	MAF_INRAE=44.937;MAF_USDA=15.882
NC_035105.1	8521784	.	G	C	.	.	MAF_USDA=1.639
NC_035105.1	8521793	.	A	G	.	.	MAF_USDA=1.639
NC_035105.1	8521816	.	T	C	.	.	MAF_INRAE=46.203;MAF_USDA=10.588
NC_035105.1	8521832	.	C	T	.	.	MAF_USDA=1.639
NC_035105.1	8521848	.	G	A	.	.	MAF_USDA=1.639
NC_035105.1	8521996	.	A	T	.	.	MAF_INRAE=27.848;MAF_USDA=6.471
NC_035105.1	8522124	.	G	A	.	.	MAF_USDA=4.098
NC_035105.1	8522200	.	G	T	.	.	MAF_USDA=2.459
NC_035105.1	8522218	.	T	C	.	.	MAF_USDA=6.25
NC_035105.1	8522267	.	C	A	.	.	MAF_USDA=8.333
NC_035105.1	8522280	.	T	A	.	.	MAF_INRAE=10.127;MAF_USDA=10.0
NC_035105.1	8522346	.	T	G	.	.	MAF_INRAE=12.658;MAF_USDA=49.412
NC_035105.1	8522533	.	G	A	.	.	MAF_INRAE=10.526;MAF_USDA=4.167
NC_035105.1	8522749	.	A	G	.	.	MAF_INRAE=15.789;MAF_USDA=21.765
NC_035105.1	8522798	.	G	A	.	.	MAF_INRAE=10.0;MAF_USDA=5.294
NC_035105.1	8523394	.	G	A	.	.	MAF_USDA=5.294
NC_035105.1	8523517	.	A	T	.	.	MAF_USDA=4.098
NC_035105.1	8523535	.	C	A	.	.	MAF_INRAE=6.329;MAF_USDA=34.118
NC_035105.1	8523536	.	A	G	.	.	MAF_INRAE=3.333;MAF_USDA=43.452
NC_035105.1	8523615	.	C	G	.	.	MAF_USDA=5.738
NC_035105.1	8523693	.	A	T	.	.	MAF_INRAE=14.557;MAF_USDA=38.235
NC_035105.1	8523737	.	C	A	.	.	MAF_USDA=2.459
NC_035105.1	8523845	.	G	A	.	.	MAF_USDA=1.639
NC_035105.1	8523864	.	G	T	.	.	MAF_USDA=13.934
NC_035105.1	8523909	.	C	T	.	.	MAF_USDA=2.459
NC_035105.1	8523950	.	G	A	.	.	MAF_INRAE=6.329;MAF_USDA=24.706
NC_035105.1	8523955	.	T	A	.	.	MAF_USDA=2.941
NC_035105.1	8523987	.	C	G	.	.	MAF_USDA=8.333
NC_035105.1	8523988	.	A	T	.	.	MAF_USDA=8.333
NC_035105.1	8524009	.	T	A	.	.	MAF_USDA=1.639
NC_035105.1	8524136	.	A	G	.	.	MAF_INRAE=43.038;MAF_USDA=24.706
NC_035105.1	8524149	.	A	C	.	.	MAF_INRAE=27.848;MAF_USDA=7.059
NC_035105.1	8524159	.	T	G	.	.	MAF_INRAE=27.848;MAF_USDA=11.176
NC_035105.1	8524335	.	A	C	.	.	MAF_USDA=7.377
NC_035105.1	8524350	.	G	A	.	.	MAF_USDA=2.459
NC_035105.1	8524355	.	T	C	.	.	MAF_INRAE=27.848;MAF_USDA=6.25
NC_035105.1	8524386	.	T	A	.	.	MAF_USDA=8.333
NC_035105.1	8524410	.	G	A	.	.	MAF_INRAE=36.076;MAF_USDA=16.471
NC_035105.1	8524503	.	G	A	.	.	MAF_USDA=1.639
NC_035105.1	8524511	.	A	C	.	.	MAF_INRAE=10.833;MAF_USDA=10.588
NC_035105.1	8524515	.	T	G	.	.	MAF_USDA=1.639
NC_035105.1	8524546	.	G	C	.	.	MAF_INRAE=10.526;MAF_USDA=4.167
NC_035105.1	8524594	.	T	C	.	.	MAF_INRAE=10.127;MAF_USDA=10.0
NC_035105.1	8524729	.	G	A	.	.	MAF_USDA=2.459
NC_035105.1	8524821	.	T	A	.	.	MAF_USDA=4.918
NC_035105.1	8524861	.	A	G	.	.	MAF_INRAE=43.038;MAF_USDA=23.529
NC_035105.1	8524987	.	C	T	.	.	MAF_USDA=2.459
NC_035105.1	8525026	.	C	A	.	.	MAF_USDA=1.639
NC_035105.1	8525037	.	T	A	.	.	MAF_USDA=5.738
NC_035105.1	8525058	.	G	T	.	.	MAF_INRAE=27.848;MAF_USDA=6.471
NC_035105.1	8525076	.	G	A	.	.	MAF_USDA=7.377
NC_035105.1	8525145	.	C	T	.	.	MAF_USDA=7.377
NC_035105.1	8525244	.	G	T	.	.	MAF_USDA=6.471
NC_035105.1	8525330	.	T	C	.	.	MAF_USDA=5.738
NC_035105.1	8525634	.	C	A	.	.	MAF_INRAE=27.215;MAF_USDA=12.941
NC_035105.1	8525758	.	G	A	.	.	MAF_USDA=3.279
NC_035105.1	8525816	.	A	T	.	.	MAF_INRAE=29.114;MAF_USDA=5.882
NC_035105.1	8525857	.	A	C	.	.	MAF_INRAE=1.667
NC_035105.1	8525864	.	C	A	.	.	MAF_INRAE=14.167
NC_035105.1	8525865	.	A	T	.	.	MAF_INRAE=28.481;MAF_USDA=7.059
NC_035105.1	8525869	.	C	T	.	.	MAF_USDA=6.557
NC_035105.1	8525954	.	C	T	.	.	MAF_INRAE=28.481;MAF_USDA=7.059
NC_035105.1	8526004	.	G	A	.	.	MAF_INRAE=6.667
NC_035105.1	8526043	.	G	T	.	.	MAF_USDA=4.167
NC_035105.1	8526044	.	C	A	.	.	MAF_INRAE=28.481;MAF_USDA=6.471
NC_035105.1	8526089	.	G	C	.	.	MAF_INRAE=28.481;MAF_USDA=6.471
NC_035105.1	8526148	.	C	A	.	.	MAF_USDA=2.459
NC_035105.1	8526153	.	A	T	.	.	MAF_USDA=5.738
NC_035105.1	8526165	.	G	T	.	.	MAF_USDA=2.459
NC_035105.1	8526225	.	T	G	.	.	MAF_INRAE=28.481;MAF_USDA=7.059
NC_035105.1	8526354	.	T	C	.	.	MAF_USDA=2.459
NC_035105.1	8526360	.	T	A	.	.	MAF_USDA=1.639
NC_035105.1	8526362	.	C	T	.	.	MAF_USDA=1.639
NC_035105.1	8526387	.	G	T	.	.	MAF_USDA=1.639
NC_035105.1	8526404	.	A	C	.	.	MAF_USDA=6.557
NC_035105.1	8526454	.	T	C	.	.	MAF_INRAE=1.667;MAF_USDA=2.459
NC_035105.1	8526461	.	G	T	.	.	MAF_USDA=8.333
NC_035105.1	8526465	.	G	T	.	.	MAF_INRAE=10.833;MAF_USDA=14.286
NC_035105.1	8526475	.	C	A	.	.	MAF_INRAE=28.481;MAF_USDA=5.357
NC_035105.1	8526491	.	A	G	.	.	MAF_INRAE=10.833;MAF_USDA=14.881
NC_035105.1	8526555	.	C	T	.	.	MAF_USDA=2.459
NC_035105.1	8526613	.	C	T	.	.	MAF_USDA=6.471
NC_035105.1	8526674	.	T	C	.	.	MAF_USDA=1.639
NC_035105.1	8526723	.	G	C	.	.	MAF_INRAE=28.481;MAF_USDA=7.647
NC_035105.1	8526750	.	C	T	.	.	MAF_USDA=4.098
NC_035105.1	8526791	.	T	C	.	.	MAF_INRAE=28.481;MAF_USDA=4.706
NC_035105.1	8526793	.	G	A	.	.	MAF_INRAE=34.167;MAF_USDA=7.647
NC_035105.1	8526799	.	T	A	.	.	MAF_USDA=4.918
NC_035105.1	8526858	.	A	G	.	.	MAF_USDA=2.459
NC_035105.1	8526880	.	G	A	.	.	MAF_INRAE=28.481;MAF_USDA=7.143
NC_035105.1	8526917	.	T	A	.	.	MAF_USDA=1.639
NC_035105.1	8526958	.	G	A	.	.	MAF_USDA=1.639
NC_035105.1	8526973	.	G	T	.	.	MAF_USDA=14.754
NC_035105.1	8527144	.	G	A	.	.	MAF_USDA=1.639
NC_035105.1	8527229	.	G	A	.	.	MAF_INRAE=28.481;MAF_USDA=6.471
NC_035105.1	8527235	.	C	G	.	.	MAF_USDA=2.459
NC_035105.1	8527253	.	C	T	.	.	MAF_INRAE=1.667
NC_035105.1	8527311	.	A	T	.	.	MAF_USDA=4.098
NC_035105.1	8527346	.	A	G	.	.	MAF_USDA=4.918
NC_035105.1	8527361	.	A	C	.	.	MAF_INRAE=28.481;MAF_USDA=11.176
NC_035105.1	8527486	.	T	C	.	.	MAF_USDA=7.059
NC_035105.1	8527524	.	T	C	.	.	MAF_USDA=6.557
NC_035105.1	8527529	.	C	A	.	.	MAF_USDA=6.557
NC_035105.1	8527600	.	C	A	.	.	MAF_INRAE=10.833;MAF_USDA=10.0
NC_035105.1	8527639	.	G	T	.	.	MAF_INRAE=43.038;MAF_USDA=24.118
NC_035105.1	8527649	.	A	T	.	.	MAF_INRAE=3.165;MAF_USDA=50.0
NC_035105.1	8527651	.	T	A	.	.	MAF_INRAE=28.481;MAF_USDA=6.25
NC_035105.1	8527652	.	A	T	.	.	MAF_INRAE=34.167;MAF_USDA=11.176
NC_035105.1	8527766	.	A	G	.	.	MAF_USDA=6.557
NC_035105.1	8527980	.	T	C	.	.	MAF_INRAE=43.038;MAF_USDA=27.059
NC_035105.1	8528001	.	T	C	.	.	MAF_INRAE=43.038;MAF_USDA=24.706
NC_035105.1	8528066	.	A	C	.	.	MAF_INRAE=27.215;MAF_USDA=7.647
NC_035105.1	8528165	.	A	C	.	.	MAF_USDA=4.098
NC_035105.1	8528167	.	C	A	.	.	MAF_USDA=3.279
NC_035105.1	8528177	.	C	T	.	.	MAF_USDA=4.918
NC_035105.1	8528195	.	G	A	.	.	MAF_INRAE=28.481;MAF_USDA=5.294
NC_035105.1	8528208	.	C	T	.	.	MAF_INRAE=5.696;MAF_USDA=17.059
NC_035105.1	8528337	.	T	G	.	.	MAF_INRAE=28.481;MAF_USDA=7.059
NC_035105.1	8528359	.	T	C	.	.	MAF_USDA=6.557
NC_035105.1	8528405	.	C	T	.	.	MAF_USDA=2.459
NC_035105.1	8528439	.	G	T	.	.	MAF_USDA=8.333
NC_035105.1	8528440	.	A	T	.	.	MAF_USDA=4.167
NC_035105.1	8528459	.	A	G	.	.	MAF_USDA=4.918
NC_035105.1	8528567	.	C	T	.	.	MAF_USDA=4.098
NC_035105.1	8528569	.	C	A	.	.	MAF_USDA=1.639
NC_035105.1	8528576	.	C	G	.	.	MAF_INRAE=28.481;MAF_USDA=7.059
NC_035105.1	8528584	.	C	T	.	.	MAF_INRAE=28.481;MAF_USDA=11.765
NC_035105.1	8528659	.	A	T	.	.	MAF_USDA=6.557
NC_035105.1	8528722	.	T	A	.	.	MAF_USDA=2.941
NC_035105.1	8528723	.	C	T	.	.	MAF_USDA=4.098
NC_035105.1	8528750	.	A	G	.	.	MAF_USDA=4.098
NC_035105.1	8528971	.	A	C	.	.	MAF_INRAE=50.0;MAF_USDA=16.667
NC_035105.1	8529015	.	A	G	.	.	MAF_INRAE=28.481;MAF_USDA=11.765
NC_035105.1	8529143	.	A	T	.	.	MAF_INRAE=31.013;MAF_USDA=8.235
NC_035105.1	8529183	.	G	T	.	.	MAF_USDA=1.667
NC_035105.1	8529208	.	A	C	.	.	MAF_USDA=5.833
NC_035105.1	8529230	.	A	C	.	.	MAF_INRAE=27.848;MAF_USDA=6.548
NC_035105.1	8529241	.	C	T	.	.	MAF_USDA=5.833
NC_035105.1	8529243	.	A	C	.	.	MAF_INRAE=22.152;MAF_USDA=5.357
NC_035105.1	8529248	.	C	A	.	.	MAF_INRAE=22.152;MAF_USDA=4.167
NC_035105.1	8529268	.	T	A	.	.	MAF_INRAE=22.152;MAF_USDA=3.529
NC_035105.1	8529269	.	C	A	.	.	MAF_USDA=6.557
NC_035105.1	8529291	.	T	C	.	.	MAF_USDA=3.279
NC_035105.1	8529316	.	C	A	.	.	MAF_INRAE=3.165;MAF_USDA=50.0
NC_035105.1	8529326	.	C	G	.	.	MAF_USDA=12.295
NC_035105.1	8529380	.	C	A	.	.	MAF_USDA=3.279
NC_035105.1	8529451	.	A	C	.	.	MAF_INRAE=28.481;MAF_USDA=6.471
NC_035105.1	8529490	.	G	A	.	.	MAF_INRAE=15.823;MAF_USDA=10.0
NC_035105.1	8529569	.	G	A	.	.	MAF_USDA=1.667
NC_035105.1	8530180	.	T	G	.	.	MAF_INRAE=10.526;MAF_USDA=5.882
NC_035105.1	8530266	.	C	A	.	.	MAF_INRAE=28.481;MAF_USDA=7.059
NC_035105.1	8530395	.	T	A	.	.	MAF_INRAE=27.848;MAF_USDA=5.882
NC_035105.1	8530484	.	A	G	.	.	MAF_INRAE=10.833;MAF_USDA=10.0
NC_035105.1	8530524	.	T	G	.	.	MAF_USDA=4.167
NC_035105.1	8530609	.	T	C	.	.	MAF_USDA=1.639
NC_035105.1	8530647	.	A	G	.	.	MAF_INRAE=10.833;MAF_USDA=10.0
NC_035105.1	8530766	.	A	C	.	.	MAF_INRAE=28.481;MAF_USDA=7.377
NC_035105.1	8530829	.	T	C	.	.	MAF_USDA=2.459
NC_035105.1	8531261	.	T	A	.	.	MAF_USDA=7.059
NC_035105.1	8531272	.	T	G	.	.	MAF_INRAE=28.481;MAF_USDA=14.706
NC_035105.1	8531346	.	G	T	.	.	MAF_USDA=2.459
NC_035105.1	8531386	.	A	G	.	.	MAF_USDA=4.918
NC_035105.1	8531549	.	T	C	.	.	MAF_INRAE=15.0
NC_035105.1	8531556	.	A	G	.	.	MAF_USDA=2.459
NC_035105.1	8531601	.	A	G	.	.	MAF_INRAE=28.481;MAF_USDA=6.471
NC_035105.1	8531615	.	A	G	.	.	MAF_USDA=1.639
NC_035105.1	8531662	.	G	A	.	.	MAF_INRAE=28.481;MAF_USDA=7.059
NC_035105.1	8531690	.	G	A	.	.	MAF_USDA=4.167
NC_035105.1	8531751	.	C	A	.	.	MAF_USDA=1.639
NC_035105.1	8531762	.	T	C	.	.	MAF_USDA=2.459
NC_035105.1	8531819	.	T	A	.	.	MAF_USDA=4.918
NC_035105.1	8531845	.	T	A	.	.	MAF_USDA=1.639
NC_035105.1	8531874	.	A	T	.	.	MAF_INRAE=18.354;MAF_USDA=38.824
NC_035105.1	8531957	.	A	T	.	.	MAF_INRAE=27.848;MAF_USDA=4.706
NC_035105.1	8532076	.	A	C	.	.	MAF_INRAE=27.848;MAF_USDA=8.235
NC_035105.1	8532094	.	G	A	.	.	MAF_USDA=3.279
NC_035105.1	8532109	.	A	T	.	.	MAF_USDA=2.459
NC_035105.1	8532154	.	C	A	.	.	MAF_USDA=14.583
NC_035105.1	8532165	.	T	G	.	.	MAF_INRAE=48.101;MAF_USDA=50.0
NC_035105.1	8532175	.	A	C	.	.	MAF_USDA=1.639
NC_035105.1	8532176	.	G	A	.	.	MAF_USDA=1.639
NC_035105.1	8532190	.	G	A	.	.	MAF_INRAE=10.833;MAF_USDA=4.098
NC_035105.1	8532368	.	G	C	.	.	MAF_USDA=2.083
NC_035105.1	8532409	.	C	T	.	.	MAF_INRAE=28.481;MAF_USDA=7.059
NC_035105.1	8532882	.	C	T	.	.	MAF_INRAE=30.38;MAF_USDA=25.294
NC_035105.1	8532899	.	G	A	.	.	MAF_INRAE=36.842;MAF_USDA=5.882
NC_035105.1	8532918	.	C	G	.	.	MAF_USDA=3.279
NC_035105.1	8532986	.	C	A	.	.	MAF_INRAE=36.842;MAF_USDA=8.824
NC_035105.1	8533259	.	C	A	.	.	MAF_USDA=1.639
NC_035105.1	8533398	.	C	T	.	.	MAF_USDA=1.639
NC_035105.1	8533399	.	G	T	.	.	MAF_INRAE=1.667;MAF_USDA=1.639
NC_035105.1	8533562	.	A	C	.	.	MAF_INRAE=28.481;MAF_USDA=5.882
NC_035105.1	8533695	.	A	C	.	.	MAF_USDA=19.672
NC_035105.1	8533797	.	T	C	.	.	MAF_USDA=3.279
NC_035105.1	8533873	.	A	G	.	.	MAF_USDA=1.639
NC_035105.1	8533952	.	C	G	.	.	MAF_INRAE=28.481;MAF_USDA=4.706
NC_035105.1	8533958	.	A	C	.	.	MAF_INRAE=30.38;MAF_USDA=27.059
NC_035105.1	8533971	.	G	T	.	.	MAF_USDA=3.279
NC_035105.1	8534146	.	A	T	.	.	MAF_USDA=4.918
NC_035105.1	8534296	.	C	T	.	.	MAF_INRAE=5.696
NC_035105.1	8534309	.	G	A	.	.	MAF_INRAE=13.291;MAF_USDA=4.098
NC_035105.1	8534358	.	G	T	.	.	MAF_USDA=19.672
NC_035105.1	8534365	.	A	C	.	.	MAF_USDA=6.557
NC_035105.1	8534398	.	A	T	.	.	MAF_INRAE=27.848;MAF_USDA=7.143
NC_035105.1	8534458	.	G	A	.	.	MAF_USDA=5.0
NC_035105.1	8534618	.	G	T	.	.	MAF_USDA=4.118
NC_035105.1	8534627	.	C	T	.	.	MAF_USDA=5.738
NC_035105.1	8534798	.	G	A	.	.	MAF_INRAE=36.842;MAF_USDA=5.882
NC_035105.1	8534862	.	C	T	.	.	MAF_USDA=12.295
NC_035105.1	8534921	.	C	A	.	.	MAF_INRAE=22.152;MAF_USDA=4.167
NC_035105.1	8534946	.	A	G	.	.	MAF_USDA=3.279
NC_035105.1	8534947	.	G	A	.	.	MAF_USDA=4.918
NC_035105.1	8534948	.	T	C	.	.	MAF_INRAE=28.481;MAF_USDA=6.471
NC_035105.1	8535024	.	G	A	.	.	MAF_USDA=5.738
NC_035105.1	8535148	.	C	A	.	.	MAF_USDA=24.59
NC_035105.1	8535149	.	C	G	.	.	MAF_USDA=23.77
NC_035105.1	8535273	.	A	C	.	.	MAF_USDA=16.393
NC_035105.1	8535296	.	C	A	.	.	MAF_USDA=16.393
NC_035105.1	8535303	.	G	A	.	.	MAF_USDA=13.934
NC_035105.1	8535305	.	C	T	.	.	MAF_USDA=15.574
NC_035105.1	8535323	.	C	T	.	.	MAF_USDA=16.393
NC_035105.1	8535337	.	T	C	.	.	MAF_USDA=30.588
NC_035105.1	8535347	.	C	T	.	.	MAF_USDA=19.412
NC_035105.1	8535352	.	G	A	.	.	MAF_INRAE=18.333;MAF_USDA=4.167
NC_035105.1	8535354	.	T	C	.	.	MAF_USDA=17.213
NC_035105.1	8535389	.	G	A	.	.	MAF_INRAE=2.5;MAF_USDA=33.607
NC_035105.1	8535395	.	A	T	.	.	MAF_INRAE=1.667
NC_035105.1	8535402	.	G	T	.	.	MAF_USDA=3.279
NC_035105.1	8535429	.	G	A	.	.	MAF_USDA=11.475
NC_035105.1	8535469	.	T	C	.	.	MAF_INRAE=2.5;MAF_USDA=23.77
NC_035105.1	8535470	.	T	G	.	.	MAF_INRAE=2.5;MAF_USDA=22.951
NC_035105.1	8535493	.	C	A	.	.	MAF_INRAE=1.667
NC_035105.1	8535502	.	C	T	.	.	MAF_INRAE=1.667;MAF_USDA=23.77
NC_035105.1	8535504	.	G	A	.	.	MAF_INRAE=1.667;MAF_USDA=19.412
NC_035105.1	8535540	.	T	C	.	.	MAF_USDA=22.951
NC_035105.1	8535555	.	A	T	.	.	MAF_USDA=2.459
NC_035105.1	8535662	.	C	A	.	.	MAF_INRAE=28.481;MAF_USDA=4.167
NC_035105.1	8535694	.	C	T	.	.	MAF_INRAE=10.759;MAF_USDA=10.588
NC_035105.1	8535798	.	G	A	.	.	MAF_INRAE=1.667;MAF_USDA=1.639
NC_035105.1	8535883	.	T	C	.	.	MAF_USDA=18.033
NC_035105.1	8535966	.	C	A	.	.	MAF_USDA=2.459
NC_035105.1	8535996	.	G	A	.	.	MAF_USDA=10.588
NC_035105.1	8536001	.	G	A	.	.	MAF_USDA=1.639
NC_035105.1	8536026	.	G	A	.	.	MAF_USDA=4.918
NC_035105.1	8536060	.	C	T	.	.	MAF_USDA=2.459
NC_035105.1	8536115	.	C	T	.	.	MAF_USDA=4.918
NC_035105.1	8536131	.	G	A	.	.	MAF_INRAE=22.152;MAF_USDA=4.167
NC_035105.1	8536220	.	G	T	.	.	MAF_INRAE=28.481;MAF_USDA=20.588
NC_035105.1	8536280	.	C	G	.	.	MAF_USDA=8.197
NC_035105.1	8536411	.	G	A	.	.	MAF_USDA=6.557
NC_035105.1	8536514	.	A	T	.	.	MAF_USDA=18.033
NC_035105.1	8536515	.	C	T	.	.	MAF_USDA=7.377
NC_035105.1	8536518	.	T	G	.	.	MAF_USDA=10.417
NC_035105.1	8536666	.	G	T	.	.	MAF_INRAE=24.051;MAF_USDA=4.167
NC_035105.1	8536729	.	A	T	.	.	MAF_USDA=3.279
NC_035105.1	8536748	.	T	A	.	.	MAF_USDA=2.941
NC_035105.1	8536756	.	C	T	.	.	MAF_INRAE=36.842;MAF_USDA=6.471
NC_035105.1	8537002	.	G	T	.	.	MAF_INRAE=27.215;MAF_USDA=4.706
NC_035105.1	8537003	.	C	T	.	.	MAF_INRAE=32.5;MAF_USDA=4.706
NC_035105.1	8537032	.	C	T	.	.	MAF_INRAE=28.481;MAF_USDA=7.059
NC_035105.1	8537040	.	G	A	.	.	MAF_USDA=4.918
NC_035105.1	8537047	.	G	A	.	.	MAF_USDA=8.333
NC_035105.1	8537117	.	G	T	.	.	MAF_USDA=25.41
NC_035105.1	8537357	.	C	A	.	.	MAF_USDA=2.459
NC_035105.1	8537409	.	G	A	.	.	MAF_INRAE=36.842;MAF_USDA=5.882
NC_035105.1	8537484	.	C	T	.	.	MAF_INRAE=27.215;MAF_USDA=4.706
NC_035105.1	8537495	.	G	C	.	.	MAF_USDA=4.918
NC_035105.1	8537687	.	A	C	.	.	MAF_INRAE=10.833;MAF_USDA=2.459
NC_035105.1	8537816	.	G	T	.	.	MAF_USDA=3.279
NC_035105.1	8537863	.	T	C	.	.	MAF_USDA=9.016
NC_035105.1	8538011	.	A	G	.	.	MAF_INRAE=1.667
NC_035105.1	8538174	.	G	A	.	.	MAF_INRAE=22.785;MAF_USDA=1.765
NC_035105.1	8538230	.	G	A	.	.	MAF_USDA=1.639
NC_035105.1	8538334	.	G	T	.	.	MAF_USDA=4.918
NC_035105.1	8538346	.	C	A	.	.	MAF_USDA=23.77
NC_035105.1	8538445	.	C	A	.	.	MAF_INRAE=10.833;MAF_USDA=40.588
NC_035105.1	8538452	.	T	C	.	.	MAF_INRAE=23.418;MAF_USDA=1.765
NC_035105.1	8538519	.	T	A	.	.	MAF_USDA=2.459
NC_035105.1	8538537	.	T	C	.	.	MAF_USDA=9.016
NC_035105.1	8538556	.	G	A	.	.	MAF_USDA=4.167
NC_035105.1	8538620	.	G	A	.	.	MAF_USDA=1.639
NC_035105.1	8538635	.	T	G	.	.	MAF_USDA=4.918
NC_035105.1	8538645	.	T	A	.	.	MAF_USDA=1.639
NC_035105.1	8538664	.	G	A	.	.	MAF_INRAE=1.667
NC_035105.1	8538705	.	A	T	.	.	MAF_USDA=1.639
NC_035105.1	8538707	.	T	G	.	.	MAF_INRAE=1.667
NC_035105.1	8538718	.	T	A	.	.	MAF_INRAE=15.823;MAF_USDA=9.412
NC_035105.1	8538749	.	C	A	.	.	MAF_INRAE=15.823;MAF_USDA=10.0
NC_035105.1	8538758	.	G	A	.	.	MAF_USDA=10.0
NC_035105.1	8538775	.	G	A	.	.	MAF_INRAE=10.833;MAF_USDA=7.377
NC_035105.1	8538874	.	G	A	.	.	MAF_USDA=2.459
NC_035105.1	8538877	.	G	T	.	.	MAF_USDA=3.279
NC_035105.1	8538963	.	C	T	.	.	MAF_USDA=2.459
NC_035105.1	8539045	.	G	A	.	.	MAF_INRAE=32.278;MAF_USDA=40.0
NC_035105.1	8539095	.	A	T	.	.	MAF_INRAE=5.263
NC_035105.1	8539102	.	T	C	.	.	MAF_USDA=9.016
NC_035105.1	8539136	.	C	A	.	.	MAF_INRAE=28.481;MAF_USDA=6.471
NC_035105.1	8539179	.	C	T	.	.	MAF_USDA=2.459
NC_035105.1	8539180	.	A	G	.	.	MAF_INRAE=1.667;MAF_USDA=11.765
NC_035105.1	8539245	.	T	G	.	.	MAF_USDA=3.279
NC_035105.1	8539285	.	G	A	.	.	MAF_USDA=1.639
NC_035105.1	8539343	.	G	A	.	.	MAF_USDA=4.918
NC_035105.1	8539640	.	A	G	.	.	MAF_INRAE=28.481;MAF_USDA=6.548
NC_035105.1	8539703	.	G	T	.	.	MAF_USDA=10.588
NC_035105.1	8539723	.	A	G	.	.	MAF_USDA=3.279
NC_035105.1	8539729	.	T	C	.	.	MAF_USDA=3.279
NC_035105.1	8539744	.	T	C	.	.	MAF_INRAE=28.481;MAF_USDA=6.471
NC_035105.1	8539811	.	T	C	.	.	MAF_INRAE=19.167;MAF_USDA=4.167
NC_035105.1	8539885	.	T	A	.	.	MAF_USDA=9.836
NC_035105.1	8539893	.	G	A	.	.	MAF_USDA=4.918
NC_035105.1	8539900	.	T	G	.	.	MAF_USDA=8.197
NC_035105.1	8539907	.	C	G	.	.	MAF_INRAE=1.667
NC_035105.1	8539919	.	C	A	.	.	MAF_USDA=8.197
NC_035105.1	8539930	.	G	A	.	.	MAF_INRAE=1.667
NC_035105.1	8539932	.	C	T	.	.	MAF_USDA=5.738
NC_035105.1	8539933	.	T	G	.	.	MAF_USDA=9.016
NC_035105.1	8539935	.	T	G	.	.	MAF_INRAE=2.5
NC_035105.1	8539940	.	T	G	.	.	MAF_INRAE=34.167;MAF_USDA=6.471
NC_035105.1	8539948	.	C	T	.	.	MAF_USDA=1.639
NC_035105.1	8539963	.	CCTCTCTG	CCTCTCTT	.	.	MAF_USDA=20.833
NC_035105.1	8539970	.	G	T	.	.	MAF_INRAE=2.5
NC_035105.1	8539988	.	T	C	.	.	MAF_USDA=21.311
NC_035105.1	8539991	.	T	C	.	.	MAF_INRAE=1.667
NC_035105.1	8540060	.	G	A	.	.	MAF_INRAE=34.167;MAF_USDA=10.0
NC_035105.1	8540064	.	C	A	.	.	MAF_INRAE=2.5
NC_035105.1	8540184	.	G	A	.	.	MAF_USDA=2.459
NC_035105.1	8540193	.	G	A	.	.	MAF_USDA=1.639
NC_035105.1	8540224	.	A	C	.	.	MAF_USDA=14.118
NC_035105.1	8540240	.	C	T	.	.	MAF_USDA=2.459
NC_035105.1	8540285	.	T	C	.	.	MAF_INRAE=15.823;MAF_USDA=11.905
NC_035105.1	8540315	.	A	T	.	.	MAF_USDA=5.738
NC_035105.1	8540331	.	T	G	.	.	MAF_USDA=2.459
NC_035105.1	8540346	.	T	A	.	.	MAF_USDA=4.098
NC_035105.1	8540387	.	T	C	.	.	MAF_USDA=1.639
NC_035105.1	8540410	.	G	A	.	.	MAF_USDA=2.459
NC_035105.1	8540443	.	T	A	.	.	MAF_INRAE=15.0
NC_035105.1	8540463	.	C	T	.	.	MAF_USDA=4.918
NC_035105.1	8540529	.	T	G	.	.	MAF_INRAE=34.167
NC_035105.1	8540833	.	G	T	.	.	MAF_INRAE=48.734;MAF_USDA=10.417
NC_035105.1	8540844	.	C	T	.	.	MAF_USDA=4.167
NC_035105.1	8540995	.	C	T	.	.	MAF_INRAE=1.667
NC_035105.1	8540999	.	A	G	.	.	MAF_INRAE=1.667
NC_035105.1	8541032	.	T	C	.	.	MAF_INRAE=28.481;MAF_USDA=6.25
NC_035105.1	8541068	.	A	C	.	.	MAF_INRAE=1.667
NC_035105.1	8541161	.	C	T	.	.	MAF_INRAE=22.785;MAF_USDA=4.167
NC_035105.1	8541163	.	G	C	.	.	MAF_USDA=1.639
NC_035105.1	8541189	.	G	T	.	.	MAF_INRAE=28.481;MAF_USDA=5.294
NC_035105.1	8541214	.	G	A	.	.	MAF_INRAE=1.667;MAF_USDA=1.639
NC_035105.1	8541249	.	C	G	.	.	MAF_INRAE=22.152;MAF_USDA=4.167
NC_035105.1	8541293	.	C	T	.	.	MAF_INRAE=2.5;MAF_USDA=26.23
NC_035105.1	8541295	.	G	A	.	.	MAF_INRAE=36.076;MAF_USDA=17.647
NC_035105.1	8541323	.	G	T	.	.	MAF_INRAE=1.667;MAF_USDA=1.667
NC_035105.1	8541325	.	A	G	.	.	MAF_USDA=2.5
NC_035105.1	8541469	.	A	G	.	.	MAF_USDA=1.667
NC_035105.1	8541520	.	C	T	.	.	MAF_INRAE=1.667
NC_035105.1	8541579	.	T	C	.	.	MAF_USDA=13.934
NC_035105.1	8541598	.	C	A	.	.	MAF_USDA=3.279
NC_035105.1	8541697	.	C	T	.	.	MAF_INRAE=36.076;MAF_USDA=18.824
NC_035105.1	8541738	.	A	T	.	.	MAF_USDA=1.639
NC_035105.1	8541787	.	G	A	.	.	MAF_USDA=10.656
NC_035105.1	8541809	.	T	A	.	.	MAF_USDA=7.377
NC_035105.1	8541810	.	T	C	.	.	MAF_USDA=8.197
NC_035105.1	8541834	.	G	T	.	.	MAF_INRAE=16.456
NC_035105.1	8541885	.	G	A	.	.	MAF_INRAE=36.842;MAF_USDA=6.471
NC_035105.1	8541963	.	C	A	.	.	MAF_USDA=10.417
NC_035105.1	8542120	.	T	C	.	.	MAF_INRAE=1.667;MAF_USDA=3.279
NC_035105.1	8542142	.	C	T	.	.	MAF_USDA=5.738
NC_035105.1	8542186	.	C	A	.	.	MAF_INRAE=27.848;MAF_USDA=4.706
NC_035105.1	8542253	.	C	T	.	.	MAF_INRAE=1.667
NC_035105.1	8542256	.	C	A	.	.	MAF_USDA=10.417
NC_035105.1	8542265	.	T	C	.	.	MAF_INRAE=2.5;MAF_USDA=21.311
NC_035105.1	8542315	.	C	T	.	.	MAF_INRAE=1.667;MAF_USDA=2.459
NC_035105.1	8542373	.	A	C	.	.	MAF_INRAE=1.667;MAF_USDA=1.667
NC_035105.1	8542401	.	T	C	.	.	MAF_USDA=25.0
NC_035105.1	8542413	.	T	A	.	.	MAF_USDA=1.667
NC_035105.1	8542421	.	T	G	.	.	MAF_INRAE=1.667
NC_035105.1	8542438	.	T	C	.	.	MAF_USDA=1.695
NC_035105.1	8542440	.	T	A	.	.	MAF_INRAE=22.152;MAF_USDA=4.167
NC_035105.1	8542506	.	G	A	.	.	MAF_USDA=2.5
NC_035105.1	8542514	.	T	C	.	.	MAF_USDA=2.5
NC_035105.1	8542683	.	A	T	.	.	MAF_INRAE=5.263;MAF_USDA=36.145
NC_035105.1	8542810	.	T	C	.	.	MAF_USDA=1.667
NC_035105.1	8542838	.	C	G	.	.	MAF_USDA=5.952
NC_035105.1	8542897	.	A	C	.	.	MAF_USDA=4.167
NC_035105.1	8543815	.	C	T	.	.	MAF_USDA=10.417
NC_035105.1	8543852	.	T	G	.	.	MAF_INRAE=7.895
NC_035105.1	8543877	.	G	A	.	.	MAF_INRAE=10.526
NC_035105.1	8543933	.	ACATTGGATC	ACATTGGATA	.	.	MAF_USDA=4.167
NC_035105.1	8543946	.	T	C	.	.	MAF_USDA=25.0
NC_035105.1	8544124	.	A	C	.	.	MAF_INRAE=10.526
NC_035105.1	8544129	.	T	G	.	.	MAF_USDA=12.5
NC_035105.1	8544230	.	C	A	.	.	MAF_USDA=1.667
NC_035105.1	8544273	.	T	C	.	.	MAF_USDA=27.049
NC_035105.1	8544286	.	C	T	.	.	MAF_USDA=10.656
NC_035105.1	8544317	.	C	A	.	.	MAF_USDA=1.639
NC_035105.1	8544328	.	A	G	.	.	MAF_INRAE=22.152
NC_035105.1	8544431	.	G	T	.	.	MAF_USDA=1.639
NC_035105.1	8544435	.	A	G	.	.	MAF_USDA=1.639
NC_035105.1	8544438	.	T	C	.	.	MAF_USDA=1.639
NC_035105.1	8544458	.	G	C	.	.	MAF_USDA=10.656
NC_035105.1	8544462	.	A	T	.	.	MAF_INRAE=11.392;MAF_USDA=19.412
NC_035105.1	8544463	.	A	T	.	.	MAF_INRAE=13.333;MAF_USDA=19.412
NC_035105.1	8544488	.	G	A	.	.	MAF_USDA=2.459
NC_035105.1	8544496	.	C	T	.	.	MAF_USDA=24.59
NC_035105.1	8544549	.	C	T	.	.	MAF_USDA=10.656
NC_035105.1	8544553	.	T	G	.	.	MAF_USDA=4.098
NC_035105.1	8544561	.	T	C	.	.	MAF_INRAE=10.759;MAF_USDA=10.0
NC_035105.1	8544563	.	A	G	.	.	MAF_INRAE=27.848;MAF_USDA=7.059
NC_035105.1	8544580	.	G	T	.	.	MAF_USDA=1.639
NC_035105.1	8544605	.	A	G	.	.	MAF_INRAE=10.526;MAF_USDA=7.059
NC_035105.1	8544676	.	A	T	.	.	MAF_USDA=5.738
NC_035105.1	8544683	.	A	T	.	.	MAF_USDA=10.656
NC_035105.1	8544696	.	A	G	.	.	MAF_USDA=2.459
NC_035105.1	8544702	.	C	A	.	.	MAF_USDA=24.59
NC_035105.1	8544768	.	A	T	.	.	MAF_USDA=1.639
NC_035105.1	8544797	.	G	T	.	.	MAF_INRAE=21.519;MAF_USDA=4.167
NC_035105.1	8544801	.	G	T	.	.	MAF_INRAE=1.667
NC_035105.1	8544820	.	T	C	.	.	MAF_USDA=4.098
NC_035105.1	8544828	.	T	C	.	.	MAF_INRAE=1.667
NC_035105.1	8544898	.	A	T	.	.	MAF_INRAE=2.5;MAF_USDA=1.639
NC_035105.1	8544912	.	T	C	.	.	MAF_INRAE=40.506;MAF_USDA=47.059
NC_035105.1	8544918	.	G	A	.	.	MAF_INRAE=36.842;MAF_USDA=5.882
NC_035105.1	8544925	.	A	C	.	.	MAF_USDA=6.471
NC_035105.1	8544991	.	C	T	.	.	MAF_INRAE=3.333
NC_035105.1	8545016	.	G	A	.	.	MAF_INRAE=1.667;MAF_USDA=1.639
NC_035105.1	8545021	.	T	C	.	.	MAF_INRAE=1.667;MAF_USDA=1.639
NC_035105.1	8545054	.	G	C	.	.	MAF_INRAE=1.667
NC_035105.1	8545061	.	G	A	.	.	MAF_INRAE=13.333
NC_035105.1	8545151	.	T	G	.	.	MAF_USDA=1.639
NC_035105.1	8545189	.	G	T	.	.	MAF_INRAE=1.667;MAF_USDA=1.639
NC_035105.1	8545266	.	T	C	.	.	MAF_INRAE=1.667
NC_035105.1	8545269	.	G	T	.	.	MAF_INRAE=1.667;MAF_USDA=1.639
NC_035105.1	8545286	.	A	C	.	.	MAF_INRAE=1.667;MAF_USDA=1.639
NC_035105.1	8545288	.	C	T	.	.	MAF_INRAE=1.667;MAF_USDA=1.639
NC_035105.1	8545303	.	G	C	.	.	MAF_USDA=5.294
NC_035105.1	8545308	.	C	T	.	.	MAF_INRAE=1.667;MAF_USDA=1.639
NC_035105.1	8545314	.	C	A	.	.	MAF_USDA=3.279
NC_035105.1	8545317	.	G	A	.	.	MAF_INRAE=1.667;MAF_USDA=1.639
NC_035105.1	8545343	.	G	A	.	.	MAF_USDA=1.639
NC_035105.1	8545354	.	C	T	.	.	MAF_USDA=2.459
NC_035105.1	8545358	.	C	T	.	.	MAF_INRAE=36.842;MAF_USDA=5.882
NC_035105.1	8545361	.	T	C	.	.	MAF_INRAE=1.667;MAF_USDA=1.639
NC_035105.1	8545410	.	G	T	.	.	MAF_USDA=4.118
NC_035105.1	8545438	.	C	T	.	.	MAF_INRAE=1.667;MAF_USDA=2.459
NC_035105.1	8545455	.	G	C	.	.	MAF_USDA=2.459
NC_035105.1	8545470	.	C	T	.	.	MAF_USDA=1.639
NC_035105.1	8545572	.	G	T	.	.	MAF_INRAE=1.667
NC_035105.1	8545576	.	C	A	.	.	MAF_INRAE=1.667;MAF_USDA=1.667
NC_035105.1	8545682	.	G	A	.	.	MAF_INRAE=1.667;MAF_USDA=12.295
NC_035105.1	8545712	.	C	T	.	.	MAF_INRAE=1.667;MAF_USDA=1.639
NC_035105.1	8545716	.	G	A	.	.	MAF_USDA=4.167
NC_035105.1	8545724	.	G	A	.	.	MAF_USDA=24.59
NC_035105.1	8545790	.	T	A	.	.	MAF_INRAE=1.667;MAF_USDA=2.459
NC_035105.1	8545793	.	C	T	.	.	MAF_USDA=9.016
NC_035105.1	8545834	.	T	G	.	.	MAF_USDA=5.833
NC_035105.1	8545835	.	C	T	.	.	MAF_INRAE=1.667;MAF_USDA=4.167
NC_035105.1	8545921	.	G	T	.	.	MAF_USDA=4.918
NC_035105.1	8545953	.	C	T	.	.	MAF_INRAE=1.667;MAF_USDA=1.639
NC_035105.1	8545958	.	A	G	.	.	MAF_USDA=4.167
NC_035105.1	8545972	.	A	T	.	.	MAF_INRAE=5.263;MAF_USDA=16.471
NC_035105.1	8546050	.	G	C	.	.	MAF_INRAE=1.667
NC_035105.1	8546147	.	A	T	.	.	MAF_USDA=3.333
NC_035105.1	8546205	.	T	C	.	.	MAF_USDA=4.167
NC_035105.1	8546320	.	A	C	.	.	MAF_USDA=12.5
NC_035105.1	8546754	.	C	T	.	.	MAF_INRAE=1.667
NC_035105.1	8546755	.	A	C	.	.	MAF_INRAE=1.667
NC_035105.1	8546759	.	T	A	.	.	MAF_INRAE=1.667
NC_035105.1	8546761	.	G	C	.	.	MAF_INRAE=1.667
NC_035105.1	8546882	.	C	G	.	.	MAF_USDA=5.833
NC_035105.1	8546921	.	G	A	.	.	MAF_USDA=4.098
NC_035105.1	8546970	.	G	A	.	.	MAF_INRAE=1.667;MAF_USDA=10.656
NC_035105.1	8546980	.	A	C	.	.	MAF_USDA=9.016
NC_035105.1	8546995	.	G	T	.	.	MAF_USDA=7.377
NC_035105.1	8547007	.	A	T	.	.	MAF_INRAE=2.5;MAF_USDA=30.328
NC_035105.1	8547014	.	G	C	.	.	MAF_INRAE=2.5;MAF_USDA=29.508
NC_035105.1	8547026	.	T	A	.	.	MAF_USDA=9.016
NC_035105.1	8547204	.	A	G	.	.	MAF_INRAE=34.167;MAF_USDA=4.118
NC_035105.1	8547231	.	T	A	.	.	MAF_USDA=4.167
NC_035105.1	8547321	.	G	T	.	.	MAF_INRAE=28.481;MAF_USDA=4.706
NC_035105.1	8547421	.	G	T	.	.	MAF_USDA=2.459
NC_035105.1	8547439	.	T	A	.	.	MAF_INRAE=1.667;MAF_USDA=2.459
NC_035105.1	8547580	.	C	T	.	.	MAF_INRAE=27.848;MAF_USDA=10.0
NC_035105.1	8547613	.	C	G	.	.	MAF_INRAE=12.658;MAF_USDA=26.471
NC_035105.1	8547635	.	A	C	.	.	MAF_INRAE=5.063
NC_035105.1	8547707	.	C	T	.	.	MAF_INRAE=28.481;MAF_USDA=5.882
NC_035105.1	8547722	.	T	G	.	.	MAF_USDA=4.167
NC_035105.1	8547724	.	G	A	.	.	MAF_USDA=1.639
NC_035105.1	8547726	.	G	C	.	.	MAF_USDA=5.738
NC_035105.1	8547731	.	A	T	.	.	MAF_USDA=4.167
NC_035105.1	8547873	.	C	T	.	.	MAF_INRAE=38.608;MAF_USDA=27.059
NC_035105.1	8547880	.	C	T	.	.	MAF_USDA=4.706
NC_035105.1	8547900	.	C	A	.	.	MAF_USDA=3.279
NC_035105.1	8547945	.	C	T	.	.	MAF_USDA=27.049
NC_035105.1	8547968	.	G	A	.	.	MAF_INRAE=20.886;MAF_USDA=8.333
NC_035105.1	8548004	.	C	A	.	.	MAF_INRAE=15.0;MAF_USDA=41.667
NC_035105.1	8548119	.	C	T	.	.	MAF_USDA=14.583
NC_035105.1	8548139	.	A	T	.	.	MAF_USDA=22.619
NC_035105.1	8548179	.	A	C	.	.	MAF_USDA=8.333
NC_035105.1	8548203	.	A	G	.	.	MAF_USDA=4.762
NC_035105.1	8548212	.	A	G	.	.	MAF_USDA=14.583
NC_035105.1	8548390	.	A	G	.	.	MAF_USDA=22.353
NC_035105.1	8548404	.	T	C	.	.	MAF_USDA=20.0
NC_035105.1	8548591	.	T	C	.	.	MAF_USDA=45.652
NC_035105.1	8548609	.	C	A	.	.	MAF_USDA=41.667
NC_035105.1	8548670	.	G	T	.	.	MAF_USDA=41.667
NC_035105.1	8548676	.	G	A	.	.	MAF_USDA=41.667
NC_035105.1	8548677	.	G	A	.	.	MAF_USDA=41.667
NC_035105.1	8548679	.	G	A	.	.	MAF_USDA=41.667
NC_035105.1	8548688	.	C	T	.	.	MAF_USDA=41.667
NC_035105.1	8548731	.	T	C	.	.	MAF_USDA=39.583
NC_035105.1	8548829	.	G	A	.	.	MAF_USDA=8.333
NC_035105.1	8548841	.	A	G	.	.	MAF_USDA=4.167
NC_035105.1	8548928	.	G	A	.	.	MAF_USDA=41.667
NC_035105.1	8549568	.	T	C	.	.	MAF_USDA=41.667
NC_035105.1	8549966	.	G	A	.	.	MAF_USDA=41.667
NC_035105.1	8550066	.	C	A	.	.	MAF_USDA=4.167
NC_035105.1	8550329	.	C	A	.	.	MAF_USDA=1.695
NC_035105.1	8550581	.	C	T	.	.	MAF_USDA=41.667
NC_035105.1	8550755	.	C	A	.	.	MAF_USDA=41.667
NC_035105.1	8550777	.	G	C	.	.	MAF_USDA=6.25
NC_035105.1	8551319	.	G	A	.	.	MAF_USDA=41.667
NC_035105.1	8551353	.	T	A	.	.	MAF_USDA=41.667
NC_035105.1	8551513	.	C	T	.	.	MAF_USDA=4.167
NC_035105.1	8551568	.	G	C	.	.	MAF_USDA=39.583
NC_035105.1	8551664	.	A	T	.	.	MAF_USDA=41.667
NC_035105.1	8551742	.	T	C	.	.	MAF_USDA=41.667
NC_035105.1	8551744	.	A	C	.	.	MAF_USDA=41.667
NC_035105.1	8551745	.	C	A	.	.	MAF_USDA=41.667
NC_035105.1	8551748	.	A	T	.	.	MAF_USDA=41.667
NC_035105.1	8551812	.	C	T	.	.	MAF_USDA=41.667
NC_035105.1	8551934	.	C	G	.	.	MAF_USDA=10.417
NC_035105.1	8552023	.	G	T	.	.	MAF_INRAE=17.5;MAF_USDA=9.412
NC_035105.1	8552071	.	T	C	.	.	MAF_INRAE=27.5;MAF_USDA=10.0
NC_035105.1	8552093	.	T	A	.	.	MAF_USDA=10.417
NC_035105.1	8552094	.	G	C	.	.	MAF_USDA=10.417
NC_035105.1	8552166	.	A	T	.	.	MAF_USDA=2.459
NC_035105.1	8552173	.	T	A	.	.	MAF_INRAE=27.848;MAF_USDA=10.0
NC_035105.1	8552312	.	A	C	.	.	MAF_USDA=5.833
NC_035105.1	8552440	.	C	T	.	.	MAF_USDA=1.667
NC_035105.1	8552444	.	A	T	.	.	MAF_USDA=6.667
NC_035105.1	8552473	.	T	C	.	.	MAF_INRAE=27.215;MAF_USDA=10.119
NC_035105.1	8552640	.	A	C	.	.	MAF_INRAE=36.842;MAF_USDA=14.583
NC_035105.1	8552646	.	A	C	.	.	MAF_INRAE=39.241;MAF_USDA=39.583
NC_035105.1	8552719	.	G	A	.	.	MAF_INRAE=1.667
NC_035105.1	8552727	.	C	A	.	.	MAF_INRAE=27.215;MAF_USDA=10.588
NC_035105.1	8552809	.	T	C	.	.	MAF_INRAE=15.0
NC_035105.1	8552827	.	C	T	.	.	MAF_INRAE=27.215;MAF_USDA=10.0
NC_035105.1	8552837	.	C	T	.	.	MAF_INRAE=27.215;MAF_USDA=10.0
NC_035105.1	8552890	.	A	G	.	.	MAF_USDA=1.639
NC_035105.1	8552965	.	T	C	.	.	MAF_INRAE=27.215;MAF_USDA=10.0
NC_035105.1	8553029	.	A	G	.	.	MAF_INRAE=29.114;MAF_USDA=4.706
NC_035105.1	8553045	.	C	T	.	.	MAF_USDA=4.706
NC_035105.1	8553062	.	G	T	.	.	MAF_USDA=1.639
NC_035105.1	8553172	.	C	T	.	.	MAF_INRAE=10.759;MAF_USDA=25.294
NC_035105.1	8553262	.	G	T	.	.	MAF_INRAE=36.842;MAF_USDA=5.952
NC_035105.1	8553267	.	A	T	.	.	MAF_INRAE=10.759;MAF_USDA=25.595
NC_035105.1	8553276	.	G	A	.	.	MAF_INRAE=36.842;MAF_USDA=5.952
NC_035105.1	8553347	.	G	A	.	.	MAF_INRAE=25.949;MAF_USDA=10.0
NC_035105.1	8553504	.	C	A	.	.	MAF_INRAE=28.481;MAF_USDA=4.706
NC_035105.1	8553521	.	G	A	.	.	MAF_USDA=4.098
NC_035105.1	8553648	.	T	C	.	.	MAF_INRAE=27.215;MAF_USDA=14.706
NC_035105.1	8553653	.	A	T	.	.	MAF_INRAE=5.263;MAF_USDA=50.0
NC_035105.1	8553670	.	A	T	.	.	MAF_INRAE=27.215;MAF_USDA=2.083
NC_035105.1	8553912	.	C	A	.	.	MAF_USDA=6.557
NC_035105.1	8554151	.	A	T	.	.	MAF_INRAE=27.215;MAF_USDA=10.0
NC_035105.1	8554255	.	G	A	.	.	MAF_USDA=7.377
NC_035105.1	8554416	.	C	A	.	.	MAF_INRAE=22.152;MAF_USDA=4.167
NC_035105.1	8554433	.	C	T	.	.	MAF_USDA=1.639
NC_035105.1	8554616	.	G	A	.	.	MAF_USDA=2.941
NC_035105.1	8554627	.	C	T	.	.	MAF_INRAE=29.114;MAF_USDA=4.706
NC_035105.1	8554636	.	C	T	.	.	MAF_INRAE=27.215;MAF_USDA=10.0
NC_035105.1	8554682	.	C	T	.	.	MAF_USDA=3.279
NC_035105.1	8554725	.	A	G	.	.	MAF_INRAE=26.582;MAF_USDA=10.588
NC_035105.1	8554738	.	A	T	.	.	MAF_USDA=4.098
NC_035105.1	8554881	.	G	A	.	.	MAF_USDA=22.131
NC_035105.1	8554934	.	G	A	.	.	MAF_INRAE=27.848;MAF_USDA=10.0
NC_035105.1	8554989	.	C	T	.	.	MAF_INRAE=15.823;MAF_USDA=9.412
NC_035105.1	8555833	.	G	T	.	.	MAF_USDA=22.5
NC_035105.1	8555860	.	G	T	.	.	MAF_USDA=2.5
NC_035105.1	8556203	.	T	C	.	.	MAF_USDA=2.941
NC_035105.1	8556262	.	G	A	.	.	MAF_INRAE=1.667
NC_035105.1	8556389	.	T	C	.	.	MAF_USDA=4.098
NC_035105.1	8556402	.	C	G	.	.	MAF_INRAE=1.667
NC_035105.1	8556419	.	C	A	.	.	MAF_INRAE=10.759;MAF_USDA=25.882
NC_035105.1	8556424	.	C	T	.	.	MAF_USDA=1.639
NC_035105.1	8556455	.	G	A	.	.	MAF_INRAE=26.582;MAF_USDA=4.706
NC_035105.1	8556632	.	T	C	.	.	MAF_USDA=1.639
NC_035105.1	8556687	.	C	T	.	.	MAF_INRAE=27.215;MAF_USDA=10.0
NC_035105.1	8556692	.	C	A	.	.	MAF_USDA=4.098
NC_035105.1	8556760	.	G	A	.	.	MAF_USDA=4.098
NC_035105.1	8556933	.	C	A	.	.	MAF_INRAE=39.241;MAF_USDA=40.0
NC_035105.1	8556984	.	G	T	.	.	MAF_USDA=3.279
NC_035105.1	8556985	.	G	T	.	.	MAF_USDA=3.279
NC_035105.1	8557042	.	A	G	.	.	MAF_INRAE=30.0;MAF_USDA=12.295
NC_035105.1	8557080	.	C	T	.	.	MAF_INRAE=10.127;MAF_USDA=24.706
NC_035105.1	8557176	.	A	C	.	.	MAF_USDA=2.459
NC_035105.1	8557178	.	G	T	.	.	MAF_INRAE=26.582;MAF_USDA=2.083
NC_035105.1	8557194	.	G	T	.	.	MAF_INRAE=11.392;MAF_USDA=25.294
NC_035105.1	8557324	.	T	C	.	.	MAF_USDA=6.557
NC_035105.1	8557432	.	T	C	.	.	MAF_USDA=4.098
NC_035105.1	8557477	.	T	A	.	.	MAF_INRAE=36.842;MAF_USDA=5.294
NC_035105.1	8557535	.	G	T	.	.	MAF_USDA=7.059
NC_035105.1	8557579	.	T	C	.	.	MAF_USDA=13.934
NC_035105.1	8557585	.	T	A	.	.	MAF_INRAE=37.342;MAF_USDA=37.059
NC_035105.1	8557651	.	T	C	.	.	MAF_INRAE=28.481;MAF_USDA=7.143
NC_035105.1	8557708	.	T	G	.	.	MAF_INRAE=2.532;MAF_USDA=24.118
NC_035105.1	8557724	.	C	T	.	.	MAF_INRAE=36.842;MAF_USDA=6.471
NC_035105.1	8557744	.	C	T	.	.	MAF_INRAE=1.667
NC_035105.1	8557880	.	G	C	.	.	MAF_USDA=2.459
NC_035105.1	8557944	.	G	A	.	.	MAF_USDA=2.459
NC_035105.1	8557994	.	G	T	.	.	MAF_USDA=14.583
NC_035105.1	8557997	.	A	T	.	.	MAF_USDA=14.583
NC_035105.1	8558052	.	T	C	.	.	MAF_INRAE=26.582;MAF_USDA=21.765
NC_035105.1	8558071	.	T	G	.	.	MAF_USDA=9.412
NC_035105.1	8558083	.	G	A	.	.	MAF_INRAE=25.949;MAF_USDA=10.0
NC_035105.1	8558221	.	A	C	.	.	MAF_USDA=4.167
NC_035105.1	8558254	.	T	A	.	.	MAF_INRAE=28.481;MAF_USDA=4.706
NC_035105.1	8558301	.	A	C	.	.	MAF_INRAE=27.215;MAF_USDA=10.0
NC_035105.1	8558306	.	T	C	.	.	MAF_USDA=5.738
NC_035105.1	8558470	.	C	T	.	.	MAF_INRAE=25.949;MAF_USDA=10.0
NC_035105.1	8558531	.	G	A	.	.	MAF_USDA=2.5
NC_035105.1	8558596	.	C	T	.	.	MAF_USDA=5.738
NC_035105.1	8558597	.	T	G	.	.	MAF_INRAE=28.481;MAF_USDA=4.706
NC_035105.1	8558659	.	T	A	.	.	MAF_INRAE=4.43;MAF_USDA=14.118
NC_035105.1	8558677	.	A	T	.	.	MAF_INRAE=27.848;MAF_USDA=4.706
NC_035105.1	8558742	.	C	G	.	.	MAF_USDA=1.639
NC_035105.1	8558761	.	G	A	.	.	MAF_USDA=2.459
NC_035105.1	8558823	.	G	A	.	.	MAF_USDA=3.279
NC_035105.1	8558946	.	T	C	.	.	MAF_INRAE=27.848;MAF_USDA=6.25
NC_035105.1	8559018	.	C	T	.	.	MAF_INRAE=27.215;MAF_USDA=10.119
NC_035105.1	8559063	.	A	G	.	.	MAF_INRAE=1.667
NC_035105.1	8559240	.	A	C	.	.	MAF_USDA=2.459
NC_035105.1	8559256	.	G	A	.	.	MAF_INRAE=26.582;MAF_USDA=9.412
NC_035105.1	8559472	.	A	G	.	.	MAF_USDA=6.557
NC_035105.1	8559608	.	C	T	.	.	MAF_USDA=2.459
NC_035105.1	8559735	.	G	A	.	.	MAF_USDA=22.951
NC_035105.1	8559900	.	G	T	.	.	MAF_INRAE=22.152
NC_035105.1	8560013	.	G	T	.	.	MAF_USDA=4.918
NC_035105.1	8560041	.	C	T	.	.	MAF_INRAE=15.823;MAF_USDA=10.0
NC_035105.1	8560058	.	A	T	.	.	MAF_USDA=2.459
NC_035105.1	8560061	.	A	C	.	.	MAF_USDA=2.459
NC_035105.1	8560065	.	A	T	.	.	MAF_USDA=2.459
NC_035105.1	8560079	.	G	C	.	.	MAF_INRAE=27.848;MAF_USDA=14.706
NC_035105.1	8560093	.	G	A	.	.	MAF_INRAE=27.848;MAF_USDA=14.706
NC_035105.1	8560131	.	A	C	.	.	MAF_INRAE=27.215;MAF_USDA=10.588
NC_035105.1	8560144	.	T	C	.	.	MAF_INRAE=28.481;MAF_USDA=6.25
NC_035105.1	8560163	.	A	C	.	.	MAF_INRAE=27.848;MAF_USDA=14.706
NC_035105.1	8560201	.	A	G	.	.	MAF_USDA=5.738
NC_035105.1	8560227	.	G	A	.	.	MAF_USDA=6.557
NC_035105.1	8560233	.	G	A	.	.	MAF_INRAE=27.215;MAF_USDA=2.083
NC_035105.1	8560235	.	T	A	.	.	MAF_INRAE=31.667;MAF_USDA=2.083
NC_035105.1	8560237	.	C	A	.	.	MAF_INRAE=31.667;MAF_USDA=2.083
NC_035105.1	8560239	.	T	G	.	.	MAF_INRAE=31.667;MAF_USDA=2.083
NC_035105.1	8560262	.	G	T	.	.	MAF_USDA=2.459
NC_035105.1	8560263	.	T	C	.	.	MAF_USDA=2.459
NC_035105.1	8560298	.	A	G	.	.	MAF_INRAE=10.0
NC_035105.1	8560358	.	C	T	.	.	MAF_INRAE=28.481;MAF_USDA=4.706
NC_035105.1	8560359	.	G	A	.	.	MAF_USDA=3.279
NC_035105.1	8560504	.	T	C	.	.	MAF_USDA=22.131
NC_035105.1	8560505	.	T	G	.	.	MAF_USDA=1.639
NC_035105.1	8560538	.	G	T	.	.	MAF_USDA=10.0
NC_035105.1	8560629	.	C	A	.	.	MAF_USDA=1.639
NC_035105.1	8560630	.	T	C	.	.	MAF_INRAE=27.215;MAF_USDA=13.115
NC_035105.1	8560646	.	G	A	.	.	MAF_USDA=1.639
NC_035105.1	8560665	.	G	C	.	.	MAF_INRAE=11.392;MAF_USDA=24.706
NC_035105.1	8560671	.	G	T	.	.	MAF_INRAE=27.215;MAF_USDA=14.706
NC_035105.1	8560680	.	G	A	.	.	MAF_INRAE=1.667
NC_035105.1	8560731	.	T	G	.	.	MAF_USDA=6.557
NC_035105.1	8560980	.	C	A	.	.	MAF_USDA=3.279
NC_035105.1	8561134	.	C	T	.	.	MAF_USDA=6.667
NC_035105.1	8561142	.	T	A	.	.	MAF_USDA=5.738
NC_035105.1	8561162	.	C	A	.	.	MAF_USDA=13.529
NC_035105.1	8561194	.	A	T	.	.	MAF_USDA=2.083
NC_035105.1	8561199	.	T	A	.	.	MAF_USDA=2.083
NC_035105.1	8561207	.	G	A	.	.	MAF_USDA=6.627
NC_035105.1	8561221	.	G	T	.	.	MAF_USDA=10.656
NC_035105.1	8561222	.	G	T	.	.	MAF_USDA=10.656
NC_035105.1	8561294	.	C	T	.	.	MAF_INRAE=24.051;MAF_USDA=7.377
NC_035105.1	8561296	.	T	G	.	.	MAF_USDA=5.738
NC_035105.1	8561315	.	C	T	.	.	MAF_INRAE=26.582;MAF_USDA=13.529
NC_035105.1	8561324	.	C	A	.	.	MAF_INRAE=26.582;MAF_USDA=14.706
NC_035105.1	8561326	.	T	A	.	.	MAF_INRAE=30.0;MAF_USDA=14.118
NC_035105.1	8561346	.	C	T	.	.	MAF_USDA=1.639
NC_035105.1	8561469	.	G	C	.	.	MAF_USDA=5.738
NC_035105.1	8561551	.	C	T	.	.	MAF_USDA=2.459
NC_035105.1	8561603	.	G	T	.	.	MAF_INRAE=27.215;MAF_USDA=10.0
NC_035105.1	8561614	.	A	T	.	.	MAF_USDA=2.459
NC_035105.1	8561618	.	G	A	.	.	MAF_USDA=2.459
NC_035105.1	8561760	.	G	A	.	.	MAF_INRAE=27.848;MAF_USDA=10.0
NC_035105.1	8561766	.	G	A	.	.	MAF_INRAE=22.152;MAF_USDA=2.941
NC_035105.1	8561772	.	G	A	.	.	MAF_INRAE=28.481;MAF_USDA=4.706
NC_035105.1	8561830	.	C	A	.	.	MAF_INRAE=27.215;MAF_USDA=2.083
NC_035105.1	8561832	.	G	C	.	.	MAF_INRAE=30.833;MAF_USDA=2.083
NC_035105.1	8561838	.	C	G	.	.	MAF_INRAE=27.215;MAF_USDA=2.083
NC_035105.1	8561839	.	C	G	.	.	MAF_INRAE=30.833;MAF_USDA=2.083
NC_035105.1	8561842	.	C	G	.	.	MAF_INRAE=30.833
NC_035105.1	8561843	.	C	G	.	.	MAF_INRAE=30.833;MAF_USDA=2.083
NC_035105.1	8561850	.	G	C	.	.	MAF_INRAE=27.215;MAF_USDA=2.083
NC_035105.1	8561852	.	T	G	.	.	MAF_INRAE=30.833;MAF_USDA=2.083
NC_035105.1	8561856	.	G	A	.	.	MAF_USDA=22.131
NC_035105.1	8561864	.	C	T	.	.	MAF_USDA=2.459
NC_035105.1	8561921	.	A	G	.	.	MAF_INRAE=27.215;MAF_USDA=10.0
NC_035105.1	8562073	.	T	A	.	.	MAF_USDA=10.656
NC_035105.1	8562075	.	T	C	.	.	MAF_USDA=9.836
NC_035105.1	8562085	.	A	T	.	.	MAF_INRAE=27.215;MAF_USDA=9.412
NC_035105.1	8562087	.	A	G	.	.	MAF_USDA=6.557
NC_035105.1	8562173	.	G	T	.	.	MAF_USDA=1.639
NC_035105.1	8562275	.	G	T	.	.	MAF_USDA=6.557
NC_035105.1	8562344	.	G	A	.	.	MAF_USDA=5.738
NC_035105.1	8562357	.	T	G	.	.	MAF_INRAE=5.0
NC_035105.1	8562363	.	T	A	.	.	MAF_USDA=6.557
NC_035105.1	8562382	.	G	C	.	.	MAF_INRAE=26.582;MAF_USDA=10.0
NC_035105.1	8562416	.	G	A	.	.	MAF_USDA=6.557
NC_035105.1	8562515	.	C	G	.	.	MAF_INRAE=28.481;MAF_USDA=3.529
NC_035105.1	8562575	.	A	G	.	.	MAF_INRAE=27.848;MAF_USDA=31.765
NC_035105.1	8562671	.	A	C	.	.	MAF_INRAE=1.667
NC_035105.1	8562682	.	C	T	.	.	MAF_USDA=24.59
NC_035105.1	8562693	.	G	T	.	.	MAF_INRAE=27.215;MAF_USDA=33.529
NC_035105.1	8562712	.	C	T	.	.	MAF_INRAE=36.842;MAF_USDA=6.471
NC_035105.1	8562728	.	A	T	.	.	MAF_USDA=2.459
NC_035105.1	8562774	.	C	T	.	.	MAF_USDA=2.459
NC_035105.1	8562803	.	T	G	.	.	MAF_USDA=3.279
NC_035105.1	8562893	.	A	T	.	.	MAF_USDA=6.557
NC_035105.1	8562906	.	C	A	.	.	MAF_USDA=2.459
NC_035105.1	8563096	.	C	A	.	.	MAF_USDA=4.167
NC_035105.1	8563151	.	A	G	.	.	MAF_USDA=4.098
NC_035105.1	8563190	.	G	C	.	.	MAF_INRAE=27.848;MAF_USDA=4.706
NC_035105.1	8563283	.	A	G	.	.	MAF_INRAE=15.0
NC_035105.1	8563287	.	A	G	.	.	MAF_INRAE=27.215;MAF_USDA=41.803
NC_035105.1	8563306	.	A	T	.	.	MAF_USDA=6.25
NC_035105.1	8563307	.	A	T	.	.	MAF_USDA=6.25
NC_035105.1	8563359	.	C	T	.	.	MAF_USDA=1.639
NC_035105.1	8563520	.	G	A	.	.	MAF_USDA=1.639
NC_035105.1	8563571	.	G	A	.	.	MAF_INRAE=10.833;MAF_USDA=4.098
NC_035105.1	8563642	.	G	A	.	.	MAF_USDA=2.459
NC_035105.1	8563783	.	C	G	.	.	MAF_INRAE=11.392;MAF_USDA=27.059
NC_035105.1	8563889	.	G	A	.	.	MAF_INRAE=10.127;MAF_USDA=8.235
NC_035105.1	8563998	.	C	T	.	.	MAF_INRAE=36.842;MAF_USDA=9.412
NC_035105.1	8564019	.	C	T	.	.	MAF_USDA=4.098
NC_035105.1	8564074	.	G	A	.	.	MAF_USDA=1.639
NC_035105.1	8564091	.	G	T	.	.	MAF_USDA=3.279
NC_035105.1	8564199	.	G	A	.	.	MAF_USDA=4.098
NC_035105.1	8564209	.	G	A	.	.	MAF_USDA=7.377
NC_035105.1	8564224	.	T	G	.	.	MAF_INRAE=15.789;MAF_USDA=39.344
NC_035105.1	8564242	.	A	T	.	.	MAF_INRAE=10.526
NC_035105.1	8564329	.	A	T	.	.	MAF_INRAE=15.789;MAF_USDA=10.0
NC_035105.1	8564384	.	C	A	.	.	MAF_USDA=6.557
NC_035105.1	8564388	.	G	A	.	.	MAF_USDA=25.41
NC_035105.1	8564507	.	C	T	.	.	MAF_USDA=6.557
NC_035105.1	8564537	.	C	T	.	.	MAF_USDA=3.279
NC_035105.1	8564679	.	G	A	.	.	MAF_USDA=2.459
NC_035105.1	8564740	.	G	A	.	.	MAF_USDA=4.918
NC_035105.1	8564786	.	C	G	.	.	MAF_INRAE=10.526;MAF_USDA=4.706
NC_035105.1	8564790	.	T	G	.	.	MAF_USDA=1.639
NC_035105.1	8564802	.	G	A	.	.	MAF_INRAE=10.526;MAF_USDA=4.706
NC_035105.1	8564804	.	T	G	.	.	MAF_USDA=1.639
NC_035105.1	8564874	.	A	G	.	.	MAF_USDA=4.098
NC_035105.1	8564887	.	T	C	.	.	MAF_INRAE=39.474;MAF_USDA=8.235
NC_035105.1	8564910	.	A	G	.	.	MAF_USDA=8.197
NC_035105.1	8564962	.	G	A	.	.	MAF_USDA=1.639
NC_035105.1	8565080	.	C	T	.	.	MAF_USDA=5.738
NC_035105.1	8565088	.	C	T	.	.	MAF_USDA=4.118
NC_035105.1	8565134	.	C	T	.	.	MAF_INRAE=15.789;MAF_USDA=43.529
NC_035105.1	8565169	.	A	G	.	.	MAF_USDA=3.279
NC_035105.1	8565260	.	G	A	.	.	MAF_INRAE=36.842;MAF_USDA=24.706
NC_035105.1	8565317	.	C	A	.	.	MAF_INRAE=10.526;MAF_USDA=4.118
NC_035105.1	8565328	.	A	T	.	.	MAF_INRAE=10.526
NC_035105.1	8565393	.	C	A	.	.	MAF_INRAE=36.842;MAF_USDA=5.882
NC_035105.1	8565465	.	C	G	.	.	MAF_INRAE=47.368;MAF_USDA=28.824
NC_035105.1	8565507	.	C	T	.	.	MAF_USDA=2.459
NC_035105.1	8565577	.	G	T	.	.	MAF_USDA=2.459
NC_035105.1	8565726	.	T	C	.	.	MAF_INRAE=5.263;MAF_USDA=25.882
NC_035105.1	8565795	.	C	T	.	.	MAF_USDA=26.23
NC_035105.1	8565927	.	G	A	.	.	MAF_INRAE=10.526
NC_035105.1	8565950	.	A	G	.	.	MAF_USDA=1.639
NC_035105.1	8566062	.	T	C	.	.	MAF_INRAE=5.263;MAF_USDA=30.0
NC_035105.1	8566068	.	T	A	.	.	MAF_USDA=4.118
NC_035105.1	8566124	.	A	G	.	.	MAF_USDA=4.167
NC_035105.1	8566292	.	G	A	.	.	MAF_USDA=4.706
NC_035105.1	8566385	.	T	G	.	.	MAF_INRAE=6.329;MAF_USDA=27.059
NC_035105.1	8566402	.	G	A	.	.	MAF_USDA=8.235
NC_035105.1	8566465	.	T	A	.	.	MAF_INRAE=3.333
NC_035105.1	8566485	.	C	T	.	.	MAF_USDA=4.167
NC_035105.1	8566504	.	C	A	.	.	MAF_USDA=4.118
NC_035105.1	8566566	.	C	T	.	.	MAF_USDA=1.639
NC_035105.1	8566616	.	G	A	.	.	MAF_USDA=1.639
NC_035105.1	8566649	.	G	T	.	.	MAF_USDA=1.639
NC_035105.1	8566817	.	G	T	.	.	MAF_INRAE=44.937;MAF_USDA=12.353
NC_035105.1	8566991	.	G	T	.	.	MAF_USDA=2.941
NC_035105.1	8567105	.	G	A	.	.	MAF_INRAE=44.937;MAF_USDA=14.118
NC_035105.1	8567146	.	T	G	.	.	MAF_USDA=24.59
NC_035105.1	8567214	.	C	T	.	.	MAF_USDA=12.295
NC_035105.1	8567233	.	C	A	.	.	MAF_USDA=2.941
NC_035105.1	8567236	.	C	T	.	.	MAF_USDA=4.098
NC_035105.1	8567280	.	G	A	.	.	MAF_INRAE=45.57;MAF_USDA=38.824
NC_035105.1	8567327	.	C	T	.	.	MAF_USDA=10.656
NC_035105.1	8567328	.	G	A	.	.	MAF_INRAE=46.203;MAF_USDA=39.412
NC_035105.1	8567442	.	A	G	.	.	MAF_USDA=1.695
NC_035105.1	8568023	.	G	A	.	.	MAF_USDA=2.459
NC_035105.1	8568099	.	C	T	.	.	MAF_USDA=1.639
NC_035105.1	8568187	.	T	C	.	.	MAF_INRAE=10.833
NC_035105.1	8568198	.	C	A	.	.	MAF_INRAE=48.734;MAF_USDA=49.412
NC_035105.1	8568253	.	T	C	.	.	MAF_USDA=13.934
NC_035105.1	8568268	.	G	T	.	.	MAF_INRAE=48.101;MAF_USDA=46.471
NC_035105.1	8568271	.	A	C	.	.	MAF_INRAE=50.0;MAF_USDA=39.412
NC_035105.1	8568516	.	A	G	.	.	MAF_INRAE=36.842;MAF_USDA=6.471
NC_035105.1	8568575	.	A	T	.	.	MAF_INRAE=1.667
NC_035105.1	8568593	.	C	T	.	.	MAF_INRAE=48.101;MAF_USDA=46.471
NC_035105.1	8568626	.	T	G	.	.	MAF_INRAE=23.418;MAF_USDA=37.647
NC_035105.1	8568671	.	C	A	.	.	MAF_USDA=2.459
NC_035105.1	8568672	.	C	A	.	.	MAF_USDA=2.459
NC_035105.1	8568673	.	C	G	.	.	MAF_USDA=2.459
NC_035105.1	8568745	.	A	T	.	.	MAF_INRAE=15.0
NC_035105.1	8568814	.	A	C	.	.	MAF_INRAE=48.101;MAF_USDA=41.176
NC_035105.1	8568816	.	A	T	.	.	MAF_INRAE=50.0;MAF_USDA=41.176
NC_035105.1	8568843	.	G	A	.	.	MAF_INRAE=28.481;MAF_USDA=5.294
NC_035105.1	8568847	.	A	C	.	.	MAF_INRAE=48.101;MAF_USDA=48.824
NC_035105.1	8568974	.	C	A	.	.	MAF_USDA=10.417
NC_035105.1	8569035	.	T	C	.	.	MAF_INRAE=5.063
NC_035105.1	8569053	.	A	G	.	.	MAF_INRAE=46.835;MAF_USDA=48.235
NC_035105.1	8569058	.	A	G	.	.	MAF_INRAE=46.835;MAF_USDA=48.235
NC_035105.1	8569074	.	T	G	.	.	MAF_USDA=1.639
NC_035105.1	8569102	.	G	C	.	.	MAF_USDA=3.279
NC_035105.1	8569103	.	T	C	.	.	MAF_INRAE=48.101;MAF_USDA=47.059
NC_035105.1	8569292	.	T	G	.	.	MAF_INRAE=46.203;MAF_USDA=38.824
NC_035105.1	8569326	.	T	G	.	.	MAF_INRAE=46.203;MAF_USDA=40.588
NC_035105.1	8569415	.	C	T	.	.	MAF_INRAE=46.203;MAF_USDA=39.412
NC_035105.1	8569476	.	G	A	.	.	MAF_USDA=9.016
NC_035105.1	8569527	.	T	C	.	.	MAF_INRAE=1.667;MAF_USDA=22.941
NC_035105.1	8569684	.	A	C	.	.	MAF_INRAE=1.667;MAF_USDA=22.024
NC_035105.1	8569830	.	G	A	.	.	MAF_USDA=9.016
NC_035105.1	8569841	.	G	T	.	.	MAF_USDA=1.639
NC_035105.1	8569858	.	C	A	.	.	MAF_INRAE=46.203;MAF_USDA=38.235
NC_035105.1	8569894	.	G	A	.	.	MAF_USDA=12.295
NC_035105.1	8569924	.	G	A	.	.	MAF_USDA=2.459
NC_035105.1	8569927	.	T	C	.	.	MAF_USDA=4.098
NC_035105.1	8569965	.	C	A	.	.	MAF_INRAE=45.57;MAF_USDA=38.824
NC_035105.1	8570044	.	G	A	.	.	MAF_INRAE=33.544;MAF_USDA=11.176
NC_035105.1	8570074	.	G	T	.	.	MAF_INRAE=46.203;MAF_USDA=40.0
NC_035105.1	8570094	.	A	C	.	.	MAF_USDA=4.098
NC_035105.1	8570260	.	G	C	.	.	MAF_INRAE=3.165;MAF_USDA=50.0
NC_035105.1	8570383	.	G	A	.	.	MAF_USDA=1.639
NC_035105.1	8570405	.	G	C	.	.	MAF_USDA=1.639
NC_035105.1	8570503	.	T	A	.	.	MAF_INRAE=46.203;MAF_USDA=39.412
NC_035105.1	8570536	.	C	T	.	.	MAF_INRAE=46.203;MAF_USDA=18.75
NC_035105.1	8570544	.	A	C	.	.	MAF_INRAE=3.165;MAF_USDA=50.0
NC_035105.1	8570657	.	G	A	.	.	MAF_INRAE=44.937;MAF_USDA=18.75
NC_035105.1	8570840	.	G	A	.	.	MAF_INRAE=46.203;MAF_USDA=38.824
NC_035105.1	8570910	.	T	C	.	.	MAF_INRAE=6.667
NC_035105.1	8570964	.	A	G	.	.	MAF_INRAE=45.57;MAF_USDA=39.412
NC_035105.1	8571057	.	C	T	.	.	MAF_USDA=1.639
NC_035105.1	8571102	.	T	G	.	.	MAF_INRAE=11.667;MAF_USDA=10.588
NC_035105.1	8571219	.	A	T	.	.	MAF_INRAE=28.481;MAF_USDA=4.706
NC_035105.1	8571297	.	A	C	.	.	MAF_INRAE=46.203;MAF_USDA=39.412
NC_035105.1	8571406	.	C	T	.	.	MAF_INRAE=46.203;MAF_USDA=47.647
NC_035105.1	8571659	.	A	T	.	.	MAF_INRAE=28.481;MAF_USDA=4.706
NC_035105.1	8571695	.	G	A	.	.	MAF_INRAE=3.165;MAF_USDA=50.0
NC_035105.1	8571710	.	C	A	.	.	MAF_USDA=1.639
NC_035105.1	8571762	.	G	C	.	.	MAF_USDA=1.639
NC_035105.1	8572146	.	C	T	.	.	MAF_USDA=2.941
NC_035105.1	8572167	.	G	A	.	.	MAF_USDA=1.639
NC_035105.1	8572195	.	T	A	.	.	MAF_USDA=7.647
NC_035105.1	8572323	.	G	T	.	.	MAF_USDA=13.115
NC_035105.1	8572331	.	A	T	.	.	MAF_USDA=5.738
NC_035105.1	8572389	.	A	G	.	.	MAF_USDA=4.098
NC_035105.1	8572427	.	G	A	.	.	MAF_INRAE=1.667
NC_035105.1	8572436	.	G	A	.	.	MAF_USDA=4.098
NC_035105.1	8572538	.	G	A	.	.	MAF_USDA=4.706
NC_035105.1	8572553	.	A	T	.	.	MAF_USDA=11.475
NC_035105.1	8572562	.	C	T	.	.	MAF_INRAE=10.833
NC_035105.1	8572567	.	A	T	.	.	MAF_INRAE=10.833;MAF_USDA=14.754
NC_035105.1	8572573	.	G	A	.	.	MAF_USDA=10.656
NC_035105.1	8572580	.	A	T	.	.	MAF_INRAE=10.833;MAF_USDA=15.574
NC_035105.1	8572589	.	T	C	.	.	MAF_INRAE=46.203;MAF_USDA=38.824
NC_035105.1	8572644	.	T	G	.	.	MAF_USDA=4.118
NC_035105.1	8572691	.	A	G	.	.	MAF_INRAE=5.833
NC_035105.1	8572700	.	A	C	.	.	MAF_USDA=3.279
NC_035105.1	8572972	.	A	G	.	.	MAF_INRAE=46.203;MAF_USDA=18.75
NC_035105.1	8572974	.	G	A	.	.	MAF_INRAE=49.167;MAF_USDA=18.75
NC_035105.1	8573039	.	C	G	.	.	MAF_USDA=4.098
NC_035105.1	8573055	.	T	G	.	.	MAF_INRAE=10.833;MAF_USDA=13.115
NC_035105.1	8573069	.	C	T	.	.	MAF_INRAE=1.667;MAF_USDA=23.529
NC_035105.1	8573097	.	A	C	.	.	MAF_USDA=2.459
NC_035105.1	8573142	.	G	T	.	.	MAF_USDA=9.016
NC_035105.1	8573452	.	C	A	.	.	MAF_INRAE=46.203;MAF_USDA=38.824
NC_035105.1	8573560	.	C	A	.	.	MAF_USDA=13.934
NC_035105.1	8573631	.	T	C	.	.	MAF_INRAE=45.57;MAF_USDA=40.0
NC_035105.1	8573746	.	C	A	.	.	MAF_USDA=1.639
NC_035105.1	8573764	.	G	A	.	.	MAF_INRAE=5.063
NC_035105.1	8573849	.	GTCAACAC	GTCAACAT	.	.	MAF_USDA=14.583
NC_035105.1	8573856	.	C	T	.	.	MAF_INRAE=13.924;MAF_USDA=10.833
NC_035105.1	8573886	.	A	G	.	.	MAF_INRAE=45.57;MAF_USDA=43.452
NC_035105.1	8573921	.	T	A	.	.	MAF_INRAE=45.57;MAF_USDA=46.471
NC_035105.1	8573994	.	T	G	.	.	MAF_USDA=1.639
NC_035105.1	8574005	.	T	G	.	.	MAF_USDA=13.115
NC_035105.1	8574060	.	G	A	.	.	MAF_INRAE=44.937;MAF_USDA=11.176
NC_035105.1	8574101	.	C	T	.	.	MAF_USDA=5.738
NC_035105.1	8574290	.	G	T	.	.	MAF_USDA=1.639
NC_035105.1	8574436	.	T	A	.	.	MAF_USDA=1.639
NC_035105.1	8574463	.	G	A	.	.	MAF_USDA=4.918
NC_035105.1	8574514	.	C	T	.	.	MAF_USDA=2.459
NC_035105.1	8574598	.	T	G	.	.	MAF_USDA=1.639
NC_035105.1	8574624	.	T	A	.	.	MAF_USDA=4.706
NC_035105.1	8574638	.	T	A	.	.	MAF_INRAE=47.468;MAF_USDA=35.417
NC_035105.1	8574639	.	A	T	.	.	MAF_INRAE=36.842;MAF_USDA=19.412
NC_035105.1	8574831	.	C	A	.	.	MAF_INRAE=1.667;MAF_USDA=21.765
NC_035105.1	8574880	.	G	A	.	.	MAF_INRAE=17.089;MAF_USDA=27.059
NC_035105.1	8574926	.	A	T	.	.	MAF_USDA=5.738
NC_035105.1	8574945	.	T	C	.	.	MAF_INRAE=46.203;MAF_USDA=39.412
NC_035105.1	8575006	.	G	T	.	.	MAF_USDA=1.639
NC_035105.1	8575017	.	G	T	.	.	MAF_USDA=2.459
NC_035105.1	8575058	.	C	G	.	.	MAF_USDA=1.639
NC_035105.1	8575143	.	C	T	.	.	MAF_USDA=4.098
NC_035105.1	8575146	.	G	C	.	.	MAF_USDA=1.639
NC_035105.1	8575177	.	G	A	.	.	MAF_USDA=1.639
NC_035105.1	8575202	.	G	T	.	.	MAF_INRAE=45.57;MAF_USDA=38.824
NC_035105.1	8575238	.	G	A	.	.	MAF_USDA=1.639
NC_035105.1	8575261	.	A	G	.	.	MAF_USDA=4.918
NC_035105.1	8575285	.	A	T	.	.	MAF_INRAE=46.203;MAF_USDA=39.412
NC_035105.1	8575661	.	T	C	.	.	MAF_USDA=2.459
NC_035105.1	8575704	.	C	T	.	.	MAF_INRAE=3.165;MAF_USDA=50.0
NC_035105.1	8575735	.	C	A	.	.	MAF_USDA=2.459
NC_035105.1	8575736	.	A	C	.	.	MAF_USDA=2.459
NC_035105.1	8575777	.	G	A	.	.	MAF_INRAE=1.667;MAF_USDA=22.353
NC_035105.1	8575819	.	A	G	.	.	MAF_USDA=3.279
NC_035105.1	8575857	.	G	T	.	.	MAF_INRAE=10.0;MAF_USDA=6.557
NC_035105.1	8575862	.	G	T	.	.	MAF_INRAE=39.873;MAF_USDA=45.882
NC_035105.1	8575874	.	A	C	.	.	MAF_INRAE=10.0;MAF_USDA=12.353
NC_035105.1	8575974	.	C	A	.	.	MAF_INRAE=15.0
NC_035105.1	8575987	.	G	C	.	.	MAF_INRAE=36.842;MAF_USDA=5.882
NC_035105.1	8576140	.	T	G	.	.	MAF_INRAE=1.667
NC_035105.1	8576297	.	T	G	.	.	MAF_USDA=1.667
NC_035105.1	8576526	.	A	C	.	.	MAF_USDA=1.639
NC_035105.1	8576548	.	C	T	.	.	MAF_USDA=1.639
NC_035105.1	8576638	.	C	T	.	.	MAF_INRAE=11.667;MAF_USDA=4.098
NC_035105.1	8576644	.	A	C	.	.	MAF_INRAE=36.842;MAF_USDA=6.471
NC_035105.1	8576692	.	G	A	.	.	MAF_USDA=3.279
NC_035105.1	8576709	.	C	A	.	.	MAF_INRAE=39.873;MAF_USDA=46.471
NC_035105.1	8576768	.	G	T	.	.	MAF_INRAE=11.667;MAF_USDA=11.765
NC_035105.1	8576844	.	C	A	.	.	MAF_USDA=1.639
NC_035105.1	8576866	.	G	T	.	.	MAF_USDA=10.656
NC_035105.1	8576922	.	A	G	.	.	MAF_USDA=1.639
NC_035105.1	8577007	.	C	A	.	.	MAF_INRAE=27.5;MAF_USDA=2.083
NC_035105.1	8577014	.	C	T	.	.	MAF_INRAE=49.367;MAF_USDA=5.882
NC_035105.1	8577041	.	C	T	.	.	MAF_USDA=1.639
NC_035105.1	8577129	.	C	T	.	.	MAF_INRAE=32.911;MAF_USDA=35.294
NC_035105.1	8577149	.	G	C	.	.	MAF_USDA=1.639
NC_035105.1	8577390	.	G	T	.	.	MAF_USDA=3.279
NC_035105.1	8577432	.	A	G	.	.	MAF_INRAE=36.842;MAF_USDA=6.471
NC_035105.1	8577433	.	T	G	.	.	MAF_INRAE=10.833;MAF_USDA=11.176
NC_035105.1	8577442	.	G	T	.	.	MAF_USDA=1.639
NC_035105.1	8577527	.	C	G	.	.	MAF_INRAE=17.089;MAF_USDA=26.19
NC_035105.1	8577671	.	G	T	.	.	MAF_INRAE=24.051;MAF_USDA=15.294
NC_035105.1	8577704	.	A	T	.	.	MAF_USDA=5.738
NC_035105.1	8577757	.	C	A	.	.	MAF_INRAE=23.418;MAF_USDA=14.706
NC_035105.1	8577778	.	A	G	.	.	MAF_USDA=1.639
NC_035105.1	8577789	.	A	C	.	.	MAF_USDA=13.934
NC_035105.1	8577888	.	T	G	.	.	MAF_USDA=3.279
NC_035105.1	8577926	.	A	T	.	.	MAF_INRAE=10.833;MAF_USDA=22.353
NC_035105.1	8577939	.	C	T	.	.	MAF_INRAE=24.051;MAF_USDA=14.706
NC_035105.1	8577990	.	T	G	.	.	MAF_INRAE=24.051;MAF_USDA=15.294
NC_035105.1	8577996	.	G	A	.	.	MAF_INRAE=10.833;MAF_USDA=21.765
NC_035105.1	8578206	.	C	G	.	.	MAF_USDA=1.639
NC_035105.1	8578224	.	A	C	.	.	MAF_USDA=3.279
NC_035105.1	8578225	.	A	C	.	.	MAF_INRAE=24.051;MAF_USDA=17.647
NC_035105.1	8578226	.	A	T	.	.	MAF_USDA=5.882
NC_035105.1	8578227	.	T	A	.	.	MAF_INRAE=36.842;MAF_USDA=6.471
NC_035105.1	8578229	.	T	G	.	.	MAF_USDA=1.639
NC_035105.1	8578306	.	T	C	.	.	MAF_USDA=1.639
NC_035105.1	8578345	.	C	A	.	.	MAF_USDA=1.639
NC_035105.1	8578612	.	C	T	.	.	MAF_USDA=2.459
NC_035105.1	8578620	.	G	T	.	.	MAF_USDA=2.459
NC_035105.1	8578633	.	C	A	.	.	MAF_INRAE=1.667;MAF_USDA=22.941
NC_035105.1	8578738	.	A	G	.	.	MAF_INRAE=1.667
NC_035105.1	8578755	.	G	A	.	.	MAF_USDA=13.115
NC_035105.1	8578762	.	G	A	.	.	MAF_INRAE=36.842;MAF_USDA=7.059
NC_035105.1	8578891	.	A	C	.	.	MAF_USDA=2.459
NC_035105.1	8578948	.	A	C	.	.	MAF_INRAE=10.833;MAF_USDA=11.176
NC_035105.1	8578963	.	A	T	.	.	MAF_INRAE=10.833;MAF_USDA=21.176
NC_035105.1	8579067	.	G	A	.	.	MAF_USDA=2.459
NC_035105.1	8579089	.	C	A	.	.	MAF_INRAE=32.278;MAF_USDA=36.471
NC_035105.1	8579091	.	C	T	.	.	MAF_USDA=4.167
NC_035105.1	8579118	.	T	C	.	.	MAF_USDA=10.656
NC_035105.1	8579256	.	A	C	.	.	MAF_INRAE=24.051;MAF_USDA=16.471
NC_035105.1	8579262	.	T	C	.	.	MAF_INRAE=10.833;MAF_USDA=11.765
NC_035105.1	8579470	.	T	G	.	.	MAF_INRAE=10.833;MAF_USDA=10.417
NC_035105.1	8579471	.	G	T	.	.	MAF_INRAE=10.833;MAF_USDA=10.417
NC_035105.1	8579704	.	C	T	.	.	MAF_INRAE=24.051;MAF_USDA=10.0
NC_035105.1	8579764	.	G	T	.	.	MAF_USDA=6.557
NC_035105.1	8580255	.	G	A	.	.	MAF_USDA=10.417
NC_035105.1	8580414	.	G	A	.	.	MAF_USDA=6.25
NC_035105.1	8580430	.	A	T	.	.	MAF_USDA=6.25
NC_035105.1	8580435	.	C	T	.	.	MAF_USDA=13.043
NC_035105.1	8580441	.	C	T	.	.	MAF_USDA=16.667
NC_035105.1	8580450	.	G	A	.	.	MAF_USDA=6.25
NC_035105.1	8580451	.	C	A	.	.	MAF_USDA=6.25
NC_035105.1	8580483	.	G	A	.	.	MAF_USDA=10.417
NC_035105.1	8580535	.	G	T	.	.	MAF_USDA=12.5
NC_035105.1	8580606	.	G	T	.	.	MAF_USDA=45.833
NC_035105.1	8580665	.	T	C	.	.	MAF_USDA=10.417
NC_035105.1	8580743	.	G	C	.	.	MAF_USDA=1.639
NC_035105.1	8580745	.	C	T	.	.	MAF_USDA=21.176
NC_035105.1	8580760	.	C	T	.	.	MAF_USDA=10.588
NC_035105.1	8580770	.	G	C	.	.	MAF_USDA=22.353
NC_035105.1	8580777	.	G	T	.	.	MAF_INRAE=36.842;MAF_USDA=5.882
NC_035105.1	8580792	.	C	A	.	.	MAF_USDA=10.656
NC_035105.1	8580905	.	A	G	.	.	MAF_INRAE=24.051;MAF_USDA=14.118
NC_035105.1	8580907	.	C	T	.	.	MAF_INRAE=32.911;MAF_USDA=35.882
NC_035105.1	8580929	.	G	C	.	.	MAF_INRAE=32.911;MAF_USDA=35.294
NC_035105.1	8580948	.	G	A	.	.	MAF_USDA=10.656
NC_035105.1	8581036	.	C	T	.	.	MAF_INRAE=36.842;MAF_USDA=6.471
NC_035105.1	8581084	.	C	T	.	.	MAF_INRAE=24.051;MAF_USDA=14.706
NC_035105.1	8581130	.	G	A	.	.	MAF_INRAE=49.367;MAF_USDA=5.882
NC_035105.1	8581137	.	G	A	.	.	MAF_USDA=2.459
NC_035105.1	8581186	.	T	A	.	.	MAF_INRAE=10.833;MAF_USDA=4.918
NC_035105.1	8581187	.	T	A	.	.	MAF_INRAE=10.833;MAF_USDA=4.918
NC_035105.1	8581206	.	C	T	.	.	MAF_INRAE=10.833;MAF_USDA=20.0
NC_035105.1	8581247	.	G	A	.	.	MAF_USDA=1.639
NC_035105.1	8581248	.	C	A	.	.	MAF_USDA=1.639
NC_035105.1	8581345	.	C	A	.	.	MAF_INRAE=5.263
NC_035105.1	8581355	.	T	C	.	.	MAF_INRAE=10.833;MAF_USDA=12.941
NC_035105.1	8581395	.	G	T	.	.	MAF_USDA=4.098
NC_035105.1	8581396	.	C	T	.	.	MAF_USDA=3.279
NC_035105.1	8581426	.	A	C	.	.	MAF_USDA=1.639
NC_035105.1	8581474	.	C	A	.	.	MAF_USDA=4.098
NC_035105.1	8581637	.	A	C	.	.	MAF_USDA=4.118
NC_035105.1	8581642	.	T	C	.	.	MAF_INRAE=11.667;MAF_USDA=11.176
NC_035105.1	8581644	.	G	A	.	.	MAF_INRAE=46.667;MAF_USDA=5.882
NC_035105.1	8581648	.	T	C	.	.	MAF_INRAE=17.089;MAF_USDA=26.471
NC_035105.1	8581653	.	G	A	.	.	MAF_USDA=1.639
NC_035105.1	8581665	.	C	A	.	.	MAF_INRAE=5.063
NC_035105.1	8581777	.	A	C	.	.	MAF_INRAE=49.367;MAF_USDA=10.417
NC_035105.1	8581933	.	A	C	.	.	MAF_USDA=10.656
NC_035105.1	8581949	.	G	A	.	.	MAF_USDA=1.639
NC_035105.1	8581961	.	C	G	.	.	MAF_INRAE=12.658;MAF_USDA=10.0
NC_035105.1	8582027	.	T	A	.	.	MAF_INRAE=24.051;MAF_USDA=10.0
NC_035105.1	8582072	.	T	A	.	.	MAF_USDA=1.639
NC_035105.1	8582087	.	C	T	.	.	MAF_USDA=1.667
NC_035105.1	8582111	.	G	A	.	.	MAF_USDA=10.833
NC_035105.1	8582128	.	A	C	.	.	MAF_USDA=4.167
NC_035105.1	8582130	.	G	T	.	.	MAF_INRAE=5.263
NC_035105.1	8582139	.	A	T	.	.	MAF_USDA=1.667
NC_035105.1	8582175	.	T	C	.	.	MAF_INRAE=10.833;MAF_USDA=13.095
NC_035105.1	8582324	.	G	T	.	.	MAF_USDA=1.667
NC_035105.1	8582325	.	G	T	.	.	MAF_USDA=1.667
NC_035105.1	8582411	.	T	G	.	.	MAF_INRAE=5.063
NC_035105.1	8582413	.	A	C	.	.	MAF_INRAE=10.833;MAF_USDA=12.5
NC_035105.1	8582414	.	A	T	.	.	MAF_INRAE=10.833;MAF_USDA=13.69
NC_035105.1	8582418	.	C	A	.	.	MAF_INRAE=28.333;MAF_USDA=14.881
NC_035105.1	8582466	.	G	A	.	.	MAF_INRAE=24.051;MAF_USDA=14.881
NC_035105.1	8582763	.	T	A	.	.	MAF_USDA=35.294
NC_035105.1	8582814	.	G	A	.	.	MAF_INRAE=20.0;MAF_USDA=2.083
NC_035105.1	8582867	.	G	A	.	.	MAF_USDA=1.639
NC_035105.1	8582897	.	G	A	.	.	MAF_INRAE=49.367;MAF_USDA=6.471
NC_035105.1	8582964	.	A	T	.	.	MAF_USDA=3.279
NC_035105.1	8583076	.	G	A	.	.	MAF_USDA=1.639
NC_035105.1	8583111	.	C	A	.	.	MAF_USDA=1.639
NC_035105.1	8583119	.	C	G	.	.	MAF_USDA=2.459
NC_035105.1	8583129	.	A	G	.	.	MAF_INRAE=28.333
NC_035105.1	8583135	.	G	C	.	.	MAF_INRAE=24.051
NC_035105.1	8583168	.	A	T	.	.	MAF_USDA=2.353
NC_035105.1	8583170	.	A	T	.	.	MAF_USDA=2.353
NC_035105.1	8583175	.	G	A	.	.	MAF_USDA=6.25
NC_035105.1	8583221	.	G	A	.	.	MAF_INRAE=24.051;MAF_USDA=14.706
NC_035105.1	8583245	.	G	C	.	.	MAF_INRAE=10.833;MAF_USDA=22.941
NC_035105.1	8583246	.	A	G	.	.	MAF_INRAE=10.833;MAF_USDA=12.353
NC_035105.1	8583380	.	C	T	.	.	MAF_USDA=1.667
NC_035105.1	8583447	.	A	G	.	.	MAF_INRAE=5.263
NC_035105.1	8583448	.	C	T	.	.	MAF_INRAE=5.063
NC_035105.1	8583470	.	G	A	.	.	MAF_INRAE=17.722;MAF_USDA=41.071
NC_035105.1	8583479	.	C	T	.	.	MAF_USDA=10.0
NC_035105.1	8583618	.	G	A	.	.	MAF_INRAE=10.833;MAF_USDA=22.024
NC_035105.1	8583741	.	C	G	.	.	MAF_USDA=1.639
NC_035105.1	8583814	.	T	G	.	.	MAF_INRAE=48.101;MAF_USDA=5.882
NC_035105.1	8583847	.	C	T	.	.	MAF_USDA=2.459
NC_035105.1	8583857	.	T	G	.	.	MAF_INRAE=12.5;MAF_USDA=11.176
NC_035105.1	8583874	.	C	A	.	.	MAF_INRAE=17.089;MAF_USDA=25.882
NC_035105.1	8583897	.	G	A	.	.	MAF_INRAE=1.667;MAF_USDA=4.167
NC_035105.1	8583906	.	G	T	.	.	MAF_INRAE=36.842;MAF_USDA=5.294
NC_035105.1	8583944	.	T	C	.	.	MAF_USDA=11.475
NC_035105.1	8583973	.	C	T	.	.	MAF_USDA=1.639
NC_035105.1	8584101	.	C	A	.	.	MAF_USDA=4.118
NC_035105.1	8584166	.	A	T	.	.	MAF_USDA=2.459
NC_035105.1	8584170	.	T	C	.	.	MAF_USDA=3.279
NC_035105.1	8584175	.	A	G	.	.	MAF_INRAE=2.532;MAF_USDA=50.0
NC_035105.1	8584232	.	T	A	.	.	MAF_USDA=4.167
NC_035105.1	8584341	.	C	T	.	.	MAF_USDA=6.557
NC_035105.1	8584396	.	G	T	.	.	MAF_USDA=11.475
NC_035105.1	8584504	.	G	T	.	.	MAF_INRAE=32.911;MAF_USDA=38.824
NC_035105.1	8584526	.	G	A	.	.	MAF_USDA=2.459
NC_035105.1	8584550	.	G	A	.	.	MAF_INRAE=24.051;MAF_USDA=15.294
NC_035105.1	8584606	.	T	C	.	.	MAF_INRAE=32.278;MAF_USDA=37.059
NC_035105.1	8584615	.	T	A	.	.	MAF_USDA=14.706
NC_035105.1	8584685	.	A	G	.	.	MAF_INRAE=23.418;MAF_USDA=13.529
NC_035105.1	8584700	.	C	A	.	.	MAF_USDA=1.639
NC_035105.1	8584738	.	C	A	.	.	MAF_USDA=1.639
NC_035105.1	8584758	.	A	T	.	.	MAF_USDA=10.656
NC_035105.1	8584794	.	T	A	.	.	MAF_USDA=3.279
NC_035105.1	8584832	.	T	A	.	.	MAF_INRAE=48.101;MAF_USDA=5.882
NC_035105.1	8584944	.	T	A	.	.	MAF_USDA=47.917
NC_035105.1	8584951	.	G	A	.	.	MAF_USDA=50.0
NC_035105.1	8584952	.	G	T	.	.	MAF_USDA=50.0
NC_035105.1	8585154	.	C	A	.	.	MAF_USDA=1.639
NC_035105.1	8585162	.	A	G	.	.	MAF_USDA=5.738
NC_035105.1	8585212	.	G	A	.	.	MAF_USDA=2.459
NC_035105.1	8585260	.	C	A	.	.	MAF_INRAE=23.418;MAF_USDA=8.824
NC_035105.1	8585261	.	T	A	.	.	MAF_USDA=7.377
NC_035105.1	8585266	.	G	A	.	.	MAF_USDA=2.459
NC_035105.1	8585281	.	A	T	.	.	MAF_USDA=4.098
NC_035105.1	8585315	.	G	A	.	.	MAF_USDA=2.5
NC_035105.1	8585356	.	C	A	.	.	MAF_INRAE=10.833;MAF_USDA=20.588
NC_035105.1	8585358	.	G	T	.	.	MAF_INRAE=10.833;MAF_USDA=11.765
NC_035105.1	8585359	.	A	T	.	.	MAF_INRAE=10.833;MAF_USDA=11.765
NC_035105.1	8585403	.	G	A	.	.	MAF_INRAE=24.051;MAF_USDA=14.706
NC_035105.1	8585419	.	C	G	.	.	MAF_USDA=4.098
NC_035105.1	8585443	.	A	G	.	.	MAF_USDA=9.836
NC_035105.1	8585558	.	A	C	.	.	MAF_INRAE=15.19;MAF_USDA=43.529
NC_035105.1	8585580	.	G	A	.	.	MAF_USDA=4.098
NC_035105.1	8585601	.	C	T	.	.	MAF_USDA=2.459
NC_035105.1	8585607	.	G	T	.	.	MAF_INRAE=36.842;MAF_USDA=5.882
NC_035105.1	8585691	.	C	A	.	.	MAF_USDA=5.738
NC_035105.1	8585692	.	A	C	.	.	MAF_USDA=2.459
NC_035105.1	8585708	.	G	A	.	.	MAF_USDA=4.706
NC_035105.1	8585735	.	C	T	.	.	MAF_INRAE=48.101;MAF_USDA=19.412
NC_035105.1	8586011	.	C	A	.	.	MAF_INRAE=47.468;MAF_USDA=20.0
NC_035105.1	8586167	.	G	C	.	.	MAF_INRAE=24.051;MAF_USDA=10.588
NC_035105.1	8586231	.	A	G	.	.	MAF_INRAE=20.0;MAF_USDA=2.083
NC_035105.1	8586268	.	G	A	.	.	MAF_USDA=4.706
NC_035105.1	8586347	.	C	G	.	.	MAF_INRAE=49.367;MAF_USDA=5.882
NC_035105.1	8586352	.	G	C	.	.	MAF_INRAE=49.367;MAF_USDA=5.882
NC_035105.1	8586366	.	T	G	.	.	MAF_USDA=3.279
NC_035105.1	8586505	.	A	C	.	.	MAF_USDA=11.475
NC_035105.1	8586580	.	T	G	.	.	MAF_INRAE=25.316;MAF_USDA=10.588
NC_035105.1	8586610	.	G	T	.	.	MAF_USDA=2.459
NC_035105.1	8586668	.	G	A	.	.	MAF_USDA=1.639
NC_035105.1	8586674	.	G	A	.	.	MAF_INRAE=25.949;MAF_USDA=11.765
NC_035105.1	8586682	.	C	A	.	.	MAF_USDA=4.706
NC_035105.1	8586716	.	A	T	.	.	MAF_USDA=2.459
NC_035105.1	8586745	.	C	T	.	.	MAF_INRAE=1.667
NC_035105.1	8586746	.	G	A	.	.	MAF_USDA=1.639
NC_035105.1	8586921	.	G	C	.	.	MAF_USDA=3.279
NC_035105.1	8586925	.	A	G	.	.	MAF_INRAE=47.468;MAF_USDA=19.412
NC_035105.1	8586999	.	C	A	.	.	MAF_USDA=1.639
NC_035105.1	8587035	.	A	G	.	.	MAF_INRAE=50.0;MAF_USDA=5.294
NC_035105.1	8587041	.	C	T	.	.	MAF_INRAE=23.418;MAF_USDA=10.588
NC_035105.1	8587108	.	C	A	.	.	MAF_INRAE=3.165;MAF_USDA=50.0
NC_035105.1	8587135	.	C	A	.	.	MAF_USDA=5.738
NC_035105.1	8587190	.	C	T	.	.	MAF_INRAE=3.165;MAF_USDA=50.0
NC_035105.1	8587311	.	C	T	.	.	MAF_USDA=2.459
NC_035105.1	8587320	.	C	T	.	.	MAF_USDA=3.279
NC_035105.1	8587361	.	C	A	.	.	MAF_USDA=1.639
NC_035105.1	8587368	.	A	G	.	.	MAF_INRAE=22.152;MAF_USDA=48.824
NC_035105.1	8587395	.	G	A	.	.	MAF_USDA=3.279
NC_035105.1	8587512	.	C	T	.	.	MAF_USDA=18.852
NC_035105.1	8587660	.	G	A	.	.	MAF_USDA=1.639
NC_035105.1	8587721	.	C	A	.	.	MAF_USDA=3.279
NC_035105.1	8587809	.	A	T	.	.	MAF_INRAE=13.924;MAF_USDA=47.647
NC_035105.1	8587955	.	G	C	.	.	MAF_USDA=3.279
NC_035105.1	8588030	.	G	A	.	.	MAF_USDA=2.459
NC_035105.1	8588037	.	A	T	.	.	MAF_USDA=3.279
NC_035105.1	8588095	.	A	C	.	.	MAF_USDA=1.639
NC_035105.1	8588168	.	C	G	.	.	MAF_INRAE=3.165;MAF_USDA=50.0
NC_035105.1	8588191	.	T	G	.	.	MAF_USDA=22.941
NC_035105.1	8588214	.	G	A	.	.	MAF_USDA=1.639
NC_035105.1	8588267	.	G	A	.	.	MAF_INRAE=47.468;MAF_USDA=19.412
NC_035105.1	8588294	.	T	A	.	.	MAF_INRAE=15.0
NC_035105.1	8588342	.	C	A	.	.	MAF_INRAE=10.833;MAF_USDA=15.574
NC_035105.1	8588407	.	G	A	.	.	MAF_USDA=1.639
NC_035105.1	8588530	.	T	G	.	.	MAF_USDA=1.639
NC_035105.1	8588685	.	G	T	.	.	MAF_INRAE=15.19;MAF_USDA=41.176
NC_035105.1	8588995	.	C	A	.	.	MAF_USDA=1.639
NC_035105.1	8589120	.	T	G	.	.	MAF_INRAE=24.051;MAF_USDA=50.0
NC_035105.1	8589267	.	C	T	.	.	MAF_INRAE=13.924;MAF_USDA=47.059
NC_035105.1	8589324	.	T	G	.	.	MAF_INRAE=13.924;MAF_USDA=50.0
NC_035105.1	8589328	.	G	T	.	.	MAF_INRAE=12.5;MAF_USDA=18.852
NC_035105.1	8589344	.	G	A	.	.	MAF_USDA=4.167
NC_035105.1	8589403	.	C	A	.	.	MAF_INRAE=13.924;MAF_USDA=10.0
NC_035105.1	8589549	.	G	A	.	.	MAF_USDA=11.475
NC_035105.1	8589652	.	A	C	.	.	MAF_INRAE=33.544;MAF_USDA=24.706
NC_035105.1	8589653	.	T	C	.	.	MAF_INRAE=3.333;MAF_USDA=48.824
NC_035105.1	8589676	.	A	G	.	.	MAF_USDA=5.738
NC_035105.1	8589698	.	G	A	.	.	MAF_INRAE=33.544;MAF_USDA=24.706
NC_035105.1	8589705	.	T	C	.	.	MAF_INRAE=24.051;MAF_USDA=11.176
NC_035105.1	8589748	.	C	A	.	.	MAF_INRAE=33.544
NC_035105.1	8589769	.	G	A	.	.	MAF_USDA=4.706
NC_035105.1	8589823	.	T	C	.	.	MAF_INRAE=32.911;MAF_USDA=24.706
NC_035105.1	8589867	.	T	A	.	.	MAF_INRAE=33.544;MAF_USDA=24.706
NC_035105.1	8589917	.	C	T	.	.	MAF_INRAE=32.911;MAF_USDA=23.529
NC_035105.1	8589935	.	C	A	.	.	MAF_USDA=3.279
NC_035105.1	8590070	.	T	C	.	.	MAF_INRAE=1.667;MAF_USDA=1.639
NC_035105.1	8590132	.	C	T	.	.	MAF_USDA=47.917
NC_035105.1	8590201	.	G	A	.	.	MAF_INRAE=48.734;MAF_USDA=5.882
NC_035105.1	8590258	.	A	T	.	.	MAF_INRAE=10.833;MAF_USDA=4.098
NC_035105.1	8590259	.	T	G	.	.	MAF_USDA=13.529
NC_035105.1	8590321	.	T	A	.	.	MAF_INRAE=36.842;MAF_USDA=5.882
NC_035105.1	8590339	.	T	A	.	.	MAF_INRAE=10.833;MAF_USDA=4.098
NC_035105.1	8590368	.	C	T	.	.	MAF_USDA=1.639
NC_035105.1	8590444	.	G	T	.	.	MAF_USDA=1.639
NC_035105.1	8590487	.	C	A	.	.	MAF_INRAE=36.842;MAF_USDA=5.882
NC_035105.1	8590488	.	T	C	.	.	MAF_USDA=4.706
NC_035105.1	8590597	.	G	A	.	.	MAF_USDA=9.836
NC_035105.1	8590600	.	C	T	.	.	MAF_USDA=1.765
NC_035105.1	8590625	.	T	A	.	.	MAF_USDA=3.279
NC_035105.1	8590696	.	C	T	.	.	MAF_INRAE=3.165;MAF_USDA=47.917
NC_035105.1	8590706	.	C	G	.	.	MAF_USDA=1.639
NC_035105.1	8590717	.	G	A	.	.	MAF_INRAE=48.101;MAF_USDA=20.0
NC_035105.1	8590756	.	G	T	.	.	MAF_USDA=1.639
NC_035105.1	8590786	.	G	T	.	.	MAF_USDA=2.459
NC_035105.1	8590811	.	T	C	.	.	MAF_INRAE=13.924;MAF_USDA=49.412
NC_035105.1	8590841	.	C	T	.	.	MAF_USDA=1.639
NC_035105.1	8591133	.	G	A	.	.	MAF_USDA=11.475
NC_035105.1	8591334	.	G	A	.	.	MAF_INRAE=1.667
NC_035105.1	8591356	.	G	T	.	.	MAF_INRAE=13.924;MAF_USDA=1.639
NC_035105.1	8591388	.	A	T	.	.	MAF_USDA=1.639
NC_035105.1	8591440	.	G	T	.	.	MAF_INRAE=10.833;MAF_USDA=4.098
NC_035105.1	8591441	.	C	T	.	.	MAF_INRAE=10.833;MAF_USDA=4.098
NC_035105.1	8591534	.	T	G	.	.	MAF_INRAE=3.165;MAF_USDA=50.0
NC_035105.1	8591535	.	A	C	.	.	MAF_INRAE=23.418;MAF_USDA=33.529
NC_035105.1	8591593	.	G	A	.	.	MAF_USDA=4.098
NC_035105.1	8591674	.	C	T	.	.	MAF_USDA=3.529
NC_035105.1	8591915	.	T	A	.	.	MAF_USDA=2.459
NC_035105.1	8591955	.	C	T	.	.	MAF_INRAE=10.0;MAF_USDA=4.098
NC_035105.1	8592003	.	G	A	.	.	MAF_INRAE=20.0;MAF_USDA=2.083
NC_035105.1	8592105	.	A	G	.	.	MAF_USDA=11.864
NC_035105.1	8592154	.	G	A	.	.	MAF_INRAE=5.063;MAF_USDA=4.167
NC_035105.1	8592213	.	A	G	.	.	MAF_USDA=15.574
NC_035105.1	8592281	.	C	T	.	.	MAF_USDA=6.471
NC_035105.1	8592285	.	G	A	.	.	MAF_USDA=2.459
NC_035105.1	8592324	.	G	C	.	.	MAF_INRAE=28.333
NC_035105.1	8592334	.	A	T	.	.	MAF_USDA=14.583
NC_035105.1	8592335	.	A	T	.	.	MAF_USDA=10.417
NC_035105.1	8592337	.	C	G	.	.	MAF_INRAE=28.333
NC_035105.1	8592340	.	A	G	.	.	MAF_USDA=12.5
NC_035105.1	8592341	.	A	T	.	.	MAF_USDA=12.5
NC_035105.1	8592342	.	A	T	.	.	MAF_USDA=12.5
NC_035105.1	8592343	.	C	T	.	.	MAF_USDA=12.5
NC_035105.1	8592348	.	A	T	.	.	MAF_USDA=12.5
NC_035105.1	8592349	.	A	T	.	.	MAF_USDA=10.417
NC_035105.1	8592353	.	A	C	.	.	MAF_INRAE=28.333
NC_035105.1	8592362	.	C	A	.	.	MAF_INRAE=27.848;MAF_USDA=31.765
NC_035105.1	8592455	.	G	A	.	.	MAF_INRAE=48.734;MAF_USDA=5.882
NC_035105.1	8592532	.	A	G	.	.	MAF_USDA=1.639
NC_035105.1	8592554	.	G	A	.	.	MAF_USDA=1.667
NC_035105.1	8592755	.	T	G	.	.	MAF_USDA=4.706
NC_035105.1	8592852	.	T	A	.	.	MAF_INRAE=34.81;MAF_USDA=42.941
NC_035105.1	8592853	.	T	A	.	.	MAF_INRAE=40.833;MAF_USDA=42.941
NC_035105.1	8592919	.	A	G	.	.	MAF_USDA=10.588
NC_035105.1	8592934	.	G	A	.	.	MAF_INRAE=49.367;MAF_USDA=5.882
NC_035105.1	8593066	.	T	A	.	.	MAF_USDA=7.059
NC_035105.1	8593089	.	C	T	.	.	MAF_USDA=1.639
NC_035105.1	8593186	.	T	C	.	.	MAF_INRAE=15.0
NC_035105.1	8593193	.	C	T	.	.	MAF_INRAE=36.842;MAF_USDA=5.882
NC_035105.1	8593237	.	G	A	.	.	MAF_USDA=1.639
NC_035105.1	8593261	.	A	C	.	.	MAF_USDA=5.833
NC_035105.1	8593276	.	T	C	.	.	MAF_USDA=4.098
NC_035105.1	8593393	.	G	A	.	.	MAF_INRAE=48.734;MAF_USDA=5.882
NC_035105.1	8593403	.	C	A	.	.	MAF_USDA=4.706
NC_035105.1	8593469	.	A	G	.	.	MAF_INRAE=3.165;MAF_USDA=15.882
NC_035105.1	8593498	.	C	T	.	.	MAF_INRAE=5.063;MAF_USDA=8.197
NC_035105.1	8593538	.	A	C	.	.	MAF_INRAE=3.165;MAF_USDA=18.235
NC_035105.1	8593585	.	G	A	.	.	MAF_USDA=1.639
NC_035105.1	8593633	.	A	G	.	.	MAF_INRAE=3.165;MAF_USDA=17.059
NC_035105.1	8593756	.	A	G	.	.	MAF_USDA=1.639
NC_035105.1	8593791	.	A	T	.	.	MAF_INRAE=3.165;MAF_USDA=17.059
NC_035105.1	8593940	.	C	A	.	.	MAF_USDA=1.639
NC_035105.1	8594063	.	A	T	.	.	MAF_INRAE=15.0
NC_035105.1	8594070	.	G	A	.	.	MAF_USDA=2.459
NC_035105.1	8594240	.	C	T	.	.	MAF_USDA=1.639
NC_035105.1	8594287	.	G	A	.	.	MAF_USDA=1.639
NC_035105.1	8594301	.	G	A	.	.	MAF_USDA=5.882
NC_035105.1	8594391	.	GATGCTGCTCT	GATGCTGCTCC	.	.	MAF_USDA=4.167
NC_035105.1	8594596	.	T	G	.	.	MAF_USDA=6.471
NC_035105.1	8594627	.	G	A	.	.	MAF_INRAE=24.051;MAF_USDA=21.176
NC_035105.1	8594746	.	C	T	.	.	MAF_INRAE=49.367;MAF_USDA=4.706
NC_035105.1	8594758	.	C	A	.	.	MAF_INRAE=3.165;MAF_USDA=50.0
NC_035105.1	8594760	.	T	A	.	.	MAF_INRAE=2.5;MAF_USDA=50.0
NC_035105.1	8594761	.	T	G	.	.	MAF_INRAE=2.5;MAF_USDA=50.0
NC_035105.1	8594782	.	G	T	.	.	MAF_INRAE=36.842;MAF_USDA=21.176
NC_035105.1	8594783	.	G	T	.	.	MAF_USDA=21.176
NC_035105.1	8594840	.	G	A	.	.	MAF_USDA=1.639
NC_035105.1	8594849	.	C	T	.	.	MAF_USDA=1.639
NC_035105.1	8594851	.	C	A	.	.	MAF_INRAE=40.506;MAF_USDA=39.412
NC_035105.1	8594883	.	G	T	.	.	MAF_INRAE=10.833;MAF_USDA=5.738
NC_035105.1	8594957	.	A	G	.	.	MAF_USDA=2.459
NC_035105.1	8594961	.	A	C	.	.	MAF_USDA=1.639
NC_035105.1	8594962	.	G	T	.	.	MAF_INRAE=12.658;MAF_USDA=10.0
NC_035105.1	8594971	.	T	A	.	.	MAF_INRAE=3.165;MAF_USDA=17.647
NC_035105.1	8594988	.	A	C	.	.	MAF_INRAE=8.228;MAF_USDA=44.118
NC_035105.1	8594993	.	T	A	.	.	MAF_INRAE=43.038;MAF_USDA=20.588
NC_035105.1	8595032	.	T	A	.	.	MAF_INRAE=5.063;MAF_USDA=7.377
NC_035105.1	8595036	.	A	T	.	.	MAF_USDA=9.016
NC_035105.1	8595037	.	A	T	.	.	MAF_USDA=6.557
NC_035105.1	8595189	.	G	T	.	.	MAF_INRAE=39.241;MAF_USDA=38.824
NC_035105.1	8595204	.	C	A	.	.	MAF_USDA=20.588
NC_035105.1	8595260	.	G	T	.	.	MAF_USDA=20.833
NC_035105.1	8595286	.	T	C	.	.	MAF_INRAE=3.165;MAF_USDA=18.824
NC_035105.1	8595327	.	G	C	.	.	MAF_USDA=1.639
NC_035105.1	8595328	.	T	C	.	.	MAF_INRAE=34.177;MAF_USDA=44.118
NC_035105.1	8595337	.	C	T	.	.	MAF_USDA=4.918
NC_035105.1	8595441	.	A	T	.	.	MAF_INRAE=23.418;MAF_USDA=10.0
NC_035105.1	8595515	.	G	C	.	.	MAF_INRAE=17.089;MAF_USDA=38.235
NC_035105.1	8595535	.	C	T	.	.	MAF_INRAE=3.165;MAF_USDA=16.471
NC_035105.1	8595584	.	G	A	.	.	MAF_USDA=4.706
NC_035105.1	8595678	.	G	A	.	.	MAF_INRAE=3.165;MAF_USDA=15.882
NC_035105.1	8595730	.	T	C	.	.	MAF_INRAE=24.051;MAF_USDA=32.353
NC_035105.1	8595761	.	G	A	.	.	MAF_INRAE=2.532;MAF_USDA=28.235
NC_035105.1	8596424	.	C	T	.	.	MAF_USDA=4.167
NC_035105.1	8596445	.	C	A	.	.	MAF_USDA=6.25
NC_035105.1	8596461	.	C	T	.	.	MAF_USDA=8.333
NC_035105.1	8596479	.	T	C	.	.	MAF_INRAE=12.025;MAF_USDA=14.286
NC_035105.1	8596593	.	G	A	.	.	MAF_USDA=1.639
NC_035105.1	8596840	.	G	A	.	.	MAF_USDA=1.639
NC_035105.1	8596842	.	T	A	.	.	MAF_USDA=1.639
NC_035105.1	8597064	.	T	G	.	.	MAF_INRAE=3.165;MAF_USDA=22.353
NC_035105.1	8597097	.	C	A	.	.	MAF_USDA=1.639
NC_035105.1	8597135	.	C	T	.	.	MAF_USDA=1.639
NC_035105.1	8597154	.	C	A	.	.	MAF_INRAE=48.734;MAF_USDA=9.412
NC_035105.1	8597284	.	A	T	.	.	MAF_INRAE=10.833;MAF_USDA=4.098
NC_035105.1	8597317	.	A	C	.	.	MAF_USDA=1.639
NC_035105.1	8597374	.	G	A	.	.	MAF_USDA=2.459
NC_035105.1	8597536	.	G	T	.	.	MAF_INRAE=10.0;MAF_USDA=3.279
NC_035105.1	8597560	.	C	T	.	.	MAF_USDA=2.459
NC_035105.1	8597656	.	C	T	.	.	MAF_INRAE=24.051;MAF_USDA=11.176
NC_035105.1	8597681	.	G	T	.	.	MAF_USDA=9.016
NC_035105.1	8597773	.	G	T	.	.	MAF_INRAE=49.367;MAF_USDA=18.75
NC_035105.1	8597869	.	G	T	.	.	MAF_INRAE=43.038;MAF_USDA=45.882
NC_035105.1	8598038	.	A	G	.	.	MAF_USDA=1.639
NC_035105.1	8598067	.	A	T	.	.	MAF_INRAE=48.734;MAF_USDA=25.294
NC_035105.1	8598069	.	A	C	.	.	MAF_USDA=12.295
NC_035105.1	8598072	.	G	T	.	.	MAF_USDA=2.459
NC_035105.1	8598105	.	A	C	.	.	MAF_INRAE=42.405;MAF_USDA=42.941
NC_035105.1	8598212	.	C	T	.	.	MAF_USDA=1.639
NC_035105.1	8598254	.	G	T	.	.	MAF_USDA=1.639
NC_035105.1	8598376	.	T	C	.	.	MAF_INRAE=34.81;MAF_USDA=41.765
NC_035105.1	8598401	.	A	T	.	.	MAF_INRAE=2.5
NC_035105.1	8598412	.	G	A	.	.	MAF_INRAE=4.43;MAF_USDA=4.918
NC_035105.1	8598428	.	T	A	.	.	MAF_USDA=1.667
NC_035105.1	8598475	.	G	A	.	.	MAF_INRAE=49.367;MAF_USDA=25.0
NC_035105.1	8598613	.	C	A	.	.	MAF_INRAE=3.165;MAF_USDA=16.071
NC_035105.1	8598648	.	T	G	.	.	MAF_INRAE=36.842;MAF_USDA=15.476
NC_035105.1	8598689	.	A	C	.	.	MAF_USDA=13.333
NC_035105.1	8598725	.	C	A	.	.	MAF_INRAE=3.165;MAF_USDA=14.706
NC_035105.1	8598778	.	C	T	.	.	MAF_USDA=2.459
NC_035105.1	8598893	.	C	G	.	.	MAF_USDA=4.918
NC_035105.1	8599052	.	G	T	.	.	MAF_INRAE=10.833;MAF_USDA=8.235
NC_035105.1	8599112	.	T	G	.	.	MAF_INRAE=36.842;MAF_USDA=5.882
NC_035105.1	8599135	.	G	A	.	.	MAF_INRAE=3.165;MAF_USDA=17.059
NC_035105.1	8599482	.	A	T	.	.	MAF_INRAE=4.43;MAF_USDA=5.738
NC_035105.1	8599519	.	C	A	.	.	MAF_USDA=4.167
NC_035105.1	8599565	.	C	T	.	.	MAF_USDA=4.706
NC_035105.1	8599588	.	C	G	.	.	MAF_INRAE=36.842;MAF_USDA=7.059
NC_035105.1	8599630	.	G	A	.	.	MAF_USDA=12.295
NC_035105.1	8599708	.	G	A	.	.	MAF_INRAE=3.797;MAF_USDA=50.0
NC_035105.1	8599728	.	C	T	.	.	MAF_INRAE=8.861;MAF_USDA=28.824
NC_035105.1	8599813	.	G	A	.	.	MAF_USDA=1.639
NC_035105.1	8599889	.	C	T	.	.	MAF_INRAE=10.833;MAF_USDA=8.235
NC_035105.1	8599945	.	C	T	.	.	MAF_INRAE=49.367;MAF_USDA=22.941
NC_035105.1	8600009	.	T	A	.	.	MAF_USDA=12.295
NC_035105.1	8600019	.	C	A	.	.	MAF_USDA=2.459
NC_035105.1	8600020	.	A	T	.	.	MAF_USDA=2.459
NC_035105.1	8600034	.	G	T	.	.	MAF_INRAE=49.367;MAF_USDA=5.882
NC_035105.1	8600175	.	A	G	.	.	MAF_USDA=4.167
NC_035105.1	8600257	.	T	G	.	.	MAF_INRAE=48.734;MAF_USDA=5.294
NC_035105.1	8600278	.	A	C	.	.	MAF_INRAE=10.833;MAF_USDA=8.235
NC_035105.1	8600299	.	A	G	.	.	MAF_INRAE=3.333
NC_035105.1	8600468	.	C	T	.	.	MAF_USDA=1.639
NC_035105.1	8600505	.	C	T	.	.	MAF_USDA=4.098
NC_035105.1	8600519	.	C	T	.	.	MAF_INRAE=3.165;MAF_USDA=17.059
NC_035105.1	8600614	.	G	A	.	.	MAF_USDA=1.639
NC_035105.1	8600656	.	A	G	.	.	MAF_INRAE=10.833;MAF_USDA=8.235
NC_035105.1	8600681	.	C	T	.	.	MAF_INRAE=24.051;MAF_USDA=10.0
NC_035105.1	8600859	.	T	A	.	.	MAF_USDA=2.459
NC_035105.1	8600876	.	T	G	.	.	MAF_INRAE=24.051;MAF_USDA=10.0
NC_035105.1	8600923	.	A	G	.	.	MAF_USDA=2.459
NC_035105.1	8600936	.	G	C	.	.	MAF_USDA=1.639
NC_035105.1	8601080	.	G	C	.	.	MAF_USDA=1.639
NC_035105.1	8601085	.	A	C	.	.	MAF_INRAE=5.063;MAF_USDA=9.836
NC_035105.1	8601148	.	G	A	.	.	MAF_USDA=1.639
NC_035105.1	8601171	.	C	T	.	.	MAF_USDA=1.639
NC_035105.1	8601194	.	CTC	CTT	.	.	MAF_USDA=11.364
NC_035105.1	8601227	.	C	T	.	.	MAF_INRAE=10.127;MAF_USDA=8.235
NC_035105.1	8601230	.	A	C	.	.	MAF_INRAE=10.833;MAF_USDA=4.098
NC_035105.1	8601262	.	T	G	.	.	MAF_USDA=1.639
NC_035105.1	8601368	.	A	G	.	.	MAF_USDA=4.118
NC_035105.1	8601428	.	T	C	.	.	MAF_INRAE=3.165;MAF_USDA=15.882
NC_035105.1	8601443	.	G	A	.	.	MAF_INRAE=49.367;MAF_USDA=21.176
NC_035105.1	8601452	.	C	A	.	.	MAF_USDA=1.639
NC_035105.1	8601456	.	G	A	.	.	MAF_INRAE=3.165;MAF_USDA=15.882
NC_035105.1	8601660	.	C	A	.	.	MAF_USDA=5.294
NC_035105.1	8601675	.	G	A	.	.	MAF_USDA=1.639
NC_035105.1	8601692	.	C	T	.	.	MAF_USDA=1.639
NC_035105.1	8601696	.	A	G	.	.	MAF_INRAE=11.392;MAF_USDA=25.882
NC_035105.1	8601697	.	C	A	.	.	MAF_USDA=1.639
NC_035105.1	8601709	.	G	A	.	.	MAF_INRAE=24.051;MAF_USDA=10.0
NC_035105.1	8601790	.	C	T	.	.	MAF_INRAE=10.0;MAF_USDA=9.836
NC_035105.1	8602442	.	A	C	.	.	MAF_USDA=3.448
NC_035105.1	8602499	.	C	T	.	.	MAF_USDA=1.667
NC_035105.1	8602518	.	G	C	.	.	MAF_INRAE=2.532;MAF_USDA=15.294
NC_035105.1	8602631	.	G	A	.	.	MAF_INRAE=3.165;MAF_USDA=39.583
NC_035105.1	8602650	.	T	C	.	.	MAF_INRAE=36.842;MAF_USDA=14.583
NC_035105.1	8602839	.	T	C	.	.	MAF_USDA=4.098
NC_035105.1	8602923	.	C	T	.	.	MAF_USDA=13.115
NC_035105.1	8602946	.	G	A	.	.	MAF_USDA=12.295
NC_035105.1	8602990	.	A	G	.	.	MAF_INRAE=10.127;MAF_USDA=22.353
NC_035105.1	8602995	.	T	C	.	.	MAF_USDA=1.639
NC_035105.1	8603092	.	G	A	.	.	MAF_INRAE=50.0;MAF_USDA=5.882
NC_035105.1	8603109	.	T	G	.	.	MAF_INRAE=5.263
NC_035105.1	8603212	.	G	A	.	.	MAF_INRAE=13.291;MAF_USDA=4.098
NC_035105.1	8603260	.	C	T	.	.	MAF_USDA=1.639
NC_035105.1	8603317	.	T	C	.	.	MAF_INRAE=10.833;MAF_USDA=4.098
NC_035105.1	8603330	.	G	T	.	.	MAF_INRAE=11.392;MAF_USDA=18.824
NC_035105.1	8603364	.	A	C	.	.	MAF_USDA=3.279
NC_035105.1	8603373	.	C	T	.	.	MAF_USDA=1.639
NC_035105.1	8603507	.	G	A	.	.	MAF_INRAE=3.165;MAF_USDA=16.471
NC_035105.1	8603516	.	C	T	.	.	MAF_INRAE=12.658;MAF_USDA=8.824
NC_035105.1	8603526	.	A	T	.	.	MAF_USDA=10.417
NC_035105.1	8603546	.	C	G	.	.	MAF_USDA=4.918
NC_035105.1	8603558	.	G	A	.	.	MAF_USDA=5.882
NC_035105.1	8603578	.	G	A	.	.	MAF_INRAE=49.367;MAF_USDA=5.882
NC_035105.1	8603580	.	A	C	.	.	MAF_USDA=10.656
NC_035105.1	8603582	.	C	T	.	.	MAF_INRAE=46.667;MAF_USDA=5.882
NC_035105.1	8603585	.	G	A	.	.	MAF_INRAE=46.667;MAF_USDA=7.647
NC_035105.1	8603605	.	G	A	.	.	MAF_USDA=2.459
NC_035105.1	8603606	.	T	C	.	.	MAF_USDA=2.459
NC_035105.1	8603617	.	A	C	.	.	MAF_USDA=11.475
NC_035105.1	8603643	.	A	C	.	.	MAF_USDA=8.333
NC_035105.1	8603763	.	T	A	.	.	MAF_USDA=1.639
NC_035105.1	8603783	.	G	A	.	.	MAF_USDA=8.333
NC_035105.1	8603795	.	C	A	.	.	MAF_USDA=8.333
NC_035105.1	8603803	.	T	G	.	.	MAF_INRAE=5.063
NC_035105.1	8603832	.	A	C	.	.	MAF_USDA=10.656
NC_035105.1	8603854	.	G	A	.	.	MAF_INRAE=3.165
NC_035105.1	8603908	.	C	A	.	.	MAF_INRAE=10.0;MAF_USDA=13.115
NC_035105.1	8603909	.	G	A	.	.	MAF_INRAE=10.0;MAF_USDA=13.115
NC_035105.1	8603939	.	A	C	.	.	MAF_USDA=1.639
NC_035105.1	8603980	.	C	A	.	.	MAF_INRAE=3.165;MAF_USDA=16.471
NC_035105.1	8603981	.	C	T	.	.	MAF_USDA=1.639
NC_035105.1	8604079	.	G	A	.	.	MAF_USDA=4.167
NC_035105.1	8604138	.	A	G	.	.	MAF_USDA=7.377
NC_035105.1	8604336	.	A	C	.	.	MAF_USDA=5.738
NC_035105.1	8604351	.	T	C	.	.	MAF_INRAE=3.165;MAF_USDA=50.0
NC_035105.1	8604353	.	A	C	.	.	MAF_INRAE=5.833;MAF_USDA=44.118
NC_035105.1	8604355	.	T	A	.	.	MAF_INRAE=2.5;MAF_USDA=21.176
NC_035105.1	8604365	.	G	T	.	.	MAF_INRAE=20.0;MAF_USDA=2.083
NC_035105.1	8604432	.	A	C	.	.	MAF_USDA=14.754
NC_035105.1	8604454	.	A	T	.	.	MAF_INRAE=10.833;MAF_USDA=13.934
NC_035105.1	8604516	.	A	G	.	.	MAF_INRAE=3.165;MAF_USDA=21.765
NC_035105.1	8604636	.	G	A	.	.	MAF_INRAE=2.5;MAF_USDA=50.0
NC_035105.1	8604736	.	G	A	.	.	MAF_INRAE=5.263
NC_035105.1	8604766	.	G	A	.	.	MAF_USDA=1.639
NC_035105.1	8604792	.	C	A	.	.	MAF_INRAE=1.667;MAF_USDA=10.417
NC_035105.1	8604798	.	C	T	.	.	MAF_INRAE=10.833
NC_035105.1	8604803	.	T	C	.	.	MAF_INRAE=10.833;MAF_USDA=13.115
NC_035105.1	8604813	.	C	A	.	.	MAF_INRAE=49.367;MAF_USDA=5.882
NC_035105.1	8604834	.	G	A	.	.	MAF_USDA=6.557
NC_035105.1	8604953	.	C	T	.	.	MAF_USDA=7.143
NC_035105.1	8604958	.	T	C	.	.	MAF_USDA=7.738
NC_035105.1	8605004	.	C	T	.	.	MAF_INRAE=3.165;MAF_USDA=16.667
NC_035105.1	8605005	.	A	G	.	.	MAF_INRAE=45.0;MAF_USDA=17.262
NC_035105.1	8605006	.	C	T	.	.	MAF_USDA=2.5
NC_035105.1	8605029	.	C	A	.	.	MAF_USDA=1.667
NC_035105.1	8605040	.	A	G	.	.	MAF_INRAE=49.367
NC_035105.1	8605101	.	T	C	.	.	MAF_USDA=4.167
NC_035105.1	8605112	.	G	T	.	.	MAF_INRAE=3.165;MAF_USDA=16.667
NC_035105.1	8605139	.	C	A	.	.	MAF_INRAE=23.418;MAF_USDA=10.241
NC_035105.1	8605151	.	G	A	.	.	MAF_USDA=3.39
NC_035105.1	8605243	.	G	A	.	.	MAF_USDA=1.667
NC_035105.1	8605249	.	G	T	.	.	MAF_INRAE=2.532;MAF_USDA=16.667
NC_035105.1	8605384	.	T	A	.	.	MAF_INRAE=3.165;MAF_USDA=22.353
NC_035105.1	8605399	.	G	T	.	.	MAF_INRAE=1.667;MAF_USDA=9.016
NC_035105.1	8605423	.	A	G	.	.	MAF_INRAE=10.833;MAF_USDA=13.115
NC_035105.1	8605460	.	A	C	.	.	MAF_USDA=2.459
NC_035105.1	8605491	.	C	T	.	.	MAF_USDA=1.639
NC_035105.1	8605566	.	A	C	.	.	MAF_INRAE=3.165;MAF_USDA=50.0
NC_035105.1	8605568	.	G	C	.	.	MAF_INRAE=2.5;MAF_USDA=50.0
NC_035105.1	8605570	.	G	T	.	.	MAF_INRAE=2.5;MAF_USDA=47.917
NC_035105.1	8605571	.	C	T	.	.	MAF_INRAE=2.5;MAF_USDA=50.0
NC_035105.1	8605663	.	C	T	.	.	MAF_INRAE=15.0
NC_035105.1	8605734	.	G	T	.	.	MAF_INRAE=17.5
NC_035105.1	8605753	.	G	A	.	.	MAF_INRAE=14.167
NC_035105.1	8605841	.	G	T	.	.	MAF_USDA=1.639
NC_035105.1	8605854	.	G	A	.	.	MAF_USDA=4.098
NC_035105.1	8605871	.	C	A	.	.	MAF_INRAE=1.667
NC_035105.1	8605879	.	A	C	.	.	MAF_INRAE=1.667
NC_035105.1	8605883	.	C	G	.	.	MAF_INRAE=1.667
NC_035105.1	8605888	.	C	T	.	.	MAF_INRAE=1.667
NC_035105.1	8605889	.	T	A	.	.	MAF_INRAE=1.667
NC_035105.1	8605895	.	T	G	.	.	MAF_INRAE=1.667
NC_035105.1	8605898	.	G	A	.	.	MAF_INRAE=1.667
NC_035105.1	8605904	.	T	C	.	.	MAF_INRAE=1.667
NC_035105.1	8605907	.	A	T	.	.	MAF_INRAE=10.833
NC_035105.1	8605928	.	T	G	.	.	MAF_INRAE=2.5
NC_035105.1	8605934	.	A	T	.	.	MAF_INRAE=2.5
NC_035105.1	8605951	.	G	A	.	.	MAF_INRAE=6.667
NC_035105.1	8605952	.	C	T	.	.	MAF_INRAE=6.667
NC_035105.1	8605953	.	C	A	.	.	MAF_INRAE=6.667
NC_035105.1	8605963	.	A	G	.	.	MAF_INRAE=7.5
NC_035105.1	8605973	.	C	T	.	.	MAF_INRAE=8.333
NC_035105.1	8605975	.	G	A	.	.	MAF_INRAE=8.333
NC_035105.1	8605986	.	A	C	.	.	MAF_INRAE=7.5
NC_035105.1	8606027	.	T	C	.	.	MAF_INRAE=23.333
NC_035105.1	8606028	.	C	T	.	.	MAF_INRAE=13.333;MAF_USDA=2.083
NC_035105.1	8606030	.	T	C	.	.	MAF_INRAE=4.167
NC_035105.1	8606043	.	A	T	.	.	MAF_INRAE=27.5
NC_035105.1	8606060	.	G	T	.	.	MAF_INRAE=30.833
NC_035105.1	8606088	.	G	A	.	.	MAF_INRAE=35.833
NC_035105.1	8606089	.	G	T	.	.	MAF_INRAE=25.0;MAF_USDA=9.836
NC_035105.1	8606091	.	T	C	.	.	MAF_INRAE=35.833
NC_035105.1	8606105	.	C	G	.	.	MAF_INRAE=36.667
NC_035105.1	8606115	.	G	T	.	.	MAF_INRAE=37.5
NC_035105.1	8606123	.	C	A	.	.	MAF_INRAE=38.333
NC_035105.1	8606124	.	C	G	.	.	MAF_INRAE=37.5
NC_035105.1	8606127	.	G	A	.	.	MAF_INRAE=35.833
NC_035105.1	8606128	.	C	T	.	.	MAF_INRAE=35.0
NC_035105.1	8606132	.	A	T	.	.	MAF_INRAE=33.333
NC_035105.1	8606135	.	C	T	.	.	MAF_INRAE=33.333
NC_035105.1	8606154	.	T	G	.	.	MAF_INRAE=25.0
NC_035105.1	8606162	.	T	A	.	.	MAF_INRAE=20.0
NC_035105.1	8606173	.	A	G	.	.	MAF_USDA=22.941
NC_035105.1	8606179	.	A	G	.	.	MAF_INRAE=5.0
NC_035105.1	8606234	.	G	T	.	.	MAF_INRAE=3.165;MAF_USDA=39.583
NC_035105.1	8606312	.	C	A	.	.	MAF_INRAE=5.063
NC_035105.1	8606313	.	C	G	.	.	MAF_INRAE=3.333
NC_035105.1	8606316	.	G	C	.	.	MAF_INRAE=49.367;MAF_USDA=7.059
NC_035105.1	8606379	.	T	G	.	.	MAF_USDA=7.059
NC_035105.1	8606468	.	C	T	.	.	MAF_USDA=1.639
NC_035105.1	8606547	.	T	C	.	.	MAF_USDA=2.459
NC_035105.1	8606578	.	C	G	.	.	MAF_INRAE=5.063
NC_035105.1	8606642	.	T	A	.	.	MAF_USDA=6.557
NC_035105.1	8606728	.	C	T	.	.	MAF_INRAE=13.291;MAF_USDA=4.098
NC_035105.1	8606747	.	C	A	.	.	MAF_USDA=4.706
NC_035105.1	8606850	.	G	T	.	.	MAF_USDA=4.098
NC_035105.1	8606961	.	C	A	.	.	MAF_INRAE=3.165;MAF_USDA=16.471
NC_035105.1	8607032	.	A	G	.	.	MAF_INRAE=23.418;MAF_USDA=11.176
NC_035105.1	8607053	.	G	A	.	.	MAF_USDA=1.639
NC_035105.1	8607076	.	G	A	.	.	MAF_USDA=18.852
NC_035105.1	8607095	.	T	G	.	.	MAF_INRAE=34.177;MAF_USDA=40.0
NC_035105.1	8607126	.	T	A	.	.	MAF_INRAE=3.165;MAF_USDA=15.882
NC_035105.1	8607280	.	C	T	.	.	MAF_INRAE=10.833;MAF_USDA=11.475
NC_035105.1	8608390	.	G	T	.	.	MAF_USDA=19.492
NC_035105.1	8608472	.	G	A	.	.	MAF_USDA=25.0
NC_035105.1	8608526	.	T	G	.	.	MAF_USDA=2.542
NC_035105.1	8608557	.	C	A	.	.	MAF_USDA=2.5
NC_035105.1	8608765	.	G	A	.	.	MAF_USDA=4.167
NC_035105.1	8608774	.	G	A	.	.	MAF_USDA=4.918
NC_035105.1	8608889	.	G	A	.	.	MAF_INRAE=49.367;MAF_USDA=5.882
NC_035105.1	8608917	.	C	T	.	.	MAF_USDA=1.639
NC_035105.1	8608985	.	G	A	.	.	MAF_USDA=12.353
NC_035105.1	8609025	.	C	T	.	.	MAF_INRAE=10.127;MAF_USDA=25.882
NC_035105.1	8609194	.	G	T	.	.	MAF_INRAE=10.833;MAF_USDA=9.016
NC_035105.1	8609233	.	T	C	.	.	MAF_INRAE=10.833;MAF_USDA=10.656
NC_035105.1	8609339	.	T	C	.	.	MAF_USDA=3.279
NC_035105.1	8609369	.	C	A	.	.	MAF_INRAE=48.734;MAF_USDA=5.882
NC_035105.1	8609417	.	T	G	.	.	MAF_INRAE=34.177;MAF_USDA=35.882
NC_035105.1	8609418	.	C	G	.	.	MAF_INRAE=44.167;MAF_USDA=22.353
NC_035105.1	8609463	.	C	T	.	.	MAF_USDA=3.279
NC_035105.1	8609500	.	T	A	.	.	MAF_INRAE=5.063;MAF_USDA=3.279
NC_035105.1	8609512	.	C	T	.	.	MAF_USDA=12.941
NC_035105.1	8609518	.	A	T	.	.	MAF_INRAE=49.367;MAF_USDA=5.882
NC_035105.1	8609560	.	G	A	.	.	MAF_INRAE=3.165;MAF_USDA=47.917
NC_035105.1	8609563	.	T	C	.	.	MAF_USDA=3.279
NC_035105.1	8609573	.	T	C	.	.	MAF_INRAE=36.842;MAF_USDA=30.588
NC_035105.1	8609574	.	G	A	.	.	MAF_INRAE=10.833;MAF_USDA=10.656
NC_035105.1	8609607	.	G	A	.	.	MAF_INRAE=10.833;MAF_USDA=4.098
NC_035105.1	8609698	.	C	T	.	.	MAF_INRAE=5.696
NC_035105.1	8609720	.	G	C	.	.	MAF_INRAE=48.734;MAF_USDA=5.882
NC_035105.1	8609736	.	G	A	.	.	MAF_USDA=4.098
NC_035105.1	8609765	.	G	A	.	.	MAF_INRAE=33.544;MAF_USDA=36.471
NC_035105.1	8609859	.	C	A	.	.	MAF_INRAE=3.165;MAF_USDA=16.471
NC_035105.1	8609909	.	T	G	.	.	MAF_INRAE=37.5;MAF_USDA=26.23
NC_035105.1	8609928	.	G	T	.	.	MAF_INRAE=4.167
NC_035105.1	8609934	.	G	A	.	.	MAF_INRAE=39.167
NC_035105.1	8609935	.	T	C	.	.	MAF_INRAE=39.167
NC_035105.1	8609953	.	G	A	.	.	MAF_INRAE=3.333
NC_035105.1	8609954	.	T	A	.	.	MAF_INRAE=3.333
NC_035105.1	8609955	.	T	C	.	.	MAF_INRAE=41.667
NC_035105.1	8609964	.	G	A	.	.	MAF_INRAE=41.667
NC_035105.1	8609969	.	T	G	.	.	MAF_INRAE=41.667
NC_035105.1	8609972	.	T	C	.	.	MAF_INRAE=7.5
NC_035105.1	8609982	.	C	T	.	.	MAF_INRAE=22.5;MAF_USDA=33.333
NC_035105.1	8609985	.	G	A	.	.	MAF_INRAE=10.0;MAF_USDA=8.333
NC_035105.1	8610000	.	A	G	.	.	MAF_INRAE=34.167
NC_035105.1	8610001	.	T	C	.	.	MAF_INRAE=44.167
NC_035105.1	8610006	.	G	A	.	.	MAF_INRAE=44.167
NC_035105.1	8610009	.	G	A	.	.	MAF_INRAE=44.167
NC_035105.1	8610024	.	T	A	.	.	MAF_INRAE=2.532
NC_035105.1	8610036	.	A	G	.	.	MAF_INRAE=40.0
NC_035105.1	8610046	.	T	A	.	.	MAF_INRAE=35.0
NC_035105.1	8610058	.	G	C	.	.	MAF_USDA=1.639
NC_035105.1	8610408	.	T	C	.	.	MAF_USDA=4.167
NC_035105.1	8610423	.	C	T	.	.	MAF_USDA=10.588
NC_035105.1	8610442	.	C	T	.	.	MAF_USDA=4.098
NC_035105.1	8610506	.	G	C	.	.	MAF_USDA=2.459
NC_035105.1	8610519	.	A	T	.	.	MAF_USDA=2.459
NC_035105.1	8610547	.	A	T	.	.	MAF_INRAE=50.0;MAF_USDA=5.882
NC_035105.1	8610571	.	G	C	.	.	MAF_USDA=36.471
NC_035105.1	8610572	.	C	T	.	.	MAF_USDA=35.882
NC_035105.1	8610589	.	T	A	.	.	MAF_USDA=43.75
NC_035105.1	8610599	.	G	C	.	.	MAF_USDA=41.667
NC_035105.1	8610601	.	G	A	.	.	MAF_USDA=39.583
NC_035105.1	8610608	.	A	C	.	.	MAF_USDA=39.583
NC_035105.1	8610609	.	G	T	.	.	MAF_USDA=37.5
NC_035105.1	8610817	.	C	T	.	.	MAF_USDA=1.639
NC_035105.1	8610853	.	G	A	.	.	MAF_USDA=2.459
NC_035105.1	8610880	.	C	T	.	.	MAF_INRAE=34.177;MAF_USDA=5.294
NC_035105.1	8610980	.	C	T	.	.	MAF_USDA=7.377
NC_035105.1	8611194	.	A	C	.	.	MAF_USDA=1.639
NC_035105.1	8611200	.	C	A	.	.	MAF_USDA=1.639
NC_035105.1	8611214	.	G	T	.	.	MAF_USDA=2.459
NC_035105.1	8611341	.	G	A	.	.	MAF_INRAE=12.5;MAF_USDA=45.882
NC_035105.1	8611388	.	T	C	.	.	MAF_USDA=1.639
NC_035105.1	8611397	.	G	A	.	.	MAF_INRAE=13.291;MAF_USDA=13.934
NC_035105.1	8611401	.	G	A	.	.	MAF_INRAE=16.667;MAF_USDA=42.353
NC_035105.1	8611409	.	G	A	.	.	MAF_INRAE=10.833;MAF_USDA=9.016
NC_035105.1	8611415	.	A	G	.	.	MAF_USDA=2.353
NC_035105.1	8611423	.	A	G	.	.	MAF_INRAE=13.291;MAF_USDA=13.934
NC_035105.1	8611444	.	T	C	.	.	MAF_INRAE=15.0
NC_035105.1	8611449	.	C	T	.	.	MAF_INRAE=36.709;MAF_USDA=36.471
NC_035105.1	8611454	.	C	A	.	.	MAF_INRAE=33.333;MAF_USDA=15.882
NC_035105.1	8611462	.	A	C	.	.	MAF_INRAE=37.975;MAF_USDA=14.706
NC_035105.1	8611512	.	C	G	.	.	MAF_INRAE=1.667;MAF_USDA=11.765
NC_035105.1	8611626	.	C	T	.	.	MAF_INRAE=15.0;MAF_USDA=13.934
NC_035105.1	8611723	.	G	A	.	.	MAF_USDA=1.639
NC_035105.1	8611778	.	A	G	.	.	MAF_USDA=15.574
NC_035105.1	8611802	.	C	A	.	.	MAF_USDA=3.529
NC_035105.1	8612001	.	A	T	.	.	MAF_INRAE=13.924;MAF_USDA=18.235
NC_035105.1	8612012	.	C	T	.	.	MAF_INRAE=10.127;MAF_USDA=10.0
NC_035105.1	8612023	.	G	T	.	.	MAF_USDA=2.459
NC_035105.1	8612047	.	G	A	.	.	MAF_INRAE=15.833
NC_035105.1	8612061	.	A	C	.	.	MAF_USDA=2.941
NC_035105.1	8612095	.	G	T	.	.	MAF_USDA=1.639
NC_035105.1	8612103	.	G	C	.	.	MAF_USDA=3.529
NC_035105.1	8612121	.	G	A	.	.	MAF_USDA=1.639
NC_035105.1	8612151	.	T	C	.	.	MAF_INRAE=36.842;MAF_USDA=17.647
NC_035105.1	8612197	.	A	G	.	.	MAF_USDA=1.639
NC_035105.1	8612220	.	G	T	.	.	MAF_INRAE=36.842;MAF_USDA=24.706
NC_035105.1	8612224	.	T	A	.	.	MAF_USDA=1.639
NC_035105.1	8612227	.	C	T	.	.	MAF_USDA=1.639
NC_035105.1	8612244	.	A	C	.	.	MAF_USDA=2.459
NC_035105.1	8612317	.	T	C	.	.	MAF_USDA=17.213
NC_035105.1	8612365	.	A	T	.	.	MAF_INRAE=36.842;MAF_USDA=5.952
NC_035105.1	8612390	.	T	G	.	.	MAF_USDA=2.5
NC_035105.1	8612413	.	A	G	.	.	MAF_USDA=1.667
NC_035105.1	8612426	.	C	A	.	.	MAF_INRAE=41.772;MAF_USDA=11.905
NC_035105.1	8612442	.	G	A	.	.	MAF_USDA=1.667
NC_035105.1	8612449	.	C	T	.	.	MAF_USDA=2.5
NC_035105.1	8612458	.	C	T	.	.	MAF_USDA=1.667
NC_035105.1	8612459	.	A	G	.	.	MAF_INRAE=37.975;MAF_USDA=16.667
NC_035105.1	8612480	.	G	C	.	.	MAF_INRAE=6.329;MAF_USDA=10.714
NC_035105.1	8612563	.	C	A	.	.	MAF_INRAE=37.975;MAF_USDA=16.471
NC_035105.1	8612564	.	A	T	.	.	MAF_INRAE=33.333;MAF_USDA=16.471
NC_035105.1	8612565	.	G	A	.	.	MAF_INRAE=33.333;MAF_USDA=16.471
NC_035105.1	8612599	.	A	T	.	.	MAF_USDA=1.667
NC_035105.1	8612739	.	C	A	.	.	MAF_INRAE=14.557;MAF_USDA=26.786
NC_035105.1	8612776	.	A	C	.	.	MAF_INRAE=20.253;MAF_USDA=20.238
NC_035105.1	8612781	.	T	A	.	.	MAF_INRAE=10.833;MAF_USDA=11.667
NC_035105.1	8612863	.	C	T	.	.	MAF_INRAE=37.975;MAF_USDA=16.071
NC_035105.1	8612960	.	T	C	.	.	MAF_INRAE=3.165;MAF_USDA=15.476
NC_035105.1	8613065	.	A	G	.	.	MAF_INRAE=36.842;MAF_USDA=20.238
NC_035105.1	8613201	.	T	C	.	.	MAF_USDA=1.667
NC_035105.1	8613212	.	A	T	.	.	MAF_USDA=1.667
NC_035105.1	8613325	.	A	G	.	.	MAF_USDA=3.571
NC_035105.1	8613343	.	G	A	.	.	MAF_INRAE=36.842;MAF_USDA=20.833
NC_035105.1	8613349	.	C	T	.	.	MAF_INRAE=36.842;MAF_USDA=20.833
NC_035105.1	8613356	.	A	T	.	.	MAF_USDA=1.667
NC_035105.1	8613383	.	G	A	.	.	MAF_USDA=1.667
NC_035105.1	8613421	.	C	A	.	.	MAF_INRAE=5.063
NC_035105.1	8613467	.	A	C	.	.	MAF_USDA=15.833
NC_035105.1	8613515	.	A	T	.	.	MAF_INRAE=36.842;MAF_USDA=20.238
NC_035105.1	8613522	.	A	C	.	.	MAF_USDA=2.5
NC_035105.1	8613604	.	G	A	.	.	MAF_INRAE=3.165;MAF_USDA=15.476
NC_035105.1	8613631	.	C	T	.	.	MAF_INRAE=10.833;MAF_USDA=13.333
NC_035105.1	8613703	.	G	A	.	.	MAF_USDA=10.0
NC_035105.1	8613730	.	G	A	.	.	MAF_USDA=5.833
NC_035105.1	8613757	.	C	T	.	.	MAF_USDA=15.833
NC_035105.1	8613872	.	T	C	.	.	MAF_USDA=1.667
NC_035105.1	8613925	.	G	A	.	.	MAF_INRAE=10.127
NC_035105.1	8613958	.	C	T	.	.	MAF_USDA=4.762
NC_035105.1	8613987	.	G	A	.	.	MAF_INRAE=5.263
NC_035105.1	8614104	.	G	A	.	.	MAF_USDA=1.667
NC_035105.1	8614136	.	C	T	.	.	MAF_USDA=5.833
NC_035105.1	8614146	.	T	A	.	.	MAF_USDA=1.667
NC_035105.1	8614208	.	C	T	.	.	MAF_USDA=7.627
NC_035105.1	8614232	.	T	C	.	.	MAF_USDA=17.857
NC_035105.1	8614274	.	A	C	.	.	MAF_USDA=10.417
NC_035105.1	8614296	.	A	T	.	.	MAF_USDA=5.0
NC_035105.1	8614365	.	A	G	.	.	MAF_INRAE=1.667
NC_035105.1	8614454	.	A	T	.	.	MAF_INRAE=36.842;MAF_USDA=17.857
NC_035105.1	8614456	.	G	T	.	.	MAF_INRAE=10.759;MAF_USDA=15.476
NC_035105.1	8614551	.	T	A	.	.	MAF_INRAE=1.667;MAF_USDA=10.843
NC_035105.1	8614599	.	T	C	.	.	MAF_INRAE=15.0
NC_035105.1	8614708	.	G	T	.	.	MAF_USDA=1.667
NC_035105.1	8614732	.	C	T	.	.	MAF_INRAE=11.392;MAF_USDA=10.714
NC_035105.1	8614743	.	C	T	.	.	MAF_INRAE=41.139;MAF_USDA=28.571
NC_035105.1	8614747	.	C	T	.	.	MAF_USDA=16.071
NC_035105.1	8615007	.	G	A	.	.	MAF_USDA=1.667
NC_035105.1	8615015	.	C	A	.	.	MAF_INRAE=10.0;MAF_USDA=12.5
NC_035105.1	8615128	.	C	G	.	.	MAF_USDA=1.667
NC_035105.1	8615182	.	A	C	.	.	MAF_INRAE=1.667;MAF_USDA=11.905
NC_035105.1	8615216	.	T	C	.	.	MAF_INRAE=10.833;MAF_USDA=13.333
NC_035105.1	8615272	.	C	G	.	.	MAF_INRAE=3.165;MAF_USDA=14.881
NC_035105.1	8615401	.	C	A	.	.	MAF_INRAE=10.0
NC_035105.1	8615402	.	C	A	.	.	MAF_INRAE=36.842;MAF_USDA=15.476
NC_035105.1	8615403	.	A	G	.	.	MAF_USDA=15.476
NC_035105.1	8615404	.	G	A	.	.	MAF_USDA=1.667
NC_035105.1	8615540	.	G	A	.	.	MAF_USDA=4.167
NC_035105.1	8615640	.	G	A	.	.	MAF_INRAE=38.608;MAF_USDA=32.143
NC_035105.1	8615678	.	G	T	.	.	MAF_USDA=1.667
NC_035105.1	8615721	.	T	A	.	.	MAF_USDA=4.167
NC_035105.1	8615727	.	A	C	.	.	MAF_USDA=2.5
NC_035105.1	8615815	.	A	G	.	.	MAF_USDA=3.333
NC_035105.1	8615901	.	C	T	.	.	MAF_INRAE=37.975;MAF_USDA=16.667
NC_035105.1	8615917	.	G	A	.	.	MAF_USDA=1.667
NC_035105.1	8615974	.	G	A	.	.	MAF_USDA=1.667
NC_035105.1	8616039	.	T	G	.	.	MAF_USDA=23.81
NC_035105.1	8616132	.	C	T	.	.	MAF_USDA=49.405
NC_035105.1	8616158	.	G	T	.	.	MAF_USDA=3.448
NC_035105.1	8616709	.	G	A	.	.	MAF_INRAE=36.842;MAF_USDA=5.488
NC_035105.1	8616820	.	C	A	.	.	MAF_USDA=1.695
NC_035105.1	8616826	.	C	T	.	.	MAF_INRAE=37.342;MAF_USDA=46.988
NC_035105.1	8616860	.	C	A	.	.	MAF_USDA=11.864
NC_035105.1	8616972	.	T	C	.	.	MAF_USDA=1.639
NC_035105.1	8617017	.	T	G	.	.	MAF_INRAE=37.342;MAF_USDA=15.294
NC_035105.1	8617058	.	G	T	.	.	MAF_INRAE=1.667;MAF_USDA=5.882
NC_035105.1	8617127	.	G	A	.	.	MAF_INRAE=33.333;MAF_USDA=12.941
NC_035105.1	8617144	.	T	C	.	.	MAF_USDA=4.098
NC_035105.1	8617149	.	G	A	.	.	MAF_USDA=2.459
NC_035105.1	8617156	.	A	G	.	.	MAF_USDA=1.639
NC_035105.1	8617160	.	A	C	.	.	MAF_USDA=1.639
NC_035105.1	8617253	.	C	T	.	.	MAF_USDA=1.639
NC_035105.1	8617271	.	C	G	.	.	MAF_INRAE=5.063
NC_035105.1	8617329	.	G	A	.	.	MAF_INRAE=14.167
NC_035105.1	8617476	.	C	T	.	.	MAF_USDA=3.529
NC_035105.1	8617523	.	C	G	.	.	MAF_INRAE=1.667;MAF_USDA=7.059
NC_035105.1	8617694	.	A	C	.	.	MAF_INRAE=3.165;MAF_USDA=14.706
NC_035105.1	8617885	.	T	A	.	.	MAF_INRAE=38.608;MAF_USDA=12.5
NC_035105.1	8617886	.	C	G	.	.	MAF_INRAE=33.333;MAF_USDA=12.5
NC_035105.1	8617889	.	T	C	.	.	MAF_INRAE=33.333;MAF_USDA=12.5
NC_035105.1	8617890	.	T	A	.	.	MAF_INRAE=33.333;MAF_USDA=12.5
NC_035105.1	8617893	.	A	C	.	.	MAF_INRAE=22.785;MAF_USDA=37.647
NC_035105.1	8618044	.	A	T	.	.	MAF_USDA=8.333
NC_035105.1	8618664	.	A	C	.	.	MAF_USDA=10.417
NC_035105.1	8618779	.	C	T	.	.	MAF_INRAE=17.5;MAF_USDA=21.176
NC_035105.1	8618781	.	T	C	.	.	MAF_INRAE=33.333;MAF_USDA=45.882
NC_035105.1	8618805	.	G	A	.	.	MAF_INRAE=5.696
NC_035105.1	8618906	.	G	A	.	.	MAF_USDA=4.098
NC_035105.1	8619071	.	T	C	.	.	MAF_INRAE=37.342;MAF_USDA=45.294
NC_035105.1	8619073	.	C	G	.	.	MAF_INRAE=32.5;MAF_USDA=45.294
NC_035105.1	8619205	.	C	T	.	.	MAF_USDA=5.738
NC_035105.1	8619270	.	A	G	.	.	MAF_USDA=8.235
NC_035105.1	8619307	.	T	C	.	.	MAF_INRAE=37.342;MAF_USDA=46.471
NC_035105.1	8619383	.	T	G	.	.	MAF_INRAE=3.333
NC_035105.1	8619579	.	C	A	.	.	MAF_INRAE=37.975;MAF_USDA=44.118
NC_035105.1	8619580	.	G	A	.	.	MAF_USDA=6.557
NC_035105.1	8619715	.	A	G	.	.	MAF_USDA=8.235
NC_035105.1	8619729	.	C	T	.	.	MAF_USDA=2.459
NC_035105.1	8619730	.	C	T	.	.	MAF_USDA=2.459
NC_035105.1	8619750	.	A	G	.	.	MAF_USDA=8.235
NC_035105.1	8619786	.	T	C	.	.	MAF_INRAE=37.342;MAF_USDA=45.294
NC_035105.1	8619879	.	T	G	.	.	MAF_INRAE=36.709;MAF_USDA=27.083
NC_035105.1	8619889	.	C	T	.	.	MAF_INRAE=36.709;MAF_USDA=45.882
NC_035105.1	8619907	.	A	G	.	.	MAF_INRAE=37.342;MAF_USDA=15.882
NC_035105.1	8619930	.	A	T	.	.	MAF_INRAE=36.842;MAF_USDA=16.471
NC_035105.1	8619948	.	C	A	.	.	MAF_INRAE=10.833;MAF_USDA=4.098
NC_035105.1	8619950	.	C	A	.	.	MAF_USDA=1.639
NC_035105.1	8619982	.	G	T	.	.	MAF_INRAE=10.833;MAF_USDA=4.918
NC_035105.1	8620030	.	G	T	.	.	MAF_USDA=1.639
NC_035105.1	8620032	.	A	T	.	.	MAF_USDA=2.459
NC_035105.1	8620033	.	G	C	.	.	MAF_USDA=2.459
NC_035105.1	8620191	.	T	G	.	.	MAF_INRAE=4.43
NC_035105.1	8620199	.	G	T	.	.	MAF_USDA=4.167
NC_035105.1	8620378	.	C	T	.	.	MAF_USDA=1.639
NC_035105.1	8620471	.	G	A	.	.	MAF_INRAE=5.063
NC_035105.1	8620538	.	C	A	.	.	MAF_INRAE=5.063
NC_035105.1	8620657	.	T	C	.	.	MAF_USDA=1.639
NC_035105.1	8620702	.	T	C	.	.	MAF_USDA=1.639
NC_035105.1	8620740	.	G	A	.	.	MAF_USDA=8.235
NC_035105.1	8620758	.	G	A	.	.	MAF_INRAE=37.975;MAF_USDA=15.882
NC_035105.1	8620823	.	G	A	.	.	MAF_INRAE=14.557;MAF_USDA=21.176
NC_035105.1	8620882	.	C	A	.	.	MAF_USDA=1.639
NC_035105.1	8621035	.	G	T	.	.	MAF_INRAE=1.667;MAF_USDA=4.706
NC_035105.1	8621156	.	G	T	.	.	MAF_INRAE=37.975;MAF_USDA=44.118
NC_035105.1	8621189	.	T	C	.	.	MAF_INRAE=37.975;MAF_USDA=43.529
NC_035105.1	8621274	.	C	A	.	.	MAF_USDA=2.459
NC_035105.1	8621278	.	A	G	.	.	MAF_USDA=3.279
NC_035105.1	8621306	.	G	T	.	.	MAF_INRAE=14.557;MAF_USDA=18.824
NC_035105.1	8621363	.	C	G	.	.	MAF_USDA=4.167
NC_035105.1	8621396	.	G	T	.	.	MAF_INRAE=1.667;MAF_USDA=4.118
NC_035105.1	8621402	.	G	A	.	.	MAF_INRAE=22.785;MAF_USDA=44.706
NC_035105.1	8621417	.	C	T	.	.	MAF_INRAE=10.0;MAF_USDA=12.295
NC_035105.1	8621500	.	C	G	.	.	MAF_USDA=3.529
NC_035105.1	8621578	.	A	G	.	.	MAF_INRAE=15.0
NC_035105.1	8621596	.	T	C	.	.	MAF_USDA=10.656
NC_035105.1	8621708	.	C	T	.	.	MAF_INRAE=1.667
NC_035105.1	8621771	.	G	A	.	.	MAF_INRAE=12.658;MAF_USDA=9.412
NC_035105.1	8621867	.	A	C	.	.	MAF_USDA=4.918
NC_035105.1	8621979	.	G	T	.	.	MAF_USDA=4.167
NC_035105.1	8622006	.	G	A	.	.	MAF_INRAE=3.165;MAF_USDA=50.0
NC_035105.1	8622022	.	A	G	.	.	MAF_USDA=1.639
NC_035105.1	8622061	.	A	G	.	.	MAF_INRAE=15.0
NC_035105.1	8622135	.	A	G	.	.	MAF_USDA=13.934
NC_035105.1	8622189	.	A	C	.	.	MAF_INRAE=14.557;MAF_USDA=21.176
NC_035105.1	8622288	.	G	A	.	.	MAF_USDA=13.115
NC_035105.1	8622303	.	G	A	.	.	MAF_INRAE=5.063
NC_035105.1	8622343	.	A	C	.	.	MAF_INRAE=14.167
NC_035105.1	8622401	.	A	T	.	.	MAF_USDA=9.639
NC_035105.1	8622404	.	A	T	.	.	MAF_USDA=9.639
NC_035105.1	8622434	.	T	C	.	.	MAF_INRAE=38.608;MAF_USDA=8.929
NC_035105.1	8622440	.	T	C	.	.	MAF_INRAE=17.5
NC_035105.1	8622472	.	T	C	.	.	MAF_USDA=8.235
NC_035105.1	8622502	.	G	T	.	.	MAF_USDA=14.583
NC_035105.1	8622519	.	G	C	.	.	MAF_USDA=12.5
NC_035105.1	8622687	.	G	A	.	.	MAF_USDA=12.5
NC_035105.1	8622688	.	G	T	.	.	MAF_USDA=12.5
NC_035105.1	8622701	.	A	C	.	.	MAF_USDA=14.583
NC_035105.1	8622705	.	C	G	.	.	MAF_USDA=23.81
NC_035105.1	8622717	.	G	T	.	.	MAF_USDA=21.176
NC_035105.1	8622735	.	T	C	.	.	MAF_USDA=2.459
NC_035105.1	8622745	.	G	A	.	.	MAF_USDA=15.574
NC_035105.1	8622746	.	C	A	.	.	MAF_USDA=14.706
NC_035105.1	8622751	.	T	C	.	.	MAF_USDA=8.197
NC_035105.1	8622771	.	T	G	.	.	MAF_USDA=28.824
NC_035105.1	8622789	.	G	A	.	.	MAF_USDA=23.77
NC_035105.1	8622800	.	C	A	.	.	MAF_USDA=13.115
NC_035105.1	8622816	.	A	T	.	.	MAF_USDA=13.115
NC_035105.1	8622835	.	G	T	.	.	MAF_USDA=13.115
NC_035105.1	8622840	.	G	C	.	.	MAF_USDA=19.672
NC_035105.1	8622887	.	A	T	.	.	MAF_USDA=29.167
NC_035105.1	8622906	.	C	T	.	.	MAF_USDA=15.574
NC_035105.1	8622921	.	A	C	.	.	MAF_USDA=9.836
NC_035105.1	8622940	.	G	A	.	.	MAF_INRAE=5.063
NC_035105.1	8622944	.	T	G	.	.	MAF_USDA=12.295
NC_035105.1	8623016	.	A	C	.	.	MAF_USDA=1.639
NC_035105.1	8623064	.	G	T	.	.	MAF_INRAE=1.667
NC_035105.1	8623080	.	A	G	.	.	MAF_INRAE=1.667
NC_035105.1	8623088	.	T	C	.	.	MAF_USDA=7.059
NC_035105.1	8623093	.	C	T	.	.	MAF_INRAE=2.5
NC_035105.1	8623111	.	T	C	.	.	MAF_INRAE=5.263
NC_035105.1	8623154	.	T	C	.	.	MAF_INRAE=48.734;MAF_USDA=5.882
NC_035105.1	8623192	.	C	T	.	.	MAF_INRAE=1.667
NC_035105.1	8623263	.	T	G	.	.	MAF_INRAE=23.418;MAF_USDA=47.647
NC_035105.1	8623267	.	G	A	.	.	MAF_USDA=12.295
NC_035105.1	8623273	.	A	C	.	.	MAF_INRAE=23.418;MAF_USDA=38.235
NC_035105.1	8623297	.	C	T	.	.	MAF_INRAE=15.0
NC_035105.1	8623298	.	A	T	.	.	MAF_INRAE=37.975;MAF_USDA=15.882
NC_035105.1	8623321	.	A	G	.	.	MAF_USDA=12.295
NC_035105.1	8623355	.	C	A	.	.	MAF_USDA=10.417
NC_035105.1	8623484	.	C	T	.	.	MAF_USDA=14.754
NC_035105.1	8623542	.	C	G	.	.	MAF_USDA=12.5
NC_035105.1	8623589	.	G	T	.	.	MAF_USDA=6.25
NC_035105.1	8623610	.	C	A	.	.	MAF_USDA=12.5
NC_035105.1	8623671	.	C	T	.	.	MAF_USDA=1.639
NC_035105.1	8623692	.	A	G	.	.	MAF_USDA=13.115
NC_035105.1	8623724	.	T	C	.	.	MAF_USDA=3.279
NC_035105.1	8623780	.	G	T	.	.	MAF_USDA=3.279
NC_035105.1	8623820	.	T	A	.	.	MAF_USDA=13.115
NC_035105.1	8623849	.	A	C	.	.	MAF_INRAE=36.842;MAF_USDA=31.176
NC_035105.1	8623856	.	C	A	.	.	MAF_USDA=4.098
NC_035105.1	8623874	.	G	A	.	.	MAF_USDA=2.459
NC_035105.1	8623875	.	G	A	.	.	MAF_USDA=2.459
NC_035105.1	8623898	.	T	A	.	.	MAF_USDA=4.167
NC_035105.1	8623937	.	G	A	.	.	MAF_USDA=2.353
NC_035105.1	8623938	.	G	A	.	.	MAF_USDA=1.639
NC_035105.1	8624163	.	T	A	.	.	MAF_USDA=13.115
NC_035105.1	8624218	.	T	G	.	.	MAF_INRAE=49.367;MAF_USDA=5.882
NC_035105.1	8624220	.	A	C	.	.	MAF_INRAE=36.842;MAF_USDA=31.765
NC_035105.1	8624255	.	A	C	.	.	MAF_USDA=2.459
NC_035105.1	8624264	.	C	A	.	.	MAF_USDA=2.459
NC_035105.1	8624283	.	C	T	.	.	MAF_USDA=11.475
NC_035105.1	8624348	.	G	T	.	.	MAF_USDA=5.738
NC_035105.1	8624414	.	G	A	.	.	MAF_INRAE=11.392;MAF_USDA=10.0
NC_035105.1	8624420	.	A	G	.	.	MAF_INRAE=36.842;MAF_USDA=42.353
NC_035105.1	8624584	.	C	G	.	.	MAF_USDA=12.295
NC_035105.1	8624620	.	C	T	.	.	MAF_USDA=3.279
NC_035105.1	8624664	.	C	T	.	.	MAF_USDA=1.765
NC_035105.1	8624682	.	C	T	.	.	MAF_USDA=1.639
NC_035105.1	8624850	.	G	A	.	.	MAF_USDA=4.167
NC_035105.1	8625002	.	G	A	.	.	MAF_USDA=8.235
NC_035105.1	8625022	.	T	C	.	.	MAF_INRAE=37.975;MAF_USDA=15.882
NC_035105.1	8625128	.	A	T	.	.	MAF_USDA=20.492
NC_035105.1	8625139	.	G	C	.	.	MAF_USDA=22.353
NC_035105.1	8625145	.	G	T	.	.	MAF_USDA=25.41
NC_035105.1	8625146	.	T	A	.	.	MAF_USDA=1.639
NC_035105.1	8625172	.	A	C	.	.	MAF_USDA=23.529
NC_035105.1	8625185	.	A	C	.	.	MAF_USDA=21.176
NC_035105.1	8625188	.	A	C	.	.	MAF_USDA=21.765
NC_035105.1	8625195	.	A	T	.	.	MAF_USDA=26.471
NC_035105.1	8625199	.	G	A	.	.	MAF_USDA=20.0
NC_035105.1	8625207	.	T	C	.	.	MAF_USDA=3.279
NC_035105.1	8625224	.	T	G	.	.	MAF_USDA=27.049
NC_035105.1	8625227	.	C	T	.	.	MAF_INRAE=5.063;MAF_USDA=1.639
NC_035105.1	8625241	.	T	C	.	.	MAF_USDA=28.235
NC_035105.1	8625252	.	A	T	.	.	MAF_USDA=24.118
NC_035105.1	8625255	.	T	C	.	.	MAF_USDA=23.529
NC_035105.1	8625288	.	C	T	.	.	MAF_USDA=26.471
NC_035105.1	8625290	.	C	T	.	.	MAF_USDA=15.294
NC_035105.1	8625325	.	C	T	.	.	MAF_USDA=2.459
NC_035105.1	8625344	.	G	A	.	.	MAF_USDA=27.049
NC_035105.1	8625347	.	A	G	.	.	MAF_INRAE=37.975;MAF_USDA=13.095
NC_035105.1	8625350	.	A	G	.	.	MAF_USDA=27.5
NC_035105.1	8625363	.	C	T	.	.	MAF_USDA=19.167
NC_035105.1	8625364	.	A	G	.	.	MAF_USDA=18.033
NC_035105.1	8625367	.	A	C	.	.	MAF_USDA=18.033
NC_035105.1	8625382	.	T	C	.	.	MAF_USDA=16.393
NC_035105.1	8625385	.	G	C	.	.	MAF_INRAE=15.0
NC_035105.1	8625390	.	A	G	.	.	MAF_USDA=1.639
NC_035105.1	8625397	.	A	G	.	.	MAF_INRAE=19.62;MAF_USDA=26.471
NC_035105.1	8625403	.	G	T	.	.	MAF_USDA=1.639
NC_035105.1	8625447	.	G	T	.	.	MAF_USDA=16.393
NC_035105.1	8625497	.	C	T	.	.	MAF_USDA=2.459
NC_035105.1	8625553	.	A	G	.	.	MAF_INRAE=15.0
NC_035105.1	8625601	.	T	G	.	.	MAF_INRAE=11.667;MAF_USDA=10.588
NC_035105.1	8625611	.	T	A	.	.	MAF_INRAE=11.667;MAF_USDA=11.176
NC_035105.1	8625613	.	C	G	.	.	MAF_INRAE=11.667;MAF_USDA=11.176
NC_035105.1	8625614	.	A	T	.	.	MAF_INRAE=37.342;MAF_USDA=15.882
NC_035105.1	8625709	.	A	T	.	.	MAF_INRAE=16.456;MAF_USDA=11.475
NC_035105.1	8625710	.	A	C	.	.	MAF_USDA=30.588
NC_035105.1	8625734	.	A	T	.	.	MAF_INRAE=37.975;MAF_USDA=15.882
NC_035105.1	8625768	.	T	A	.	.	MAF_USDA=2.459
NC_035105.1	8625786	.	C	A	.	.	MAF_INRAE=1.667
NC_035105.1	8625875	.	C	T	.	.	MAF_INRAE=49.367;MAF_USDA=5.882
NC_035105.1	8625963	.	G	T	.	.	MAF_USDA=4.098
NC_035105.1	8625972	.	A	T	.	.	MAF_USDA=1.639
NC_035105.1	8626010	.	G	A	.	.	MAF_USDA=1.667
NC_035105.1	8626021	.	T	C	.	.	MAF_USDA=15.0
NC_035105.1	8626032	.	T	C	.	.	MAF_USDA=4.762
NC_035105.1	8626046	.	C	A	.	.	MAF_INRAE=36.842;MAF_USDA=28.571
NC_035105.1	8626054	.	C	A	.	.	MAF_USDA=2.5
NC_035105.1	8626099	.	C	T	.	.	MAF_USDA=1.667
NC_035105.1	8626119	.	G	C	.	.	MAF_USDA=1.667
NC_035105.1	8626123	.	A	G	.	.	MAF_USDA=15.0
NC_035105.1	8626259	.	G	T	.	.	MAF_USDA=2.941
NC_035105.1	8626347	.	G	A	.	.	MAF_USDA=3.279
NC_035105.1	8626409	.	G	A	.	.	MAF_USDA=4.918
NC_035105.1	8626488	.	G	A	.	.	MAF_USDA=3.279
NC_035105.1	8626492	.	T	C	.	.	MAF_INRAE=36.842;MAF_USDA=30.0
NC_035105.1	8626504	.	C	T	.	.	MAF_USDA=18.852
NC_035105.1	8626514	.	G	A	.	.	MAF_USDA=1.639
NC_035105.1	8626531	.	C	T	.	.	MAF_INRAE=11.667;MAF_USDA=13.529
NC_035105.1	8626588	.	G	C	.	.	MAF_INRAE=29.747;MAF_USDA=38.824
NC_035105.1	8626593	.	G	A	.	.	MAF_INRAE=36.842;MAF_USDA=44.118
NC_035105.1	8626672	.	G	A	.	.	MAF_INRAE=36.842;MAF_USDA=27.083
NC_035105.1	8626682	.	A	T	.	.	MAF_INRAE=36.842;MAF_USDA=22.917
NC_035105.1	8626688	.	T	C	.	.	MAF_USDA=20.833
NC_035105.1	8626694	.	A	G	.	.	MAF_INRAE=36.842;MAF_USDA=15.854
NC_035105.1	8626797	.	C	A	.	.	MAF_INRAE=13.333
NC_035105.1	8626917	.	C	A	.	.	MAF_USDA=27.083
NC_035105.1	8626945	.	A	G	.	.	MAF_USDA=1.639
NC_035105.1	8626955	.	C	A	.	.	MAF_INRAE=1.667
NC_035105.1	8626956	.	A	G	.	.	MAF_INRAE=12.5;MAF_USDA=12.941
NC_035105.1	8627006	.	G	C	.	.	MAF_USDA=1.639
NC_035105.1	8627155	.	G	A	.	.	MAF_USDA=1.667
NC_035105.1	8627218	.	A	T	.	.	MAF_USDA=1.639
NC_035105.1	8627247	.	G	T	.	.	MAF_INRAE=1.667
NC_035105.1	8627292	.	T	C	.	.	MAF_USDA=15.574
NC_035105.1	8627299	.	G	A	.	.	MAF_INRAE=36.842;MAF_USDA=29.412
NC_035105.1	8627301	.	T	A	.	.	MAF_USDA=8.235
NC_035105.1	8627309	.	C	T	.	.	MAF_INRAE=20.886;MAF_USDA=37.647
NC_035105.1	8627398	.	G	C	.	.	MAF_INRAE=3.165;MAF_USDA=14.706
NC_035105.1	8627437	.	C	T	.	.	MAF_USDA=1.639
NC_035105.1	8627476	.	T	C	.	.	MAF_INRAE=5.063
NC_035105.1	8627489	.	T	C	.	.	MAF_INRAE=36.842;MAF_USDA=25.0
NC_035105.1	8627491	.	T	C	.	.	MAF_USDA=1.639
NC_035105.1	8627513	.	C	A	.	.	MAF_USDA=2.459
NC_035105.1	8627518	.	T	C	.	.	MAF_USDA=2.353
NC_035105.1	8627520	.	C	T	.	.	MAF_INRAE=18.354;MAF_USDA=44.706
NC_035105.1	8627539	.	T	G	.	.	MAF_INRAE=1.667
NC_035105.1	8627572	.	A	C	.	.	MAF_INRAE=12.5;MAF_USDA=12.353
NC_035105.1	8627576	.	T	A	.	.	MAF_USDA=10.417
NC_035105.1	8627585	.	G	T	.	.	MAF_USDA=1.639
NC_035105.1	8627606	.	G	A	.	.	MAF_USDA=1.639
NC_035105.1	8627667	.	A	C	.	.	MAF_USDA=1.639
NC_035105.1	8627698	.	T	C	.	.	MAF_USDA=1.639
NC_035105.1	8627821	.	C	T	.	.	MAF_INRAE=36.842;MAF_USDA=29.412
NC_035105.1	8627951	.	C	A	.	.	MAF_USDA=1.639
NC_035105.1	8627954	.	G	A	.	.	MAF_INRAE=19.62;MAF_USDA=23.529
NC_035105.1	8627959	.	A	G	.	.	MAF_INRAE=36.842;MAF_USDA=19.412
NC_035105.1	8628053	.	C	A	.	.	MAF_INRAE=12.5;MAF_USDA=14.118
NC_035105.1	8628071	.	C	T	.	.	MAF_INRAE=36.842;MAF_USDA=5.882
NC_035105.1	8628118	.	G	A	.	.	MAF_INRAE=12.5;MAF_USDA=12.941
NC_035105.1	8628137	.	G	A	.	.	MAF_USDA=2.459
NC_035105.1	8628283	.	C	T	.	.	MAF_INRAE=36.842
NC_035105.1	8628284	.	G	A	.	.	MAF_INRAE=12.5
NC_035105.1	8628298	.	G	T	.	.	MAF_USDA=1.639
NC_035105.1	8628357	.	G	A	.	.	MAF_INRAE=18.354;MAF_USDA=43.529
NC_035105.1	8628397	.	C	T	.	.	MAF_INRAE=12.5;MAF_USDA=11.176
NC_035105.1	8628443	.	T	G	.	.	MAF_INRAE=13.924;MAF_USDA=22.941
NC_035105.1	8628482	.	T	C	.	.	MAF_INRAE=36.842;MAF_USDA=28.824
NC_035105.1	8628485	.	G	A	.	.	MAF_USDA=28.824
NC_035105.1	8628508	.	G	T	.	.	MAF_INRAE=38.608;MAF_USDA=15.882
NC_035105.1	8628523	.	C	A	.	.	MAF_USDA=1.639
NC_035105.1	8628524	.	A	T	.	.	MAF_USDA=1.639
NC_035105.1	8628635	.	T	A	.	.	MAF_INRAE=12.5;MAF_USDA=13.529
NC_035105.1	8628766	.	T	A	.	.	MAF_INRAE=37.975;MAF_USDA=27.059
NC_035105.1	8628815	.	T	G	.	.	MAF_USDA=7.647
NC_035105.1	8628838	.	A	G	.	.	MAF_USDA=1.639
NC_035105.1	8628918	.	C	T	.	.	MAF_USDA=2.459
NC_035105.1	8629052	.	G	A	.	.	MAF_USDA=8.333
NC_035105.1	8629092	.	T	C	.	.	MAF_USDA=8.333
NC_035105.1	8629112	.	G	T	.	.	MAF_USDA=1.667
NC_035105.1	8629117	.	G	T	.	.	MAF_USDA=8.333
NC_035105.1	8629120	.	G	T	.	.	MAF_INRAE=20.253;MAF_USDA=36.471
NC_035105.1	8629121	.	A	C	.	.	MAF_INRAE=14.557;MAF_USDA=21.765
NC_035105.1	8629195	.	T	A	.	.	MAF_INRAE=18.354;MAF_USDA=37.5
NC_035105.1	8629259	.	A	C	.	.	MAF_USDA=2.459
NC_035105.1	8629286	.	A	G	.	.	MAF_INRAE=36.842;MAF_USDA=27.647
NC_035105.1	8629298	.	A	C	.	.	MAF_USDA=1.639
NC_035105.1	8629299	.	C	A	.	.	MAF_USDA=1.639
NC_035105.1	8629328	.	A	G	.	.	MAF_USDA=8.333
NC_035105.1	8629363	.	G	T	.	.	MAF_INRAE=18.354;MAF_USDA=17.647
NC_035105.1	8629418	.	T	C	.	.	MAF_INRAE=17.722;MAF_USDA=47.059
NC_035105.1	8629484	.	C	T	.	.	MAF_USDA=14.754
NC_035105.1	8629492	.	A	C	.	.	MAF_USDA=1.639
NC_035105.1	8629552	.	A	G	.	.	MAF_INRAE=10.0;MAF_USDA=9.016
NC_035105.1	8629625	.	A	G	.	.	MAF_INRAE=32.278;MAF_USDA=15.882
NC_035105.1	8629634	.	C	A	.	.	MAF_USDA=4.098
NC_035105.1	8629642	.	T	C	.	.	MAF_INRAE=17.722;MAF_USDA=41.176
NC_035105.1	8629662	.	T	G	.	.	MAF_USDA=4.098
NC_035105.1	8629680	.	C	A	.	.	MAF_INRAE=36.842;MAF_USDA=27.647
NC_035105.1	8629734	.	C	G	.	.	MAF_USDA=1.639
NC_035105.1	8629761	.	G	T	.	.	MAF_INRAE=5.063
NC_035105.1	8629763	.	G	A	.	.	MAF_USDA=4.918
NC_035105.1	8629830	.	T	A	.	.	MAF_USDA=2.459
NC_035105.1	8629836	.	A	G	.	.	MAF_USDA=13.529
NC_035105.1	8629865	.	G	A	.	.	MAF_USDA=2.459
NC_035105.1	8629927	.	C	A	.	.	MAF_INRAE=50.0;MAF_USDA=6.471
NC_035105.1	8629934	.	A	G	.	.	MAF_USDA=3.279
NC_035105.1	8629951	.	C	T	.	.	MAF_USDA=1.765
NC_035105.1	8629958	.	A	G	.	.	MAF_INRAE=1.667;MAF_USDA=12.353
NC_035105.1	8629961	.	A	T	.	.	MAF_USDA=1.639
NC_035105.1	8629964	.	A	G	.	.	MAF_INRAE=12.025;MAF_USDA=40.0
NC_035105.1	8629989	.	G	T	.	.	MAF_INRAE=20.833;MAF_USDA=31.765
NC_035105.1	8629998	.	T	A	.	.	MAF_INRAE=10.0
NC_035105.1	8630008	.	T	C	.	.	MAF_INRAE=30.38;MAF_USDA=15.882
NC_035105.1	8630091	.	G	A	.	.	MAF_INRAE=5.263;MAF_USDA=43.75
NC_035105.1	8630275	.	C	T	.	.	MAF_INRAE=36.842
NC_035105.1	8630307	.	G	A	.	.	MAF_USDA=4.167
NC_035105.1	8630392	.	G	T	.	.	MAF_USDA=47.917
NC_035105.1	8630393	.	G	A	.	.	MAF_USDA=45.833
NC_035105.1	8630394	.	C	A	.	.	MAF_INRAE=2.5;MAF_USDA=47.917
NC_035105.1	8630433	.	A	T	.	.	MAF_INRAE=22.152;MAF_USDA=42.262
NC_035105.1	8630441	.	G	A	.	.	MAF_USDA=4.167
NC_035105.1	8630460	.	C	T	.	.	MAF_INRAE=3.165;MAF_USDA=19.643
NC_035105.1	8630507	.	G	A	.	.	MAF_USDA=1.786
NC_035105.1	8630508	.	C	T	.	.	MAF_INRAE=1.667
NC_035105.1	8630544	.	G	A	.	.	MAF_USDA=9.167
NC_035105.1	8630559	.	C	T	.	.	MAF_USDA=1.667
NC_035105.1	8630682	.	GTA	GTT	.	.	MAF_USDA=50.0
NC_035105.1	8630684	.	A	T	.	.	MAF_INRAE=2.5
NC_035105.1	8630699	.	T	A	.	.	MAF_INRAE=2.5
NC_035105.1	8630702	.	T	A	.	.	MAF_INRAE=2.5;MAF_USDA=50.0
NC_035105.1	8630780	.	C	A	.	.	MAF_USDA=1.667
NC_035105.1	8630870	.	T	C	.	.	MAF_USDA=1.667
NC_035105.1	8630934	.	C	A	.	.	MAF_INRAE=3.165;MAF_USDA=50.0
NC_035105.1	8630970	.	G	T	.	.	MAF_INRAE=3.165;MAF_USDA=50.0
NC_035105.1	8631015	.	C	G	.	.	MAF_USDA=4.918
NC_035105.1	8631050	.	C	A	.	.	MAF_INRAE=14.557;MAF_USDA=50.0
NC_035105.1	8631059	.	A	C	.	.	MAF_INRAE=1.667;MAF_USDA=31.765
NC_035105.1	8631102	.	T	C	.	.	MAF_USDA=1.639
NC_035105.1	8631237	.	T	C	.	.	MAF_USDA=2.459
NC_035105.1	8631341	.	C	T	.	.	MAF_USDA=6.557
NC_035105.1	8631356	.	A	C	.	.	MAF_USDA=2.459
NC_035105.1	8631471	.	T	C	.	.	MAF_USDA=1.639
NC_035105.1	8631506	.	T	G	.	.	MAF_USDA=2.941
NC_035105.1	8631508	.	A	T	.	.	MAF_USDA=2.083
NC_035105.1	8631511	.	G	A	.	.	MAF_USDA=5.738
NC_035105.1	8631574	.	C	T	.	.	MAF_USDA=1.639
NC_035105.1	8631575	.	G	T	.	.	MAF_USDA=1.639
NC_035105.1	8631688	.	C	A	.	.	MAF_USDA=11.765
NC_035105.1	8631692	.	T	G	.	.	MAF_USDA=6.557
NC_035105.1	8631695	.	C	A	.	.	MAF_USDA=2.459
NC_035105.1	8631703	.	A	G	.	.	MAF_USDA=1.639
NC_035105.1	8631783	.	C	T	.	.	MAF_USDA=2.459
NC_035105.1	8631805	.	C	A	.	.	MAF_INRAE=10.0;MAF_USDA=24.59
NC_035105.1	8631897	.	G	A	.	.	MAF_INRAE=36.842;MAF_USDA=11.765
NC_035105.1	8631938	.	G	T	.	.	MAF_USDA=2.459
NC_035105.1	8631941	.	A	G	.	.	MAF_USDA=2.941
NC_035105.1	8631946	.	T	C	.	.	MAF_INRAE=36.842;MAF_USDA=13.529
NC_035105.1	8631957	.	C	T	.	.	MAF_USDA=1.639
NC_035105.1	8632044	.	A	G	.	.	MAF_USDA=1.639
NC_035105.1	8632046	.	G	A	.	.	MAF_INRAE=5.263
NC_035105.1	8632175	.	A	G	.	.	MAF_USDA=20.833
NC_035105.1	8632195	.	C	T	.	.	MAF_INRAE=13.291;MAF_USDA=26.19
NC_035105.1	8632225	.	T	A	.	.	MAF_INRAE=15.823;MAF_USDA=29.412
NC_035105.1	8632229	.	G	T	.	.	MAF_USDA=5.738
NC_035105.1	8632234	.	C	T	.	.	MAF_USDA=2.459
NC_035105.1	8632265	.	T	C	.	.	MAF_USDA=3.279
NC_035105.1	8632268	.	G	C	.	.	MAF_INRAE=7.5;MAF_USDA=9.016
NC_035105.1	8632279	.	C	G	.	.	MAF_INRAE=7.5
NC_035105.1	8632403	.	G	A	.	.	MAF_USDA=4.098
NC_035105.1	8632404	.	G	T	.	.	MAF_USDA=1.639
NC_035105.1	8632430	.	C	T	.	.	MAF_USDA=2.083
NC_035105.1	8632431	.	C	T	.	.	MAF_INRAE=49.367;MAF_USDA=5.294
NC_035105.1	8632447	.	G	C	.	.	MAF_INRAE=36.842;MAF_USDA=25.0
NC_035105.1	8632545	.	T	C	.	.	MAF_USDA=11.176
NC_035105.1	8632652	.	T	A	.	.	MAF_USDA=21.311
NC_035105.1	8632797	.	C	T	.	.	MAF_USDA=1.639
NC_035105.1	8633029	.	C	A	.	.	MAF_USDA=1.639
NC_035105.1	8633072	.	T	A	.	.	MAF_USDA=1.639
NC_035105.1	8633125	.	G	T	.	.	MAF_INRAE=36.842;MAF_USDA=14.286
NC_035105.1	8633279	.	A	T	.	.	MAF_USDA=1.667
NC_035105.1	8633301	.	C	A	.	.	MAF_USDA=1.667
NC_035105.1	8633318	.	T	A	.	.	MAF_USDA=20.833
NC_035105.1	8633321	.	T	A	.	.	MAF_USDA=20.833
NC_035105.1	8633325	.	A	T	.	.	MAF_USDA=18.75
NC_035105.1	8633328	.	T	A	.	.	MAF_INRAE=10.833
NC_035105.1	8633345	.	T	A	.	.	MAF_USDA=20.833
NC_035105.1	8633435	.	A	T	.	.	MAF_USDA=5.0
NC_035105.1	8633441	.	T	C	.	.	MAF_INRAE=36.842;MAF_USDA=16.071
NC_035105.1	8633453	.	A	G	.	.	MAF_USDA=5.833
NC_035105.1	8633467	.	T	A	.	.	MAF_USDA=5.833
NC_035105.1	8633505	.	G	T	.	.	MAF_USDA=4.167
NC_035105.1	8633565	.	G	T	.	.	MAF_USDA=3.279
NC_035105.1	8633635	.	C	T	.	.	MAF_INRAE=36.842;MAF_USDA=5.882
NC_035105.1	8633677	.	G	T	.	.	MAF_INRAE=21.519;MAF_USDA=15.294
NC_035105.1	8633681	.	T	G	.	.	MAF_INRAE=20.253;MAF_USDA=42.941
NC_035105.1	8633851	.	A	T	.	.	MAF_USDA=2.459
NC_035105.1	8633888	.	T	A	.	.	MAF_INRAE=13.291;MAF_USDA=45.833
NC_035105.1	8633898	.	T	G	.	.	MAF_USDA=3.279
NC_035105.1	8633926	.	C	G	.	.	MAF_INRAE=36.842;MAF_USDA=11.176
NC_035105.1	8633945	.	C	A	.	.	MAF_INRAE=1.667;MAF_USDA=10.714
NC_035105.1	8634001	.	T	A	.	.	MAF_INRAE=36.842;MAF_USDA=17.059
NC_035105.1	8634163	.	A	T	.	.	MAF_USDA=4.918
NC_035105.1	8634181	.	A	C	.	.	MAF_INRAE=36.842;MAF_USDA=16.471
NC_035105.1	8634296	.	C	T	.	.	MAF_INRAE=42.105;MAF_USDA=15.476
NC_035105.1	8634370	.	C	T	.	.	MAF_USDA=1.639
NC_035105.1	8634383	.	T	C	.	.	MAF_USDA=2.353
NC_035105.1	8634384	.	G	T	.	.	MAF_USDA=1.639
NC_035105.1	8634576	.	T	C	.	.	MAF_INRAE=36.842;MAF_USDA=14.118
NC_035105.1	8634594	.	T	G	.	.	MAF_USDA=1.639
NC_035105.1	8634610	.	A	G	.	.	MAF_INRAE=36.842;MAF_USDA=16.471
NC_035105.1	8634648	.	T	G	.	.	MAF_USDA=1.639
NC_035105.1	8634653	.	T	A	.	.	MAF_USDA=1.639
NC_035105.1	8634686	.	C	T	.	.	MAF_USDA=3.279
NC_035105.1	8634756	.	T	C	.	.	MAF_INRAE=36.842;MAF_USDA=27.059
NC_035105.1	8634764	.	T	C	.	.	MAF_USDA=2.459
NC_035105.1	8634769	.	A	C	.	.	MAF_USDA=3.279
NC_035105.1	8634781	.	A	G	.	.	MAF_USDA=2.459
NC_035105.1	8634861	.	A	T	.	.	MAF_INRAE=1.667;MAF_USDA=11.765
NC_035105.1	8634928	.	G	C	.	.	MAF_USDA=1.639
NC_035105.1	8634960	.	A	G	.	.	MAF_USDA=1.667
NC_035105.1	8634987	.	T	A	.	.	MAF_INRAE=1.667;MAF_USDA=33.333
NC_035105.1	8635004	.	T	C	.	.	MAF_USDA=2.459
NC_035105.1	8635023	.	A	G	.	.	MAF_INRAE=36.842;MAF_USDA=18.824
NC_035105.1	8635026	.	A	C	.	.	MAF_INRAE=13.333;MAF_USDA=41.176
NC_035105.1	8635036	.	C	T	.	.	MAF_USDA=5.738
NC_035105.1	8635064	.	G	T	.	.	MAF_USDA=4.167
NC_035105.1	8635081	.	C	A	.	.	MAF_USDA=2.5
NC_035105.1	8635085	.	C	T	.	.	MAF_INRAE=36.842;MAF_USDA=16.071
NC_035105.1	8635090	.	G	A	.	.	MAF_INRAE=36.842;MAF_USDA=15.476
NC_035105.1	8635099	.	G	T	.	.	MAF_USDA=2.353
NC_035105.1	8635112	.	G	A	.	.	MAF_USDA=1.639
NC_035105.1	8635126	.	T	C	.	.	MAF_USDA=1.765
NC_035105.1	8635138	.	C	G	.	.	MAF_USDA=1.765
NC_035105.1	8635162	.	T	C	.	.	MAF_INRAE=10.0
NC_035105.1	8635187	.	C	G	.	.	MAF_USDA=2.459
NC_035105.1	8635188	.	A	G	.	.	MAF_USDA=2.459
NC_035105.1	8635238	.	C	A	.	.	MAF_INRAE=3.165;MAF_USDA=24.118
NC_035105.1	8635269	.	C	T	.	.	MAF_USDA=4.918
NC_035105.1	8635272	.	C	A	.	.	MAF_INRAE=22.152;MAF_USDA=20.0
NC_035105.1	8635287	.	C	T	.	.	MAF_INRAE=35.443;MAF_USDA=5.294
NC_035105.1	8635366	.	A	C	.	.	MAF_INRAE=36.842;MAF_USDA=11.765
NC_035105.1	8635368	.	C	T	.	.	MAF_USDA=12.941
NC_035105.1	8635386	.	T	G	.	.	MAF_USDA=1.639
NC_035105.1	8635447	.	A	T	.	.	MAF_INRAE=1.667;MAF_USDA=13.095
NC_035105.1	8635477	.	C	T	.	.	MAF_USDA=1.667
NC_035105.1	8635538	.	A	T	.	.	MAF_USDA=1.695
NC_035105.1	8635697	.	C	G	.	.	MAF_USDA=1.667
NC_035105.1	8635741	.	C	A	.	.	MAF_USDA=1.639
NC_035105.1	8635773	.	A	C	.	.	MAF_USDA=3.279
NC_035105.1	8635844	.	C	A	.	.	MAF_INRAE=36.842;MAF_USDA=15.882
NC_035105.1	8635845	.	G	A	.	.	MAF_USDA=2.941
NC_035105.1	8635930	.	A	T	.	.	MAF_INRAE=36.842;MAF_USDA=14.118
NC_035105.1	8635941	.	C	T	.	.	MAF_USDA=1.639
NC_035105.1	8636057	.	C	T	.	.	MAF_INRAE=1.667;MAF_USDA=10.119
NC_035105.1	8636104	.	T	G	.	.	MAF_INRAE=36.842;MAF_USDA=13.529
NC_035105.1	8636157	.	G	A	.	.	MAF_USDA=2.459
NC_035105.1	8636215	.	G	T	.	.	MAF_USDA=1.639
NC_035105.1	8636313	.	T	A	.	.	MAF_INRAE=36.842;MAF_USDA=10.0
NC_035105.1	8636335	.	C	T	.	.	MAF_USDA=1.639
NC_035105.1	8636380	.	T	G	.	.	MAF_INRAE=3.165;MAF_USDA=20.588
NC_035105.1	8636396	.	A	G	.	.	MAF_INRAE=21.519;MAF_USDA=15.882
NC_035105.1	8636426	.	A	G	.	.	MAF_USDA=1.639
NC_035105.1	8636483	.	G	A	.	.	MAF_USDA=2.941
NC_035105.1	8636534	.	C	T	.	.	MAF_USDA=2.459
NC_035105.1	8636539	.	T	G	.	.	MAF_USDA=1.639
NC_035105.1	8636567	.	G	T	.	.	MAF_USDA=3.279
NC_035105.1	8636602	.	T	C	.	.	MAF_USDA=1.639
NC_035105.1	8636603	.	A	G	.	.	MAF_USDA=4.098
NC_035105.1	8636620	.	T	A	.	.	MAF_USDA=2.459
NC_035105.1	8636646	.	T	G	.	.	MAF_USDA=4.918
NC_035105.1	8636723	.	C	T	.	.	MAF_INRAE=36.842;MAF_USDA=12.5
NC_035105.1	8636780	.	C	T	.	.	MAF_USDA=1.639
NC_035105.1	8636813	.	G	A	.	.	MAF_USDA=1.639
NC_035105.1	8636920	.	C	T	.	.	MAF_USDA=2.459
NC_035105.1	8636921	.	C	T	.	.	MAF_INRAE=10.833
NC_035105.1	8636925	.	C	A	.	.	MAF_USDA=3.279
NC_035105.1	8637070	.	C	A	.	.	MAF_USDA=13.253
NC_035105.1	8637170	.	G	C	.	.	MAF_USDA=10.714
NC_035105.1	8637179	.	A	T	.	.	MAF_USDA=2.5
NC_035105.1	8638565	.	C	A	.	.	MAF_USDA=5.932
NC_035105.1	8638731	.	T	A	.	.	MAF_USDA=2.459
NC_035105.1	8638738	.	T	G	.	.	MAF_USDA=2.459
NC_035105.1	8638776	.	G	C	.	.	MAF_USDA=3.279
NC_035105.1	8638802	.	G	A	.	.	MAF_USDA=2.459
NC_035105.1	8638858	.	A	T	.	.	MAF_USDA=2.5
NC_035105.1	8638883	.	G	A	.	.	MAF_USDA=1.639
NC_035105.1	8638901	.	C	G	.	.	MAF_USDA=1.639
NC_035105.1	8638908	.	T	C	.	.	MAF_USDA=2.459
NC_035105.1	8638982	.	T	C	.	.	MAF_USDA=5.738
NC_035105.1	8639071	.	G	A	.	.	MAF_INRAE=36.842;MAF_USDA=9.836
NC_035105.1	8639091	.	G	T	.	.	MAF_INRAE=2.5
NC_035105.1	8639095	.	G	T	.	.	MAF_INRAE=2.5;MAF_USDA=21.311
NC_035105.1	8639235	.	T	A	.	.	MAF_INRAE=2.5;MAF_USDA=15.476
NC_035105.1	8639238	.	G	A	.	.	MAF_USDA=12.5
NC_035105.1	8639258	.	C	T	.	.	MAF_INRAE=10.833
NC_035105.1	8639312	.	G	C	.	.	MAF_USDA=1.639
NC_035105.1	8639333	.	C	T	.	.	MAF_USDA=2.459
NC_035105.1	8639334	.	A	G	.	.	MAF_USDA=10.0
NC_035105.1	8639336	.	C	T	.	.	MAF_USDA=2.459
NC_035105.1	8639468	.	T	C	.	.	MAF_USDA=9.836
NC_035105.1	8639617	.	C	A	.	.	MAF_USDA=3.279
NC_035105.1	8639858	.	A	C	.	.	MAF_USDA=4.918
NC_035105.1	8639860	.	G	T	.	.	MAF_USDA=2.459
NC_035105.1	8639868	.	A	C	.	.	MAF_USDA=1.639
NC_035105.1	8639929	.	G	C	.	.	MAF_INRAE=2.5;MAF_USDA=24.706
NC_035105.1	8639983	.	G	A	.	.	MAF_INRAE=5.263;MAF_USDA=13.115
NC_035105.1	8640136	.	A	C	.	.	MAF_USDA=1.667
NC_035105.1	8640147	.	A	T	.	.	MAF_INRAE=2.5;MAF_USDA=24.405
NC_035105.1	8640178	.	A	G	.	.	MAF_INRAE=2.5;MAF_USDA=24.118
NC_035105.1	8640241	.	G	T	.	.	MAF_INRAE=10.759;MAF_USDA=38.824
NC_035105.1	8640242	.	T	A	.	.	MAF_INRAE=2.5;MAF_USDA=39.412
NC_035105.1	8640243	.	T	A	.	.	MAF_USDA=1.639
NC_035105.1	8640275	.	C	G	.	.	MAF_USDA=1.667
NC_035105.1	8640318	.	A	C	.	.	MAF_USDA=2.5
NC_035105.1	8640354	.	G	T	.	.	MAF_USDA=2.459
NC_035105.1	8640394	.	C	T	.	.	MAF_USDA=1.639
NC_035105.1	8640469	.	T	A	.	.	MAF_INRAE=36.842;MAF_USDA=14.118
NC_035105.1	8640511	.	C	G	.	.	MAF_INRAE=19.167;MAF_USDA=2.083
NC_035105.1	8640622	.	G	T	.	.	MAF_USDA=2.459
NC_035105.1	8640644	.	G	C	.	.	MAF_USDA=1.639
NC_035105.1	8640651	.	T	G	.	.	MAF_USDA=1.639
NC_035105.1	8640657	.	G	C	.	.	MAF_USDA=1.639
NC_035105.1	8640679	.	T	A	.	.	MAF_USDA=2.459
NC_035105.1	8640686	.	A	C	.	.	MAF_INRAE=22.152;MAF_USDA=15.882
NC_035105.1	8640736	.	A	G	.	.	MAF_INRAE=2.5;MAF_USDA=25.882
NC_035105.1	8640810	.	A	G	.	.	MAF_USDA=1.667
NC_035105.1	8640943	.	G	T	.	.	MAF_USDA=1.639
NC_035105.1	8641022	.	C	A	.	.	MAF_INRAE=11.392;MAF_USDA=10.0
NC_035105.1	8641068	.	A	G	.	.	MAF_USDA=3.279
NC_035105.1	8641073	.	G	A	.	.	MAF_USDA=5.738
NC_035105.1	8641081	.	G	A	.	.	MAF_USDA=5.738
NC_035105.1	8641183	.	C	T	.	.	MAF_USDA=4.098
NC_035105.1	8641287	.	G	T	.	.	MAF_INRAE=10.0
NC_035105.1	8641357	.	C	T	.	.	MAF_INRAE=36.842;MAF_USDA=14.706
NC_035105.1	8641380	.	G	C	.	.	MAF_USDA=4.118
NC_035105.1	8641423	.	G	T	.	.	MAF_INRAE=21.519;MAF_USDA=15.882
NC_035105.1	8641426	.	G	A	.	.	MAF_USDA=8.333
NC_035105.1	8641440	.	C	T	.	.	MAF_USDA=4.167
NC_035105.1	8641561	.	C	T	.	.	MAF_USDA=2.459
NC_035105.1	8641574	.	T	G	.	.	MAF_INRAE=21.519;MAF_USDA=15.882
NC_035105.1	8641627	.	C	A	.	.	MAF_USDA=2.459
NC_035105.1	8641650	.	T	A	.	.	MAF_INRAE=36.842;MAF_USDA=28.235
NC_035105.1	8641653	.	T	A	.	.	MAF_USDA=8.333
NC_035105.1	8641664	.	G	A	.	.	MAF_INRAE=10.833;MAF_USDA=21.311
NC_035105.1	8641666	.	A	G	.	.	MAF_INRAE=3.333
NC_035105.1	8641765	.	G	T	.	.	MAF_INRAE=21.519;MAF_USDA=15.294
NC_035105.1	8642071	.	G	T	.	.	MAF_INRAE=21.519;MAF_USDA=15.882
NC_035105.1	8642094	.	T	G	.	.	MAF_USDA=4.098
NC_035105.1	8642131	.	A	T	.	.	MAF_USDA=2.459
NC_035105.1	8642153	.	G	T	.	.	MAF_USDA=2.459
NC_035105.1	8642155	.	T	G	.	.	MAF_USDA=3.279
NC_035105.1	8642237	.	C	T	.	.	MAF_INRAE=20.253;MAF_USDA=12.5
NC_035105.1	8642440	.	A	G	.	.	MAF_USDA=4.098
NC_035105.1	8642456	.	T	G	.	.	MAF_USDA=4.098
NC_035105.1	8642619	.	C	T	.	.	MAF_INRAE=1.667
NC_035105.1	8642637	.	T	G	.	.	MAF_INRAE=9.494;MAF_USDA=10.0
NC_035105.1	8642648	.	A	G	.	.	MAF_INRAE=35.443;MAF_USDA=5.882
NC_035105.1	8642698	.	G	A	.	.	MAF_USDA=1.765
NC_035105.1	8642718	.	T	C	.	.	MAF_USDA=2.459
NC_035105.1	8642721	.	A	T	.	.	MAF_USDA=2.459
NC_035105.1	8642724	.	A	T	.	.	MAF_INRAE=36.842;MAF_USDA=8.235
NC_035105.1	8642830	.	A	G	.	.	MAF_INRAE=5.063
NC_035105.1	8642866	.	C	T	.	.	MAF_USDA=2.459
NC_035105.1	8642877	.	G	T	.	.	MAF_INRAE=22.152;MAF_USDA=16.471
NC_035105.1	8642919	.	G	A	.	.	MAF_USDA=5.738
NC_035105.1	8642930	.	A	T	.	.	MAF_USDA=4.098
NC_035105.1	8642932	.	T	G	.	.	MAF_USDA=10.656
NC_035105.1	8642938	.	T	C	.	.	MAF_USDA=1.639
NC_035105.1	8642942	.	C	T	.	.	MAF_USDA=3.279
NC_035105.1	8642946	.	A	T	.	.	MAF_USDA=2.459
NC_035105.1	8642968	.	A	T	.	.	MAF_USDA=1.639
NC_035105.1	8642978	.	C	T	.	.	MAF_USDA=2.459
NC_035105.1	8643080	.	A	T	.	.	MAF_INRAE=12.025;MAF_USDA=33.529
NC_035105.1	8643116	.	C	A	.	.	MAF_USDA=10.656
NC_035105.1	8643138	.	C	T	.	.	MAF_USDA=2.459
NC_035105.1	8643143	.	A	T	.	.	MAF_USDA=1.639
NC_035105.1	8643197	.	G	A	.	.	MAF_USDA=20.833
NC_035105.1	8643210	.	G	T	.	.	MAF_USDA=4.098
NC_035105.1	8643279	.	A	G	.	.	MAF_INRAE=1.667
NC_035105.1	8643287	.	A	G	.	.	MAF_INRAE=1.667
NC_035105.1	8643288	.	A	C	.	.	MAF_INRAE=1.667;MAF_USDA=2.459
NC_035105.1	8643313	.	G	C	.	.	MAF_USDA=2.459
NC_035105.1	8643340	.	A	G	.	.	MAF_USDA=4.098
NC_035105.1	8643341	.	G	T	.	.	MAF_USDA=4.098
NC_035105.1	8643347	.	A	G	.	.	MAF_INRAE=11.392;MAF_USDA=8.824
NC_035105.1	8643354	.	A	C	.	.	MAF_USDA=2.459
NC_035105.1	8643374	.	G	A	.	.	MAF_USDA=9.836
NC_035105.1	8643380	.	A	G	.	.	MAF_INRAE=1.667;MAF_USDA=10.656
NC_035105.1	8643383	.	C	T	.	.	MAF_INRAE=1.667
NC_035105.1	8643401	.	G	T	.	.	MAF_USDA=4.098
NC_035105.1	8643417	.	T	A	.	.	MAF_USDA=1.639
NC_035105.1	8643546	.	T	A	.	.	MAF_USDA=4.098
NC_035105.1	8643612	.	T	C	.	.	MAF_USDA=1.639
NC_035105.1	8643641	.	T	A	.	.	MAF_USDA=4.098
NC_035105.1	8643651	.	G	A	.	.	MAF_USDA=1.639
NC_035105.1	8643781	.	A	T	.	.	MAF_USDA=1.639
NC_035105.1	8643801	.	T	C	.	.	MAF_INRAE=10.833;MAF_USDA=12.941
NC_035105.1	8643884	.	A	G	.	.	MAF_INRAE=1.667;MAF_USDA=9.836
NC_035105.1	8643891	.	G	A	.	.	MAF_USDA=4.918
NC_035105.1	8643904	.	T	G	.	.	MAF_USDA=4.098
NC_035105.1	8643932	.	C	T	.	.	MAF_USDA=1.639
NC_035105.1	8644041	.	C	A	.	.	MAF_USDA=5.738
NC_035105.1	8644075	.	C	T	.	.	MAF_USDA=1.639
NC_035105.1	8644120	.	T	C	.	.	MAF_USDA=1.639
NC_035105.1	8644124	.	G	C	.	.	MAF_USDA=8.197
NC_035105.1	8644216	.	T	C	.	.	MAF_USDA=2.459
NC_035105.1	8644260	.	G	C	.	.	MAF_INRAE=36.842;MAF_USDA=5.882
NC_035105.1	8644335	.	C	T	.	.	MAF_INRAE=7.5
NC_035105.1	8644337	.	G	T	.	.	MAF_INRAE=32.278;MAF_USDA=21.765
NC_035105.1	8644384	.	T	A	.	.	MAF_USDA=1.639
NC_035105.1	8644391	.	T	G	.	.	MAF_USDA=1.639
NC_035105.1	8644422	.	A	G	.	.	MAF_USDA=2.459
NC_035105.1	8644488	.	A	T	.	.	MAF_USDA=5.738
NC_035105.1	8644492	.	T	G	.	.	MAF_INRAE=13.333;MAF_USDA=2.353
NC_035105.1	8644493	.	T	A	.	.	MAF_USDA=1.639
NC_035105.1	8644524	.	C	A	.	.	MAF_USDA=1.639
NC_035105.1	8644604	.	G	A	.	.	MAF_USDA=1.639
NC_035105.1	8644625	.	A	C	.	.	MAF_USDA=1.639
NC_035105.1	8644626	.	G	A	.	.	MAF_USDA=1.639
NC_035105.1	8644627	.	C	T	.	.	MAF_USDA=1.639
NC_035105.1	8644692	.	A	G	.	.	MAF_USDA=1.639
NC_035105.1	8644693	.	A	C	.	.	MAF_USDA=1.639
NC_035105.1	8644714	.	A	C	.	.	MAF_USDA=1.639
NC_035105.1	8644835	.	C	T	.	.	MAF_INRAE=15.0
NC_035105.1	8644900	.	C	T	.	.	MAF_INRAE=36.842;MAF_USDA=8.235
NC_035105.1	8644989	.	G	A	.	.	MAF_INRAE=35.443;MAF_USDA=23.214
NC_035105.1	8645003	.	T	C	.	.	MAF_INRAE=36.842;MAF_USDA=13.095
NC_035105.1	8645009	.	T	A	.	.	MAF_USDA=4.167
NC_035105.1	8645057	.	T	A	.	.	MAF_INRAE=18.987;MAF_USDA=10.119
NC_035105.1	8645066	.	A	T	.	.	MAF_INRAE=13.333
NC_035105.1	8645129	.	C	T	.	.	MAF_INRAE=15.0;MAF_USDA=3.39
NC_035105.1	8645146	.	G	A	.	.	MAF_INRAE=29.747;MAF_USDA=47.024
NC_035105.1	8645307	.	G	A	.	.	MAF_USDA=3.333
NC_035105.1	8645346	.	G	A	.	.	MAF_USDA=1.667
NC_035105.1	8645376	.	C	T	.	.	MAF_INRAE=15.0;MAF_USDA=1.667
NC_035105.1	8645457	.	G	T	.	.	MAF_USDA=7.143
NC_035105.1	8645487	.	T	G	.	.	MAF_INRAE=24.167;MAF_USDA=2.5
NC_035105.1	8645529	.	A	T	.	.	MAF_USDA=3.333
NC_035105.1	8645531	.	T	G	.	.	MAF_USDA=3.333
NC_035105.1	8645608	.	T	C	.	.	MAF_USDA=1.667
NC_035105.1	8645665	.	G	A	.	.	MAF_USDA=10.417
NC_035105.1	8645726	.	A	T	.	.	MAF_USDA=1.667
NC_035105.1	8645749	.	C	T	.	.	MAF_USDA=3.333
NC_035105.1	8646072	.	C	A	.	.	MAF_INRAE=15.0
NC_035105.1	8646075	.	T	A	.	.	MAF_USDA=1.639
NC_035105.1	8646079	.	C	T	.	.	MAF_INRAE=32.911;MAF_USDA=15.882
NC_035105.1	8646229	.	C	T	.	.	MAF_USDA=1.639
NC_035105.1	8646294	.	T	C	.	.	MAF_INRAE=17.089;MAF_USDA=21.765
NC_035105.1	8646304	.	T	C	.	.	MAF_INRAE=10.833;MAF_USDA=11.176
NC_035105.1	8646412	.	G	A	.	.	MAF_USDA=1.639
NC_035105.1	8646454	.	C	T	.	.	MAF_INRAE=3.165;MAF_USDA=15.294
NC_035105.1	8646471	.	C	A	.	.	MAF_USDA=2.459
NC_035105.1	8646497	.	C	T	.	.	MAF_INRAE=10.0;MAF_USDA=11.765
NC_035105.1	8646563	.	T	C	.	.	MAF_USDA=3.279
NC_035105.1	8646567	.	T	G	.	.	MAF_INRAE=36.842;MAF_USDA=7.647
NC_035105.1	8646695	.	T	A	.	.	MAF_INRAE=15.0
NC_035105.1	8646698	.	A	G	.	.	MAF_INRAE=15.0;MAF_USDA=2.459
NC_035105.1	8646725	.	T	C	.	.	MAF_INRAE=34.177;MAF_USDA=4.098
NC_035105.1	8646820	.	A	T	.	.	MAF_USDA=3.279
NC_035105.1	8646885	.	G	A	.	.	MAF_USDA=1.639
NC_035105.1	8646926	.	T	A	.	.	MAF_USDA=22.917
NC_035105.1	8646942	.	G	A	.	.	MAF_USDA=2.459
NC_035105.1	8646971	.	A	C	.	.	MAF_USDA=1.639
NC_035105.1	8647011	.	C	T	.	.	MAF_USDA=2.459
NC_035105.1	8647042	.	G	C	.	.	MAF_USDA=6.557
NC_035105.1	8647083	.	C	A	.	.	MAF_USDA=1.639
NC_035105.1	8647091	.	T	C	.	.	MAF_INRAE=36.842;MAF_USDA=7.647
NC_035105.1	8647116	.	C	T	.	.	MAF_INRAE=3.165;MAF_USDA=50.0
NC_035105.1	8647277	.	C	T	.	.	MAF_USDA=10.0
NC_035105.1	8647324	.	C	A	.	.	MAF_INRAE=10.833;MAF_USDA=6.557
NC_035105.1	8647355	.	G	C	.	.	MAF_USDA=1.639
NC_035105.1	8647372	.	A	G	.	.	MAF_INRAE=14.557;MAF_USDA=20.588
NC_035105.1	8647509	.	T	A	.	.	MAF_INRAE=32.278;MAF_USDA=15.294
NC_035105.1	8647518	.	G	A	.	.	MAF_INRAE=35.443;MAF_USDA=5.294
NC_035105.1	8647519	.	C	T	.	.	MAF_INRAE=36.842;MAF_USDA=8.824
NC_035105.1	8647520	.	G	A	.	.	MAF_INRAE=1.667
NC_035105.1	8647860	.	A	T	.	.	MAF_USDA=1.639
NC_035105.1	8647875	.	T	A	.	.	MAF_INRAE=10.833;MAF_USDA=15.882
NC_035105.1	8647877	.	G	A	.	.	MAF_USDA=1.639
NC_035105.1	8647883	.	A	C	.	.	MAF_USDA=7.377
NC_035105.1	8647985	.	G	A	.	.	MAF_USDA=2.459
NC_035105.1	8647989	.	T	C	.	.	MAF_USDA=1.639
NC_035105.1	8648090	.	A	G	.	.	MAF_INRAE=10.0
NC_035105.1	8648136	.	T	A	.	.	MAF_INRAE=10.0;MAF_USDA=17.059
NC_035105.1	8648282	.	A	C	.	.	MAF_INRAE=10.833;MAF_USDA=15.882
NC_035105.1	8648287	.	G	A	.	.	MAF_INRAE=10.833;MAF_USDA=11.176
NC_035105.1	8648381	.	G	A	.	.	MAF_INRAE=36.842;MAF_USDA=8.824
NC_035105.1	8648392	.	C	A	.	.	MAF_USDA=1.639
NC_035105.1	8648412	.	C	T	.	.	MAF_USDA=1.639
NC_035105.1	8648413	.	G	A	.	.	MAF_USDA=2.459
NC_035105.1	8648579	.	G	T	.	.	MAF_USDA=2.459
NC_035105.1	8648660	.	C	T	.	.	MAF_USDA=1.639
NC_035105.1	8648662	.	G	C	.	.	MAF_USDA=12.5
NC_035105.1	8648663	.	T	A	.	.	MAF_USDA=12.5
NC_035105.1	8648691	.	C	T	.	.	MAF_USDA=3.279
NC_035105.1	8648730	.	G	T	.	.	MAF_USDA=3.279
NC_035105.1	8648739	.	G	C	.	.	MAF_USDA=8.197
NC_035105.1	8648782	.	G	A	.	.	MAF_INRAE=10.0;MAF_USDA=11.765
NC_035105.1	8648883	.	T	A	.	.	MAF_USDA=1.639
NC_035105.1	8648994	.	A	T	.	.	MAF_INRAE=32.911;MAF_USDA=15.882
NC_035105.1	8649019	.	C	T	.	.	MAF_INRAE=10.833;MAF_USDA=12.353
NC_035105.1	8649070	.	C	T	.	.	MAF_USDA=1.639
NC_035105.1	8649175	.	A	C	.	.	MAF_INRAE=3.165;MAF_USDA=15.294
NC_035105.1	8649224	.	C	A	.	.	MAF_USDA=1.639
NC_035105.1	8649244	.	T	G	.	.	MAF_USDA=10.656
NC_035105.1	8649387	.	G	C	.	.	MAF_INRAE=10.833;MAF_USDA=15.882
NC_035105.1	8649450	.	A	T	.	.	MAF_INRAE=1.667
NC_035105.1	8649487	.	G	A	.	.	MAF_INRAE=1.667
NC_035105.1	8649490	.	A	G	.	.	MAF_USDA=1.639
NC_035105.1	8649504	.	C	G	.	.	MAF_INRAE=1.667
NC_035105.1	8649543	.	G	A	.	.	MAF_USDA=3.39
NC_035105.1	8649563	.	G	C	.	.	MAF_USDA=5.932
NC_035105.1	8649588	.	C	A	.	.	MAF_USDA=1.695
NC_035105.1	8649605	.	A	G	.	.	MAF_USDA=6.78
NC_035105.1	8649667	.	C	T	.	.	MAF_USDA=3.39
NC_035105.1	8649719	.	G	C	.	.	MAF_USDA=1.695
NC_035105.1	8649758	.	A	G	.	.	MAF_USDA=1.695
NC_035105.1	8649765	.	A	C	.	.	MAF_INRAE=1.667
NC_035105.1	8649767	.	T	A	.	.	MAF_INRAE=10.759
NC_035105.1	8649768	.	T	G	.	.	MAF_INRAE=39.474;MAF_USDA=14.583
NC_035105.1	8649769	.	T	G	.	.	MAF_INRAE=10.0
NC_035105.1	8649770	.	C	A	.	.	MAF_INRAE=25.0;MAF_USDA=37.952
NC_035105.1	8649792	.	T	A	.	.	MAF_INRAE=32.911;MAF_USDA=16.265
NC_035105.1	8649811	.	T	C	.	.	MAF_INRAE=36.842;MAF_USDA=9.036
NC_035105.1	8649935	.	T	G	.	.	MAF_INRAE=1.667;MAF_USDA=2.542
NC_035105.1	8649936	.	G	T	.	.	MAF_INRAE=14.167;MAF_USDA=12.048
NC_035105.1	8650030	.	C	A	.	.	MAF_USDA=1.695
NC_035105.1	8650031	.	C	T	.	.	MAF_USDA=1.695
NC_035105.1	8650058	.	T	C	.	.	MAF_INRAE=15.0
NC_035105.1	8650077	.	C	A	.	.	MAF_USDA=4.167
NC_035105.1	8650159	.	C	A	.	.	MAF_INRAE=10.0
NC_035105.1	8650203	.	T	C	.	.	MAF_USDA=1.639
NC_035105.1	8650235	.	A	G	.	.	MAF_USDA=1.639
NC_035105.1	8650242	.	T	G	.	.	MAF_USDA=1.639
NC_035105.1	8650281	.	G	A	.	.	MAF_USDA=1.639
NC_035105.1	8650345	.	G	T	.	.	MAF_USDA=3.279
NC_035105.1	8650369	.	G	T	.	.	MAF_INRAE=3.165;MAF_USDA=16.471
NC_035105.1	8650436	.	A	T	.	.	MAF_USDA=1.667
NC_035105.1	8650526	.	A	G	.	.	MAF_USDA=6.548
NC_035105.1	8650558	.	A	T	.	.	MAF_USDA=1.667
NC_035105.1	8650702	.	C	T	.	.	MAF_INRAE=11.392;MAF_USDA=10.119
NC_035105.1	8650783	.	T	C	.	.	MAF_INRAE=36.842;MAF_USDA=8.824
NC_035105.1	8650803	.	A	C	.	.	MAF_USDA=2.459
NC_035105.1	8650817	.	T	C	.	.	MAF_USDA=1.639
NC_035105.1	8650901	.	A	T	.	.	MAF_INRAE=36.842;MAF_USDA=5.882
NC_035105.1	8650987	.	G	A	.	.	MAF_INRAE=28.481;MAF_USDA=33.529
NC_035105.1	8651143	.	G	A	.	.	MAF_INRAE=10.833;MAF_USDA=11.765
NC_035105.1	8651284	.	A	C	.	.	MAF_USDA=10.714
NC_035105.1	8651308	.	A	T	.	.	MAF_USDA=5.738
NC_035105.1	8651324	.	G	A	.	.	MAF_USDA=5.738
NC_035105.1	8651564	.	A	T	.	.	MAF_USDA=2.459
NC_035105.1	8651636	.	T	G	.	.	MAF_USDA=2.459
NC_035105.1	8651658	.	T	C	.	.	MAF_USDA=1.639
NC_035105.1	8651770	.	A	C	.	.	MAF_USDA=5.738
NC_035105.1	8651830	.	C	T	.	.	MAF_INRAE=25.316;MAF_USDA=32.941
NC_035105.1	8652032	.	A	T	.	.	MAF_USDA=1.667
NC_035105.1	8652036	.	T	G	.	.	MAF_INRAE=7.5
NC_035105.1	8652060	.	A	G	.	.	MAF_USDA=5.738
NC_035105.1	8652141	.	C	A	.	.	MAF_USDA=2.459
NC_035105.1	8652193	.	A	G	.	.	MAF_USDA=1.639
NC_035105.1	8652235	.	G	A	.	.	MAF_USDA=1.639
NC_035105.1	8652247	.	G	A	.	.	MAF_INRAE=36.842;MAF_USDA=8.824
NC_035105.1	8652275	.	G	A	.	.	MAF_INRAE=32.278;MAF_USDA=14.706
NC_035105.1	8652311	.	A	G	.	.	MAF_INRAE=32.278;MAF_USDA=16.471
NC_035105.1	8652332	.	C	T	.	.	MAF_INRAE=3.165;MAF_USDA=17.059
NC_035105.1	8652360	.	G	A	.	.	MAF_USDA=4.098
NC_035105.1	8652394	.	G	T	.	.	MAF_INRAE=33.544;MAF_USDA=15.882
NC_035105.1	8652422	.	T	A	.	.	MAF_INRAE=36.842;MAF_USDA=5.882
NC_035105.1	8652445	.	T	G	.	.	MAF_USDA=1.639
NC_035105.1	8652555	.	C	T	.	.	MAF_USDA=3.279
NC_035105.1	8652614	.	A	C	.	.	MAF_INRAE=20.0;MAF_USDA=2.083
NC_035105.1	8652662	.	A	T	.	.	MAF_INRAE=36.842;MAF_USDA=8.824
NC_035105.1	8652667	.	C	A	.	.	MAF_USDA=5.738
NC_035105.1	8652687	.	T	G	.	.	MAF_USDA=1.639
NC_035105.1	8652772	.	C	T	.	.	MAF_INRAE=10.833
NC_035105.1	8652805	.	T	G	.	.	MAF_USDA=2.459
NC_035105.1	8652813	.	A	T	.	.	MAF_USDA=1.639
NC_035105.1	8652857	.	G	T	.	.	MAF_USDA=1.639
NC_035105.1	8652877	.	G	T	.	.	MAF_USDA=1.639
NC_035105.1	8652878	.	C	A	.	.	MAF_USDA=1.639
NC_035105.1	8652912	.	T	C	.	.	MAF_USDA=1.639
NC_035105.1	8653010	.	C	A	.	.	MAF_INRAE=10.833;MAF_USDA=11.765
```
