## Supplemental Data 1 for "Development of a high-density 665 K SNP array for rainbow trout genome-wide genotyping": INRAE_USDA_MAF1.vcf (part 1098 of 1714)

```
NC_035105.1	8653059	.	T	A	.	.	MAF_USDA=1.639
NC_035105.1	8653332	.	G	A	.	.	MAF_USDA=14.583
NC_035105.1	8653369	.	T	C	.	.	MAF_INRAE=3.165;MAF_USDA=50.0
NC_035105.1	8653407	.	C	T	.	.	MAF_INRAE=5.063
NC_035105.1	8653621	.	T	G,A	.	.	MAF_INRAE=15.0;MAF_USDA=12.941
NC_035105.1	8653628	.	A	T	.	.	MAF_USDA=13.934
NC_035105.1	8653630	.	T	A	.	.	MAF_USDA=2.459
NC_035105.1	8653681	.	G	A	.	.	MAF_USDA=1.639
NC_035105.1	8653809	.	C	A	.	.	MAF_USDA=7.647
NC_035105.1	8653898	.	C	A	.	.	MAF_INRAE=10.0
NC_035105.1	8653959	.	A	G	.	.	MAF_USDA=12.353
NC_035105.1	8654067	.	A	T	.	.	MAF_USDA=4.098
NC_035105.1	8654111	.	A	G	.	.	MAF_USDA=1.639
NC_035105.1	8654115	.	A	G	.	.	MAF_USDA=2.459
NC_035105.1	8654128	.	T	C	.	.	MAF_USDA=7.059
NC_035105.1	8654145	.	C	A	.	.	MAF_USDA=2.459
NC_035105.1	8654188	.	T	C	.	.	MAF_INRAE=30.0;MAF_USDA=17.213
NC_035105.1	8654230	.	T	C	.	.	MAF_INRAE=30.38;MAF_USDA=17.213
NC_035105.1	8654232	.	G	A	.	.	MAF_USDA=1.639
NC_035105.1	8654260	.	A	G	.	.	MAF_USDA=2.459
NC_035105.1	8654293	.	G	A	.	.	MAF_INRAE=10.0
NC_035105.1	8654386	.	A	C	.	.	MAF_USDA=3.279
NC_035105.1	8654409	.	G	C	.	.	MAF_INRAE=10.833;MAF_USDA=38.525
NC_035105.1	8654463	.	G	A	.	.	MAF_USDA=2.5
NC_035105.1	8654484	.	C	T	.	.	MAF_USDA=3.333
NC_035105.1	8654582	.	G	A	.	.	MAF_USDA=5.738
NC_035105.1	8654629	.	A	C	.	.	MAF_USDA=2.459
NC_035105.1	8654676	.	C	T	.	.	MAF_USDA=2.459
NC_035105.1	8654695	.	T	C	.	.	MAF_INRAE=49.367;MAF_USDA=5.882
NC_035105.1	8654708	.	G	T	.	.	MAF_USDA=1.639
NC_035105.1	8654753	.	T	G	.	.	MAF_USDA=4.098
NC_035105.1	8654931	.	A	C	.	.	MAF_INRAE=36.842;MAF_USDA=22.917
NC_035105.1	8654954	.	T	C	.	.	MAF_INRAE=15.0
NC_035105.1	8655030	.	A	T	.	.	MAF_USDA=1.639
NC_035105.1	8655038	.	G	T	.	.	MAF_USDA=2.459
NC_035105.1	8655045	.	G	A	.	.	MAF_USDA=7.377
NC_035105.1	8655080	.	G	T	.	.	MAF_USDA=1.639
NC_035105.1	8655141	.	C	T	.	.	MAF_INRAE=36.842;MAF_USDA=32.353
NC_035105.1	8655250	.	A	C	.	.	MAF_USDA=5.738
NC_035105.1	8655312	.	T	A	.	.	MAF_USDA=4.098
NC_035105.1	8655419	.	A	G	.	.	MAF_USDA=1.639
NC_035105.1	8655457	.	C	A	.	.	MAF_USDA=10.656
NC_035105.1	8655464	.	T	A	.	.	MAF_USDA=1.639
NC_035105.1	8655479	.	T	C	.	.	MAF_INRAE=34.81;MAF_USDA=4.118
NC_035105.1	8655482	.	G	A	.	.	MAF_INRAE=32.5;MAF_USDA=4.118
NC_035105.1	8655491	.	A	G	.	.	MAF_USDA=1.639
NC_035105.1	8655508	.	G	A	.	.	MAF_INRAE=5.063
NC_035105.1	8655513	.	T	G	.	.	MAF_USDA=2.941
NC_035105.1	8655597	.	T	C	.	.	MAF_INRAE=19.167;MAF_USDA=2.083
NC_035105.1	8655631	.	A	C	.	.	MAF_INRAE=11.392;MAF_USDA=40.588
NC_035105.1	8655641	.	G	A	.	.	MAF_USDA=1.639
NC_035105.1	8655714	.	A	G	.	.	MAF_USDA=1.639
NC_035105.1	8655841	.	A	G	.	.	MAF_USDA=1.639
NC_035105.1	8655842	.	G	T	.	.	MAF_USDA=4.918
NC_035105.1	8655864	.	A	G	.	.	MAF_USDA=1.639
NC_035105.1	8655898	.	T	A	.	.	MAF_INRAE=11.392;MAF_USDA=38.824
NC_035105.1	8655912	.	G	T	.	.	MAF_USDA=1.639
NC_035105.1	8655923	.	G	A	.	.	MAF_USDA=7.377
NC_035105.1	8655935	.	G	A	.	.	MAF_INRAE=8.333
NC_035105.1	8655943	.	C	T	.	.	MAF_USDA=1.667
NC_035105.1	8656085	.	A	G	.	.	MAF_USDA=7.647
NC_035105.1	8656100	.	A	T	.	.	MAF_USDA=12.295
NC_035105.1	8656158	.	C	T	.	.	MAF_USDA=4.098
NC_035105.1	8656172	.	C	T	.	.	MAF_USDA=1.639
NC_035105.1	8656173	.	G	C	.	.	MAF_INRAE=13.924;MAF_USDA=30.0
NC_035105.1	8656311	.	T	C	.	.	MAF_USDA=39.344
NC_035105.1	8656377	.	T	A	.	.	MAF_USDA=10.417
NC_035105.1	8657675	.	C	A	.	.	MAF_USDA=2.174
NC_035105.1	8657769	.	C	A	.	.	MAF_USDA=15.06
NC_035105.1	8657807	.	C	T	.	.	MAF_USDA=5.0
NC_035105.1	8657842	.	G	C	.	.	MAF_USDA=12.5
NC_035105.1	8657853	.	A	G	.	.	MAF_USDA=1.667
NC_035105.1	8657946	.	G	A	.	.	MAF_USDA=1.667
NC_035105.1	8658059	.	G	A	.	.	MAF_USDA=1.667
NC_035105.1	8658069	.	A	C	.	.	MAF_USDA=1.667
NC_035105.1	8658070	.	T	A	.	.	MAF_USDA=1.667
NC_035105.1	8658169	.	A	C	.	.	MAF_INRAE=1.667
NC_035105.1	8658327	.	A	T	.	.	MAF_USDA=1.667
NC_035105.1	8658331	.	A	T	.	.	MAF_USDA=1.667
NC_035105.1	8658340	.	C	T	.	.	MAF_USDA=2.5
NC_035105.1	8658345	.	C	A	.	.	MAF_USDA=2.174
NC_035105.1	8658361	.	C	T	.	.	MAF_USDA=2.5
NC_035105.1	8658367	.	A	G	.	.	MAF_USDA=1.667
NC_035105.1	8658387	.	G	A	.	.	MAF_INRAE=3.333
NC_035105.1	8658445	.	T	G	.	.	MAF_USDA=4.167
NC_035105.1	8658533	.	G	A	.	.	MAF_INRAE=2.5;MAF_USDA=15.476
NC_035105.1	8658536	.	G	A	.	.	MAF_USDA=13.095
NC_035105.1	8658558	.	C	T	.	.	MAF_USDA=5.833
NC_035105.1	8658574	.	T	A	.	.	MAF_USDA=6.627
NC_035105.1	8658596	.	T	A	.	.	MAF_USDA=7.059
NC_035105.1	8658618	.	T	C	.	.	MAF_USDA=6.557
NC_035105.1	8658621	.	T	A	.	.	MAF_USDA=2.459
NC_035105.1	8658622	.	C	A	.	.	MAF_USDA=6.557
NC_035105.1	8658623	.	T	A	.	.	MAF_USDA=4.918
NC_035105.1	8658660	.	C	T	.	.	MAF_USDA=9.836
NC_035105.1	8658663	.	C	T	.	.	MAF_USDA=4.167
NC_035105.1	8658680	.	G	A	.	.	MAF_USDA=2.083
NC_035105.1	8658685	.	G	C	.	.	MAF_USDA=9.016
NC_035105.1	8658734	.	C	A	.	.	MAF_USDA=2.459
NC_035105.1	8658846	.	A	G	.	.	MAF_USDA=8.333
NC_035105.1	8658850	.	C	G	.	.	MAF_INRAE=13.291;MAF_USDA=33.529
NC_035105.1	8659044	.	T	A	.	.	MAF_INRAE=12.025;MAF_USDA=23.529
NC_035105.1	8659140	.	T	A	.	.	MAF_USDA=1.639
NC_035105.1	8659295	.	T	G	.	.	MAF_USDA=8.197
NC_035105.1	8659375	.	C	G	.	.	MAF_USDA=8.197
NC_035105.1	8659515	.	C	T	.	.	MAF_USDA=11.475
NC_035105.1	8659905	.	C	T	.	.	MAF_USDA=1.639
NC_035105.1	8660158	.	G	A	.	.	MAF_USDA=1.639
NC_035105.1	8660195	.	T	A	.	.	MAF_INRAE=36.842;MAF_USDA=5.294
NC_035105.1	8660262	.	C	A	.	.	MAF_USDA=7.377
NC_035105.1	8660268	.	C	T	.	.	MAF_USDA=33.529
NC_035105.1	8660468	.	C	T	.	.	MAF_USDA=10.0
NC_035105.1	8660477	.	T	A	.	.	MAF_USDA=4.098
NC_035105.1	8660545	.	T	C	.	.	MAF_INRAE=3.165;MAF_USDA=14.118
NC_035105.1	8660546	.	G	C	.	.	MAF_USDA=6.557
NC_035105.1	8660587	.	A	G	.	.	MAF_USDA=1.639
NC_035105.1	8660598	.	T	G	.	.	MAF_INRAE=5.063
NC_035105.1	8660604	.	C	T	.	.	MAF_INRAE=20.833;MAF_USDA=2.083
NC_035105.1	8660663	.	G	A	.	.	MAF_USDA=1.639
NC_035105.1	8660812	.	C	G	.	.	MAF_USDA=1.639
NC_035105.1	8660916	.	A	C	.	.	MAF_USDA=3.529
NC_035105.1	8661028	.	G	T	.	.	MAF_USDA=1.639
NC_035105.1	8661070	.	G	A	.	.	MAF_INRAE=27.215;MAF_USDA=14.583
NC_035105.1	8661117	.	G	T	.	.	MAF_USDA=2.459
NC_035105.1	8661120	.	A	C	.	.	MAF_USDA=1.639
NC_035105.1	8661126	.	C	T	.	.	MAF_USDA=14.706
NC_035105.1	8661139	.	T	G	.	.	MAF_INRAE=3.165;MAF_USDA=15.294
NC_035105.1	8661145	.	G	A	.	.	MAF_USDA=3.279
NC_035105.1	8661248	.	T	A	.	.	MAF_INRAE=10.833
NC_035105.1	8661366	.	G	T	.	.	MAF_USDA=1.639
NC_035105.1	8661412	.	T	C	.	.	MAF_INRAE=13.924;MAF_USDA=30.588
NC_035105.1	8661448	.	A	T	.	.	MAF_USDA=2.459
NC_035105.1	8661489	.	G	T	.	.	MAF_USDA=1.639
NC_035105.1	8661504	.	G	T	.	.	MAF_USDA=4.918
NC_035105.1	8661511	.	C	T	.	.	MAF_USDA=4.918
NC_035105.1	8661626	.	G	A	.	.	MAF_USDA=6.557
NC_035105.1	8661832	.	C	T	.	.	MAF_INRAE=3.165;MAF_USDA=15.882
NC_035105.1	8661836	.	A	G	.	.	MAF_INRAE=25.949;MAF_USDA=21.176
NC_035105.1	8662065	.	A	G	.	.	MAF_INRAE=1.667;MAF_USDA=5.738
NC_035105.1	8662087	.	A	C	.	.	MAF_INRAE=13.291;MAF_USDA=31.765
NC_035105.1	8662096	.	C	T	.	.	MAF_USDA=2.459
NC_035105.1	8662124	.	G	A	.	.	MAF_USDA=1.639
NC_035105.1	8662163	.	G	T	.	.	MAF_INRAE=30.0
NC_035105.1	8662176	.	A	G	.	.	MAF_USDA=3.529
NC_035105.1	8662236	.	C	A	.	.	MAF_USDA=1.639
NC_035105.1	8662238	.	G	A	.	.	MAF_INRAE=5.263;MAF_USDA=4.167
NC_035105.1	8662291	.	G	A	.	.	MAF_USDA=3.529
NC_035105.1	8662454	.	T	A	.	.	MAF_USDA=1.639
NC_035105.1	8662589	.	G	C	.	.	MAF_USDA=4.167
NC_035105.1	8662608	.	C	A	.	.	MAF_USDA=4.167
NC_035105.1	8662637	.	C	T	.	.	MAF_USDA=4.167
NC_035105.1	8662654	.	T	A	.	.	MAF_USDA=4.167
NC_035105.1	8662658	.	C	T	.	.	MAF_USDA=4.167
NC_035105.1	8662701	.	C	A	.	.	MAF_USDA=1.639
NC_035105.1	8662710	.	G	A	.	.	MAF_INRAE=1.667
NC_035105.1	8662741	.	T	C	.	.	MAF_USDA=5.738
NC_035105.1	8662809	.	C	T	.	.	MAF_USDA=1.639
NC_035105.1	8662862	.	T	C	.	.	MAF_INRAE=13.924;MAF_USDA=33.529
NC_035105.1	8662872	.	C	T	.	.	MAF_USDA=6.471
NC_035105.1	8662882	.	C	G	.	.	MAF_USDA=1.639
NC_035105.1	8662932	.	G	C	.	.	MAF_INRAE=3.165;MAF_USDA=14.706
NC_035105.1	8663105	.	C	T	.	.	MAF_USDA=1.639
NC_035105.1	8663200	.	G	T	.	.	MAF_USDA=1.639
NC_035105.1	8663296	.	G	T	.	.	MAF_USDA=1.639
NC_035105.1	8663338	.	G	T	.	.	MAF_USDA=4.098
NC_035105.1	8663391	.	A	T	.	.	MAF_USDA=18.033
NC_035105.1	8663564	.	T	A	.	.	MAF_USDA=2.459
NC_035105.1	8663571	.	G	C	.	.	MAF_USDA=1.639
NC_035105.1	8663680	.	A	G	.	.	MAF_INRAE=10.833
NC_035105.1	8663784	.	G	C	.	.	MAF_USDA=1.639
NC_035105.1	8663817	.	T	A	.	.	MAF_USDA=9.016
NC_035105.1	8663898	.	A	G	.	.	MAF_USDA=1.639
NC_035105.1	8663939	.	A	C	.	.	MAF_INRAE=10.0
NC_035105.1	8664018	.	T	A	.	.	MAF_INRAE=1.667
NC_035105.1	8664019	.	A	T	.	.	MAF_INRAE=1.667
NC_035105.1	8664021	.	C	T	.	.	MAF_USDA=1.639
NC_035105.1	8664130	.	A	C	.	.	MAF_USDA=1.639
NC_035105.1	8664156	.	A	T	.	.	MAF_USDA=1.639
NC_035105.1	8664167	.	C	A	.	.	MAF_USDA=4.167
NC_035105.1	8664173	.	A	C	.	.	MAF_USDA=1.639
NC_035105.1	8664174	.	A	C	.	.	MAF_USDA=1.639
NC_035105.1	8664192	.	A	C	.	.	MAF_USDA=2.459
NC_035105.1	8664196	.	A	T	.	.	MAF_INRAE=25.316;MAF_USDA=22.941
NC_035105.1	8664280	.	C	A	.	.	MAF_USDA=5.882
NC_035105.1	8664281	.	A	G	.	.	MAF_USDA=5.882
NC_035105.1	8664301	.	G	A	.	.	MAF_INRAE=13.924;MAF_USDA=33.333
NC_035105.1	8664321	.	G	A	.	.	MAF_USDA=2.459
NC_035105.1	8664324	.	A	G	.	.	MAF_USDA=1.639
NC_035105.1	8664354	.	T	C	.	.	MAF_USDA=6.557
NC_035105.1	8664408	.	C	T	.	.	MAF_INRAE=27.848;MAF_USDA=17.647
NC_035105.1	8664466	.	T	A	.	.	MAF_USDA=1.639
NC_035105.1	8664504	.	C	T	.	.	MAF_USDA=4.098
NC_035105.1	8664564	.	C	T	.	.	MAF_USDA=2.459
NC_035105.1	8664606	.	C	A	.	.	MAF_USDA=8.333
NC_035105.1	8664622	.	A	C	.	.	MAF_USDA=1.639
NC_035105.1	8664626	.	T	C	.	.	MAF_USDA=5.738
NC_035105.1	8665529	.	G	A	.	.	MAF_USDA=16.667
NC_035105.1	8665739	.	G	A	.	.	MAF_INRAE=36.842;MAF_USDA=5.294
NC_035105.1	8665842	.	C	A	.	.	MAF_USDA=8.333
NC_035105.1	8666044	.	A	G	.	.	MAF_INRAE=20.0
NC_035105.1	8666101	.	A	C	.	.	MAF_INRAE=36.842
NC_035105.1	8666117	.	C	A	.	.	MAF_INRAE=11.392
NC_035105.1	8666147	.	G	T	.	.	MAF_INRAE=26.582
NC_035105.1	8666260	.	G	A	.	.	MAF_INRAE=5.063
NC_035105.1	8666348	.	A	T	.	.	MAF_INRAE=3.165;MAF_USDA=47.917
NC_035105.1	8666350	.	T	A	.	.	MAF_INRAE=25.949;MAF_USDA=14.583
NC_035105.1	8666437	.	T	G	.	.	MAF_INRAE=27.848
NC_035105.1	8666438	.	G	T	.	.	MAF_INRAE=20.0
NC_035105.1	8666505	.	G	A	.	.	MAF_INRAE=10.833
NC_035105.1	8666544	.	C	T	.	.	MAF_INRAE=47.368
NC_035105.1	8666549	.	C	T	.	.	MAF_INRAE=36.842
NC_035105.1	8666689	.	C	A	.	.	MAF_USDA=7.059
NC_035105.1	8666710	.	T	G	.	.	MAF_INRAE=15.19;MAF_USDA=44.048
NC_035105.1	8666736	.	C	G	.	.	MAF_INRAE=1.667
NC_035105.1	8666800	.	C	T	.	.	MAF_USDA=4.918
NC_035105.1	8666945	.	A	G	.	.	MAF_INRAE=3.333;MAF_USDA=33.529
NC_035105.1	8667015	.	A	G	.	.	MAF_INRAE=5.063
NC_035105.1	8667049	.	G	T	.	.	MAF_INRAE=36.842;MAF_USDA=5.882
NC_035105.1	8667129	.	C	A	.	.	MAF_USDA=1.639
NC_035105.1	8667130	.	C	A	.	.	MAF_USDA=1.639
NC_035105.1	8667151	.	A	T	.	.	MAF_USDA=5.738
NC_035105.1	8667152	.	G	T	.	.	MAF_USDA=6.471
NC_035105.1	8667159	.	C	T	.	.	MAF_USDA=3.529
NC_035105.1	8667163	.	G	A	.	.	MAF_USDA=1.639
NC_035105.1	8667245	.	T	A	.	.	MAF_INRAE=10.0
NC_035105.1	8667271	.	C	A	.	.	MAF_USDA=2.459
NC_035105.1	8667333	.	A	G	.	.	MAF_USDA=1.639
NC_035105.1	8667385	.	G	A	.	.	MAF_INRAE=14.557;MAF_USDA=42.941
NC_035105.1	8667433	.	T	A	.	.	MAF_USDA=6.557
NC_035105.1	8667458	.	C	T	.	.	MAF_USDA=15.294
NC_035105.1	8667479	.	T	A	.	.	MAF_USDA=1.639
NC_035105.1	8667480	.	T	G	.	.	MAF_USDA=3.279
NC_035105.1	8667557	.	T	A	.	.	MAF_INRAE=3.165;MAF_USDA=14.706
NC_035105.1	8667666	.	G	C	.	.	MAF_INRAE=11.392;MAF_USDA=24.118
NC_035105.1	8667793	.	G	T	.	.	MAF_USDA=8.197
NC_035105.1	8667801	.	C	G	.	.	MAF_INRAE=15.19;MAF_USDA=42.353
NC_035105.1	8667840	.	T	G	.	.	MAF_INRAE=4.43
NC_035105.1	8667869	.	T	G	.	.	MAF_INRAE=26.582;MAF_USDA=17.647
NC_035105.1	8667941	.	C	T	.	.	MAF_USDA=14.706
NC_035105.1	8668259	.	C	G	.	.	MAF_USDA=3.279
NC_035105.1	8668266	.	G	A	.	.	MAF_USDA=6.471
NC_035105.1	8668298	.	G	A	.	.	MAF_USDA=1.639
NC_035105.1	8668401	.	T	G	.	.	MAF_INRAE=15.19;MAF_USDA=41.765
NC_035105.1	8668402	.	T	C	.	.	MAF_INRAE=5.0;MAF_USDA=41.765
NC_035105.1	8668415	.	C	T	.	.	MAF_INRAE=10.833
NC_035105.1	8668525	.	C	T	.	.	MAF_INRAE=2.5;MAF_USDA=15.294
NC_035105.1	8668763	.	G	A	.	.	MAF_INRAE=3.333
NC_035105.1	8668797	.	G	A	.	.	MAF_USDA=14.167
NC_035105.1	8668816	.	T	C	.	.	MAF_INRAE=1.667
NC_035105.1	8668852	.	C	T	.	.	MAF_USDA=2.5
NC_035105.1	8668974	.	A	G	.	.	MAF_USDA=1.667
NC_035105.1	8669049	.	C	T	.	.	MAF_USDA=2.5
NC_035105.1	8669123	.	T	C	.	.	MAF_USDA=3.333
NC_035105.1	8669163	.	G	T	.	.	MAF_INRAE=13.333;MAF_USDA=37.952
NC_035105.1	8669245	.	G	A	.	.	MAF_INRAE=15.0;MAF_USDA=28.313
NC_035105.1	8669286	.	C	A	.	.	MAF_USDA=7.5
NC_035105.1	8669294	.	T	G	.	.	MAF_USDA=5.833
NC_035105.1	8669348	.	T	A	.	.	MAF_INRAE=13.333;MAF_USDA=39.157
NC_035105.1	8669372	.	A	G	.	.	MAF_USDA=7.831
NC_035105.1	8669449	.	T	G	.	.	MAF_INRAE=12.5;MAF_USDA=25.301
NC_035105.1	8669450	.	A	C	.	.	MAF_USDA=9.167
NC_035105.1	8669902	.	A	C	.	.	MAF_INRAE=3.333
NC_035105.1	8669943	.	T	A	.	.	MAF_INRAE=3.333;MAF_USDA=13.69
NC_035105.1	8669969	.	G	T	.	.	MAF_INRAE=3.333;MAF_USDA=13.855
NC_035105.1	8670039	.	C	T	.	.	MAF_INRAE=2.5;MAF_USDA=45.652
NC_035105.1	8670066	.	C	T	.	.	MAF_INRAE=1.667;MAF_USDA=19.277
NC_035105.1	8670081	.	A	C	.	.	MAF_USDA=2.459
NC_035105.1	8670185	.	G	A	.	.	MAF_USDA=1.667
NC_035105.1	8670215	.	T	C	.	.	MAF_USDA=1.667
NC_035105.1	8670250	.	A	T	.	.	MAF_INRAE=10.833
NC_035105.1	8670270	.	G	A	.	.	MAF_USDA=1.639
NC_035105.1	8670310	.	C	G	.	.	MAF_INRAE=3.333;MAF_USDA=8.929
NC_035105.1	8670320	.	T	C	.	.	MAF_USDA=9.036
NC_035105.1	8670354	.	T	G	.	.	MAF_INRAE=2.5;MAF_USDA=15.663
NC_035105.1	8670370	.	G	A	.	.	MAF_USDA=2.5
NC_035105.1	8670403	.	G	T	.	.	MAF_USDA=4.167
NC_035105.1	8670434	.	C	T	.	.	MAF_USDA=8.333
NC_035105.1	8670537	.	G	A	.	.	MAF_USDA=1.667
NC_035105.1	8670562	.	T	A	.	.	MAF_INRAE=18.333;MAF_USDA=17.262
NC_035105.1	8670601	.	T	A	.	.	MAF_USDA=1.667
NC_035105.1	8670626	.	G	A	.	.	MAF_USDA=1.667
NC_035105.1	8670660	.	A	C	.	.	MAF_INRAE=14.167;MAF_USDA=25.301
NC_035105.1	8670670	.	A	C	.	.	MAF_USDA=1.667
NC_035105.1	8670917	.	T	A	.	.	MAF_INRAE=1.667;MAF_USDA=22.289
NC_035105.1	8670971	.	T	C	.	.	MAF_USDA=2.5
NC_035105.1	8671006	.	C	A	.	.	MAF_INRAE=13.333;MAF_USDA=39.286
NC_035105.1	8671100	.	C	A	.	.	MAF_USDA=1.667
NC_035105.1	8671179	.	G	T	.	.	MAF_USDA=5.833
NC_035105.1	8671252	.	G	A	.	.	MAF_USDA=10.843
NC_035105.1	8671261	.	C	A	.	.	MAF_USDA=1.667
NC_035105.1	8671311	.	G	T	.	.	MAF_INRAE=3.333;MAF_USDA=9.639
NC_035105.1	8671429	.	A	T	.	.	MAF_USDA=6.667
NC_035105.1	8671570	.	C	T	.	.	MAF_USDA=4.819
NC_035105.1	8671579	.	G	A	.	.	MAF_INRAE=2.5;MAF_USDA=15.663
NC_035105.1	8671590	.	A	G	.	.	MAF_INRAE=13.333;MAF_USDA=36.145
NC_035105.1	8671619	.	T	C	.	.	MAF_USDA=1.667
NC_035105.1	8671677	.	C	T	.	.	MAF_USDA=7.5
NC_035105.1	8671729	.	G	A	.	.	MAF_INRAE=1.667;MAF_USDA=22.892
NC_035105.1	8671799	.	C	T	.	.	MAF_USDA=12.5
NC_035105.1	8671845	.	G	A	.	.	MAF_INRAE=1.667;MAF_USDA=16.667
NC_035105.1	8671864	.	C	T	.	.	MAF_USDA=4.167
NC_035105.1	8671995	.	A	G	.	.	MAF_USDA=9.016
NC_035105.1	8671997	.	G	T	.	.	MAF_INRAE=2.5;MAF_USDA=17.262
NC_035105.1	8672032	.	G	A	.	.	MAF_INRAE=18.333;MAF_USDA=17.262
NC_035105.1	8672035	.	C	T	.	.	MAF_INRAE=3.333
NC_035105.1	8672132	.	T	A	.	.	MAF_USDA=3.333
NC_035105.1	8672177	.	C	A	.	.	MAF_INRAE=10.0
NC_035105.1	8672219	.	G	T	.	.	MAF_USDA=1.667
NC_035105.1	8672290	.	T	A	.	.	MAF_INRAE=3.333
NC_035105.1	8672308	.	T	G	.	.	MAF_USDA=1.667
NC_035105.1	8672400	.	C	T	.	.	MAF_USDA=5.833
NC_035105.1	8672540	.	A	T	.	.	MAF_INRAE=2.5
NC_035105.1	8672753	.	A	C	.	.	MAF_USDA=1.667
NC_035105.1	8672849	.	A	G	.	.	MAF_USDA=5.0
NC_035105.1	8672926	.	A	G	.	.	MAF_INRAE=13.333;MAF_USDA=33.735
NC_035105.1	8672963	.	T	A	.	.	MAF_INRAE=16.667;MAF_USDA=43.976
NC_035105.1	8672996	.	G	T	.	.	MAF_INRAE=15.0;MAF_USDA=37.349
NC_035105.1	8673006	.	C	T	.	.	MAF_INRAE=2.5;MAF_USDA=45.652
NC_035105.1	8673222	.	C	T	.	.	MAF_INRAE=18.333;MAF_USDA=18.293
NC_035105.1	8673308	.	G	T	.	.	MAF_USDA=5.0
NC_035105.1	8673357	.	A	T	.	.	MAF_USDA=11.667
NC_035105.1	8673442	.	T	C	.	.	MAF_INRAE=1.667
NC_035105.1	8673484	.	C	T	.	.	MAF_INRAE=17.5;MAF_USDA=30.435
NC_035105.1	8673532	.	C	A	.	.	MAF_INRAE=18.333;MAF_USDA=17.47
NC_035105.1	8673595	.	A	C	.	.	MAF_USDA=1.667
NC_035105.1	8673598	.	T	G	.	.	MAF_USDA=3.333
NC_035105.1	8673639	.	C	T	.	.	MAF_USDA=2.5
NC_035105.1	8673819	.	C	T	.	.	MAF_INRAE=3.333
NC_035105.1	8673879	.	A	C	.	.	MAF_INRAE=2.5;MAF_USDA=23.494
NC_035105.1	8673883	.	T	A	.	.	MAF_USDA=5.0
NC_035105.1	8673905	.	A	G	.	.	MAF_INRAE=18.333;MAF_USDA=16.867
NC_035105.1	8673946	.	A	G	.	.	MAF_INRAE=1.667
NC_035105.1	8673960	.	T	A	.	.	MAF_INRAE=2.5;MAF_USDA=45.652
NC_035105.1	8674162	.	G	A	.	.	MAF_USDA=8.434
NC_035105.1	8674191	.	T	G	.	.	MAF_USDA=30.952
NC_035105.1	8674220	.	T	G	.	.	MAF_USDA=11.31
NC_035105.1	8674232	.	C	A	.	.	MAF_USDA=16.071
NC_035105.1	8674485	.	T	G	.	.	MAF_INRAE=1.667
NC_035105.1	8674530	.	G	A	.	.	MAF_USDA=4.167
NC_035105.1	8674539	.	A	C	.	.	MAF_USDA=1.667
NC_035105.1	8674579	.	G	A	.	.	MAF_INRAE=18.333;MAF_USDA=18.452
NC_035105.1	8674596	.	A	T	.	.	MAF_USDA=1.667
NC_035105.1	8674719	.	C	T	.	.	MAF_USDA=1.667
NC_035105.1	8674887	.	C	T	.	.	MAF_INRAE=1.667
NC_035105.1	8674994	.	C	G	.	.	MAF_USDA=1.667
NC_035105.1	8675089	.	C	T	.	.	MAF_USDA=5.833
NC_035105.1	8675166	.	T	C	.	.	MAF_USDA=1.667
NC_035105.1	8675311	.	A	G	.	.	MAF_INRAE=1.667
NC_035105.1	8675330	.	C	A	.	.	MAF_INRAE=18.333;MAF_USDA=17.47
NC_035105.1	8675366	.	G	T	.	.	MAF_INRAE=10.833
NC_035105.1	8675421	.	G	A	.	.	MAF_USDA=1.667
NC_035105.1	8675429	.	G	A	.	.	MAF_USDA=1.667
NC_035105.1	8675433	.	A	T	.	.	MAF_INRAE=1.667
NC_035105.1	8675435	.	A	G	.	.	MAF_INRAE=1.667
NC_035105.1	8675438	.	A	C	.	.	MAF_INRAE=1.667
NC_035105.1	8675441	.	T	C	.	.	MAF_INRAE=1.667
NC_035105.1	8675449	.	G	T	.	.	MAF_USDA=8.434
NC_035105.1	8675522	.	A	G	.	.	MAF_USDA=5.0
NC_035105.1	8675612	.	T	A	.	.	MAF_INRAE=1.667
NC_035105.1	8675631	.	G	A	.	.	MAF_USDA=8.333
NC_035105.1	8675649	.	T	C	.	.	MAF_INRAE=18.333;MAF_USDA=17.391
NC_035105.1	8675738	.	T	C	.	.	MAF_USDA=5.0
NC_035105.1	8675760	.	C	T	.	.	MAF_USDA=5.0
NC_035105.1	8675837	.	A	T	.	.	MAF_USDA=1.667
NC_035105.1	8676041	.	A	T	.	.	MAF_INRAE=3.333;MAF_USDA=9.639
NC_035105.1	8676106	.	T	C	.	.	MAF_USDA=5.0
NC_035105.1	8676123	.	G	A	.	.	MAF_USDA=7.5
NC_035105.1	8676159	.	G	A	.	.	MAF_INRAE=1.667
NC_035105.1	8676213	.	C	T	.	.	MAF_USDA=5.0
NC_035105.1	8676375	.	A	G	.	.	MAF_USDA=5.833
NC_035105.1	8676454	.	G	T	.	.	MAF_USDA=23.214
NC_035105.1	8676460	.	G	A	.	.	MAF_INRAE=14.167;MAF_USDA=37.952
NC_035105.1	8676570	.	C	T	.	.	MAF_USDA=4.918
NC_035105.1	8676579	.	T	G	.	.	MAF_INRAE=2.5;MAF_USDA=14.706
NC_035105.1	8676660	.	A	G	.	.	MAF_INRAE=1.667
NC_035105.1	8676686	.	C	T	.	.	MAF_USDA=4.098
NC_035105.1	8676945	.	G	A	.	.	MAF_USDA=8.235
NC_035105.1	8677005	.	A	G	.	.	MAF_USDA=3.279
NC_035105.1	8677170	.	A	C	.	.	MAF_INRAE=2.532;MAF_USDA=22.353
NC_035105.1	8677189	.	T	G	.	.	MAF_USDA=32.353
NC_035105.1	8677211	.	C	A	.	.	MAF_INRAE=5.063;MAF_USDA=10.656
NC_035105.1	8677235	.	G	T	.	.	MAF_USDA=1.639
NC_035105.1	8677262	.	G	A	.	.	MAF_INRAE=36.842;MAF_USDA=10.588
NC_035105.1	8677292	.	G	T	.	.	MAF_USDA=4.918
NC_035105.1	8677388	.	A	G	.	.	MAF_USDA=5.882
NC_035105.1	8677399	.	G	T	.	.	MAF_USDA=4.098
NC_035105.1	8677445	.	C	T	.	.	MAF_USDA=1.639
NC_035105.1	8677453	.	G	T	.	.	MAF_USDA=8.235
NC_035105.1	8677536	.	A	T	.	.	MAF_INRAE=10.833;MAF_USDA=33.529
NC_035105.1	8677649	.	C	T	.	.	MAF_USDA=1.639
NC_035105.1	8677661	.	G	T	.	.	MAF_USDA=6.557
NC_035105.1	8677704	.	C	T	.	.	MAF_INRAE=27.215;MAF_USDA=17.857
NC_035105.1	8677777	.	G	C	.	.	MAF_USDA=6.557
NC_035105.1	8677907	.	T	G	.	.	MAF_INRAE=26.582;MAF_USDA=16.667
NC_035105.1	8677960	.	G	A	.	.	MAF_INRAE=26.582;MAF_USDA=15.882
NC_035105.1	8678003	.	T	C	.	.	MAF_INRAE=1.667
NC_035105.1	8678095	.	C	T	.	.	MAF_USDA=1.639
NC_035105.1	8678141	.	G	A	.	.	MAF_INRAE=20.886;MAF_USDA=35.882
NC_035105.1	8678155	.	C	G	.	.	MAF_USDA=7.377
NC_035105.1	8678217	.	G	A	.	.	MAF_INRAE=4.43
NC_035105.1	8678226	.	G	C	.	.	MAF_INRAE=11.667
NC_035105.1	8678275	.	T	C	.	.	MAF_INRAE=10.526;MAF_USDA=4.706
NC_035105.1	8678315	.	A	G	.	.	MAF_USDA=1.639
NC_035105.1	8678332	.	G	A	.	.	MAF_USDA=2.459
NC_035105.1	8678348	.	T	G	.	.	MAF_USDA=2.459
NC_035105.1	8678403	.	T	G	.	.	MAF_USDA=4.098
NC_035105.1	8678457	.	T	A	.	.	MAF_USDA=15.294
NC_035105.1	8678519	.	C	A	.	.	MAF_USDA=35.417
NC_035105.1	8678772	.	C	T	.	.	MAF_INRAE=5.263;MAF_USDA=24.405
NC_035105.1	8678889	.	C	G	.	.	MAF_USDA=1.639
NC_035105.1	8678937	.	C	G	.	.	MAF_USDA=2.459
NC_035105.1	8678947	.	G	A	.	.	MAF_USDA=5.738
NC_035105.1	8679002	.	A	G	.	.	MAF_USDA=3.279
NC_035105.1	8679003	.	G	C	.	.	MAF_USDA=3.279
NC_035105.1	8679038	.	T	G	.	.	MAF_INRAE=3.165;MAF_USDA=20.588
NC_035105.1	8679171	.	T	A	.	.	MAF_USDA=4.098
NC_035105.1	8679177	.	T	A	.	.	MAF_INRAE=36.842;MAF_USDA=14.583
NC_035105.1	8679178	.	G	T	.	.	MAF_INRAE=2.5;MAF_USDA=34.706
NC_035105.1	8679405	.	G	A	.	.	MAF_USDA=1.639
NC_035105.1	8679625	.	A	C	.	.	MAF_USDA=3.279
NC_035105.1	8679648	.	T	C	.	.	MAF_INRAE=1.667
NC_035105.1	8679803	.	C	A	.	.	MAF_INRAE=10.833
NC_035105.1	8679820	.	C	A	.	.	MAF_USDA=1.639
NC_035105.1	8679855	.	ATTTTTTTT	ATTTTTTTA	.	.	MAF_USDA=10.417
NC_035105.1	8679859	.	T	G	.	.	MAF_USDA=10.656
NC_035105.1	8679863	.	T	A	.	.	MAF_INRAE=5.063;MAF_USDA=3.279
NC_035105.1	8679925	.	A	C	.	.	MAF_INRAE=4.43;MAF_USDA=8.824
NC_035105.1	8679962	.	T	A	.	.	MAF_USDA=1.639
NC_035105.1	8679989	.	A	C	.	.	MAF_INRAE=36.842;MAF_USDA=10.588
NC_035105.1	8680003	.	T	G	.	.	MAF_INRAE=17.722;MAF_USDA=48.235
NC_035105.1	8680010	.	A	G	.	.	MAF_INRAE=36.842;MAF_USDA=10.588
NC_035105.1	8680011	.	T	C	.	.	MAF_INRAE=6.329;MAF_USDA=4.706
NC_035105.1	8680017	.	G	C	.	.	MAF_INRAE=6.329;MAF_USDA=7.059
NC_035105.1	8680054	.	T	C	.	.	MAF_USDA=4.918
NC_035105.1	8680072	.	C	A	.	.	MAF_INRAE=3.165;MAF_USDA=47.917
NC_035105.1	8680082	.	T	C	.	.	MAF_USDA=6.557
NC_035105.1	8680091	.	G	A	.	.	MAF_INRAE=28.481;MAF_USDA=15.882
NC_035105.1	8680099	.	G	A	.	.	MAF_INRAE=27.848;MAF_USDA=20.0
NC_035105.1	8680100	.	T	A	.	.	MAF_INRAE=20.0;MAF_USDA=20.0
NC_035105.1	8680114	.	A	G	.	.	MAF_INRAE=27.215;MAF_USDA=15.882
NC_035105.1	8680123	.	T	C	.	.	MAF_INRAE=26.582;MAF_USDA=15.882
NC_035105.1	8680156	.	G	C	.	.	MAF_INRAE=6.329;MAF_USDA=4.706
NC_035105.1	8680180	.	T	G	.	.	MAF_INRAE=36.842;MAF_USDA=48.824
NC_035105.1	8680240	.	A	T	.	.	MAF_INRAE=36.842;MAF_USDA=11.765
NC_035105.1	8680277	.	C	A	.	.	MAF_INRAE=10.833;MAF_USDA=5.0
NC_035105.1	8680317	.	C	T	.	.	MAF_USDA=1.765
NC_035105.1	8680327	.	A	G	.	.	MAF_USDA=1.639
NC_035105.1	8680364	.	T	A	.	.	MAF_INRAE=26.582;MAF_USDA=15.294
NC_035105.1	8680402	.	T	C	.	.	MAF_INRAE=10.833;MAF_USDA=3.279
NC_035105.1	8680410	.	C	A	.	.	MAF_USDA=4.918
NC_035105.1	8680416	.	T	A	.	.	MAF_USDA=2.459
NC_035105.1	8680425	.	C	T	.	.	MAF_USDA=9.016
NC_035105.1	8680431	.	A	C	.	.	MAF_INRAE=10.833
NC_035105.1	8680563	.	T	C	.	.	MAF_INRAE=27.215;MAF_USDA=18.235
NC_035105.1	8680605	.	A	G	.	.	MAF_USDA=2.5
NC_035105.1	8680678	.	T	A	.	.	MAF_INRAE=10.833;MAF_USDA=4.098
NC_035105.1	8680682	.	G	C	.	.	MAF_USDA=5.738
NC_035105.1	8680690	.	A	G	.	.	MAF_INRAE=5.063;MAF_USDA=4.706
NC_035105.1	8680696	.	A	G	.	.	MAF_USDA=1.639
NC_035105.1	8680702	.	A	G	.	.	MAF_USDA=4.918
NC_035105.1	8680728	.	G	T	.	.	MAF_USDA=2.459
NC_035105.1	8680735	.	A	C	.	.	MAF_INRAE=3.165
NC_035105.1	8680746	.	C	A	.	.	MAF_INRAE=1.667
NC_035105.1	8680759	.	A	C	.	.	MAF_USDA=4.098
NC_035105.1	8680797	.	T	G	.	.	MAF_INRAE=27.215;MAF_USDA=17.647
NC_035105.1	8680823	.	A	G	.	.	MAF_INRAE=26.582;MAF_USDA=19.412
NC_035105.1	8680835	.	G	T	.	.	MAF_INRAE=1.667
NC_035105.1	8680869	.	C	T	.	.	MAF_INRAE=36.842;MAF_USDA=5.882
NC_035105.1	8680870	.	G	A	.	.	MAF_INRAE=2.5;MAF_USDA=31.176
NC_035105.1	8680877	.	T	G	.	.	MAF_INRAE=6.329;MAF_USDA=8.235
NC_035105.1	8680883	.	T	G	.	.	MAF_USDA=3.279
NC_035105.1	8680918	.	T	C	.	.	MAF_INRAE=5.063;MAF_USDA=1.639
NC_035105.1	8680925	.	G	C	.	.	MAF_USDA=7.377
NC_035105.1	8681016	.	A	G	.	.	MAF_USDA=4.098
NC_035105.1	8681191	.	A	T	.	.	MAF_INRAE=6.329
NC_035105.1	8681233	.	T	G	.	.	MAF_USDA=2.459
NC_035105.1	8681239	.	G	C	.	.	MAF_INRAE=20.0;MAF_USDA=16.471
NC_035105.1	8681252	.	T	C	.	.	MAF_INRAE=5.063
NC_035105.1	8681357	.	T	G	.	.	MAF_USDA=8.197
NC_035105.1	8681358	.	C	A	.	.	MAF_USDA=8.197
NC_035105.1	8681407	.	G	T	.	.	MAF_USDA=3.279
NC_035105.1	8681423	.	C	A	.	.	MAF_USDA=4.118
NC_035105.1	8681479	.	G	A	.	.	MAF_INRAE=3.165;MAF_USDA=22.353
NC_035105.1	8681545	.	A	C	.	.	MAF_USDA=2.941
NC_035105.1	8681660	.	T	A	.	.	MAF_INRAE=5.263;MAF_USDA=22.353
NC_035105.1	8681661	.	T	G	.	.	MAF_USDA=2.459
NC_035105.1	8681675	.	C	A	.	.	MAF_USDA=3.279
NC_035105.1	8681724	.	A	G	.	.	MAF_USDA=1.667
NC_035105.1	8681730	.	G	T	.	.	MAF_USDA=5.0
NC_035105.1	8681736	.	A	T	.	.	MAF_INRAE=15.789;MAF_USDA=15.833
NC_035105.1	8681743	.	C	A	.	.	MAF_USDA=1.667
NC_035105.1	8681805	.	A	T	.	.	MAF_INRAE=10.0
NC_035105.1	8681823	.	G	A	.	.	MAF_INRAE=3.165;MAF_USDA=47.917
NC_035105.1	8681824	.	T	G	.	.	MAF_INRAE=5.833;MAF_USDA=12.5
NC_035105.1	8681852	.	G	T	.	.	MAF_INRAE=10.833;MAF_USDA=4.098
NC_035105.1	8681926	.	G	A	.	.	MAF_USDA=2.459
NC_035105.1	8682133	.	A	C	.	.	MAF_INRAE=3.165;MAF_USDA=14.118
NC_035105.1	8682141	.	T	A	.	.	MAF_INRAE=27.215
NC_035105.1	8682161	.	A	C	.	.	MAF_USDA=4.098
NC_035105.1	8682164	.	T	A	.	.	MAF_USDA=3.279
NC_035105.1	8682234	.	C	T	.	.	MAF_INRAE=10.833
NC_035105.1	8682235	.	T	C	.	.	MAF_INRAE=3.333
NC_035105.1	8682328	.	A	T	.	.	MAF_USDA=8.197
NC_035105.1	8682348	.	C	G	.	.	MAF_USDA=11.765
NC_035105.1	8682356	.	T	G	.	.	MAF_INRAE=3.165;MAF_USDA=28.824
NC_035105.1	8682401	.	T	C	.	.	MAF_INRAE=28.481;MAF_USDA=16.471
NC_035105.1	8682567	.	G	T	.	.	MAF_INRAE=3.165;MAF_USDA=29.412
NC_035105.1	8682646	.	T	C	.	.	MAF_USDA=1.639
NC_035105.1	8682680	.	C	A	.	.	MAF_INRAE=3.165;MAF_USDA=22.941
NC_035105.1	8682855	.	G	T	.	.	MAF_USDA=4.118
NC_035105.1	8682899	.	C	T	.	.	MAF_USDA=3.571
NC_035105.1	8682926	.	A	C	.	.	MAF_USDA=11.475
NC_035105.1	8682988	.	A	T	.	.	MAF_INRAE=3.165;MAF_USDA=25.882
NC_035105.1	8683033	.	T	A	.	.	MAF_INRAE=3.165;MAF_USDA=25.0
NC_035105.1	8683063	.	T	G	.	.	MAF_USDA=16.867
NC_035105.1	8683089	.	C	T	.	.	MAF_INRAE=3.165;MAF_USDA=47.917
NC_035105.1	8683225	.	C	T	.	.	MAF_USDA=12.295
NC_035105.1	8683247	.	T	A	.	.	MAF_INRAE=10.0;MAF_USDA=6.471
NC_035105.1	8683302	.	C	T	.	.	MAF_USDA=3.279
NC_035105.1	8683314	.	A	G	.	.	MAF_INRAE=5.063;MAF_USDA=1.639
NC_035105.1	8683397	.	G	T	.	.	MAF_USDA=2.459
NC_035105.1	8683504	.	A	G	.	.	MAF_USDA=1.639
NC_035105.1	8683541	.	C	T	.	.	MAF_USDA=4.918
NC_035105.1	8683550	.	T	C	.	.	MAF_USDA=17.213
NC_035105.1	8683704	.	A	G	.	.	MAF_USDA=17.213
NC_035105.1	8683771	.	A	G	.	.	MAF_USDA=1.639
NC_035105.1	8683851	.	C	A	.	.	MAF_USDA=5.738
NC_035105.1	8683886	.	C	T	.	.	MAF_INRAE=10.0
NC_035105.1	8683906	.	T	G	.	.	MAF_INRAE=1.667
NC_035105.1	8684068	.	G	A	.	.	MAF_USDA=1.639
NC_035105.1	8684094	.	A	C	.	.	MAF_USDA=2.941
NC_035105.1	8684121	.	G	A	.	.	MAF_USDA=6.557
NC_035105.1	8684143	.	A	T	.	.	MAF_INRAE=1.667;MAF_USDA=2.941
NC_035105.1	8684144	.	C	T	.	.	MAF_USDA=1.639
NC_035105.1	8684240	.	G	T	.	.	MAF_USDA=17.213
NC_035105.1	8684333	.	C	A	.	.	MAF_USDA=4.918
NC_035105.1	8684443	.	G	A	.	.	MAF_INRAE=26.582;MAF_USDA=16.471
NC_035105.1	8684449	.	C	A	.	.	MAF_USDA=7.647
NC_035105.1	8684528	.	C	G	.	.	MAF_INRAE=10.833
NC_035105.1	8684599	.	C	A	.	.	MAF_INRAE=10.833
NC_035105.1	8684612	.	A	C	.	.	MAF_INRAE=1.667
NC_035105.1	8684666	.	T	C	.	.	MAF_USDA=4.098
NC_035105.1	8684684	.	C	T	.	.	MAF_USDA=1.639
NC_035105.1	8684766	.	T	G	.	.	MAF_USDA=17.213
NC_035105.1	8684816	.	A	T	.	.	MAF_USDA=1.639
NC_035105.1	8684847	.	A	T	.	.	MAF_USDA=1.765
NC_035105.1	8684888	.	G	T	.	.	MAF_USDA=13.115
NC_035105.1	8684935	.	C	A	.	.	MAF_USDA=5.738
NC_035105.1	8684966	.	T	G	.	.	MAF_USDA=11.176
NC_035105.1	8684971	.	A	G	.	.	MAF_USDA=9.016
NC_035105.1	8685007	.	C	T	.	.	MAF_INRAE=3.165;MAF_USDA=19.412
NC_035105.1	8685028	.	A	G	.	.	MAF_USDA=9.836
NC_035105.1	8685112	.	A	T	.	.	MAF_USDA=8.235
NC_035105.1	8685114	.	G	T	.	.	MAF_USDA=8.235
NC_035105.1	8685117	.	T	A	.	.	MAF_USDA=4.918
NC_035105.1	8685129	.	C	T	.	.	MAF_INRAE=36.842;MAF_USDA=5.882
NC_035105.1	8685154	.	A	T	.	.	MAF_USDA=3.279
NC_035105.1	8685229	.	C	T	.	.	MAF_INRAE=6.329;MAF_USDA=30.0
NC_035105.1	8685309	.	T	C	.	.	MAF_USDA=4.098
NC_035105.1	8685328	.	G	A,C	.	.	MAF_INRAE=2.632;MAF_USDA=2.459
NC_035105.1	8685348	.	A	C	.	.	MAF_USDA=7.377
NC_035105.1	8685435	.	T	C	.	.	MAF_INRAE=10.759;MAF_USDA=6.25
NC_035105.1	8685622	.	C	T	.	.	MAF_USDA=2.941
NC_035105.1	8685643	.	C	A	.	.	MAF_INRAE=5.063
NC_035105.1	8685656	.	A	G	.	.	MAF_INRAE=36.842;MAF_USDA=8.235
NC_035105.1	8685661	.	G	A	.	.	MAF_INRAE=36.842;MAF_USDA=8.235
NC_035105.1	8685662	.	A	T	.	.	MAF_USDA=8.235
NC_035105.1	8685717	.	G	A	.	.	MAF_INRAE=36.842;MAF_USDA=5.882
NC_035105.1	8685834	.	A	C	.	.	MAF_INRAE=10.759;MAF_USDA=11.176
NC_035105.1	8685912	.	A	T	.	.	MAF_INRAE=37.342;MAF_USDA=5.294
NC_035105.1	8686061	.	G	C	.	.	MAF_USDA=3.279
NC_035105.1	8686097	.	C	T	.	.	MAF_INRAE=5.063
NC_035105.1	8686109	.	C	T	.	.	MAF_USDA=9.836
NC_035105.1	8686152	.	C	A	.	.	MAF_USDA=3.279
NC_035105.1	8686184	.	T	C	.	.	MAF_INRAE=10.759;MAF_USDA=14.706
NC_035105.1	8686210	.	A	T	.	.	MAF_USDA=7.377
NC_035105.1	8686228	.	G	C	.	.	MAF_USDA=7.647
NC_035105.1	8686291	.	T	G	.	.	MAF_INRAE=12.025;MAF_USDA=24.118
NC_035105.1	8686292	.	T	G	.	.	MAF_INRAE=2.5;MAF_USDA=24.118
NC_035105.1	8686300	.	T	G	.	.	MAF_USDA=5.738
NC_035105.1	8686316	.	A	T	.	.	MAF_USDA=4.918
NC_035105.1	8686329	.	T	G	.	.	MAF_USDA=3.279
NC_035105.1	8686334	.	G	A	.	.	MAF_USDA=2.459
NC_035105.1	8686335	.	C	T	.	.	MAF_INRAE=12.025;MAF_USDA=47.647
NC_035105.1	8686337	.	C	T	.	.	MAF_INRAE=1.667;MAF_USDA=25.294
NC_035105.1	8686375	.	C	A	.	.	MAF_INRAE=15.0;MAF_USDA=45.833
NC_035105.1	8686402	.	T	G	.	.	MAF_INRAE=36.842;MAF_USDA=5.882
NC_035105.1	8686424	.	A	C	.	.	MAF_USDA=4.098
NC_035105.1	8686473	.	C	A	.	.	MAF_USDA=7.647
NC_035105.1	8686483	.	A	T	.	.	MAF_USDA=7.059
NC_035105.1	8686562	.	G	T	.	.	MAF_INRAE=36.842;MAF_USDA=45.882
NC_035105.1	8686720	.	C	T	.	.	MAF_INRAE=36.842;MAF_USDA=10.0
NC_035105.1	8686785	.	G	A	.	.	MAF_INRAE=11.667;MAF_USDA=6.557
NC_035105.1	8686791	.	T	C	.	.	MAF_INRAE=10.127;MAF_USDA=11.176
NC_035105.1	8686793	.	G	A	.	.	MAF_INRAE=36.842;MAF_USDA=5.882
NC_035105.1	8686794	.	G	A	.	.	MAF_INRAE=3.165;MAF_USDA=22.353
NC_035105.1	8686866	.	A	T	.	.	MAF_INRAE=32.278;MAF_USDA=5.294
NC_035105.1	8686981	.	G	C	.	.	MAF_USDA=1.639
NC_035105.1	8687040	.	A	T	.	.	MAF_USDA=5.738
NC_035105.1	8687041	.	G	A	.	.	MAF_USDA=5.738
NC_035105.1	8687044	.	A	T	.	.	MAF_USDA=3.529
NC_035105.1	8687049	.	C	A	.	.	MAF_USDA=6.557
NC_035105.1	8687160	.	T	C	.	.	MAF_USDA=5.738
NC_035105.1	8687328	.	T	C	.	.	MAF_INRAE=12.5;MAF_USDA=39.344
NC_035105.1	8687373	.	G	A	.	.	MAF_USDA=3.279
NC_035105.1	8687413	.	C	G	.	.	MAF_INRAE=1.667;MAF_USDA=9.836
NC_035105.1	8687498	.	C	T	.	.	MAF_INRAE=3.797;MAF_USDA=24.118
NC_035105.1	8687593	.	T	C	.	.	MAF_USDA=1.765
NC_035105.1	8687654	.	G	A	.	.	MAF_USDA=2.459
NC_035105.1	8687690	.	A	T	.	.	MAF_INRAE=10.833;MAF_USDA=12.295
NC_035105.1	8687722	.	C	A	.	.	MAF_INRAE=3.165;MAF_USDA=22.941
NC_035105.1	8687826	.	G	T	.	.	MAF_INRAE=3.165;MAF_USDA=22.941
NC_035105.1	8687836	.	GAACC	GAACT	.	.	MAF_USDA=8.333
NC_035105.1	8687840	.	C	T	.	.	MAF_INRAE=32.911
NC_035105.1	8687997	.	G	T	.	.	MAF_USDA=5.738
NC_035105.1	8688060	.	G	A	.	.	MAF_INRAE=36.842;MAF_USDA=5.882
NC_035105.1	8688108	.	G	C	.	.	MAF_INRAE=3.165;MAF_USDA=23.81
NC_035105.1	8688116	.	G	A	.	.	MAF_USDA=9.016
NC_035105.1	8688130	.	C	T	.	.	MAF_INRAE=10.759;MAF_USDA=10.588
NC_035105.1	8688187	.	T	A	.	.	MAF_INRAE=3.165;MAF_USDA=23.529
NC_035105.1	8688207	.	C	T	.	.	MAF_USDA=1.639
NC_035105.1	8688422	.	A	T	.	.	MAF_INRAE=1.667;MAF_USDA=10.0
NC_035105.1	8688431	.	T	G	.	.	MAF_INRAE=3.165;MAF_USDA=25.904
NC_035105.1	8688519	.	T	A	.	.	MAF_INRAE=3.165
NC_035105.1	8688528	.	G	T	.	.	MAF_INRAE=11.392;MAF_USDA=8.929
NC_035105.1	8688550	.	T	C	.	.	MAF_INRAE=3.165;MAF_USDA=26.19
NC_035105.1	8688562	.	C	T	.	.	MAF_INRAE=3.165;MAF_USDA=29.762
NC_035105.1	8688576	.	C	T	.	.	MAF_INRAE=3.165;MAF_USDA=26.506
NC_035105.1	8688579	.	TC	TT	.	.	MAF_USDA=8.333
NC_035105.1	8688580	.	C	T	.	.	MAF_INRAE=26.667;MAF_USDA=20.339
NC_035105.1	8688707	.	G	T	.	.	MAF_USDA=8.333
NC_035105.1	8688953	.	G	T	.	.	MAF_USDA=14.583
NC_035105.1	8688994	.	G	T	.	.	MAF_USDA=18.75
NC_035105.1	8689006	.	T	A	.	.	MAF_USDA=8.333
NC_035105.1	8689094	.	G	T	.	.	MAF_USDA=5.294
NC_035105.1	8689115	.	A	T	.	.	MAF_INRAE=36.842;MAF_USDA=7.059
NC_035105.1	8689136	.	A	G	.	.	MAF_USDA=36.471
NC_035105.1	8689186	.	T	G	.	.	MAF_USDA=10.0
NC_035105.1	8689214	.	A	G	.	.	MAF_INRAE=3.165;MAF_USDA=14.118
NC_035105.1	8689236	.	G	A	.	.	MAF_USDA=1.639
NC_035105.1	8689239	.	G	A	.	.	MAF_USDA=2.459
NC_035105.1	8689273	.	C	A	.	.	MAF_USDA=7.377
NC_035105.1	8689333	.	A	G	.	.	MAF_INRAE=12.025;MAF_USDA=34.118
NC_035105.1	8689429	.	T	C	.	.	MAF_USDA=4.098
NC_035105.1	8689436	.	C	A	.	.	MAF_USDA=8.197
NC_035105.1	8689469	.	A	T	.	.	MAF_INRAE=47.368;MAF_USDA=16.471
NC_035105.1	8689509	.	G	A	.	.	MAF_INRAE=32.278;MAF_USDA=27.059
NC_035105.1	8689590	.	G	C	.	.	MAF_USDA=1.639
NC_035105.1	8689598	.	G	A	.	.	MAF_INRAE=5.063
NC_035105.1	8689763	.	C	T	.	.	MAF_USDA=1.639
NC_035105.1	8689812	.	A	G	.	.	MAF_INRAE=36.842;MAF_USDA=5.882
NC_035105.1	8689947	.	A	C	.	.	MAF_USDA=2.459
NC_035105.1	8689956	.	T	G	.	.	MAF_INRAE=10.833;MAF_USDA=1.639
NC_035105.1	8690051	.	T	C	.	.	MAF_USDA=4.098
NC_035105.1	8690057	.	A	G	.	.	MAF_USDA=8.235
NC_035105.1	8690099	.	C	T	.	.	MAF_USDA=1.639
NC_035105.1	8690195	.	G	A	.	.	MAF_INRAE=10.526;MAF_USDA=11.765
NC_035105.1	8690287	.	C	T	.	.	MAF_INRAE=12.5;MAF_USDA=30.588
NC_035105.1	8690469	.	G	A	.	.	MAF_INRAE=1.667;MAF_USDA=10.656
NC_035105.1	8690482	.	G	A	.	.	MAF_INRAE=3.165;MAF_USDA=23.529
NC_035105.1	8690601	.	A	T	.	.	MAF_INRAE=12.658;MAF_USDA=29.412
NC_035105.1	8691071	.	T	A	.	.	MAF_INRAE=10.0;MAF_USDA=3.279
NC_035105.1	8691072	.	T	A	.	.	MAF_INRAE=10.0;MAF_USDA=3.279
NC_035105.1	8691091	.	A	G	.	.	MAF_USDA=10.656
NC_035105.1	8691225	.	A	C	.	.	MAF_USDA=9.016
NC_035105.1	8691320	.	T	C	.	.	MAF_USDA=4.098
NC_035105.1	8691420	.	C	G	.	.	MAF_INRAE=36.842;MAF_USDA=5.294
NC_035105.1	8691498	.	C	T	.	.	MAF_INRAE=12.5;MAF_USDA=43.529
NC_035105.1	8691503	.	T	G	.	.	MAF_USDA=1.639
NC_035105.1	8691569	.	T	G	.	.	MAF_INRAE=10.833;MAF_USDA=12.353
NC_035105.1	8691602	.	T	C	.	.	MAF_USDA=1.639
NC_035105.1	8691621	.	T	C	.	.	MAF_INRAE=36.842;MAF_USDA=5.882
NC_035105.1	8691663	.	G	A	.	.	MAF_USDA=1.639
NC_035105.1	8691664	.	C	A	.	.	MAF_USDA=1.639
NC_035105.1	8691725	.	A	C	.	.	MAF_INRAE=10.833;MAF_USDA=10.588
NC_035105.1	8691760	.	A	G	.	.	MAF_USDA=4.167
NC_035105.1	8691834	.	G	T	.	.	MAF_USDA=4.167
NC_035105.1	8691863	.	G	A	.	.	MAF_USDA=1.639
NC_035105.1	8691942	.	C	A	.	.	MAF_INRAE=1.667;MAF_USDA=10.656
NC_035105.1	8692007	.	C	T	.	.	MAF_USDA=8.197
NC_035105.1	8692027	.	C	G	.	.	MAF_USDA=2.459
NC_035105.1	8692125	.	T	A	.	.	MAF_USDA=2.459
NC_035105.1	8692344	.	C	T	.	.	MAF_USDA=1.639
NC_035105.1	8692432	.	A	T	.	.	MAF_USDA=13.115
NC_035105.1	8692663	.	A	T	.	.	MAF_INRAE=1.667
NC_035105.1	8692665	.	G	T	.	.	MAF_INRAE=1.667
NC_035105.1	8692672	.	C	T	.	.	MAF_INRAE=1.667
NC_035105.1	8692677	.	G	T	.	.	MAF_INRAE=1.667
NC_035105.1	8692699	.	T	C	.	.	MAF_INRAE=1.667
NC_035105.1	8692705	.	C	A	.	.	MAF_INRAE=1.667
NC_035105.1	8692707	.	C	A	.	.	MAF_INRAE=1.667
NC_035105.1	8692722	.	A	C	.	.	MAF_INRAE=1.667
NC_035105.1	8692727	.	G	T	.	.	MAF_INRAE=1.667
NC_035105.1	8692728	.	A	G	.	.	MAF_INRAE=1.667
NC_035105.1	8692806	.	G	T	.	.	MAF_USDA=8.197
NC_035105.1	8692808	.	A	C	.	.	MAF_USDA=4.098
NC_035105.1	8692819	.	G	A	.	.	MAF_INRAE=1.667;MAF_USDA=10.656
NC_035105.1	8692921	.	T	A	.	.	MAF_INRAE=10.759;MAF_USDA=25.294
NC_035105.1	8692988	.	T	G	.	.	MAF_INRAE=10.526;MAF_USDA=6.25
NC_035105.1	8693002	.	T	A	.	.	MAF_INRAE=36.842;MAF_USDA=5.294
NC_035105.1	8693293	.	C	T	.	.	MAF_USDA=8.333
NC_035105.1	8693300	.	T	C	.	.	MAF_USDA=4.098
NC_035105.1	8693355	.	G	C	.	.	MAF_USDA=11.176
NC_035105.1	8693424	.	T	C	.	.	MAF_INRAE=31.646;MAF_USDA=15.882
NC_035105.1	8693445	.	C	T	.	.	MAF_INRAE=32.278;MAF_USDA=5.882
NC_035105.1	8693524	.	T	C	.	.	MAF_INRAE=47.368;MAF_USDA=4.167
NC_035105.1	8693526	.	A	G	.	.	MAF_USDA=5.952
NC_035105.1	8693610	.	G	A	.	.	MAF_USDA=2.459
NC_035105.1	8693665	.	A	C	.	.	MAF_INRAE=1.667;MAF_USDA=10.656
NC_035105.1	8693678	.	G	A	.	.	MAF_USDA=4.098
NC_035105.1	8693836	.	G	T	.	.	MAF_INRAE=1.667;MAF_USDA=9.836
NC_035105.1	8693874	.	A	C	.	.	MAF_INRAE=10.833;MAF_USDA=3.279
NC_035105.1	8693952	.	G	T	.	.	MAF_USDA=4.098
NC_035105.1	8693961	.	G	C	.	.	MAF_USDA=3.279
NC_035105.1	8693996	.	C	T	.	.	MAF_INRAE=32.911;MAF_USDA=5.294
NC_035105.1	8694032	.	A	G	.	.	MAF_USDA=1.639
NC_035105.1	8694098	.	C	T	.	.	MAF_USDA=1.765
NC_035105.1	8694145	.	A	G	.	.	MAF_INRAE=10.759;MAF_USDA=11.176
NC_035105.1	8694168	.	G	A	.	.	MAF_USDA=2.459
NC_035105.1	8694227	.	G	T	.	.	MAF_INRAE=36.842;MAF_USDA=14.583
NC_035105.1	8694239	.	C	T	.	.	MAF_USDA=1.639
NC_035105.1	8694251	.	G	T	.	.	MAF_INRAE=32.278;MAF_USDA=17.059
NC_035105.1	8694267	.	C	T	.	.	MAF_INRAE=3.165;MAF_USDA=22.353
NC_035105.1	8694276	.	G	T	.	.	MAF_USDA=4.918
NC_035105.1	8694280	.	A	G	.	.	MAF_INRAE=3.165;MAF_USDA=23.529
NC_035105.1	8694297	.	C	G	.	.	MAF_USDA=9.836
NC_035105.1	8694341	.	G	T	.	.	MAF_INRAE=10.127;MAF_USDA=15.294
NC_035105.1	8694357	.	C	T	.	.	MAF_USDA=1.639
NC_035105.1	8694427	.	G	T	.	.	MAF_USDA=3.279
NC_035105.1	8694432	.	T	G	.	.	MAF_USDA=1.639
NC_035105.1	8694533	.	G	T	.	.	MAF_USDA=5.738
NC_035105.1	8694559	.	T	G	.	.	MAF_USDA=13.115
NC_035105.1	8694560	.	C	T	.	.	MAF_USDA=13.115
NC_035105.1	8694578	.	T	A	.	.	MAF_INRAE=1.667;MAF_USDA=10.656
NC_035105.1	8694601	.	G	A	.	.	MAF_INRAE=3.165;MAF_USDA=22.353
NC_035105.1	8694610	.	A	T	.	.	MAF_USDA=3.279
NC_035105.1	8694628	.	A	T	.	.	MAF_INRAE=10.759;MAF_USDA=10.588
NC_035105.1	8694690	.	G	A	.	.	MAF_USDA=1.639
NC_035105.1	8694708	.	A	T	.	.	MAF_USDA=9.016
NC_035105.1	8694712	.	T	A	.	.	MAF_USDA=9.016
NC_035105.1	8694719	.	T	G	.	.	MAF_USDA=4.167
NC_035105.1	8694813	.	A	C	.	.	MAF_USDA=2.459
NC_035105.1	8694897	.	A	C	.	.	MAF_USDA=11.176
NC_035105.1	8694946	.	A	T	.	.	MAF_INRAE=3.165;MAF_USDA=22.941
NC_035105.1	8695001	.	G	A	.	.	MAF_INRAE=18.987;MAF_USDA=13.529
NC_035105.1	8695022	.	G	A	.	.	MAF_INRAE=10.759;MAF_USDA=11.176
NC_035105.1	8695078	.	G	A	.	.	MAF_INRAE=10.759;MAF_USDA=11.176
NC_035105.1	8695108	.	A	C	.	.	MAF_USDA=4.098
NC_035105.1	8695245	.	G	A	.	.	MAF_USDA=2.459
NC_035105.1	8695347	.	T	A	.	.	MAF_INRAE=36.842;MAF_USDA=5.882
NC_035105.1	8695369	.	G	A	.	.	MAF_USDA=9.167
NC_035105.1	8695378	.	G	A	.	.	MAF_USDA=13.333
NC_035105.1	8695424	.	A	G	.	.	MAF_INRAE=10.759;MAF_USDA=11.31
NC_035105.1	8695479	.	T	G	.	.	MAF_INRAE=10.833;MAF_USDA=3.279
NC_035105.1	8695509	.	T	C	.	.	MAF_INRAE=1.667;MAF_USDA=10.656
NC_035105.1	8695539	.	G	A	.	.	MAF_INRAE=10.833;MAF_USDA=3.279
NC_035105.1	8695691	.	C	T	.	.	MAF_INRAE=1.667;MAF_USDA=39.881
NC_035105.1	8695696	.	C	T	.	.	MAF_INRAE=32.278;MAF_USDA=5.357
NC_035105.1	8695762	.	C	G	.	.	MAF_INRAE=3.165;MAF_USDA=41.667
NC_035105.1	8695857	.	G	T	.	.	MAF_INRAE=10.833;MAF_USDA=1.667
NC_035105.1	8695946	.	C	A	.	.	MAF_USDA=1.667
NC_035105.1	8695954	.	T	A	.	.	MAF_USDA=8.333
NC_035105.1	8695957	.	T	G	.	.	MAF_USDA=2.5
NC_035105.1	8695979	.	C	T	.	.	MAF_USDA=1.667
NC_035105.1	8696000	.	A	T	.	.	MAF_USDA=3.333
NC_035105.1	8696068	.	C	T	.	.	MAF_INRAE=11.667;MAF_USDA=4.167
NC_035105.1	8696137	.	G	A	.	.	MAF_INRAE=18.987;MAF_USDA=13.69
NC_035105.1	8696168	.	A	G	.	.	MAF_USDA=1.639
NC_035105.1	8696214	.	A	G	.	.	MAF_USDA=3.333
NC_035105.1	8696295	.	A	G	.	.	MAF_INRAE=1.667;MAF_USDA=39.881
NC_035105.1	8696436	.	A	G	.	.	MAF_USDA=1.667
NC_035105.1	8696440	.	G	A	.	.	MAF_USDA=2.5
NC_035105.1	8696449	.	G	T	.	.	MAF_USDA=1.667
NC_035105.1	8696471	.	A	G	.	.	MAF_INRAE=32.278;MAF_USDA=5.952
NC_035105.1	8696652	.	T	G	.	.	MAF_USDA=8.929
NC_035105.1	8696732	.	G	A	.	.	MAF_USDA=2.5
NC_035105.1	8696786	.	A	C	.	.	MAF_USDA=1.667
NC_035105.1	8696853	.	G	A	.	.	MAF_USDA=4.167
NC_035105.1	8696939	.	G	A	.	.	MAF_INRAE=5.063
NC_035105.1	8696957	.	A	T	.	.	MAF_INRAE=5.063
NC_035105.1	8697185	.	G	C	.	.	MAF_INRAE=36.842;MAF_USDA=5.952
NC_035105.1	8697229	.	G	T	.	.	MAF_USDA=1.695
NC_035105.1	8697272	.	A	G	.	.	MAF_USDA=1.695
NC_035105.1	8697395	.	A	G	.	.	MAF_INRAE=3.165;MAF_USDA=47.917
NC_035105.1	8697419	.	T	C	.	.	MAF_INRAE=1.667;MAF_USDA=10.0
NC_035105.1	8697466	.	T	C	.	.	MAF_USDA=1.667
NC_035105.1	8697488	.	C	G	.	.	MAF_USDA=4.167
NC_035105.1	8697498	.	A	T	.	.	MAF_USDA=8.333
NC_035105.1	8697499	.	G	T	.	.	MAF_USDA=8.333
NC_035105.1	8697522	.	T	G	.	.	MAF_USDA=1.667
NC_035105.1	8697581	.	A	G	.	.	MAF_USDA=8.333
NC_035105.1	8697584	.	G	T	.	.	MAF_INRAE=1.667;MAF_USDA=6.667
NC_035105.1	8697629	.	T	C	.	.	MAF_USDA=1.667
NC_035105.1	8697724	.	T	C	.	.	MAF_USDA=8.333
NC_035105.1	8697737	.	C	T	.	.	MAF_INRAE=10.833;MAF_USDA=4.167
NC_035105.1	8697792	.	A	G	.	.	MAF_INRAE=10.759;MAF_USDA=11.31
NC_035105.1	8697882	.	G	T	.	.	MAF_USDA=1.667
NC_035105.1	8697897	.	A	T	.	.	MAF_USDA=10.0
NC_035105.1	8698091	.	C	A	.	.	MAF_USDA=3.333
NC_035105.1	8698165	.	T	C	.	.	MAF_INRAE=10.759;MAF_USDA=11.905
NC_035105.1	8698185	.	A	T	.	.	MAF_USDA=5.0
NC_035105.1	8698355	.	C	T	.	.	MAF_USDA=1.667
NC_035105.1	8698426	.	C	T	.	.	MAF_USDA=1.667
NC_035105.1	8698463	.	G	A	.	.	MAF_INRAE=29.114
NC_035105.1	8698484	.	G	A	.	.	MAF_INRAE=29.114;MAF_USDA=37.5
NC_035105.1	8698502	.	C	G	.	.	MAF_USDA=2.5
NC_035105.1	8698542	.	C	T	.	.	MAF_INRAE=1.667;MAF_USDA=13.333
NC_035105.1	8698690	.	G	A	.	.	MAF_USDA=10.417
NC_035105.1	8698950	.	C	T	.	.	MAF_USDA=3.333
NC_035105.1	8699342	.	G	A	.	.	MAF_USDA=7.5
NC_035105.1	8699394	.	C	T	.	.	MAF_INRAE=36.842;MAF_USDA=14.583
NC_035105.1	8699493	.	A	G	.	.	MAF_INRAE=3.165;MAF_USDA=14.118
NC_035105.1	8699776	.	C	A	.	.	MAF_USDA=1.667
NC_035105.1	8699815	.	A	T	.	.	MAF_INRAE=10.0;MAF_USDA=5.357
NC_035105.1	8699990	.	C	A	.	.	MAF_USDA=1.639
NC_035105.1	8700041	.	T	C	.	.	MAF_USDA=2.5
NC_035105.1	8700064	.	G	A	.	.	MAF_INRAE=29.114;MAF_USDA=20.833
NC_035105.1	8700117	.	G	A	.	.	MAF_USDA=8.333
NC_035105.1	8700137	.	C	A	.	.	MAF_INRAE=10.127;MAF_USDA=11.905
NC_035105.1	8700201	.	A	G	.	.	MAF_USDA=8.929
NC_035105.1	8700204	.	A	G	.	.	MAF_USDA=3.333
NC_035105.1	8700258	.	C	A	.	.	MAF_INRAE=1.667;MAF_USDA=40.833
NC_035105.1	8700336	.	G	A	.	.	MAF_USDA=7.5
NC_035105.1	8700354	.	A	C	.	.	MAF_USDA=1.667
NC_035105.1	8700388	.	T	C	.	.	MAF_INRAE=5.063
NC_035105.1	8700432	.	T	A	.	.	MAF_INRAE=32.278;MAF_USDA=5.357
NC_035105.1	8700508	.	C	T	.	.	MAF_INRAE=3.165;MAF_USDA=14.286
NC_035105.1	8700566	.	A	T	.	.	MAF_INRAE=36.842;MAF_USDA=5.952
NC_035105.1	8700619	.	A	G	.	.	MAF_INRAE=10.833;MAF_USDA=4.167
NC_035105.1	8700664	.	C	T	.	.	MAF_USDA=1.667
NC_035105.1	8700842	.	A	G	.	.	MAF_USDA=8.197
NC_035105.1	8700864	.	T	C	.	.	MAF_USDA=2.5
NC_035105.1	8700947	.	C	A	.	.	MAF_INRAE=10.759;MAF_USDA=10.714
NC_035105.1	8700966	.	C	T	.	.	MAF_INRAE=10.759;MAF_USDA=11.31
NC_035105.1	8701005	.	A	C	.	.	MAF_USDA=1.667
NC_035105.1	8701074	.	A	T	.	.	MAF_INRAE=29.114;MAF_USDA=38.095
NC_035105.1	8701103	.	T	C	.	.	MAF_INRAE=36.842;MAF_USDA=6.548
NC_035105.1	8701133	.	G	T	.	.	MAF_USDA=3.333
NC_035105.1	8701321	.	C	T	.	.	MAF_USDA=5.738
NC_035105.1	8701327	.	C	T	.	.	MAF_INRAE=10.759;MAF_USDA=11.765
NC_035105.1	8701465	.	G	A	.	.	MAF_USDA=2.459
NC_035105.1	8701469	.	C	T	.	.	MAF_USDA=3.279
NC_035105.1	8701629	.	C	T	.	.	MAF_USDA=13.934
NC_035105.1	8701883	.	A	G	.	.	MAF_USDA=8.197
NC_035105.1	8701982	.	A	C	.	.	MAF_INRAE=1.667;MAF_USDA=23.529
NC_035105.1	8702059	.	A	G	.	.	MAF_USDA=3.529
NC_035105.1	8702132	.	C	T	.	.	MAF_USDA=2.459
NC_035105.1	8702203	.	G	A	.	.	MAF_INRAE=1.667;MAF_USDA=8.197
NC_035105.1	8702497	.	A	G	.	.	MAF_USDA=3.279
NC_035105.1	8702595	.	G	T	.	.	MAF_USDA=1.639
NC_035105.1	8702600	.	G	T	.	.	MAF_USDA=4.918
NC_035105.1	8702662	.	C	T	.	.	MAF_INRAE=10.759;MAF_USDA=11.765
NC_035105.1	8702683	.	T	G	.	.	MAF_USDA=11.765
NC_035105.1	8702844	.	A	T	.	.	MAF_INRAE=10.127;MAF_USDA=11.765
NC_035105.1	8702853	.	A	T	.	.	MAF_USDA=4.098
NC_035105.1	8702856	.	T	C	.	.	MAF_INRAE=29.114;MAF_USDA=19.412
NC_035105.1	8702881	.	C	A	.	.	MAF_USDA=1.639
NC_035105.1	8702897	.	C	G	.	.	MAF_INRAE=10.759;MAF_USDA=11.765
NC_035105.1	8702914	.	G	A	.	.	MAF_INRAE=10.759;MAF_USDA=11.176
NC_035105.1	8702967	.	G	A	.	.	MAF_USDA=2.459
NC_035105.1	8703119	.	G	A	.	.	MAF_USDA=9.016
NC_035105.1	8703162	.	T	G	.	.	MAF_USDA=1.639
NC_035105.1	8703205	.	G	A	.	.	MAF_USDA=3.279
NC_035105.1	8703275	.	C	T	.	.	MAF_USDA=11.765
NC_035105.1	8703337	.	C	T	.	.	MAF_INRAE=29.747;MAF_USDA=30.0
NC_035105.1	8703380	.	C	A	.	.	MAF_USDA=7.5
NC_035105.1	8703450	.	G	A	.	.	MAF_USDA=1.667
NC_035105.1	8703499	.	C	A	.	.	MAF_USDA=2.083
NC_035105.1	8703528	.	G	T	.	.	MAF_INRAE=27.215;MAF_USDA=22.941
NC_035105.1	8703550	.	T	C	.	.	MAF_INRAE=10.127;MAF_USDA=11.765
NC_035105.1	8703562	.	A	G	.	.	MAF_USDA=2.459
NC_035105.1	8703619	.	G	T	.	.	MAF_INRAE=1.667;MAF_USDA=18.824
NC_035105.1	8703727	.	T	C	.	.	MAF_USDA=2.459
NC_035105.1	8703732	.	C	A	.	.	MAF_USDA=1.639
NC_035105.1	8703733	.	C	T	.	.	MAF_USDA=1.639
NC_035105.1	8703742	.	A	G	.	.	MAF_USDA=1.639
NC_035105.1	8703753	.	G	A	.	.	MAF_INRAE=18.354;MAF_USDA=45.882
NC_035105.1	8703784	.	C	G	.	.	MAF_USDA=11.475
NC_035105.1	8703836	.	C	T	.	.	MAF_USDA=1.667
NC_035105.1	8703913	.	G	T	.	.	MAF_USDA=2.459
NC_035105.1	8704022	.	C	T	.	.	MAF_USDA=14.754
NC_035105.1	8704023	.	G	C	.	.	MAF_USDA=1.765
NC_035105.1	8704034	.	G	A	.	.	MAF_USDA=4.918
NC_035105.1	8704095	.	T	A	.	.	MAF_INRAE=10.759;MAF_USDA=15.294
NC_035105.1	8704104	.	A	G	.	.	MAF_USDA=7.377
NC_035105.1	8704134	.	A	G	.	.	MAF_USDA=2.459
NC_035105.1	8704307	.	C	T	.	.	MAF_USDA=4.098
NC_035105.1	8704319	.	C	T	.	.	MAF_USDA=5.738
NC_035105.1	8704334	.	C	T	.	.	MAF_USDA=4.098
NC_035105.1	8704338	.	A	T	.	.	MAF_USDA=11.475
NC_035105.1	8704347	.	G	A	.	.	MAF_INRAE=1.667
NC_035105.1	8704372	.	T	A	.	.	MAF_USDA=2.459
NC_035105.1	8704402	.	A	C	.	.	MAF_INRAE=1.667
NC_035105.1	8704695	.	G	A	.	.	MAF_INRAE=29.114;MAF_USDA=30.952
NC_035105.1	8704797	.	T	C	.	.	MAF_INRAE=1.667;MAF_USDA=21.176
NC_035105.1	8705066	.	A	G	.	.	MAF_USDA=1.639
NC_035105.1	8705075	.	C	T	.	.	MAF_USDA=2.459
NC_035105.1	8705100	.	C	T	.	.	MAF_USDA=2.459
NC_035105.1	8705110	.	C	T	.	.	MAF_INRAE=29.114;MAF_USDA=21.311
NC_035105.1	8705147	.	C	A	.	.	MAF_USDA=7.377
NC_035105.1	8705182	.	C	T	.	.	MAF_USDA=1.639
NC_035105.1	8705197	.	G	A	.	.	MAF_USDA=1.765
NC_035105.1	8705322	.	A	G	.	.	MAF_USDA=1.639
NC_035105.1	8705529	.	A	G	.	.	MAF_USDA=2.459
NC_035105.1	8705616	.	T	C	.	.	MAF_INRAE=1.667;MAF_USDA=15.294
NC_035105.1	8705768	.	G	T	.	.	MAF_INRAE=11.392;MAF_USDA=11.176
NC_035105.1	8705840	.	T	C	.	.	MAF_INRAE=32.911;MAF_USDA=5.294
NC_035105.1	8705841	.	C	T	.	.	MAF_INRAE=1.667
NC_035105.1	8705921	.	G	A	.	.	MAF_USDA=1.639
NC_035105.1	8706055	.	T	C	.	.	MAF_USDA=1.639
NC_035105.1	8706117	.	G	A	.	.	MAF_USDA=2.459
NC_035105.1	8706206	.	C	T	.	.	MAF_INRAE=32.278;MAF_USDA=5.294
NC_035105.1	8706300	.	A	G	.	.	MAF_INRAE=11.392;MAF_USDA=15.294
NC_035105.1	8706420	.	C	G	.	.	MAF_INRAE=29.114
NC_035105.1	8706512	.	T	G	.	.	MAF_INRAE=10.759;MAF_USDA=14.118
NC_035105.1	8706526	.	T	C	.	.	MAF_USDA=7.377
NC_035105.1	8706857	.	G	A	.	.	MAF_USDA=3.279
NC_035105.1	8707035	.	A	C	.	.	MAF_INRAE=37.975;MAF_USDA=5.294
NC_035105.1	8707044	.	T	A	.	.	MAF_USDA=4.098
NC_035105.1	8707076	.	A	T	.	.	MAF_INRAE=37.975;MAF_USDA=5.882
NC_035105.1	8707179	.	G	A	.	.	MAF_USDA=1.639
NC_035105.1	8707237	.	C	A	.	.	MAF_INRAE=1.667;MAF_USDA=11.475
NC_035105.1	8707297	.	A	T	.	.	MAF_USDA=3.279
NC_035105.1	8707304	.	G	A	.	.	MAF_INRAE=15.823;MAF_USDA=11.176
NC_035105.1	8707313	.	T	A	.	.	MAF_INRAE=37.342;MAF_USDA=5.294
NC_035105.1	8707418	.	C	A	.	.	MAF_USDA=9.016
NC_035105.1	8707846	.	G	A	.	.	MAF_USDA=9.167
NC_035105.1	8707853	.	G	A	.	.	MAF_USDA=1.639
NC_035105.1	8707990	.	C	T	.	.	MAF_USDA=1.639
NC_035105.1	8708121	.	C	T	.	.	MAF_USDA=2.459
NC_035105.1	8708300	.	A	G	.	.	MAF_INRAE=17.089;MAF_USDA=23.529
NC_035105.1	8708303	.	T	G	.	.	MAF_INRAE=10.526
NC_035105.1	8708307	.	G	T	.	.	MAF_INRAE=17.089;MAF_USDA=24.706
NC_035105.1	8708370	.	C	G	.	.	MAF_USDA=1.639
NC_035105.1	8708408	.	T	G	.	.	MAF_USDA=2.459
NC_035105.1	8708441	.	C	T	.	.	MAF_USDA=1.639
NC_035105.1	8708444	.	G	A	.	.	MAF_USDA=2.459
NC_035105.1	8708542	.	A	C	.	.	MAF_USDA=7.059
NC_035105.1	8708670	.	C	T	.	.	MAF_USDA=1.639
NC_035105.1	8708748	.	T	C	.	.	MAF_USDA=3.279
NC_035105.1	8708815	.	G	T	.	.	MAF_USDA=5.738
NC_035105.1	8708917	.	C	A	.	.	MAF_INRAE=36.842;MAF_USDA=5.952
NC_035105.1	8708918	.	C	T	.	.	MAF_INRAE=29.167
NC_035105.1	8708964	.	G	T	.	.	MAF_USDA=1.639
NC_035105.1	8708968	.	G	T	.	.	MAF_USDA=7.377
NC_035105.1	8708980	.	T	C	.	.	MAF_USDA=1.639
NC_035105.1	8709058	.	T	G	.	.	MAF_INRAE=37.342;MAF_USDA=11.765
NC_035105.1	8709092	.	G	A	.	.	MAF_USDA=7.377
NC_035105.1	8709141	.	C	T	.	.	MAF_USDA=4.098
NC_035105.1	8709253	.	A	C	.	.	MAF_USDA=6.25
NC_035105.1	8709406	.	G	T	.	.	MAF_USDA=8.333
NC_035105.1	8709439	.	C	T	.	.	MAF_INRAE=3.165;MAF_USDA=14.118
NC_035105.1	8709609	.	A	T	.	.	MAF_USDA=7.647
NC_035105.1	8709670	.	C	A	.	.	MAF_INRAE=3.165;MAF_USDA=14.118
NC_035105.1	8709694	.	T	A	.	.	MAF_INRAE=18.354;MAF_USDA=17.059
NC_035105.1	8709781	.	A	C	.	.	MAF_INRAE=1.667;MAF_USDA=4.918
NC_035105.1	8710143	.	C	G	.	.	MAF_INRAE=37.342;MAF_USDA=5.882
NC_035105.1	8710312	.	C	G	.	.	MAF_INRAE=36.842;MAF_USDA=14.583
NC_035105.1	8710368	.	G	C	.	.	MAF_INRAE=1.667;MAF_USDA=4.918
NC_035105.1	8710377	.	T	A	.	.	MAF_INRAE=37.342;MAF_USDA=6.471
NC_035105.1	8710432	.	G	A	.	.	MAF_USDA=18.824
NC_035105.1	8710544	.	C	T	.	.	MAF_INRAE=1.667;MAF_USDA=4.918
NC_035105.1	8710567	.	G	A	.	.	MAF_USDA=1.639
NC_035105.1	8710641	.	A	C	.	.	MAF_USDA=2.459
NC_035105.1	8710650	.	G	A	.	.	MAF_USDA=7.377
NC_035105.1	8710728	.	C	T	.	.	MAF_USDA=4.918
NC_035105.1	8711000	.	G	C	.	.	MAF_INRAE=17.089;MAF_USDA=10.588
NC_035105.1	8711047	.	C	T	.	.	MAF_INRAE=37.975;MAF_USDA=5.882
NC_035105.1	8711243	.	T	C	.	.	MAF_INRAE=17.089;MAF_USDA=12.941
NC_035105.1	8711301	.	G	A	.	.	MAF_INRAE=10.833;MAF_USDA=4.706
NC_035105.1	8711498	.	G	T	.	.	MAF_USDA=18.235
NC_035105.1	8711595	.	C	A	.	.	MAF_INRAE=36.842;MAF_USDA=17.059
NC_035105.1	8711596	.	A	G	.	.	MAF_USDA=17.647
NC_035105.1	8711616	.	A	G	.	.	MAF_INRAE=18.354;MAF_USDA=15.294
NC_035105.1	8711733	.	C	T	.	.	MAF_USDA=1.639
NC_035105.1	8711921	.	T	C	.	.	MAF_USDA=1.639
NC_035105.1	8711944	.	A	G	.	.	MAF_USDA=6.557
NC_035105.1	8711973	.	G	A	.	.	MAF_INRAE=3.333
NC_035105.1	8711998	.	G	A	.	.	MAF_USDA=4.918
NC_035105.1	8712048	.	T	G	.	.	MAF_USDA=5.738
NC_035105.1	8712398	.	C	G	.	.	MAF_USDA=1.639
NC_035105.1	8712404	.	G	T	.	.	MAF_USDA=4.918
NC_035105.1	8712433	.	T	C	.	.	MAF_INRAE=36.842
NC_035105.1	8712492	.	C	T	.	.	MAF_INRAE=1.667
NC_035105.1	8712567	.	C	T	.	.	MAF_INRAE=37.342;MAF_USDA=8.235
NC_035105.1	8712664	.	T	G	.	.	MAF_USDA=7.377
NC_035105.1	8712701	.	G	A	.	.	MAF_USDA=7.377
NC_035105.1	8712819	.	C	T	.	.	MAF_USDA=4.918
NC_035105.1	8712825	.	A	G	.	.	MAF_INRAE=35.443;MAF_USDA=5.882
NC_035105.1	8713060	.	C	A	.	.	MAF_INRAE=3.165;MAF_USDA=13.529
NC_035105.1	8713100	.	G	A	.	.	MAF_USDA=5.738
NC_035105.1	8713244	.	A	C	.	.	MAF_INRAE=5.263;MAF_USDA=1.765
NC_035105.1	8713255	.	T	G	.	.	MAF_USDA=7.377
NC_035105.1	8713337	.	G	T	.	.	MAF_USDA=2.459
NC_035105.1	8713518	.	T	C	.	.	MAF_USDA=4.918
NC_035105.1	8713552	.	T	A	.	.	MAF_INRAE=3.165;MAF_USDA=14.118
NC_035105.1	8713919	.	G	A	.	.	MAF_USDA=2.459
NC_035105.1	8713938	.	G	A	.	.	MAF_USDA=4.098
NC_035105.1	8713957	.	C	A	.	.	MAF_USDA=9.016
NC_035105.1	8714039	.	T	G	.	.	MAF_USDA=28.824
NC_035105.1	8714179	.	C	A	.	.	MAF_INRAE=18.354
NC_035105.1	8714472	.	T	C	.	.	MAF_USDA=4.098
NC_035105.1	8714514	.	C	T	.	.	MAF_INRAE=37.342;MAF_USDA=5.882
NC_035105.1	8714537	.	G	T	.	.	MAF_INRAE=20.253;MAF_USDA=41.765
NC_035105.1	8714567	.	C	T	.	.	MAF_USDA=7.647
NC_035105.1	8714656	.	C	T	.	.	MAF_INRAE=3.165;MAF_USDA=14.118
NC_035105.1	8714672	.	G	A	.	.	MAF_USDA=7.059
NC_035105.1	8714675	.	A	G	.	.	MAF_USDA=2.459
NC_035105.1	8714757	.	G	T	.	.	MAF_INRAE=17.089;MAF_USDA=40.588
NC_035105.1	8714892	.	G	A	.	.	MAF_INRAE=5.263;MAF_USDA=14.118
NC_035105.1	8714931	.	G	C	.	.	MAF_INRAE=10.833
NC_035105.1	8715003	.	C	T	.	.	MAF_USDA=1.639
NC_035105.1	8715156	.	A	T	.	.	MAF_USDA=1.639
NC_035105.1	8715252	.	A	G	.	.	MAF_INRAE=37.342;MAF_USDA=18.235
NC_035105.1	8715263	.	G	A	.	.	MAF_INRAE=37.342;MAF_USDA=5.294
NC_035105.1	8715276	.	T	A	.	.	MAF_USDA=5.738
NC_035105.1	8715410	.	A	G	.	.	MAF_USDA=2.459
NC_035105.1	8715429	.	G	C	.	.	MAF_INRAE=12.5;MAF_USDA=44.706
NC_035105.1	8715544	.	G	C	.	.	MAF_USDA=1.639
NC_035105.1	8715603	.	G	A	.	.	MAF_USDA=2.459
NC_035105.1	8715670	.	A	T	.	.	MAF_USDA=1.639
NC_035105.1	8715859	.	A	T	.	.	MAF_USDA=3.279
NC_035105.1	8715908	.	A	G	.	.	MAF_USDA=2.459
NC_035105.1	8715937	.	T	C	.	.	MAF_USDA=3.529
NC_035105.1	8716098	.	C	A	.	.	MAF_USDA=5.738
NC_035105.1	8716265	.	T	C	.	.	MAF_USDA=1.639
NC_035105.1	8716278	.	A	C	.	.	MAF_USDA=4.167
NC_035105.1	8716302	.	A	G	.	.	MAF_USDA=1.639
NC_035105.1	8716361	.	T	A	.	.	MAF_USDA=10.0
NC_035105.1	8716510	.	A	T	.	.	MAF_USDA=8.197
NC_035105.1	8716524	.	G	C	.	.	MAF_USDA=2.459
NC_035105.1	8716992	.	A	G	.	.	MAF_INRAE=4.43;MAF_USDA=19.412
NC_035105.1	8717084	.	A	T	.	.	MAF_USDA=4.167
NC_035105.1	8717154	.	A	G	.	.	MAF_USDA=5.738
NC_035105.1	8717310	.	T	A	.	.	MAF_USDA=1.639
NC_035105.1	8717398	.	G	T	.	.	MAF_INRAE=17.089;MAF_USDA=28.824
NC_035105.1	8717467	.	G	C	.	.	MAF_INRAE=17.089;MAF_USDA=17.647
NC_035105.1	8717486	.	A	G	.	.	MAF_INRAE=17.089;MAF_USDA=12.353
NC_035105.1	8717567	.	C	A	.	.	MAF_INRAE=4.43;MAF_USDA=18.824
NC_035105.1	8717625	.	G	T	.	.	MAF_INRAE=1.667
NC_035105.1	8717630	.	A	G	.	.	MAF_INRAE=1.667
NC_035105.1	8717663	.	T	C	.	.	MAF_INRAE=10.0
NC_035105.1	8717665	.	G	A	.	.	MAF_INRAE=10.0
NC_035105.1	8717677	.	G	A	.	.	MAF_INRAE=10.0
NC_035105.1	8717686	.	G	A	.	.	MAF_INRAE=10.0
NC_035105.1	8717692	.	G	C	.	.	MAF_INRAE=9.167
NC_035105.1	8717707	.	C	T	.	.	MAF_INRAE=9.167
NC_035105.1	8717725	.	C	T	.	.	MAF_INRAE=5.833
NC_035105.1	8717726	.	C	G	.	.	MAF_INRAE=5.833
NC_035105.1	8717734	.	A	T	.	.	MAF_INRAE=7.5
NC_035105.1	8717770	.	T	C	.	.	MAF_INRAE=8.333
NC_035105.1	8717771	.	C	T	.	.	MAF_INRAE=8.333
NC_035105.1	8717874	.	G	A	.	.	MAF_INRAE=36.842
NC_035105.1	8717936	.	C	G	.	.	MAF_USDA=9.836
NC_035105.1	8718010	.	G	T	.	.	MAF_INRAE=16.456;MAF_USDA=28.689
NC_035105.1	8718011	.	C	T	.	.	MAF_INRAE=10.0;MAF_USDA=28.689
NC_035105.1	8718048	.	A	C	.	.	MAF_USDA=1.639
NC_035105.1	8718369	.	T	A	.	.	MAF_USDA=2.083
NC_035105.1	8718566	.	T	C	.	.	MAF_USDA=9.016
NC_035105.1	8718638	.	A	G	.	.	MAF_USDA=17.213
NC_035105.1	8718842	.	C	G	.	.	MAF_INRAE=10.833;MAF_USDA=4.918
NC_035105.1	8718855	.	T	A	.	.	MAF_USDA=1.639
NC_035105.1	8719021	.	A	T	.	.	MAF_USDA=12.941
NC_035105.1	8719041	.	A	T	.	.	MAF_INRAE=1.667;MAF_USDA=11.475
NC_035105.1	8719486	.	A	G	.	.	MAF_USDA=4.918
NC_035105.1	8719491	.	G	C	.	.	MAF_USDA=3.279
NC_035105.1	8719579	.	G	A	.	.	MAF_USDA=6.557
NC_035105.1	8719588	.	G	T	.	.	MAF_USDA=1.639
NC_035105.1	8719677	.	C	T	.	.	MAF_USDA=3.279
NC_035105.1	8719700	.	T	C	.	.	MAF_INRAE=3.165;MAF_USDA=47.917
NC_035105.1	8719757	.	C	T	.	.	MAF_INRAE=21.519;MAF_USDA=31.176
NC_035105.1	8719797	.	T	C	.	.	MAF_USDA=1.639
NC_035105.1	8719798	.	G	T	.	.	MAF_USDA=2.459
NC_035105.1	8719821	.	C	T	.	.	MAF_USDA=6.557
NC_035105.1	8719878	.	G	T	.	.	MAF_USDA=7.377
NC_035105.1	8720038	.	C	A	.	.	MAF_INRAE=10.833
NC_035105.1	8720195	.	A	C	.	.	MAF_INRAE=10.833;MAF_USDA=9.016
NC_035105.1	8720374	.	A	G	.	.	MAF_INRAE=22.152;MAF_USDA=16.471
NC_035105.1	8720381	.	T	A	.	.	MAF_INRAE=1.667;MAF_USDA=16.393
NC_035105.1	8720452	.	G	T	.	.	MAF_USDA=1.765
NC_035105.1	8720693	.	G	T	.	.	MAF_USDA=2.459
NC_035105.1	8720698	.	A	C	.	.	MAF_USDA=2.459
NC_035105.1	8720707	.	G	A	.	.	MAF_USDA=3.279
NC_035105.1	8720766	.	G	T	.	.	MAF_INRAE=42.105;MAF_USDA=15.294
NC_035105.1	8720767	.	A	C	.	.	MAF_USDA=15.294
NC_035105.1	8720826	.	C	T	.	.	MAF_INRAE=5.263;MAF_USDA=21.176
NC_035105.1	8720844	.	G	T	.	.	MAF_USDA=3.279
NC_035105.1	8720964	.	T	G	.	.	MAF_INRAE=5.263;MAF_USDA=25.882
NC_035105.1	8720997	.	T	C	.	.	MAF_USDA=1.639
NC_035105.1	8721116	.	G	A	.	.	MAF_INRAE=3.165;MAF_USDA=20.588
NC_035105.1	8721366	.	A	G	.	.	MAF_INRAE=3.165;MAF_USDA=21.765
NC_035105.1	8721433	.	A	G	.	.	MAF_INRAE=2.5
NC_035105.1	8721479	.	A	C	.	.	MAF_USDA=2.459
NC_035105.1	8721558	.	T	A	.	.	MAF_USDA=2.459
NC_035105.1	8721572	.	C	A	.	.	MAF_INRAE=36.842;MAF_USDA=5.294
NC_035105.1	8721609	.	A	C	.	.	MAF_USDA=2.459
NC_035105.1	8721707	.	A	T	.	.	MAF_USDA=5.738
NC_035105.1	8721790	.	G	T	.	.	MAF_INRAE=13.291;MAF_USDA=47.647
NC_035105.1	8721814	.	C	G	.	.	MAF_INRAE=36.842;MAF_USDA=22.941
NC_035105.1	8721956	.	T	A	.	.	MAF_USDA=22.917
NC_035105.1	8722080	.	A	G	.	.	MAF_INRAE=15.823;MAF_USDA=10.588
NC_035105.1	8722094	.	A	C	.	.	MAF_USDA=8.824
NC_035105.1	8722149	.	T	C	.	.	MAF_USDA=4.167
NC_035105.1	8722152	.	T	A	.	.	MAF_USDA=5.738
NC_035105.1	8722174	.	T	C	.	.	MAF_USDA=6.557
NC_035105.1	8722421	.	T	G	.	.	MAF_USDA=6.557
NC_035105.1	8722798	.	A	C	.	.	MAF_INRAE=3.165;MAF_USDA=47.917
NC_035105.1	8722848	.	C	T	.	.	MAF_USDA=2.353
NC_035105.1	8722966	.	T	A	.	.	MAF_INRAE=21.519;MAF_USDA=17.059
NC_035105.1	8722974	.	A	C	.	.	MAF_USDA=4.098
NC_035105.1	8723020	.	C	T	.	.	MAF_USDA=4.167
NC_035105.1	8723040	.	C	A	.	.	MAF_INRAE=10.833;MAF_USDA=6.557
NC_035105.1	8723223	.	C	G	.	.	MAF_USDA=5.738
NC_035105.1	8723224	.	G	C	.	.	MAF_USDA=5.738
NC_035105.1	8723262	.	C	T	.	.	MAF_USDA=6.557
NC_035105.1	8723657	.	T	C	.	.	MAF_INRAE=10.833
NC_035105.1	8723663	.	T	C	.	.	MAF_INRAE=2.5
NC_035105.1	8723667	.	T	C	.	.	MAF_INRAE=5.0
NC_035105.1	8723734	.	A	G	.	.	MAF_USDA=4.167
NC_035105.1	8723765	.	C	A	.	.	MAF_USDA=5.833
NC_035105.1	8723770	.	T	C	.	.	MAF_USDA=2.542
NC_035105.1	8723809	.	A	G	.	.	MAF_USDA=3.279
NC_035105.1	8723855	.	C	T	.	.	MAF_INRAE=36.842;MAF_USDA=25.882
NC_035105.1	8723890	.	G	T	.	.	MAF_USDA=5.738
NC_035105.1	8723913	.	T	A	.	.	MAF_USDA=4.098
NC_035105.1	8723931	.	G	T	.	.	MAF_USDA=2.353
NC_035105.1	8723935	.	A	G	.	.	MAF_INRAE=37.342;MAF_USDA=5.294
NC_035105.1	8724021	.	A	T	.	.	MAF_USDA=2.381
NC_035105.1	8724107	.	C	T	.	.	MAF_USDA=4.167
NC_035105.1	8724111	.	C	T	.	.	MAF_INRAE=5.263;MAF_USDA=50.0
NC_035105.1	8724267	.	T	C	.	.	MAF_USDA=5.738
NC_035105.1	8724300	.	C	A	.	.	MAF_USDA=2.353
NC_035105.1	8724321	.	C	A	.	.	MAF_USDA=2.459
NC_035105.1	8724363	.	T	C	.	.	MAF_USDA=6.557
NC_035105.1	8724364	.	A	T	.	.	MAF_USDA=6.557
NC_035105.1	8724365	.	A	G	.	.	MAF_USDA=2.459
NC_035105.1	8724490	.	C	G	.	.	MAF_INRAE=10.0
NC_035105.1	8724584	.	G	A	.	.	MAF_USDA=2.459
NC_035105.1	8724645	.	C	T	.	.	MAF_USDA=11.765
NC_035105.1	8724847	.	A	C	.	.	MAF_INRAE=36.842;MAF_USDA=28.824
NC_035105.1	8724922	.	T	G	.	.	MAF_USDA=2.353
NC_035105.1	8725803	.	G	A	.	.	MAF_INRAE=21.519;MAF_USDA=17.059
NC_035105.1	8725864	.	G	T	.	.	MAF_INRAE=21.519;MAF_USDA=21.176
NC_035105.1	8725885	.	G	T	.	.	MAF_USDA=2.459
NC_035105.1	8726100	.	A	G	.	.	MAF_USDA=16.393
NC_035105.1	8726137	.	G	A	.	.	MAF_USDA=2.353
NC_035105.1	8726467	.	T	C	.	.	MAF_INRAE=10.833;MAF_USDA=9.016
NC_035105.1	8726628	.	C	A	.	.	MAF_USDA=5.738
NC_035105.1	8726673	.	T	A	.	.	MAF_USDA=7.377
NC_035105.1	8726678	.	A	G	.	.	MAF_USDA=4.098
NC_035105.1	8726786	.	C	T	.	.	MAF_USDA=2.459
NC_035105.1	8726789	.	T	A	.	.	MAF_USDA=5.738
NC_035105.1	8726804	.	C	T	.	.	MAF_USDA=4.167
NC_035105.1	8726841	.	A	C	.	.	MAF_USDA=1.639
NC_035105.1	8727181	.	G	T	.	.	MAF_USDA=20.833
NC_035105.1	8727235	.	T	A	.	.	MAF_USDA=5.738
NC_035105.1	8727325	.	A	C	.	.	MAF_USDA=13.529
NC_035105.1	8727825	.	T	A	.	.	MAF_USDA=4.918
NC_035105.1	8727888	.	A	T	.	.	MAF_USDA=1.639
NC_035105.1	8727901	.	T	C	.	.	MAF_INRAE=22.152
NC_035105.1	8727919	.	A	C	.	.	MAF_USDA=1.639
NC_035105.1	8727942	.	G	T	.	.	MAF_INRAE=21.519;MAF_USDA=14.583
NC_035105.1	8727972	.	C	A	.	.	MAF_INRAE=21.519;MAF_USDA=17.857
NC_035105.1	8728099	.	A	T	.	.	MAF_USDA=12.941
NC_035105.1	8728297	.	A	G	.	.	MAF_USDA=2.083
NC_035105.1	8728393	.	A	G	.	.	MAF_INRAE=21.519;MAF_USDA=17.059
NC_035105.1	8728399	.	T	A	.	.	MAF_USDA=4.167
NC_035105.1	8728404	.	T	A	.	.	MAF_USDA=27.059
NC_035105.1	8728642	.	A	C	.	.	MAF_INRAE=21.519;MAF_USDA=18.235
NC_035105.1	8728765	.	C	T	.	.	MAF_USDA=1.639
NC_035105.1	8728811	.	G	T	.	.	MAF_USDA=3.279
NC_035105.1	8728850	.	G	C	.	.	MAF_USDA=2.5
NC_035105.1	8728891	.	G	A	.	.	MAF_USDA=7.377
NC_035105.1	8729078	.	T	C	.	.	MAF_USDA=2.459
NC_035105.1	8729210	.	G	T	.	.	MAF_USDA=13.529
NC_035105.1	8729498	.	C	A	.	.	MAF_USDA=45.833
NC_035105.1	8729589	.	A	C	.	.	MAF_USDA=22.917
NC_035105.1	8729815	.	T	G	.	.	MAF_USDA=18.75
NC_035105.1	8731446	.	A	G	.	.	MAF_USDA=3.279
NC_035105.1	8731500	.	A	T	.	.	MAF_INRAE=21.519;MAF_USDA=18.235
NC_035105.1	8731764	.	A	T	.	.	MAF_USDA=12.353
NC_035105.1	8731811	.	T	C	.	.	MAF_INRAE=3.165;MAF_USDA=32.353
NC_035105.1	8731839	.	C	T	.	.	MAF_USDA=15.882
NC_035105.1	8731841	.	C	T	.	.	MAF_USDA=2.459
NC_035105.1	8731898	.	G	A	.	.	MAF_USDA=12.353
NC_035105.1	8732007	.	CAAAAAAAAT	CAAAAAAAAG	.	.	MAF_USDA=41.667
NC_035105.1	8732016	.	T	G	.	.	MAF_INRAE=5.263
NC_035105.1	8732020	.	A	C	.	.	MAF_USDA=19.643
NC_035105.1	8732248	.	T	A	.	.	MAF_INRAE=17.089
NC_035105.1	8732296	.	A	T	.	.	MAF_INRAE=1.667
NC_035105.1	8732307	.	T	A	.	.	MAF_USDA=3.279
NC_035105.1	8732477	.	T	G	.	.	MAF_INRAE=3.165;MAF_USDA=32.941
NC_035105.1	8732485	.	T	A	.	.	MAF_USDA=7.377
NC_035105.1	8732555	.	G	A	.	.	MAF_USDA=4.167
NC_035105.1	8732569	.	G	T	.	.	MAF_USDA=4.167
NC_035105.1	8732573	.	T	G	.	.	MAF_INRAE=5.263;MAF_USDA=33.529
NC_035105.1	8732627	.	A	G	.	.	MAF_INRAE=42.105;MAF_USDA=18.452
NC_035105.1	8732681	.	G	A	.	.	MAF_USDA=10.588
NC_035105.1	8732750	.	T	A	.	.	MAF_USDA=16.667
NC_035105.1	8732753	.	T	A	.	.	MAF_USDA=16.667
NC_035105.1	8732754	.	T	A	.	.	MAF_USDA=16.667
NC_035105.1	8732756	.	C	T	.	.	MAF_USDA=12.651
NC_035105.1	8733303	.	C	A	.	.	MAF_USDA=4.918
NC_035105.1	8733306	.	C	G	.	.	MAF_USDA=4.918
NC_035105.1	8733329	.	G	T	.	.	MAF_INRAE=13.291;MAF_USDA=22.941
NC_035105.1	8733417	.	A	G	.	.	MAF_INRAE=12.025;MAF_USDA=23.529
NC_035105.1	8733441	.	G	A	.	.	MAF_USDA=4.918
NC_035105.1	8733474	.	A	T	.	.	MAF_INRAE=36.842;MAF_USDA=10.588
NC_035105.1	8733497	.	A	G	.	.	MAF_INRAE=13.291;MAF_USDA=34.706
NC_035105.1	8733581	.	C	G	.	.	MAF_USDA=3.279
NC_035105.1	8733596	.	G	A	.	.	MAF_USDA=3.333
NC_035105.1	8733658	.	T	A	.	.	MAF_INRAE=13.291;MAF_USDA=27.059
NC_035105.1	8733761	.	C	G	.	.	MAF_INRAE=4.43;MAF_USDA=20.588
NC_035105.1	8733861	.	T	A	.	.	MAF_USDA=4.167
NC_035105.1	8733894	.	T	A	.	.	MAF_INRAE=13.291;MAF_USDA=35.882
NC_035105.1	8733946	.	G	T	.	.	MAF_USDA=36.957
NC_035105.1	8734115	.	T	A	.	.	MAF_USDA=3.279
NC_035105.1	8734148	.	C	T	.	.	MAF_USDA=1.639
NC_035105.1	8734150	.	G	A	.	.	MAF_INRAE=13.291;MAF_USDA=21.765
NC_035105.1	8734156	.	C	T	.	.	MAF_INRAE=3.165;MAF_USDA=21.176
NC_035105.1	8734186	.	G	A	.	.	MAF_USDA=3.529
NC_035105.1	8734227	.	G	T	.	.	MAF_USDA=1.639
NC_035105.1	8734298	.	G	A	.	.	MAF_USDA=3.279
NC_035105.1	8734378	.	G	A	.	.	MAF_USDA=1.639
NC_035105.1	8734443	.	A	G	.	.	MAF_INRAE=3.165;MAF_USDA=16.471
NC_035105.1	8734584	.	A	G	.	.	MAF_USDA=5.738
NC_035105.1	8734625	.	T	A	.	.	MAF_USDA=5.738
NC_035105.1	8734675	.	C	T	.	.	MAF_USDA=24.59
NC_035105.1	8734680	.	T	C	.	.	MAF_USDA=3.279
NC_035105.1	8734712	.	A	G	.	.	MAF_INRAE=21.519;MAF_USDA=41.765
NC_035105.1	8734747	.	T	C	.	.	MAF_INRAE=36.842;MAF_USDA=15.294
NC_035105.1	8734777	.	T	G	.	.	MAF_USDA=4.918
NC_035105.1	8734991	.	G	T	.	.	MAF_USDA=12.5
NC_035105.1	8734993	.	C	G	.	.	MAF_USDA=12.5
NC_035105.1	8735154	.	G	A	.	.	MAF_USDA=1.639
NC_035105.1	8735209	.	C	T	.	.	MAF_USDA=2.083
NC_035105.1	8735219	.	T	C	.	.	MAF_INRAE=3.165;MAF_USDA=47.917
NC_035105.1	8735309	.	C	T	.	.	MAF_USDA=3.279
NC_035105.1	8735344	.	C	A	.	.	MAF_USDA=31.765
NC_035105.1	8735357	.	G	A	.	.	MAF_USDA=32.353
NC_035105.1	8735449	.	A	T	.	.	MAF_USDA=3.279
NC_035105.1	8735472	.	T	C	.	.	MAF_USDA=4.098
NC_035105.1	8735536	.	G	T	.	.	MAF_USDA=4.098
NC_035105.1	8735729	.	T	A	.	.	MAF_USDA=3.529
NC_035105.1	8735759	.	C	A	.	.	MAF_USDA=8.333
NC_035105.1	8735761	.	C	A	.	.	MAF_USDA=8.333
NC_035105.1	8735808	.	T	G	.	.	MAF_INRAE=10.833
NC_035105.1	8735811	.	C	G	.	.	MAF_USDA=5.738
NC_035105.1	8735923	.	C	G	.	.	MAF_USDA=2.459
NC_035105.1	8735924	.	G	A	.	.	MAF_USDA=2.459
NC_035105.1	8736016	.	A	C	.	.	MAF_USDA=4.918
NC_035105.1	8736019	.	T	A	.	.	MAF_USDA=5.738
NC_035105.1	8736057	.	T	A	.	.	MAF_USDA=2.459
NC_035105.1	8736120	.	C	T	.	.	MAF_USDA=2.083
NC_035105.1	8736227	.	C	A	.	.	MAF_USDA=5.738
NC_035105.1	8736324	.	T	C	.	.	MAF_INRAE=1.667
NC_035105.1	8736387	.	T	C	.	.	MAF_USDA=5.738
NC_035105.1	8736428	.	C	T	.	.	MAF_USDA=4.918
NC_035105.1	8736447	.	A	G	.	.	MAF_INRAE=36.842;MAF_USDA=7.059
NC_035105.1	8736458	.	G	T	.	.	MAF_USDA=4.918
NC_035105.1	8736481	.	G	C	.	.	MAF_USDA=4.918
NC_035105.1	8736518	.	C	T	.	.	MAF_USDA=4.918
NC_035105.1	8736551	.	C	A	.	.	MAF_USDA=3.279
NC_035105.1	8736561	.	G	A	.	.	MAF_USDA=3.279
NC_035105.1	8736581	.	C	T	.	.	MAF_USDA=4.098
NC_035105.1	8736584	.	T	A	.	.	MAF_USDA=3.279
NC_035105.1	8736617	.	C	T	.	.	MAF_INRAE=37.342;MAF_USDA=4.098
NC_035105.1	8736801	.	A	G	.	.	MAF_USDA=4.918
NC_035105.1	8736847	.	T	A	.	.	MAF_USDA=2.459
NC_035105.1	8736893	.	G	A	.	.	MAF_INRAE=2.5;MAF_USDA=47.917
NC_035105.1	8736971	.	C	T	.	.	MAF_USDA=12.5
NC_035105.1	8736975	.	T	C	.	.	MAF_USDA=5.738
NC_035105.1	8737004	.	T	C	.	.	MAF_USDA=4.918
NC_035105.1	8737038	.	C	T	.	.	MAF_INRAE=12.025;MAF_USDA=34.706
NC_035105.1	8737049	.	A	T	.	.	MAF_USDA=4.918
NC_035105.1	8737057	.	T	A	.	.	MAF_USDA=4.918
NC_035105.1	8737092	.	G	A	.	.	MAF_USDA=4.918
NC_035105.1	8737104	.	A	G	.	.	MAF_USDA=8.333
NC_035105.1	8737141	.	C	T	.	.	MAF_INRAE=10.833;MAF_USDA=5.294
NC_035105.1	8737185	.	G	A	.	.	MAF_USDA=1.639
NC_035105.1	8737198	.	T	C	.	.	MAF_USDA=1.639
NC_035105.1	8737214	.	G	C	.	.	MAF_USDA=4.918
NC_035105.1	8737277	.	T	A	.	.	MAF_USDA=4.918
NC_035105.1	8737350	.	T	C	.	.	MAF_USDA=4.918
NC_035105.1	8737382	.	C	G	.	.	MAF_USDA=4.918
NC_035105.1	8737440	.	C	T	.	.	MAF_USDA=5.738
NC_035105.1	8737504	.	T	C	.	.	MAF_INRAE=36.842;MAF_USDA=14.583
NC_035105.1	8737526	.	T	C	.	.	MAF_USDA=2.459
NC_035105.1	8737633	.	G	T	.	.	MAF_INRAE=10.833;MAF_USDA=5.294
NC_035105.1	8737765	.	T	C	.	.	MAF_INRAE=1.667;MAF_USDA=5.738
NC_035105.1	8737768	.	C	T	.	.	MAF_USDA=1.639
NC_035105.1	8737779	.	T	C	.	.	MAF_USDA=3.529
NC_035105.1	8737812	.	A	G	.	.	MAF_USDA=4.098
NC_035105.1	8737837	.	T	A	.	.	MAF_INRAE=3.165;MAF_USDA=47.917
NC_035105.1	8737861	.	G	T	.	.	MAF_USDA=2.083
NC_035105.1	8737871	.	A	G	.	.	MAF_USDA=3.279
NC_035105.1	8737888	.	T	G	.	.	MAF_USDA=3.279
NC_035105.1	8737973	.	C	A	.	.	MAF_INRAE=12.025;MAF_USDA=30.588
NC_035105.1	8737976	.	C	T	.	.	MAF_USDA=5.738
NC_035105.1	8738064	.	A	C	.	.	MAF_USDA=5.0
NC_035105.1	8738229	.	T	A	.	.	MAF_USDA=4.918
NC_035105.1	8738274	.	A	C	.	.	MAF_USDA=6.557
NC_035105.1	8738309	.	C	A	.	.	MAF_USDA=4.918
NC_035105.1	8738378	.	C	T	.	.	MAF_INRAE=22.152;MAF_USDA=20.588
NC_035105.1	8738415	.	G	A	.	.	MAF_USDA=5.738
NC_035105.1	8738420	.	T	C	.	.	MAF_USDA=5.738
NC_035105.1	8738425	.	C	T	.	.	MAF_INRAE=12.025;MAF_USDA=34.706
NC_035105.1	8738513	.	C	A	.	.	MAF_USDA=5.738
NC_035105.1	8738573	.	G	A	.	.	MAF_USDA=1.639
NC_035105.1	8738592	.	C	A	.	.	MAF_USDA=4.918
NC_035105.1	8738595	.	C	T	.	.	MAF_INRAE=3.165;MAF_USDA=50.0
NC_035105.1	8738677	.	T	C	.	.	MAF_INRAE=1.667;MAF_USDA=2.459
NC_035105.1	8739309	.	A	T	.	.	MAF_USDA=3.448
NC_035105.1	8739444	.	A	C	.	.	MAF_USDA=4.098
NC_035105.1	8739507	.	G	T	.	.	MAF_USDA=1.639
NC_035105.1	8739522	.	C	A	.	.	MAF_USDA=8.197
NC_035105.1	8739568	.	T	C	.	.	MAF_USDA=2.083
NC_035105.1	8739589	.	G	T	.	.	MAF_USDA=3.529
NC_035105.1	8739604	.	C	T	.	.	MAF_USDA=5.738
NC_035105.1	8739750	.	G	A	.	.	MAF_USDA=4.918
NC_035105.1	8739771	.	C	T	.	.	MAF_INRAE=1.667
NC_035105.1	8739786	.	C	A	.	.	MAF_USDA=1.639
NC_035105.1	8740040	.	C	G	.	.	MAF_INRAE=1.667
NC_035105.1	8740242	.	C	T	.	.	MAF_INRAE=22.152;MAF_USDA=17.647
NC_035105.1	8740243	.	G	A	.	.	MAF_USDA=1.639
NC_035105.1	8740394	.	T	G	.	.	MAF_USDA=31.176
NC_035105.1	8740397	.	C	T	.	.	MAF_INRAE=1.667;MAF_USDA=1.639
NC_035105.1	8740542	.	T	A	.	.	MAF_USDA=2.459
NC_035105.1	8740548	.	G	A	.	.	MAF_INRAE=1.667;MAF_USDA=2.459
NC_035105.1	8740577	.	C	G	.	.	MAF_USDA=2.459
NC_035105.1	8740613	.	C	T	.	.	MAF_USDA=5.294
NC_035105.1	8740627	.	C	T	.	.	MAF_INRAE=21.519;MAF_USDA=19.412
NC_035105.1	8740718	.	T	G	.	.	MAF_USDA=1.639
NC_035105.1	8740722	.	C	G	.	.	MAF_USDA=1.639
NC_035105.1	8740779	.	G	T	.	.	MAF_USDA=4.167
NC_035105.1	8740788	.	G	A	.	.	MAF_USDA=4.098
NC_035105.1	8740806	.	C	T	.	.	MAF_USDA=5.738
NC_035105.1	8740871	.	G	A	.	.	MAF_INRAE=12.025;MAF_USDA=31.176
NC_035105.1	8740974	.	C	T	.	.	MAF_INRAE=1.667;MAF_USDA=4.098
NC_035105.1	8741043	.	C	T	.	.	MAF_USDA=1.667
NC_035105.1	8741075	.	C	A	.	.	MAF_INRAE=12.025;MAF_USDA=32.353
NC_035105.1	8741174	.	A	T	.	.	MAF_INRAE=1.667
NC_035105.1	8741177	.	A	T	.	.	MAF_INRAE=21.519;MAF_USDA=14.583
NC_035105.1	8742308	.	A	T	.	.	MAF_INRAE=12.025;MAF_USDA=36.471
NC_035105.1	8742348	.	T	C	.	.	MAF_INRAE=13.291;MAF_USDA=29.412
NC_035105.1	8742380	.	C	T	.	.	MAF_INRAE=12.025;MAF_USDA=35.882
NC_035105.1	8742385	.	A	G	.	.	MAF_INRAE=12.025;MAF_USDA=34.706
NC_035105.1	8742420	.	C	A	.	.	MAF_USDA=3.279
NC_035105.1	8742525	.	C	T	.	.	MAF_INRAE=10.833
NC_035105.1	8742602	.	G	A	.	.	MAF_INRAE=12.025;MAF_USDA=40.588
NC_035105.1	8742621	.	G	A	.	.	MAF_USDA=5.738
NC_035105.1	8742676	.	C	A	.	.	MAF_INRAE=10.833;MAF_USDA=14.118
NC_035105.1	8742772	.	C	A	.	.	MAF_USDA=29.412
NC_035105.1	8742813	.	A	G	.	.	MAF_INRAE=12.025;MAF_USDA=35.294
NC_035105.1	8742867	.	C	A	.	.	MAF_USDA=20.588
NC_035105.1	8742878	.	A	T	.	.	MAF_USDA=1.639
NC_035105.1	8742880	.	G	T	.	.	MAF_INRAE=12.025;MAF_USDA=43.529
NC_035105.1	8743022	.	C	T	.	.	MAF_INRAE=11.667;MAF_USDA=17.059
NC_035105.1	8743028	.	A	C	.	.	MAF_USDA=3.333
NC_035105.1	8743030	.	A	G	.	.	MAF_USDA=8.333
NC_035105.1	8743099	.	G	A	.	.	MAF_INRAE=1.667
NC_035105.1	8743121	.	G	A	.	.	MAF_INRAE=22.152;MAF_USDA=17.857
NC_035105.1	8743544	.	G	T	.	.	MAF_INRAE=1.667
NC_035105.1	8743649	.	G	A	.	.	MAF_INRAE=15.19;MAF_USDA=11.765
NC_035105.1	8743702	.	C	T	.	.	MAF_USDA=4.167
NC_035105.1	8743703	.	A	G	.	.	MAF_INRAE=10.833;MAF_USDA=14.583
NC_035105.1	8743727	.	G	A	.	.	MAF_INRAE=10.833;MAF_USDA=17.647
NC_035105.1	8743733	.	A	C	.	.	MAF_USDA=1.639
NC_035105.1	8743754	.	G	C	.	.	MAF_USDA=5.738
NC_035105.1	8743761	.	G	T	.	.	MAF_USDA=20.588
NC_035105.1	8743775	.	A	C	.	.	MAF_USDA=20.0
NC_035105.1	8743909	.	A	C	.	.	MAF_INRAE=1.667
NC_035105.1	8743985	.	G	A	.	.	MAF_USDA=1.639
NC_035105.1	8744118	.	C	T	.	.	MAF_USDA=5.738
NC_035105.1	8744119	.	G	A	.	.	MAF_INRAE=19.62
NC_035105.1	8744128	.	A	T	.	.	MAF_INRAE=3.165;MAF_USDA=17.647
NC_035105.1	8744216	.	G	C	.	.	MAF_INRAE=10.833;MAF_USDA=17.647
NC_035105.1	8744228	.	C	T	.	.	MAF_USDA=5.738
NC_035105.1	8744262	.	A	C	.	.	MAF_USDA=4.167
NC_035105.1	8744301	.	A	T	.	.	MAF_USDA=2.459
NC_035105.1	8744328	.	G	A	.	.	MAF_INRAE=11.667;MAF_USDA=17.059
NC_035105.1	8744329	.	T	A	.	.	MAF_INRAE=11.667;MAF_USDA=17.647
NC_035105.1	8744362	.	C	G	.	.	MAF_INRAE=22.152;MAF_USDA=19.412
NC_035105.1	8744420	.	T	A	.	.	MAF_USDA=19.643
NC_035105.1	8744553	.	C	T	.	.	MAF_INRAE=10.833;MAF_USDA=18.235
NC_035105.1	8744635	.	G	T	.	.	MAF_USDA=2.542
NC_035105.1	8744649	.	T	A	.	.	MAF_USDA=1.695
NC_035105.1	8744670	.	G	T	.	.	MAF_USDA=2.083
NC_035105.1	8744718	.	C	A	.	.	MAF_USDA=4.167
NC_035105.1	8744746	.	G	T	.	.	MAF_USDA=4.167
NC_035105.1	8744830	.	C	T	.	.	MAF_USDA=6.557
NC_035105.1	8744872	.	C	T	.	.	MAF_USDA=8.197
NC_035105.1	8744902	.	G	A	.	.	MAF_INRAE=37.342;MAF_USDA=5.882
NC_035105.1	8744959	.	C	T	.	.	MAF_INRAE=1.667
NC_035105.1	8745024	.	A	T	.	.	MAF_USDA=2.083
NC_035105.1	8745127	.	C	T	.	.	MAF_INRAE=21.519;MAF_USDA=19.412
NC_035105.1	8745212	.	G	A	.	.	MAF_USDA=1.639
NC_035105.1	8745302	.	C	T	.	.	MAF_INRAE=10.833;MAF_USDA=17.647
NC_035105.1	8745514	.	C	T	.	.	MAF_INRAE=10.833;MAF_USDA=16.471
NC_035105.1	8745534	.	G	A	.	.	MAF_USDA=10.0
NC_035105.1	8745562	.	T	G	.	.	MAF_USDA=1.639
NC_035105.1	8745607	.	A	G	.	.	MAF_INRAE=21.519;MAF_USDA=14.583
NC_035105.1	8745788	.	T	G	.	.	MAF_INRAE=10.833;MAF_USDA=17.647
NC_035105.1	8745795	.	G	T	.	.	MAF_USDA=4.918
NC_035105.1	8745804	.	C	T	.	.	MAF_INRAE=12.025;MAF_USDA=34.118
NC_035105.1	8745824	.	G	A	.	.	MAF_INRAE=37.342;MAF_USDA=5.882
NC_035105.1	8745843	.	C	T	.	.	MAF_INRAE=1.667
NC_035105.1	8745892	.	C	A	.	.	MAF_USDA=3.279
NC_035105.1	8745959	.	C	T	.	.	MAF_INRAE=15.19;MAF_USDA=10.714
NC_035105.1	8745980	.	C	T	.	.	MAF_USDA=6.25
NC_035105.1	8746075	.	T	A	.	.	MAF_INRAE=11.392;MAF_USDA=31.176
NC_035105.1	8746083	.	G	A	.	.	MAF_USDA=2.459
NC_035105.1	8746167	.	G	A	.	.	MAF_USDA=1.639
NC_035105.1	8746357	.	G	T	.	.	MAF_INRAE=3.165;MAF_USDA=47.917
NC_035105.1	8746605	.	C	A	.	.	MAF_USDA=25.0
NC_035105.1	8746606	.	C	T	.	.	MAF_USDA=29.167
NC_035105.1	8746698	.	A	G	.	.	MAF_USDA=1.639
NC_035105.1	8746699	.	C	T	.	.	MAF_USDA=1.639
NC_035105.1	8746704	.	G	A	.	.	MAF_USDA=2.459
NC_035105.1	8747105	.	G	T	.	.	MAF_USDA=40.517
NC_035105.1	8747116	.	A	G	.	.	MAF_USDA=4.167
NC_035105.1	8747164	.	A	T	.	.	MAF_USDA=20.588
NC_035105.1	8747210	.	A	T	.	.	MAF_INRAE=36.709;MAF_USDA=5.294
NC_035105.1	8747244	.	T	G	.	.	MAF_USDA=19.048
NC_035105.1	8747248	.	T	A	.	.	MAF_INRAE=36.842;MAF_USDA=16.667
NC_035105.1	8747333	.	A	C	.	.	MAF_INRAE=42.105;MAF_USDA=26.471
NC_035105.1	8747336	.	G	T	.	.	MAF_USDA=9.016
NC_035105.1	8747562	.	G	T	.	.	MAF_USDA=5.738
NC_035105.1	8747585	.	T	C	.	.	MAF_USDA=8.333
NC_035105.1	8747633	.	A	C	.	.	MAF_USDA=3.279
NC_035105.1	8747814	.	G	T	.	.	MAF_INRAE=21.519;MAF_USDA=18.824
NC_035105.1	8747842	.	T	A	.	.	MAF_USDA=1.639
NC_035105.1	8748057	.	T	A	.	.	MAF_INRAE=21.519;MAF_USDA=19.412
NC_035105.1	8748072	.	T	C	.	.	MAF_USDA=4.918
NC_035105.1	8748097	.	A	T	.	.	MAF_INRAE=22.152;MAF_USDA=19.412
NC_035105.1	8748442	.	T	C	.	.	MAF_INRAE=22.152;MAF_USDA=20.238
NC_035105.1	8748461	.	G	A	.	.	MAF_INRAE=12.658;MAF_USDA=35.119
NC_035105.1	8748503	.	C	A	.	.	MAF_USDA=4.167
NC_035105.1	8748504	.	A	T	.	.	MAF_INRAE=22.152;MAF_USDA=19.412
NC_035105.1	8748574	.	T	G	.	.	MAF_USDA=1.639
NC_035105.1	8748740	.	G	T	.	.	MAF_USDA=16.667
NC_035105.1	8748825	.	C	T	.	.	MAF_INRAE=36.842;MAF_USDA=15.882
NC_035105.1	8748841	.	C	T	.	.	MAF_USDA=5.738
NC_035105.1	8748858	.	C	G	.	.	MAF_USDA=2.459
NC_035105.1	8748930	.	A	T	.	.	MAF_USDA=10.588
NC_035105.1	8749154	.	C	A	.	.	MAF_INRAE=3.165;MAF_USDA=47.917
NC_035105.1	8749235	.	C	A	.	.	MAF_USDA=1.639
NC_035105.1	8749270	.	T	C	.	.	MAF_INRAE=10.833;MAF_USDA=5.882
NC_035105.1	8749324	.	G	A	.	.	MAF_USDA=4.167
NC_035105.1	8749348	.	T	C	.	.	MAF_INRAE=21.519;MAF_USDA=19.412
NC_035105.1	8749357	.	G	C	.	.	MAF_USDA=4.167
NC_035105.1	8749462	.	G	T	.	.	MAF_INRAE=12.025;MAF_USDA=34.118
NC_035105.1	8749466	.	C	T	.	.	MAF_INRAE=21.519;MAF_USDA=20.0
NC_035105.1	8749500	.	T	C	.	.	MAF_INRAE=1.667
NC_035105.1	8749544	.	C	G	.	.	MAF_INRAE=21.519;MAF_USDA=20.588
NC_035105.1	8749636	.	G	T	.	.	MAF_USDA=4.918
NC_035105.1	8749637	.	G	A	.	.	MAF_USDA=4.918
NC_035105.1	8749696	.	T	C	.	.	MAF_USDA=2.083
NC_035105.1	8749729	.	C	G	.	.	MAF_INRAE=36.842;MAF_USDA=13.529
NC_035105.1	8749753	.	C	A	.	.	MAF_USDA=1.639
NC_035105.1	8749792	.	G	T	.	.	MAF_INRAE=1.667;MAF_USDA=1.639
NC_035105.1	8749944	.	T	C	.	.	MAF_USDA=2.941
NC_035105.1	8750022	.	T	C	.	.	MAF_USDA=8.197
NC_035105.1	8750045	.	T	C	.	.	MAF_USDA=1.639
NC_035105.1	8750211	.	A	T	.	.	MAF_INRAE=22.785;MAF_USDA=8.824
NC_035105.1	8750291	.	A	T	.	.	MAF_USDA=4.167
NC_035105.1	8750332	.	A	C	.	.	MAF_INRAE=10.833
NC_035105.1	8750531	.	C	A	.	.	MAF_INRAE=3.165
NC_035105.1	8750550	.	G	C	.	.	MAF_INRAE=1.667
NC_035105.1	8750651	.	G	A	.	.	MAF_INRAE=10.833;MAF_USDA=11.765
NC_035105.1	8750687	.	T	A	.	.	MAF_USDA=1.639
NC_035105.1	8750884	.	T	C	.	.	MAF_USDA=4.167
NC_035105.1	8750907	.	T	A	.	.	MAF_INRAE=21.519;MAF_USDA=19.412
NC_035105.1	8750953	.	C	A	.	.	MAF_USDA=1.639
NC_035105.1	8751006	.	A	C	.	.	MAF_USDA=9.836
NC_035105.1	8751018	.	C	T	.	.	MAF_USDA=2.459
NC_035105.1	8751029	.	T	C	.	.	MAF_USDA=1.639
NC_035105.1	8751032	.	C	T	.	.	MAF_USDA=1.639
NC_035105.1	8751205	.	T	A	.	.	MAF_INRAE=37.342;MAF_USDA=5.294
NC_035105.1	8751209	.	C	A	.	.	MAF_INRAE=15.0;MAF_USDA=20.0
NC_035105.1	8751227	.	A	C	.	.	MAF_USDA=2.459
NC_035105.1	8751231	.	C	A	.	.	MAF_INRAE=15.823;MAF_USDA=16.471
NC_035105.1	8751319	.	T	G	.	.	MAF_USDA=12.295
NC_035105.1	8751325	.	C	A	.	.	MAF_USDA=4.918
NC_035105.1	8751351	.	T	A	.	.	MAF_USDA=3.529
NC_035105.1	8751460	.	A	G	.	.	MAF_USDA=1.639
NC_035105.1	8751467	.	C	T	.	.	MAF_USDA=4.706
NC_035105.1	8751525	.	C	T	.	.	MAF_USDA=1.639
NC_035105.1	8751551	.	A	C	.	.	MAF_USDA=3.279
NC_035105.1	8751553	.	T	A	.	.	MAF_INRAE=21.519;MAF_USDA=23.529
NC_035105.1	8751562	.	G	T	.	.	MAF_USDA=3.279
NC_035105.1	8751708	.	T	G	.	.	MAF_INRAE=15.823;MAF_USDA=11.31
NC_035105.1	8751787	.	G	A	.	.	MAF_INRAE=21.519;MAF_USDA=22.131
NC_035105.1	8751816	.	G	T	.	.	MAF_INRAE=1.667
NC_035105.1	8751843	.	A	T	.	.	MAF_INRAE=21.519;MAF_USDA=17.647
NC_035105.1	8751911	.	C	A	.	.	MAF_INRAE=21.519;MAF_USDA=17.059
NC_035105.1	8751917	.	G	T	.	.	MAF_INRAE=21.519;MAF_USDA=17.059
NC_035105.1	8751924	.	A	C	.	.	MAF_INRAE=37.342;MAF_USDA=8.235
NC_035105.1	8751949	.	C	T	.	.	MAF_USDA=4.167
NC_035105.1	8751980	.	G	T	.	.	MAF_USDA=5.738
NC_035105.1	8752033	.	C	G	.	.	MAF_USDA=1.639
NC_035105.1	8752125	.	C	T	.	.	MAF_INRAE=21.519;MAF_USDA=19.412
NC_035105.1	8752159	.	C	T	.	.	MAF_INRAE=1.667
NC_035105.1	8752191	.	A	G	.	.	MAF_INRAE=1.667;MAF_USDA=2.459
NC_035105.1	8752280	.	A	T	.	.	MAF_INRAE=10.833;MAF_USDA=5.882
NC_035105.1	8752438	.	A	G	.	.	MAF_INRAE=18.987
NC_035105.1	8752466	.	C	T	.	.	MAF_USDA=9.836
NC_035105.1	8752507	.	T	A	.	.	MAF_USDA=18.235
NC_035105.1	8752508	.	A	C	.	.	MAF_USDA=7.377
NC_035105.1	8752586	.	T	G	.	.	MAF_USDA=1.639
NC_035105.1	8752617	.	A	G	.	.	MAF_USDA=4.918
NC_035105.1	8752641	.	G	T	.	.	MAF_USDA=2.459
NC_035105.1	8752780	.	G	C	.	.	MAF_USDA=1.639
NC_035105.1	8752804	.	A	G	.	.	MAF_INRAE=15.19;MAF_USDA=44.706
NC_035105.1	8752809	.	G	A	.	.	MAF_USDA=4.706
NC_035105.1	8752820	.	G	A	.	.	MAF_USDA=6.471
NC_035105.1	8752892	.	G	A	.	.	MAF_INRAE=37.975;MAF_USDA=5.294
NC_035105.1	8752940	.	A	T	.	.	MAF_USDA=2.459
NC_035105.1	8752975	.	T	G	.	.	MAF_USDA=24.59
NC_035105.1	8753070	.	A	C	.	.	MAF_USDA=2.083
NC_035105.1	8753098	.	A	C	.	.	MAF_USDA=5.738
NC_035105.1	8753188	.	T	C	.	.	MAF_INRAE=5.263;MAF_USDA=39.412
NC_035105.1	8753193	.	T	G	.	.	MAF_INRAE=36.842;MAF_USDA=6.471
NC_035105.1	8753518	.	A	G	.	.	MAF_INRAE=7.5
NC_035105.1	8753582	.	C	A	.	.	MAF_INRAE=1.667
NC_035105.1	8753626	.	G	T	.	.	MAF_INRAE=8.228;MAF_USDA=38.235
NC_035105.1	8753675	.	T	C	.	.	MAF_INRAE=37.342;MAF_USDA=5.294
NC_035105.1	8753692	.	A	T	.	.	MAF_INRAE=1.667;MAF_USDA=9.412
NC_035105.1	8753707	.	G	T	.	.	MAF_INRAE=6.667;MAF_USDA=1.639
NC_035105.1	8753838	.	G	A	.	.	MAF_USDA=1.639
NC_035105.1	8753931	.	G	A	.	.	MAF_USDA=2.459
NC_035105.1	8754166	.	C	T	.	.	MAF_USDA=1.639
NC_035105.1	8754171	.	A	C	.	.	MAF_USDA=2.459
NC_035105.1	8754187	.	C	T	.	.	MAF_INRAE=10.759;MAF_USDA=10.588
NC_035105.1	8754194	.	A	G	.	.	MAF_USDA=1.639
NC_035105.1	8754223	.	C	A	.	.	MAF_USDA=1.639
NC_035105.1	8754342	.	T	A	.	.	MAF_INRAE=27.848;MAF_USDA=15.882
NC_035105.1	8754355	.	G	A	.	.	MAF_USDA=5.738
NC_035105.1	8754379	.	A	T	.	.	MAF_INRAE=15.19;MAF_USDA=36.471
NC_035105.1	8754452	.	T	C	.	.	MAF_USDA=1.639
NC_035105.1	8754458	.	A	T	.	.	MAF_USDA=13.934
NC_035105.1	8754470	.	C	A	.	.	MAF_USDA=12.295
NC_035105.1	8754517	.	G	A	.	.	MAF_USDA=8.197
NC_035105.1	8754522	.	T	C	.	.	MAF_USDA=9.016
NC_035105.1	8754524	.	C	T	.	.	MAF_USDA=4.098
NC_035105.1	8754525	.	G	A	.	.	MAF_INRAE=1.667;MAF_USDA=4.706
NC_035105.1	8754534	.	A	C	.	.	MAF_INRAE=1.667;MAF_USDA=15.574
NC_035105.1	8754537	.	T	C	.	.	MAF_INRAE=2.5;MAF_USDA=18.824
NC_035105.1	8754559	.	T	C	.	.	MAF_INRAE=2.5;MAF_USDA=29.167
NC_035105.1	8754564	.	G	A	.	.	MAF_USDA=7.059
NC_035105.1	8754572	.	G	T	.	.	MAF_USDA=9.016
NC_035105.1	8754588	.	C	A	.	.	MAF_USDA=14.583
NC_035105.1	8754617	.	G	T	.	.	MAF_USDA=4.098
NC_035105.1	8754620	.	T	C	.	.	MAF_INRAE=6.667;MAF_USDA=12.353
NC_035105.1	8754626	.	T	C	.	.	MAF_USDA=13.115
NC_035105.1	8754642	.	C	A	.	.	MAF_USDA=6.557
NC_035105.1	8754728	.	G	T	.	.	MAF_USDA=12.295
NC_035105.1	8754751	.	A	G	.	.	MAF_USDA=2.459
NC_035105.1	8754790	.	T	G	.	.	MAF_USDA=7.377
NC_035105.1	8754828	.	G	C	.	.	MAF_USDA=1.639
NC_035105.1	8755097	.	G	C	.	.	MAF_USDA=1.667
NC_035105.1	8755154	.	T	A	.	.	MAF_USDA=2.083
NC_035105.1	8755228	.	A	G	.	.	MAF_INRAE=10.833
NC_035105.1	8755268	.	C	T	.	.	MAF_USDA=2.542
NC_035105.1	8755296	.	T	G	.	.	MAF_USDA=2.542
NC_035105.1	8755337	.	A	C	.	.	MAF_INRAE=36.842;MAF_USDA=15.476
NC_035105.1	8755339	.	T	A	.	.	MAF_INRAE=6.667
NC_035105.1	8755457	.	A	T	.	.	MAF_INRAE=36.842;MAF_USDA=7.143
NC_035105.1	8755489	.	C	T	.	.	MAF_INRAE=10.833
NC_035105.1	8755492	.	T	G	.	.	MAF_USDA=4.098
NC_035105.1	8755545	.	G	A	.	.	MAF_USDA=2.459
NC_035105.1	8755576	.	A	T	.	.	MAF_INRAE=10.833;MAF_USDA=10.656
NC_035105.1	8755610	.	T	C	.	.	MAF_USDA=4.918
NC_035105.1	8755637	.	T	A	.	.	MAF_USDA=8.197
NC_035105.1	8755686	.	G	T	.	.	MAF_USDA=8.197
NC_035105.1	8755713	.	C	A	.	.	MAF_INRAE=13.924;MAF_USDA=27.059
NC_035105.1	8755878	.	T	C	.	.	MAF_USDA=1.639
NC_035105.1	8755889	.	T	C	.	.	MAF_INRAE=13.924;MAF_USDA=25.882
NC_035105.1	8755935	.	T	G	.	.	MAF_INRAE=22.152;MAF_USDA=17.647
NC_035105.1	8755976	.	C	A	.	.	MAF_INRAE=22.152;MAF_USDA=20.588
NC_035105.1	8756012	.	C	T	.	.	MAF_INRAE=22.152
NC_035105.1	8756013	.	A	C	.	.	MAF_INRAE=19.167;MAF_USDA=16.471
NC_035105.1	8756102	.	T	C	.	.	MAF_INRAE=1.667
NC_035105.1	8756205	.	G	T	.	.	MAF_USDA=12.5
NC_035105.1	8756302	.	C	T	.	.	MAF_USDA=2.459
NC_035105.1	8756422	.	A	G	.	.	MAF_USDA=2.459
NC_035105.1	8756480	.	A	T	.	.	MAF_USDA=5.738
NC_035105.1	8756481	.	C	T	.	.	MAF_USDA=5.738
NC_035105.1	8756494	.	A	G	.	.	MAF_INRAE=11.392;MAF_USDA=8.824
NC_035105.1	8756505	.	T	C	.	.	MAF_INRAE=22.152;MAF_USDA=24.706
NC_035105.1	8756575	.	G	A	.	.	MAF_USDA=2.083
NC_035105.1	8756654	.	G	T	.	.	MAF_USDA=4.918
NC_035105.1	8756683	.	G	A	.	.	MAF_USDA=1.639
NC_035105.1	8756725	.	A	C	.	.	MAF_INRAE=22.152;MAF_USDA=18.235
NC_035105.1	8756945	.	A	T	.	.	MAF_USDA=1.639
NC_035105.1	8756983	.	T	A	.	.	MAF_INRAE=6.667;MAF_USDA=47.647
NC_035105.1	8757009	.	T	A	.	.	MAF_USDA=7.377
NC_035105.1	8757018	.	A	T	.	.	MAF_INRAE=36.842;MAF_USDA=16.471
NC_035105.1	8757046	.	G	A	.	.	MAF_INRAE=22.152;MAF_USDA=24.118
NC_035105.1	8757056	.	G	A	.	.	MAF_INRAE=22.152;MAF_USDA=18.235
NC_035105.1	8757167	.	A	T	.	.	MAF_USDA=2.353
NC_035105.1	8757170	.	G	T	.	.	MAF_INRAE=22.152;MAF_USDA=24.118
NC_035105.1	8757187	.	C	T	.	.	MAF_INRAE=22.152;MAF_USDA=18.235
NC_035105.1	8757199	.	T	G	.	.	MAF_INRAE=36.842;MAF_USDA=15.882
NC_035105.1	8757213	.	G	A	.	.	MAF_INRAE=32.911;MAF_USDA=4.098
NC_035105.1	8757247	.	A	C	.	.	MAF_INRAE=22.152;MAF_USDA=18.235
NC_035105.1	8757273	.	T	C	.	.	MAF_INRAE=22.152;MAF_USDA=18.824
NC_035105.1	8757293	.	G	A	.	.	MAF_INRAE=22.152;MAF_USDA=19.412
NC_035105.1	8757392	.	A	C	.	.	MAF_USDA=4.098
NC_035105.1	8757395	.	T	C	.	.	MAF_USDA=11.475
NC_035105.1	8757470	.	G	A	.	.	MAF_USDA=2.459
NC_035105.1	8757574	.	C	T	.	.	MAF_INRAE=10.833;MAF_USDA=4.098
NC_035105.1	8757662	.	G	A	.	.	MAF_INRAE=10.833;MAF_USDA=2.459
NC_035105.1	8757712	.	A	G	.	.	MAF_USDA=2.459
NC_035105.1	8757748	.	A	T	.	.	MAF_INRAE=21.519;MAF_USDA=24.118
NC_035105.1	8757872	.	C	A	.	.	MAF_USDA=3.279
NC_035105.1	8757965	.	G	C	.	.	MAF_INRAE=6.667;MAF_USDA=47.059
NC_035105.1	8757994	.	G	A	.	.	MAF_INRAE=22.152;MAF_USDA=18.235
NC_035105.1	8758026	.	T	C	.	.	MAF_USDA=4.098
NC_035105.1	8758133	.	C	A	.	.	MAF_INRAE=22.152;MAF_USDA=18.235
NC_035105.1	8758151	.	A	T	.	.	MAF_USDA=5.882
NC_035105.1	8758162	.	G	T	.	.	MAF_INRAE=22.152;MAF_USDA=17.647
NC_035105.1	8758185	.	C	A	.	.	MAF_INRAE=22.152;MAF_USDA=15.882
NC_035105.1	8758331	.	G	T	.	.	MAF_INRAE=13.924;MAF_USDA=20.833
NC_035105.1	8758334	.	C	A	.	.	MAF_INRAE=17.5
NC_035105.1	8758413	.	C	T	.	.	MAF_USDA=8.333
NC_035105.1	8758462	.	A	G	.	.	MAF_INRAE=22.152;MAF_USDA=18.675
NC_035105.1	8758516	.	A	C	.	.	MAF_USDA=2.542
NC_035105.1	8758543	.	T	G	.	.	MAF_INRAE=22.152;MAF_USDA=19.88
NC_035105.1	8758547	.	C	A	.	.	MAF_USDA=2.41
NC_035105.1	8758564	.	G	T	.	.	MAF_USDA=6.024
NC_035105.1	8758590	.	G	A	.	.	MAF_USDA=1.695
NC_035105.1	8758627	.	T	A	.	.	MAF_USDA=7.059
NC_035105.1	8758632	.	T	C	.	.	MAF_USDA=1.639
NC_035105.1	8758658	.	C	A	.	.	MAF_INRAE=10.833;MAF_USDA=3.279
NC_035105.1	8758660	.	C	T	.	.	MAF_USDA=3.529
NC_035105.1	8758676	.	A	G	.	.	MAF_INRAE=22.152;MAF_USDA=18.235
NC_035105.1	8758677	.	G	A	.	.	MAF_INRAE=36.842;MAF_USDA=11.176
NC_035105.1	8758685	.	C	A	.	.	MAF_USDA=7.377
NC_035105.1	8758706	.	C	G	.	.	MAF_INRAE=22.152;MAF_USDA=18.235
NC_035105.1	8758722	.	G	T	.	.	MAF_USDA=10.0
NC_035105.1	8758745	.	A	T	.	.	MAF_INRAE=22.152;MAF_USDA=18.824
NC_035105.1	8758759	.	C	T	.	.	MAF_INRAE=22.152;MAF_USDA=18.824
NC_035105.1	8758818	.	C	T	.	.	MAF_USDA=6.557
NC_035105.1	8758858	.	T	G	.	.	MAF_INRAE=22.152;MAF_USDA=18.235
NC_035105.1	8758907	.	A	G	.	.	MAF_USDA=9.016
NC_035105.1	8758911	.	C	T	.	.	MAF_INRAE=36.842;MAF_USDA=7.059
NC_035105.1	8758917	.	C	A	.	.	MAF_USDA=1.639
NC_035105.1	8758962	.	C	T	.	.	MAF_INRAE=22.152;MAF_USDA=18.235
NC_035105.1	8758983	.	C	A	.	.	MAF_INRAE=17.5
NC_035105.1	8759138	.	G	C	.	.	MAF_INRAE=10.833;MAF_USDA=8.235
NC_035105.1	8759200	.	A	T	.	.	MAF_USDA=5.738
NC_035105.1	8759233	.	C	A	.	.	MAF_INRAE=36.842
NC_035105.1	8759375	.	A	C	.	.	MAF_USDA=5.738
NC_035105.1	8759432	.	T	G	.	.	MAF_INRAE=10.833;MAF_USDA=9.524
NC_035105.1	8759436	.	C	T	.	.	MAF_INRAE=22.785;MAF_USDA=19.048
NC_035105.1	8759470	.	C	T	.	.	MAF_INRAE=36.842;MAF_USDA=6.471
NC_035105.1	8759729	.	A	G	.	.	MAF_INRAE=1.667
NC_035105.1	8759798	.	C	T	.	.	MAF_USDA=5.738
NC_035105.1	8759832	.	T	G	.	.	MAF_INRAE=6.667;MAF_USDA=23.529
NC_035105.1	8759860	.	T	C	.	.	MAF_INRAE=10.833;MAF_USDA=9.412
NC_035105.1	8759912	.	C	A	.	.	MAF_INRAE=10.833;MAF_USDA=8.824
NC_035105.1	8759931	.	C	G	.	.	MAF_INRAE=10.833;MAF_USDA=7.059
NC_035105.1	8759932	.	T	G	.	.	MAF_INRAE=10.833;MAF_USDA=7.647
NC_035105.1	8760029	.	A	C	.	.	MAF_USDA=4.098
NC_035105.1	8760164	.	T	A	.	.	MAF_INRAE=6.667;MAF_USDA=38.824
NC_035105.1	8760191	.	T	C	.	.	MAF_USDA=1.639
NC_035105.1	8760239	.	G	T	.	.	MAF_INRAE=6.667;MAF_USDA=37.647
NC_035105.1	8760344	.	T	G	.	.	MAF_USDA=2.353
NC_035105.1	8760352	.	C	T	.	.	MAF_USDA=1.639
NC_035105.1	8760509	.	A	T	.	.	MAF_USDA=1.639
NC_035105.1	8760577	.	T	C	.	.	MAF_USDA=2.459
NC_035105.1	8760581	.	G	T	.	.	MAF_INRAE=10.0;MAF_USDA=13.934
NC_035105.1	8760625	.	G	A	.	.	MAF_INRAE=8.333
NC_035105.1	8760708	.	C	A	.	.	MAF_INRAE=11.392;MAF_USDA=10.588
NC_035105.1	8760717	.	C	T	.	.	MAF_USDA=1.639
NC_035105.1	8760726	.	C	T	.	.	MAF_USDA=7.377
NC_035105.1	8760843	.	A	G	.	.	MAF_INRAE=6.667;MAF_USDA=20.238
NC_035105.1	8760850	.	T	C	.	.	MAF_USDA=41.667
NC_035105.1	8761063	.	A	G	.	.	MAF_USDA=4.167
NC_035105.1	8761065	.	A	T	.	.	MAF_USDA=5.0
NC_035105.1	8761067	.	G	T	.	.	MAF_USDA=5.0
NC_035105.1	8761068	.	A	T	.	.	MAF_USDA=4.167
NC_035105.1	8761069	.	A	C	.	.	MAF_USDA=4.167
NC_035105.1	8761071	.	A	T	.	.	MAF_USDA=4.167
NC_035105.1	8761073	.	C	T	.	.	MAF_USDA=4.167
NC_035105.1	8761246	.	C	T	.	.	MAF_USDA=7.059
NC_035105.1	8761247	.	G	A	.	.	MAF_USDA=7.377
NC_035105.1	8761390	.	G	T	.	.	MAF_USDA=13.529
NC_035105.1	8761468	.	A	G	.	.	MAF_USDA=6.557
NC_035105.1	8761469	.	A	C	.	.	MAF_USDA=6.557
NC_035105.1	8761583	.	C	G	.	.	MAF_USDA=7.377
NC_035105.1	8761636	.	G	A	.	.	MAF_USDA=2.459
NC_035105.1	8761812	.	C	T	.	.	MAF_USDA=3.279
NC_035105.1	8761818	.	G	A	.	.	MAF_USDA=1.639
NC_035105.1	8761837	.	C	T	.	.	MAF_USDA=5.294
NC_035105.1	8761859	.	T	C	.	.	MAF_USDA=6.557
NC_035105.1	8761989	.	G	C	.	.	MAF_USDA=2.459
NC_035105.1	8762012	.	T	G	.	.	MAF_USDA=1.639
NC_035105.1	8762064	.	T	A	.	.	MAF_USDA=2.459
NC_035105.1	8762104	.	C	A	.	.	MAF_USDA=1.639
NC_035105.1	8762110	.	A	T	.	.	MAF_USDA=9.836
NC_035105.1	8762136	.	T	C	.	.	MAF_USDA=6.557
NC_035105.1	8762137	.	G	A	.	.	MAF_USDA=1.639
NC_035105.1	8762148	.	A	T	.	.	MAF_USDA=9.836
NC_035105.1	8762239	.	A	G	.	.	MAF_USDA=3.279
NC_035105.1	8762267	.	T	A	.	.	MAF_USDA=4.098
NC_035105.1	8762408	.	G	A	.	.	MAF_USDA=1.639
NC_035105.1	8762553	.	C	T	.	.	MAF_INRAE=11.392;MAF_USDA=10.588
NC_035105.1	8762570	.	G	A	.	.	MAF_INRAE=36.842;MAF_USDA=7.059
NC_035105.1	8762574	.	G	A	.	.	MAF_USDA=4.167
NC_035105.1	8762623	.	C	A	.	.	MAF_USDA=1.176
NC_035105.1	8762693	.	C	G	.	.	MAF_USDA=6.557
NC_035105.1	8762731	.	T	C	.	.	MAF_INRAE=5.833;MAF_USDA=20.588
NC_035105.1	8762816	.	T	G	.	.	MAF_USDA=4.167
NC_035105.1	8762817	.	T	A	.	.	MAF_USDA=2.083
NC_035105.1	8763005	.	T	G	.	.	MAF_INRAE=18.333;MAF_USDA=29.167
NC_035105.1	8763025	.	G	A	.	.	MAF_USDA=5.738
NC_035105.1	8763057	.	T	G	.	.	MAF_USDA=4.918
NC_035105.1	8763083	.	A	T	.	.	MAF_USDA=14.583
NC_035105.1	8763086	.	T	C	.	.	MAF_USDA=4.918
NC_035105.1	8763104	.	T	A	.	.	MAF_INRAE=10.833
NC_035105.1	8763118	.	A	C	.	.	MAF_USDA=7.377
NC_035105.1	8763251	.	G	T	.	.	MAF_USDA=2.5
NC_035105.1	8763271	.	G	A	.	.	MAF_USDA=4.098
NC_035105.1	8763308	.	C	A	.	.	MAF_USDA=2.459
NC_035105.1	8763405	.	T	G	.	.	MAF_USDA=2.459
NC_035105.1	8763424	.	A	C	.	.	MAF_USDA=13.69
NC_035105.1	8763505	.	T	G	.	.	MAF_INRAE=36.842;MAF_USDA=7.059
NC_035105.1	8763518	.	A	G	.	.	MAF_INRAE=39.873;MAF_USDA=4.098
NC_035105.1	8763553	.	A	G	.	.	MAF_USDA=2.459
NC_035105.1	8763670	.	T	C	.	.	MAF_USDA=1.765
NC_035105.1	8763806	.	G	T	.	.	MAF_USDA=1.639
NC_035105.1	8763809	.	C	T	.	.	MAF_USDA=7.377
NC_035105.1	8763829	.	A	G	.	.	MAF_USDA=1.639
NC_035105.1	8763852	.	C	G	.	.	MAF_USDA=6.557
NC_035105.1	8763908	.	T	C	.	.	MAF_INRAE=22.152;MAF_USDA=46.471
NC_035105.1	8763909	.	G	A	.	.	MAF_USDA=7.377
NC_035105.1	8764101	.	G	A	.	.	MAF_USDA=6.557
NC_035105.1	8764177	.	T	G	.	.	MAF_INRAE=11.392;MAF_USDA=11.176
NC_035105.1	8764178	.	A	T	.	.	MAF_INRAE=8.333;MAF_USDA=11.176
NC_035105.1	8764305	.	A	G	.	.	MAF_USDA=14.754
NC_035105.1	8764364	.	A	G	.	.	MAF_USDA=2.353
NC_035105.1	8764447	.	C	A	.	.	MAF_INRAE=27.848;MAF_USDA=16.471
NC_035105.1	8764580	.	G	A	.	.	MAF_INRAE=36.842;MAF_USDA=10.588
NC_035105.1	8764653	.	C	A	.	.	MAF_USDA=4.098
NC_035105.1	8764723	.	C	T	.	.	MAF_USDA=1.176
NC_035105.1	8764814	.	T	C	.	.	MAF_USDA=1.639
NC_035105.1	8764835	.	A	G	.	.	MAF_USDA=1.639
NC_035105.1	8764868	.	T	C	.	.	MAF_USDA=1.176
NC_035105.1	8764924	.	T	G	.	.	MAF_INRAE=10.833;MAF_USDA=7.377
NC_035105.1	8764936	.	CG	CA	.	.	MAF_USDA=14.583
NC_035105.1	8764937	.	G	A	.	.	MAF_INRAE=36.842
NC_035105.1	8765073	.	G	T	.	.	MAF_USDA=1.695
NC_035105.1	8765145	.	G	A	.	.	MAF_INRAE=15.789;MAF_USDA=2.5
NC_035105.1	8765196	.	C	G	.	.	MAF_USDA=4.918
NC_035105.1	8765296	.	C	T	.	.	MAF_INRAE=26.582;MAF_USDA=16.667
NC_035105.1	8765523	.	G	T	.	.	MAF_USDA=6.557
NC_035105.1	8765647	.	T	A	.	.	MAF_INRAE=36.842;MAF_USDA=14.583
NC_035105.1	8765688	.	G	T	.	.	MAF_USDA=2.5
NC_035105.1	8765752	.	A	G	.	.	MAF_USDA=2.083
NC_035105.1	8765757	.	G	A	.	.	MAF_USDA=5.738
NC_035105.1	8765785	.	G	A	.	.	MAF_USDA=2.353
NC_035105.1	8765877	.	C	T	.	.	MAF_INRAE=26.582;MAF_USDA=15.882
NC_035105.1	8765933	.	T	A	.	.	MAF_INRAE=1.667;MAF_USDA=12.941
NC_035105.1	8765940	.	G	T	.	.	MAF_USDA=5.738
NC_035105.1	8765996	.	A	G	.	.	MAF_USDA=2.381
NC_035105.1	8766032	.	G	A	.	.	MAF_USDA=4.167
NC_035105.1	8766036	.	G	A	.	.	MAF_USDA=2.459
NC_035105.1	8766051	.	C	T	.	.	MAF_USDA=41.176
NC_035105.1	8766052	.	T	C	.	.	MAF_USDA=40.588
NC_035105.1	8766053	.	C	T	.	.	MAF_USDA=2.459
NC_035105.1	8766091	.	G	A	.	.	MAF_USDA=4.098
NC_035105.1	8766128	.	T	C	.	.	MAF_INRAE=36.842;MAF_USDA=7.059
NC_035105.1	8766140	.	G	A	.	.	MAF_INRAE=6.667;MAF_USDA=42.941
NC_035105.1	8766178	.	G	A	.	.	MAF_INRAE=25.949;MAF_USDA=20.0
NC_035105.1	8766189	.	A	G	.	.	MAF_INRAE=25.949;MAF_USDA=15.882
NC_035105.1	8766300	.	T	C	.	.	MAF_INRAE=36.842;MAF_USDA=7.059
NC_035105.1	8766314	.	T	G	.	.	MAF_USDA=13.529
NC_035105.1	8766350	.	C	T	.	.	MAF_USDA=1.639
NC_035105.1	8766360	.	C	G	.	.	MAF_INRAE=36.842;MAF_USDA=7.059
NC_035105.1	8766388	.	G	A	.	.	MAF_USDA=1.639
NC_035105.1	8766400	.	A	G	.	.	MAF_INRAE=5.833;MAF_USDA=2.459
NC_035105.1	8766401	.	C	A	.	.	MAF_INRAE=6.667;MAF_USDA=39.412
NC_035105.1	8766429	.	A	G	.	.	MAF_USDA=2.459
NC_035105.1	8766469	.	A	C	.	.	MAF_USDA=6.557
NC_035105.1	8766536	.	C	T	.	.	MAF_USDA=2.459
NC_035105.1	8766570	.	G	A	.	.	MAF_USDA=7.059
NC_035105.1	8766673	.	G	A	.	.	MAF_USDA=2.459
NC_035105.1	8766681	.	T	C	.	.	MAF_INRAE=19.167;MAF_USDA=14.118
NC_035105.1	8766682	.	C	T	.	.	MAF_USDA=5.738
NC_035105.1	8766686	.	T	C	.	.	MAF_USDA=2.459
NC_035105.1	8766712	.	G	A	.	.	MAF_USDA=4.098
NC_035105.1	8766715	.	C	A	.	.	MAF_INRAE=1.667;MAF_USDA=6.557
NC_035105.1	8766716	.	G	A	.	.	MAF_USDA=7.377
NC_035105.1	8766793	.	G	T	.	.	MAF_INRAE=29.167;MAF_USDA=4.706
NC_035105.1	8766822	.	G	A	.	.	MAF_USDA=4.098
NC_035105.1	8766919	.	G	C	.	.	MAF_USDA=1.176
NC_035105.1	8766943	.	G	A	.	.	MAF_USDA=1.639
NC_035105.1	8766944	.	C	T	.	.	MAF_USDA=2.353
NC_035105.1	8766948	.	C	T	.	.	MAF_USDA=5.738
NC_035105.1	8766982	.	G	A	.	.	MAF_INRAE=36.842;MAF_USDA=5.882
NC_035105.1	8767140	.	C	G	.	.	MAF_USDA=2.459
NC_035105.1	8767141	.	G	A	.	.	MAF_USDA=2.459
NC_035105.1	8767190	.	A	G	.	.	MAF_INRAE=6.667;MAF_USDA=39.412
NC_035105.1	8767267	.	G	C	.	.	MAF_USDA=14.118
NC_035105.1	8767292	.	T	A	.	.	MAF_USDA=5.738
NC_035105.1	8767345	.	C	T	.	.	MAF_USDA=4.167
NC_035105.1	8767350	.	G	T	.	.	MAF_USDA=4.167
NC_035105.1	8767454	.	C	A	.	.	MAF_USDA=5.738
NC_035105.1	8767561	.	T	C	.	.	MAF_USDA=4.918
NC_035105.1	8767628	.	G	A	.	.	MAF_USDA=2.459
NC_035105.1	8767649	.	G	T	.	.	MAF_USDA=7.377
NC_035105.1	8767689	.	G	A	.	.	MAF_USDA=1.176
NC_035105.1	8767717	.	T	C	.	.	MAF_INRAE=6.667;MAF_USDA=40.0
NC_035105.1	8767718	.	A	C	.	.	MAF_INRAE=6.667;MAF_USDA=40.0
NC_035105.1	8767722	.	C	G	.	.	MAF_USDA=1.639
NC_035105.1	8767760	.	G	T	.	.	MAF_USDA=7.647
NC_035105.1	8767870	.	G	A	.	.	MAF_USDA=3.279
NC_035105.1	8767909	.	A	G	.	.	MAF_INRAE=36.842;MAF_USDA=4.098
NC_035105.1	8767919	.	G	T	.	.	MAF_USDA=6.557
NC_035105.1	8768032	.	C	T	.	.	MAF_USDA=4.098
NC_035105.1	8768127	.	G	A	.	.	MAF_INRAE=3.165
NC_035105.1	8768141	.	G	C	.	.	MAF_USDA=13.529
NC_035105.1	8768236	.	G	T	.	.	MAF_INRAE=10.759;MAF_USDA=13.115
NC_035105.1	8768267	.	A	C	.	.	MAF_USDA=4.098
NC_035105.1	8768291	.	G	A	.	.	MAF_USDA=1.639
NC_035105.1	8768360	.	G	T	.	.	MAF_USDA=14.118
NC_035105.1	8768479	.	T	C	.	.	MAF_INRAE=6.667;MAF_USDA=38.824
NC_035105.1	8768502	.	G	A	.	.	MAF_USDA=4.098
NC_035105.1	8768523	.	T	A	.	.	MAF_INRAE=26.582;MAF_USDA=34.706
NC_035105.1	8768747	.	G	A	.	.	MAF_INRAE=27.848;MAF_USDA=17.059
NC_035105.1	8768764	.	G	T	.	.	MAF_USDA=7.377
NC_035105.1	8768790	.	C	A	.	.	MAF_INRAE=38.608;MAF_USDA=5.294
NC_035105.1	8768897	.	A	T	.	.	MAF_USDA=1.639
NC_035105.1	8768906	.	G	A	.	.	MAF_USDA=1.639
NC_035105.1	8768909	.	T	A	.	.	MAF_USDA=13.529
NC_035105.1	8768948	.	G	A	.	.	MAF_INRAE=1.667;MAF_USDA=6.557
NC_035105.1	8769110	.	G	A	.	.	MAF_USDA=2.459
NC_035105.1	8769114	.	A	C	.	.	MAF_USDA=2.353
NC_035105.1	8769222	.	G	A	.	.	MAF_USDA=1.667
NC_035105.1	8769278	.	A	C	.	.	MAF_INRAE=26.582;MAF_USDA=15.882
NC_035105.1	8769291	.	C	A	.	.	MAF_INRAE=26.582;MAF_USDA=35.294
NC_035105.1	8769308	.	G	C	.	.	MAF_INRAE=11.392;MAF_USDA=9.836
NC_035105.1	8769350	.	G	C	.	.	MAF_USDA=2.459
NC_035105.1	8769477	.	C	T	.	.	MAF_INRAE=6.667;MAF_USDA=14.706
NC_035105.1	8769488	.	G	T	.	.	MAF_INRAE=36.842;MAF_USDA=6.471
NC_035105.1	8769489	.	C	A	.	.	MAF_USDA=6.471
NC_035105.1	8769512	.	C	A	.	.	MAF_USDA=14.286
NC_035105.1	8769630	.	A	T	.	.	MAF_USDA=1.639
NC_035105.1	8769720	.	G	C	.	.	MAF_USDA=4.918
NC_035105.1	8769728	.	T	G	.	.	MAF_INRAE=1.667;MAF_USDA=6.557
NC_035105.1	8769747	.	A	G	.	.	MAF_INRAE=6.667;MAF_USDA=40.0
NC_035105.1	8769763	.	G	T	.	.	MAF_USDA=1.639
NC_035105.1	8769824	.	C	A	.	.	MAF_INRAE=3.165
NC_035105.1	8769903	.	G	C	.	.	MAF_USDA=4.918
NC_035105.1	8770035	.	G	A	.	.	MAF_USDA=4.098
NC_035105.1	8770057	.	C	T	.	.	MAF_USDA=1.639
NC_035105.1	8770103	.	T	G	.	.	MAF_USDA=4.167
NC_035105.1	8770194	.	A	G	.	.	MAF_USDA=2.542
NC_035105.1	8770198	.	A	G	.	.	MAF_USDA=2.5
NC_035105.1	8770260	.	G	A	.	.	MAF_USDA=2.083
NC_035105.1	8770419	.	G	A	.	.	MAF_INRAE=36.842;MAF_USDA=6.471
NC_035105.1	8770469	.	C	T	.	.	MAF_INRAE=3.165
NC_035105.1	8770504	.	A	G	.	.	MAF_USDA=13.529
NC_035105.1	8770514	.	G	C	.	.	MAF_USDA=13.529
NC_035105.1	8770574	.	G	T	.	.	MAF_USDA=1.639
NC_035105.1	8770581	.	A	T	.	.	MAF_INRAE=26.582
NC_035105.1	8770603	.	T	G	.	.	MAF_USDA=1.639
NC_035105.1	8770657	.	G	A	.	.	MAF_USDA=2.353
NC_035105.1	8770722	.	C	A	.	.	MAF_INRAE=6.667;MAF_USDA=14.118
NC_035105.1	8770748	.	A	C	.	.	MAF_USDA=2.083
NC_035105.1	8770752	.	T	G	.	.	MAF_INRAE=36.842;MAF_USDA=5.882
NC_035105.1	8770757	.	C	T	.	.	MAF_USDA=6.557
NC_035105.1	8770763	.	C	A	.	.	MAF_USDA=4.918
NC_035105.1	8770774	.	C	T	.	.	MAF_INRAE=3.165
NC_035105.1	8770874	.	G	T	.	.	MAF_INRAE=36.842;MAF_USDA=6.471
NC_035105.1	8770901	.	C	T	.	.	MAF_USDA=2.459
NC_035105.1	8770922	.	C	A	.	.	MAF_INRAE=36.842;MAF_USDA=8.235
NC_035105.1	8770941	.	G	A	.	.	MAF_INRAE=26.582;MAF_USDA=15.882
NC_035105.1	8770960	.	G	A	.	.	MAF_INRAE=5.263;MAF_USDA=13.934
NC_035105.1	8771003	.	C	T	.	.	MAF_INRAE=36.842;MAF_USDA=7.059
NC_035105.1	8771028	.	C	A	.	.	MAF_INRAE=6.667;MAF_USDA=40.588
NC_035105.1	8771029	.	A	G	.	.	MAF_INRAE=6.667;MAF_USDA=33.529
NC_035105.1	8771037	.	G	A	.	.	MAF_INRAE=1.667;MAF_USDA=6.557
NC_035105.1	8771041	.	G	A	.	.	MAF_INRAE=1.667;MAF_USDA=6.557
NC_035105.1	8771068	.	T	A	.	.	MAF_USDA=1.639
NC_035105.1	8771076	.	G	A	.	.	MAF_USDA=2.459
NC_035105.1	8771078	.	G	A	.	.	MAF_USDA=6.557
NC_035105.1	8771125	.	G	A	.	.	MAF_USDA=1.639
NC_035105.1	8771183	.	T	C	.	.	MAF_USDA=2.459
NC_035105.1	8771193	.	C	A	.	.	MAF_USDA=2.459
NC_035105.1	8771240	.	G	A	.	.	MAF_USDA=4.918
NC_035105.1	8771303	.	T	A	.	.	MAF_INRAE=36.842;MAF_USDA=7.059
NC_035105.1	8771306	.	G	T	.	.	MAF_INRAE=11.392;MAF_USDA=10.656
NC_035105.1	8771310	.	T	C	.	.	MAF_USDA=1.639
NC_035105.1	8771317	.	A	C	.	.	MAF_USDA=4.098
NC_035105.1	8771348	.	G	T	.	.	MAF_INRAE=11.392;MAF_USDA=10.588
NC_035105.1	8771387	.	A	C	.	.	MAF_USDA=6.557
NC_035105.1	8771487	.	G	A	.	.	MAF_INRAE=26.582;MAF_USDA=15.294
NC_035105.1	8771495	.	G	A	.	.	MAF_INRAE=36.842;MAF_USDA=7.059
NC_035105.1	8771496	.	C	A	.	.	MAF_USDA=7.059
NC_035105.1	8771538	.	G	C	.	.	MAF_INRAE=36.842;MAF_USDA=4.706
NC_035105.1	8771567	.	C	T	.	.	MAF_INRAE=36.842;MAF_USDA=5.882
NC_035105.1	8771572	.	T	G	.	.	MAF_USDA=13.529
NC_035105.1	8771630	.	G	C	.	.	MAF_USDA=1.639
NC_035105.1	8771637	.	A	T	.	.	MAF_USDA=1.176
NC_035105.1	8771749	.	C	T	.	.	MAF_USDA=3.279
NC_035105.1	8771767	.	C	T	.	.	MAF_INRAE=11.392;MAF_USDA=10.588
NC_035105.1	8771913	.	A	T	.	.	MAF_INRAE=26.582;MAF_USDA=16.471
NC_035105.1	8771934	.	G	C	.	.	MAF_INRAE=26.582;MAF_USDA=35.294
NC_035105.1	8772007	.	C	G	.	.	MAF_USDA=6.557
NC_035105.1	8772136	.	G	A	.	.	MAF_USDA=1.639
NC_035105.1	8772175	.	G	A	.	.	MAF_USDA=1.639
NC_035105.1	8772275	.	A	G	.	.	MAF_USDA=1.639
NC_035105.1	8772319	.	G	A	.	.	MAF_USDA=1.639
NC_035105.1	8772324	.	A	G	.	.	MAF_INRAE=10.127;MAF_USDA=11.176
NC_035105.1	8772405	.	C	G	.	.	MAF_INRAE=6.667
NC_035105.1	8772440	.	C	A	.	.	MAF_INRAE=12.658;MAF_USDA=22.5
NC_035105.1	8772533	.	A	T	.	.	MAF_INRAE=11.392;MAF_USDA=8.333
NC_035105.1	8772535	.	A	G	.	.	MAF_INRAE=13.333;MAF_USDA=8.333
NC_035105.1	8772591	.	T	C	.	.	MAF_USDA=3.279
NC_035105.1	8772634	.	A	G	.	.	MAF_USDA=14.118
NC_035105.1	8772693	.	A	C	.	.	MAF_INRAE=27.215;MAF_USDA=16.471
NC_035105.1	8772716	.	G	A	.	.	MAF_INRAE=5.263;MAF_USDA=2.459
NC_035105.1	8772924	.	C	A	.	.	MAF_USDA=2.459
NC_035105.1	8773036	.	C	A	.	.	MAF_INRAE=1.667
NC_035105.1	8773083	.	G	A	.	.	MAF_USDA=2.459
NC_035105.1	8773143	.	A	C	.	.	MAF_USDA=2.459
NC_035105.1	8773147	.	T	G	.	.	MAF_USDA=2.459
NC_035105.1	8773298	.	A	C	.	.	MAF_USDA=5.738
NC_035105.1	8773375	.	C	A	.	.	MAF_USDA=14.583
NC_035105.1	8773410	.	A	G	.	.	MAF_INRAE=12.025;MAF_USDA=2.459
NC_035105.1	8773446	.	A	T	.	.	MAF_INRAE=26.582;MAF_USDA=16.471
NC_035105.1	8773490	.	T	G	.	.	MAF_INRAE=36.842;MAF_USDA=5.882
NC_035105.1	8773510	.	T	C	.	.	MAF_INRAE=36.842;MAF_USDA=14.583
NC_035105.1	8773596	.	A	T	.	.	MAF_USDA=1.639
NC_035105.1	8773650	.	G	T	.	.	MAF_USDA=6.557
NC_035105.1	8773662	.	G	T	.	.	MAF_USDA=1.765
NC_035105.1	8773782	.	A	C	.	.	MAF_INRAE=26.582
NC_035105.1	8773786	.	C	A	.	.	MAF_INRAE=8.333;MAF_USDA=10.714
NC_035105.1	8773836	.	C	G	.	.	MAF_USDA=1.639
NC_035105.1	8773870	.	G	A	.	.	MAF_USDA=5.738
NC_035105.1	8773878	.	T	G	.	.	MAF_USDA=4.098
NC_035105.1	8773881	.	T	C	.	.	MAF_INRAE=7.5
NC_035105.1	8773896	.	G	T	.	.	MAF_USDA=4.167
NC_035105.1	8773909	.	A	T	.	.	MAF_USDA=1.667
NC_035105.1	8773965	.	C	G	.	.	MAF_USDA=1.639
NC_035105.1	8773980	.	G	A	.	.	MAF_USDA=8.333
NC_035105.1	8774025	.	G	T	.	.	MAF_USDA=2.459
NC_035105.1	8774309	.	A	C	.	.	MAF_INRAE=36.842;MAF_USDA=7.059
NC_035105.1	8774360	.	A	T	.	.	MAF_USDA=1.639
NC_035105.1	8774389	.	C	T	.	.	MAF_USDA=4.918
NC_035105.1	8774398	.	C	A	.	.	MAF_INRAE=1.667
NC_035105.1	8774429	.	T	G	.	.	MAF_INRAE=22.152;MAF_USDA=6.25
NC_035105.1	8774519	.	C	A	.	.	MAF_INRAE=1.667;MAF_USDA=7.377
NC_035105.1	8774708	.	G	C	.	.	MAF_INRAE=10.0;MAF_USDA=1.639
NC_035105.1	8774779	.	G	A	.	.	MAF_USDA=6.557
NC_035105.1	8774872	.	G	A	.	.	MAF_USDA=2.941
NC_035105.1	8774883	.	A	T	.	.	MAF_USDA=1.639
NC_035105.1	8774935	.	A	T	.	.	MAF_INRAE=6.667;MAF_USDA=33.529
NC_035105.1	8775160	.	G	A	.	.	MAF_INRAE=10.833
NC_035105.1	8775164	.	T	G	.	.	MAF_INRAE=36.842;MAF_USDA=14.583
NC_035105.1	8775166	.	T	C	.	.	MAF_INRAE=1.667
NC_035105.1	8775220	.	G	T	.	.	MAF_USDA=4.098
NC_035105.1	8775273	.	T	G	.	.	MAF_INRAE=11.392;MAF_USDA=10.0
NC_035105.1	8775278	.	C	T	.	.	MAF_INRAE=26.582;MAF_USDA=34.706
NC_035105.1	8775296	.	T	C	.	.	MAF_INRAE=1.667;MAF_USDA=6.557
NC_035105.1	8775338	.	C	A	.	.	MAF_USDA=3.279
NC_035105.1	8775361	.	C	T	.	.	MAF_USDA=4.098
NC_035105.1	8775379	.	C	T	.	.	MAF_USDA=4.098
NC_035105.1	8775434	.	A	C	.	.	MAF_USDA=2.459
NC_035105.1	8775441	.	T	A	.	.	MAF_USDA=6.557
NC_035105.1	8775443	.	A	C	.	.	MAF_USDA=4.118
NC_035105.1	8775444	.	ATTTTTA	ATTTTTT	.	.	MAF_USDA=6.25
NC_035105.1	8775450	.	A	T	.	.	MAF_INRAE=21.667;MAF_USDA=14.754
NC_035105.1	8775462	.	G	T	.	.	MAF_USDA=4.098
NC_035105.1	8775487	.	T	A	.	.	MAF_INRAE=36.842;MAF_USDA=7.059
NC_035105.1	8775490	.	G	T	.	.	MAF_USDA=7.059
NC_035105.1	8775512	.	A	T	.	.	MAF_USDA=1.639
NC_035105.1	8775528	.	T	C	.	.	MAF_INRAE=26.582;MAF_USDA=15.882
NC_035105.1	8775538	.	A	G	.	.	MAF_USDA=1.639
NC_035105.1	8775558	.	G	A	.	.	MAF_USDA=2.459
NC_035105.1	8775615	.	T	A	.	.	MAF_USDA=2.459
NC_035105.1	8775618	.	G	A	.	.	MAF_USDA=2.459
NC_035105.1	8775652	.	T	A	.	.	MAF_USDA=1.639
NC_035105.1	8775742	.	G	T	.	.	MAF_INRAE=26.582
NC_035105.1	8775832	.	C	G	.	.	MAF_USDA=50.0
NC_035105.1	8775835	.	T	G	.	.	MAF_INRAE=6.667
NC_035105.1	8775841	.	T	A	.	.	MAF_USDA=43.75
NC_035105.1	8775843	.	C	G	.	.	MAF_INRAE=6.667;MAF_USDA=43.75
NC_035105.1	8775844	.	G	A	.	.	MAF_USDA=2.083
NC_035105.1	8775853	.	T	G	.	.	MAF_USDA=2.459
NC_035105.1	8775871	.	T	C	.	.	MAF_USDA=3.279
NC_035105.1	8775998	.	G	T	.	.	MAF_INRAE=36.842;MAF_USDA=7.059
NC_035105.1	8776226	.	C	A	.	.	MAF_USDA=4.098
NC_035105.1	8776308	.	A	C	.	.	MAF_USDA=4.098
NC_035105.1	8776310	.	T	G	.	.	MAF_INRAE=36.842;MAF_USDA=7.059
NC_035105.1	8776399	.	A	T	.	.	MAF_USDA=1.639
NC_035105.1	8776463	.	T	C	.	.	MAF_USDA=4.098
NC_035105.1	8776492	.	C	A	.	.	MAF_USDA=1.639
NC_035105.1	8778177	.	T	A	.	.	MAF_INRAE=5.263
NC_035105.1	8778316	.	G	T	.	.	MAF_USDA=19.565
NC_035105.1	8778425	.	G	A	.	.	MAF_INRAE=27.215;MAF_USDA=35.882
NC_035105.1	8778453	.	A	T	.	.	MAF_INRAE=27.215;MAF_USDA=15.882
NC_035105.1	8778503	.	G	T	.	.	MAF_USDA=4.098
NC_035105.1	8778676	.	T	G	.	.	MAF_INRAE=36.842;MAF_USDA=5.952
NC_035105.1	8778692	.	A	G	.	.	MAF_USDA=2.353
NC_035105.1	8778724	.	C	T	.	.	MAF_USDA=2.083
NC_035105.1	8778730	.	A	T	.	.	MAF_USDA=1.639
NC_035105.1	8778742	.	A	C	.	.	MAF_INRAE=6.667;MAF_USDA=47.917
NC_035105.1	8778743	.	G	C	.	.	MAF_USDA=4.098
NC_035105.1	8778831	.	G	A	.	.	MAF_USDA=1.639
NC_035105.1	8778931	.	G	C	.	.	MAF_INRAE=26.582
NC_035105.1	8778995	.	T	G	.	.	MAF_USDA=2.459
NC_035105.1	8779072	.	G	A	.	.	MAF_USDA=1.639
NC_035105.1	8779082	.	T	C	.	.	MAF_USDA=4.918
NC_035105.1	8779109	.	G	A	.	.	MAF_USDA=13.529
NC_035105.1	8779113	.	A	G	.	.	MAF_INRAE=21.667;MAF_USDA=15.882
NC_035105.1	8779164	.	A	G	.	.	MAF_INRAE=6.667;MAF_USDA=14.286
NC_035105.1	8779176	.	G	A	.	.	MAF_INRAE=36.842;MAF_USDA=4.762
NC_035105.1	8779374	.	C	T	.	.	MAF_USDA=2.459
NC_035105.1	8779400	.	G	A	.	.	MAF_INRAE=1.667
NC_035105.1	8779401	.	C	A	.	.	MAF_USDA=4.098
NC_035105.1	8779402	.	C	A	.	.	MAF_USDA=1.639
NC_035105.1	8779411	.	C	A	.	.	MAF_USDA=3.279
NC_035105.1	8779449	.	C	T	.	.	MAF_USDA=2.459
NC_035105.1	8779463	.	A	T	.	.	MAF_USDA=2.459
NC_035105.1	8779464	.	G	A	.	.	MAF_USDA=6.557
NC_035105.1	8779492	.	G	A	.	.	MAF_USDA=4.098
NC_035105.1	8779498	.	A	C	.	.	MAF_USDA=2.459
NC_035105.1	8779524	.	A	T	.	.	MAF_USDA=1.639
NC_035105.1	8779533	.	T	C	.	.	MAF_USDA=4.098
NC_035105.1	8779652	.	C	T	.	.	MAF_USDA=2.459
NC_035105.1	8779680	.	C	A	.	.	MAF_USDA=4.098
NC_035105.1	8779851	.	G	T	.	.	MAF_USDA=7.377
NC_035105.1	8779863	.	T	A	.	.	MAF_INRAE=36.842;MAF_USDA=7.059
NC_035105.1	8779909	.	C	T	.	.	MAF_USDA=6.557
NC_035105.1	8780000	.	G	A	.	.	MAF_INRAE=36.842;MAF_USDA=5.882
NC_035105.1	8780009	.	A	C	.	.	MAF_USDA=1.639
NC_035105.1	8780038	.	T	C	.	.	MAF_INRAE=26.582;MAF_USDA=15.294
NC_035105.1	8780070	.	C	G	.	.	MAF_USDA=4.098
NC_035105.1	8780114	.	T	A	.	.	MAF_USDA=1.639
NC_035105.1	8780141	.	G	T	.	.	MAF_INRAE=20.0;MAF_USDA=2.083
NC_035105.1	8780184	.	C	T	.	.	MAF_USDA=1.639
NC_035105.1	8780192	.	G	A	.	.	MAF_INRAE=36.842;MAF_USDA=7.059
NC_035105.1	8780205	.	G	A	.	.	MAF_USDA=2.459
NC_035105.1	8780223	.	G	A	.	.	MAF_USDA=1.639
NC_035105.1	8780267	.	G	C	.	.	MAF_INRAE=1.667
NC_035105.1	8780342	.	C	A	.	.	MAF_USDA=2.459
NC_035105.1	8780349	.	C	T	.	.	MAF_INRAE=1.667;MAF_USDA=6.557
NC_035105.1	8780401	.	T	C	.	.	MAF_USDA=12.941
NC_035105.1	8780411	.	G	A	.	.	MAF_INRAE=1.667
NC_035105.1	8780425	.	G	T	.	.	MAF_USDA=4.098
NC_035105.1	8780434	.	C	T	.	.	MAF_INRAE=1.667;MAF_USDA=6.557
NC_035105.1	8780547	.	G	A	.	.	MAF_USDA=1.639
NC_035105.1	8780576	.	A	C	.	.	MAF_USDA=2.459
NC_035105.1	8780610	.	T	A	.	.	MAF_USDA=1.639
NC_035105.1	8780611	.	C	G	.	.	MAF_USDA=3.279
NC_035105.1	8780657	.	C	T	.	.	MAF_USDA=2.459
NC_035105.1	8780668	.	C	G	.	.	MAF_INRAE=10.127;MAF_USDA=29.167
NC_035105.1	8780670	.	G	A	.	.	MAF_USDA=3.279
NC_035105.1	8780672	.	G	A	.	.	MAF_USDA=4.118
NC_035105.1	8780727	.	G	A	.	.	MAF_USDA=4.167
NC_035105.1	8780775	.	A	G	.	.	MAF_INRAE=27.215;MAF_USDA=16.471
NC_035105.1	8780797	.	T	G	.	.	MAF_USDA=2.459
NC_035105.1	8780830	.	C	T	.	.	MAF_USDA=8.197
NC_035105.1	8780860	.	G	T	.	.	MAF_INRAE=10.833;MAF_USDA=1.639
NC_035105.1	8780866	.	G	A	.	.	MAF_USDA=1.639
NC_035105.1	8780897	.	C	T	.	.	MAF_USDA=1.639
NC_035105.1	8780922	.	C	T	.	.	MAF_INRAE=11.392;MAF_USDA=13.115
NC_035105.1	8780937	.	G	A	.	.	MAF_INRAE=1.667
NC_035105.1	8781015	.	C	A	.	.	MAF_USDA=1.667
NC_035105.1	8781048	.	C	T	.	.	MAF_USDA=4.098
NC_035105.1	8781093	.	C	G	.	.	MAF_USDA=2.459
NC_035105.1	8781096	.	G	A	.	.	MAF_USDA=1.639
NC_035105.1	8781124	.	C	T	.	.	MAF_USDA=10.0
NC_035105.1	8781128	.	G	A	.	.	MAF_INRAE=36.842;MAF_USDA=5.952
NC_035105.1	8781163	.	C	G	.	.	MAF_INRAE=1.667;MAF_USDA=9.016
NC_035105.1	8781171	.	A	C	.	.	MAF_USDA=3.279
NC_035105.1	8781182	.	C	T	.	.	MAF_USDA=4.098
NC_035105.1	8781214	.	C	T	.	.	MAF_USDA=1.639
NC_035105.1	8781286	.	T	G	.	.	MAF_USDA=4.098
NC_035105.1	8781363	.	C	T	.	.	MAF_USDA=4.098
NC_035105.1	8781378	.	G	C	.	.	MAF_INRAE=36.842;MAF_USDA=7.059
NC_035105.1	8781464	.	T	A	.	.	MAF_USDA=2.459
NC_035105.1	8781490	.	G	A	.	.	MAF_INRAE=26.582;MAF_USDA=15.882
NC_035105.1	8781519	.	T	A	.	.	MAF_USDA=2.083
NC_035105.1	8781598	.	T	G	.	.	MAF_USDA=5.738
NC_035105.1	8781768	.	C	A	.	.	MAF_USDA=2.459
NC_035105.1	8781845	.	C	G	.	.	MAF_USDA=1.639
NC_035105.1	8781940	.	G	A	.	.	MAF_USDA=1.639
NC_035105.1	8781949	.	C	A	.	.	MAF_USDA=7.377
NC_035105.1	8782055	.	T	C	.	.	MAF_USDA=4.098
NC_035105.1	8782107	.	C	T	.	.	MAF_INRAE=11.392;MAF_USDA=15.574
NC_035105.1	8782113	.	G	T	.	.	MAF_USDA=1.639
NC_035105.1	8782160	.	G	A	.	.	MAF_USDA=2.459
NC_035105.1	8782201	.	A	C	.	.	MAF_USDA=1.639
NC_035105.1	8782227	.	G	A	.	.	MAF_USDA=5.738
NC_035105.1	8782236	.	G	A	.	.	MAF_USDA=10.588
NC_035105.1	8782239	.	C	T	.	.	MAF_USDA=4.098
NC_035105.1	8782306	.	G	T	.	.	MAF_INRAE=1.667;MAF_USDA=9.016
NC_035105.1	8782396	.	T	A	.	.	MAF_USDA=1.639
NC_035105.1	8782469	.	A	G	.	.	MAF_INRAE=10.833
NC_035105.1	8782480	.	T	C	.	.	MAF_INRAE=12.658;MAF_USDA=29.508
NC_035105.1	8782490	.	G	A	.	.	MAF_INRAE=1.667;MAF_USDA=14.754
NC_035105.1	8782521	.	A	G	.	.	MAF_USDA=1.639
NC_035105.1	8782609	.	A	G	.	.	MAF_INRAE=11.392;MAF_USDA=10.0
NC_035105.1	8782774	.	T	C	.	.	MAF_INRAE=36.842;MAF_USDA=5.882
NC_035105.1	8782787	.	G	T	.	.	MAF_USDA=1.639
NC_035105.1	8782794	.	T	C	.	.	MAF_INRAE=26.582;MAF_USDA=15.882
NC_035105.1	8782811	.	A	T	.	.	MAF_USDA=3.279
NC_035105.1	8782915	.	C	A	.	.	MAF_INRAE=1.667;MAF_USDA=9.016
NC_035105.1	8783068	.	G	A	.	.	MAF_USDA=1.667
NC_035105.1	8783135	.	G	T	.	.	MAF_USDA=1.639
NC_035105.1	8783148	.	A	T	.	.	MAF_USDA=1.639
NC_035105.1	8783351	.	G	A	.	.	MAF_USDA=1.639
NC_035105.1	8783404	.	C	A	.	.	MAF_USDA=1.639
NC_035105.1	8783443	.	C	G	.	.	MAF_USDA=1.639
NC_035105.1	8783525	.	G	T	.	.	MAF_USDA=2.459
NC_035105.1	8783542	.	C	T	.	.	MAF_USDA=2.459
NC_035105.1	8783551	.	C	A	.	.	MAF_USDA=11.176
NC_035105.1	8783570	.	T	A	.	.	MAF_INRAE=11.392;MAF_USDA=13.115
NC_035105.1	8783581	.	C	T	.	.	MAF_USDA=7.377
NC_035105.1	8783619	.	T	A	.	.	MAF_INRAE=36.842;MAF_USDA=7.059
NC_035105.1	8783663	.	C	G	.	.	MAF_INRAE=1.667
NC_035105.1	8783702	.	G	T	.	.	MAF_USDA=1.639
NC_035105.1	8783745	.	A	C	.	.	MAF_USDA=4.918
NC_035105.1	8783972	.	T	C	.	.	MAF_USDA=2.353
NC_035105.1	8783982	.	T	C	.	.	MAF_USDA=1.639
NC_035105.1	8784055	.	C	A	.	.	MAF_USDA=1.765
NC_035105.1	8784105	.	C	G	.	.	MAF_USDA=2.459
NC_035105.1	8784318	.	T	A	.	.	MAF_INRAE=11.392;MAF_USDA=13.934
NC_035105.1	8784441	.	A	G	.	.	MAF_USDA=5.738
NC_035105.1	8784491	.	A	G	.	.	MAF_INRAE=36.842;MAF_USDA=7.647
NC_035105.1	8784500	.	A	T	.	.	MAF_USDA=4.918
NC_035105.1	8784528	.	A	C	.	.	MAF_INRAE=1.667;MAF_USDA=9.016
NC_035105.1	8784564	.	T	C	.	.	MAF_INRAE=11.392;MAF_USDA=10.0
NC_035105.1	8784659	.	C	A	.	.	MAF_USDA=4.918
NC_035105.1	8784702	.	G	A	.	.	MAF_USDA=2.459
NC_035105.1	8784763	.	A	T	.	.	MAF_INRAE=20.886;MAF_USDA=28.235
NC_035105.1	8784837	.	G	T	.	.	MAF_USDA=2.459
NC_035105.1	8784935	.	G	A	.	.	MAF_INRAE=36.842;MAF_USDA=7.647
NC_035105.1	8784956	.	C	T	.	.	MAF_USDA=4.918
NC_035105.1	8785006	.	G	A	.	.	MAF_INRAE=36.842;MAF_USDA=14.583
NC_035105.1	8785047	.	G	T	.	.	MAF_USDA=12.353
NC_035105.1	8785075	.	G	A	.	.	MAF_USDA=2.459
NC_035105.1	8785128	.	G	C	.	.	MAF_USDA=2.459
NC_035105.1	8785179	.	C	T	.	.	MAF_USDA=11.765
NC_035105.1	8785186	.	G	A	.	.	MAF_INRAE=26.582;MAF_USDA=15.833
NC_035105.1	8785269	.	C	A	.	.	MAF_INRAE=26.582;MAF_USDA=14.706
NC_035105.1	8785285	.	A	T	.	.	MAF_INRAE=7.5
NC_035105.1	8785290	.	A	T	.	.	MAF_INRAE=7.5
NC_035105.1	8785397	.	A	T	.	.	MAF_INRAE=1.667;MAF_USDA=9.016
NC_035105.1	8785398	.	G	T	.	.	MAF_INRAE=1.667;MAF_USDA=9.016
NC_035105.1	8785476	.	G	T	.	.	MAF_USDA=5.738
NC_035105.1	8785517	.	T	A	.	.	MAF_INRAE=36.842;MAF_USDA=7.059
NC_035105.1	8785518	.	G	T	.	.	MAF_USDA=7.059
NC_035105.1	8785520	.	A	G	.	.	MAF_USDA=3.279
NC_035105.1	8785556	.	G	T	.	.	MAF_USDA=5.738
NC_035105.1	8785573	.	G	T	.	.	MAF_INRAE=6.667;MAF_USDA=14.881
NC_035105.1	8785663	.	C	A	.	.	MAF_INRAE=12.025;MAF_USDA=10.656
NC_035105.1	8785664	.	C	T	.	.	MAF_USDA=5.738
NC_035105.1	8787200	.	C	T	.	.	MAF_INRAE=14.167
NC_035105.1	8787201	.	A	G	.	.	MAF_INRAE=15.0
NC_035105.1	8787207	.	T	C	.	.	MAF_INRAE=11.667
NC_035105.1	8787208	.	C	T	.	.	MAF_INRAE=10.833
NC_035105.1	8787225	.	T	G	.	.	MAF_USDA=5.085
NC_035105.1	8787229	.	G	T	.	.	MAF_INRAE=1.667;MAF_USDA=8.621
NC_035105.1	8787361	.	A	C	.	.	MAF_USDA=1.667
NC_035105.1	8787364	.	A	T	.	.	MAF_USDA=1.667
NC_035105.1	8787412	.	C	T	.	.	MAF_INRAE=6.667;MAF_USDA=16.867
NC_035105.1	8787432	.	T	C	.	.	MAF_USDA=1.667
NC_035105.1	8787439	.	G	A	.	.	MAF_INRAE=21.667;MAF_USDA=18.293
NC_035105.1	8787475	.	G	T	.	.	MAF_INRAE=20.833;MAF_USDA=17.073
NC_035105.1	8787495	.	A	T	.	.	MAF_USDA=1.695
NC_035105.1	8787626	.	C	A	.	.	MAF_USDA=1.695
NC_035105.1	8787792	.	C	T	.	.	MAF_USDA=2.5
NC_035105.1	8787797	.	T	C	.	.	MAF_INRAE=5.833;MAF_USDA=37.952
NC_035105.1	8787832	.	C	A	.	.	MAF_INRAE=13.333;MAF_USDA=14.167
NC_035105.1	8787835	.	T	C	.	.	MAF_USDA=6.667
NC_035105.1	8787846	.	G	T	.	.	MAF_USDA=2.5
NC_035105.1	8787901	.	G	C	.	.	MAF_USDA=6.024
NC_035105.1	8787903	.	C	T	.	.	MAF_USDA=6.024
NC_035105.1	8788015	.	T	C	.	.	MAF_USDA=2.41
NC_035105.1	8788101	.	C	A	.	.	MAF_INRAE=21.667;MAF_USDA=35.366
NC_035105.1	8788106	.	T	C	.	.	MAF_USDA=8.475
NC_035105.1	8788165	.	T	C	.	.	MAF_USDA=7.5
NC_035105.1	8788177	.	C	T	.	.	MAF_INRAE=1.667
NC_035105.1	8788240	.	C	T	.	.	MAF_USDA=13.855
NC_035105.1	8788242	.	G	A	.	.	MAF_USDA=13.855
NC_035105.1	8788273	.	A	C	.	.	MAF_USDA=4.167
NC_035105.1	8788315	.	T	C	.	.	MAF_USDA=5.833
NC_035105.1	8788338	.	A	G	.	.	MAF_INRAE=6.667;MAF_USDA=41.566
NC_035105.1	8788368	.	T	C	.	.	MAF_USDA=5.0
NC_035105.1	8788462	.	G	T	.	.	MAF_INRAE=1.667
NC_035105.1	8788467	.	G	C	.	.	MAF_USDA=12.651
NC_035105.1	8788570	.	C	A	.	.	MAF_INRAE=1.667
NC_035105.1	8788661	.	T	G	.	.	MAF_USDA=1.667
NC_035105.1	8788704	.	T	A	.	.	MAF_INRAE=21.667;MAF_USDA=17.47
NC_035105.1	8788761	.	T	G	.	.	MAF_USDA=2.5
NC_035105.1	8788762	.	T	C	.	.	MAF_INRAE=13.333;MAF_USDA=2.5
NC_035105.1	8788807	.	G	A	.	.	MAF_USDA=6.667
NC_035105.1	8788925	.	T	A	.	.	MAF_INRAE=15.0;MAF_USDA=45.783
NC_035105.1	8788970	.	C	G	.	.	MAF_INRAE=22.5;MAF_USDA=17.47
NC_035105.1	8788991	.	A	T	.	.	MAF_USDA=2.5
NC_035105.1	8789108	.	T	C	.	.	MAF_USDA=2.5
NC_035105.1	8789138	.	T	A	.	.	MAF_INRAE=11.392;MAF_USDA=10.588
NC_035105.1	8789229	.	G	T	.	.	MAF_INRAE=1.667;MAF_USDA=7.377
NC_035105.1	8789297	.	C	G	.	.	MAF_USDA=2.459
NC_035105.1	8789335	.	T	A	.	.	MAF_USDA=4.918
NC_035105.1	8789383	.	G	A	.	.	MAF_USDA=4.098
NC_035105.1	8789399	.	G	A	.	.	MAF_USDA=7.377
NC_035105.1	8789470	.	C	T	.	.	MAF_INRAE=10.127;MAF_USDA=12.295
NC_035105.1	8789484	.	T	C	.	.	MAF_USDA=4.098
NC_035105.1	8789507	.	G	C	.	.	MAF_USDA=4.098
NC_035105.1	8789613	.	G	A	.	.	MAF_USDA=6.557
NC_035105.1	8789614	.	A	T	.	.	MAF_USDA=1.639
NC_035105.1	8789654	.	A	G	.	.	MAF_USDA=4.098
NC_035105.1	8789711	.	C	A	.	.	MAF_USDA=11.765
NC_035105.1	8789765	.	T	G	.	.	MAF_INRAE=10.833;MAF_USDA=1.639
NC_035105.1	8789817	.	C	A	.	.	MAF_USDA=2.459
NC_035105.1	8789858	.	C	A	.	.	MAF_USDA=1.639
NC_035105.1	8789869	.	C	T	.	.	MAF_INRAE=10.759;MAF_USDA=10.588
NC_035105.1	8789993	.	T	G	.	.	MAF_INRAE=36.842;MAF_USDA=5.882
NC_035105.1	8790000	.	C	T	.	.	MAF_INRAE=26.582;MAF_USDA=16.471
NC_035105.1	8790146	.	C	T	.	.	MAF_USDA=13.095
NC_035105.1	8790154	.	A	G	.	.	MAF_USDA=1.667
NC_035105.1	8790218	.	C	T	.	.	MAF_USDA=1.765
NC_035105.1	8790367	.	A	G	.	.	MAF_USDA=2.5
NC_035105.1	8790480	.	C	A	.	.	MAF_USDA=2.459
NC_035105.1	8790529	.	T	A	.	.	MAF_USDA=4.098
NC_035105.1	8790670	.	C	A	.	.	MAF_USDA=10.0
NC_035105.1	8790702	.	A	C	.	.	MAF_USDA=2.941
NC_035105.1	8790731	.	C	A	.	.	MAF_INRAE=1.667;MAF_USDA=9.016
NC_035105.1	8790732	.	A	G	.	.	MAF_INRAE=1.667;MAF_USDA=9.016
NC_035105.1	8790854	.	A	C	.	.	MAF_INRAE=8.861;MAF_USDA=38.824
NC_035105.1	8790862	.	A	G	.	.	MAF_USDA=7.647
NC_035105.1	8791000	.	T	C	.	.	MAF_INRAE=8.861;MAF_USDA=35.294
NC_035105.1	8791066	.	T	A	.	.	MAF_USDA=7.647
NC_035105.1	8791109	.	A	G	.	.	MAF_USDA=2.459
NC_035105.1	8791111	.	A	C	.	.	MAF_USDA=3.529
NC_035105.1	8791199	.	C	T	.	.	MAF_USDA=3.279
NC_035105.1	8791224	.	C	G	.	.	MAF_USDA=3.279
NC_035105.1	8791231	.	A	C	.	.	MAF_USDA=3.279
NC_035105.1	8791234	.	T	G	.	.	MAF_USDA=1.765
NC_035105.1	8791255	.	G	T	.	.	MAF_INRAE=1.667;MAF_USDA=6.471
NC_035105.1	8791293	.	G	A	.	.	MAF_USDA=1.639
NC_035105.1	8791342	.	G	A	.	.	MAF_USDA=5.294
NC_035105.1	8791378	.	G	A	.	.	MAF_INRAE=1.667
NC_035105.1	8791467	.	C	T	.	.	MAF_INRAE=20.0;MAF_USDA=2.083
NC_035105.1	8791529	.	A	T	.	.	MAF_USDA=13.115
NC_035105.1	8791615	.	T	G	.	.	MAF_INRAE=1.667;MAF_USDA=9.016
NC_035105.1	8791616	.	C	A	.	.	MAF_INRAE=8.228;MAF_USDA=21.765
NC_035105.1	8791617	.	G	A	.	.	MAF_INRAE=18.987;MAF_USDA=42.941
NC_035105.1	8791648	.	C	T	.	.	MAF_INRAE=17.089;MAF_USDA=18.235
NC_035105.1	8791652	.	T	C	.	.	MAF_INRAE=33.333;MAF_USDA=31.25
NC_035105.1	8791654	.	G	A	.	.	MAF_INRAE=1.667;MAF_USDA=11.176
NC_035105.1	8791672	.	T	C	.	.	MAF_INRAE=10.833;MAF_USDA=1.639
NC_035105.1	8791709	.	T	G	.	.	MAF_INRAE=30.38;MAF_USDA=44.118
NC_035105.1	8791732	.	T	A	.	.	MAF_USDA=1.176
NC_035105.1	8791867	.	C	G	.	.	MAF_USDA=2.941
NC_035105.1	8791879	.	T	A	.	.	MAF_INRAE=36.842;MAF_USDA=5.882
NC_035105.1	8791927	.	C	T	.	.	MAF_USDA=1.639
NC_035105.1	8791932	.	A	G	.	.	MAF_USDA=2.459
NC_035105.1	8791996	.	T	G	.	.	MAF_INRAE=1.667;MAF_USDA=14.754
NC_035105.1	8792033	.	T	A	.	.	MAF_USDA=2.459
NC_035105.1	8792143	.	G	A	.	.	MAF_INRAE=25.949;MAF_USDA=12.5
NC_035105.1	8792221	.	C	A	.	.	MAF_USDA=2.459
NC_035105.1	8792345	.	T	A	.	.	MAF_USDA=3.279
NC_035105.1	8792364	.	A	T	.	.	MAF_INRAE=9.167
NC_035105.1	8792499	.	A	T	.	.	MAF_INRAE=24.684;MAF_USDA=7.647
NC_035105.1	8792532	.	G	T	.	.	MAF_USDA=4.706
NC_035105.1	8792537	.	A	T	.	.	MAF_USDA=5.738
NC_035105.1	8792546	.	T	G	.	.	MAF_USDA=10.417
NC_035105.1	8792635	.	T	G	.	.	MAF_USDA=4.098
NC_035105.1	8792654	.	G	T	.	.	MAF_USDA=4.118
NC_035105.1	8792660	.	A	T	.	.	MAF_USDA=1.639
NC_035105.1	8792681	.	A	G	.	.	MAF_INRAE=1.667
NC_035105.1	8792738	.	G	T	.	.	MAF_USDA=2.459
NC_035105.1	8792766	.	G	A	.	.	MAF_INRAE=34.81;MAF_USDA=22.619
NC_035105.1	8792786	.	G	A	.	.	MAF_INRAE=36.842;MAF_USDA=14.583
NC_035105.1	8792790	.	C	G	.	.	MAF_USDA=1.667
NC_035105.1	8792813	.	T	A	.	.	MAF_USDA=5.738
NC_035105.1	8792847	.	C	A	.	.	MAF_USDA=6.25
NC_035105.1	8792931	.	T	A	.	.	MAF_USDA=3.333
NC_035105.1	8793029	.	G	T	.	.	MAF_INRAE=21.053
NC_035105.1	8793110	.	T	C	.	.	MAF_USDA=4.762
NC_035105.1	8793381	.	C	T	.	.	MAF_INRAE=36.842;MAF_USDA=5.882
NC_035105.1	8793390	.	T	C	.	.	MAF_USDA=28.235
NC_035105.1	8793525	.	T	C	.	.	MAF_USDA=14.167
NC_035105.1	8793620	.	A	C	.	.	MAF_INRAE=25.949;MAF_USDA=12.5
NC_035105.1	8793622	.	C	A	.	.	MAF_INRAE=11.667;MAF_USDA=39.286
NC_035105.1	8793654	.	A	G	.	.	MAF_USDA=5.833
NC_035105.1	8793667	.	C	A	.	.	MAF_USDA=4.167
NC_035105.1	8793780	.	C	T	.	.	MAF_INRAE=25.316;MAF_USDA=7.738
NC_035105.1	8793826	.	T	A	.	.	MAF_USDA=14.167
NC_035105.1	8793884	.	C	A	.	.	MAF_INRAE=25.949;MAF_USDA=10.119
NC_035105.1	8793923	.	T	C	.	.	MAF_USDA=1.786
NC_035105.1	8793974	.	T	C	.	.	MAF_INRAE=25.949;MAF_USDA=12.5
NC_035105.1	8793984	.	T	C	.	.	MAF_INRAE=8.861;MAF_USDA=32.738
NC_035105.1	8794160	.	T	C	.	.	MAF_INRAE=10.833
NC_035105.1	8794215	.	C	G	.	.	MAF_USDA=2.083
NC_035105.1	8794220	.	T	C	.	.	MAF_INRAE=21.519
NC_035105.1	8794288	.	A	C	.	.	MAF_INRAE=36.842;MAF_USDA=14.583
NC_035105.1	8794301	.	G	C	.	.	MAF_INRAE=8.861;MAF_USDA=45.833
NC_035105.1	8794328	.	G	T	.	.	MAF_INRAE=10.833;MAF_USDA=32.143
NC_035105.1	8794353	.	G	C	.	.	MAF_INRAE=25.316;MAF_USDA=7.738
NC_035105.1	8794402	.	A	G	.	.	MAF_INRAE=10.833;MAF_USDA=31.176
NC_035105.1	8794416	.	G	A	.	.	MAF_INRAE=8.861;MAF_USDA=20.0
NC_035105.1	8794486	.	G	A	.	.	MAF_INRAE=10.833;MAF_USDA=31.765
NC_035105.1	8794511	.	G	T	.	.	MAF_INRAE=21.053;MAF_USDA=12.5
NC_035105.1	8794555	.	T	A	.	.	MAF_INRAE=21.519;MAF_USDA=16.471
NC_035105.1	8794577	.	G	A	.	.	MAF_USDA=1.176
NC_035105.1	8794611	.	G	A	.	.	MAF_USDA=4.098
NC_035105.1	8794613	.	A	T	.	.	MAF_USDA=4.098
NC_035105.1	8794631	.	T	G	.	.	MAF_USDA=1.639
NC_035105.1	8794658	.	G	A	.	.	MAF_INRAE=25.316;MAF_USDA=7.647
NC_035105.1	8794709	.	T	C	.	.	MAF_USDA=2.459
NC_035105.1	8794738	.	G	A	.	.	MAF_USDA=3.279
NC_035105.1	8794741	.	C	T	.	.	MAF_INRAE=21.519;MAF_USDA=15.882
NC_035105.1	8794755	.	G	A	.	.	MAF_USDA=4.098
NC_035105.1	8794759	.	C	A	.	.	MAF_USDA=4.098
NC_035105.1	8794817	.	A	C	.	.	MAF_INRAE=25.949;MAF_USDA=12.5
NC_035105.1	8794825	.	G	A	.	.	MAF_USDA=8.235
NC_035105.1	8794828	.	C	A	.	.	MAF_INRAE=17.089;MAF_USDA=45.294
NC_035105.1	8794998	.	G	A	.	.	MAF_USDA=1.639
NC_035105.1	8795020	.	A	T	.	.	MAF_USDA=4.098
NC_035105.1	8795048	.	A	G	.	.	MAF_INRAE=20.0
NC_035105.1	8795108	.	A	G	.	.	MAF_USDA=1.765
NC_035105.1	8795153	.	C	T	.	.	MAF_INRAE=10.127;MAF_USDA=14.706
NC_035105.1	8795169	.	T	C	.	.	MAF_USDA=27.647
NC_035105.1	8795191	.	A	C	.	.	MAF_INRAE=24.684;MAF_USDA=8.235
NC_035105.1	8795206	.	C	A	.	.	MAF_INRAE=30.38;MAF_USDA=31.765
NC_035105.1	8795340	.	C	G	.	.	MAF_USDA=26.471
NC_035105.1	8795377	.	G	A	.	.	MAF_INRAE=21.519;MAF_USDA=13.934
NC_035105.1	8795394	.	G	A	.	.	MAF_INRAE=20.886;MAF_USDA=12.295
NC_035105.1	8795523	.	C	T	.	.	MAF_INRAE=10.127;MAF_USDA=12.941
NC_035105.1	8795653	.	A	G	.	.	MAF_INRAE=8.861;MAF_USDA=18.235
NC_035105.1	8795696	.	T	C	.	.	MAF_USDA=8.333
NC_035105.1	8795711	.	G	T	.	.	MAF_INRAE=8.861;MAF_USDA=14.118
NC_035105.1	8795747	.	A	T	.	.	MAF_USDA=1.639
NC_035105.1	8795762	.	G	A	.	.	MAF_USDA=2.459
NC_035105.1	8795841	.	G	A	.	.	MAF_USDA=4.167
NC_035105.1	8795863	.	G	A	.	.	MAF_INRAE=8.861;MAF_USDA=14.706
NC_035105.1	8795957	.	C	T	.	.	MAF_INRAE=8.228;MAF_USDA=14.706
NC_035105.1	8795962	.	C	T	.	.	MAF_INRAE=21.519;MAF_USDA=13.115
NC_035105.1	8796109	.	G	A	.	.	MAF_INRAE=10.833;MAF_USDA=2.459
NC_035105.1	8796178	.	T	G	.	.	MAF_USDA=1.639
NC_035105.1	8796240	.	A	G	.	.	MAF_INRAE=8.861;MAF_USDA=14.118
NC_035105.1	8796242	.	C	T	.	.	MAF_USDA=3.279
NC_035105.1	8796261	.	G	A	.	.	MAF_INRAE=25.949;MAF_USDA=12.5
NC_035105.1	8796312	.	C	T	.	.	MAF_INRAE=13.291;MAF_USDA=4.098
NC_035105.1	8796339	.	T	C	.	.	MAF_INRAE=10.833;MAF_USDA=2.459
NC_035105.1	8796479	.	T	C	.	.	MAF_USDA=27.647
NC_035105.1	8796542	.	G	A	.	.	MAF_USDA=2.459
NC_035105.1	8796559	.	A	C	.	.	MAF_USDA=2.459
NC_035105.1	8796921	.	C	A	.	.	MAF_USDA=2.083
NC_035105.1	8796954	.	T	G	.	.	MAF_INRAE=25.949;MAF_USDA=20.833
NC_035105.1	8797013	.	A	G	.	.	MAF_USDA=2.459
NC_035105.1	8797026	.	C	T	.	.	MAF_INRAE=17.722;MAF_USDA=24.118
NC_035105.1	8797043	.	T	C	.	.	MAF_INRAE=27.215;MAF_USDA=12.353
NC_035105.1	8797103	.	T	A	.	.	MAF_USDA=1.639
NC_035105.1	8797144	.	A	G	.	.	MAF_USDA=6.557
NC_035105.1	8797175	.	T	C	.	.	MAF_INRAE=10.833;MAF_USDA=1.639
NC_035105.1	8797179	.	G	A	.	.	MAF_INRAE=1.667;MAF_USDA=4.918
NC_035105.1	8797192	.	T	C	.	.	MAF_USDA=1.639
NC_035105.1	8797236	.	T	C	.	.	MAF_USDA=20.0
NC_035105.1	8797245	.	G	A	.	.	MAF_INRAE=5.263
NC_035105.1	8797292	.	T	A	.	.	MAF_INRAE=36.842;MAF_USDA=14.583
NC_035105.1	8797301	.	G	A	.	.	MAF_INRAE=21.519;MAF_USDA=18.824
NC_035105.1	8797383	.	T	C	.	.	MAF_USDA=21.765
NC_035105.1	8797411	.	C	T	.	.	MAF_USDA=22.353
NC_035105.1	8797416	.	A	G	.	.	MAF_USDA=17.213
NC_035105.1	8797436	.	G	A	.	.	MAF_USDA=23.529
NC_035105.1	8797487	.	T	A	.	.	MAF_INRAE=1.667;MAF_USDA=9.836
NC_035105.1	8797506	.	C	T	.	.	MAF_INRAE=26.582;MAF_USDA=50.0
NC_035105.1	8797555	.	T	G	.	.	MAF_USDA=1.639
NC_035105.1	8797654	.	C	G	.	.	MAF_INRAE=25.949;MAF_USDA=12.5
NC_035105.1	8797677	.	G	A	.	.	MAF_USDA=1.639
NC_035105.1	8797763	.	A	G	.	.	MAF_USDA=20.0
NC_035105.1	8797886	.	A	T	.	.	MAF_USDA=2.083
NC_035105.1	8797931	.	G	A	.	.	MAF_INRAE=25.949;MAF_USDA=6.25
NC_035105.1	8797947	.	C	T	.	.	MAF_USDA=2.083
NC_035105.1	8797957	.	T	A	.	.	MAF_USDA=3.529
NC_035105.1	8798004	.	T	A	.	.	MAF_USDA=1.639
NC_035105.1	8798005	.	A	T	.	.	MAF_USDA=2.353
NC_035105.1	8798195	.	A	T	.	.	MAF_INRAE=1.667;MAF_USDA=4.918
NC_035105.1	8798226	.	C	T	.	.	MAF_INRAE=17.722;MAF_USDA=25.882
NC_035105.1	8798337	.	A	T	.	.	MAF_USDA=1.765
NC_035105.1	8798411	.	G	T	.	.	MAF_USDA=2.459
NC_035105.1	8798416	.	A	T	.	.	MAF_USDA=2.459
NC_035105.1	8798510	.	T	G	.	.	MAF_USDA=1.639
NC_035105.1	8798511	.	A	T	.	.	MAF_USDA=1.639
NC_035105.1	8798541	.	G	A	.	.	MAF_USDA=7.377
NC_035105.1	8798602	.	C	T	.	.	MAF_INRAE=17.722;MAF_USDA=24.706
NC_035105.1	8798635	.	A	T	.	.	MAF_INRAE=49.367;MAF_USDA=22.917
NC_035105.1	8798636	.	A	T	.	.	MAF_INRAE=27.5;MAF_USDA=20.833
NC_035105.1	8798646	.	T	C	.	.	MAF_USDA=6.25
NC_035105.1	8798679	.	G	A	.	.	MAF_USDA=4.918
NC_035105.1	8798744	.	A	C	.	.	MAF_USDA=8.333
NC_035105.1	8798826	.	T	A	.	.	MAF_USDA=12.5
NC_035105.1	8798828	.	G	A	.	.	MAF_USDA=12.5
NC_035105.1	8798837	.	C	A	.	.	MAF_USDA=12.5
NC_035105.1	8798838	.	T	C	.	.	MAF_INRAE=36.842;MAF_USDA=8.824
NC_035105.1	8798857	.	C	T	.	.	MAF_USDA=8.824
NC_035105.1	8798975	.	T	A	.	.	MAF_USDA=2.459
NC_035105.1	8798982	.	TGTCATATC	TGTCATATT	.	.	MAF_USDA=41.667
NC_035105.1	8798990	.	C	T	.	.	MAF_INRAE=17.089;MAF_USDA=11.475
NC_035105.1	8799024	.	T	G	.	.	MAF_INRAE=36.842;MAF_USDA=5.882
NC_035105.1	8799093	.	G	A	.	.	MAF_USDA=1.639
NC_035105.1	8799136	.	G	A	.	.	MAF_INRAE=8.861;MAF_USDA=14.706
NC_035105.1	8799211	.	C	T	.	.	MAF_USDA=1.765
NC_035105.1	8799315	.	C	A	.	.	MAF_USDA=6.25
NC_035105.1	8799332	.	G	A	.	.	MAF_INRAE=36.842;MAF_USDA=8.824
NC_035105.1	8799349	.	C	T	.	.	MAF_INRAE=25.316;MAF_USDA=49.412
NC_035105.1	8799360	.	A	G	.	.	MAF_USDA=8.333
NC_035105.1	8799466	.	T	A	.	.	MAF_USDA=1.639
NC_035105.1	8799512	.	C	A	.	.	MAF_INRAE=25.316;MAF_USDA=7.059
NC_035105.1	8799526	.	T	C	.	.	MAF_INRAE=36.842;MAF_USDA=8.235
NC_035105.1	8799564	.	C	A	.	.	MAF_INRAE=36.842;MAF_USDA=10.588
NC_035105.1	8799731	.	A	T	.	.	MAF_USDA=8.235
NC_035105.1	8799808	.	C	T	.	.	MAF_USDA=1.765
NC_035105.1	8799809	.	G	A	.	.	MAF_USDA=2.083
NC_035105.1	8799911	.	T	C	.	.	MAF_INRAE=21.519;MAF_USDA=18.824
NC_035105.1	8799969	.	G	A	.	.	MAF_INRAE=8.228;MAF_USDA=14.706
NC_035105.1	8800035	.	A	T	.	.	MAF_USDA=1.639
NC_035105.1	8800038	.	A	C	.	.	MAF_USDA=1.639
NC_035105.1	8800058	.	G	T	.	.	MAF_USDA=1.639
NC_035105.1	8800059	.	C	A	.	.	MAF_USDA=1.639
NC_035105.1	8800083	.	C	T	.	.	MAF_USDA=1.639
NC_035105.1	8800182	.	A	T	.	.	MAF_INRAE=8.228;MAF_USDA=14.706
NC_035105.1	8800198	.	A	C	.	.	MAF_INRAE=10.833;MAF_USDA=24.118
NC_035105.1	8800203	.	A	C	.	.	MAF_USDA=4.098
NC_035105.1	8800237	.	C	G	.	.	MAF_USDA=2.083
NC_035105.1	8800358	.	C	T	.	.	MAF_USDA=1.639
NC_035105.1	8800365	.	C	G	.	.	MAF_INRAE=10.833;MAF_USDA=2.459
NC_035105.1	8800414	.	C	T	.	.	MAF_USDA=1.639
NC_035105.1	8800429	.	G	T	.	.	MAF_USDA=1.639
NC_035105.1	8800452	.	T	G	.	.	MAF_USDA=1.639
NC_035105.1	8800537	.	C	T	.	.	MAF_USDA=8.235
NC_035105.1	8800617	.	C	T	.	.	MAF_USDA=4.918
NC_035105.1	8800713	.	A	G	.	.	MAF_USDA=5.0
NC_035105.1	8800907	.	T	G	.	.	MAF_USDA=2.381
NC_035105.1	8800909	.	C	T	.	.	MAF_USDA=4.167
NC_035105.1	8801014	.	T	G	.	.	MAF_INRAE=17.722;MAF_USDA=25.0
NC_035105.1	8801130	.	T	G	.	.	MAF_INRAE=1.667
NC_035105.1	8801212	.	T	C	.	.	MAF_USDA=1.639
NC_035105.1	8801255	.	C	A	.	.	MAF_INRAE=36.842;MAF_USDA=5.882
NC_035105.1	8801421	.	C	T	.	.	MAF_USDA=6.557
NC_035105.1	8801422	.	A	G	.	.	MAF_USDA=2.459
NC_035105.1	8801424	.	A	G	.	.	MAF_USDA=4.098
NC_035105.1	8801462	.	T	G	.	.	MAF_USDA=2.459
NC_035105.1	8801487	.	G	T	.	.	MAF_USDA=4.098
NC_035105.1	8801511	.	A	G	.	.	MAF_INRAE=1.667
NC_035105.1	8801516	.	C	A	.	.	MAF_INRAE=17.722;MAF_USDA=27.647
NC_035105.1	8801538	.	G	A	.	.	MAF_INRAE=1.667;MAF_USDA=11.475
NC_035105.1	8801564	.	C	T	.	.	MAF_USDA=2.459
NC_035105.1	8801595	.	A	G	.	.	MAF_INRAE=25.949;MAF_USDA=6.25
NC_035105.1	8801599	.	G	A	.	.	MAF_INRAE=25.316;MAF_USDA=7.647
NC_035105.1	8801773	.	G	A	.	.	MAF_INRAE=27.5;MAF_USDA=22.917
NC_035105.1	8801779	.	T	C	.	.	MAF_INRAE=25.949;MAF_USDA=14.118
NC_035105.1	8801780	.	G	A	.	.	MAF_INRAE=27.5;MAF_USDA=14.118
NC_035105.1	8801848	.	A	T	.	.	MAF_INRAE=10.833;MAF_USDA=1.639
NC_035105.1	8801970	.	C	T	.	.	MAF_INRAE=25.949;MAF_USDA=27.059
NC_035105.1	8802092	.	G	T	.	.	MAF_USDA=2.459
NC_035105.1	8802109	.	C	G	.	.	MAF_USDA=1.639
NC_035105.1	8802128	.	G	T	.	.	MAF_USDA=4.918
NC_035105.1	8802132	.	G	A	.	.	MAF_USDA=3.529
NC_035105.1	8802191	.	C	G	.	.	MAF_INRAE=25.316;MAF_USDA=2.083
NC_035105.1	8802200	.	C	T	.	.	MAF_USDA=1.639
NC_035105.1	8802318	.	G	A	.	.	MAF_USDA=8.333
NC_035105.1	8802411	.	A	T	.	.	MAF_INRAE=10.833
NC_035105.1	8802523	.	A	C	.	.	MAF_USDA=11.765
NC_035105.1	8802544	.	G	A	.	.	MAF_USDA=9.412
NC_035105.1	8802587	.	C	A	.	.	MAF_USDA=16.471
NC_035105.1	8802606	.	T	G	.	.	MAF_INRAE=25.949;MAF_USDA=12.5
NC_035105.1	8802618	.	G	C	.	.	MAF_INRAE=5.263;MAF_USDA=14.706
NC_035105.1	8802619	.	C	T	.	.	MAF_USDA=14.706
NC_035105.1	8802675	.	C	T	.	.	MAF_INRAE=1.667;MAF_USDA=4.098
NC_035105.1	8802681	.	A	T	.	.	MAF_USDA=3.279
NC_035105.1	8802822	.	G	T	.	.	MAF_INRAE=16.456;MAF_USDA=15.882
NC_035105.1	8802826	.	T	C	.	.	MAF_USDA=4.098
NC_035105.1	8802827	.	T	C	.	.	MAF_INRAE=31.013;MAF_USDA=35.294
NC_035105.1	8802871	.	G	T	.	.	MAF_USDA=2.459
NC_035105.1	8802917	.	A	T	.	.	MAF_INRAE=25.316;MAF_USDA=7.647
NC_035105.1	8802922	.	T	A	.	.	MAF_INRAE=25.316;MAF_USDA=7.647
NC_035105.1	8802926	.	T	G	.	.	MAF_INRAE=10.833;MAF_USDA=28.235
NC_035105.1	8802945	.	C	T	.	.	MAF_USDA=2.459
NC_035105.1	8802946	.	A	T	.	.	MAF_USDA=9.412
NC_035105.1	8802951	.	G	A	.	.	MAF_USDA=18.235
NC_035105.1	8802973	.	T	A	.	.	MAF_INRAE=10.833;MAF_USDA=1.667
NC_035105.1	8803071	.	T	C	.	.	MAF_INRAE=21.519;MAF_USDA=6.557
NC_035105.1	8803273	.	C	G	.	.	MAF_USDA=2.459
NC_035105.1	8803274	.	T	C	.	.	MAF_USDA=2.459
NC_035105.1	8803276	.	A	T	.	.	MAF_USDA=2.459
NC_035105.1	8803279	.	A	T	.	.	MAF_USDA=2.459
NC_035105.1	8803280	.	A	T	.	.	MAF_USDA=2.459
NC_035105.1	8803281	.	A	T	.	.	MAF_USDA=2.459
NC_035105.1	8803284	.	A	T	.	.	MAF_USDA=2.459
NC_035105.1	8803286	.	G	A	.	.	MAF_USDA=2.459
NC_035105.1	8803287	.	C	G	.	.	MAF_USDA=2.459
NC_035105.1	8803321	.	G	C	.	.	MAF_INRAE=25.316;MAF_USDA=7.647
NC_035105.1	8803521	.	T	G	.	.	MAF_USDA=1.639
NC_035105.1	8803637	.	G	A	.	.	MAF_INRAE=1.667;MAF_USDA=4.918
NC_035105.1	8803653	.	G	A	.	.	MAF_INRAE=1.667;MAF_USDA=8.197
NC_035105.1	8803661	.	A	G	.	.	MAF_USDA=2.083
NC_035105.1	8803759	.	A	G	.	.	MAF_INRAE=30.38;MAF_USDA=33.529
NC_035105.1	8804113	.	C	A	.	.	MAF_USDA=5.738
NC_035105.1	8804120	.	G	A	.	.	MAF_INRAE=25.949;MAF_USDA=20.833
NC_035105.1	8804277	.	C	A	.	.	MAF_USDA=3.279
NC_035105.1	8804416	.	T	G	.	.	MAF_INRAE=8.861;MAF_USDA=14.118
NC_035105.1	8804456	.	G	T	.	.	MAF_USDA=12.941
NC_035105.1	8804522	.	A	G	.	.	MAF_USDA=7.377
NC_035105.1	8804591	.	T	G	.	.	MAF_INRAE=5.263
NC_035105.1	8804618	.	A	C	.	.	MAF_INRAE=36.842;MAF_USDA=18.824
NC_035105.1	8804689	.	C	T	.	.	MAF_INRAE=8.861;MAF_USDA=14.706
NC_035105.1	8804732	.	G	A	.	.	MAF_INRAE=1.667;MAF_USDA=4.098
NC_035105.1	8804814	.	A	T	.	.	MAF_INRAE=10.833
NC_035105.1	8804817	.	T	A	.	.	MAF_INRAE=10.833
NC_035105.1	8804840	.	T	A	.	.	MAF_USDA=3.279
NC_035105.1	8804856	.	A	G	.	.	MAF_USDA=15.882
NC_035105.1	8804915	.	T	C	.	.	MAF_USDA=1.639
NC_035105.1	8804933	.	A	T	.	.	MAF_USDA=18.824
NC_035105.1	8804998	.	T	G	.	.	MAF_USDA=4.918
NC_035105.1	8805005	.	C	T	.	.	MAF_USDA=1.639
NC_035105.1	8805025	.	G	A	.	.	MAF_INRAE=36.842;MAF_USDA=14.118
NC_035105.1	8805135	.	G	A	.	.	MAF_USDA=3.279
NC_035105.1	8805175	.	G	A	.	.	MAF_USDA=1.639
NC_035105.1	8805206	.	G	A	.	.	MAF_USDA=1.639
NC_035105.1	8805252	.	A	C	.	.	MAF_INRAE=8.861;MAF_USDA=14.118
NC_035105.1	8805313	.	T	G	.	.	MAF_USDA=3.279
NC_035105.1	8805388	.	C	A	.	.	MAF_INRAE=10.0
NC_035105.1	8805434	.	A	G	.	.	MAF_INRAE=33.544;MAF_USDA=25.882
NC_035105.1	8805483	.	A	T	.	.	MAF_USDA=3.279
NC_035105.1	8805485	.	C	G	.	.	MAF_USDA=3.279
NC_035105.1	8805496	.	C	T	.	.	MAF_USDA=1.176
NC_035105.1	8805517	.	G	C	.	.	MAF_INRAE=1.667
NC_035105.1	8805573	.	T	C	.	.	MAF_INRAE=20.886;MAF_USDA=6.557
NC_035105.1	8805618	.	T	A	.	.	MAF_INRAE=10.833;MAF_USDA=3.279
NC_035105.1	8805649	.	T	A	.	.	MAF_USDA=1.639
NC_035105.1	8805818	.	C	T	.	.	MAF_USDA=3.279
NC_035105.1	8805878	.	A	C	.	.	MAF_INRAE=20.0;MAF_USDA=2.083
NC_035105.1	8805898	.	A	C	.	.	MAF_USDA=6.667
NC_035105.1	8805909	.	T	A	.	.	MAF_INRAE=34.81;MAF_USDA=12.941
NC_035105.1	8805922	.	G	A	.	.	MAF_INRAE=36.842;MAF_USDA=7.059
NC_035105.1	8805941	.	A	G	.	.	MAF_USDA=7.647
NC_035105.1	8805957	.	T	G	.	.	MAF_INRAE=25.316;MAF_USDA=7.647
NC_035105.1	8805998	.	T	C	.	.	MAF_USDA=1.639
NC_035105.1	8806104	.	A	C	.	.	MAF_USDA=1.667
NC_035105.1	8806117	.	G	A	.	.	MAF_USDA=4.167
NC_035105.1	8806158	.	G	A	.	.	MAF_USDA=1.639
NC_035105.1	8806233	.	C	T	.	.	MAF_INRAE=20.253
NC_035105.1	8806237	.	A	G	.	.	MAF_USDA=8.333
NC_035105.1	8806239	.	T	C	.	.	MAF_INRAE=18.333;MAF_USDA=4.167
NC_035105.1	8806286	.	C	T	.	.	MAF_USDA=1.639
NC_035105.1	8806322	.	T	C	.	.	MAF_USDA=1.639
NC_035105.1	8806356	.	C	A	.	.	MAF_INRAE=8.861;MAF_USDA=26.471
NC_035105.1	8806369	.	C	G	.	.	MAF_USDA=18.033
NC_035105.1	8806383	.	T	A	.	.	MAF_USDA=8.333
NC_035105.1	8806437	.	G	A	.	.	MAF_INRAE=25.949;MAF_USDA=5.882
NC_035105.1	8806453	.	G	A	.	.	MAF_USDA=4.918
NC_035105.1	8806476	.	G	A	.	.	MAF_USDA=2.459
NC_035105.1	8806487	.	G	A	.	.	MAF_INRAE=21.519;MAF_USDA=13.934
NC_035105.1	8806540	.	G	C	.	.	MAF_USDA=3.279
NC_035105.1	8806571	.	T	A	.	.	MAF_INRAE=6.667
NC_035105.1	8806663	.	G	T	.	.	MAF_USDA=1.639
NC_035105.1	8806683	.	C	G	.	.	MAF_INRAE=8.228;MAF_USDA=25.294
NC_035105.1	8806726	.	G	A	.	.	MAF_USDA=8.333
NC_035105.1	8806745	.	C	G	.	.	MAF_INRAE=21.519;MAF_USDA=9.836
NC_035105.1	8806889	.	C	T	.	.	MAF_INRAE=1.667
NC_035105.1	8806935	.	A	G	.	.	MAF_USDA=8.333
NC_035105.1	8806942	.	A	C	.	.	MAF_INRAE=36.842;MAF_USDA=7.059
NC_035105.1	8807015	.	A	G	.	.	MAF_USDA=8.333
NC_035105.1	8807021	.	T	G	.	.	MAF_USDA=8.333
NC_035105.1	8807086	.	T	C	.	.	MAF_USDA=1.639
NC_035105.1	8807096	.	A	G	.	.	MAF_USDA=1.639
NC_035105.1	8807103	.	G	T	.	.	MAF_USDA=7.647
NC_035105.1	8807116	.	G	A	.	.	MAF_USDA=8.333
NC_035105.1	8807205	.	G	T	.	.	MAF_USDA=11.475
NC_035105.1	8807206	.	A	T	.	.	MAF_USDA=11.475
NC_035105.1	8807220	.	G	T	.	.	MAF_USDA=5.738
NC_035105.1	8807270	.	G	T	.	.	MAF_USDA=4.918
NC_035105.1	8807296	.	T	C	.	.	MAF_INRAE=47.468;MAF_USDA=16.471
NC_035105.1	8807312	.	C	T	.	.	MAF_INRAE=25.949;MAF_USDA=12.5
NC_035105.1	8807340	.	A	T	.	.	MAF_USDA=4.118
NC_035105.1	8807349	.	A	G	.	.	MAF_USDA=2.459
NC_035105.1	8807445	.	G	A	.	.	MAF_INRAE=8.861;MAF_USDA=19.412
NC_035105.1	8807478	.	G	A	.	.	MAF_USDA=1.639
NC_035105.1	8807683	.	C	G	.	.	MAF_USDA=1.639
NC_035105.1	8807728	.	G	A	.	.	MAF_USDA=8.235
NC_035105.1	8807783	.	G	A	.	.	MAF_INRAE=20.253;MAF_USDA=10.656
NC_035105.1	8807824	.	C	T	.	.	MAF_USDA=1.639
NC_035105.1	8807898	.	G	A	.	.	MAF_INRAE=1.667;MAF_USDA=9.836
NC_035105.1	8807953	.	C	T	.	.	MAF_INRAE=21.519;MAF_USDA=6.557
NC_035105.1	8807998	.	C	T	.	.	MAF_INRAE=21.519;MAF_USDA=18.033
NC_035105.1	8808143	.	T	C	.	.	MAF_INRAE=34.81;MAF_USDA=13.529
NC_035105.1	8808151	.	A	T	.	.	MAF_USDA=8.333
NC_035105.1	8808154	.	C	A	.	.	MAF_INRAE=8.861
NC_035105.1	8808178	.	G	T	.	.	MAF_INRAE=7.595
NC_035105.1	8808274	.	C	T	.	.	MAF_INRAE=8.861;MAF_USDA=18.824
NC_035105.1	8808323	.	G	T	.	.	MAF_USDA=8.333
NC_035105.1	8808373	.	C	A	.	.	MAF_USDA=6.25
NC_035105.1	8808400	.	A	G	.	.	MAF_INRAE=21.519;MAF_USDA=15.294
NC_035105.1	8808456	.	G	T	.	.	MAF_USDA=4.098
NC_035105.1	8808459	.	A	G	.	.	MAF_USDA=16.471
NC_035105.1	8808498	.	C	T	.	.	MAF_USDA=4.918
NC_035105.1	8808505	.	T	A	.	.	MAF_INRAE=25.949;MAF_USDA=12.5
NC_035105.1	8808529	.	A	T	.	.	MAF_INRAE=36.842;MAF_USDA=8.235
NC_035105.1	8808535	.	A	G	.	.	MAF_INRAE=47.468;MAF_USDA=21.176
NC_035105.1	8808538	.	C	A	.	.	MAF_INRAE=27.5;MAF_USDA=20.833
NC_035105.1	8808632	.	C	T	.	.	MAF_USDA=7.647
NC_035105.1	8808648	.	T	G	.	.	MAF_USDA=8.235
NC_035105.1	8808649	.	T	C	.	.	MAF_USDA=4.098
NC_035105.1	8808697	.	C	T	.	.	MAF_INRAE=25.316;MAF_USDA=7.647
NC_035105.1	8808762	.	C	A	.	.	MAF_USDA=1.639
NC_035105.1	8808780	.	T	G	.	.	MAF_USDA=11.475
NC_035105.1	8808839	.	T	G	.	.	MAF_INRAE=1.667
NC_035105.1	8808879	.	C	T	.	.	MAF_INRAE=20.253;MAF_USDA=18.033
NC_035105.1	8808936	.	T	G	.	.	MAF_USDA=8.333
NC_035105.1	8809021	.	G	A	.	.	MAF_INRAE=24.051;MAF_USDA=7.647
NC_035105.1	8809022	.	T	A	.	.	MAF_USDA=6.557
NC_035105.1	8809023	.	C	T	.	.	MAF_USDA=6.557
NC_035105.1	8809024	.	A	G	.	.	MAF_USDA=2.459
NC_035105.1	8809128	.	T	C	.	.	MAF_INRAE=10.833;MAF_USDA=13.333
NC_035105.1	8809228	.	T	A	.	.	MAF_USDA=6.25
NC_035105.1	8809285	.	T	A	.	.	MAF_USDA=1.667
NC_035105.1	8809363	.	A	T	.	.	MAF_USDA=2.459
NC_035105.1	8809383	.	T	A	.	.	MAF_USDA=3.571
NC_035105.1	8809384	.	C	T	.	.	MAF_USDA=3.571
NC_035105.1	8809385	.	T	G	.	.	MAF_USDA=3.571
NC_035105.1	8809410	.	C	G	.	.	MAF_USDA=2.459
NC_035105.1	8809417	.	A	G	.	.	MAF_USDA=3.279
NC_035105.1	8809418	.	T	C	.	.	MAF_USDA=16.471
NC_035105.1	8809436	.	A	T	.	.	MAF_USDA=8.333
NC_035105.1	8809449	.	T	G	.	.	MAF_USDA=8.333
NC_035105.1	8809519	.	G	T	.	.	MAF_INRAE=30.38;MAF_USDA=36.471
NC_035105.1	8809525	.	A	C	.	.	MAF_INRAE=10.127;MAF_USDA=44.118
NC_035105.1	8809564	.	A	C	.	.	MAF_USDA=1.667
NC_035105.1	8809566	.	T	C	.	.	MAF_USDA=19.643
NC_035105.1	8809567	.	G	A	.	.	MAF_USDA=19.048
NC_035105.1	8809577	.	C	A	.	.	MAF_INRAE=31.646;MAF_USDA=10.417
NC_035105.1	8809659	.	T	C	.	.	MAF_USDA=1.639
NC_035105.1	8809661	.	A	C	.	.	MAF_USDA=1.639
NC_035105.1	8809665	.	T	C	.	.	MAF_USDA=1.639
NC_035105.1	8809667	.	G	C	.	.	MAF_USDA=7.647
NC_035105.1	8809690	.	C	G	.	.	MAF_USDA=7.647
NC_035105.1	8809713	.	C	T	.	.	MAF_USDA=5.738
NC_035105.1	8809744	.	G	A	.	.	MAF_USDA=6.557
NC_035105.1	8809773	.	T	A	.	.	MAF_USDA=3.279
NC_035105.1	8809777	.	T	G	.	.	MAF_USDA=8.333
NC_035105.1	8809782	.	G	A	.	.	MAF_INRAE=21.519;MAF_USDA=18.033
NC_035105.1	8809793	.	G	T	.	.	MAF_USDA=13.529
NC_035105.1	8809812	.	G	A	.	.	MAF_USDA=8.333
NC_035105.1	8809851	.	T	C	.	.	MAF_USDA=7.647
NC_035105.1	8809863	.	G	A	.	.	MAF_INRAE=8.228;MAF_USDA=18.235
NC_035105.1	8809865	.	G	A	.	.	MAF_USDA=1.639
NC_035105.1	8809886	.	A	G	.	.	MAF_INRAE=34.81;MAF_USDA=13.529
NC_035105.1	8809888	.	C	A	.	.	MAF_INRAE=21.519;MAF_USDA=9.836
NC_035105.1	8809889	.	T	C	.	.	MAF_USDA=8.333
NC_035105.1	8809915	.	C	T	.	.	MAF_INRAE=21.519;MAF_USDA=7.377
NC_035105.1	8809973	.	T	A	.	.	MAF_INRAE=34.81;MAF_USDA=12.941
NC_035105.1	8809974	.	C	T	.	.	MAF_INRAE=27.5;MAF_USDA=12.353
NC_035105.1	8810036	.	T	A	.	.	MAF_INRAE=25.949;MAF_USDA=12.5
NC_035105.1	8810050	.	G	T	.	.	MAF_INRAE=8.861;MAF_USDA=26.471
NC_035105.1	8810103	.	A	C	.	.	MAF_USDA=7.377
NC_035105.1	8810176	.	T	G	.	.	MAF_USDA=5.738
NC_035105.1	8810209	.	T	A	.	.	MAF_USDA=2.459
NC_035105.1	8810247	.	G	A	.	.	MAF_USDA=13.529
NC_035105.1	8810255	.	G	A	.	.	MAF_USDA=3.279
NC_035105.1	8810288	.	G	C	.	.	MAF_USDA=2.459
NC_035105.1	8810326	.	G	C	.	.	MAF_INRAE=34.81;MAF_USDA=13.529
NC_035105.1	8810390	.	T	C	.	.	MAF_USDA=7.647
NC_035105.1	8810419	.	G	A	.	.	MAF_USDA=1.639
NC_035105.1	8810422	.	A	G	.	.	MAF_INRAE=21.519;MAF_USDA=13.934
NC_035105.1	8810428	.	A	C	.	.	MAF_INRAE=21.519;MAF_USDA=14.754
NC_035105.1	8810533	.	C	T	.	.	MAF_USDA=8.197
NC_035105.1	8810559	.	T	C	.	.	MAF_USDA=8.333
NC_035105.1	8810626	.	T	A	.	.	MAF_INRAE=21.519;MAF_USDA=9.836
NC_035105.1	8810656	.	G	C	.	.	MAF_INRAE=24.684;MAF_USDA=2.083
NC_035105.1	8810675	.	T	C	.	.	MAF_USDA=8.333
NC_035105.1	8810682	.	A	T	.	.	MAF_USDA=8.333
NC_035105.1	8810692	.	A	C	.	.	MAF_USDA=8.197
NC_035105.1	8810776	.	A	C	.	.	MAF_INRAE=8.861;MAF_USDA=18.235
NC_035105.1	8810780	.	T	G	.	.	MAF_USDA=8.333
NC_035105.1	8810847	.	G	T	.	.	MAF_USDA=8.333
NC_035105.1	8810877	.	G	A	.	.	MAF_INRAE=25.949;MAF_USDA=8.235
NC_035105.1	8810878	.	G	A	.	.	MAF_USDA=2.459
NC_035105.1	8810887	.	C	A	.	.	MAF_USDA=8.333
NC_035105.1	8810896	.	G	A	.	.	MAF_USDA=1.765
NC_035105.1	8810899	.	G	A	.	.	MAF_INRAE=32.911;MAF_USDA=10.588
NC_035105.1	8810979	.	T	A	.	.	MAF_USDA=17.059
NC_035105.1	8810990	.	G	T	.	.	MAF_INRAE=25.949;MAF_USDA=12.5
NC_035105.1	8811067	.	T	C	.	.	MAF_INRAE=12.5
NC_035105.1	8811101	.	C	T	.	.	MAF_USDA=2.459
NC_035105.1	8811132	.	G	T	.	.	MAF_USDA=2.459
NC_035105.1	8811137	.	C	T	.	.	MAF_USDA=4.918
NC_035105.1	8811160	.	T	A	.	.	MAF_INRAE=36.842;MAF_USDA=5.882
NC_035105.1	8811169	.	A	G	.	.	MAF_USDA=4.918
NC_035105.1	8811257	.	G	A	.	.	MAF_INRAE=21.519;MAF_USDA=10.656
NC_035105.1	8811434	.	C	T	.	.	MAF_INRAE=21.519;MAF_USDA=13.529
NC_035105.1	8811466	.	T	G	.	.	MAF_INRAE=10.833;MAF_USDA=3.279
NC_035105.1	8811588	.	G	A	.	.	MAF_USDA=2.459
NC_035105.1	8811619	.	A	G	.	.	MAF_USDA=4.098
NC_035105.1	8811684	.	G	A	.	.	MAF_INRAE=8.861;MAF_USDA=20.588
NC_035105.1	8811725	.	T	G	.	.	MAF_USDA=7.377
NC_035105.1	8811777	.	C	T	.	.	MAF_INRAE=5.263
NC_035105.1	8811787	.	G	A	.	.	MAF_USDA=4.167
NC_035105.1	8811791	.	T	C	.	.	MAF_USDA=8.333
NC_035105.1	8811796	.	C	T	.	.	MAF_INRAE=20.0;MAF_USDA=10.417
NC_035105.1	8811854	.	G	A	.	.	MAF_USDA=1.639
NC_035105.1	8811861	.	T	A	.	.	MAF_INRAE=34.177;MAF_USDA=12.941
NC_035105.1	8811870	.	A	T	.	.	MAF_USDA=3.279
NC_035105.1	8811891	.	C	A	.	.	MAF_INRAE=10.833
NC_035105.1	8812047	.	C	A	.	.	MAF_INRAE=20.886;MAF_USDA=12.941
NC_035105.1	8812126	.	T	G	.	.	MAF_INRAE=17.5;MAF_USDA=9.016
NC_035105.1	8812137	.	G	T	.	.	MAF_USDA=1.639
NC_035105.1	8812185	.	T	G	.	.	MAF_USDA=15.476
NC_035105.1	8812186	.	C	A	.	.	MAF_INRAE=31.667;MAF_USDA=10.417
NC_035105.1	8812249	.	A	G	.	.	MAF_INRAE=1.667
NC_035105.1	8812342	.	G	T	.	.	MAF_USDA=1.639
NC_035105.1	8812406	.	T	G	.	.	MAF_INRAE=36.842;MAF_USDA=5.882
NC_035105.1	8812413	.	A	T	.	.	MAF_INRAE=25.316;MAF_USDA=7.647
NC_035105.1	8812417	.	AT	AA	.	.	MAF_USDA=14.583
NC_035105.1	8812418	.	T	A	.	.	MAF_INRAE=36.842
NC_035105.1	8812622	.	T	C	.	.	MAF_USDA=2.459
NC_035105.1	8812736	.	G	A	.	.	MAF_INRAE=12.5;MAF_USDA=11.475
NC_035105.1	8812955	.	G	A	.	.	MAF_INRAE=8.228;MAF_USDA=18.824
NC_035105.1	8812983	.	C	T	.	.	MAF_USDA=8.824
NC_035105.1	8813021	.	C	A	.	.	MAF_USDA=1.639
NC_035105.1	8813026	.	T	A	.	.	MAF_USDA=1.639
NC_035105.1	8813126	.	C	T	.	.	MAF_USDA=2.083
NC_035105.1	8813127	.	A	C	.	.	MAF_INRAE=21.519;MAF_USDA=10.656
NC_035105.1	8813188	.	C	T	.	.	MAF_USDA=5.294
NC_035105.1	8813252	.	C	T	.	.	MAF_USDA=4.098
NC_035105.1	8813294	.	G	A	.	.	MAF_USDA=3.279
NC_035105.1	8813330	.	G	A	.	.	MAF_INRAE=8.861;MAF_USDA=19.412
NC_035105.1	8813331	.	A	G	.	.	MAF_USDA=16.471
NC_035105.1	8813376	.	A	C	.	.	MAF_USDA=9.016
NC_035105.1	8813426	.	A	G,C	.	.	MAF_INRAE=21.053;MAF_USDA=22.131
NC_035105.1	8813443	.	A	T	.	.	MAF_USDA=8.235
NC_035105.1	8813462	.	G	A	.	.	MAF_USDA=1.639
NC_035105.1	8813531	.	T	C	.	.	MAF_USDA=4.098
NC_035105.1	8813547	.	T	G	.	.	MAF_USDA=2.459
NC_035105.1	8813738	.	T	C	.	.	MAF_INRAE=25.316;MAF_USDA=4.706
NC_035105.1	8813766	.	C	T	.	.	MAF_USDA=2.459
NC_035105.1	8813767	.	A	C	.	.	MAF_USDA=7.647
NC_035105.1	8813776	.	A	T	.	.	MAF_USDA=1.639
NC_035105.1	8813782	.	G	T	.	.	MAF_USDA=7.377
NC_035105.1	8813783	.	A	T	.	.	MAF_USDA=2.459
NC_035105.1	8813792	.	A	C	.	.	MAF_USDA=17.059
NC_035105.1	8813826	.	C	T	.	.	MAF_USDA=3.279
NC_035105.1	8813847	.	A	G	.	.	MAF_INRAE=26.582;MAF_USDA=10.588
NC_035105.1	8813880	.	G	A	.	.	MAF_INRAE=21.519;MAF_USDA=10.656
NC_035105.1	8813910	.	G	C	.	.	MAF_USDA=1.765
NC_035105.1	8813922	.	A	T	.	.	MAF_INRAE=21.519;MAF_USDA=6.557
NC_035105.1	8813956	.	T	C	.	.	MAF_USDA=1.639
NC_035105.1	8813977	.	T	A	.	.	MAF_USDA=1.639
NC_035105.1	8813985	.	T	C	.	.	MAF_USDA=1.639
NC_035105.1	8814000	.	C	T	.	.	MAF_USDA=14.706
NC_035105.1	8814019	.	A	C	.	.	MAF_USDA=3.279
NC_035105.1	8814041	.	G	T	.	.	MAF_USDA=7.647
NC_035105.1	8814219	.	A	G	.	.	MAF_USDA=1.639
NC_035105.1	8814337	.	C	T	.	.	MAF_INRAE=21.519;MAF_USDA=10.656
NC_035105.1	8814479	.	G	T	.	.	MAF_USDA=8.333
NC_035105.1	8814495	.	C	A	.	.	MAF_USDA=2.459
NC_035105.1	8814500	.	G	A	.	.	MAF_USDA=8.333
NC_035105.1	8814642	.	G	A	.	.	MAF_USDA=2.459
NC_035105.1	8814737	.	C	T	.	.	MAF_USDA=2.459
NC_035105.1	8814753	.	C	A	.	.	MAF_USDA=7.647
NC_035105.1	8814762	.	A	G	.	.	MAF_USDA=1.639
NC_035105.1	8814854	.	G	A	.	.	MAF_USDA=6.557
NC_035105.1	8814870	.	G	T	.	.	MAF_INRAE=1.667
NC_035105.1	8814872	.	C	T	.	.	MAF_INRAE=10.833;MAF_USDA=11.475
NC_035105.1	8814914	.	A	G	.	.	MAF_USDA=8.333
NC_035105.1	8814973	.	C	G	.	.	MAF_INRAE=8.861;MAF_USDA=18.824
NC_035105.1	8815029	.	C	A	.	.	MAF_INRAE=36.842;MAF_USDA=5.294
NC_035105.1	8815167	.	C	T	.	.	MAF_USDA=1.639
NC_035105.1	8815178	.	A	G	.	.	MAF_INRAE=10.0;MAF_USDA=1.639
NC_035105.1	8815203	.	T	A	.	.	MAF_USDA=16.471
NC_035105.1	8815212	.	C	T	.	.	MAF_USDA=8.333
NC_035105.1	8815260	.	G	T	.	.	MAF_INRAE=20.886;MAF_USDA=13.529
NC_035105.1	8815274	.	A	C	.	.	MAF_USDA=4.098
NC_035105.1	8815293	.	A	T	.	.	MAF_USDA=7.059
NC_035105.1	8815313	.	G	A	.	.	MAF_USDA=1.176
NC_035105.1	8815526	.	A	G	.	.	MAF_INRAE=35.443;MAF_USDA=13.529
NC_035105.1	8815805	.	T	G	.	.	MAF_USDA=1.639
NC_035105.1	8815816	.	T	G	.	.	MAF_USDA=1.639
NC_035105.1	8815821	.	T	A	.	.	MAF_INRAE=22.152;MAF_USDA=6.557
NC_035105.1	8815863	.	G	T	.	.	MAF_USDA=2.459
NC_035105.1	8815875	.	G	A	.	.	MAF_INRAE=26.582;MAF_USDA=13.529
NC_035105.1	8815947	.	C	A	.	.	MAF_INRAE=21.519;MAF_USDA=10.656
NC_035105.1	8815976	.	T	G	.	.	MAF_USDA=2.459
NC_035105.1	8816035	.	A	G	.	.	MAF_INRAE=26.582;MAF_USDA=9.412
NC_035105.1	8816040	.	G	T	.	.	MAF_USDA=8.333
NC_035105.1	8816080	.	G	T	.	.	MAF_INRAE=36.842;MAF_USDA=8.824
NC_035105.1	8816087	.	T	G	.	.	MAF_INRAE=48.101;MAF_USDA=21.765
NC_035105.1	8816138	.	G	A	.	.	MAF_USDA=13.934
NC_035105.1	8816235	.	C	G	.	.	MAF_INRAE=47.468;MAF_USDA=21.176
NC_035105.1	8816245	.	G	T	.	.	MAF_INRAE=1.667
NC_035105.1	8816247	.	A	G	.	.	MAF_USDA=3.279
NC_035105.1	8816269	.	G	T	.	.	MAF_USDA=3.529
NC_035105.1	8816338	.	C	A	.	.	MAF_USDA=1.639
NC_035105.1	8816355	.	C	A	.	.	MAF_INRAE=36.842;MAF_USDA=8.235
NC_035105.1	8816408	.	G	A	.	.	MAF_INRAE=35.443;MAF_USDA=14.118
NC_035105.1	8816508	.	A	T	.	.	MAF_INRAE=36.842;MAF_USDA=7.647
NC_035105.1	8816525	.	A	C	.	.	MAF_USDA=3.279
NC_035105.1	8816588	.	G	A	.	.	MAF_INRAE=13.291;MAF_USDA=4.918
NC_035105.1	8816645	.	G	A	.	.	MAF_INRAE=36.842;MAF_USDA=8.235
NC_035105.1	8816662	.	A	G	.	.	MAF_USDA=3.279
NC_035105.1	8816677	.	A	T	.	.	MAF_USDA=2.083
NC_035105.1	8816718	.	A	C	.	.	MAF_USDA=8.333
NC_035105.1	8816854	.	A	G	.	.	MAF_USDA=8.197
NC_035105.1	8816865	.	G	T	.	.	MAF_USDA=8.333
NC_035105.1	8816896	.	A	T	.	.	MAF_USDA=8.333
NC_035105.1	8816960	.	A	G	.	.	MAF_INRAE=10.833;MAF_USDA=1.639
NC_035105.1	8817184	.	G	A	.	.	MAF_USDA=8.235
NC_035105.1	8817254	.	A	G	.	.	MAF_USDA=7.647
NC_035105.1	8817287	.	A	C	.	.	MAF_INRAE=8.861;MAF_USDA=14.118
NC_035105.1	8817422	.	C	T	.	.	MAF_INRAE=10.0
NC_035105.1	8817466	.	A	G	.	.	MAF_INRAE=34.177;MAF_USDA=13.529
NC_035105.1	8817619	.	C	T	.	.	MAF_INRAE=5.263;MAF_USDA=17.059
NC_035105.1	8817718	.	T	A	.	.	MAF_USDA=1.176
NC_035105.1	8817729	.	G	T	.	.	MAF_INRAE=22.152;MAF_USDA=10.656
NC_035105.1	8817754	.	T	C	.	.	MAF_INRAE=21.519;MAF_USDA=6.557
NC_035105.1	8817819	.	A	C	.	.	MAF_INRAE=9.167
NC_035105.1	8817830	.	G	T	.	.	MAF_INRAE=20.0;MAF_USDA=2.083
NC_035105.1	8817911	.	C	T	.	.	MAF_USDA=1.639
NC_035105.1	8818025	.	T	A	.	.	MAF_INRAE=22.152;MAF_USDA=12.295
NC_035105.1	8818026	.	A	T	.	.	MAF_USDA=5.738
NC_035105.1	8818154	.	A	G	.	.	MAF_USDA=7.377
NC_035105.1	8818193	.	T	A	.	.	MAF_INRAE=48.101;MAF_USDA=19.412
NC_035105.1	8818250	.	A	C	.	.	MAF_INRAE=48.101;MAF_USDA=21.176
NC_035105.1	8818253	.	G	T	.	.	MAF_USDA=4.098
NC_035105.1	8818280	.	T	A	.	.	MAF_USDA=4.918
NC_035105.1	8818320	.	T	G	.	.	MAF_USDA=8.333
NC_035105.1	8818395	.	C	A	.	.	MAF_USDA=2.083
NC_035105.1	8818566	.	A	G	.	.	MAF_INRAE=21.519;MAF_USDA=10.656
NC_035105.1	8818570	.	A	T	.	.	MAF_INRAE=34.81;MAF_USDA=12.353
NC_035105.1	8818596	.	A	G	.	.	MAF_INRAE=26.582;MAF_USDA=4.118
NC_035105.1	8818675	.	T	G	.	.	MAF_USDA=1.639
NC_035105.1	8818676	.	G	A	.	.	MAF_INRAE=10.833;MAF_USDA=11.475
NC_035105.1	8818680	.	T	G	.	.	MAF_USDA=7.647
NC_035105.1	8818689	.	A	C	.	.	MAF_INRAE=1.667
NC_035105.1	8818707	.	T	G	.	.	MAF_USDA=2.459
NC_035105.1	8818711	.	T	G	.	.	MAF_USDA=1.639
NC_035105.1	8818720	.	T	A	.	.	MAF_USDA=1.639
NC_035105.1	8818722	.	A	C	.	.	MAF_INRAE=26.582;MAF_USDA=8.824
NC_035105.1	8818724	.	T	G	.	.	MAF_USDA=1.639
NC_035105.1	8818731	.	T	G	.	.	MAF_USDA=1.639
NC_035105.1	8818754	.	T	C	.	.	MAF_USDA=8.824
NC_035105.1	8818772	.	C	A	.	.	MAF_USDA=2.459
NC_035105.1	8818796	.	G	T	.	.	MAF_USDA=2.459
NC_035105.1	8818856	.	A	G	.	.	MAF_USDA=1.765
NC_035105.1	8819055	.	G	T	.	.	MAF_USDA=1.639
NC_035105.1	8819091	.	A	T	.	.	MAF_INRAE=20.886;MAF_USDA=10.656
NC_035105.1	8819245	.	C	T	.	.	MAF_INRAE=10.833;MAF_USDA=3.279
NC_035105.1	8819286	.	C	T	.	.	MAF_USDA=7.647
NC_035105.1	8819291	.	C	T	.	.	MAF_USDA=14.706
NC_035105.1	8819546	.	G	C	.	.	MAF_INRAE=47.468;MAF_USDA=18.235
NC_035105.1	8819688	.	C	T	.	.	MAF_INRAE=6.962;MAF_USDA=17.059
NC_035105.1	8819693	.	T	G	.	.	MAF_INRAE=49.367;MAF_USDA=2.083
NC_035105.1	8819699	.	A	C	.	.	MAF_INRAE=10.526;MAF_USDA=7.059
NC_035105.1	8819769	.	T	A	.	.	MAF_USDA=1.639
NC_035105.1	8819820	.	G	C	.	.	MAF_USDA=4.918
NC_035105.1	8819858	.	T	G	.	.	MAF_USDA=8.333
NC_035105.1	8819914	.	T	C	.	.	MAF_INRAE=1.667
NC_035105.1	8820200	.	T	C	.	.	MAF_USDA=1.639
NC_035105.1	8820209	.	T	C	.	.	MAF_USDA=3.279
NC_035105.1	8820215	.	T	A	.	.	MAF_USDA=1.639
NC_035105.1	8820345	.	G	A	.	.	MAF_USDA=2.459
NC_035105.1	8820442	.	C	A	.	.	MAF_USDA=2.459
NC_035105.1	8820443	.	T	A	.	.	MAF_USDA=2.459
NC_035105.1	8820561	.	G	T	.	.	MAF_USDA=14.706
NC_035105.1	8820584	.	C	T	.	.	MAF_USDA=2.459
NC_035105.1	8820723	.	T	A	.	.	MAF_INRAE=26.316
NC_035105.1	8820754	.	C	T	.	.	MAF_INRAE=31.667
NC_035105.1	8820781	.	C	T	.	.	MAF_USDA=8.197
NC_035105.1	8820785	.	C	A	.	.	MAF_USDA=1.639
NC_035105.1	8820817	.	C	T	.	.	MAF_INRAE=26.582;MAF_USDA=11.176
NC_035105.1	8820840	.	C	G	.	.	MAF_USDA=7.377
NC_035105.1	8820898	.	A	C	.	.	MAF_INRAE=9.494;MAF_USDA=40.588
NC_035105.1	8820927	.	C	A	.	.	MAF_USDA=8.333
NC_035105.1	8821002	.	C	G	.	.	MAF_USDA=7.647
NC_035105.1	8821066	.	T	G	.	.	MAF_USDA=8.333
NC_035105.1	8821105	.	G	T	.	.	MAF_USDA=2.459
NC_035105.1	8821144	.	G	C	.	.	MAF_USDA=4.098
NC_035105.1	8821145	.	C	T	.	.	MAF_USDA=4.098
NC_035105.1	8821153	.	A	T	.	.	MAF_USDA=3.279
NC_035105.1	8821217	.	G	A	.	.	MAF_INRAE=8.228;MAF_USDA=18.824
NC_035105.1	8821308	.	T	C	.	.	MAF_USDA=8.333
NC_035105.1	8821339	.	C	T	.	.	MAF_USDA=8.197
NC_035105.1	8821376	.	C	A	.	.	MAF_USDA=1.639
NC_035105.1	8821546	.	C	G	.	.	MAF_INRAE=21.519;MAF_USDA=7.377
NC_035105.1	8821554	.	C	T	.	.	MAF_INRAE=34.81;MAF_USDA=14.118
NC_035105.1	8821596	.	G	C	.	.	MAF_USDA=1.639
NC_035105.1	8821625	.	G	A	.	.	MAF_USDA=6.557
NC_035105.1	8821681	.	C	A	.	.	MAF_USDA=1.639
NC_035105.1	8821750	.	C	A	.	.	MAF_INRAE=21.519;MAF_USDA=7.377
NC_035105.1	8821774	.	C	T	.	.	MAF_USDA=1.639
NC_035105.1	8821810	.	A	G	.	.	MAF_INRAE=26.582;MAF_USDA=11.176
NC_035105.1	8821812	.	C	T	.	.	MAF_INRAE=31.667;MAF_USDA=11.176
NC_035105.1	8821883	.	C	T	.	.	MAF_USDA=7.059
NC_035105.1	8822011	.	A	C	.	.	MAF_USDA=3.571
NC_035105.1	8822040	.	C	A	.	.	MAF_INRAE=10.833;MAF_USDA=6.667
NC_035105.1	8822103	.	A	T	.	.	MAF_INRAE=26.582;MAF_USDA=7.738
NC_035105.1	8822122	.	T	C	.	.	MAF_USDA=1.765
NC_035105.1	8822124	.	G	C	.	.	MAF_INRAE=26.582;MAF_USDA=11.765
NC_035105.1	8822126	.	C	T	.	.	MAF_USDA=1.639
NC_035105.1	8822128	.	T	A	.	.	MAF_INRAE=21.519;MAF_USDA=6.557
NC_035105.1	8822132	.	T	A	.	.	MAF_USDA=13.529
NC_035105.1	8822188	.	A	G	.	.	MAF_USDA=2.459
NC_035105.1	8822190	.	C	A	.	.	MAF_USDA=5.738
NC_035105.1	8822215	.	A	G	.	.	MAF_INRAE=25.316;MAF_USDA=10.588
NC_035105.1	8822382	.	C	A	.	.	MAF_USDA=2.459
NC_035105.1	8822454	.	A	G	.	.	MAF_INRAE=25.949;MAF_USDA=10.588
NC_035105.1	8822457	.	G	T	.	.	MAF_USDA=8.197
NC_035105.1	8822461	.	A	G	.	.	MAF_INRAE=25.949;MAF_USDA=10.588
NC_035105.1	8822474	.	A	G	.	.	MAF_INRAE=34.81;MAF_USDA=20.588
NC_035105.1	8822506	.	T	C	.	.	MAF_INRAE=34.81;MAF_USDA=20.0
NC_035105.1	8822536	.	A	C	.	.	MAF_USDA=1.639
NC_035105.1	8822568	.	G	T	.	.	MAF_USDA=1.639
NC_035105.1	8822654	.	G	T	.	.	MAF_INRAE=20.886;MAF_USDA=9.016
NC_035105.1	8822666	.	G	A	.	.	MAF_INRAE=25.949;MAF_USDA=11.765
NC_035105.1	8822708	.	C	T	.	.	MAF_INRAE=34.177;MAF_USDA=35.417
NC_035105.1	8822909	.	T	G	.	.	MAF_INRAE=2.632;MAF_USDA=17.059
NC_035105.1	8823145	.	G	T	.	.	MAF_INRAE=10.526;MAF_USDA=7.738
NC_035105.1	8823181	.	A	T	.	.	MAF_USDA=2.5
NC_035105.1	8823218	.	A	G	.	.	MAF_INRAE=10.526;MAF_USDA=7.831
NC_035105.1	8823286	.	A	G	.	.	MAF_INRAE=20.253;MAF_USDA=6.557
NC_035105.1	8823410	.	T	A	.	.	MAF_INRAE=24.684;MAF_USDA=10.0
NC_035105.1	8823574	.	G	C	.	.	MAF_USDA=8.333
NC_035105.1	8823579	.	T	A	.	.	MAF_USDA=3.279
NC_035105.1	8823588	.	C	T	.	.	MAF_INRAE=36.842;MAF_USDA=5.882
NC_035105.1	8823594	.	A	T	.	.	MAF_USDA=1.639
NC_035105.1	8823737	.	T	A	.	.	MAF_INRAE=25.316;MAF_USDA=10.588
NC_035105.1	8823758	.	T	C	.	.	MAF_INRAE=25.949;MAF_USDA=7.647
NC_035105.1	8823898	.	G	T	.	.	MAF_USDA=1.639
NC_035105.1	8823911	.	C	T	.	.	MAF_USDA=2.459
NC_035105.1	8824011	.	G	A	.	.	MAF_INRAE=21.053;MAF_USDA=12.5
NC_035105.1	8824017	.	G	A	.	.	MAF_INRAE=42.105;MAF_USDA=23.529
NC_035105.1	8824064	.	A	G	.	.	MAF_USDA=2.459
NC_035105.1	8824106	.	G	T	.	.	MAF_INRAE=26.316;MAF_USDA=11.475
NC_035105.1	8824107	.	A	G	.	.	MAF_USDA=4.098
NC_035105.1	8824142	.	T	G	.	.	MAF_INRAE=10.526;MAF_USDA=10.714
NC_035105.1	8825221	.	G	A	.	.	MAF_USDA=3.614
NC_035105.1	8825226	.	T	C	.	.	MAF_USDA=1.639
NC_035105.1	8825352	.	T	C	.	.	MAF_INRAE=20.886;MAF_USDA=17.213
NC_035105.1	8825433	.	G	A	.	.	MAF_INRAE=26.582;MAF_USDA=11.176
NC_035105.1	8825458	.	G	A	.	.	MAF_USDA=4.098
NC_035105.1	8825460	.	T	A	.	.	MAF_INRAE=21.519;MAF_USDA=18.852
NC_035105.1	8825502	.	C	A	.	.	MAF_USDA=1.639
NC_035105.1	8825534	.	C	T	.	.	MAF_INRAE=26.582;MAF_USDA=10.588
NC_035105.1	8825589	.	G	T	.	.	MAF_USDA=2.941
NC_035105.1	8825610	.	T	A	.	.	MAF_INRAE=8.861;MAF_USDA=47.059
NC_035105.1	8825639	.	A	C	.	.	MAF_INRAE=8.861;MAF_USDA=47.059
NC_035105.1	8825680	.	T	C	.	.	MAF_USDA=2.459
NC_035105.1	8826034	.	A	C	.	.	MAF_INRAE=25.949;MAF_USDA=11.176
NC_035105.1	8826077	.	A	G	.	.	MAF_INRAE=23.418;MAF_USDA=2.083
NC_035105.1	8826175	.	G	T	.	.	MAF_INRAE=26.582;MAF_USDA=10.588
NC_035105.1	8826176	.	T	C	.	.	MAF_INRAE=2.5
NC_035105.1	8826213	.	T	G	.	.	MAF_USDA=2.5
NC_035105.1	8826218	.	C	A	.	.	MAF_INRAE=20.886;MAF_USDA=12.5
NC_035105.1	8826239	.	C	T	.	.	MAF_INRAE=43.038;MAF_USDA=18.824
NC_035105.1	8826319	.	A	G	.	.	MAF_USDA=1.667
NC_035105.1	8826493	.	T	G	.	.	MAF_USDA=2.083
NC_035105.1	8826697	.	G	A	.	.	MAF_USDA=1.639
NC_035105.1	8826702	.	A	G	.	.	MAF_USDA=5.738
NC_035105.1	8826721	.	A	T	.	.	MAF_USDA=5.738
NC_035105.1	8826722	.	G	T	.	.	MAF_USDA=5.738
NC_035105.1	8826758	.	C	T	.	.	MAF_USDA=2.083
NC_035105.1	8826760	.	T	A	.	.	MAF_USDA=1.639
NC_035105.1	8826765	.	C	T	.	.	MAF_USDA=2.083
NC_035105.1	8826781	.	G	T	.	.	MAF_USDA=2.083
NC_035105.1	8826966	.	T	G	.	.	MAF_INRAE=27.215;MAF_USDA=10.588
NC_035105.1	8827003	.	T	C	.	.	MAF_INRAE=42.405;MAF_USDA=18.824
NC_035105.1	8827082	.	T	C	.	.	MAF_INRAE=46.203;MAF_USDA=2.083
NC_035105.1	8827083	.	C	T	.	.	MAF_INRAE=36.842;MAF_USDA=5.882
NC_035105.1	8827099	.	C	T	.	.	MAF_INRAE=20.886;MAF_USDA=10.656
NC_035105.1	8827113	.	T	G	.	.	MAF_INRAE=26.582;MAF_USDA=11.765
NC_035105.1	8827168	.	A	G	.	.	MAF_INRAE=10.833;MAF_USDA=6.471
NC_035105.1	8827242	.	C	A	.	.	MAF_INRAE=21.519;MAF_USDA=18.852
NC_035105.1	8827340	.	C	T	.	.	MAF_USDA=1.639
NC_035105.1	8827343	.	G	A	.	.	MAF_INRAE=21.519;MAF_USDA=10.656
NC_035105.1	8827357	.	G	T	.	.	MAF_INRAE=43.038;MAF_USDA=19.412
NC_035105.1	8827485	.	C	T	.	.	MAF_INRAE=20.886;MAF_USDA=11.475
NC_035105.1	8827540	.	T	C	.	.	MAF_USDA=2.459
NC_035105.1	8827813	.	G	T	.	.	MAF_INRAE=43.038;MAF_USDA=19.412
NC_035105.1	8827870	.	C	T	.	.	MAF_USDA=4.098
NC_035105.1	8827912	.	G	A	.	.	MAF_USDA=4.918
NC_035105.1	8827930	.	C	T	.	.	MAF_USDA=8.235
NC_035105.1	8827932	.	T	A	.	.	MAF_USDA=8.333
NC_035105.1	8827934	.	A	G	.	.	MAF_USDA=1.639
NC_035105.1	8827970	.	C	T	.	.	MAF_USDA=2.353
NC_035105.1	8828029	.	G	A	.	.	MAF_INRAE=21.519;MAF_USDA=9.836
NC_035105.1	8828093	.	C	T	.	.	MAF_USDA=2.459
NC_035105.1	8828167	.	G	A	.	.	MAF_INRAE=26.582;MAF_USDA=7.647
NC_035105.1	8828245	.	T	A	.	.	MAF_USDA=3.279
NC_035105.1	8828251	.	T	G	.	.	MAF_USDA=3.279
NC_035105.1	8828385	.	C	A	.	.	MAF_INRAE=21.519;MAF_USDA=11.475
NC_035105.1	8828386	.	T	G	.	.	MAF_USDA=2.459
NC_035105.1	8828394	.	T	C	.	.	MAF_USDA=2.459
NC_035105.1	8828396	.	T	C	.	.	MAF_INRAE=8.861
NC_035105.1	8828425	.	G	A	.	.	MAF_USDA=6.25
NC_035105.1	8828430	.	T	A	.	.	MAF_USDA=5.738
NC_035105.1	8828485	.	G	A	.	.	MAF_INRAE=25.949;MAF_USDA=7.647
NC_035105.1	8828503	.	G	A	.	.	MAF_INRAE=43.038;MAF_USDA=18.824
NC_035105.1	8828595	.	G	C	.	.	MAF_USDA=1.639
NC_035105.1	8828606	.	A	T	.	.	MAF_USDA=17.213
NC_035105.1	8828634	.	A	G	.	.	MAF_USDA=4.098
NC_035105.1	8828747	.	G	T	.	.	MAF_USDA=1.639
NC_035105.1	8828764	.	T	G	.	.	MAF_INRAE=25.833
NC_035105.1	8828779	.	G	C	.	.	MAF_INRAE=22.785;MAF_USDA=5.882
NC_035105.1	8828851	.	G	A	.	.	MAF_USDA=2.459
NC_035105.1	8828944	.	A	G	.	.	MAF_INRAE=25.949;MAF_USDA=6.471
NC_035105.1	8829060	.	T	G	.	.	MAF_INRAE=8.861;MAF_USDA=20.0
NC_035105.1	8829201	.	C	A	.	.	MAF_INRAE=35.443
NC_035105.1	8829377	.	C	T	.	.	MAF_USDA=7.377
NC_035105.1	8829477	.	C	T	.	.	MAF_INRAE=10.833
NC_035105.1	8829563	.	G	T	.	.	MAF_USDA=4.918
NC_035105.1	8829598	.	A	G	.	.	MAF_INRAE=8.861;MAF_USDA=13.529
NC_035105.1	8829607	.	G	A	.	.	MAF_USDA=1.639
NC_035105.1	8829608	.	G	T	.	.	MAF_USDA=4.098
NC_035105.1	8829643	.	T	G	.	.	MAF_USDA=3.279
NC_035105.1	8829699	.	C	T	.	.	MAF_INRAE=31.667;MAF_USDA=2.083
NC_035105.1	8829723	.	C	T	.	.	MAF_USDA=2.459
NC_035105.1	8830001	.	G	T	.	.	MAF_USDA=2.083
NC_035105.1	8830124	.	C	T	.	.	MAF_USDA=17.213
NC_035105.1	8830142	.	A	T	.	.	MAF_INRAE=8.861;MAF_USDA=46.471
NC_035105.1	8830281	.	C	A	.	.	MAF_USDA=7.377
NC_035105.1	8830308	.	A	C	.	.	MAF_USDA=4.098
NC_035105.1	8830315	.	T	A	.	.	MAF_INRAE=8.861;MAF_USDA=39.412
NC_035105.1	8830316	.	A	T	.	.	MAF_INRAE=8.861;MAF_USDA=23.529
NC_035105.1	8830452	.	G	A	.	.	MAF_USDA=3.279
NC_035105.1	8830534	.	G	A	.	.	MAF_USDA=1.639
NC_035105.1	8830687	.	G	A	.	.	MAF_INRAE=24.684;MAF_USDA=11.176
NC_035105.1	8830741	.	G	A	.	.	MAF_INRAE=20.0
NC_035105.1	8830833	.	G	T	.	.	MAF_USDA=3.279
NC_035105.1	8831019	.	A	T	.	.	MAF_USDA=2.941
NC_035105.1	8831141	.	C	G	.	.	MAF_USDA=8.333
NC_035105.1	8831211	.	G	A	.	.	MAF_USDA=2.459
NC_035105.1	8831250	.	A	G	.	.	MAF_INRAE=25.316;MAF_USDA=7.647
NC_035105.1	8831273	.	A	C	.	.	MAF_INRAE=9.494;MAF_USDA=47.059
NC_035105.1	8831505	.	T	C	.	.	MAF_INRAE=25.949;MAF_USDA=7.647
NC_035105.1	8831665	.	T	C	.	.	MAF_USDA=5.738
NC_035105.1	8831685	.	G	A	.	.	MAF_USDA=11.176
NC_035105.1	8831787	.	A	C	.	.	MAF_INRAE=12.5
NC_035105.1	8831842	.	C	T	.	.	MAF_USDA=19.048
NC_035105.1	8832111	.	A	T	.	.	MAF_USDA=2.459
NC_035105.1	8832128	.	C	T	.	.	MAF_USDA=1.639
NC_035105.1	8832148	.	C	T	.	.	MAF_USDA=4.098
NC_035105.1	8832385	.	C	T	.	.	MAF_USDA=1.639
NC_035105.1	8832438	.	T	A	.	.	MAF_INRAE=36.842;MAF_USDA=8.235
NC_035105.1	8832612	.	C	T	.	.	MAF_INRAE=25.949;MAF_USDA=7.647
NC_035105.1	8832636	.	T	A	.	.	MAF_USDA=4.918
NC_035105.1	8832661	.	A	C	.	.	MAF_INRAE=25.316;MAF_USDA=11.176
NC_035105.1	8832719	.	T	C	.	.	MAF_INRAE=25.316;MAF_USDA=11.176
NC_035105.1	8832943	.	G	A	.	.	MAF_INRAE=25.949;MAF_USDA=6.25
NC_035105.1	8832953	.	G	A	.	.	MAF_INRAE=21.519;MAF_USDA=17.5
NC_035105.1	8833034	.	G	A	.	.	MAF_USDA=4.706
NC_035105.1	8833245	.	C	T	.	.	MAF_INRAE=29.747;MAF_USDA=27.059
NC_035105.1	8833305	.	A	C	.	.	MAF_INRAE=25.949;MAF_USDA=12.5
NC_035105.1	8833340	.	A	T	.	.	MAF_INRAE=8.861;MAF_USDA=48.235
NC_035105.1	8833378	.	A	C	.	.	MAF_USDA=4.098
NC_035105.1	8833433	.	A	G	.	.	MAF_INRAE=21.519;MAF_USDA=11.475
NC_035105.1	8833448	.	C	G	.	.	MAF_INRAE=1.667
NC_035105.1	8833487	.	A	G	.	.	MAF_USDA=3.529
NC_035105.1	8833530	.	C	A,T	.	.	MAF_INRAE=1.667;MAF_USDA=4.098
NC_035105.1	8833546	.	T	C	.	.	MAF_INRAE=30.38;MAF_USDA=27.059
NC_035105.1	8833594	.	T	C	.	.	MAF_INRAE=30.38;MAF_USDA=27.059
NC_035105.1	8833595	.	G	A	.	.	MAF_INRAE=30.0;MAF_USDA=7.647
NC_035105.1	8833614	.	C	T	.	.	MAF_USDA=1.639
NC_035105.1	8833672	.	T	C	.	.	MAF_INRAE=1.667
NC_035105.1	8833678	.	T	G	.	.	MAF_USDA=1.639
NC_035105.1	8833819	.	A	G	.	.	MAF_USDA=1.639
NC_035105.1	8833831	.	T	G	.	.	MAF_USDA=1.639
NC_035105.1	8833897	.	C	T	.	.	MAF_INRAE=8.861;MAF_USDA=22.941
NC_035105.1	8833985	.	A	G	.	.	MAF_USDA=2.5
NC_035105.1	8834039	.	C	T	.	.	MAF_USDA=1.667
NC_035105.1	8834089	.	G	C	.	.	MAF_INRAE=39.241;MAF_USDA=35.882
NC_035105.1	8834163	.	T	A	.	.	MAF_USDA=4.918
NC_035105.1	8834210	.	T	C	.	.	MAF_INRAE=24.051;MAF_USDA=2.083
NC_035105.1	8834264	.	C	T	.	.	MAF_USDA=1.639
NC_035105.1	8834393	.	C	A	.	.	MAF_INRAE=30.38;MAF_USDA=32.941
NC_035105.1	8834542	.	T	G	.	.	MAF_USDA=15.294
NC_035105.1	8834594	.	C	G	.	.	MAF_INRAE=30.38;MAF_USDA=28.235
NC_035105.1	8834617	.	C	T	.	.	MAF_USDA=5.294
NC_035105.1	8834724	.	A	G	.	.	MAF_INRAE=31.013;MAF_USDA=32.353
NC_035105.1	8834898	.	T	A	.	.	MAF_USDA=2.459
NC_035105.1	8834910	.	C	A	.	.	MAF_INRAE=30.38;MAF_USDA=28.824
NC_035105.1	8834915	.	G	A	.	.	MAF_INRAE=30.38;MAF_USDA=28.824
NC_035105.1	8834939	.	A	C	.	.	MAF_USDA=15.574
NC_035105.1	8835071	.	G	C	.	.	MAF_USDA=4.098
NC_035105.1	8835106	.	T	C	.	.	MAF_INRAE=30.38;MAF_USDA=31.765
NC_035105.1	8835121	.	T	A	.	.	MAF_USDA=3.279
NC_035105.1	8835262	.	T	A	.	.	MAF_INRAE=31.013;MAF_USDA=29.412
NC_035105.1	8835329	.	C	A	.	.	MAF_USDA=1.639
NC_035105.1	8835374	.	C	G	.	.	MAF_USDA=12.353
NC_035105.1	8835460	.	C	T	.	.	MAF_INRAE=8.228
NC_035105.1	8835474	.	A	G	.	.	MAF_USDA=3.529
NC_035105.1	8835478	.	C	A	.	.	MAF_INRAE=43.671;MAF_USDA=16.471
NC_035105.1	8835530	.	C	G	.	.	MAF_USDA=6.557
NC_035105.1	8835605	.	C	T	.	.	MAF_USDA=3.279
NC_035105.1	8835624	.	T	G	.	.	MAF_USDA=1.639
NC_035105.1	8835646	.	T	C	.	.	MAF_USDA=1.639
NC_035105.1	8835655	.	C	T	.	.	MAF_INRAE=9.494;MAF_USDA=21.176
NC_035105.1	8835709	.	G	A	.	.	MAF_USDA=4.098
NC_035105.1	8835717	.	A	G	.	.	MAF_INRAE=44.304;MAF_USDA=19.643
NC_035105.1	8835724	.	C	T	.	.	MAF_INRAE=30.38;MAF_USDA=27.976
NC_035105.1	8835773	.	A	C	.	.	MAF_INRAE=43.671;MAF_USDA=17.647
NC_035105.1	8835838	.	A	G	.	.	MAF_INRAE=31.579;MAF_USDA=21.429
NC_035105.1	8835839	.	A	G	.	.	MAF_USDA=22.619
NC_035105.1	8835970	.	G	A	.	.	MAF_INRAE=31.579;MAF_USDA=18.75
NC_035105.1	8836007	.	C	A	.	.	MAF_USDA=1.639
NC_035105.1	8836053	.	T	C	.	.	MAF_INRAE=33.544;MAF_USDA=28.235
NC_035105.1	8836182	.	A	C	.	.	MAF_USDA=3.279
NC_035105.1	8836183	.	C	T	.	.	MAF_USDA=5.738
NC_035105.1	8836229	.	C	A	.	.	MAF_USDA=22.917
NC_035105.1	8836255	.	A	C	.	.	MAF_USDA=20.833
NC_035105.1	8836367	.	C	A	.	.	MAF_INRAE=5.263;MAF_USDA=18.235
NC_035105.1	8836395	.	G	T	.	.	MAF_USDA=29.167
NC_035105.1	8837998	.	A	C	.	.	MAF_USDA=4.918
NC_035105.1	8838092	.	G	T	.	.	MAF_INRAE=31.013;MAF_USDA=25.0
NC_035105.1	8838103	.	G	T	.	.	MAF_INRAE=21.519;MAF_USDA=7.5
NC_035105.1	8838132	.	G	T	.	.	MAF_INRAE=30.38;MAF_USDA=26.506
NC_035105.1	8838141	.	T	C	.	.	MAF_INRAE=29.747;MAF_USDA=24.699
NC_035105.1	8838163	.	A	G	.	.	MAF_USDA=1.695
NC_035105.1	8838180	.	G	T	.	.	MAF_USDA=4.217
NC_035105.1	8838341	.	G	A	.	.	MAF_INRAE=1.667;MAF_USDA=9.836
NC_035105.1	8838449	.	C	T	.	.	MAF_USDA=1.639
NC_035105.1	8838497	.	A	C	.	.	MAF_USDA=3.529
NC_035105.1	8838509	.	T	G	.	.	MAF_USDA=2.459
NC_035105.1	8838561	.	T	G	.	.	MAF_USDA=1.639
NC_035105.1	8838564	.	A	G	.	.	MAF_INRAE=30.38;MAF_USDA=31.765
NC_035105.1	8838901	.	T	C	.	.	MAF_USDA=1.639
NC_035105.1	8838914	.	G	T	.	.	MAF_USDA=8.333
NC_035105.1	8838933	.	C	T	.	.	MAF_INRAE=30.38;MAF_USDA=29.412
NC_035105.1	8839006	.	C	T	.	.	MAF_USDA=4.098
NC_035105.1	8839056	.	G	A	.	.	MAF_USDA=4.098
NC_035105.1	8839299	.	G	T	.	.	MAF_USDA=8.333
NC_035105.1	8839302	.	G	A	.	.	MAF_USDA=3.279
NC_035105.1	8839335	.	A	G	.	.	MAF_USDA=1.639
NC_035105.1	8839366	.	A	G	.	.	MAF_USDA=1.639
NC_035105.1	8839407	.	C	A	.	.	MAF_INRAE=10.127;MAF_USDA=8.824
NC_035105.1	8839426	.	G	T	.	.	MAF_INRAE=10.127;MAF_USDA=8.824
NC_035105.1	8839510	.	G	T	.	.	MAF_INRAE=24.684;MAF_USDA=7.647
NC_035105.1	8839619	.	G	A	.	.	MAF_USDA=1.639
NC_035105.1	8839623	.	A	G	.	.	MAF_INRAE=31.013;MAF_USDA=28.824
NC_035105.1	8839762	.	G	T	.	.	MAF_USDA=8.333
NC_035105.1	8839771	.	C	T	.	.	MAF_INRAE=8.861;MAF_USDA=14.118
NC_035105.1	8839784	.	T	A	.	.	MAF_USDA=1.639
NC_035105.1	8839822	.	C	T	.	.	MAF_INRAE=44.304;MAF_USDA=17.647
NC_035105.1	8839858	.	T	A	.	.	MAF_INRAE=30.38;MAF_USDA=30.588
NC_035105.1	8839871	.	T	A	.	.	MAF_INRAE=44.304;MAF_USDA=17.647
NC_035105.1	8839881	.	C	A	.	.	MAF_INRAE=8.861;MAF_USDA=18.824
NC_035105.1	8839949	.	A	G	.	.	MAF_USDA=16.393
NC_035105.1	8839984	.	C	G	.	.	MAF_USDA=4.098
NC_035105.1	8840128	.	G	T	.	.	MAF_INRAE=10.833
NC_035105.1	8840145	.	C	T	.	.	MAF_INRAE=31.013;MAF_USDA=26.471
NC_035105.1	8840151	.	T	C	.	.	MAF_USDA=16.393
NC_035105.1	8840332	.	G	C	.	.	MAF_USDA=4.098
NC_035105.1	8840337	.	G	A	.	.	MAF_USDA=8.333
NC_035105.1	8840346	.	G	A	.	.	MAF_INRAE=31.013;MAF_USDA=26.471
NC_035105.1	8840364	.	T	C	.	.	MAF_USDA=1.639
NC_035105.1	8840373	.	C	T	.	.	MAF_USDA=12.5
NC_035105.1	8840404	.	G	A	.	.	MAF_USDA=11.765
NC_035105.1	8840428	.	C	T	.	.	MAF_USDA=1.176
NC_035105.1	8840450	.	T	G	.	.	MAF_INRAE=31.013;MAF_USDA=32.941
NC_035105.1	8840458	.	G	C	.	.	MAF_USDA=3.529
NC_035105.1	8840483	.	C	A	.	.	MAF_USDA=1.176
NC_035105.1	8840485	.	G	T	.	.	MAF_USDA=3.529
NC_035105.1	8840526	.	G	T	.	.	MAF_USDA=4.098
NC_035105.1	8840531	.	G	A	.	.	MAF_USDA=1.639
NC_035105.1	8840745	.	G	C	.	.	MAF_USDA=2.083
NC_035105.1	8840816	.	C	T	.	.	MAF_USDA=4.918
NC_035105.1	8840817	.	G	A	.	.	MAF_USDA=2.083
NC_035105.1	8840860	.	A	T	.	.	MAF_INRAE=31.013;MAF_USDA=27.059
NC_035105.1	8840899	.	T	G	.	.	MAF_INRAE=31.013;MAF_USDA=31.176
NC_035105.1	8840977	.	G	A	.	.	MAF_USDA=3.279
NC_035105.1	8841143	.	T	C	.	.	MAF_USDA=4.918
NC_035105.1	8841170	.	A	G	.	.	MAF_INRAE=21.519;MAF_USDA=5.738
NC_035105.1	8841178	.	T	A	.	.	MAF_USDA=3.529
NC_035105.1	8841253	.	C	T	.	.	MAF_USDA=3.279
NC_035105.1	8841260	.	G	T	.	.	MAF_USDA=3.279
NC_035105.1	8841299	.	G	T	.	.	MAF_USDA=2.5
NC_035105.1	8841315	.	C	T	.	.	MAF_INRAE=1.667
NC_035105.1	8841319	.	T	C	.	.	MAF_USDA=4.167
NC_035105.1	8841343	.	A	T	.	.	MAF_USDA=4.098
NC_035105.1	8841344	.	A	T	.	.	MAF_USDA=4.098
NC_035105.1	8841374	.	A	G	.	.	MAF_INRAE=30.38;MAF_USDA=37.059
NC_035105.1	8841510	.	C	T	.	.	MAF_INRAE=1.667
NC_035105.1	8841512	.	C	T	.	.	MAF_INRAE=1.667
NC_035105.1	8841514	.	A	T	.	.	MAF_INRAE=1.667
NC_035105.1	8841545	.	C	G	.	.	MAF_INRAE=32.911;MAF_USDA=25.882
NC_035105.1	8841551	.	A	G	.	.	MAF_INRAE=32.911;MAF_USDA=25.882
NC_035105.1	8841555	.	T	C	.	.	MAF_INRAE=5.0
NC_035105.1	8841557	.	G	T	.	.	MAF_INRAE=33.544;MAF_USDA=25.882
NC_035105.1	8841559	.	C	T	.	.	MAF_INRAE=4.167
NC_035105.1	8841560	.	A	G	.	.	MAF_INRAE=4.167
NC_035105.1	8841605	.	C	T	.	.	MAF_INRAE=40.0;MAF_USDA=27.083
NC_035105.1	8841651	.	G	C	.	.	MAF_USDA=3.279
NC_035105.1	8841786	.	A	T	.	.	MAF_INRAE=1.667
NC_035105.1	8841947	.	C	G	.	.	MAF_USDA=6.25
NC_035105.1	8842027	.	C	A	.	.	MAF_USDA=4.918
NC_035105.1	8842072	.	G	T	.	.	MAF_INRAE=31.013;MAF_USDA=26.471
NC_035105.1	8842073	.	A	T	.	.	MAF_INRAE=30.833;MAF_USDA=26.471
NC_035105.1	8842142	.	G	A	.	.	MAF_USDA=4.098
NC_035105.1	8842153	.	G	A	.	.	MAF_USDA=1.639
NC_035105.1	8842163	.	C	G	.	.	MAF_USDA=1.639
NC_035105.1	8842198	.	A	G	.	.	MAF_USDA=5.738
NC_035105.1	8842207	.	G	T	.	.	MAF_USDA=4.098
NC_035105.1	8842211	.	T	C	.	.	MAF_USDA=2.941
NC_035105.1	8842275	.	G	A	.	.	MAF_USDA=8.333
NC_035105.1	8842286	.	G	A	.	.	MAF_USDA=4.918
NC_035105.1	8842332	.	G	T	.	.	MAF_USDA=1.639
NC_035105.1	8842350	.	T	C	.	.	MAF_INRAE=43.671;MAF_USDA=18.824
NC_035105.1	8842620	.	C	T	.	.	MAF_USDA=2.459
NC_035105.1	8842623	.	T	A	.	.	MAF_INRAE=21.519;MAF_USDA=14.118
NC_035105.1	8842657	.	G	A	.	.	MAF_USDA=1.639
NC_035105.1	8842684	.	C	T	.	.	MAF_USDA=8.824
NC_035105.1	8842718	.	T	G	.	.	MAF_USDA=4.918
NC_035105.1	8842719	.	T	C	.	.	MAF_USDA=4.918
NC_035105.1	8842720	.	A	C	.	.	MAF_USDA=4.918
NC_035105.1	8842750	.	A	G	.	.	MAF_INRAE=36.842;MAF_USDA=5.882
NC_035105.1	8842782	.	A	G	.	.	MAF_USDA=3.529
NC_035105.1	8842823	.	A	C	.	.	MAF_USDA=2.459
NC_035105.1	8842859	.	T	G	.	.	MAF_USDA=2.459
NC_035105.1	8842860	.	A	C	.	.	MAF_USDA=2.459
NC_035105.1	8842924	.	A	G	.	.	MAF_INRAE=31.013;MAF_USDA=31.176
NC_035105.1	8843099	.	G	T	.	.	MAF_INRAE=1.667
NC_035105.1	8843399	.	G	A	.	.	MAF_USDA=5.738
NC_035105.1	8843452	.	G	A	.	.	MAF_INRAE=8.861;MAF_USDA=24.118
NC_035105.1	8843470	.	A	G	.	.	MAF_INRAE=30.38;MAF_USDA=30.357
NC_035105.1	8843478	.	A	T	.	.	MAF_INRAE=36.842;MAF_USDA=5.952
NC_035105.1	8843483	.	C	A	.	.	MAF_INRAE=30.38;MAF_USDA=26.19
NC_035105.1	8843602	.	C	A	.	.	MAF_USDA=1.667
NC_035105.1	8843658	.	G	A	.	.	MAF_USDA=3.279
NC_035105.1	8843667	.	T	A	.	.	MAF_USDA=3.279
NC_035105.1	8843714	.	T	G	.	.	MAF_USDA=4.098
NC_035105.1	8843765	.	G	T	.	.	MAF_INRAE=30.38;MAF_USDA=27.647
NC_035105.1	8843780	.	A	G	.	.	MAF_USDA=3.279
NC_035105.1	8843816	.	T	G	.	.	MAF_USDA=2.459
NC_035105.1	8843917	.	A	C	.	.	MAF_INRAE=8.861;MAF_USDA=19.412
NC_035105.1	8843976	.	G	A	.	.	MAF_USDA=1.639
NC_035105.1	8844031	.	A	G	.	.	MAF_USDA=8.333
NC_035105.1	8844067	.	G	A	.	.	MAF_INRAE=21.519;MAF_USDA=6.667
NC_035105.1	8844076	.	A	C	.	.	MAF_INRAE=24.051;MAF_USDA=2.083
NC_035105.1	8844077	.	A	T	.	.	MAF_USDA=1.667
NC_035105.1	8844078	.	T	A	.	.	MAF_USDA=4.167
NC_035105.1	8844081	.	T	G	.	.	MAF_USDA=8.333
NC_035105.1	8844131	.	G	T	.	.	MAF_USDA=2.083
NC_035105.1	8844132	.	C	T	.	.	MAF_USDA=2.083
NC_035105.1	8844134	.	C	T	.	.	MAF_INRAE=30.38;MAF_USDA=33.333
NC_035105.1	8844186	.	A	G	.	.	MAF_USDA=1.639
NC_035105.1	8844350	.	A	T	.	.	MAF_USDA=1.639
NC_035105.1	8844380	.	G	C	.	.	MAF_USDA=4.098
NC_035105.1	8844389	.	A	G	.	.	MAF_USDA=4.918
NC_035105.1	8844393	.	A	G	.	.	MAF_USDA=2.459
NC_035105.1	8844395	.	G	T	.	.	MAF_USDA=1.639
NC_035105.1	8844399	.	G	A	.	.	MAF_USDA=4.098
NC_035105.1	8844417	.	A	T	.	.	MAF_USDA=4.098
NC_035105.1	8844431	.	C	A	.	.	MAF_USDA=4.098
NC_035105.1	8844442	.	C	T	.	.	MAF_USDA=2.459
NC_035105.1	8844443	.	T	C	.	.	MAF_INRAE=30.0;MAF_USDA=27.083
NC_035105.1	8844455	.	C	T	.	.	MAF_USDA=5.738
NC_035105.1	8844470	.	A	G	.	.	MAF_USDA=10.656
NC_035105.1	8844499	.	A	G	.	.	MAF_USDA=2.941
NC_035105.1	8844530	.	G	A	.	.	MAF_USDA=1.639
NC_035105.1	8844582	.	T	A	.	.	MAF_INRAE=34.177;MAF_USDA=8.235
NC_035105.1	8844650	.	C	T	.	.	MAF_USDA=3.529
NC_035105.1	8844706	.	T	A	.	.	MAF_INRAE=1.667
NC_035105.1	8844712	.	T	G	.	.	MAF_INRAE=5.263
NC_035105.1	8844784	.	T	A	.	.	MAF_INRAE=31.013;MAF_USDA=25.882
NC_035105.1	8844792	.	A	C	.	.	MAF_USDA=1.639
NC_035105.1	8844815	.	C	A	.	.	MAF_INRAE=1.667;MAF_USDA=9.836
NC_035105.1	8844823	.	T	G	.	.	MAF_USDA=4.098
NC_035105.1	8844835	.	C	T	.	.	MAF_USDA=1.639
NC_035105.1	8844845	.	T	C	.	.	MAF_INRAE=30.38;MAF_USDA=32.941
NC_035105.1	8844885	.	T	C	.	.	MAF_USDA=4.918
NC_035105.1	8844892	.	T	C	.	.	MAF_INRAE=31.013;MAF_USDA=49.412
NC_035105.1	8844896	.	C	T	.	.	MAF_USDA=12.353
NC_035105.1	8844914	.	G	T	.	.	MAF_USDA=1.639
NC_035105.1	8845028	.	G	A	.	.	MAF_USDA=4.918
NC_035105.1	8845032	.	G	T	.	.	MAF_USDA=4.918
NC_035105.1	8845070	.	C	T	.	.	MAF_USDA=4.918
NC_035105.1	8845194	.	A	G	.	.	MAF_USDA=31.897
NC_035105.1	8846051	.	G	A	.	.	MAF_USDA=3.39
NC_035105.1	8846080	.	C	T	.	.	MAF_USDA=5.932
NC_035105.1	8846107	.	T	C	.	.	MAF_USDA=21.186
NC_035105.1	8846230	.	G	A	.	.	MAF_USDA=1.176
NC_035105.1	8846308	.	G	T	.	.	MAF_USDA=2.459
NC_035105.1	8846330	.	A	C	.	.	MAF_USDA=1.639
NC_035105.1	8846353	.	G	A	.	.	MAF_USDA=5.738
NC_035105.1	8846478	.	A	T	.	.	MAF_USDA=4.918
NC_035105.1	8846499	.	G	A	.	.	MAF_USDA=3.279
NC_035105.1	8846515	.	C	T	.	.	MAF_USDA=6.471
NC_035105.1	8846542	.	C	T	.	.	MAF_INRAE=44.304;MAF_USDA=18.824
NC_035105.1	8846551	.	A	G	.	.	MAF_USDA=8.333
NC_035105.1	8846560	.	C	A	.	.	MAF_USDA=4.918
NC_035105.1	8846573	.	C	T	.	.	MAF_INRAE=36.842;MAF_USDA=5.882
NC_035105.1	8846726	.	A	G	.	.	MAF_INRAE=23.418;MAF_USDA=2.083
NC_035105.1	8846756	.	A	G	.	.	MAF_USDA=3.279
NC_035105.1	8846786	.	C	T	.	.	MAF_USDA=1.176
NC_035105.1	8846804	.	C	G	.	.	MAF_USDA=1.639
NC_035105.1	8846839	.	T	A	.	.	MAF_INRAE=36.842;MAF_USDA=5.294
NC_035105.1	8846852	.	A	T	.	.	MAF_INRAE=20.886;MAF_USDA=6.557
NC_035105.1	8846957	.	C	A	.	.	MAF_INRAE=10.833
NC_035105.1	8846977	.	G	T	.	.	MAF_USDA=4.098
NC_035105.1	8847046	.	G	T	.	.	MAF_USDA=2.459
NC_035105.1	8847075	.	T	C	.	.	MAF_USDA=1.639
NC_035105.1	8847373	.	G	T	.	.	MAF_USDA=1.639
NC_035105.1	8847572	.	A	T	.	.	MAF_INRAE=24.051;MAF_USDA=2.083
NC_035105.1	8847677	.	G	C	.	.	MAF_INRAE=21.519;MAF_USDA=6.557
NC_035105.1	8847709	.	T	G	.	.	MAF_INRAE=30.38;MAF_USDA=32.353
NC_035105.1	8847757	.	G	A	.	.	MAF_INRAE=31.013;MAF_USDA=31.176
NC_035105.1	8847758	.	C	T	.	.	MAF_INRAE=30.833;MAF_USDA=28.235
NC_035105.1	8847767	.	G	T	.	.	MAF_USDA=1.639
NC_035105.1	8847833	.	T	C	.	.	MAF_USDA=2.459
NC_035105.1	8847858	.	G	A	.	.	MAF_USDA=2.459
NC_035105.1	8847987	.	C	T	.	.	MAF_USDA=2.083
NC_035105.1	8848057	.	A	G	.	.	MAF_USDA=1.639
NC_035105.1	8848060	.	C	T	.	.	MAF_USDA=1.639
NC_035105.1	8848062	.	T	A	.	.	MAF_USDA=1.639
NC_035105.1	8848063	.	A	G	.	.	MAF_USDA=1.639
NC_035105.1	8848397	.	A	C	.	.	MAF_USDA=3.614
NC_035105.1	8848444	.	G	C	.	.	MAF_INRAE=31.579;MAF_USDA=27.108
NC_035105.1	8848452	.	C	A	.	.	MAF_INRAE=31.579;MAF_USDA=26.506
NC_035105.1	8848492	.	C	A	.	.	MAF_USDA=3.333
NC_035105.1	8848498	.	C	T	.	.	MAF_USDA=3.571
NC_035105.1	8848526	.	T	C	.	.	MAF_INRAE=30.38;MAF_USDA=25.882
NC_035105.1	8848566	.	C	A	.	.	MAF_INRAE=41.772;MAF_USDA=24.706
NC_035105.1	8848567	.	A	C	.	.	MAF_USDA=1.639
NC_035105.1	8848587	.	G	A	.	.	MAF_USDA=1.639
NC_035105.1	8848687	.	A	G	.	.	MAF_USDA=10.714
NC_035105.1	8848747	.	T	C	.	.	MAF_USDA=31.967
NC_035105.1	8848803	.	C	T	.	.	MAF_USDA=3.529
NC_035105.1	8848805	.	A	C	.	.	MAF_INRAE=44.304;MAF_USDA=20.588
NC_035105.1	8848938	.	G	A	.	.	MAF_INRAE=25.316;MAF_USDA=7.738
NC_035105.1	8848950	.	T	A	.	.	MAF_INRAE=31.013;MAF_USDA=28.571
NC_035105.1	8848973	.	G	A	.	.	MAF_USDA=8.333
NC_035105.1	8849087	.	C	T	.	.	MAF_USDA=5.833
NC_035105.1	8849094	.	G	C	.	.	MAF_INRAE=44.304;MAF_USDA=20.833
NC_035105.1	8849127	.	G	A	.	.	MAF_INRAE=29.167;MAF_USDA=2.083
NC_035105.1	8849144	.	T	C	.	.	MAF_USDA=5.0
NC_035105.1	8849155	.	C	A	.	.	MAF_INRAE=21.519;MAF_USDA=6.667
NC_035105.1	8849174	.	C	T	.	.	MAF_USDA=1.667
NC_035105.1	8849186	.	T	G	.	.	MAF_USDA=1.667
NC_035105.1	8849252	.	A	T	.	.	MAF_USDA=2.083
NC_035105.1	8849276	.	C	G	.	.	MAF_INRAE=31.013;MAF_USDA=31.765
NC_035105.1	8849314	.	T	A	.	.	MAF_INRAE=31.646;MAF_USDA=34.118
NC_035105.1	8849392	.	C	T	.	.	MAF_USDA=5.738
NC_035105.1	8849524	.	G	T	.	.	MAF_INRAE=8.228;MAF_USDA=2.459
NC_035105.1	8849538	.	G	A	.	.	MAF_USDA=3.279
NC_035105.1	8849602	.	G	T	.	.	MAF_USDA=1.639
NC_035105.1	8849667	.	T	C	.	.	MAF_USDA=5.738
NC_035105.1	8849740	.	C	T	.	.	MAF_INRAE=44.304;MAF_USDA=21.176
NC_035105.1	8849849	.	G	T	.	.	MAF_USDA=4.098
NC_035105.1	8849883	.	C	T	.	.	MAF_USDA=11.176
NC_035105.1	8849916	.	C	T	.	.	MAF_INRAE=1.667;MAF_USDA=9.836
NC_035105.1	8850068	.	T	C	.	.	MAF_USDA=1.667
NC_035105.1	8850215	.	C	T	.	.	MAF_USDA=1.639
NC_035105.1	8850223	.	T	A	.	.	MAF_USDA=1.639
NC_035105.1	8850234	.	G	C	.	.	MAF_INRAE=31.579;MAF_USDA=31.176
NC_035105.1	8850295	.	C	T	.	.	MAF_USDA=2.459
NC_035105.1	8850308	.	G	A	.	.	MAF_INRAE=43.671;MAF_USDA=20.0
NC_035105.1	8850318	.	G	T	.	.	MAF_USDA=5.738
NC_035105.1	8850444	.	G	A	.	.	MAF_USDA=1.639
NC_035105.1	8850561	.	C	A	.	.	MAF_USDA=2.459
NC_035105.1	8850567	.	C	G	.	.	MAF_USDA=2.083
NC_035105.1	8850741	.	C	A	.	.	MAF_USDA=2.459
NC_035105.1	8850927	.	T	G	.	.	MAF_USDA=5.738
NC_035105.1	8850960	.	G	T	.	.	MAF_USDA=1.639
NC_035105.1	8851123	.	C	T	.	.	MAF_USDA=1.639
NC_035105.1	8851204	.	T	G	.	.	MAF_USDA=2.459
NC_035105.1	8851219	.	A	T	.	.	MAF_INRAE=25.316;MAF_USDA=7.647
NC_035105.1	8851253	.	T	A	.	.	MAF_INRAE=36.076;MAF_USDA=14.118
NC_035105.1	8851318	.	T	A	.	.	MAF_USDA=1.639
NC_035105.1	8851388	.	A	T	.	.	MAF_USDA=1.639
NC_035105.1	8851501	.	T	A	.	.	MAF_USDA=12.5
NC_035105.1	8851562	.	T	C	.	.	MAF_USDA=4.918
NC_035105.1	8851566	.	T	A	.	.	MAF_USDA=4.918
NC_035105.1	8851634	.	T	A	.	.	MAF_USDA=22.917
NC_035105.1	8851638	.	T	A	.	.	MAF_USDA=22.917
NC_035105.1	8851662	.	T	C	.	.	MAF_USDA=5.738
NC_035105.1	8851670	.	T	C	.	.	MAF_USDA=2.083
NC_035105.1	8851760	.	G	T	.	.	MAF_INRAE=8.861;MAF_USDA=23.529
NC_035105.1	8851807	.	A	C	.	.	MAF_USDA=4.098
NC_035105.1	8851815	.	T	C	.	.	MAF_USDA=3.279
NC_035105.1	8851849	.	C	T	.	.	MAF_USDA=1.639
NC_035105.1	8851895	.	A	T	.	.	MAF_INRAE=26.316
NC_035105.1	8851906	.	A	T	.	.	MAF_INRAE=36.842
NC_035105.1	8851936	.	A	G	.	.	MAF_USDA=4.167
NC_035105.1	8851968	.	T	C	.	.	MAF_USDA=2.459
NC_035105.1	8852015	.	T	C	.	.	MAF_USDA=1.176
NC_035105.1	8852601	.	A	C	.	.	MAF_USDA=1.639
NC_035105.1	8852727	.	G	T	.	.	MAF_INRAE=25.316;MAF_USDA=10.0
NC_035105.1	8852755	.	A	T	.	.	MAF_USDA=16.393
NC_035105.1	8852781	.	A	T	.	.	MAF_USDA=24.118
NC_035105.1	8852867	.	A	T	.	.	MAF_USDA=1.639
NC_035105.1	8852880	.	C	T	.	.	MAF_USDA=1.667
NC_035105.1	8852886	.	G	A	.	.	MAF_USDA=1.667
NC_035105.1	8852934	.	G	A	.	.	MAF_INRAE=1.667;MAF_USDA=4.918
NC_035105.1	8853048	.	G	C	.	.	MAF_USDA=5.738
NC_035105.1	8853125	.	C	A	.	.	MAF_USDA=8.333
NC_035105.1	8853127	.	G	T	.	.	MAF_INRAE=25.949;MAF_USDA=12.5
NC_035105.1	8853134	.	C	A	.	.	MAF_USDA=1.176
NC_035105.1	8853260	.	C	A	.	.	MAF_USDA=1.639
NC_035105.1	8853316	.	C	T	.	.	MAF_USDA=4.098
NC_035105.1	8853387	.	T	C	.	.	MAF_INRAE=21.519;MAF_USDA=5.738
NC_035105.1	8853466	.	A	C	.	.	MAF_USDA=2.459
NC_035105.1	8853554	.	A	G	.	.	MAF_USDA=3.279
NC_035105.1	8853579	.	T	C	.	.	MAF_USDA=2.459
NC_035105.1	8853605	.	C	A	.	.	MAF_INRAE=25.316;MAF_USDA=9.412
NC_035105.1	8853671	.	T	G	.	.	MAF_INRAE=24.684;MAF_USDA=12.5
NC_035105.1	8853739	.	C	A	.	.	MAF_INRAE=20.886;MAF_USDA=6.557
NC_035105.1	8853813	.	T	C	.	.	MAF_USDA=4.098
NC_035105.1	8853824	.	A	G	.	.	MAF_INRAE=36.842;MAF_USDA=7.647
NC_035105.1	8853875	.	C	T	.	.	MAF_USDA=5.738
NC_035105.1	8853917	.	G	A	.	.	MAF_INRAE=25.316;MAF_USDA=16.471
NC_035105.1	8854014	.	A	T	.	.	MAF_INRAE=24.684;MAF_USDA=12.5
NC_035105.1	8854016	.	T	G	.	.	MAF_INRAE=1.667
NC_035105.1	8854029	.	G	A	.	.	MAF_USDA=8.235
NC_035105.1	8854049	.	T	G	.	.	MAF_INRAE=25.316;MAF_USDA=7.647
NC_035105.1	8854083	.	G	A	.	.	MAF_USDA=3.279
NC_035105.1	8854087	.	T	G	.	.	MAF_USDA=4.706
NC_035105.1	8854093	.	T	C	.	.	MAF_USDA=7.377
NC_035105.1	8854111	.	C	G	.	.	MAF_INRAE=39.241;MAF_USDA=37.059
NC_035105.1	8854116	.	C	T	.	.	MAF_INRAE=36.842;MAF_USDA=5.882
NC_035105.1	8854161	.	G	A	.	.	MAF_INRAE=30.38;MAF_USDA=42.353
NC_035105.1	8854165	.	G	A	.	.	MAF_USDA=1.639
NC_035105.1	8854174	.	C	A	.	.	MAF_USDA=3.279
NC_035105.1	8854272	.	T	C	.	.	MAF_USDA=7.377
NC_035105.1	8854338	.	A	T	.	.	MAF_INRAE=25.316;MAF_USDA=10.0
NC_035105.1	8854500	.	T	C	.	.	MAF_INRAE=25.316;MAF_USDA=11.765
NC_035105.1	8854518	.	A	T	.	.	MAF_INRAE=25.316;MAF_USDA=12.941
NC_035105.1	8854529	.	G	A	.	.	MAF_USDA=4.118
NC_035105.1	8854543	.	C	A	.	.	MAF_USDA=1.639
NC_035105.1	8854558	.	A	C	.	.	MAF_USDA=2.459
NC_035105.1	8854575	.	T	C	.	.	MAF_INRAE=24.684;MAF_USDA=15.294
NC_035105.1	8854586	.	A	T	.	.	MAF_USDA=2.083
NC_035105.1	8854591	.	A	C	.	.	MAF_INRAE=24.684;MAF_USDA=15.294
NC_035105.1	8854682	.	C	G	.	.	MAF_INRAE=25.316;MAF_USDA=14.706
NC_035105.1	8854692	.	T	C	.	.	MAF_INRAE=21.519;MAF_USDA=6.557
NC_035105.1	8854704	.	A	T	.	.	MAF_INRAE=21.519;MAF_USDA=6.557
NC_035105.1	8854728	.	G	C	.	.	MAF_INRAE=21.519;MAF_USDA=6.557
NC_035105.1	8854749	.	G	A	.	.	MAF_USDA=8.333
NC_035105.1	8854772	.	G	T	.	.	MAF_USDA=4.098
NC_035105.1	8854778	.	T	A	.	.	MAF_USDA=2.459
NC_035105.1	8854829	.	G	T	.	.	MAF_INRAE=8.861;MAF_USDA=19.412
NC_035105.1	8854850	.	T	C	.	.	MAF_USDA=2.459
NC_035105.1	8854870	.	A	G	.	.	MAF_USDA=2.459
NC_035105.1	8854951	.	A	T	.	.	MAF_INRAE=25.316;MAF_USDA=9.412
NC_035105.1	8854968	.	C	G	.	.	MAF_USDA=1.639
NC_035105.1	8854993	.	C	T	.	.	MAF_USDA=2.459
NC_035105.1	8854997	.	C	T	.	.	MAF_USDA=3.529
NC_035105.1	8855014	.	C	T	.	.	MAF_INRAE=25.316;MAF_USDA=6.25
NC_035105.1	8855032	.	A	C	.	.	MAF_USDA=1.639
NC_035105.1	8855205	.	G	A	.	.	MAF_USDA=1.765
NC_035105.1	8855227	.	G	A	.	.	MAF_USDA=2.459
NC_035105.1	8855246	.	C	T	.	.	MAF_USDA=2.459
NC_035105.1	8855264	.	A	C	.	.	MAF_USDA=3.279
NC_035105.1	8855340	.	A	T	.	.	MAF_INRAE=25.316;MAF_USDA=9.412
NC_035105.1	8855372	.	C	T	.	.	MAF_USDA=1.639
NC_035105.1	8855400	.	T	G	.	.	MAF_USDA=1.639
NC_035105.1	8855407	.	A	C	.	.	MAF_USDA=6.557
NC_035105.1	8855482	.	G	A	.	.	MAF_INRAE=34.177;MAF_USDA=8.235
NC_035105.1	8855517	.	C	G	.	.	MAF_INRAE=24.684;MAF_USDA=7.647
NC_035105.1	8855526	.	G	T	.	.	MAF_USDA=3.279
NC_035105.1	8855582	.	G	A	.	.	MAF_USDA=1.667
NC_035105.1	8855659	.	G	T	.	.	MAF_USDA=5.738
NC_035105.1	8855789	.	A	G	.	.	MAF_USDA=3.529
NC_035105.1	8855902	.	T	A	.	.	MAF_INRAE=34.177;MAF_USDA=8.235
NC_035105.1	8855911	.	C	T	.	.	MAF_INRAE=5.263
NC_035105.1	8855979	.	A	T	.	.	MAF_USDA=1.639
NC_035105.1	8856063	.	G	A	.	.	MAF_USDA=7.647
NC_035105.1	8856170	.	C	A	.	.	MAF_USDA=1.639
NC_035105.1	8856216	.	G	C	.	.	MAF_INRAE=25.316;MAF_USDA=7.647
NC_035105.1	8856238	.	T	C	.	.	MAF_USDA=2.459
NC_035105.1	8856282	.	C	A	.	.	MAF_USDA=2.459
NC_035105.1	8856317	.	G	T	.	.	MAF_USDA=1.639
NC_035105.1	8856418	.	A	T	.	.	MAF_USDA=1.639
NC_035105.1	8856503	.	G	A	.	.	MAF_INRAE=25.316;MAF_USDA=15.294
NC_035105.1	8856508	.	A	T	.	.	MAF_USDA=1.765
NC_035105.1	8856569	.	T	G	.	.	MAF_USDA=3.279
NC_035105.1	8856898	.	G	T	.	.	MAF_USDA=4.167
NC_035105.1	8856913	.	A	C	.	.	MAF_USDA=22.131
NC_035105.1	8856995	.	C	T	.	.	MAF_USDA=1.639
NC_035105.1	8857013	.	T	G	.	.	MAF_USDA=1.639
NC_035105.1	8857016	.	A	C	.	.	MAF_USDA=3.279
NC_035105.1	8857226	.	C	T	.	.	MAF_USDA=4.098
NC_035105.1	8857384	.	A	C	.	.	MAF_USDA=3.279
NC_035105.1	8857469	.	A	C	.	.	MAF_INRAE=25.316;MAF_USDA=12.5
NC_035105.1	8857548	.	G	A	.	.	MAF_USDA=5.738
NC_035105.1	8857726	.	G	A	.	.	MAF_USDA=2.459
NC_035105.1	8857739	.	A	C	.	.	MAF_INRAE=24.684;MAF_USDA=15.294
NC_035105.1	8857812	.	G	A	.	.	MAF_USDA=4.098
NC_035105.1	8857857	.	C	T	.	.	MAF_INRAE=30.38;MAF_USDA=44.118
NC_035105.1	8857905	.	A	G	.	.	MAF_INRAE=8.228;MAF_USDA=19.412
NC_035105.1	8857907	.	G	T	.	.	MAF_INRAE=36.842;MAF_USDA=12.353
NC_035105.1	8857923	.	A	G	.	.	MAF_INRAE=10.833
NC_035105.1	8857933	.	C	A	.	.	MAF_USDA=4.098
NC_035105.1	8857972	.	G	A	.	.	MAF_USDA=5.738
NC_035105.1	8857973	.	G	T	.	.	MAF_USDA=5.738
NC_035105.1	8857992	.	T	C	.	.	MAF_USDA=4.098
NC_035105.1	8858008	.	G	T	.	.	MAF_INRAE=25.316;MAF_USDA=12.5
NC_035105.1	8858048	.	A	C	.	.	MAF_INRAE=21.519;MAF_USDA=5.833
NC_035105.1	8858081	.	C	A	.	.	MAF_USDA=5.738
NC_035105.1	8858094	.	G	A	.	.	MAF_USDA=2.353
NC_035105.1	8858135	.	T	C	.	.	MAF_INRAE=24.684;MAF_USDA=12.941
NC_035105.1	8858541	.	G	T	.	.	MAF_INRAE=24.684;MAF_USDA=7.647
NC_035105.1	8858567	.	G	A	.	.	MAF_INRAE=34.81;MAF_USDA=11.765
NC_035105.1	8858571	.	T	A	.	.	MAF_USDA=3.279
NC_035105.1	8858623	.	C	T	.	.	MAF_USDA=3.529
NC_035105.1	8858721	.	A	C	.	.	MAF_USDA=3.529
NC_035105.1	8858812	.	G	A	.	.	MAF_USDA=4.918
NC_035105.1	8858896	.	A	G	.	.	MAF_INRAE=28.481
NC_035105.1	8859014	.	G	T	.	.	MAF_USDA=4.167
NC_035105.1	8859074	.	T	C	.	.	MAF_USDA=6.557
NC_035105.1	8859124	.	T	C	.	.	MAF_USDA=8.333
NC_035105.1	8859138	.	G	A	.	.	MAF_INRAE=29.747;MAF_USDA=46.471
NC_035105.1	8859173	.	G	T	.	.	MAF_INRAE=20.886;MAF_USDA=27.049
NC_035105.1	8859185	.	T	A	.	.	MAF_USDA=3.279
NC_035105.1	8859193	.	C	A	.	.	MAF_USDA=1.639
NC_035105.1	8859262	.	C	G	.	.	MAF_USDA=1.765
NC_035105.1	8859374	.	C	T	.	.	MAF_USDA=8.824
NC_035105.1	8859394	.	A	T	.	.	MAF_USDA=4.098
NC_035105.1	8859404	.	G	A	.	.	MAF_USDA=3.529
NC_035105.1	8859423	.	C	T	.	.	MAF_USDA=1.639
NC_035105.1	8859461	.	A	G	.	.	MAF_INRAE=30.38;MAF_USDA=46.471
NC_035105.1	8859619	.	C	A	.	.	MAF_INRAE=24.051;MAF_USDA=8.824
NC_035105.1	8859695	.	C	G	.	.	MAF_USDA=1.639
NC_035105.1	8859699	.	G	A	.	.	MAF_USDA=3.529
NC_035105.1	8859865	.	T	G	.	.	MAF_INRAE=34.177;MAF_USDA=8.235
NC_035105.1	8859919	.	C	T	.	.	MAF_USDA=3.529
NC_035105.1	8860018	.	C	A	.	.	MAF_USDA=1.639
NC_035105.1	8860078	.	A	G	.	.	MAF_USDA=1.639
NC_035105.1	8860096	.	A	C	.	.	MAF_INRAE=30.38;MAF_USDA=38.824
NC_035105.1	8860106	.	G	A	.	.	MAF_USDA=4.098
NC_035105.1	8860110	.	G	T	.	.	MAF_USDA=4.706
NC_035105.1	8860112	.	C	T	.	.	MAF_INRAE=20.886;MAF_USDA=6.557
NC_035105.1	8860122	.	G	T	.	.	MAF_INRAE=20.886;MAF_USDA=6.557
NC_035105.1	8860173	.	G	A	.	.	MAF_INRAE=39.241;MAF_USDA=25.294
NC_035105.1	8860192	.	C	A	.	.	MAF_USDA=4.098
NC_035105.1	8860258	.	T	C	.	.	MAF_USDA=1.176
NC_035105.1	8860331	.	C	T	.	.	MAF_USDA=3.279
NC_035105.1	8860332	.	G	A	.	.	MAF_USDA=2.459
NC_035105.1	8860408	.	C	T	.	.	MAF_INRAE=24.051;MAF_USDA=2.083
NC_035105.1	8860538	.	C	A	.	.	MAF_INRAE=8.861;MAF_USDA=23.529
NC_035105.1	8860545	.	C	G	.	.	MAF_USDA=2.459
NC_035105.1	8860554	.	G	A	.	.	MAF_USDA=2.459
NC_035105.1	8860660	.	T	C	.	.	MAF_USDA=2.459
NC_035105.1	8860693	.	T	A	.	.	MAF_INRAE=18.354;MAF_USDA=13.529
NC_035105.1	8860793	.	C	A	.	.	MAF_INRAE=8.861;MAF_USDA=19.412
NC_035105.1	8860860	.	G	C	.	.	MAF_INRAE=39.241;MAF_USDA=30.0
NC_035105.1	8860876	.	C	G	.	.	MAF_USDA=13.934
NC_035105.1	8860889	.	C	T	.	.	MAF_INRAE=1.667;MAF_USDA=3.279
NC_035105.1	8860970	.	A	C	.	.	MAF_USDA=2.459
NC_035105.1	8860984	.	G	C	.	.	MAF_INRAE=8.861;MAF_USDA=18.824
NC_035105.1	8861005	.	T	A	.	.	MAF_INRAE=20.0;MAF_USDA=2.083
NC_035105.1	8861042	.	G	A	.	.	MAF_INRAE=39.873;MAF_USDA=30.588
NC_035105.1	8861073	.	C	T	.	.	MAF_USDA=2.459
NC_035105.1	8861164	.	C	T	.	.	MAF_INRAE=22.5;MAF_USDA=7.059
NC_035105.1	8861182	.	C	T	.	.	MAF_USDA=2.941
NC_035105.1	8861183	.	G	A	.	.	MAF_INRAE=32.278;MAF_USDA=12.5
NC_035105.1	8861305	.	A	C	.	.	MAF_INRAE=31.646;MAF_USDA=43.529
NC_035105.1	8861349	.	C	T	.	.	MAF_USDA=3.529
NC_035105.1	8861611	.	C	T	.	.	MAF_INRAE=21.519;MAF_USDA=7.377
NC_035105.1	8861612	.	G	A	.	.	MAF_INRAE=22.5;MAF_USDA=7.647
NC_035105.1	8861660	.	T	G	.	.	MAF_INRAE=1.667;MAF_USDA=4.167
NC_035105.1	8861675	.	G	A	.	.	MAF_INRAE=30.38;MAF_USDA=47.024
NC_035105.1	8861910	.	G	A	.	.	MAF_INRAE=36.842;MAF_USDA=17.647
NC_035105.1	8861955	.	G	A	.	.	MAF_USDA=2.083
NC_035105.1	8862032	.	T	C	.	.	MAF_USDA=3.279
NC_035105.1	8862054	.	C	A	.	.	MAF_USDA=1.639
NC_035105.1	8862065	.	T	C	.	.	MAF_USDA=2.083
NC_035105.1	8862067	.	A	T	.	.	MAF_USDA=2.083
NC_035105.1	8862117	.	T	A	.	.	MAF_USDA=2.459
NC_035105.1	8862118	.	T	A	.	.	MAF_USDA=2.459
NC_035105.1	8862119	.	C	A	.	.	MAF_USDA=2.459
NC_035105.1	8862170	.	C	T	.	.	MAF_INRAE=48.734;MAF_USDA=22.353
NC_035105.1	8862178	.	A	C	.	.	MAF_USDA=4.918
NC_035105.1	8862260	.	T	C	.	.	MAF_INRAE=21.667;MAF_USDA=10.656
NC_035105.1	8862280	.	T	A	.	.	MAF_INRAE=21.667;MAF_USDA=7.647
NC_035105.1	8862399	.	C	T	.	.	MAF_USDA=7.377
NC_035105.1	8862405	.	C	T	.	.	MAF_USDA=2.083
NC_035105.1	8862468	.	G	A	.	.	MAF_USDA=4.098
NC_035105.1	8862620	.	G	C	.	.	MAF_INRAE=21.667;MAF_USDA=7.059
NC_035105.1	8862724	.	G	T	.	.	MAF_USDA=2.083
NC_035105.1	8862744	.	G	T	.	.	MAF_USDA=2.083
NC_035105.1	8862746	.	C	T	.	.	MAF_USDA=11.176
NC_035105.1	8862802	.	T	C	.	.	MAF_INRAE=36.076;MAF_USDA=46.471
NC_035105.1	8862816	.	C	T	.	.	MAF_USDA=3.279
NC_035105.1	8862893	.	C	T	.	.	MAF_INRAE=21.667;MAF_USDA=7.647
NC_035105.1	8862901	.	A	G	.	.	MAF_INRAE=21.667;MAF_USDA=10.588
NC_035105.1	8862910	.	T	C	.	.	MAF_INRAE=39.873;MAF_USDA=28.824
NC_035105.1	8862924	.	T	C	.	.	MAF_INRAE=21.667;MAF_USDA=11.176
NC_035105.1	8862940	.	C	T	.	.	MAF_USDA=8.333
NC_035105.1	8862957	.	T	G	.	.	MAF_USDA=3.279
NC_035105.1	8863043	.	C	A	.	.	MAF_USDA=3.529
NC_035105.1	8863109	.	C	A	.	.	MAF_USDA=2.083
NC_035105.1	8863114	.	G	A	.	.	MAF_INRAE=24.167;MAF_USDA=11.176
NC_035105.1	8863148	.	T	A	.	.	MAF_USDA=13.115
NC_035105.1	8863213	.	T	G	.	.	MAF_USDA=3.529
NC_035105.1	8863223	.	C	T	.	.	MAF_INRAE=36.842;MAF_USDA=5.882
NC_035105.1	8863233	.	A	G	.	.	MAF_INRAE=22.5;MAF_USDA=8.824
NC_035105.1	8863258	.	A	C	.	.	MAF_USDA=3.529
NC_035105.1	8863443	.	T	C	.	.	MAF_USDA=2.5
NC_035105.1	8863448	.	T	A	.	.	MAF_USDA=1.667
NC_035105.1	8863455	.	T	G	.	.	MAF_USDA=45.833
NC_035105.1	8863492	.	C	T	.	.	MAF_INRAE=46.835;MAF_USDA=31.765
NC_035105.1	8863547	.	G	A	.	.	MAF_USDA=1.639
NC_035105.1	8863648	.	A	T	.	.	MAF_USDA=2.459
NC_035105.1	8863651	.	G	A	.	.	MAF_INRAE=22.5;MAF_USDA=8.235
NC_035105.1	8863672	.	G	A	.	.	MAF_INRAE=23.333;MAF_USDA=9.412
NC_035105.1	8863931	.	T	C	.	.	MAF_INRAE=36.842;MAF_USDA=17.647
NC_035105.1	8863935	.	G	A	.	.	MAF_USDA=1.639
NC_035105.1	8864017	.	G	A	.	.	MAF_INRAE=21.667;MAF_USDA=8.235
NC_035105.1	8864101	.	T	C	.	.	MAF_INRAE=21.519;MAF_USDA=20.492
NC_035105.1	8864142	.	C	T	.	.	MAF_INRAE=22.5;MAF_USDA=9.412
NC_035105.1	8864237	.	G	A	.	.	MAF_INRAE=22.5;MAF_USDA=7.647
NC_035105.1	8864243	.	C	T	.	.	MAF_INRAE=8.333
NC_035105.1	8864247	.	A	G	.	.	MAF_INRAE=9.167
NC_035105.1	8864267	.	C	A	.	.	MAF_INRAE=12.5
NC_035105.1	8864273	.	T	C	.	.	MAF_INRAE=12.5
NC_035105.1	8864274	.	G	A	.	.	MAF_INRAE=10.833
NC_035105.1	8864308	.	A	G	.	.	MAF_INRAE=2.5
NC_035105.1	8864313	.	G	T	.	.	MAF_INRAE=1.667
NC_035105.1	8864316	.	G	A	.	.	MAF_INRAE=2.5
NC_035105.1	8864317	.	G	C	.	.	MAF_INRAE=2.5
NC_035105.1	8864336	.	A	G	.	.	MAF_USDA=9.412
NC_035105.1	8864657	.	G	A	.	.	MAF_INRAE=21.519;MAF_USDA=6.557
NC_035105.1	8864676	.	G	A	.	.	MAF_USDA=4.918
NC_035105.1	8864748	.	A	C	.	.	MAF_INRAE=22.5;MAF_USDA=8.824
NC_035105.1	8864777	.	G	A	.	.	MAF_INRAE=36.842;MAF_USDA=5.882
NC_035105.1	8864785	.	C	G	.	.	MAF_USDA=3.279
NC_035105.1	8864964	.	C	T	.	.	MAF_USDA=3.279
NC_035105.1	8865019	.	A	G	.	.	MAF_INRAE=22.5;MAF_USDA=8.824
NC_035105.1	8865037	.	A	C	.	.	MAF_INRAE=22.5;MAF_USDA=8.824
NC_035105.1	8865041	.	A	G	.	.	MAF_USDA=4.098
NC_035105.1	8865093	.	A	C	.	.	MAF_INRAE=13.291;MAF_USDA=4.098
NC_035105.1	8865119	.	A	C	.	.	MAF_USDA=2.941
NC_035105.1	8865132	.	A	G	.	.	MAF_INRAE=22.5;MAF_USDA=7.647
NC_035105.1	8865148	.	T	G	.	.	MAF_USDA=4.098
NC_035105.1	8865149	.	T	A	.	.	MAF_INRAE=47.468;MAF_USDA=35.294
NC_035105.1	8865151	.	A	T	.	.	MAF_INRAE=8.228
NC_035105.1	8865159	.	T	A	.	.	MAF_INRAE=1.667
NC_035105.1	8865160	.	T	A	.	.	MAF_INRAE=22.5
NC_035105.1	8865161	.	T	A	.	.	MAF_INRAE=22.5
NC_035105.1	8865203	.	A	G	.	.	MAF_USDA=2.941
NC_035105.1	8865217	.	G	T	.	.	MAF_INRAE=48.734;MAF_USDA=23.529
NC_035105.1	8865222	.	T	G	.	.	MAF_INRAE=22.5
NC_035105.1	8865241	.	G	T	.	.	MAF_USDA=3.529
NC_035105.1	8865283	.	G	T	.	.	MAF_USDA=2.941
NC_035105.1	8865284	.	A	T	.	.	MAF_INRAE=22.5;MAF_USDA=8.824
NC_035105.1	8865338	.	T	G	.	.	MAF_INRAE=22.5;MAF_USDA=8.824
NC_035105.1	8865440	.	C	T	.	.	MAF_INRAE=1.667;MAF_USDA=4.098
NC_035105.1	8865485	.	A	C	.	.	MAF_USDA=1.639
NC_035105.1	8865489	.	T	G	.	.	MAF_USDA=4.118
NC_035105.1	8865492	.	G	A	.	.	MAF_USDA=15.294
NC_035105.1	8865527	.	A	T	.	.	MAF_INRAE=22.5;MAF_USDA=12.353
NC_035105.1	8865548	.	T	C	.	.	MAF_INRAE=10.833
NC_035105.1	8865645	.	A	G	.	.	MAF_INRAE=48.101;MAF_USDA=34.118
NC_035105.1	8865648	.	C	A	.	.	MAF_INRAE=22.5;MAF_USDA=7.647
NC_035105.1	8865654	.	A	T	.	.	MAF_INRAE=20.0;MAF_USDA=2.083
NC_035105.1	8865736	.	C	T	.	.	MAF_INRAE=30.38;MAF_USDA=49.412
NC_035105.1	8865737	.	G	A	.	.	MAF_USDA=8.197
NC_035105.1	8865759	.	G	A	.	.	MAF_USDA=1.639
NC_035105.1	8865771	.	C	A	.	.	MAF_USDA=1.639
NC_035105.1	8865777	.	T	A	.	.	MAF_USDA=1.639
NC_035105.1	8865787	.	T	G	.	.	MAF_USDA=4.918
NC_035105.1	8865789	.	A	C	.	.	MAF_USDA=3.279
NC_035105.1	8865814	.	C	T	.	.	MAF_USDA=5.738
NC_035105.1	8865827	.	C	T	.	.	MAF_INRAE=48.734;MAF_USDA=22.353
NC_035105.1	8865908	.	C	A	.	.	MAF_USDA=1.639
NC_035105.1	8865933	.	C	A	.	.	MAF_INRAE=1.667
NC_035105.1	8865971	.	G	A	.	.	MAF_USDA=2.083
NC_035105.1	8865988	.	G	C	.	.	MAF_INRAE=42.5;MAF_USDA=45.833
NC_035105.1	8865989	.	G	A	.	.	MAF_USDA=10.417
NC_035105.1	8866089	.	C	T	.	.	MAF_USDA=2.459
NC_035105.1	8866128	.	A	T	.	.	MAF_INRAE=46.835;MAF_USDA=34.706
NC_035105.1	8866207	.	C	T	.	.	MAF_USDA=1.176
NC_035105.1	8866314	.	G	A	.	.	MAF_INRAE=31.646;MAF_USDA=34.118
NC_035105.1	8866368	.	T	C	.	.	MAF_INRAE=47.468;MAF_USDA=32.353
NC_035105.1	8866462	.	C	T	.	.	MAF_INRAE=22.5;MAF_USDA=12.353
NC_035105.1	8866563	.	G	A	.	.	MAF_INRAE=1.667
NC_035105.1	8866568	.	G	C	.	.	MAF_USDA=4.918
NC_035105.1	8866623	.	A	T	.	.	MAF_USDA=8.333
NC_035105.1	8866684	.	G	C	.	.	MAF_INRAE=48.734;MAF_USDA=22.941
NC_035105.1	8866694	.	T	C	.	.	MAF_INRAE=47.468;MAF_USDA=34.706
NC_035105.1	8866726	.	G	T	.	.	MAF_USDA=12.295
NC_035105.1	8866738	.	A	C	.	.	MAF_USDA=1.205
NC_035105.1	8866769	.	C	T	.	.	MAF_INRAE=23.333;MAF_USDA=7.738
NC_035105.1	8866818	.	G	A	.	.	MAF_INRAE=22.5;MAF_USDA=7.647
NC_035105.1	8866831	.	A	G	.	.	MAF_USDA=2.459
NC_035105.1	8866844	.	G	A	.	.	MAF_USDA=1.639
NC_035105.1	8866920	.	A	T	.	.	MAF_USDA=28.824
NC_035105.1	8867027	.	CAGTATTTTATTCAAAGCTTC	CAGTATTTTATTCAAAGCTTT	.	.	MAF_USDA=41.667
NC_035105.1	8867095	.	A	C	.	.	MAF_USDA=41.667
NC_035105.1	8867137	.	T	G	.	.	MAF_INRAE=36.842;MAF_USDA=33.529
NC_035105.1	8867142	.	G	C	.	.	MAF_INRAE=36.842;MAF_USDA=33.529
NC_035105.1	8867148	.	C	T	.	.	MAF_USDA=1.176
NC_035105.1	8867167	.	G	A	.	.	MAF_USDA=3.279
NC_035105.1	8867177	.	G	A	.	.	MAF_INRAE=36.842;MAF_USDA=34.118
NC_035105.1	8867239	.	G	A	.	.	MAF_USDA=3.279
NC_035105.1	8867264	.	G	A	.	.	MAF_INRAE=17.722;MAF_USDA=18.235
NC_035105.1	8867310	.	T	A	.	.	MAF_USDA=7.377
NC_035105.1	8867317	.	T	G	.	.	MAF_USDA=3.529
NC_035105.1	8867432	.	G	T	.	.	MAF_USDA=1.639
NC_035105.1	8867487	.	G	C	.	.	MAF_USDA=2.941
NC_035105.1	8867575	.	A	T	.	.	MAF_USDA=25.0
NC_035105.1	8867584	.	T	G	.	.	MAF_INRAE=18.354;MAF_USDA=19.412
NC_035105.1	8867590	.	A	G	.	.	MAF_USDA=3.279
NC_035105.1	8867625	.	G	T	.	.	MAF_INRAE=47.468;MAF_USDA=34.118
NC_035105.1	8867627	.	G	A	.	.	MAF_USDA=1.639
NC_035105.1	8867629	.	T	A	.	.	MAF_USDA=1.639
NC_035105.1	8867635	.	G	T	.	.	MAF_USDA=10.656
NC_035105.1	8867676	.	C	A	.	.	MAF_INRAE=47.468;MAF_USDA=33.529
NC_035105.1	8867695	.	A	T	.	.	MAF_INRAE=47.468;MAF_USDA=32.941
NC_035105.1	8867705	.	A	T	.	.	MAF_USDA=6.667
NC_035105.1	8867730	.	C	T	.	.	MAF_INRAE=47.468;MAF_USDA=34.337
NC_035105.1	8867743	.	G	C	.	.	MAF_USDA=1.205
NC_035105.1	8867772	.	C	T	.	.	MAF_USDA=1.205
NC_035105.1	8867964	.	A	G	.	.	MAF_INRAE=47.468;MAF_USDA=41.667
NC_035105.1	8867985	.	A	G	.	.	MAF_USDA=1.205
NC_035105.1	8867993	.	A	C	.	.	MAF_INRAE=47.468;MAF_USDA=41.667
NC_035105.1	8868009	.	G	A	.	.	MAF_INRAE=5.263
NC_035105.1	8868158	.	C	A	.	.	MAF_INRAE=34.177;MAF_USDA=10.843
NC_035105.1	8868234	.	T	C	.	.	MAF_INRAE=48.101;MAF_USDA=41.667
NC_035105.1	8868306	.	C	T	.	.	MAF_INRAE=48.101;MAF_USDA=35.542
NC_035105.1	8868307	.	A	C	.	.	MAF_INRAE=30.38;MAF_USDA=33.735
NC_035105.1	8868318	.	A	G	.	.	MAF_USDA=17.47
NC_035105.1	8868321	.	G	A	.	.	MAF_INRAE=47.468;MAF_USDA=33.735
NC_035105.1	8868333	.	T	C	.	.	MAF_INRAE=47.468;MAF_USDA=34.337
NC_035105.1	8868447	.	T	C	.	.	MAF_INRAE=48.101;MAF_USDA=34.118
NC_035105.1	8868454	.	G	A	.	.	MAF_INRAE=48.101;MAF_USDA=34.706
NC_035105.1	8868468	.	T	A	.	.	MAF_INRAE=33.544;MAF_USDA=11.765
NC_035105.1	8868506	.	C	T	.	.	MAF_INRAE=47.468;MAF_USDA=34.706
NC_035105.1	8868545	.	A	G	.	.	MAF_INRAE=47.468;MAF_USDA=34.118
NC_035105.1	8868585	.	T	C	.	.	MAF_USDA=1.639
NC_035105.1	8868664	.	T	G	.	.	MAF_INRAE=30.38;MAF_USDA=32.353
NC_035105.1	8868703	.	A	T	.	.	MAF_INRAE=36.842;MAF_USDA=33.529
NC_035105.1	8868752	.	C	T	.	.	MAF_USDA=1.639
NC_035105.1	8868759	.	G	T	.	.	MAF_INRAE=47.468;MAF_USDA=32.353
NC_035105.1	8868783	.	G	T	.	.	MAF_INRAE=22.5;MAF_USDA=32.353
NC_035105.1	8868892	.	G	T	.	.	MAF_USDA=2.459
NC_035105.1	8868979	.	A	C	.	.	MAF_USDA=4.918
NC_035105.1	8869004	.	A	C	.	.	MAF_INRAE=47.468;MAF_USDA=32.353
NC_035105.1	8869055	.	G	A	.	.	MAF_USDA=3.279
NC_035105.1	8869186	.	G	A	.	.	MAF_INRAE=34.177;MAF_USDA=14.118
NC_035105.1	8869304	.	T	G	.	.	MAF_INRAE=18.354;MAF_USDA=18.824
NC_035105.1	8869507	.	A	G	.	.	MAF_INRAE=47.468;MAF_USDA=30.588
NC_035105.1	8869577	.	G	C	.	.	MAF_INRAE=22.5;MAF_USDA=28.824
NC_035105.1	8869590	.	C	A	.	.	MAF_USDA=4.918
NC_035105.1	8869595	.	A	C	.	.	MAF_INRAE=36.842;MAF_USDA=5.294
NC_035105.1	8869602	.	G	T	.	.	MAF_INRAE=35.443;MAF_USDA=49.412
NC_035105.1	8869603	.	C	T	.	.	MAF_INRAE=1.667;MAF_USDA=21.311
NC_035105.1	8869618	.	T	C	.	.	MAF_INRAE=18.354;MAF_USDA=18.824
NC_035105.1	8869653	.	C	A	.	.	MAF_INRAE=33.544;MAF_USDA=9.412
NC_035105.1	8869700	.	C	A	.	.	MAF_INRAE=47.468;MAF_USDA=33.529
NC_035105.1	8869714	.	A	G	.	.	MAF_INRAE=20.0;MAF_USDA=32.941
NC_035105.1	8869717	.	C	G	.	.	MAF_USDA=3.279
NC_035105.1	8869762	.	A	G	.	.	MAF_USDA=1.639
NC_035105.1	8869871	.	C	T	.	.	MAF_INRAE=36.842;MAF_USDA=6.471
NC_035105.1	8869900	.	T	C	.	.	MAF_INRAE=36.842;MAF_USDA=5.294
NC_035105.1	8870021	.	C	T	.	.	MAF_INRAE=30.38;MAF_USDA=33.529
NC_035105.1	8870028	.	G	A	.	.	MAF_INRAE=33.544;MAF_USDA=12.353
NC_035105.1	8870043	.	G	A	.	.	MAF_INRAE=30.38;MAF_USDA=20.833
NC_035105.1	8870078	.	T	G	.	.	MAF_INRAE=30.38;MAF_USDA=33.529
NC_035105.1	8870104	.	C	A	.	.	MAF_USDA=3.529
NC_035105.1	8870154	.	T	A	.	.	MAF_INRAE=30.38;MAF_USDA=32.941
NC_035105.1	8870179	.	A	T	.	.	MAF_USDA=2.459
NC_035105.1	8870256	.	G	A	.	.	MAF_INRAE=30.38;MAF_USDA=32.941
NC_035105.1	8870324	.	A	G	.	.	MAF_INRAE=21.519;MAF_USDA=6.557
NC_035105.1	8870329	.	A	G	.	.	MAF_INRAE=30.38;MAF_USDA=33.529
NC_035105.1	8870338	.	T	A	.	.	MAF_USDA=6.25
NC_035105.1	8870364	.	T	A	.	.	MAF_USDA=4.098
NC_035105.1	8870409	.	T	C	.	.	MAF_INRAE=36.842;MAF_USDA=5.882
NC_035105.1	8870410	.	G	A	.	.	MAF_USDA=5.882
NC_035105.1	8870450	.	T	G	.	.	MAF_USDA=1.639
NC_035105.1	8870518	.	G	T	.	.	MAF_USDA=4.098
NC_035105.1	8870552	.	G	A	.	.	MAF_USDA=2.459
NC_035105.1	8870861	.	T	G	.	.	MAF_USDA=3.529
NC_035105.1	8870914	.	C	A	.	.	MAF_USDA=4.098
NC_035105.1	8870973	.	T	C	.	.	MAF_USDA=9.016
NC_035105.1	8871061	.	G	T	.	.	MAF_USDA=6.557
NC_035105.1	8871219	.	A	C	.	.	MAF_USDA=8.333
NC_035105.1	8871300	.	G	T	.	.	MAF_INRAE=1.667;MAF_USDA=4.098
NC_035105.1	8871320	.	C	T	.	.	MAF_USDA=4.098
NC_035105.1	8871333	.	A	T	.	.	MAF_USDA=1.639
NC_035105.1	8871342	.	G	T	.	.	MAF_USDA=4.918
NC_035105.1	8871363	.	C	T	.	.	MAF_INRAE=18.354;MAF_USDA=34.706
NC_035105.1	8871380	.	A	G	.	.	MAF_USDA=4.098
NC_035105.1	8871560	.	T	G	.	.	MAF_INRAE=48.734;MAF_USDA=40.588
NC_035105.1	8871596	.	G	T	.	.	MAF_INRAE=5.263
NC_035105.1	8871628	.	A	G	.	.	MAF_USDA=4.098
NC_035105.1	8871629	.	T	A	.	.	MAF_USDA=4.098
NC_035105.1	8871660	.	G	T	.	.	MAF_INRAE=1.667
NC_035105.1	8871672	.	A	C	.	.	MAF_USDA=4.098
NC_035105.1	8871675	.	C	T	.	.	MAF_USDA=3.279
NC_035105.1	8871739	.	C	A	.	.	MAF_USDA=4.098
NC_035105.1	8871805	.	C	A	.	.	MAF_USDA=4.918
NC_035105.1	8871847	.	A	T	.	.	MAF_INRAE=30.38;MAF_USDA=38.235
NC_035105.1	8871926	.	G	A	.	.	MAF_USDA=6.471
NC_035105.1	8871936	.	T	C	.	.	MAF_INRAE=49.367;MAF_USDA=22.917
NC_035105.1	8871954	.	C	T	.	.	MAF_INRAE=36.842;MAF_USDA=18.75
NC_035105.1	8871970	.	T	G	.	.	MAF_USDA=2.5
NC_035105.1	8872024	.	G	T	.	.	MAF_USDA=2.5
NC_035105.1	8872033	.	A	C	.	.	MAF_USDA=4.167
NC_035105.1	8872104	.	G	T	.	.	MAF_USDA=6.471
NC_035105.1	8872160	.	C	T	.	.	MAF_USDA=1.639
NC_035105.1	8872185	.	T	G	.	.	MAF_INRAE=20.833;MAF_USDA=2.083
NC_035105.1	8872242	.	C	G	.	.	MAF_INRAE=36.842;MAF_USDA=22.941
NC_035105.1	8872299	.	A	G	.	.	MAF_USDA=4.098
NC_035105.1	8872308	.	C	T	.	.	MAF_INRAE=1.667
NC_035105.1	8872312	.	A	G	.	.	MAF_INRAE=1.667
NC_035105.1	8872313	.	C	A	.	.	MAF_INRAE=1.667
NC_035105.1	8872339	.	C	T	.	.	MAF_INRAE=1.667
NC_035105.1	8872391	.	C	A	.	.	MAF_USDA=5.932
NC_035105.1	8872564	.	G	A	.	.	MAF_USDA=2.941
NC_035105.1	8872566	.	A	G	.	.	MAF_USDA=3.279
NC_035105.1	8872634	.	G	A	.	.	MAF_INRAE=36.842;MAF_USDA=5.882
NC_035105.1	8872646	.	C	G	.	.	MAF_USDA=1.639
NC_035105.1	8872652	.	G	A	.	.	MAF_USDA=4.098
NC_035105.1	8872653	.	T	C	.	.	MAF_INRAE=48.101;MAF_USDA=22.353
NC_035105.1	8872676	.	T	C	.	.	MAF_USDA=14.706
NC_035105.1	8872680	.	G	A	.	.	MAF_USDA=6.25
NC_035105.1	8872688	.	C	T	.	.	MAF_USDA=1.667
NC_035105.1	8872699	.	T	A	.	.	MAF_INRAE=21.519;MAF_USDA=6.557
NC_035105.1	8872730	.	C	A	.	.	MAF_USDA=4.167
NC_035105.1	8872759	.	C	G	.	.	MAF_USDA=2.5
NC_035105.1	8872812	.	A	T	.	.	MAF_USDA=4.167
NC_035105.1	8872866	.	C	A	.	.	MAF_USDA=1.176
NC_035105.1	8872923	.	G	T	.	.	MAF_USDA=1.639
NC_035105.1	8873058	.	G	A	.	.	MAF_USDA=7.377
NC_035105.1	8873064	.	G	A	.	.	MAF_USDA=4.918
NC_035105.1	8873111	.	G	A	.	.	MAF_USDA=14.118
NC_035105.1	8873245	.	C	A	.	.	MAF_USDA=1.639
NC_035105.1	8873254	.	T	G	.	.	MAF_USDA=6.471
NC_035105.1	8873282	.	A	T	.	.	MAF_INRAE=1.667;MAF_USDA=4.098
NC_035105.1	8873315	.	T	G	.	.	MAF_USDA=6.25
NC_035105.1	8873455	.	C	T	.	.	MAF_USDA=3.279
NC_035105.1	8873506	.	G	T	.	.	MAF_USDA=1.176
NC_035105.1	8873507	.	C	T	.	.	MAF_USDA=1.176
NC_035105.1	8873521	.	T	C	.	.	MAF_USDA=4.918
NC_035105.1	8873575	.	T	A	.	.	MAF_USDA=15.882
NC_035105.1	8873639	.	C	A	.	.	MAF_USDA=10.417
NC_035105.1	8873655	.	C	T	.	.	MAF_USDA=2.459
NC_035105.1	8873659	.	C	G	.	.	MAF_INRAE=1.667;MAF_USDA=2.459
NC_035105.1	8873678	.	G	A	.	.	MAF_INRAE=1.667;MAF_USDA=2.459
NC_035105.1	8873686	.	G	T	.	.	MAF_INRAE=8.861;MAF_USDA=14.118
NC_035105.1	8873721	.	A	C	.	.	MAF_USDA=16.667
NC_035105.1	8873794	.	G	A	.	.	MAF_USDA=4.918
NC_035105.1	8873877	.	A	G	.	.	MAF_INRAE=48.734;MAF_USDA=22.353
NC_035105.1	8873922	.	G	T	.	.	MAF_USDA=4.098
NC_035105.1	8873940	.	C	T	.	.	MAF_USDA=4.098
NC_035105.1	8873977	.	G	A	.	.	MAF_INRAE=21.519;MAF_USDA=5.738
NC_035105.1	8874178	.	C	A	.	.	MAF_USDA=4.918
NC_035105.1	8874213	.	G	C	.	.	MAF_USDA=4.918
NC_035105.1	8874412	.	G	A	.	.	MAF_INRAE=38.608;MAF_USDA=32.353
NC_035105.1	8874492	.	C	G	.	.	MAF_USDA=2.459
NC_035105.1	8874525	.	C	T	.	.	MAF_INRAE=30.38;MAF_USDA=42.941
NC_035105.1	8874528	.	C	T	.	.	MAF_USDA=4.098
NC_035105.1	8874541	.	A	G	.	.	MAF_INRAE=1.667;MAF_USDA=9.836
NC_035105.1	8874574	.	C	A	.	.	MAF_USDA=1.639
NC_035105.1	8874591	.	T	C	.	.	MAF_INRAE=18.354;MAF_USDA=19.412
NC_035105.1	8874672	.	T	C	.	.	MAF_USDA=4.167
NC_035105.1	8874767	.	T	G	.	.	MAF_INRAE=29.747;MAF_USDA=42.941
NC_035105.1	8874815	.	C	A	.	.	MAF_USDA=4.918
NC_035105.1	8874825	.	A	G	.	.	MAF_USDA=4.918
NC_035105.1	8875014	.	T	A	.	.	MAF_USDA=2.941
NC_035105.1	8875150	.	A	C	.	.	MAF_USDA=4.918
NC_035105.1	8875314	.	C	A	.	.	MAF_USDA=2.459
NC_035105.1	8875534	.	C	T	.	.	MAF_INRAE=18.354;MAF_USDA=18.824
NC_035105.1	8875661	.	C	T	.	.	MAF_USDA=1.639
NC_035105.1	8875666	.	C	G	.	.	MAF_USDA=4.098
NC_035105.1	8875792	.	C	T	.	.	MAF_USDA=3.279
NC_035105.1	8875794	.	G	A	.	.	MAF_INRAE=18.987;MAF_USDA=18.824
NC_035105.1	8875820	.	G	A	.	.	MAF_INRAE=20.0;MAF_USDA=2.083
NC_035105.1	8875863	.	T	A	.	.	MAF_USDA=3.333
NC_035105.1	8875942	.	G	A	.	.	MAF_USDA=16.471
NC_035105.1	8875953	.	A	G	.	.	MAF_USDA=4.918
NC_035105.1	8876074	.	C	T	.	.	MAF_INRAE=20.0;MAF_USDA=2.083
NC_035105.1	8876090	.	T	C	.	.	MAF_INRAE=34.81;MAF_USDA=5.738
NC_035105.1	8876095	.	G	C	.	.	MAF_USDA=2.459
NC_035105.1	8876302	.	G	C	.	.	MAF_USDA=17.059
NC_035105.1	8876392	.	T	C	.	.	MAF_USDA=4.918
NC_035105.1	8876413	.	C	A	.	.	MAF_USDA=4.098
NC_035105.1	8876454	.	G	T	.	.	MAF_USDA=4.098
NC_035105.1	8876462	.	T	A	.	.	MAF_USDA=1.176
NC_035105.1	8876497	.	C	A	.	.	MAF_USDA=2.5
NC_035105.1	8876937	.	C	T	.	.	MAF_USDA=37.349
NC_035105.1	8876938	.	G	A	.	.	MAF_USDA=11.017
NC_035105.1	8876990	.	T	A	.	.	MAF_USDA=2.941
NC_035105.1	8877020	.	A	G	.	.	MAF_USDA=1.639
NC_035105.1	8877027	.	T	A	.	.	MAF_USDA=11.475
NC_035105.1	8877056	.	A	G	.	.	MAF_USDA=2.459
NC_035105.1	8877202	.	A	C	.	.	MAF_USDA=4.098
NC_035105.1	8877243	.	T	G	.	.	MAF_USDA=5.738
NC_035105.1	8877324	.	C	A	.	.	MAF_INRAE=17.722;MAF_USDA=20.0
NC_035105.1	8877331	.	G	A	.	.	MAF_USDA=5.738
NC_035105.1	8877343	.	C	T	.	.	MAF_USDA=4.098
NC_035105.1	8877382	.	C	T	.	.	MAF_USDA=1.639
NC_035105.1	8877399	.	C	T	.	.	MAF_USDA=2.459
NC_035105.1	8877406	.	T	G	.	.	MAF_USDA=4.098
NC_035105.1	8877411	.	T	G	.	.	MAF_USDA=4.098
NC_035105.1	8877447	.	G	T	.	.	MAF_INRAE=48.101;MAF_USDA=22.353
NC_035105.1	8877449	.	A	C	.	.	MAF_USDA=1.639
NC_035105.1	8877486	.	T	A	.	.	MAF_USDA=4.098
NC_035105.1	8877516	.	C	A	.	.	MAF_USDA=1.639
NC_035105.1	8877637	.	G	T	.	.	MAF_INRAE=22.5;MAF_USDA=7.647
NC_035105.1	8877656	.	T	A	.	.	MAF_USDA=3.529
NC_035105.1	8877692	.	G	T	.	.	MAF_INRAE=22.5;MAF_USDA=7.647
NC_035105.1	8877719	.	G	A	.	.	MAF_USDA=7.377
NC_035105.1	8877734	.	G	T	.	.	MAF_INRAE=36.842;MAF_USDA=5.882
NC_035105.1	8877889	.	C	T	.	.	MAF_INRAE=36.842;MAF_USDA=6.471
NC_035105.1	8877901	.	G	T	.	.	MAF_USDA=1.639
NC_035105.1	8877911	.	G	T	.	.	MAF_USDA=1.639
NC_035105.1	8877912	.	G	T	.	.	MAF_USDA=1.639
NC_035105.1	8878014	.	A	G	.	.	MAF_USDA=2.459
NC_035105.1	8878082	.	C	T	.	.	MAF_USDA=2.459
NC_035105.1	8878194	.	G	T	.	.	MAF_INRAE=18.354;MAF_USDA=19.412
NC_035105.1	8878222	.	T	C	.	.	MAF_USDA=4.098
NC_035105.1	8878378	.	C	T	.	.	MAF_USDA=2.083
NC_035105.1	8878446	.	T	A	.	.	MAF_USDA=4.098
NC_035105.1	8878453	.	T	C	.	.	MAF_USDA=4.098
NC_035105.1	8878457	.	A	T	.	.	MAF_INRAE=30.38;MAF_USDA=32.353
NC_035105.1	8878481	.	T	C	.	.	MAF_INRAE=33.544;MAF_USDA=12.5
NC_035105.1	8878550	.	C	G	.	.	MAF_USDA=2.459
NC_035105.1	8878607	.	T	C	.	.	MAF_USDA=2.941
NC_035105.1	8878634	.	T	G	.	.	MAF_INRAE=20.0;MAF_USDA=2.083
NC_035105.1	8878732	.	A	C	.	.	MAF_USDA=2.459
NC_035105.1	8878742	.	G	T	.	.	MAF_USDA=4.918
NC_035105.1	8878746	.	C	G	.	.	MAF_USDA=8.197
NC_035105.1	8878836	.	T	G	.	.	MAF_INRAE=48.734;MAF_USDA=22.353
NC_035105.1	8878841	.	G	A	.	.	MAF_USDA=2.459
NC_035105.1	8878844	.	G	A	.	.	MAF_USDA=6.471
NC_035105.1	8878898	.	G	A	.	.	MAF_USDA=3.279
NC_035105.1	8878917	.	T	A	.	.	MAF_USDA=8.197
NC_035105.1	8878924	.	G	A	.	.	MAF_USDA=3.279
NC_035105.1	8878925	.	A	T	.	.	MAF_USDA=3.279
NC_035105.1	8878956	.	C	T	.	.	MAF_USDA=8.197
NC_035105.1	8878958	.	G	T	.	.	MAF_USDA=8.197
NC_035105.1	8879024	.	G	A	.	.	MAF_INRAE=30.38;MAF_USDA=20.833
NC_035105.1	8879133	.	C	T	.	.	MAF_INRAE=36.842;MAF_USDA=5.882
NC_035105.1	8879224	.	G	T	.	.	MAF_USDA=4.918
NC_035105.1	8879240	.	C	A	.	.	MAF_USDA=1.639
NC_035105.1	8879241	.	T	A	.	.	MAF_USDA=1.639
NC_035105.1	8879261	.	C	T	.	.	MAF_USDA=2.459
NC_035105.1	8879289	.	C	T	.	.	MAF_INRAE=21.519;MAF_USDA=6.557
NC_035105.1	8879368	.	C	T	.	.	MAF_USDA=3.279
NC_035105.1	8879410	.	T	A	.	.	MAF_INRAE=18.354;MAF_USDA=45.833
NC_035105.1	8879511	.	C	T	.	.	MAF_INRAE=20.886;MAF_USDA=6.557
NC_035105.1	8879593	.	GATCCTTACGGCATGGGGCCATGTGTTA	GATCCTTACGGCATGGGGCCATGTGTTG	.	.	MAF_USDA=16.667
NC_035105.1	8879625	.	G	A	.	.	MAF_USDA=4.098
NC_035105.1	8879871	.	C	T	.	.	MAF_USDA=4.098
NC_035105.1	8879933	.	G	A	.	.	MAF_USDA=7.377
NC_035105.1	8880007	.	G	A	.	.	MAF_USDA=5.738
NC_035105.1	8880020	.	C	T	.	.	MAF_USDA=4.918
NC_035105.1	8880025	.	A	G	.	.	MAF_INRAE=32.911;MAF_USDA=12.5
NC_035105.1	8880046	.	A	G	.	.	MAF_USDA=4.918
NC_035105.1	8880078	.	T	C	.	.	MAF_USDA=2.459
NC_035105.1	8880295	.	C	T	.	.	MAF_INRAE=36.842;MAF_USDA=5.882
NC_035105.1	8880296	.	G	A	.	.	MAF_USDA=1.176
NC_035105.1	8880411	.	A	G	.	.	MAF_USDA=2.459
NC_035105.1	8880412	.	C	A	.	.	MAF_USDA=4.918
NC_035105.1	8880436	.	T	C	.	.	MAF_USDA=4.918
NC_035105.1	8880503	.	G	A	.	.	MAF_INRAE=8.861;MAF_USDA=14.118
NC_035105.1	8880552	.	T	C	.	.	MAF_USDA=1.639
NC_035105.1	8880558	.	A	G	.	.	MAF_USDA=4.918
NC_035105.1	8880609	.	G	A	.	.	MAF_USDA=7.377
NC_035105.1	8880715	.	T	G	.	.	MAF_USDA=8.333
NC_035105.1	8880763	.	G	A	.	.	MAF_INRAE=1.667;MAF_USDA=4.918
NC_035105.1	8880793	.	G	A	.	.	MAF_USDA=9.016
NC_035105.1	8880837	.	C	T	.	.	MAF_USDA=2.083
NC_035105.1	8880978	.	C	A	.	.	MAF_USDA=4.098
NC_035105.1	8881001	.	G	A	.	.	MAF_USDA=3.529
NC_035105.1	8881019	.	C	A	.	.	MAF_INRAE=22.5;MAF_USDA=7.059
NC_035105.1	8881064	.	C	T	.	.	MAF_USDA=1.639
NC_035105.1	8881123	.	G	A	.	.	MAF_USDA=4.098
NC_035105.1	8881159	.	A	G	.	.	MAF_USDA=17.059
NC_035105.1	8881231	.	T	A	.	.	MAF_USDA=4.918
NC_035105.1	8881521	.	C	T	.	.	MAF_USDA=2.459
NC_035105.1	8881592	.	C	A	.	.	MAF_USDA=3.529
NC_035105.1	8881696	.	G	A	.	.	MAF_USDA=4.098
NC_035105.1	8881705	.	A	C	.	.	MAF_INRAE=18.354;MAF_USDA=20.0
NC_035105.1	8881736	.	C	G	.	.	MAF_USDA=1.639
NC_035105.1	8881791	.	T	A	.	.	MAF_INRAE=20.886;MAF_USDA=6.557
NC_035105.1	8881801	.	A	T	.	.	MAF_INRAE=20.886;MAF_USDA=6.557
NC_035105.1	8881848	.	G	C	.	.	MAF_USDA=7.059
NC_035105.1	8881852	.	T	G	.	.	MAF_USDA=1.639
NC_035105.1	8882191	.	T	G	.	.	MAF_INRAE=10.127;MAF_USDA=39.157
NC_035105.1	8882335	.	A	G	.	.	MAF_USDA=4.918
NC_035105.1	8882356	.	A	G	.	.	MAF_USDA=4.918
NC_035105.1	8882451	.	T	G	.	.	MAF_INRAE=20.833;MAF_USDA=2.083
NC_035105.1	8882522	.	C	A	.	.	MAF_USDA=4.098
NC_035105.1	8882683	.	A	T	.	.	MAF_INRAE=5.263
NC_035105.1	8882686	.	T	G	.	.	MAF_INRAE=22.5;MAF_USDA=13.095
NC_035105.1	8882691	.	T	C	.	.	MAF_USDA=1.667
NC_035105.1	8882699	.	G	T	.	.	MAF_USDA=3.333
NC_035105.1	8882705	.	C	A	.	.	MAF_USDA=3.333
NC_035105.1	8882711	.	A	G	.	.	MAF_USDA=8.333
NC_035105.1	8882823	.	C	A	.	.	MAF_USDA=15.294
NC_035105.1	8882908	.	C	T	.	.	MAF_USDA=1.639
NC_035105.1	8882909	.	G	A	.	.	MAF_USDA=1.639
NC_035105.1	8882946	.	G	T	.	.	MAF_USDA=8.333
NC_035105.1	8882977	.	T	A	.	.	MAF_INRAE=31.013;MAF_USDA=42.941
NC_035105.1	8882985	.	G	A	.	.	MAF_USDA=7.377
NC_035105.1	8883008	.	T	A	.	.	MAF_USDA=4.098
NC_035105.1	8883025	.	G	T	.	.	MAF_USDA=2.941
NC_035105.1	8883029	.	A	G	.	.	MAF_USDA=1.639
NC_035105.1	8883052	.	C	T	.	.	MAF_INRAE=10.0
NC_035105.1	8883069	.	A	C	.	.	MAF_USDA=10.0
NC_035105.1	8883070	.	G	A	.	.	MAF_USDA=10.0
NC_035105.1	8883090	.	C	A	.	.	MAF_USDA=1.639
NC_035105.1	8883137	.	G	A	.	.	MAF_USDA=2.459
NC_035105.1	8883154	.	T	A	.	.	MAF_USDA=1.639
NC_035105.1	8883169	.	G	T	.	.	MAF_USDA=4.118
NC_035105.1	8883171	.	A	C	.	.	MAF_USDA=1.639
NC_035105.1	8883243	.	C	A	.	.	MAF_INRAE=21.519;MAF_USDA=6.557
NC_035105.1	8883486	.	C	A	.	.	MAF_INRAE=21.667;MAF_USDA=11.176
NC_035105.1	8883515	.	G	T	.	.	MAF_USDA=1.639
NC_035105.1	8883536	.	C	T	.	.	MAF_INRAE=10.833
NC_035105.1	8883560	.	C	T	.	.	MAF_USDA=2.941
NC_035105.1	8883568	.	C	A	.	.	MAF_INRAE=10.127;MAF_USDA=34.118
NC_035105.1	8883671	.	T	C	.	.	MAF_USDA=8.333
NC_035105.1	8883841	.	A	C	.	.	MAF_USDA=2.083
NC_035105.1	8883861	.	G	A	.	.	MAF_USDA=3.279
NC_035105.1	8883900	.	C	T	.	.	MAF_USDA=5.738
NC_035105.1	8884371	.	A	T	.	.	MAF_USDA=11.475
NC_035105.1	8884379	.	G	A	.	.	MAF_USDA=2.459
NC_035105.1	8884380	.	A	T	.	.	MAF_USDA=10.0
NC_035105.1	8884433	.	C	T	.	.	MAF_USDA=7.377
NC_035105.1	8884489	.	G	T	.	.	MAF_INRAE=22.5;MAF_USDA=12.353
NC_035105.1	8884687	.	T	A	.	.	MAF_INRAE=21.667;MAF_USDA=9.412
NC_035105.1	8884697	.	T	C	.	.	MAF_INRAE=21.667;MAF_USDA=12.941
NC_035105.1	8884854	.	A	G	.	.	MAF_USDA=2.941
NC_035105.1	8884925	.	A	C	.	.	MAF_INRAE=22.5;MAF_USDA=7.059
NC_035105.1	8885013	.	G	A	.	.	MAF_INRAE=21.667;MAF_USDA=19.412
NC_035105.1	8885014	.	G	A	.	.	MAF_INRAE=36.842;MAF_USDA=25.294
NC_035105.1	8885138	.	A	G	.	.	MAF_INRAE=22.5;MAF_USDA=18.824
NC_035105.1	8885175	.	G	A	.	.	MAF_INRAE=22.5;MAF_USDA=18.824
NC_035105.1	8885230	.	A	G	.	.	MAF_INRAE=22.5;MAF_USDA=18.824
NC_035105.1	8885365	.	T	C	.	.	MAF_INRAE=22.5;MAF_USDA=11.176
NC_035105.1	8885366	.	T	A	.	.	MAF_INRAE=22.5;MAF_USDA=11.176
NC_035105.1	8885367	.	G	C	.	.	MAF_INRAE=22.5;MAF_USDA=11.176
NC_035105.1	8885546	.	A	G	.	.	MAF_INRAE=21.667;MAF_USDA=18.452
NC_035105.1	8885646	.	G	T	.	.	MAF_USDA=10.656
NC_035105.1	8885700	.	C	T	.	.	MAF_USDA=3.529
NC_035105.1	8885851	.	T	G	.	.	MAF_INRAE=32.911;MAF_USDA=10.417
NC_035105.1	8885905	.	G	T	.	.	MAF_INRAE=22.5;MAF_USDA=18.235
NC_035105.1	8886106	.	G	A	.	.	MAF_INRAE=22.5;MAF_USDA=18.824
NC_035105.1	8886110	.	G	T	.	.	MAF_USDA=8.333
NC_035105.1	8886142	.	G	T	.	.	MAF_INRAE=22.5;MAF_USDA=19.412
NC_035105.1	8886144	.	G	C	.	.	MAF_INRAE=43.671;MAF_USDA=11.765
NC_035105.1	8886149	.	T	A	.	.	MAF_INRAE=10.127;MAF_USDA=34.118
NC_035105.1	8886166	.	A	C	.	.	MAF_INRAE=10.127;MAF_USDA=34.118
NC_035105.1	8886190	.	C	T	.	.	MAF_USDA=9.836
NC_035105.1	8886405	.	T	C	.	.	MAF_INRAE=22.5;MAF_USDA=19.412
NC_035105.1	8886515	.	C	T	.	.	MAF_INRAE=10.127;MAF_USDA=18.824
NC_035105.1	8886532	.	C	T	.	.	MAF_INRAE=10.833;MAF_USDA=8.197
NC_035105.1	8886588	.	T	C	.	.	MAF_INRAE=21.667;MAF_USDA=18.824
NC_035105.1	8886778	.	C	A	.	.	MAF_USDA=2.083
NC_035105.1	8886808	.	A	C	.	.	MAF_INRAE=20.833;MAF_USDA=16.667
NC_035105.1	8886845	.	G	A	.	.	MAF_USDA=3.529
NC_035105.1	8886863	.	C	T	.	.	MAF_INRAE=23.333;MAF_USDA=4.167
NC_035105.1	8887465	.	A	C	.	.	MAF_USDA=12.5
NC_035105.1	8887550	.	G	A	.	.	MAF_USDA=11.765
NC_035105.1	8887632	.	T	C	.	.	MAF_INRAE=6.962;MAF_USDA=14.118
NC_035105.1	8887756	.	G	A	.	.	MAF_USDA=12.295
NC_035105.1	8888041	.	A	T	.	.	MAF_INRAE=44.304;MAF_USDA=12.5
NC_035105.1	8888049	.	C	T	.	.	MAF_USDA=3.614
NC_035105.1	8888119	.	C	A	.	.	MAF_USDA=3.39
NC_035105.1	8888397	.	G	A	.	.	MAF_INRAE=21.667;MAF_USDA=15.06
NC_035105.1	8888636	.	G	A	.	.	MAF_INRAE=19.167
NC_035105.1	8888811	.	C	T	.	.	MAF_INRAE=10.127;MAF_USDA=35.542
NC_035105.1	8888822	.	A	G	.	.	MAF_INRAE=22.5;MAF_USDA=15.663
NC_035105.1	8888860	.	G	A	.	.	MAF_USDA=1.695
NC_035105.1	8888909	.	C	G	.	.	MAF_USDA=3.012
NC_035105.1	8888916	.	G	T	.	.	MAF_USDA=3.39
NC_035105.1	8888960	.	A	T	.	.	MAF_INRAE=10.127;MAF_USDA=38.554
NC_035105.1	8889082	.	C	A	.	.	MAF_INRAE=36.842;MAF_USDA=21.765
NC_035105.1	8889148	.	A	G	.	.	MAF_USDA=3.529
NC_035105.1	8889245	.	G	A	.	.	MAF_USDA=1.639
NC_035105.1	8889292	.	T	C	.	.	MAF_INRAE=22.5;MAF_USDA=18.235
NC_035105.1	8889377	.	G	A	.	.	MAF_USDA=1.639
NC_035105.1	8889499	.	A	G	.	.	MAF_USDA=2.459
NC_035105.1	8889578	.	C	T	.	.	MAF_USDA=1.639
NC_035105.1	8889643	.	G	A	.	.	MAF_INRAE=21.667;MAF_USDA=18.824
NC_035105.1	8889698	.	C	T	.	.	MAF_INRAE=12.025;MAF_USDA=4.098
NC_035105.1	8889738	.	T	C	.	.	MAF_USDA=3.279
NC_035105.1	8889800	.	G	A	.	.	MAF_INRAE=10.127;MAF_USDA=35.119
NC_035105.1	8889824	.	A	C	.	.	MAF_INRAE=36.842;MAF_USDA=25.294
NC_035105.1	8889837	.	T	G	.	.	MAF_INRAE=33.333;MAF_USDA=21.176
NC_035105.1	8889855	.	G	A	.	.	MAF_USDA=6.557
NC_035105.1	8889937	.	A	G	.	.	MAF_INRAE=7.595;MAF_USDA=14.118
NC_035105.1	8890066	.	C	T	.	.	MAF_USDA=2.941
NC_035105.1	8890089	.	A	G	.	.	MAF_INRAE=47.468;MAF_USDA=9.412
NC_035105.1	8890094	.	G	A	.	.	MAF_USDA=3.279
NC_035105.1	8890138	.	G	T	.	.	MAF_USDA=4.098
NC_035105.1	8890209	.	C	T	.	.	MAF_USDA=2.459
NC_035105.1	8890345	.	G	A	.	.	MAF_INRAE=30.833;MAF_USDA=9.412
NC_035105.1	8890366	.	C	G	.	.	MAF_INRAE=2.5;MAF_USDA=7.377
NC_035105.1	8890439	.	C	A	.	.	MAF_INRAE=32.5;MAF_USDA=20.588
NC_035105.1	8890440	.	C	A	.	.	MAF_INRAE=32.5;MAF_USDA=20.588
NC_035105.1	8890470	.	C	A	.	.	MAF_USDA=3.279
NC_035105.1	8890560	.	A	G	.	.	MAF_USDA=6.25
NC_035105.1	8890665	.	C	A	.	.	MAF_USDA=1.639
NC_035105.1	8890763	.	C	A	.	.	MAF_USDA=4.918
NC_035105.1	8890830	.	G	A	.	.	MAF_INRAE=36.842;MAF_USDA=25.882
NC_035105.1	8891278	.	T	C	.	.	MAF_USDA=15.574
NC_035105.1	8891348	.	A	G	.	.	MAF_INRAE=5.833
NC_035105.1	8891465	.	G	T	.	.	MAF_USDA=3.529
NC_035105.1	8891486	.	C	T	.	.	MAF_INRAE=36.842;MAF_USDA=5.882
NC_035105.1	8891736	.	C	A	.	.	MAF_INRAE=30.833;MAF_USDA=9.412
NC_035105.1	8891809	.	T	C	.	.	MAF_USDA=2.459
NC_035105.1	8891828	.	G	A	.	.	MAF_INRAE=47.468;MAF_USDA=9.412
NC_035105.1	8891873	.	C	A	.	.	MAF_INRAE=9.494;MAF_USDA=40.0
NC_035105.1	8891896	.	A	C	.	.	MAF_INRAE=30.833;MAF_USDA=12.353
NC_035105.1	8891958	.	A	G	.	.	MAF_INRAE=30.833;MAF_USDA=9.836
NC_035105.1	8892064	.	A	G	.	.	MAF_INRAE=30.0
NC_035105.1	8892123	.	A	T	.	.	MAF_INRAE=36.842;MAF_USDA=5.882
NC_035105.1	8892160	.	T	G	.	.	MAF_INRAE=30.0;MAF_USDA=8.235
NC_035105.1	8892287	.	C	G	.	.	MAF_INRAE=30.833;MAF_USDA=8.824
NC_035105.1	8892478	.	T	A	.	.	MAF_USDA=2.941
NC_035105.1	8892512	.	C	A	.	.	MAF_USDA=4.706
NC_035105.1	8892530	.	T	G	.	.	MAF_INRAE=10.833;MAF_USDA=8.197
NC_035105.1	8892665	.	T	A	.	.	MAF_INRAE=10.833;MAF_USDA=7.377
NC_035105.1	8892674	.	G	T	.	.	MAF_INRAE=30.833;MAF_USDA=8.824
NC_035105.1	8892740	.	C	G	.	.	MAF_INRAE=31.667;MAF_USDA=8.235
NC_035105.1	8892764	.	C	A	.	.	MAF_USDA=3.529
NC_035105.1	8892772	.	G	T	.	.	MAF_INRAE=2.5;MAF_USDA=10.588
NC_035105.1	8892780	.	T	G	.	.	MAF_INRAE=10.127;MAF_USDA=35.882
NC_035105.1	8892916	.	C	T	.	.	MAF_INRAE=30.833;MAF_USDA=9.412
NC_035105.1	8893017	.	C	T	.	.	MAF_INRAE=30.833;MAF_USDA=8.235
NC_035105.1	8893037	.	C	T	.	.	MAF_INRAE=36.842;MAF_USDA=5.882
NC_035105.1	8893048	.	G	T	.	.	MAF_USDA=6.25
NC_035105.1	8893072	.	T	C	.	.	MAF_INRAE=30.0;MAF_USDA=8.235
NC_035105.1	8893082	.	G	A	.	.	MAF_USDA=1.639
NC_035105.1	8893125	.	A	G	.	.	MAF_INRAE=30.833;MAF_USDA=8.824
NC_035105.1	8893139	.	G	C	.	.	MAF_INRAE=10.127;MAF_USDA=35.294
NC_035105.1	8893167	.	T	G	.	.	MAF_USDA=6.25
NC_035105.1	8893169	.	A	T	.	.	MAF_USDA=2.941
NC_035105.1	8893225	.	G	T	.	.	MAF_INRAE=30.833;MAF_USDA=8.824
NC_035105.1	8893252	.	A	T	.	.	MAF_USDA=12.295
NC_035105.1	8893260	.	T	G	.	.	MAF_USDA=1.639
NC_035105.1	8893273	.	A	G	.	.	MAF_INRAE=46.667;MAF_USDA=8.333
NC_035105.1	8893344	.	C	T	.	.	MAF_INRAE=10.127;MAF_USDA=39.583
NC_035105.1	8893415	.	C	T	.	.	MAF_USDA=3.529
NC_035105.1	8893466	.	G	T	.	.	MAF_INRAE=30.833;MAF_USDA=10.588
NC_035105.1	8893480	.	G	C	.	.	MAF_INRAE=36.842
NC_035105.1	8893513	.	G	A	.	.	MAF_USDA=6.25
NC_035105.1	8893529	.	A	T	.	.	MAF_USDA=6.25
NC_035105.1	8893532	.	T	C	.	.	MAF_INRAE=2.5;MAF_USDA=11.765
NC_035105.1	8893576	.	T	G	.	.	MAF_INRAE=25.949
NC_035105.1	8893646	.	C	T	.	.	MAF_USDA=3.279
NC_035105.1	8893649	.	T	C	.	.	MAF_USDA=3.279
NC_035105.1	8893754	.	G	T	.	.	MAF_USDA=2.083
NC_035105.1	8893767	.	G	A	.	.	MAF_INRAE=30.0;MAF_USDA=7.059
NC_035105.1	8893799	.	A	G	.	.	MAF_INRAE=36.842;MAF_USDA=5.882
NC_035105.1	8893840	.	A	G	.	.	MAF_INRAE=30.0;MAF_USDA=8.235
NC_035105.1	8893907	.	C	A	.	.	MAF_INRAE=1.667;MAF_USDA=2.459
NC_035105.1	8894010	.	C	T	.	.	MAF_INRAE=1.667;MAF_USDA=2.459
NC_035105.1	8894082	.	A	G	.	.	MAF_INRAE=2.5;MAF_USDA=12.353
NC_035105.1	8894084	.	C	T	.	.	MAF_USDA=11.475
NC_035105.1	8894102	.	A	C	.	.	MAF_INRAE=30.833;MAF_USDA=8.824
NC_035105.1	8894195	.	T	G	.	.	MAF_INRAE=36.842;MAF_USDA=5.882
NC_035105.1	8894334	.	T	A	.	.	MAF_INRAE=10.833;MAF_USDA=6.557
NC_035105.1	8894386	.	G	T	.	.	MAF_INRAE=30.833;MAF_USDA=8.824
NC_035105.1	8894410	.	C	T	.	.	MAF_USDA=3.279
NC_035105.1	8894421	.	C	G	.	.	MAF_INRAE=33.333;MAF_USDA=8.333
NC_035105.1	8894476	.	G	A	.	.	MAF_USDA=3.279
NC_035105.1	8894508	.	C	A	.	.	MAF_INRAE=36.842;MAF_USDA=17.647
NC_035105.1	8894525	.	G	T	.	.	MAF_INRAE=37.975;MAF_USDA=4.167
NC_035105.1	8894547	.	C	T	.	.	MAF_USDA=2.976
NC_035105.1	8894561	.	C	T	.	.	MAF_INRAE=2.5;MAF_USDA=1.667
NC_035105.1	8894566	.	T	A	.	.	MAF_INRAE=6.962;MAF_USDA=8.333
NC_035105.1	8894626	.	C	A	.	.	MAF_USDA=16.393
NC_035105.1	8894678	.	C	G	.	.	MAF_INRAE=36.842;MAF_USDA=18.235
NC_035105.1	8894712	.	G	T	.	.	MAF_USDA=3.279
NC_035105.1	8894718	.	A	G	.	.	MAF_USDA=3.279
NC_035105.1	8894724	.	G	A	.	.	MAF_USDA=2.459
NC_035105.1	8894726	.	C	T	.	.	MAF_INRAE=33.333
NC_035105.1	8894738	.	C	T	.	.	MAF_USDA=2.459
NC_035105.1	8894747	.	C	T	.	.	MAF_USDA=5.738
NC_035105.1	8894753	.	G	A	.	.	MAF_INRAE=29.167;MAF_USDA=5.882
NC_035105.1	8894763	.	G	A	.	.	MAF_USDA=1.639
NC_035105.1	8894770	.	G	A	.	.	MAF_USDA=8.824
NC_035105.1	8894778	.	A	G	.	.	MAF_INRAE=2.5;MAF_USDA=2.083
NC_035105.1	8894787	.	G	T	.	.	MAF_USDA=4.118
NC_035105.1	8894836	.	C	G	.	.	MAF_INRAE=30.833;MAF_USDA=7.647
NC_035105.1	8894848	.	A	C	.	.	MAF_USDA=4.918
NC_035105.1	8894856	.	G	T	.	.	MAF_USDA=6.471
NC_035105.1	8894863	.	T	G	.	.	MAF_USDA=7.059
NC_035105.1	8894864	.	G	T	.	.	MAF_USDA=7.647
NC_035105.1	8894867	.	C	T	.	.	MAF_INRAE=1.667
NC_035105.1	8894914	.	T	A	.	.	MAF_INRAE=30.833;MAF_USDA=8.235
NC_035105.1	8895024	.	C	T	.	.	MAF_USDA=2.459
NC_035105.1	8895063	.	C	T	.	.	MAF_INRAE=30.0;MAF_USDA=11.176
NC_035105.1	8895103	.	C	G	.	.	MAF_USDA=1.639
NC_035105.1	8895133	.	G	A	.	.	MAF_USDA=2.459
NC_035105.1	8895167	.	C	A	.	.	MAF_USDA=2.459
NC_035105.1	8895195	.	C	T	.	.	MAF_INRAE=30.833;MAF_USDA=8.824
NC_035105.1	8895219	.	G	A	.	.	MAF_USDA=1.639
NC_035105.1	8895388	.	A	G	.	.	MAF_USDA=3.529
NC_035105.1	8895396	.	T	A	.	.	MAF_INRAE=10.833;MAF_USDA=8.197
NC_035105.1	8895432	.	G	T	.	.	MAF_USDA=1.765
NC_035105.1	8895459	.	C	A	.	.	MAF_INRAE=30.0;MAF_USDA=8.235
NC_035105.1	8895519	.	C	A	.	.	MAF_INRAE=30.833;MAF_USDA=8.235
NC_035105.1	8895562	.	A	C	.	.	MAF_USDA=3.529
NC_035105.1	8895568	.	C	T	.	.	MAF_INRAE=30.833;MAF_USDA=10.0
NC_035105.1	8895569	.	G	A	.	.	MAF_USDA=2.459
NC_035105.1	8895582	.	G	A	.	.	MAF_INRAE=30.833;MAF_USDA=7.647
NC_035105.1	8895609	.	C	T	.	.	MAF_INRAE=30.833;MAF_USDA=8.929
NC_035105.1	8895656	.	G	T	.	.	MAF_INRAE=10.127;MAF_USDA=33.333
NC_035105.1	8895667	.	C	A	.	.	MAF_USDA=2.976
NC_035105.1	8895805	.	C	A	.	.	MAF_USDA=2.542
NC_035105.1	8895806	.	G	C	.	.	MAF_USDA=18.072
NC_035105.1	8895850	.	A	T	.	.	MAF_USDA=8.235
NC_035105.1	8896031	.	G	A	.	.	MAF_INRAE=1.667
NC_035105.1	8896060	.	G	A	.	.	MAF_INRAE=46.835;MAF_USDA=7.647
NC_035105.1	8896074	.	C	T	.	.	MAF_USDA=1.639
NC_035105.1	8896234	.	G	A	.	.	MAF_INRAE=9.167
NC_035105.1	8896271	.	G	A	.	.	MAF_INRAE=25.833;MAF_USDA=6.627
NC_035105.1	8896306	.	C	T	.	.	MAF_INRAE=23.333;MAF_USDA=6.471
NC_035105.1	8896311	.	A	C	.	.	MAF_INRAE=36.667;MAF_USDA=23.529
NC_035105.1	8896382	.	G	C	.	.	MAF_USDA=1.639
NC_035105.1	8896415	.	C	A	.	.	MAF_INRAE=30.0;MAF_USDA=8.235
NC_035105.1	8896449	.	A	C	.	.	MAF_INRAE=33.333;MAF_USDA=21.176
NC_035105.1	8896451	.	C	T	.	.	MAF_INRAE=10.127;MAF_USDA=44.706
NC_035105.1	8896511	.	C	A	.	.	MAF_INRAE=10.526;MAF_USDA=18.824
NC_035105.1	8896569	.	G	A	.	.	MAF_INRAE=30.833;MAF_USDA=8.824
NC_035105.1	8896588	.	C	T	.	.	MAF_INRAE=10.526;MAF_USDA=28.235
NC_035105.1	8896901	.	A	T	.	.	MAF_USDA=8.235
NC_035105.1	8897023	.	G	A	.	.	MAF_USDA=18.75
NC_035105.1	8897607	.	A	G	.	.	MAF_USDA=8.235
NC_035105.1	8897638	.	G	C	.	.	MAF_USDA=7.059
NC_035105.1	8897662	.	A	T	.	.	MAF_USDA=2.941
NC_035105.1	8897713	.	T	C	.	.	MAF_USDA=9.412
NC_035105.1	8897714	.	G	A	.	.	MAF_USDA=9.412
NC_035105.1	8897751	.	G	T	.	.	MAF_INRAE=5.263
NC_035105.1	8897815	.	C	T	.	.	MAF_INRAE=36.842;MAF_USDA=18.235
NC_035105.1	8897932	.	A	T	.	.	MAF_USDA=1.639
NC_035105.1	8897949	.	C	G	.	.	MAF_INRAE=30.833;MAF_USDA=8.824
NC_035105.1	8898065	.	A	T	.	.	MAF_USDA=3.529
NC_035105.1	8898193	.	C	T	.	.	MAF_INRAE=30.0;MAF_USDA=8.235
NC_035105.1	8898246	.	G	A	.	.	MAF_USDA=4.098
NC_035105.1	8898282	.	C	T	.	.	MAF_USDA=2.941
NC_035105.1	8898479	.	G	T	.	.	MAF_INRAE=30.833;MAF_USDA=8.824
NC_035105.1	8898480	.	G	T	.	.	MAF_INRAE=30.833;MAF_USDA=8.824
NC_035105.1	8898481	.	A	T	.	.	MAF_INRAE=30.833;MAF_USDA=8.824
NC_035105.1	8898536	.	T	C	.	.	MAF_INRAE=30.833;MAF_USDA=8.929
NC_035105.1	8898556	.	A	G	.	.	MAF_INRAE=39.241;MAF_USDA=5.0
NC_035105.1	8898589	.	T	G	.	.	MAF_INRAE=28.333;MAF_USDA=6.25
NC_035105.1	8898598	.	C	A	.	.	MAF_INRAE=2.5;MAF_USDA=12.353
NC_035105.1	8898616	.	G	A	.	.	MAF_INRAE=30.833;MAF_USDA=8.824
NC_035105.1	8898641	.	T	G	.	.	MAF_INRAE=43.671;MAF_USDA=31.25
NC_035105.1	8898678	.	C	A	.	.	MAF_USDA=3.279
NC_035105.1	8898701	.	C	A	.	.	MAF_USDA=5.738
NC_035105.1	8898715	.	G	A	.	.	MAF_USDA=3.529
NC_035105.1	8898754	.	A	C	.	.	MAF_INRAE=30.833;MAF_USDA=8.824
NC_035105.1	8898762	.	A	T	.	.	MAF_INRAE=10.127;MAF_USDA=38.824
NC_035105.1	8898792	.	T	A	.	.	MAF_INRAE=30.0;MAF_USDA=8.824
NC_035105.1	8898827	.	T	A	.	.	MAF_USDA=4.098
NC_035105.1	8898861	.	T	A	.	.	MAF_INRAE=30.833;MAF_USDA=6.25
NC_035105.1	8898922	.	T	A	.	.	MAF_INRAE=5.263
NC_035105.1	8898930	.	A	T	.	.	MAF_INRAE=30.833;MAF_USDA=8.824
NC_035105.1	8898959	.	A	C	.	.	MAF_INRAE=30.833;MAF_USDA=6.25
NC_035105.1	8899002	.	A	C	.	.	MAF_INRAE=30.833;MAF_USDA=8.929
NC_035105.1	8899048	.	C	T	.	.	MAF_INRAE=44.167;MAF_USDA=27.976
NC_035105.1	8899115	.	G	A	.	.	MAF_INRAE=30.0;MAF_USDA=9.524
NC_035105.1	8899128	.	T	A	.	.	MAF_INRAE=2.5;MAF_USDA=7.377
NC_035105.1	8899198	.	C	T	.	.	MAF_INRAE=34.211;MAF_USDA=17.647
NC_035105.1	8899263	.	G	T	.	.	MAF_INRAE=2.5;MAF_USDA=12.295
NC_035105.1	8899276	.	C	A	.	.	MAF_INRAE=30.833;MAF_USDA=8.824
NC_035105.1	8899299	.	T	A	.	.	MAF_INRAE=2.5
NC_035105.1	8899365	.	T	G	.	.	MAF_INRAE=29.167;MAF_USDA=8.824
NC_035105.1	8899422	.	C	G	.	.	MAF_INRAE=36.842;MAF_USDA=5.882
NC_035105.1	8899485	.	A	C	.	.	MAF_INRAE=30.833;MAF_USDA=6.25
NC_035105.1	8899519	.	T	C	.	.	MAF_INRAE=30.833;MAF_USDA=8.235
NC_035105.1	8899743	.	A	G	.	.	MAF_USDA=2.941
NC_035105.1	8899801	.	G	A	.	.	MAF_INRAE=36.842;MAF_USDA=18.235
NC_035105.1	8899921	.	G	T	.	.	MAF_INRAE=29.167;MAF_USDA=10.714
NC_035105.1	8899922	.	G	T	.	.	MAF_USDA=3.333
NC_035105.1	8900025	.	A	C	.	.	MAF_INRAE=43.333;MAF_USDA=27.647
NC_035105.1	8900030	.	C	A	.	.	MAF_USDA=4.098
NC_035105.1	8900042	.	A	G	.	.	MAF_INRAE=11.667;MAF_USDA=8.197
NC_035105.1	8900075	.	G	C	.	.	MAF_INRAE=29.167;MAF_USDA=8.824
NC_035105.1	8900185	.	T	A	.	.	MAF_INRAE=20.833;MAF_USDA=7.647
NC_035105.1	8900221	.	C	G	.	.	MAF_USDA=8.235
NC_035105.1	8900386	.	C	G	.	.	MAF_INRAE=36.842;MAF_USDA=14.118
NC_035105.1	8900402	.	A	C	.	.	MAF_INRAE=30.0;MAF_USDA=8.824
NC_035105.1	8900433	.	G	T	.	.	MAF_INRAE=30.0;MAF_USDA=8.824
NC_035105.1	8900513	.	A	C	.	.	MAF_INRAE=30.0;MAF_USDA=8.824
NC_035105.1	8900595	.	T	G	.	.	MAF_USDA=1.639
NC_035105.1	8900664	.	G	A	.	.	MAF_USDA=1.639
NC_035105.1	8900665	.	G	T	.	.	MAF_INRAE=2.5;MAF_USDA=1.639
NC_035105.1	8900681	.	T	C	.	.	MAF_INRAE=30.0;MAF_USDA=8.824
NC_035105.1	8900683	.	C	T	.	.	MAF_INRAE=2.5;MAF_USDA=2.459
NC_035105.1	8900684	.	A	G	.	.	MAF_INRAE=2.5;MAF_USDA=3.279
NC_035105.1	8900873	.	A	G	.	.	MAF_INRAE=10.833;MAF_USDA=8.197
NC_035105.1	8900901	.	T	C	.	.	MAF_INRAE=33.333;MAF_USDA=20.588
NC_035105.1	8900933	.	C	A	.	.	MAF_INRAE=30.833;MAF_USDA=8.235
NC_035105.1	8901012	.	A	T	.	.	MAF_USDA=1.639
NC_035105.1	8901081	.	T	C	.	.	MAF_USDA=1.639
NC_035105.1	8901085	.	A	G	.	.	MAF_INRAE=2.5
NC_035105.1	8901244	.	T	C	.	.	MAF_INRAE=30.833;MAF_USDA=8.824
NC_035105.1	8901330	.	A	G	.	.	MAF_USDA=3.529
NC_035105.1	8901432	.	T	A	.	.	MAF_INRAE=30.833;MAF_USDA=8.235
NC_035105.1	8901453	.	A	G	.	.	MAF_INRAE=30.833;MAF_USDA=8.824
NC_035105.1	8901503	.	C	T	.	.	MAF_USDA=1.639
NC_035105.1	8901504	.	T	A	.	.	MAF_INRAE=30.833;MAF_USDA=8.824
NC_035105.1	8901686	.	C	A	.	.	MAF_USDA=4.706
NC_035105.1	8901716	.	G	T	.	.	MAF_INRAE=30.833;MAF_USDA=8.824
NC_035105.1	8901861	.	A	C	.	.	MAF_INRAE=30.833;MAF_USDA=9.412
NC_035105.1	8901935	.	C	A	.	.	MAF_INRAE=30.833;MAF_USDA=8.824
NC_035105.1	8902142	.	C	A	.	.	MAF_USDA=1.639
NC_035105.1	8902150	.	A	C	.	.	MAF_INRAE=8.861;MAF_USDA=41.765
NC_035105.1	8902161	.	T	G	.	.	MAF_INRAE=30.0;MAF_USDA=8.824
NC_035105.1	8902192	.	A	T	.	.	MAF_USDA=1.639
NC_035105.1	8902208	.	T	A	.	.	MAF_INRAE=6.962;MAF_USDA=8.333
NC_035105.1	8902231	.	T	C	.	.	MAF_INRAE=33.333;MAF_USDA=21.176
NC_035105.1	8902241	.	G	A	.	.	MAF_INRAE=10.526;MAF_USDA=18.235
NC_035105.1	8902251	.	G	A	.	.	MAF_USDA=1.639
NC_035105.1	8902292	.	G	A	.	.	MAF_INRAE=36.842;MAF_USDA=5.882
NC_035105.1	8902409	.	C	A	.	.	MAF_INRAE=30.833;MAF_USDA=8.824
NC_035105.1	8902411	.	G	A	.	.	MAF_USDA=5.738
NC_035105.1	8902516	.	A	T	.	.	MAF_USDA=2.941
NC_035105.1	8902702	.	T	C	.	.	MAF_INRAE=25.949;MAF_USDA=30.0
NC_035105.1	8902733	.	A	G	.	.	MAF_INRAE=30.833;MAF_USDA=8.824
NC_035105.1	8902768	.	A	C	.	.	MAF_USDA=3.279
NC_035105.1	8902785	.	G	T	.	.	MAF_INRAE=1.667;MAF_USDA=9.836
NC_035105.1	8902838	.	G	T	.	.	MAF_INRAE=8.228;MAF_USDA=14.118
NC_035105.1	8902840	.	C	T	.	.	MAF_INRAE=9.167;MAF_USDA=14.118
NC_035105.1	8902873	.	G	T	.	.	MAF_USDA=2.941
NC_035105.1	8902906	.	A	G	.	.	MAF_USDA=1.786
NC_035105.1	8902910	.	C	A	.	.	MAF_INRAE=30.833;MAF_USDA=8.929
NC_035105.1	8902921	.	C	G	.	.	MAF_USDA=1.667
NC_035105.1	8902930	.	A	G	.	.	MAF_INRAE=41.772;MAF_USDA=16.071
NC_035105.1	8902979	.	G	T	.	.	MAF_INRAE=6.962;MAF_USDA=8.333
NC_035105.1	8903024	.	A	T	.	.	MAF_USDA=1.176
NC_035105.1	8903104	.	A	T	.	.	MAF_USDA=1.639
NC_035105.1	8903117	.	C	T	.	.	MAF_INRAE=40.506;MAF_USDA=15.882
NC_035105.1	8903118	.	C	A	.	.	MAF_INRAE=30.833;MAF_USDA=24.706
NC_035105.1	8903121	.	T	A	.	.	MAF_INRAE=36.842;MAF_USDA=5.882
NC_035105.1	8903132	.	C	T	.	.	MAF_USDA=1.639
NC_035105.1	8903139	.	G	T	.	.	MAF_USDA=1.639
NC_035105.1	8903197	.	C	T	.	.	MAF_INRAE=10.127;MAF_USDA=21.176
NC_035105.1	8903277	.	A	G	.	.	MAF_USDA=2.459
NC_035105.1	8903294	.	G	A	.	.	MAF_USDA=1.765
NC_035105.1	8903363	.	G	T	.	.	MAF_INRAE=30.833;MAF_USDA=8.824
NC_035105.1	8903432	.	G	T	.	.	MAF_INRAE=29.167;MAF_USDA=8.235
NC_035105.1	8903454	.	A	T	.	.	MAF_USDA=4.098
NC_035105.1	8903808	.	C	T	.	.	MAF_INRAE=30.833;MAF_USDA=12.941
NC_035105.1	8903817	.	C	A	.	.	MAF_INRAE=1.667
NC_035105.1	8903831	.	G	T	.	.	MAF_INRAE=30.833;MAF_USDA=8.824
NC_035105.1	8903902	.	G	T	.	.	MAF_INRAE=10.0;MAF_USDA=7.377
NC_035105.1	8903923	.	A	T	.	.	MAF_INRAE=10.127;MAF_USDA=40.0
NC_035105.1	8904061	.	T	A	.	.	MAF_INRAE=30.833;MAF_USDA=8.824
NC_035105.1	8904082	.	A	G	.	.	MAF_INRAE=30.833;MAF_USDA=8.824
NC_035105.1	8904091	.	G	A	.	.	MAF_INRAE=30.833;MAF_USDA=8.824
NC_035105.1	8904119	.	C	T	.	.	MAF_INRAE=35.443;MAF_USDA=22.941
NC_035105.1	8904155	.	A	T	.	.	MAF_INRAE=30.0;MAF_USDA=8.824
NC_035105.1	8904166	.	G	T	.	.	MAF_INRAE=30.0;MAF_USDA=10.0
NC_035105.1	8904179	.	C	T	.	.	MAF_USDA=2.976
NC_035105.1	8904206	.	A	T	.	.	MAF_USDA=3.571
NC_035105.1	8904220	.	C	G	.	.	MAF_USDA=3.571
NC_035105.1	8904226	.	C	T	.	.	MAF_INRAE=30.0;MAF_USDA=8.333
NC_035105.1	8904257	.	T	A	.	.	MAF_INRAE=29.167;MAF_USDA=8.235
NC_035105.1	8904292	.	G	A	.	.	MAF_USDA=5.738
NC_035105.1	8904301	.	G	A	.	.	MAF_INRAE=30.0;MAF_USDA=8.824
NC_035105.1	8904325	.	A	T	.	.	MAF_INRAE=30.0;MAF_USDA=8.824
NC_035105.1	8904344	.	G	A	.	.	MAF_USDA=3.529
NC_035105.1	8904377	.	T	A	.	.	MAF_INRAE=30.833;MAF_USDA=8.235
NC_035105.1	8904378	.	T	G	.	.	MAF_USDA=2.459
NC_035105.1	8904496	.	G	T	.	.	MAF_USDA=2.941
NC_035105.1	8904498	.	C	T	.	.	MAF_USDA=3.529
NC_035105.1	8904508	.	G	T	.	.	MAF_INRAE=30.833;MAF_USDA=9.412
NC_035105.1	8904535	.	G	T	.	.	MAF_USDA=6.557
NC_035105.1	8904552	.	C	A	.	.	MAF_USDA=2.459
NC_035105.1	8904583	.	G	A	.	.	MAF_USDA=2.941
NC_035105.1	8904613	.	A	G	.	.	MAF_INRAE=30.0;MAF_USDA=8.235
NC_035105.1	8904623	.	A	T	.	.	MAF_USDA=4.098
NC_035105.1	8904717	.	A	T	.	.	MAF_INRAE=17.722;MAF_USDA=12.353
NC_035105.1	8904771	.	C	A	.	.	MAF_INRAE=41.139;MAF_USDA=17.213
NC_035105.1	8904800	.	C	T	.	.	MAF_USDA=1.639
NC_035105.1	8904808	.	G	A	.	.	MAF_INRAE=30.833;MAF_USDA=8.235
NC_035105.1	8904849	.	A	G	.	.	MAF_INRAE=10.833;MAF_USDA=7.377
NC_035105.1	8904900	.	T	A	.	.	MAF_INRAE=40.506;MAF_USDA=12.295
NC_035105.1	8904901	.	T	C	.	.	MAF_INRAE=30.833;MAF_USDA=8.824
NC_035105.1	8904975	.	C	T	.	.	MAF_INRAE=2.5;MAF_USDA=7.377
NC_035105.1	8905056	.	G	A	.	.	MAF_USDA=3.279
NC_035105.1	8905075	.	G	A	.	.	MAF_USDA=2.459
NC_035105.1	8905240	.	C	A	.	.	MAF_INRAE=10.0;MAF_USDA=6.557
NC_035105.1	8905303	.	G	A	.	.	MAF_INRAE=10.127;MAF_USDA=33.529
NC_035105.1	8905366	.	G	T	.	.	MAF_INRAE=29.167;MAF_USDA=6.25
NC_035105.1	8905379	.	T	C	.	.	MAF_USDA=1.639
NC_035105.1	8905408	.	T	C	.	.	MAF_INRAE=30.833;MAF_USDA=8.824
NC_035105.1	8905498	.	G	C	.	.	MAF_INRAE=30.833;MAF_USDA=8.824
NC_035105.1	8905540	.	A	G	.	.	MAF_INRAE=40.506;MAF_USDA=12.295
NC_035105.1	8905568	.	A	T	.	.	MAF_USDA=6.557
NC_035105.1	8905642	.	G	T	.	.	MAF_USDA=1.639
NC_035105.1	8905686	.	G	T	.	.	MAF_USDA=3.279
NC_035105.1	8905703	.	G	A	.	.	MAF_USDA=1.639
NC_035105.1	8905730	.	C	A	.	.	MAF_INRAE=10.833;MAF_USDA=6.557
NC_035105.1	8905785	.	G	A	.	.	MAF_INRAE=10.127;MAF_USDA=45.294
NC_035105.1	8905797	.	G	T	.	.	MAF_INRAE=27.5;MAF_USDA=6.25
NC_035105.1	8905903	.	C	T	.	.	MAF_USDA=1.765
NC_035105.1	8905963	.	A	G	.	.	MAF_INRAE=1.667;MAF_USDA=3.529
NC_035105.1	8906037	.	A	T	.	.	MAF_INRAE=6.962;MAF_USDA=2.941
NC_035105.1	8906038	.	T	A	.	.	MAF_USDA=8.333
NC_035105.1	8906039	.	G	A	.	.	MAF_USDA=8.333
NC_035105.1	8906040	.	T	G	.	.	MAF_USDA=8.333
NC_035105.1	8906041	.	C	G	.	.	MAF_INRAE=30.0;MAF_USDA=9.412
NC_035105.1	8906046	.	G	T	.	.	MAF_INRAE=10.833;MAF_USDA=16.471
NC_035105.1	8906049	.	T	G	.	.	MAF_INRAE=47.368;MAF_USDA=24.118
NC_035105.1	8906222	.	G	A	.	.	MAF_INRAE=48.101;MAF_USDA=15.294
NC_035105.1	8906231	.	T	G	.	.	MAF_INRAE=30.833;MAF_USDA=8.824
NC_035105.1	8906258	.	C	T	.	.	MAF_INRAE=30.833;MAF_USDA=8.824
NC_035105.1	8906351	.	A	G	.	.	MAF_INRAE=36.842;MAF_USDA=5.882
NC_035105.1	8906417	.	G	A	.	.	MAF_USDA=10.656
NC_035105.1	8906482	.	C	A	.	.	MAF_INRAE=10.833;MAF_USDA=20.588
NC_035105.1	8906488	.	C	T	.	.	MAF_INRAE=39.241;MAF_USDA=12.295
NC_035105.1	8906554	.	G	A	.	.	MAF_USDA=3.279
NC_035105.1	8906562	.	G	T	.	.	MAF_INRAE=30.833;MAF_USDA=8.824
NC_035105.1	8906563	.	A	G	.	.	MAF_INRAE=30.833;MAF_USDA=8.824
NC_035105.1	8906642	.	A	G	.	.	MAF_INRAE=28.481;MAF_USDA=25.294
NC_035105.1	8906661	.	C	T	.	.	MAF_INRAE=30.833;MAF_USDA=8.235
NC_035105.1	8906706	.	G	A	.	.	MAF_USDA=4.098
NC_035105.1	8906735	.	T	C	.	.	MAF_INRAE=30.833;MAF_USDA=8.235
NC_035105.1	8906763	.	T	G	.	.	MAF_INRAE=12.5;MAF_USDA=25.294
NC_035105.1	8906770	.	T	C	.	.	MAF_INRAE=31.667;MAF_USDA=7.647
NC_035105.1	8906800	.	G	A	.	.	MAF_USDA=6.557
NC_035105.1	8906891	.	T	C	.	.	MAF_USDA=1.639
NC_035105.1	8906900	.	T	G	.	.	MAF_USDA=1.639
NC_035105.1	8906965	.	C	G	.	.	MAF_USDA=8.824
NC_035105.1	8906976	.	T	C	.	.	MAF_USDA=15.294
NC_035105.1	8907000	.	T	A	.	.	MAF_USDA=1.639
NC_035105.1	8907005	.	C	T	.	.	MAF_INRAE=42.405;MAF_USDA=35.294
NC_035105.1	8907033	.	G	T	.	.	MAF_INRAE=31.667;MAF_USDA=8.824
NC_035105.1	8907053	.	A	G	.	.	MAF_INRAE=6.962;MAF_USDA=2.941
NC_035105.1	8907085	.	T	C	.	.	MAF_USDA=1.639
NC_035105.1	8907112	.	C	A	.	.	MAF_INRAE=30.833;MAF_USDA=9.412
NC_035105.1	8907114	.	T	A	.	.	MAF_USDA=1.639
NC_035105.1	8907134	.	C	G	.	.	MAF_INRAE=30.833;MAF_USDA=8.824
NC_035105.1	8907135	.	T	A	.	.	MAF_INRAE=30.833;MAF_USDA=8.824
NC_035105.1	8907146	.	C	T	.	.	MAF_INRAE=41.139;MAF_USDA=13.115
NC_035105.1	8907153	.	G	T	.	.	MAF_INRAE=41.139;MAF_USDA=12.295
NC_035105.1	8907168	.	C	T	.	.	MAF_INRAE=6.962;MAF_USDA=8.333
NC_035105.1	8907187	.	A	C	.	.	MAF_INRAE=1.667;MAF_USDA=3.529
NC_035105.1	8907191	.	A	G	.	.	MAF_INRAE=1.667;MAF_USDA=2.941
NC_035105.1	8907241	.	G	A	.	.	MAF_USDA=2.459
NC_035105.1	8907255	.	T	A	.	.	MAF_USDA=1.639
NC_035105.1	8907387	.	A	G	.	.	MAF_INRAE=10.833;MAF_USDA=24.59
NC_035105.1	8907389	.	T	G	.	.	MAF_USDA=3.279
NC_035105.1	8907398	.	G	T	.	.	MAF_INRAE=6.962;MAF_USDA=2.941
NC_035105.1	8907418	.	C	A	.	.	MAF_INRAE=5.263
NC_035105.1	8907424	.	G	C	.	.	MAF_INRAE=30.833;MAF_USDA=8.235
NC_035105.1	8907467	.	G	A	.	.	MAF_INRAE=25.949
NC_035105.1	8907631	.	A	G	.	.	MAF_INRAE=29.167;MAF_USDA=5.952
NC_035105.1	8907681	.	C	G	.	.	MAF_USDA=2.941
NC_035105.1	8907682	.	C	T	.	.	MAF_INRAE=36.842;MAF_USDA=5.294
NC_035105.1	8907740	.	A	C	.	.	MAF_USDA=11.176
NC_035105.1	8907773	.	G	C	.	.	MAF_USDA=8.333
NC_035105.1	8907799	.	A	G	.	.	MAF_USDA=14.118
NC_035105.1	8907801	.	G	T	.	.	MAF_INRAE=30.833;MAF_USDA=7.647
NC_035105.1	8907802	.	C	T	.	.	MAF_INRAE=30.833;MAF_USDA=7.059
NC_035105.1	8907817	.	G	A	.	.	MAF_USDA=6.25
NC_035105.1	8907824	.	T	C	.	.	MAF_USDA=4.098
NC_035105.1	8907829	.	C	G	.	.	MAF_INRAE=30.833;MAF_USDA=7.059
NC_035105.1	8907849	.	G	A	.	.	MAF_USDA=6.471
NC_035105.1	8907897	.	A	G	.	.	MAF_INRAE=30.833;MAF_USDA=8.235
NC_035105.1	8907925	.	G	T	.	.	MAF_INRAE=30.0;MAF_USDA=7.647
NC_035105.1	8908075	.	A	G	.	.	MAF_INRAE=6.962;MAF_USDA=2.941
NC_035105.1	8908111	.	C	A	.	.	MAF_INRAE=10.127;MAF_USDA=36.471
NC_035105.1	8908253	.	G	T	.	.	MAF_INRAE=47.368;MAF_USDA=8.333
NC_035105.1	8908256	.	G	A	.	.	MAF_INRAE=5.263;MAF_USDA=45.833
NC_035105.1	8908313	.	G	A	.	.	MAF_INRAE=43.671;MAF_USDA=14.706
NC_035105.1	8908332	.	T	C	.	.	MAF_INRAE=20.833;MAF_USDA=8.197
NC_035105.1	8908340	.	C	T	.	.	MAF_USDA=8.333
NC_035105.1	8908440	.	T	A	.	.	MAF_INRAE=26.667
NC_035105.1	8908456	.	T	G	.	.	MAF_INRAE=26.667;MAF_USDA=5.738
NC_035105.1	8908458	.	T	C	.	.	MAF_INRAE=26.667;MAF_USDA=5.738
NC_035105.1	8908469	.	T	A	.	.	MAF_USDA=1.639
NC_035105.1	8908499	.	T	C	.	.	MAF_USDA=4.167
NC_035105.1	8908500	.	G	T	.	.	MAF_INRAE=44.304
NC_035105.1	8908502	.	A	G	.	.	MAF_USDA=5.0
NC_035105.1	8908558	.	C	A	.	.	MAF_USDA=11.475
NC_035105.1	8908562	.	A	C	.	.	MAF_INRAE=13.333;MAF_USDA=28.571
NC_035105.1	8908563	.	A	T	.	.	MAF_INRAE=39.241;MAF_USDA=8.197
NC_035105.1	8908565	.	T	C	.	.	MAF_INRAE=10.127;MAF_USDA=37.059
NC_035105.1	8908566	.	T	A	.	.	MAF_USDA=1.639
NC_035105.1	8908594	.	C	T	.	.	MAF_INRAE=30.833;MAF_USDA=8.235
NC_035105.1	8908672	.	C	T	.	.	MAF_INRAE=18.354;MAF_USDA=49.405
NC_035105.1	8908690	.	G	A	.	.	MAF_USDA=1.667
NC_035105.1	8908743	.	C	T	.	.	MAF_INRAE=47.368
NC_035105.1	8908768	.	G	A	.	.	MAF_INRAE=30.0;MAF_USDA=7.647
NC_035105.1	8908884	.	T	A	.	.	MAF_INRAE=36.842;MAF_USDA=5.882
NC_035105.1	8908891	.	C	T	.	.	MAF_INRAE=2.5
NC_035105.1	8908899	.	G	A	.	.	MAF_INRAE=1.667
NC_035105.1	8909031	.	G	A	.	.	MAF_USDA=2.083
NC_035105.1	8910412	.	T	C	.	.	MAF_INRAE=2.5
NC_035105.1	8910549	.	T	G	.	.	MAF_INRAE=30.833;MAF_USDA=8.824
NC_035105.1	8910586	.	G	A	.	.	MAF_INRAE=31.667;MAF_USDA=14.118
NC_035105.1	8910643	.	T	G	.	.	MAF_INRAE=1.667;MAF_USDA=3.529
NC_035105.1	8910644	.	T	C	.	.	MAF_INRAE=1.667;MAF_USDA=3.529
NC_035105.1	8910685	.	C	G	.	.	MAF_INRAE=2.5;MAF_USDA=7.377
NC_035105.1	8910820	.	A	T	.	.	MAF_INRAE=30.833;MAF_USDA=8.824
NC_035105.1	8910845	.	T	A	.	.	MAF_USDA=2.459
NC_035105.1	8910875	.	C	T	.	.	MAF_INRAE=30.833;MAF_USDA=8.929
NC_035105.1	8910882	.	G	A	.	.	MAF_USDA=4.167
NC_035105.1	8910912	.	A	T	.	.	MAF_INRAE=39.241;MAF_USDA=4.918
NC_035105.1	8910971	.	C	A	.	.	MAF_USDA=2.459
NC_035105.1	8910985	.	T	G	.	.	MAF_USDA=1.639
NC_035105.1	8910993	.	T	A	.	.	MAF_INRAE=47.368
NC_035105.1	8911126	.	T	A	.	.	MAF_INRAE=47.468;MAF_USDA=14.706
NC_035105.1	8911227	.	G	T	.	.	MAF_USDA=3.333
NC_035105.1	8911246	.	G	T	.	.	MAF_INRAE=10.833;MAF_USDA=21.176
NC_035105.1	8911255	.	T	A	.	.	MAF_USDA=1.639
NC_035105.1	8911264	.	C	G	.	.	MAF_INRAE=2.5;MAF_USDA=6.557
NC_035105.1	8911343	.	C	T	.	.	MAF_INRAE=47.468;MAF_USDA=15.294
NC_035105.1	8911360	.	G	A	.	.	MAF_USDA=1.639
NC_035105.1	8911493	.	C	T	.	.	MAF_INRAE=39.241;MAF_USDA=5.738
NC_035105.1	8911560	.	G	T	.	.	MAF_INRAE=30.833;MAF_USDA=6.25
NC_035105.1	8911588	.	C	A	.	.	MAF_INRAE=30.833;MAF_USDA=8.824
NC_035105.1	8911589	.	A	C	.	.	MAF_INRAE=30.833;MAF_USDA=8.824
NC_035105.1	8911621	.	C	T	.	.	MAF_INRAE=30.833;MAF_USDA=8.824
NC_035105.1	8911644	.	C	T	.	.	MAF_INRAE=36.842;MAF_USDA=5.882
NC_035105.1	8911656	.	C	A	.	.	MAF_USDA=6.557
NC_035105.1	8911696	.	G	A	.	.	MAF_INRAE=10.833;MAF_USDA=20.588
NC_035105.1	8911742	.	C	T	.	.	MAF_USDA=1.639
NC_035105.1	8911775	.	C	A	.	.	MAF_USDA=2.941
NC_035105.1	8911798	.	A	G	.	.	MAF_INRAE=18.987;MAF_USDA=50.0
NC_035105.1	8911834	.	G	T	.	.	MAF_INRAE=28.333;MAF_USDA=6.25
NC_035105.1	8911974	.	G	A	.	.	MAF_INRAE=30.833;MAF_USDA=6.25
NC_035105.1	8911977	.	T	C	.	.	MAF_INRAE=18.987;MAF_USDA=50.0
NC_035105.1	8912057	.	A	G	.	.	MAF_INRAE=2.5;MAF_USDA=11.475
NC_035105.1	8912099	.	G	A	.	.	MAF_USDA=6.25
NC_035105.1	8912114	.	C	G	.	.	MAF_USDA=1.639
NC_035105.1	8912288	.	G	C	.	.	MAF_INRAE=2.5;MAF_USDA=7.377
NC_035105.1	8912299	.	T	C	.	.	MAF_USDA=3.279
NC_035105.1	8912316	.	C	T	.	.	MAF_INRAE=10.833;MAF_USDA=20.588
NC_035105.1	8912378	.	C	G	.	.	MAF_INRAE=30.833;MAF_USDA=8.824
NC_035105.1	8912447	.	C	A	.	.	MAF_USDA=1.639
NC_035105.1	8912484	.	T	G	.	.	MAF_INRAE=30.0;MAF_USDA=8.235
NC_035105.1	8912632	.	C	T	.	.	MAF_INRAE=30.833;MAF_USDA=8.824
NC_035105.1	8912673	.	G	A	.	.	MAF_INRAE=30.833;MAF_USDA=8.824
NC_035105.1	8912835	.	G	T	.	.	MAF_USDA=3.279
NC_035105.1	8912841	.	G	A	.	.	MAF_USDA=4.918
NC_035105.1	8912861	.	G	A	.	.	MAF_USDA=1.765
NC_035105.1	8912927	.	C	G	.	.	MAF_USDA=3.529
NC_035105.1	8912977	.	G	A	.	.	MAF_INRAE=30.833;MAF_USDA=8.824
NC_035105.1	8913150	.	T	A	.	.	MAF_USDA=1.639
NC_035105.1	8913209	.	C	A	.	.	MAF_INRAE=46.203;MAF_USDA=6.471
NC_035105.1	8913233	.	G	T	.	.	MAF_INRAE=48.734;MAF_USDA=15.294
NC_035105.1	8913260	.	A	G	.	.	MAF_USDA=2.459
NC_035105.1	8913275	.	T	C	.	.	MAF_USDA=1.176
NC_035105.1	8913285	.	C	G	.	.	MAF_USDA=3.529
NC_035105.1	8913301	.	C	T	.	.	MAF_INRAE=9.494;MAF_USDA=18.824
NC_035105.1	8913304	.	C	T	.	.	MAF_USDA=4.098
NC_035105.1	8913339	.	C	A	.	.	MAF_USDA=3.529
NC_035105.1	8913360	.	T	A	.	.	MAF_INRAE=6.962;MAF_USDA=8.333
NC_035105.1	8913373	.	G	T	.	.	MAF_INRAE=36.842;MAF_USDA=5.882
NC_035105.1	8913426	.	C	A	.	.	MAF_INRAE=30.833;MAF_USDA=8.824
NC_035105.1	8913430	.	C	T	.	.	MAF_INRAE=18.987;MAF_USDA=41.765
NC_035105.1	8913439	.	G	A	.	.	MAF_USDA=2.459
NC_035105.1	8913442	.	T	C	.	.	MAF_INRAE=30.833;MAF_USDA=8.824
NC_035105.1	8913469	.	T	C	.	.	MAF_INRAE=31.667;MAF_USDA=9.412
NC_035105.1	8913486	.	G	A	.	.	MAF_USDA=11.475
NC_035105.1	8913494	.	G	A	.	.	MAF_USDA=1.639
NC_035105.1	8913590	.	T	A	.	.	MAF_USDA=11.475
NC_035105.1	8913787	.	C	T	.	.	MAF_INRAE=36.842;MAF_USDA=5.882
NC_035105.1	8913839	.	C	A	.	.	MAF_USDA=2.941
NC_035105.1	8913903	.	C	T	.	.	MAF_USDA=10.417
NC_035105.1	8914122	.	C	T	.	.	MAF_USDA=2.459
NC_035105.1	8914136	.	G	T	.	.	MAF_INRAE=1.667;MAF_USDA=9.016
NC_035105.1	8914174	.	A	T	.	.	MAF_USDA=1.639
NC_035105.1	8914183	.	T	C	.	.	MAF_INRAE=18.987;MAF_USDA=47.647
NC_035105.1	8914197	.	G	T	.	.	MAF_INRAE=36.842;MAF_USDA=5.882
NC_035105.1	8914446	.	G	A	.	.	MAF_INRAE=30.833;MAF_USDA=8.235
NC_035105.1	8914503	.	C	G	.	.	MAF_INRAE=6.962;MAF_USDA=8.333
NC_035105.1	8914506	.	C	T	.	.	MAF_INRAE=2.5;MAF_USDA=12.295
NC_035105.1	8914533	.	G	A	.	.	MAF_USDA=2.941
NC_035105.1	8914536	.	T	A	.	.	MAF_USDA=6.25
NC_035105.1	8914537	.	G	C	.	.	MAF_USDA=6.25
NC_035105.1	8914538	.	G	A	.	.	MAF_USDA=6.25
NC_035105.1	8914717	.	T	C	.	.	MAF_USDA=1.19
NC_035105.1	8914878	.	T	C	.	.	MAF_INRAE=36.842;MAF_USDA=5.882
NC_035105.1	8914891	.	G	T	.	.	MAF_INRAE=30.0;MAF_USDA=8.824
NC_035105.1	8914893	.	G	A	.	.	MAF_INRAE=30.0;MAF_USDA=8.824
NC_035105.1	8914905	.	G	T	.	.	MAF_INRAE=48.101;MAF_USDA=15.294
NC_035105.1	8914927	.	G	T	.	.	MAF_USDA=1.639
NC_035105.1	8915023	.	T	C	.	.	MAF_USDA=3.279
NC_035105.1	8915057	.	T	C	.	.	MAF_USDA=1.639
NC_035105.1	8915066	.	T	C	.	.	MAF_USDA=1.639
NC_035105.1	8915356	.	A	C	.	.	MAF_USDA=2.083
NC_035105.1	8915395	.	C	G	.	.	MAF_INRAE=2.5;MAF_USDA=7.377
NC_035105.1	8915416	.	C	T	.	.	MAF_USDA=6.667
NC_035105.1	8915522	.	T	A	.	.	MAF_INRAE=1.667;MAF_USDA=3.39
NC_035105.1	8915523	.	A	T	.	.	MAF_INRAE=1.667;MAF_USDA=3.39
NC_035105.1	8915546	.	C	G	.	.	MAF_USDA=1.22
NC_035105.1	8915549	.	G	A	.	.	MAF_INRAE=22.5
NC_035105.1	8915574	.	C	A	.	.	MAF_USDA=1.695
NC_035105.1	8915576	.	T	C	.	.	MAF_INRAE=45.0;MAF_USDA=6.707
NC_035105.1	8915627	.	T	C	.	.	MAF_INRAE=13.333;MAF_USDA=22.289
NC_035105.1	8915730	.	A	G	.	.	MAF_USDA=7.5
NC_035105.1	8915749	.	C	A	.	.	MAF_USDA=3.614
NC_035105.1	8916002	.	A	G	.	.	MAF_INRAE=30.833;MAF_USDA=9.036
NC_035105.1	8916134	.	C	T	.	.	MAF_USDA=19.672
NC_035105.1	8916184	.	T	C	.	.	MAF_INRAE=30.0;MAF_USDA=8.824
NC_035105.1	8916195	.	A	G	.	.	MAF_INRAE=36.842;MAF_USDA=5.294
NC_035105.1	8916197	.	C	T	.	.	MAF_USDA=4.706
NC_035105.1	8916200	.	G	T	.	.	MAF_INRAE=30.0;MAF_USDA=8.824
NC_035105.1	8916263	.	T	G	.	.	MAF_INRAE=30.0;MAF_USDA=12.353
NC_035105.1	8916304	.	A	C	.	.	MAF_INRAE=1.667;MAF_USDA=3.279
NC_035105.1	8916383	.	T	C	.	.	MAF_INRAE=1.667
NC_035105.1	8916404	.	C	T	.	.	MAF_INRAE=30.833;MAF_USDA=10.0
NC_035105.1	8916480	.	A	G	.	.	MAF_USDA=3.529
NC_035105.1	8916586	.	T	G	.	.	MAF_USDA=4.167
NC_035105.1	8916739	.	T	C	.	.	MAF_USDA=1.639
NC_035105.1	8916956	.	G	T	.	.	MAF_INRAE=18.987;MAF_USDA=46.471
NC_035105.1	8917069	.	T	G	.	.	MAF_INRAE=12.5;MAF_USDA=21.176
NC_035105.1	8917092	.	G	A	.	.	MAF_INRAE=48.101;MAF_USDA=15.294
NC_035105.1	8917149	.	C	T	.	.	MAF_USDA=8.333
NC_035105.1	8917222	.	C	T	.	.	MAF_USDA=4.098
NC_035105.1	8917430	.	C	A	.	.	MAF_INRAE=2.5;MAF_USDA=11.475
NC_035105.1	8917653	.	C	T	.	.	MAF_USDA=1.639
NC_035105.1	8917743	.	C	T	.	.	MAF_USDA=3.279
NC_035105.1	8917780	.	G	T	.	.	MAF_INRAE=40.506;MAF_USDA=4.918
NC_035105.1	8917873	.	G	T	.	.	MAF_USDA=8.333
NC_035105.1	8918152	.	C	T	.	.	MAF_USDA=1.639
NC_035105.1	8918167	.	G	A	.	.	MAF_INRAE=1.667;MAF_USDA=4.098
NC_035105.1	8918209	.	C	A	.	.	MAF_INRAE=36.842;MAF_USDA=5.882
NC_035105.1	8918214	.	T	G	.	.	MAF_INRAE=29.747;MAF_USDA=24.118
NC_035105.1	8918215	.	G	T	.	.	MAF_INRAE=24.167;MAF_USDA=24.118
NC_035105.1	8918406	.	C	A	.	.	MAF_USDA=11.475
NC_035105.1	8918438	.	C	A	.	.	MAF_USDA=3.279
NC_035105.1	8918556	.	G	T	.	.	MAF_USDA=2.941
NC_035105.1	8918773	.	T	C	.	.	MAF_INRAE=47.468;MAF_USDA=16.471
NC_035105.1	8918884	.	C	A	.	.	MAF_INRAE=47.468;MAF_USDA=15.294
NC_035105.1	8918903	.	G	A	.	.	MAF_USDA=2.459
NC_035105.1	8918938	.	G	C	.	.	MAF_INRAE=6.962;MAF_USDA=8.333
NC_035105.1	8918983	.	C	T	.	.	MAF_USDA=1.639
NC_035105.1	8919037	.	C	A	.	.	MAF_USDA=5.738
NC_035105.1	8919062	.	G	C	.	.	MAF_INRAE=46.203;MAF_USDA=6.471
NC_035105.1	8919170	.	C	G	.	.	MAF_INRAE=6.962;MAF_USDA=2.941
NC_035105.1	8919177	.	G	A	.	.	MAF_USDA=2.083
NC_035105.1	8919191	.	G	C	.	.	MAF_USDA=1.639
NC_035105.1	8919250	.	T	C	.	.	MAF_USDA=1.176
NC_035105.1	8919342	.	A	G	.	.	MAF_INRAE=18.987;MAF_USDA=45.294
NC_035105.1	8919367	.	A	C	.	.	MAF_USDA=2.941
NC_035105.1	8919384	.	C	A	.	.	MAF_INRAE=36.842;MAF_USDA=5.882
NC_035105.1	8919439	.	T	C	.	.	MAF_INRAE=18.987;MAF_USDA=46.471
NC_035105.1	8919611	.	T	G	.	.	MAF_INRAE=5.263
NC_035105.1	8919631	.	C	T	.	.	MAF_USDA=1.639
NC_035105.1	8919671	.	T	C	.	.	MAF_USDA=1.639
NC_035105.1	8919675	.	T	C	.	.	MAF_USDA=1.639
NC_035105.1	8919691	.	G	T	.	.	MAF_USDA=3.279
NC_035105.1	8919840	.	G	A	.	.	MAF_USDA=2.083
NC_035105.1	8919901	.	G	A	.	.	MAF_INRAE=39.873;MAF_USDA=30.952
NC_035105.1	8919922	.	C	T	.	.	MAF_USDA=6.25
NC_035105.1	8920079	.	C	T	.	.	MAF_USDA=2.459
NC_035105.1	8920096	.	C	T	.	.	MAF_INRAE=38.608;MAF_USDA=4.918
NC_035105.1	8920137	.	A	T	.	.	MAF_INRAE=1.667
NC_035105.1	8920162	.	G	T	.	.	MAF_USDA=2.459
NC_035105.1	8920266	.	G	A	.	.	MAF_INRAE=8.861;MAF_USDA=14.118
NC_035105.1	8920275	.	C	T	.	.	MAF_USDA=9.836
NC_035105.1	8920619	.	T	G	.	.	MAF_INRAE=2.5;MAF_USDA=1.639
NC_035105.1	8920626	.	C	T	.	.	MAF_INRAE=16.456;MAF_USDA=13.529
NC_035105.1	8920838	.	A	G	.	.	MAF_USDA=4.118
NC_035105.1	8920887	.	C	T	.	.	MAF_USDA=8.333
NC_035105.1	8920948	.	T	C	.	.	MAF_INRAE=36.076;MAF_USDA=18.235
NC_035105.1	8920962	.	C	T	.	.	MAF_INRAE=17.089;MAF_USDA=12.941
NC_035105.1	8921016	.	G	T	.	.	MAF_INRAE=2.5;MAF_USDA=3.279
NC_035105.1	8921050	.	G	T	.	.	MAF_INRAE=36.842;MAF_USDA=5.882
NC_035105.1	8921076	.	G	T	.	.	MAF_USDA=2.459
NC_035105.1	8921128	.	G	C	.	.	MAF_USDA=6.557
NC_035105.1	8921167	.	A	C	.	.	MAF_USDA=8.333
NC_035105.1	8921191	.	G	A	.	.	MAF_USDA=12.941
NC_035105.1	8921204	.	T	G	.	.	MAF_USDA=8.333
NC_035105.1	8921261	.	G	A	.	.	MAF_INRAE=2.5;MAF_USDA=2.459
NC_035105.1	8921319	.	A	T	.	.	MAF_INRAE=2.5;MAF_USDA=2.459
NC_035105.1	8921485	.	A	C	.	.	MAF_INRAE=8.861;MAF_USDA=14.706
NC_035105.1	8921537	.	T	G	.	.	MAF_INRAE=5.263;MAF_USDA=12.941
NC_035105.1	8921640	.	C	T	.	.	MAF_USDA=4.098
NC_035105.1	8921668	.	A	C	.	.	MAF_USDA=1.639
NC_035105.1	8921739	.	A	T	.	.	MAF_USDA=2.459
NC_035105.1	8921747	.	A	T	.	.	MAF_USDA=4.098
NC_035105.1	8921754	.	C	A	.	.	MAF_INRAE=37.342;MAF_USDA=12.353
NC_035105.1	8921806	.	G	T	.	.	MAF_USDA=2.459
NC_035105.1	8921833	.	C	T	.	.	MAF_INRAE=5.263;MAF_USDA=5.738
NC_035105.1	8921836	.	C	T	.	.	MAF_INRAE=36.842;MAF_USDA=5.882
NC_035105.1	8921841	.	G	A	.	.	MAF_INRAE=1.667
NC_035105.1	8921847	.	G	A	.	.	MAF_INRAE=36.842;MAF_USDA=36.471
NC_035105.1	8921859	.	C	G	.	.	MAF_USDA=3.279
NC_035105.1	8921865	.	T	G	.	.	MAF_INRAE=39.241;MAF_USDA=6.471
NC_035105.1	8921866	.	T	A	.	.	MAF_USDA=2.083
NC_035105.1	8921936	.	A	C	.	.	MAF_INRAE=5.263;MAF_USDA=13.529
NC_035105.1	8922092	.	A	G	.	.	MAF_INRAE=32.5;MAF_USDA=11.176
NC_035105.1	8922095	.	C	A	.	.	MAF_INRAE=2.5;MAF_USDA=2.459
NC_035105.1	8922132	.	A	T	.	.	MAF_USDA=2.459
NC_035105.1	8922135	.	G	T	.	.	MAF_INRAE=37.975;MAF_USDA=12.353
NC_035105.1	8922206	.	G	C	.	.	MAF_USDA=1.176
NC_035105.1	8922302	.	G	A	.	.	MAF_USDA=1.639
NC_035105.1	8922315	.	A	T	.	.	MAF_USDA=2.941
NC_035105.1	8922316	.	A	T	.	.	MAF_USDA=2.941
NC_035105.1	8922381	.	C	A	.	.	MAF_INRAE=5.263;MAF_USDA=11.765
NC_035105.1	8922461	.	T	G	.	.	MAF_INRAE=33.333;MAF_USDA=6.25
NC_035105.1	8922465	.	T	A	.	.	MAF_INRAE=16.456;MAF_USDA=12.048
NC_035105.1	8922503	.	G	A	.	.	MAF_USDA=4.098
NC_035105.1	8922642	.	C	A	.	.	MAF_INRAE=36.842;MAF_USDA=5.882
NC_035105.1	8922689	.	C	G	.	.	MAF_INRAE=37.342;MAF_USDA=12.353
NC_035105.1	8922721	.	G	T	.	.	MAF_INRAE=2.5;MAF_USDA=2.459
NC_035105.1	8922737	.	G	T	.	.	MAF_INRAE=37.342;MAF_USDA=12.353
NC_035105.1	8922739	.	A	T	.	.	MAF_USDA=3.279
NC_035105.1	8922810	.	A	G	.	.	MAF_INRAE=37.342;MAF_USDA=12.353
NC_035105.1	8922873	.	A	T	.	.	MAF_USDA=4.098
NC_035105.1	8922895	.	T	A	.	.	MAF_INRAE=15.19;MAF_USDA=13.529
NC_035105.1	8923047	.	G	T	.	.	MAF_INRAE=7.595;MAF_USDA=18.235
NC_035105.1	8923131	.	T	C	.	.	MAF_INRAE=5.263;MAF_USDA=12.941
NC_035105.1	8923149	.	A	T	.	.	MAF_USDA=2.459
NC_035105.1	8923178	.	A	C	.	.	MAF_INRAE=26.582;MAF_USDA=32.353
NC_035105.1	8923193	.	G	A	.	.	MAF_INRAE=30.833;MAF_USDA=8.824
NC_035105.1	8923220	.	C	T	.	.	MAF_INRAE=8.861;MAF_USDA=18.235
NC_035105.1	8923261	.	G	A	.	.	MAF_INRAE=2.5;MAF_USDA=2.459
NC_035105.1	8923277	.	A	G	.	.	MAF_USDA=1.639
NC_035105.1	8923279	.	G	A	.	.	MAF_INRAE=2.5;MAF_USDA=2.459
NC_035105.1	8923283	.	G	A	.	.	MAF_INRAE=8.861;MAF_USDA=19.412
NC_035105.1	8923326	.	A	T	.	.	MAF_USDA=2.459
NC_035105.1	8923391	.	G	T	.	.	MAF_INRAE=36.842;MAF_USDA=5.294
NC_035105.1	8923632	.	T	C	.	.	MAF_INRAE=36.076;MAF_USDA=14.118
NC_035105.1	8923670	.	C	T	.	.	MAF_INRAE=8.861;MAF_USDA=18.235
NC_035105.1	8923697	.	G	T	.	.	MAF_INRAE=27.215;MAF_USDA=31.765
NC_035105.1	8923800	.	A	C	.	.	MAF_USDA=4.118
NC_035105.1	8923803	.	T	G	.	.	MAF_INRAE=8.861;MAF_USDA=17.647
NC_035105.1	8923863	.	G	T	.	.	MAF_INRAE=37.342;MAF_USDA=12.941
NC_035105.1	8923866	.	C	T	.	.	MAF_INRAE=8.861;MAF_USDA=18.235
NC_035105.1	8923884	.	A	T	.	.	MAF_USDA=2.941
NC_035105.1	8923958	.	T	G	.	.	MAF_USDA=2.459
NC_035105.1	8923971	.	A	G	.	.	MAF_USDA=4.118
NC_035105.1	8923976	.	G	A	.	.	MAF_INRAE=16.456;MAF_USDA=12.941
NC_035105.1	8924027	.	A	C	.	.	MAF_USDA=4.098
NC_035105.1	8924101	.	T	C	.	.	MAF_INRAE=26.582;MAF_USDA=32.353
NC_035105.1	8924133	.	C	A	.	.	MAF_INRAE=37.342;MAF_USDA=12.353
NC_035105.1	8924149	.	C	T	.	.	MAF_INRAE=36.842;MAF_USDA=5.882
NC_035105.1	8924214	.	G	T	.	.	MAF_USDA=3.529
NC_035105.1	8924250	.	T	C	.	.	MAF_INRAE=39.241;MAF_USDA=4.918
NC_035105.1	8924306	.	G	A	.	.	MAF_INRAE=36.842;MAF_USDA=40.588
NC_035105.1	8924321	.	T	C	.	.	MAF_INRAE=5.263;MAF_USDA=12.353
NC_035105.1	8924512	.	T	G	.	.	MAF_USDA=45.833
NC_035105.1	8924627	.	A	C	.	.	MAF_INRAE=36.842;MAF_USDA=5.882
NC_035105.1	8924669	.	A	G	.	.	MAF_USDA=5.738
NC_035105.1	8924699	.	C	A	.	.	MAF_INRAE=36.842;MAF_USDA=5.882
NC_035105.1	8924797	.	A	G	.	.	MAF_INRAE=42.105;MAF_USDA=45.882
NC_035105.1	8924842	.	A	G	.	.	MAF_INRAE=2.5;MAF_USDA=2.459
NC_035105.1	8924907	.	G	A	.	.	MAF_INRAE=2.5;MAF_USDA=2.459
NC_035105.1	8924913	.	A	T	.	.	MAF_INRAE=42.105;MAF_USDA=46.471
NC_035105.1	8924972	.	C	A	.	.	MAF_INRAE=37.342;MAF_USDA=12.353
NC_035105.1	8925258	.	G	A	.	.	MAF_USDA=2.083
NC_035105.1	8925286	.	T	A	.	.	MAF_INRAE=2.5;MAF_USDA=2.459
NC_035105.1	8925357	.	G	T	.	.	MAF_USDA=6.557
NC_035105.1	8925412	.	C	G	.	.	MAF_INRAE=1.667
NC_035105.1	8925413	.	A	G	.	.	MAF_USDA=2.083
NC_035105.1	8925439	.	C	T	.	.	MAF_INRAE=16.456;MAF_USDA=14.118
NC_035105.1	8925446	.	C	T	.	.	MAF_INRAE=8.861;MAF_USDA=18.235
NC_035105.1	8925645	.	G	C	.	.	MAF_USDA=6.25
NC_035105.1	8925710	.	C	T	.	.	MAF_INRAE=29.114;MAF_USDA=46.471
NC_035105.1	8925775	.	C	A	.	.	MAF_USDA=5.738
NC_035105.1	8925792	.	C	T	.	.	MAF_INRAE=2.5;MAF_USDA=2.459
NC_035105.1	8925830	.	A	G	.	.	MAF_USDA=28.824
NC_035105.1	8925853	.	T	A	.	.	MAF_INRAE=8.861;MAF_USDA=14.706
NC_035105.1	8925854	.	T	A	.	.	MAF_INRAE=2.5;MAF_USDA=18.235
NC_035105.1	8925920	.	A	T	.	.	MAF_USDA=3.448
NC_035105.1	8925921	.	T	A	.	.	MAF_INRAE=5.263;MAF_USDA=12.195
NC_035105.1	8925947	.	C	T	.	.	MAF_INRAE=29.167;MAF_USDA=6.25
NC_035105.1	8926007	.	A	T	.	.	MAF_USDA=3.279
NC_035105.1	8926010	.	A	C	.	.	MAF_USDA=2.459
NC_035105.1	8926048	.	C	T	.	.	MAF_INRAE=36.842;MAF_USDA=5.882
NC_035105.1	8926155	.	G	T	.	.	MAF_INRAE=38.608;MAF_USDA=4.918
NC_035105.1	8926216	.	G	T	.	.	MAF_USDA=4.706
NC_035105.1	8926260	.	A	G	.	.	MAF_USDA=2.459
NC_035105.1	8926334	.	G	T	.	.	MAF_INRAE=37.975;MAF_USDA=13.529
NC_035105.1	8926353	.	C	A	.	.	MAF_INRAE=37.975;MAF_USDA=12.353
NC_035105.1	8926412	.	T	A	.	.	MAF_INRAE=25.316;MAF_USDA=30.0
NC_035105.1	8926499	.	G	T	.	.	MAF_INRAE=2.5;MAF_USDA=2.459
NC_035105.1	8926576	.	G	T	.	.	MAF_USDA=1.639
NC_035105.1	8926647	.	A	T	.	.	MAF_INRAE=5.263;MAF_USDA=13.529
NC_035105.1	8926690	.	C	A	.	.	MAF_INRAE=1.667
NC_035105.1	8926716	.	G	A	.	.	MAF_USDA=2.459
NC_035105.1	8926743	.	T	C	.	.	MAF_USDA=3.279
NC_035105.1	8926785	.	C	T	.	.	MAF_USDA=3.529
NC_035105.1	8926813	.	G	A	.	.	MAF_INRAE=2.5;MAF_USDA=2.459
NC_035105.1	8926855	.	T	A	.	.	MAF_USDA=1.176
NC_035105.1	8926887	.	A	C	.	.	MAF_INRAE=1.667
NC_035105.1	8926891	.	T	C	.	.	MAF_INRAE=5.263;MAF_USDA=13.529
NC_035105.1	8927046	.	C	T	.	.	MAF_USDA=11.475
NC_035105.1	8927052	.	A	C	.	.	MAF_INRAE=5.263;MAF_USDA=11.765
NC_035105.1	8927075	.	T	C	.	.	MAF_USDA=1.639
NC_035105.1	8927090	.	T	A	.	.	MAF_INRAE=16.456;MAF_USDA=15.294
NC_035105.1	8927109	.	C	T	.	.	MAF_INRAE=19.167;MAF_USDA=2.083
NC_035105.1	8927129	.	C	T	.	.	MAF_INRAE=1.667
NC_035105.1	8927191	.	G	A	.	.	MAF_USDA=8.235
NC_035105.1	8927192	.	C	A	.	.	MAF_USDA=5.738
NC_035105.1	8927249	.	T	G	.	.	MAF_INRAE=18.354;MAF_USDA=36.066
NC_035105.1	8927275	.	A	G	.	.	MAF_INRAE=5.263;MAF_USDA=12.941
NC_035105.1	8927281	.	T	C	.	.	MAF_INRAE=36.842;MAF_USDA=5.882
NC_035105.1	8927384	.	T	G	.	.	MAF_USDA=4.118
NC_035105.1	8927511	.	A	G	.	.	MAF_INRAE=2.5;MAF_USDA=2.5
NC_035105.1	8927516	.	C	T	.	.	MAF_INRAE=17.089;MAF_USDA=12.941
NC_035105.1	8927518	.	T	A	.	.	MAF_INRAE=30.0;MAF_USDA=31.765
NC_035105.1	8927587	.	G	A	.	.	MAF_INRAE=16.456;MAF_USDA=14.118
NC_035105.1	8927662	.	G	A	.	.	MAF_USDA=3.279
NC_035105.1	8927702	.	A	C	.	.	MAF_USDA=1.639
NC_035105.1	8927763	.	C	T	.	.	MAF_USDA=1.639
NC_035105.1	8928077	.	C	T	.	.	MAF_INRAE=29.747;MAF_USDA=46.471
NC_035105.1	8928104	.	C	T	.	.	MAF_INRAE=10.833;MAF_USDA=6.557
NC_035105.1	8928159	.	C	G	.	.	MAF_USDA=2.459
NC_035105.1	8928193	.	T	G	.	.	MAF_INRAE=8.861;MAF_USDA=14.706
NC_035105.1	8928330	.	A	T	.	.	MAF_INRAE=5.263;MAF_USDA=12.941
NC_035105.1	8928369	.	G	C	.	.	MAF_INRAE=36.842;MAF_USDA=6.471
NC_035105.1	8928393	.	C	G	.	.	MAF_INRAE=17.722;MAF_USDA=25.882
NC_035105.1	8928498	.	C	A	.	.	MAF_INRAE=10.833;MAF_USDA=6.557
NC_035105.1	8928540	.	G	A	.	.	MAF_INRAE=36.842;MAF_USDA=6.471
NC_035105.1	8928565	.	A	G	.	.	MAF_INRAE=5.263;MAF_USDA=11.765
NC_035105.1	8928634	.	G	C	.	.	MAF_INRAE=8.861;MAF_USDA=14.118
NC_035105.1	8928746	.	G	A	.	.	MAF_INRAE=2.5;MAF_USDA=1.639
NC_035105.1	8928768	.	C	T	.	.	MAF_INRAE=16.456;MAF_USDA=41.765
NC_035105.1	8928782	.	G	A	.	.	MAF_USDA=2.5
NC_035105.1	8928790	.	G	T	.	.	MAF_INRAE=27.215;MAF_USDA=46.429
NC_035105.1	8928809	.	T	A	.	.	MAF_INRAE=5.263;MAF_USDA=8.333
NC_035105.1	8928810	.	A	G	.	.	MAF_INRAE=5.263;MAF_USDA=13.69
NC_035105.1	8928840	.	C	A	.	.	MAF_INRAE=18.354;MAF_USDA=27.059
NC_035105.1	8928921	.	C	T	.	.	MAF_USDA=2.083
NC_035105.1	8928967	.	G	A	.	.	MAF_INRAE=37.975;MAF_USDA=3.333
NC_035105.1	8929006	.	C	T	.	.	MAF_USDA=1.765
NC_035105.1	8929156	.	T	A	.	.	MAF_INRAE=5.263;MAF_USDA=12.941
NC_035105.1	8929213	.	A	T	.	.	MAF_INRAE=39.241;MAF_USDA=12.353
NC_035105.1	8929296	.	G	A	.	.	MAF_USDA=10.656
NC_035105.1	8929358	.	G	A	.	.	MAF_USDA=2.459
NC_035105.1	8929388	.	T	C	.	.	MAF_INRAE=10.833;MAF_USDA=8.235
NC_035105.1	8929428	.	A	T	.	.	MAF_INRAE=15.823;MAF_USDA=42.941
NC_035105.1	8929518	.	G	T	.	.	MAF_USDA=1.639
NC_035105.1	8929590	.	C	T	.	.	MAF_INRAE=21.519;MAF_USDA=45.294
NC_035105.1	8929768	.	T	C	.	.	MAF_USDA=1.639
NC_035105.1	8929826	.	T	G	.	.	MAF_INRAE=8.861;MAF_USDA=14.706
NC_035105.1	8929884	.	A	C	.	.	MAF_INRAE=38.608;MAF_USDA=4.098
NC_035105.1	8929982	.	T	G	.	.	MAF_INRAE=29.747;MAF_USDA=20.588
NC_035105.1	8929994	.	C	A	.	.	MAF_INRAE=5.263;MAF_USDA=11.765
NC_035105.1	8930239	.	G	A	.	.	MAF_INRAE=42.105;MAF_USDA=27.083
NC_035105.1	8930270	.	A	T	.	.	MAF_USDA=6.25
NC_035105.1	8930295	.	T	G	.	.	MAF_USDA=27.083
NC_035105.1	8930355	.	A	T	.	.	MAF_USDA=8.333
NC_035105.1	8931324	.	C	T	.	.	MAF_INRAE=36.842;MAF_USDA=14.583
NC_035105.1	8931369	.	C	T	.	.	MAF_INRAE=47.368
NC_035105.1	8931707	.	G	A	.	.	MAF_USDA=6.25
NC_035105.1	8931757	.	C	A	.	.	MAF_INRAE=47.368
NC_035105.1	8931850	.	T	G	.	.	MAF_INRAE=36.842;MAF_USDA=14.583
NC_035105.1	8931860	.	T	A	.	.	MAF_INRAE=36.842;MAF_USDA=14.583
NC_035105.1	8931874	.	C	T	.	.	MAF_INRAE=47.368
NC_035105.1	8931972	.	G	A	.	.	MAF_USDA=12.5
NC_035105.1	8933154	.	G	T	.	.	MAF_INRAE=2.632
NC_035105.1	8933207	.	C	G	.	.	MAF_USDA=12.5
NC_035105.1	8933243	.	G	T	.	.	MAF_USDA=2.459
NC_035105.1	8933292	.	G	A	.	.	MAF_USDA=2.083
NC_035105.1	8933307	.	T	G	.	.	MAF_USDA=8.197
NC_035105.1	8933332	.	T	A	.	.	MAF_USDA=7.5
NC_035105.1	8933353	.	G	T	.	.	MAF_INRAE=25.949
NC_035105.1	8933355	.	A	C	.	.	MAF_USDA=6.557
NC_035105.1	8933495	.	G	T	.	.	MAF_INRAE=5.263;MAF_USDA=5.738
NC_035105.1	8933556	.	A	T	.	.	MAF_USDA=3.659
NC_035105.1	8933740	.	C	A	.	.	MAF_INRAE=2.5;MAF_USDA=6.557
NC_035105.1	8933746	.	C	T	.	.	MAF_INRAE=27.5;MAF_USDA=6.25
NC_035105.1	8933748	.	T	C	.	.	MAF_INRAE=39.241;MAF_USDA=4.918
NC_035105.1	8933828	.	T	A	.	.	MAF_USDA=2.459
NC_035105.1	8933843	.	T	C	.	.	MAF_USDA=2.083
NC_035105.1	8933992	.	A	G	.	.	MAF_INRAE=17.722;MAF_USDA=38.235
NC_035105.1	8934066	.	T	G	.	.	MAF_INRAE=17.722;MAF_USDA=37.647
NC_035105.1	8934123	.	C	T	.	.	MAF_INRAE=37.342;MAF_USDA=12.353
NC_035105.1	8934221	.	C	T	.	.	MAF_USDA=1.639
NC_035105.1	8934248	.	G	A	.	.	MAF_INRAE=2.5
NC_035105.1	8934296	.	C	T	.	.	MAF_USDA=4.167
NC_035105.1	8934304	.	T	G	.	.	MAF_INRAE=5.263
NC_035105.1	8934466	.	C	T	.	.	MAF_INRAE=37.975
NC_035105.1	8934596	.	A	T	.	.	MAF_INRAE=2.5
NC_035105.1	8934603	.	G	C	.	.	MAF_INRAE=2.5
NC_035105.1	8934617	.	A	G	.	.	MAF_INRAE=2.5
NC_035105.1	8934623	.	T	C	.	.	MAF_INRAE=37.342;MAF_USDA=12.353
NC_035105.1	8934626	.	T	C	.	.	MAF_INRAE=32.5;MAF_USDA=12.353
NC_035105.1	8934662	.	T	A	.	.	MAF_INRAE=12.5;MAF_USDA=10.0
NC_035105.1	8934682	.	A	C	.	.	MAF_INRAE=12.5;MAF_USDA=11.176
NC_035105.1	8934713	.	G	A	.	.	MAF_INRAE=37.342;MAF_USDA=12.941
NC_035105.1	8934744	.	C	A	.	.	MAF_INRAE=10.127;MAF_USDA=21.176
NC_035105.1	8934806	.	G	A	.	.	MAF_INRAE=11.667;MAF_USDA=10.0
NC_035105.1	8934852	.	T	C	.	.	MAF_USDA=3.279
NC_035105.1	8934864	.	G	T	.	.	MAF_USDA=1.639
NC_035105.1	8934911	.	T	A	.	.	MAF_INRAE=10.759;MAF_USDA=45.833
NC_035105.1	8935080	.	A	T	.	.	MAF_USDA=1.639
NC_035105.1	8935205	.	A	G	.	.	MAF_USDA=2.459
NC_035105.1	8935223	.	C	T	.	.	MAF_USDA=8.333
NC_035105.1	8935224	.	G	A	.	.	MAF_INRAE=1.667;MAF_USDA=3.279
NC_035105.1	8935264	.	A	T	.	.	MAF_INRAE=12.5;MAF_USDA=11.176
NC_035105.1	8935280	.	T	C	.	.	MAF_USDA=8.197
NC_035105.1	8935342	.	G	T	.	.	MAF_INRAE=8.861;MAF_USDA=14.706
NC_035105.1	8935379	.	A	G	.	.	MAF_USDA=2.459
NC_035105.1	8935419	.	G	A	.	.	MAF_INRAE=37.342;MAF_USDA=12.353
NC_035105.1	8935463	.	C	A	.	.	MAF_INRAE=10.759;MAF_USDA=17.647
NC_035105.1	8935506	.	C	A	.	.	MAF_INRAE=17.089;MAF_USDA=44.706
NC_035105.1	8935526	.	C	T	.	.	MAF_INRAE=5.263;MAF_USDA=8.235
NC_035105.1	8935535	.	G	T	.	.	MAF_USDA=4.118
NC_035105.1	8935562	.	C	T	.	.	MAF_USDA=3.529
NC_035105.1	8935612	.	A	G	.	.	MAF_INRAE=8.861;MAF_USDA=18.235
NC_035105.1	8935728	.	G	A	.	.	MAF_USDA=3.279
NC_035105.1	8935775	.	A	G	.	.	MAF_USDA=3.279
NC_035105.1	8935908	.	C	T	.	.	MAF_INRAE=36.842;MAF_USDA=8.235
NC_035105.1	8936001	.	A	G	.	.	MAF_INRAE=2.5;MAF_USDA=2.459
NC_035105.1	8936053	.	A	C	.	.	MAF_INRAE=2.5;MAF_USDA=3.279
NC_035105.1	8936061	.	G	T	.	.	MAF_USDA=2.459
NC_035105.1	8936093	.	A	G	.	.	MAF_USDA=1.639
NC_035105.1	8936141	.	G	A	.	.	MAF_INRAE=5.263;MAF_USDA=11.176
NC_035105.1	8936397	.	A	T	.	.	MAF_INRAE=6.962;MAF_USDA=34.118
NC_035105.1	8936400	.	T	A	.	.	MAF_USDA=4.918
NC_035105.1	8936413	.	G	A	.	.	MAF_USDA=2.459
NC_035105.1	8936418	.	C	T	.	.	MAF_USDA=4.918
NC_035105.1	8936504	.	T	G	.	.	MAF_INRAE=26.582;MAF_USDA=32.353
NC_035105.1	8936528	.	A	T	.	.	MAF_INRAE=37.342;MAF_USDA=12.353
NC_035105.1	8936557	.	C	T	.	.	MAF_USDA=5.738
NC_035105.1	8936678	.	C	T	.	.	MAF_USDA=1.639
NC_035105.1	8936818	.	G	A	.	.	MAF_USDA=1.176
NC_035105.1	8937086	.	A	T	.	.	MAF_INRAE=6.962
NC_035105.1	8937087	.	G	T	.	.	MAF_INRAE=7.5
NC_035105.1	8937144	.	G	C	.	.	MAF_INRAE=39.241;MAF_USDA=4.098
NC_035105.1	8937215	.	C	G	.	.	MAF_INRAE=36.842;MAF_USDA=7.059
NC_035105.1	8937243	.	A	G	.	.	MAF_INRAE=1.667;MAF_USDA=9.836
NC_035105.1	8937262	.	A	C	.	.	MAF_INRAE=12.5;MAF_USDA=12.295
NC_035105.1	8937280	.	G	A	.	.	MAF_USDA=2.459
NC_035105.1	8937353	.	A	G	.	.	MAF_INRAE=2.5;MAF_USDA=1.639
NC_035105.1	8937487	.	G	A	.	.	MAF_INRAE=12.5;MAF_USDA=11.765
NC_035105.1	8937548	.	T	C	.	.	MAF_INRAE=8.861;MAF_USDA=14.706
NC_035105.1	8937556	.	T	C	.	.	MAF_INRAE=42.105;MAF_USDA=21.765
NC_035105.1	8937569	.	T	C	.	.	MAF_INRAE=8.861;MAF_USDA=14.706
NC_035105.1	8937576	.	T	A	.	.	MAF_INRAE=17.089;MAF_USDA=37.059
NC_035105.1	8937595	.	T	C	.	.	MAF_INRAE=5.263;MAF_USDA=14.118
NC_035105.1	8937597	.	T	C	.	.	MAF_USDA=14.118
NC_035105.1	8937781	.	G	A	.	.	MAF_INRAE=36.842;MAF_USDA=5.952
NC_035105.1	8937804	.	C	A	.	.	MAF_INRAE=36.842;MAF_USDA=7.143
NC_035105.1	8937870	.	T	G	.	.	MAF_INRAE=8.228;MAF_USDA=48.235
NC_035105.1	8937884	.	A	G	.	.	MAF_INRAE=2.5;MAF_USDA=1.639
NC_035105.1	8937954	.	C	T	.	.	MAF_INRAE=38.608;MAF_USDA=12.353
NC_035105.1	8938014	.	C	T	.	.	MAF_INRAE=8.861;MAF_USDA=14.706
NC_035105.1	8938110	.	A	C	.	.	MAF_INRAE=39.241;MAF_USDA=4.918
NC_035105.1	8938120	.	G	A	.	.	MAF_INRAE=37.342;MAF_USDA=12.353
NC_035105.1	8938165	.	G	T	.	.	MAF_USDA=1.639
NC_035105.1	8938270	.	C	T	.	.	MAF_INRAE=12.5;MAF_USDA=8.333
NC_035105.1	8938293	.	G	A	.	.	MAF_INRAE=6.962;MAF_USDA=34.706
NC_035105.1	8938369	.	A	C	.	.	MAF_INRAE=1.667;MAF_USDA=3.279
NC_035105.1	8938446	.	C	A	.	.	MAF_INRAE=2.5;MAF_USDA=3.279
NC_035105.1	8938537	.	G	T	.	.	MAF_INRAE=6.962;MAF_USDA=8.333
NC_035105.1	8938563	.	T	C	.	.	MAF_INRAE=17.089;MAF_USDA=39.583
NC_035105.1	8938596	.	C	A	.	.	MAF_INRAE=37.342;MAF_USDA=12.353
NC_035105.1	8938658	.	T	C	.	.	MAF_USDA=5.294
NC_035105.1	8938660	.	A	G	.	.	MAF_INRAE=6.962;MAF_USDA=6.471
NC_035105.1	8938685	.	A	C	.	.	MAF_INRAE=8.228;MAF_USDA=31.25
NC_035105.1	8938733	.	A	G	.	.	MAF_INRAE=10.759;MAF_USDA=21.765
NC_035105.1	8938735	.	A	C	.	.	MAF_INRAE=20.0;MAF_USDA=33.529
NC_035105.1	8938771	.	A	T	.	.	MAF_INRAE=36.842;MAF_USDA=3.279
NC_035105.1	8938815	.	A	C,G	.	.	MAF_INRAE=8.861;MAF_USDA=15.294
NC_035105.1	8938853	.	C	T	.	.	MAF_USDA=10.0
NC_035105.1	8938887	.	A	G	.	.	MAF_INRAE=6.329;MAF_USDA=7.647
NC_035105.1	8938943	.	A	T	.	.	MAF_USDA=4.098
NC_035105.1	8938949	.	A	G	.	.	MAF_INRAE=10.759;MAF_USDA=22.353
NC_035105.1	8938952	.	C	G	.	.	MAF_INRAE=36.709;MAF_USDA=11.765
NC_035105.1	8939097	.	A	C	.	.	MAF_INRAE=1.667;MAF_USDA=11.475
NC_035105.1	8939098	.	A	G	.	.	MAF_INRAE=1.667;MAF_USDA=11.475
NC_035105.1	8939172	.	C	A	.	.	MAF_INRAE=2.5;MAF_USDA=3.279
NC_035105.1	8939260	.	G	A	.	.	MAF_USDA=1.639
NC_035105.1	8939341	.	T	G	.	.	MAF_INRAE=8.228;MAF_USDA=33.333
NC_035105.1	8939344	.	T	G	.	.	MAF_USDA=35.417
NC_035105.1	8939345	.	A	C	.	.	MAF_USDA=31.25
NC_035105.1	8939346	.	T	C	.	.	MAF_USDA=33.333
NC_035105.1	8939348	.	T	G	.	.	MAF_INRAE=7.5;MAF_USDA=33.333
NC_035105.1	8939350	.	T	C	.	.	MAF_INRAE=7.5;MAF_USDA=33.333
NC_035105.1	8939357	.	T	C	.	.	MAF_INRAE=36.842
NC_035105.1	8939413	.	C	T	.	.	MAF_USDA=2.459
NC_035105.1	8939603	.	T	C	.	.	MAF_INRAE=36.709;MAF_USDA=12.353
NC_035105.1	8939613	.	G	A	.	.	MAF_INRAE=1.667;MAF_USDA=4.098
NC_035105.1	8939711	.	T	G	.	.	MAF_USDA=1.639
NC_035105.1	8939741	.	T	G	.	.	MAF_USDA=3.279
NC_035105.1	8939760	.	A	T	.	.	MAF_USDA=1.639
NC_035105.1	8939846	.	G	T	.	.	MAF_INRAE=6.962;MAF_USDA=6.471
NC_035105.1	8939946	.	G	A	.	.	MAF_USDA=2.459
NC_035105.1	8940033	.	G	A	.	.	MAF_USDA=2.083
NC_035105.1	8940038	.	A	G	.	.	MAF_USDA=4.167
NC_035105.1	8940051	.	T	A	.	.	MAF_INRAE=1.667;MAF_USDA=3.279
NC_035105.1	8940204	.	A	G	.	.	MAF_INRAE=37.342;MAF_USDA=11.765
NC_035105.1	8940239	.	C	A	.	.	MAF_USDA=3.529
NC_035105.1	8940361	.	C	T	.	.	MAF_USDA=2.459
NC_035105.1	8940363	.	G	T	.	.	MAF_INRAE=2.5;MAF_USDA=5.738
NC_035105.1	8940364	.	C	T	.	.	MAF_INRAE=2.5;MAF_USDA=5.738
NC_035105.1	8940395	.	T	C	.	.	MAF_USDA=8.197
NC_035105.1	8940420	.	A	C	.	.	MAF_USDA=20.0
NC_035105.1	8940424	.	T	A	.	.	MAF_USDA=8.333
NC_035105.1	8940438	.	A	T	.	.	MAF_INRAE=5.263;MAF_USDA=7.647
NC_035105.1	8940453	.	G	A	.	.	MAF_USDA=3.279
NC_035105.1	8940454	.	T	A	.	.	MAF_USDA=2.459
NC_035105.1	8940468	.	C	A	.	.	MAF_USDA=6.25
NC_035105.1	8940526	.	C	A	.	.	MAF_USDA=5.294
NC_035105.1	8940530	.	T	G	.	.	MAF_INRAE=4.167
NC_035105.1	8940602	.	T	G	.	.	MAF_USDA=4.098
NC_035105.1	8940609	.	G	A	.	.	MAF_USDA=3.279
NC_035105.1	8940624	.	C	T	.	.	MAF_INRAE=37.342;MAF_USDA=12.353
NC_035105.1	8940625	.	C	T	.	.	MAF_INRAE=29.114;MAF_USDA=40.0
NC_035105.1	8940628	.	C	T	.	.	MAF_USDA=4.098
NC_035105.1	8940649	.	C	T	.	.	MAF_USDA=4.098
NC_035105.1	8940664	.	C	T	.	.	MAF_INRAE=1.667
NC_035105.1	8940774	.	C	T	.	.	MAF_USDA=4.706
NC_035105.1	8940775	.	G	A	.	.	MAF_INRAE=37.342;MAF_USDA=11.765
NC_035105.1	8940792	.	G	A	.	.	MAF_USDA=2.459
NC_035105.1	8940821	.	C	T	.	.	MAF_USDA=6.557
NC_035105.1	8940867	.	T	G	.	.	MAF_USDA=8.333
NC_035105.1	8941082	.	T	C	.	.	MAF_INRAE=2.5
NC_035105.1	8941219	.	A	G	.	.	MAF_USDA=1.176
NC_035105.1	8941240	.	C	T	.	.	MAF_USDA=10.417
NC_035105.1	8941284	.	C	G	.	.	MAF_USDA=1.639
NC_035105.1	8941301	.	G	T	.	.	MAF_INRAE=1.667;MAF_USDA=7.377
NC_035105.1	8941323	.	G	A	.	.	MAF_INRAE=29.167;MAF_USDA=6.25
NC_035105.1	8941330	.	C	A	.	.	MAF_USDA=5.738
NC_035105.1	8941334	.	T	G	.	.	MAF_USDA=5.738
NC_035105.1	8941371	.	G	A	.	.	MAF_USDA=8.333
NC_035105.1	8941391	.	C	A	.	.	MAF_INRAE=8.861;MAF_USDA=14.706
NC_035105.1	8941414	.	G	T	.	.	MAF_USDA=4.098
NC_035105.1	8941432	.	G	T	.	.	MAF_INRAE=8.861;MAF_USDA=17.262
NC_035105.1	8941488	.	G	A	.	.	MAF_INRAE=1.667;MAF_USDA=7.377
NC_035105.1	8941535	.	A	T	.	.	MAF_USDA=3.529
NC_035105.1	8941538	.	T	C	.	.	MAF_INRAE=17.089;MAF_USDA=10.588
NC_035105.1	8941539	.	A	T	.	.	MAF_INRAE=10.833;MAF_USDA=10.588
NC_035105.1	8941616	.	A	C	.	.	MAF_INRAE=5.263;MAF_USDA=11.765
NC_035105.1	8941736	.	G	A	.	.	MAF_INRAE=10.833;MAF_USDA=5.738
NC_035105.1	8941749	.	G	A	.	.	MAF_INRAE=36.842;MAF_USDA=5.882
NC_035105.1	8941811	.	G	A	.	.	MAF_USDA=16.667
NC_035105.1	8941893	.	C	T	.	.	MAF_USDA=3.279
NC_035105.1	8942018	.	G	C	.	.	MAF_USDA=1.639
NC_035105.1	8942075	.	G	A	.	.	MAF_INRAE=1.667;MAF_USDA=3.279
NC_035105.1	8942081	.	G	A	.	.	MAF_INRAE=17.089;MAF_USDA=12.353
NC_035105.1	8942083	.	C	A	.	.	MAF_INRAE=10.833;MAF_USDA=11.765
NC_035105.1	8942111	.	G	A	.	.	MAF_USDA=1.176
NC_035105.1	8942124	.	G	T	.	.	MAF_INRAE=18.987;MAF_USDA=27.647
NC_035105.1	8942136	.	G	T	.	.	MAF_INRAE=2.5;MAF_USDA=9.836
NC_035105.1	8942203	.	G	C	.	.	MAF_INRAE=18.987;MAF_USDA=27.647
NC_035105.1	8942264	.	T	A	.	.	MAF_INRAE=19.62;MAF_USDA=29.167
NC_035105.1	8942978	.	G	A	.	.	MAF_INRAE=19.62;MAF_USDA=24.118
NC_035105.1	8942999	.	C	T	.	.	MAF_USDA=2.459
NC_035105.1	8943025	.	T	A	.	.	MAF_INRAE=17.089;MAF_USDA=36.905
NC_035105.1	8943049	.	G	C	.	.	MAF_INRAE=17.089;MAF_USDA=37.059
NC_035105.1	8943068	.	T	G	.	.	MAF_INRAE=18.987;MAF_USDA=28.235
NC_035105.1	8943180	.	G	C	.	.	MAF_INRAE=20.253;MAF_USDA=27.647
NC_035105.1	8943285	.	C	A	.	.	MAF_USDA=8.333
NC_035105.1	8943421	.	C	A	.	.	MAF_INRAE=17.089;MAF_USDA=35.294
NC_035105.1	8943427	.	T	A	.	.	MAF_USDA=6.557
NC_035105.1	8943441	.	G	T	.	.	MAF_USDA=1.639
NC_035105.1	8943457	.	T	C	.	.	MAF_INRAE=38.608;MAF_USDA=4.918
NC_035105.1	8943474	.	G	C	.	.	MAF_USDA=1.639
NC_035105.1	8943493	.	C	A	.	.	MAF_USDA=13.934
NC_035105.1	8943495	.	A	T	.	.	MAF_INRAE=6.962;MAF_USDA=32.353
NC_035105.1	8943500	.	T	G	.	.	MAF_INRAE=47.368;MAF_USDA=4.098
NC_035105.1	8943561	.	ATTTTTG	ATTTTTT	.	.	MAF_USDA=8.333
NC_035105.1	8943567	.	G	T	.	.	MAF_USDA=1.639
NC_035105.1	8943570	.	A	T	.	.	MAF_USDA=1.639
NC_035105.1	8943572	.	C	T	.	.	MAF_USDA=1.639
NC_035105.1	8943674	.	G	A	.	.	MAF_INRAE=2.5;MAF_USDA=5.738
NC_035105.1	8943688	.	G	A	.	.	MAF_INRAE=2.5;MAF_USDA=5.738
NC_035105.1	8943861	.	G	T	.	.	MAF_INRAE=38.608;MAF_USDA=4.918
NC_035105.1	8943895	.	G	A	.	.	MAF_USDA=5.738
NC_035105.1	8943922	.	A	C	.	.	MAF_USDA=1.639
NC_035105.1	8943928	.	A	C	.	.	MAF_INRAE=20.253;MAF_USDA=28.235
NC_035105.1	8944010	.	G	T	.	.	MAF_USDA=4.118
NC_035105.1	8944037	.	C	T	.	.	MAF_INRAE=1.667;MAF_USDA=6.557
NC_035105.1	8944040	.	T	C	.	.	MAF_INRAE=18.987;MAF_USDA=28.235
NC_035105.1	8944127	.	G	A	.	.	MAF_INRAE=18.987;MAF_USDA=28.235
NC_035105.1	8944151	.	G	T	.	.	MAF_USDA=1.639
NC_035105.1	8944210	.	G	A	.	.	MAF_INRAE=2.5;MAF_USDA=9.016
NC_035105.1	8944252	.	A	G	.	.	MAF_INRAE=17.089;MAF_USDA=35.294
NC_035105.1	8944371	.	G	T	.	.	MAF_USDA=3.529
NC_035105.1	8944467	.	C	T	.	.	MAF_INRAE=2.5;MAF_USDA=3.279
NC_035105.1	8944484	.	A	T	.	.	MAF_USDA=1.639
NC_035105.1	8944501	.	G	T	.	.	MAF_INRAE=17.089;MAF_USDA=12.941
NC_035105.1	8944507	.	G	C	.	.	MAF_INRAE=1.667;MAF_USDA=6.557
NC_035105.1	8944578	.	A	C	.	.	MAF_INRAE=18.987;MAF_USDA=28.824
NC_035105.1	8944588	.	T	C	.	.	MAF_INRAE=8.861;MAF_USDA=16.471
NC_035105.1	8944599	.	C	T	.	.	MAF_INRAE=8.861;MAF_USDA=14.118
NC_035105.1	8944600	.	G	T	.	.	MAF_INRAE=2.5;MAF_USDA=3.279
NC_035105.1	8944623	.	C	T	.	.	MAF_USDA=2.083
NC_035105.1	8944625	.	A	G	.	.	MAF_USDA=3.279
NC_035105.1	8944702	.	A	C	.	.	MAF_INRAE=18.987;MAF_USDA=28.824
NC_035105.1	8944727	.	G	T	.	.	MAF_INRAE=8.861;MAF_USDA=16.471
NC_035105.1	8944791	.	C	A	.	.	MAF_INRAE=8.861;MAF_USDA=17.059
NC_035105.1	8944828	.	C	A	.	.	MAF_USDA=13.934
NC_035105.1	8944861	.	T	C	.	.	MAF_INRAE=18.354;MAF_USDA=28.824
NC_035105.1	8944870	.	C	T	.	.	MAF_INRAE=2.5;MAF_USDA=5.738
NC_035105.1	8944917	.	T	G	.	.	MAF_INRAE=10.833;MAF_USDA=6.557
NC_035105.1	8944990	.	A	T	.	.	MAF_USDA=2.941
NC_035105.1	8945012	.	T	A	.	.	MAF_USDA=1.639
NC_035105.1	8945013	.	T	G	.	.	MAF_USDA=1.639
NC_035105.1	8945036	.	C	T	.	.	MAF_USDA=1.639
NC_035105.1	8945086	.	T	A	.	.	MAF_INRAE=10.833;MAF_USDA=6.557
NC_035105.1	8945270	.	G	T	.	.	MAF_USDA=2.5
NC_035105.1	8945433	.	T	C	.	.	MAF_INRAE=19.62;MAF_USDA=28.824
NC_035105.1	8945436	.	G	T	.	.	MAF_INRAE=2.5;MAF_USDA=3.279
NC_035105.1	8945563	.	G	C	.	.	MAF_INRAE=18.333
NC_035105.1	8945688	.	C	G	.	.	MAF_USDA=1.639
NC_035105.1	8945827	.	T	A	.	.	MAF_INRAE=10.833;MAF_USDA=5.738
NC_035105.1	8945873	.	C	T	.	.	MAF_INRAE=8.861;MAF_USDA=16.471
NC_035105.1	8945919	.	G	A	.	.	MAF_USDA=1.639
NC_035105.1	8946095	.	A	G	.	.	MAF_USDA=1.639
NC_035105.1	8946132	.	T	A	.	.	MAF_INRAE=1.667;MAF_USDA=6.557
NC_035105.1	8946173	.	T	C	.	.	MAF_USDA=3.529
NC_035105.1	8946191	.	A	G	.	.	MAF_INRAE=2.5;MAF_USDA=5.738
NC_035105.1	8946248	.	A	C	.	.	MAF_INRAE=1.667;MAF_USDA=5.738
NC_035105.1	8946305	.	T	C	.	.	MAF_INRAE=18.354;MAF_USDA=27.083
NC_035105.1	8946318	.	A	G	.	.	MAF_USDA=4.098
NC_035105.1	8946339	.	C	T	.	.	MAF_USDA=2.459
NC_035105.1	8946350	.	T	G	.	.	MAF_INRAE=37.342;MAF_USDA=12.353
NC_035105.1	8946370	.	A	C	.	.	MAF_USDA=3.529
NC_035105.1	8946453	.	A	T	.	.	MAF_INRAE=4.167;MAF_USDA=12.295
NC_035105.1	8946540	.	A	G	.	.	MAF_INRAE=36.709;MAF_USDA=12.353
NC_035105.1	8946716	.	G	T	.	.	MAF_INRAE=4.167;MAF_USDA=12.295
NC_035105.1	8946736	.	C	T	.	.	MAF_USDA=1.639
NC_035105.1	8946823	.	C	T	.	.	MAF_INRAE=4.167;MAF_USDA=11.475
NC_035105.1	8946831	.	G	A	.	.	MAF_INRAE=17.089;MAF_USDA=13.529
NC_035105.1	8946895	.	T	A	.	.	MAF_USDA=1.765
NC_035105.1	8946902	.	C	T	.	.	MAF_INRAE=1.667;MAF_USDA=4.098
NC_035105.1	8946956	.	C	A	.	.	MAF_USDA=4.098
NC_035105.1	8946976	.	T	A	.	.	MAF_INRAE=4.167;MAF_USDA=13.115
NC_035105.1	8947086	.	T	C	.	.	MAF_USDA=20.833
NC_035105.1	8947089	.	C	T	.	.	MAF_INRAE=5.263
NC_035105.1	8947149	.	C	T	.	.	MAF_USDA=2.083
NC_035105.1	8947160	.	T	C	.	.	MAF_USDA=8.333
NC_035105.1	8947254	.	A	G	.	.	MAF_USDA=39.583
NC_035105.1	8947261	.	A	C	.	.	MAF_USDA=6.522
NC_035105.1	8947271	.	C	T	.	.	MAF_USDA=35.417
NC_035105.1	8947282	.	A	C	.	.	MAF_USDA=4.167
NC_035105.1	8947368	.	C	T	.	.	MAF_USDA=4.167
NC_035105.1	8947475	.	C	T	.	.	MAF_USDA=4.167
NC_035105.1	8947494	.	C	G	.	.	MAF_INRAE=24.051;MAF_USDA=23.214
NC_035105.1	8947678	.	G	T	.	.	MAF_USDA=3.279
NC_035105.1	8947845	.	C	A	.	.	MAF_INRAE=8.228;MAF_USDA=15.882
NC_035105.1	8947952	.	T	G	.	.	MAF_USDA=17.857
NC_035105.1	8947964	.	C	A	.	.	MAF_USDA=2.5
NC_035105.1	8948010	.	C	T	.	.	MAF_INRAE=10.833;MAF_USDA=5.833
NC_035105.1	8948052	.	T	G	.	.	MAF_INRAE=1.667;MAF_USDA=4.098
NC_035105.1	8948106	.	C	T	.	.	MAF_USDA=5.882
NC_035105.1	8948139	.	T	C	.	.	MAF_INRAE=1.667;MAF_USDA=3.279
NC_035105.1	8948142	.	C	T	.	.	MAF_USDA=4.098
NC_035105.1	8948155	.	T	C	.	.	MAF_INRAE=1.667;MAF_USDA=6.557
NC_035105.1	8948242	.	G	T	.	.	MAF_INRAE=12.658;MAF_USDA=4.098
NC_035105.1	8948289	.	T	A	.	.	MAF_USDA=2.459
NC_035105.1	8948312	.	C	A	.	.	MAF_USDA=3.279
NC_035105.1	8948313	.	T	C	.	.	MAF_USDA=3.279
NC_035105.1	8948350	.	G	T	.	.	MAF_INRAE=6.329;MAF_USDA=24.118
NC_035105.1	8948432	.	GC	GG	.	.	MAF_USDA=12.5
NC_035105.1	8948433	.	C	G	.	.	MAF_INRAE=8.861;MAF_USDA=48.333
NC_035105.1	8948563	.	A	T	.	.	MAF_INRAE=10.759;MAF_USDA=21.765
NC_035105.1	8948571	.	A	C	.	.	MAF_USDA=2.941
NC_035105.1	8948625	.	C	T	.	.	MAF_USDA=6.557
NC_035105.1	8948657	.	A	T	.	.	MAF_USDA=2.459
NC_035105.1	8948721	.	C	A	.	.	MAF_USDA=1.639
NC_035105.1	8948734	.	C	T	.	.	MAF_USDA=14.167
NC_035105.1	8948745	.	G	A	.	.	MAF_USDA=13.934
NC_035105.1	8948748	.	C	T	.	.	MAF_USDA=5.738
NC_035105.1	8948777	.	T	C	.	.	MAF_INRAE=28.481;MAF_USDA=27.083
NC_035105.1	8948784	.	C	G	.	.	MAF_USDA=45.833
NC_035105.1	8948802	.	G	T	.	.	MAF_USDA=1.639
NC_035105.1	8948838	.	T	C	.	.	MAF_USDA=15.882
NC_035105.1	8949088	.	T	C	.	.	MAF_INRAE=28.481;MAF_USDA=34.118
NC_035105.1	8949129	.	G	T	.	.	MAF_INRAE=10.833;MAF_USDA=5.882
NC_035105.1	8949193	.	C	A	.	.	MAF_USDA=2.459
NC_035105.1	8949266	.	C	T	.	.	MAF_INRAE=28.481;MAF_USDA=33.529
NC_035105.1	8949331	.	T	A	.	.	MAF_INRAE=17.089;MAF_USDA=45.833
NC_035105.1	8949332	.	T	A	.	.	MAF_INRAE=32.5;MAF_USDA=32.941
NC_035105.1	8949422	.	G	T	.	.	MAF_USDA=8.333
NC_035105.1	8949462	.	C	G	.	.	MAF_USDA=3.279
NC_035105.1	8949483	.	A	T	.	.	MAF_USDA=17.647
NC_035105.1	8949623	.	C	G	.	.	MAF_USDA=4.098
NC_035105.1	8949672	.	A	G	.	.	MAF_INRAE=17.722;MAF_USDA=41.071
NC_035105.1	8949696	.	C	T	.	.	MAF_USDA=2.5
NC_035105.1	8949803	.	A	T	.	.	MAF_USDA=3.529
NC_035105.1	8949814	.	G	T	.	.	MAF_USDA=4.098
NC_035105.1	8949903	.	G	A	.	.	MAF_USDA=14.118
NC_035105.1	8949920	.	A	G	.	.	MAF_USDA=2.459
NC_035105.1	8949932	.	G	C	.	.	MAF_USDA=2.459
NC_035105.1	8950017	.	T	C	.	.	MAF_INRAE=17.722;MAF_USDA=38.824
NC_035105.1	8950081	.	G	A	.	.	MAF_INRAE=39.241;MAF_USDA=4.918
NC_035105.1	8950163	.	C	A	.	.	MAF_INRAE=17.722;MAF_USDA=39.412
NC_035105.1	8950254	.	C	T	.	.	MAF_INRAE=36.842;MAF_USDA=5.882
NC_035105.1	8950317	.	C	A	.	.	MAF_USDA=2.459
NC_035105.1	8950378	.	C	A	.	.	MAF_USDA=8.824
NC_035105.1	8950380	.	G	A	.	.	MAF_INRAE=6.962;MAF_USDA=16.471
NC_035105.1	8950434	.	G	T	.	.	MAF_USDA=1.639
NC_035105.1	8950498	.	G	T	.	.	MAF_USDA=2.459
NC_035105.1	8950531	.	G	C	.	.	MAF_USDA=2.459
NC_035105.1	8950541	.	T	A	.	.	MAF_INRAE=36.842;MAF_USDA=5.882
NC_035105.1	8950618	.	G	T	.	.	MAF_INRAE=5.263;MAF_USDA=9.412
NC_035105.1	8950625	.	T	G	.	.	MAF_USDA=2.083
NC_035105.1	8950630	.	C	A	.	.	MAF_USDA=2.083
NC_035105.1	8950654	.	G	A	.	.	MAF_INRAE=28.481;MAF_USDA=35.294
NC_035105.1	8950664	.	A	T	.	.	MAF_USDA=3.279
NC_035105.1	8950727	.	T	G	.	.	MAF_INRAE=2.5;MAF_USDA=3.279
NC_035105.1	8950810	.	A	T	.	.	MAF_USDA=5.738
NC_035105.1	8950904	.	T	C	.	.	MAF_INRAE=10.759;MAF_USDA=25.294
NC_035105.1	8951043	.	A	G	.	.	MAF_USDA=1.639
NC_035105.1	8951058	.	G	A	.	.	MAF_USDA=2.459
NC_035105.1	8951167	.	G	T	.	.	MAF_USDA=20.492
NC_035105.1	8951200	.	C	T	.	.	MAF_INRAE=17.722;MAF_USDA=41.176
NC_035105.1	8951205	.	A	G	.	.	MAF_INRAE=2.532;MAF_USDA=15.882
NC_035105.1	8951270	.	G	T	.	.	MAF_INRAE=25.949
NC_035105.1	8951273	.	G	A	.	.	MAF_USDA=8.333
NC_035105.1	8951287	.	T	C	.	.	MAF_INRAE=10.833;MAF_USDA=5.738
NC_035105.1	8951297	.	A	C	.	.	MAF_USDA=1.639
NC_035105.1	8951401	.	C	T	.	.	MAF_INRAE=17.722;MAF_USDA=40.588
NC_035105.1	8951493	.	G	A	.	.	MAF_USDA=8.824
NC_035105.1	8951518	.	T	C	.	.	MAF_USDA=2.459
NC_035105.1	8951544	.	T	A	.	.	MAF_INRAE=28.333;MAF_USDA=6.25
NC_035105.1	8951585	.	C	G	.	.	MAF_INRAE=36.842;MAF_USDA=5.294
NC_035105.1	8951592	.	C	T	.	.	MAF_USDA=5.294
NC_035105.1	8951638	.	C	G	.	.	MAF_USDA=4.098
NC_035105.1	8951641	.	G	A	.	.	MAF_USDA=2.459
NC_035105.1	8951650	.	A	C	.	.	MAF_USDA=2.459
NC_035105.1	8951660	.	C	G	.	.	MAF_USDA=2.459
NC_035105.1	8951677	.	T	A	.	.	MAF_USDA=2.459
NC_035105.1	8951715	.	C	T	.	.	MAF_USDA=5.738
NC_035105.1	8951716	.	A	G	.	.	MAF_INRAE=28.481;MAF_USDA=33.529
NC_035105.1	8951896	.	T	C	.	.	MAF_USDA=2.459
NC_035105.1	8951943	.	C	T	.	.	MAF_USDA=4.118
NC_035105.1	8952051	.	T	G	.	.	MAF_INRAE=17.089;MAF_USDA=40.0
NC_035105.1	8952171	.	T	C	.	.	MAF_USDA=1.639
NC_035105.1	8952215	.	C	T	.	.	MAF_INRAE=1.667;MAF_USDA=3.279
NC_035105.1	8952220	.	T	A	.	.	MAF_INRAE=9.494;MAF_USDA=21.765
NC_035105.1	8952530	.	C	T	.	.	MAF_USDA=4.098
NC_035105.1	8952656	.	T	G	.	.	MAF_INRAE=27.215;MAF_USDA=44.706
NC_035105.1	8952680	.	C	A	.	.	MAF_INRAE=17.722
NC_035105.1	8952693	.	A	G	.	.	MAF_INRAE=28.481;MAF_USDA=18.235
NC_035105.1	8952770	.	G	A	.	.	MAF_INRAE=27.848;MAF_USDA=32.941
NC_035105.1	8952827	.	A	C	.	.	MAF_USDA=1.639
NC_035105.1	8952870	.	T	C	.	.	MAF_USDA=4.706
NC_035105.1	8952891	.	T	A	.	.	MAF_INRAE=10.759;MAF_USDA=26.471
NC_035105.1	8952950	.	G	A	.	.	MAF_USDA=5.738
NC_035105.1	8953130	.	G	C	.	.	MAF_INRAE=17.089;MAF_USDA=42.353
NC_035105.1	8953155	.	G	T	.	.	MAF_INRAE=6.962;MAF_USDA=8.824
NC_035105.1	8953191	.	C	T	.	.	MAF_INRAE=5.263;MAF_USDA=45.833
NC_035105.1	8953265	.	C	T	.	.	MAF_INRAE=39.241;MAF_USDA=4.918
NC_035105.1	8953310	.	C	A	.	.	MAF_USDA=3.279
NC_035105.1	8953360	.	A	T	.	.	MAF_INRAE=12.5;MAF_USDA=10.656
NC_035105.1	8953369	.	T	C	.	.	MAF_INRAE=5.263
NC_035105.1	8953404	.	A	C	.	.	MAF_INRAE=30.0;MAF_USDA=12.353
NC_035105.1	8953467	.	T	C	.	.	MAF_INRAE=27.848;MAF_USDA=47.647
NC_035105.1	8953481	.	T	C	.	.	MAF_USDA=2.459
NC_035105.1	8953484	.	G	C	.	.	MAF_USDA=4.118
NC_035105.1	8953538	.	A	C	.	.	MAF_INRAE=1.667;MAF_USDA=4.118
NC_035105.1	8953549	.	T	C	.	.	MAF_INRAE=33.544;MAF_USDA=27.059
NC_035105.1	8953762	.	A	T	.	.	MAF_USDA=5.294
NC_035105.1	8953835	.	C	T	.	.	MAF_INRAE=24.684;MAF_USDA=27.059
NC_035105.1	8953878	.	A	C	.	.	MAF_USDA=1.176
NC_035105.1	8953916	.	G	T	.	.	MAF_USDA=14.706
NC_035105.1	8953938	.	C	T	.	.	MAF_INRAE=8.861;MAF_USDA=14.118
NC_035105.1	8953961	.	T	C	.	.	MAF_USDA=8.333
NC_035105.1	8954036	.	A	G	.	.	MAF_INRAE=1.667;MAF_USDA=4.098
NC_035105.1	8954089	.	T	C	.	.	MAF_INRAE=39.241;MAF_USDA=12.295
NC_035105.1	8954125	.	G	A	.	.	MAF_USDA=5.738
NC_035105.1	8954129	.	G	A	.	.	MAF_INRAE=30.833;MAF_USDA=8.824
NC_035105.1	8954202	.	C	T	.	.	MAF_INRAE=39.241;MAF_USDA=4.918
NC_035105.1	8954216	.	C	T	.	.	MAF_USDA=2.459
NC_035105.1	8954381	.	G	A	.	.	MAF_INRAE=10.759;MAF_USDA=18.824
NC_035105.1	8954449	.	T	G	.	.	MAF_USDA=5.738
NC_035105.1	8954455	.	T	G	.	.	MAF_INRAE=10.0
NC_035105.1	8954530	.	C	A	.	.	MAF_USDA=3.279
NC_035105.1	8954542	.	A	C	.	.	MAF_INRAE=2.5;MAF_USDA=1.639
NC_035105.1	8954547	.	G	T	.	.	MAF_USDA=2.459
NC_035105.1	8954548	.	T	G	.	.	MAF_INRAE=25.316;MAF_USDA=47.647
NC_035105.1	8954572	.	G	T	.	.	MAF_USDA=5.738
NC_035105.1	8954608	.	C	G	.	.	MAF_INRAE=25.316;MAF_USDA=47.647
NC_035105.1	8954619	.	G	T	.	.	MAF_USDA=5.738
NC_035105.1	8954632	.	A	G	.	.	MAF_USDA=2.941
NC_035105.1	8954639	.	A	T	.	.	MAF_USDA=1.639
NC_035105.1	8954764	.	T	G	.	.	MAF_USDA=5.738
NC_035105.1	8954818	.	G	A	.	.	MAF_USDA=4.118
NC_035105.1	8954856	.	C	T	.	.	MAF_USDA=5.738
NC_035105.1	8954887	.	T	C	.	.	MAF_USDA=5.738
NC_035105.1	8954934	.	A	T	.	.	MAF_INRAE=27.215;MAF_USDA=38.235
NC_035105.1	8954954	.	A	C	.	.	MAF_INRAE=5.263
NC_035105.1	8954959	.	T	A	.	.	MAF_USDA=5.738
NC_035105.1	8955040	.	A	T	.	.	MAF_USDA=13.934
NC_035105.1	8955093	.	T	A	.	.	MAF_USDA=1.639
NC_035105.1	8955139	.	T	C	.	.	MAF_INRAE=25.316;MAF_USDA=48.235
NC_035105.1	8955151	.	G	A	.	.	MAF_USDA=5.738
NC_035105.1	8955206	.	C	A	.	.	MAF_USDA=3.279
NC_035105.1	8955369	.	A	T	.	.	MAF_INRAE=8.861;MAF_USDA=14.118
NC_035105.1	8955439	.	A	G	.	.	MAF_INRAE=25.316;MAF_USDA=48.824
NC_035105.1	8955479	.	T	C	.	.	MAF_INRAE=5.263;MAF_USDA=7.377
NC_035105.1	8955491	.	G	T	.	.	MAF_INRAE=37.975;MAF_USDA=6.25
NC_035105.1	8955502	.	T	C	.	.	MAF_USDA=5.738
NC_035105.1	8955533	.	A	G	.	.	MAF_INRAE=25.316;MAF_USDA=43.529
NC_035105.1	8955550	.	A	T	.	.	MAF_INRAE=5.263
NC_035105.1	8955587	.	A	C	.	.	MAF_INRAE=38.608
NC_035105.1	8955592	.	A	C	.	.	MAF_INRAE=25.949;MAF_USDA=47.647
NC_035105.1	8955614	.	T	A	.	.	MAF_USDA=5.738
NC_035105.1	8955620	.	C	A	.	.	MAF_INRAE=25.316;MAF_USDA=47.647
NC_035105.1	8955635	.	C	A	.	.	MAF_USDA=4.098
NC_035105.1	8955728	.	T	G	.	.	MAF_INRAE=1.667;MAF_USDA=4.918
NC_035105.1	8955873	.	A	C	.	.	MAF_INRAE=25.316;MAF_USDA=47.647
NC_035105.1	8955892	.	G	T	.	.	MAF_INRAE=8.861;MAF_USDA=19.412
NC_035105.1	8955896	.	G	A	.	.	MAF_INRAE=39.241;MAF_USDA=5.0
NC_035105.1	8955910	.	C	T	.	.	MAF_USDA=5.294
NC_035105.1	8955913	.	C	T	.	.	MAF_USDA=6.25
NC_035105.1	8955973	.	C	A	.	.	MAF_INRAE=25.316;MAF_USDA=47.647
NC_035105.1	8956045	.	C	T	.	.	MAF_USDA=4.098
NC_035105.1	8956061	.	C	T	.	.	MAF_INRAE=39.241;MAF_USDA=4.918
NC_035105.1	8956064	.	A	G	.	.	MAF_INRAE=9.167;MAF_USDA=38.235
NC_035105.1	8956108	.	A	G	.	.	MAF_USDA=2.459
NC_035105.1	8956185	.	G	A	.	.	MAF_INRAE=8.228;MAF_USDA=14.118
NC_035105.1	8956219	.	C	A	.	.	MAF_USDA=4.167
NC_035105.1	8956255	.	C	G	.	.	MAF_INRAE=2.5;MAF_USDA=4.098
NC_035105.1	8956314	.	G	T	.	.	MAF_INRAE=2.5;MAF_USDA=3.279
NC_035105.1	8956315	.	A	T	.	.	MAF_USDA=2.459
NC_035105.1	8956400	.	A	C	.	.	MAF_USDA=8.333
NC_035105.1	8956432	.	T	G	.	.	MAF_INRAE=39.873;MAF_USDA=4.918
NC_035105.1	8956447	.	T	C	.	.	MAF_INRAE=36.076;MAF_USDA=24.706
NC_035105.1	8956457	.	A	C	.	.	MAF_INRAE=25.316;MAF_USDA=47.647
NC_035105.1	8956458	.	C	A	.	.	MAF_USDA=4.098
NC_035105.1	8956561	.	G	A	.	.	MAF_INRAE=5.263;MAF_USDA=3.279
NC_035105.1	8956587	.	C	T	.	.	MAF_USDA=5.738
NC_035105.1	8956733	.	A	C	.	.	MAF_INRAE=1.667;MAF_USDA=4.098
NC_035105.1	8956749	.	T	A	.	.	MAF_INRAE=6.962;MAF_USDA=6.471
NC_035105.1	8956798	.	T	C	.	.	MAF_INRAE=39.241;MAF_USDA=4.098
NC_035105.1	8956821	.	C	T	.	.	MAF_USDA=1.639
NC_035105.1	8956854	.	G	A	.	.	MAF_INRAE=25.949;MAF_USDA=41.765
NC_035105.1	8956893	.	C	A	.	.	MAF_USDA=4.918
NC_035105.1	8956915	.	T	G	.	.	MAF_USDA=5.738
NC_035105.1	8957003	.	G	A	.	.	MAF_USDA=1.639
NC_035105.1	8957037	.	T	G	.	.	MAF_INRAE=6.962;MAF_USDA=6.471
NC_035105.1	8957071	.	T	G	.	.	MAF_USDA=5.738
NC_035105.1	8957104	.	T	C	.	.	MAF_USDA=4.098
NC_035105.1	8957129	.	C	G	.	.	MAF_INRAE=6.962;MAF_USDA=6.471
NC_035105.1	8957148	.	T	A	.	.	MAF_INRAE=17.089;MAF_USDA=11.765
NC_035105.1	8957153	.	C	T	.	.	MAF_USDA=2.459
NC_035105.1	8957162	.	C	A	.	.	MAF_USDA=5.294
NC_035105.1	8957170	.	C	A	.	.	MAF_INRAE=8.861;MAF_USDA=22.353
NC_035105.1	8957202	.	C	A	.	.	MAF_INRAE=1.667;MAF_USDA=3.279
NC_035105.1	8957217	.	G	A	.	.	MAF_INRAE=5.263;MAF_USDA=10.656
NC_035105.1	8957218	.	C	T	.	.	MAF_INRAE=20.0;MAF_USDA=47.647
NC_035105.1	8957283	.	A	T	.	.	MAF_INRAE=6.962;MAF_USDA=5.294
NC_035105.1	8957306	.	T	C	.	.	MAF_USDA=5.738
NC_035105.1	8957393	.	C	T	.	.	MAF_USDA=1.639
NC_035105.1	8957448	.	C	T	.	.	MAF_INRAE=5.263;MAF_USDA=7.377
NC_035105.1	8957542	.	G	A	.	.	MAF_USDA=5.738
NC_035105.1	8957602	.	T	G	.	.	MAF_INRAE=36.076;MAF_USDA=22.619
NC_035105.1	8957618	.	A	C	.	.	MAF_INRAE=37.342;MAF_USDA=12.353
NC_035105.1	8957738	.	G	A	.	.	MAF_INRAE=1.667;MAF_USDA=2.459
NC_035105.1	8957794	.	G	A	.	.	MAF_INRAE=10.759;MAF_USDA=28.235
NC_035105.1	8957800	.	A	T	.	.	MAF_INRAE=1.667;MAF_USDA=3.279
NC_035105.1	8957871	.	A	T	.	.	MAF_USDA=5.738
NC_035105.1	8957889	.	T	G	.	.	MAF_INRAE=6.962;MAF_USDA=10.0
NC_035105.1	8957909	.	A	G	.	.	MAF_INRAE=25.0
NC_035105.1	8957939	.	C	T	.	.	MAF_INRAE=5.696
NC_035105.1	8958025	.	G	A	.	.	MAF_INRAE=10.0
NC_035105.1	8958067	.	G	A	.	.	MAF_USDA=1.639
NC_035105.1	8958136	.	C	A	.	.	MAF_INRAE=7.595;MAF_USDA=13.529
NC_035105.1	8958201	.	T	C	.	.	MAF_INRAE=30.833;MAF_USDA=47.647
NC_035105.1	8958225	.	C	G	.	.	MAF_USDA=1.639
NC_035105.1	8958316	.	G	A	.	.	MAF_INRAE=28.333;MAF_USDA=6.471
NC_035105.1	8958337	.	T	G	.	.	MAF_USDA=3.279
NC_035105.1	8958397	.	G	C	.	.	MAF_USDA=5.738
NC_035105.1	8958424	.	T	G	.	.	MAF_INRAE=6.962;MAF_USDA=5.294
NC_035105.1	8958548	.	G	A	.	.	MAF_INRAE=25.316;MAF_USDA=48.235
NC_035105.1	8958641	.	C	T	.	.	MAF_INRAE=6.962;MAF_USDA=6.471
NC_035105.1	8958707	.	A	G	.	.	MAF_USDA=5.738
NC_035105.1	8958727	.	C	T	.	.	MAF_USDA=4.118
NC_035105.1	8958748	.	G	T	.	.	MAF_USDA=4.098
NC_035105.1	8958783	.	C	T	.	.	MAF_USDA=1.19
NC_035105.1	8959009	.	C	A	.	.	MAF_USDA=2.083
NC_035105.1	8959065	.	C	T	.	.	MAF_USDA=3.279
NC_035105.1	8959126	.	A	G	.	.	MAF_USDA=2.459
NC_035105.1	8959163	.	T	C	.	.	MAF_INRAE=25.316;MAF_USDA=43.529
NC_035105.1	8959222	.	C	T	.	.	MAF_USDA=8.333
NC_035105.1	8959251	.	C	T	.	.	MAF_INRAE=6.329;MAF_USDA=8.333
NC_035105.1	8959344	.	T	C	.	.	MAF_INRAE=8.228;MAF_USDA=28.824
NC_035105.1	8959433	.	C	T	.	.	MAF_INRAE=31.667;MAF_USDA=8.235
NC_035105.1	8959527	.	G	T	.	.	MAF_INRAE=41.772;MAF_USDA=5.738
NC_035105.1	8959649	.	T	A	.	.	MAF_USDA=1.639
NC_035105.1	8959733	.	C	T	.	.	MAF_USDA=2.542
NC_035105.1	8959824	.	T	G	.	.	MAF_INRAE=1.667
NC_035105.1	8959848	.	C	T	.	.	MAF_INRAE=6.962;MAF_USDA=10.417
NC_035105.1	8959850	.	G	A	.	.	MAF_USDA=4.878
NC_035105.1	8959864	.	G	T	.	.	MAF_INRAE=1.667;MAF_USDA=3.448
NC_035105.1	8959922	.	A	G	.	.	MAF_USDA=4.098
NC_035105.1	8959968	.	G	A	.	.	MAF_INRAE=17.089;MAF_USDA=12.353
NC_035105.1	8959981	.	G	A	.	.	MAF_USDA=5.738
NC_035105.1	8960006	.	C	G	.	.	MAF_INRAE=1.667
NC_035105.1	8960022	.	C	A	.	.	MAF_USDA=5.294
NC_035105.1	8960224	.	A	C	.	.	MAF_INRAE=8.228;MAF_USDA=33.529
NC_035105.1	8960379	.	C	G	.	.	MAF_INRAE=29.114;MAF_USDA=45.882
NC_035105.1	8960399	.	G	A	.	.	MAF_INRAE=2.5;MAF_USDA=3.279
NC_035105.1	8960412	.	A	G	.	.	MAF_INRAE=47.468;MAF_USDA=45.882
NC_035105.1	8960417	.	A	G	.	.	MAF_USDA=5.738
NC_035105.1	8960529	.	T	G	.	.	MAF_INRAE=29.114;MAF_USDA=45.882
NC_035105.1	8960536	.	G	A	.	.	MAF_INRAE=5.263
NC_035105.1	8960581	.	G	T	.	.	MAF_USDA=1.639
NC_035105.1	8960594	.	A	T	.	.	MAF_INRAE=8.861;MAF_USDA=37.647
NC_035105.1	8960606	.	G	T	.	.	MAF_INRAE=8.861;MAF_USDA=41.176
NC_035105.1	8960616	.	G	A	.	.	MAF_USDA=4.706
NC_035105.1	8960636	.	C	T	.	.	MAF_INRAE=1.667;MAF_USDA=9.836
NC_035105.1	8960663	.	T	G	.	.	MAF_INRAE=29.114;MAF_USDA=43.529
NC_035105.1	8960696	.	G	T	.	.	MAF_USDA=7.377
NC_035105.1	8960700	.	T	G	.	.	MAF_USDA=42.941
NC_035105.1	8961125	.	G	A	.	.	MAF_INRAE=2.5;MAF_USDA=3.279
NC_035105.1	8961260	.	C	T	.	.	MAF_INRAE=27.215;MAF_USDA=41.765
NC_035105.1	8961315	.	C	T	.	.	MAF_INRAE=27.215;MAF_USDA=41.765
NC_035105.1	8961318	.	T	A	.	.	MAF_INRAE=2.5;MAF_USDA=3.279
NC_035105.1	8961329	.	C	T	.	.	MAF_INRAE=27.215;MAF_USDA=41.765
NC_035105.1	8961463	.	G	T	.	.	MAF_INRAE=29.114;MAF_USDA=45.882
NC_035105.1	8961531	.	G	A	.	.	MAF_INRAE=10.833;MAF_USDA=6.557
NC_035105.1	8961540	.	C	G	.	.	MAF_INRAE=27.848;MAF_USDA=44.706
NC_035105.1	8961559	.	A	G	.	.	MAF_INRAE=27.848;MAF_USDA=44.118
NC_035105.1	8961570	.	G	C	.	.	MAF_INRAE=25.949;MAF_USDA=41.765
NC_035105.1	8961616	.	A	T	.	.	MAF_INRAE=26.582;MAF_USDA=42.941
NC_035105.1	8961676	.	A	G	.	.	MAF_USDA=39.583
NC_035105.1	8961706	.	C	A,*	.	.	MAF_INRAE=47.368;MAF_USDA=6.557
NC_035105.1	8961745	.	G	A	.	.	MAF_INRAE=21.667;MAF_USDA=42.857
NC_035105.1	8961748	.	G	A	.	.	MAF_USDA=5.952
NC_035105.1	8961763	.	G	A	.	.	MAF_INRAE=21.667;MAF_USDA=44.048
NC_035105.1	8961810	.	T	C	.	.	MAF_INRAE=20.833;MAF_USDA=44.706
NC_035105.1	8962032	.	A	G	.	.	MAF_INRAE=26.582;MAF_USDA=44.118
NC_035105.1	8962052	.	T	C	.	.	MAF_INRAE=29.114;MAF_USDA=44.118
NC_035105.1	8962055	.	G	A	.	.	MAF_INRAE=23.333;MAF_USDA=43.529
NC_035105.1	8962056	.	T	C	.	.	MAF_INRAE=20.833;MAF_USDA=41.765
NC_035105.1	8962093	.	C	G	.	.	MAF_INRAE=29.114;MAF_USDA=45.882
NC_035105.1	8962119	.	T	A	.	.	MAF_INRAE=36.842;MAF_USDA=7.059
NC_035105.1	8962130	.	T	A	.	.	MAF_USDA=8.333
NC_035105.1	8962132	.	A	G	.	.	MAF_INRAE=2.5;MAF_USDA=3.279
NC_035105.1	8962133	.	A	G	.	.	MAF_INRAE=8.228;MAF_USDA=35.882
NC_035105.1	8962147	.	A	G	.	.	MAF_INRAE=29.114;MAF_USDA=45.238
NC_035105.1	8962152	.	A	G	.	.	MAF_INRAE=29.114;MAF_USDA=45.833
NC_035105.1	8962196	.	T	G	.	.	MAF_INRAE=2.5;MAF_USDA=3.333
NC_035105.1	8962322	.	C	A	.	.	MAF_INRAE=29.114;MAF_USDA=44.706
NC_035105.1	8962491	.	T	A	.	.	MAF_INRAE=28.481;MAF_USDA=45.882
NC_035105.1	8962511	.	G	C	.	.	MAF_INRAE=28.481;MAF_USDA=46.471
NC_035105.1	8962518	.	G	A	.	.	MAF_USDA=17.059
NC_035105.1	8962521	.	T	G	.	.	MAF_INRAE=36.842;MAF_USDA=5.294
NC_035105.1	8962528	.	G	A	.	.	MAF_INRAE=29.114;MAF_USDA=44.706
NC_035105.1	8962550	.	T	A	.	.	MAF_USDA=1.639
NC_035105.1	8962627	.	C	A	.	.	MAF_USDA=4.167
NC_035105.1	8962631	.	G	T	.	.	MAF_USDA=4.167
NC_035105.1	8962703	.	G	A	.	.	MAF_USDA=6.25
NC_035105.1	8962794	.	G	A	.	.	MAF_INRAE=30.833;MAF_USDA=8.824
NC_035105.1	8962836	.	G	A	.	.	MAF_USDA=4.706
NC_035105.1	8962845	.	C	A	.	.	MAF_INRAE=29.114;MAF_USDA=43.529
NC_035105.1	8962902	.	C	T	.	.	MAF_INRAE=29.114;MAF_USDA=47.647
NC_035105.1	8962903	.	G	A	.	.	MAF_USDA=8.333
NC_035105.1	8962955	.	G	T	.	.	MAF_INRAE=26.582;MAF_USDA=42.941
NC_035105.1	8962979	.	G	C	.	.	MAF_INRAE=6.329;MAF_USDA=2.353
NC_035105.1	8963002	.	G	T	.	.	MAF_INRAE=2.5;MAF_USDA=3.279
NC_035105.1	8963084	.	T	C	.	.	MAF_INRAE=37.342;MAF_USDA=11.765
NC_035105.1	8963086	.	T	C	.	.	MAF_INRAE=6.962;MAF_USDA=2.941
NC_035105.1	8963099	.	C	A	.	.	MAF_INRAE=47.368
NC_035105.1	8963126	.	G	T	.	.	MAF_INRAE=2.5;MAF_USDA=1.639
NC_035105.1	8963175	.	G	T	.	.	MAF_USDA=4.098
NC_035105.1	8963196	.	G	A	.	.	MAF_INRAE=37.342;MAF_USDA=12.353
NC_035105.1	8963334	.	G	T	.	.	MAF_INRAE=10.833;MAF_USDA=6.557
NC_035105.1	8963520	.	C	T	.	.	MAF_USDA=6.25
NC_035105.1	8963656	.	T	C	.	.	MAF_USDA=3.279
NC_035105.1	8963674	.	A	G	.	.	MAF_INRAE=36.709;MAF_USDA=11.765
NC_035105.1	8963757	.	C	G	.	.	MAF_USDA=4.167
NC_035105.1	8963781	.	A	T	.	.	MAF_USDA=6.471
NC_035105.1	8963867	.	T	A	.	.	MAF_INRAE=36.842;MAF_USDA=5.882
NC_035105.1	8963949	.	G	T	.	.	MAF_USDA=6.471
NC_035105.1	8963973	.	G	A	.	.	MAF_USDA=2.459
NC_035105.1	8963976	.	C	A	.	.	MAF_USDA=2.459
NC_035105.1	8964080	.	A	G	.	.	MAF_USDA=5.738
NC_035105.1	8964120	.	C	T	.	.	MAF_USDA=10.656
NC_035105.1	8964199	.	C	A	.	.	MAF_INRAE=27.215;MAF_USDA=41.765
NC_035105.1	8964265	.	T	A	.	.	MAF_INRAE=1.667
NC_035105.1	8964344	.	C	A	.	.	MAF_INRAE=47.368
NC_035105.1	8964427	.	C	T	.	.	MAF_USDA=3.279
NC_035105.1	8964496	.	A	G	.	.	MAF_USDA=1.765
NC_035105.1	8964654	.	A	C	.	.	MAF_USDA=2.459
NC_035105.1	8964689	.	G	C	.	.	MAF_INRAE=8.861;MAF_USDA=14.706
NC_035105.1	8964732	.	A	T	.	.	MAF_USDA=2.459
NC_035105.1	8964889	.	C	T	.	.	MAF_USDA=2.941
NC_035105.1	8965124	.	T	C	.	.	MAF_USDA=4.118
NC_035105.1	8965139	.	T	A	.	.	MAF_USDA=2.353
NC_035105.1	8965193	.	T	C	.	.	MAF_USDA=1.639
NC_035105.1	8965282	.	C	T	.	.	MAF_USDA=3.279
NC_035105.1	8965294	.	C	G	.	.	MAF_INRAE=5.263
NC_035105.1	8965301	.	C	T	.	.	MAF_USDA=1.639
NC_035105.1	8965329	.	T	G	.	.	MAF_INRAE=5.263
NC_035105.1	8965350	.	G	A	.	.	MAF_INRAE=5.263
NC_035105.1	8965403	.	C	T	.	.	MAF_USDA=1.639
NC_035105.1	8965501	.	C	A	.	.	MAF_INRAE=5.263;MAF_USDA=7.377
NC_035105.1	8965506	.	C	T	.	.	MAF_INRAE=1.667
NC_035105.1	8965563	.	T	A	.	.	MAF_USDA=6.557
NC_035105.1	8965575	.	C	T	.	.	MAF_INRAE=27.215;MAF_USDA=42.941
NC_035105.1	8965611	.	T	C	.	.	MAF_INRAE=5.263
NC_035105.1	8965697	.	G	T	.	.	MAF_USDA=4.098
NC_035105.1	8965707	.	A	G	.	.	MAF_INRAE=1.667
NC_035105.1	8965725	.	C	G	.	.	MAF_USDA=6.471
NC_035105.1	8965904	.	C	A	.	.	MAF_INRAE=2.5;MAF_USDA=3.279
NC_035105.1	8966012	.	T	C	.	.	MAF_INRAE=10.833;MAF_USDA=5.738
NC_035105.1	8966082	.	C	T	.	.	MAF_USDA=7.059
NC_035105.1	8966281	.	C	T	.	.	MAF_USDA=2.459
NC_035105.1	8966295	.	G	T	.	.	MAF_INRAE=17.722;MAF_USDA=11.176
NC_035105.1	8966307	.	G	T	.	.	MAF_USDA=3.279
NC_035105.1	8966350	.	T	G	.	.	MAF_INRAE=27.215;MAF_USDA=48.824
NC_035105.1	8966461	.	C	A	.	.	MAF_INRAE=2.5;MAF_USDA=3.279
NC_035105.1	8966514	.	G	T	.	.	MAF_INRAE=1.667;MAF_USDA=7.377
NC_035105.1	8966516	.	G	T	.	.	MAF_INRAE=20.833;MAF_USDA=41.176
NC_035105.1	8966539	.	A	G	.	.	MAF_INRAE=2.5;MAF_USDA=3.279
NC_035105.1	8966652	.	A	T	.	.	MAF_INRAE=2.5;MAF_USDA=3.279
NC_035105.1	8966704	.	G	C	.	.	MAF_USDA=5.738
NC_035105.1	8966800	.	C	T	.	.	MAF_INRAE=38.608;MAF_USDA=4.918
NC_035105.1	8966812	.	G	A	.	.	MAF_INRAE=10.833;MAF_USDA=5.738
NC_035105.1	8966840	.	C	A	.	.	MAF_USDA=6.471
NC_035105.1	8966842	.	A	T	.	.	MAF_USDA=6.471
NC_035105.1	8966852	.	T	C	.	.	MAF_USDA=1.639
NC_035105.1	8966864	.	T	C	.	.	MAF_USDA=1.639
NC_035105.1	8966868	.	C	A	.	.	MAF_USDA=1.639
NC_035105.1	8966872	.	G	C	.	.	MAF_USDA=5.738
NC_035105.1	8966873	.	A	G	.	.	MAF_USDA=1.639
NC_035105.1	8966926	.	A	G	.	.	MAF_USDA=6.471
NC_035105.1	8966935	.	A	G	.	.	MAF_USDA=1.639
NC_035105.1	8967036	.	C	A	.	.	MAF_USDA=4.098
NC_035105.1	8967155	.	C	T	.	.	MAF_INRAE=1.667
NC_035105.1	8967171	.	A	C	.	.	MAF_INRAE=1.667;MAF_USDA=7.377
NC_035105.1	8967194	.	T	G	.	.	MAF_USDA=1.639
NC_035105.1	8967325	.	C	T	.	.	MAF_INRAE=37.342;MAF_USDA=10.588
NC_035105.1	8967343	.	C	T	.	.	MAF_INRAE=30.833;MAF_USDA=9.412
NC_035105.1	8967376	.	T	G	.	.	MAF_INRAE=2.5;MAF_USDA=3.279
NC_035105.1	8967382	.	C	A	.	.	MAF_USDA=4.098
NC_035105.1	8967416	.	T	G	.	.	MAF_USDA=5.738
NC_035105.1	8967418	.	G	T	.	.	MAF_USDA=8.333
NC_035105.1	8967520	.	G	A	.	.	MAF_INRAE=10.833;MAF_USDA=5.738
NC_035105.1	8967521	.	C	T	.	.	MAF_INRAE=10.833;MAF_USDA=5.738
NC_035105.1	8967536	.	C	T	.	.	MAF_USDA=4.918
NC_035105.1	8967587	.	C	A	.	.	MAF_USDA=15.882
NC_035105.1	8967751	.	G	T	.	.	MAF_USDA=4.118
NC_035105.1	8967755	.	A	G	.	.	MAF_INRAE=36.842;MAF_USDA=8.824
NC_035105.1	8967788	.	A	C	.	.	MAF_USDA=9.016
NC_035105.1	8967944	.	C	T	.	.	MAF_USDA=3.529
NC_035105.1	8967985	.	G	A	.	.	MAF_INRAE=1.667
NC_035105.1	8968028	.	C	A	.	.	MAF_INRAE=17.089;MAF_USDA=37.059
NC_035105.1	8968030	.	A	G	.	.	MAF_INRAE=20.833;MAF_USDA=45.833
NC_035105.1	8968106	.	A	G	.	.	MAF_INRAE=7.595;MAF_USDA=18.235
NC_035105.1	8968122	.	A	T	.	.	MAF_USDA=2.459
NC_035105.1	8968144	.	A	T	.	.	MAF_USDA=1.639
NC_035105.1	8968170	.	G	T	.	.	MAF_INRAE=1.667;MAF_USDA=6.557
NC_035105.1	8968452	.	G	C	.	.	MAF_USDA=4.118
NC_035105.1	8968455	.	G	T	.	.	MAF_USDA=3.279
NC_035105.1	8968460	.	C	T	.	.	MAF_USDA=7.143
NC_035105.1	8968462	.	G	A	.	.	MAF_USDA=3.279
NC_035105.1	8968486	.	T	G	.	.	MAF_USDA=3.279
NC_035105.1	8968517	.	T	C	.	.	MAF_INRAE=36.842;MAF_USDA=46.471
NC_035105.1	8968531	.	T	C	.	.	MAF_USDA=6.25
NC_035105.1	8968552	.	T	C	.	.	MAF_USDA=11.765
NC_035105.1	8968555	.	T	A	.	.	MAF_USDA=9.016
NC_035105.1	8968639	.	C	A	.	.	MAF_INRAE=36.842;MAF_USDA=13.529
NC_035105.1	8968661	.	C	T	.	.	MAF_USDA=3.279
NC_035105.1	8968721	.	T	G	.	.	MAF_INRAE=49.367;MAF_USDA=48.824
NC_035105.1	8968771	.	T	C	.	.	MAF_INRAE=2.5
NC_035105.1	8968773	.	A	G	.	.	MAF_USDA=1.765
NC_035105.1	8968925	.	C	G	.	.	MAF_INRAE=18.354;MAF_USDA=14.118
NC_035105.1	8968943	.	G	A	.	.	MAF_USDA=6.25
NC_035105.1	8968949	.	G	A	.	.	MAF_USDA=1.639
NC_035105.1	8968981	.	A	G	.	.	MAF_INRAE=18.987;MAF_USDA=14.286
NC_035105.1	8969013	.	C	A	.	.	MAF_INRAE=48.101;MAF_USDA=34.426
NC_035105.1	8969178	.	G	A	.	.	MAF_USDA=3.571
NC_035105.1	8969241	.	G	C	.	.	MAF_USDA=17.647
NC_035105.1	8969245	.	C	T	.	.	MAF_INRAE=1.667;MAF_USDA=6.471
NC_035105.1	8969259	.	C	A	.	.	MAF_USDA=4.167
NC_035105.1	8969263	.	C	A	.	.	MAF_INRAE=19.62;MAF_USDA=14.706
NC_035105.1	8969270	.	C	G	.	.	MAF_USDA=4.167
NC_035105.1	8969275	.	C	A	.	.	MAF_USDA=6.25
NC_035105.1	8969276	.	T	G	.	.	MAF_USDA=6.25
NC_035105.1	8969291	.	G	T	.	.	MAF_USDA=2.353
NC_035105.1	8969304	.	G	C	.	.	MAF_USDA=4.098
NC_035105.1	8969351	.	A	G	.	.	MAF_USDA=4.167
NC_035105.1	8969355	.	G	A	.	.	MAF_INRAE=18.987;MAF_USDA=10.714
NC_035105.1	8969362	.	G	C	.	.	MAF_USDA=2.083
NC_035105.1	8969365	.	A	T	.	.	MAF_USDA=2.083
NC_035105.1	8969370	.	A	C	.	.	MAF_USDA=2.542
NC_035105.1	8969372	.	T	C	.	.	MAF_USDA=2.542
NC_035105.1	8969377	.	A	C	.	.	MAF_USDA=5.833
NC_035105.1	8969386	.	A	G	.	.	MAF_USDA=6.25
NC_035105.1	8969389	.	T	A	.	.	MAF_USDA=6.25
NC_035105.1	8969396	.	G	T	.	.	MAF_USDA=6.25
NC_035105.1	8969397	.	A	C	.	.	MAF_USDA=6.25
NC_035105.1	8969414	.	C	T	.	.	MAF_USDA=3.571
NC_035105.1	8969422	.	T	C	.	.	MAF_USDA=2.5
NC_035105.1	8969450	.	C	A	.	.	MAF_INRAE=5.833
NC_035105.1	8969541	.	C	T	.	.	MAF_USDA=4.167
NC_035105.1	8969557	.	A	T	.	.	MAF_USDA=3.333
NC_035105.1	8969558	.	A	G	.	.	MAF_INRAE=1.667
NC_035105.1	8969575	.	A	G	.	.	MAF_USDA=4.167
NC_035105.1	8969679	.	G	T	.	.	MAF_INRAE=30.833;MAF_USDA=9.524
NC_035105.1	8969773	.	A	T	.	.	MAF_USDA=4.098
NC_035105.1	8969802	.	A	G	.	.	MAF_USDA=2.459
NC_035105.1	8969810	.	T	G	.	.	MAF_USDA=3.279
NC_035105.1	8969838	.	G	T	.	.	MAF_USDA=4.167
NC_035105.1	8969854	.	G	A	.	.	MAF_USDA=2.459
NC_035105.1	8969871	.	G	T	.	.	MAF_USDA=1.639
NC_035105.1	8969886	.	G	A	.	.	MAF_INRAE=1.667;MAF_USDA=7.647
NC_035105.1	8969904	.	A	T	.	.	MAF_INRAE=30.0;MAF_USDA=10.588
NC_035105.1	8970116	.	A	G	.	.	MAF_USDA=5.738
NC_035105.1	8970134	.	G	A	.	.	MAF_USDA=9.836
NC_035105.1	8970186	.	C	T	.	.	MAF_INRAE=30.0;MAF_USDA=9.412
NC_035105.1	8970189	.	G	A	.	.	MAF_INRAE=1.667;MAF_USDA=7.059
NC_035105.1	8970249	.	T	A	.	.	MAF_INRAE=17.089;MAF_USDA=10.588
NC_035105.1	8970280	.	C	A	.	.	MAF_INRAE=5.263
NC_035105.1	8970325	.	C	A	.	.	MAF_USDA=7.5
NC_035105.1	8970345	.	A	C	.	.	MAF_INRAE=42.405;MAF_USDA=42.353
NC_035105.1	8970435	.	G	A	.	.	MAF_USDA=13.529
NC_035105.1	8970503	.	G	T	.	.	MAF_INRAE=6.962;MAF_USDA=2.083
NC_035105.1	8970537	.	C	A	.	.	MAF_USDA=2.459
NC_035105.1	8970601	.	A	T	.	.	MAF_USDA=5.882
NC_035105.1	8970702	.	T	C	.	.	MAF_USDA=2.459
NC_035105.1	8970705	.	A	C	.	.	MAF_INRAE=30.833;MAF_USDA=10.588
NC_035105.1	8970848	.	A	C	.	.	MAF_USDA=4.167
NC_035105.1	8970867	.	C	A	.	.	MAF_USDA=1.639
NC_035105.1	8970934	.	C	T	.	.	MAF_USDA=1.639
NC_035105.1	8970952	.	C	A	.	.	MAF_INRAE=5.263
NC_035105.1	8970975	.	C	T	.	.	MAF_INRAE=48.101;MAF_USDA=37.059
NC_035105.1	8971012	.	T	C	.	.	MAF_USDA=18.235
NC_035105.1	8971138	.	G	C	.	.	MAF_USDA=1.639
NC_035105.1	8971144	.	C	A	.	.	MAF_USDA=1.765
NC_035105.1	8971149	.	C	T	.	.	MAF_USDA=4.918
NC_035105.1	8971191	.	G	T	.	.	MAF_USDA=3.279
NC_035105.1	8971264	.	T	A	.	.	MAF_USDA=5.738
NC_035105.1	8971332	.	C	A	.	.	MAF_USDA=1.639
NC_035105.1	8971333	.	T	A	.	.	MAF_USDA=1.639
NC_035105.1	8971359	.	C	T	.	.	MAF_INRAE=1.667;MAF_USDA=3.279
NC_035105.1	8971470	.	G	T	.	.	MAF_USDA=4.167
NC_035105.1	8971553	.	G	A	.	.	MAF_INRAE=18.987;MAF_USDA=18.824
NC_035105.1	8971554	.	C	T	.	.	MAF_USDA=1.639
NC_035105.1	8971570	.	T	A	.	.	MAF_INRAE=42.405;MAF_USDA=48.824
NC_035105.1	8971575	.	A	C	.	.	MAF_USDA=6.25
NC_035105.1	8971604	.	C	A	.	.	MAF_INRAE=42.405;MAF_USDA=48.235
NC_035105.1	8971629	.	A	G	.	.	MAF_USDA=6.557
NC_035105.1	8971644	.	C	T	.	.	MAF_INRAE=8.861;MAF_USDA=14.118
NC_035105.1	8971646	.	C	A	.	.	MAF_INRAE=48.734;MAF_USDA=35.294
NC_035105.1	8971767	.	A	C	.	.	MAF_INRAE=8.861;MAF_USDA=14.118
NC_035105.1	8971768	.	A	T	.	.	MAF_INRAE=10.0;MAF_USDA=14.118
NC_035105.1	8971797	.	G	A	.	.	MAF_INRAE=39.241;MAF_USDA=4.098
NC_035105.1	8971852	.	G	C	.	.	MAF_USDA=1.639
NC_035105.1	8971865	.	G	A	.	.	MAF_INRAE=42.405;MAF_USDA=47.647
NC_035105.1	8971866	.	A	T	.	.	MAF_INRAE=13.333;MAF_USDA=18.235
NC_035105.1	8971924	.	T	C	.	.	MAF_USDA=3.279
NC_035105.1	8971968	.	C	G	.	.	MAF_USDA=7.377
NC_035105.1	8971979	.	A	C	.	.	MAF_USDA=4.918
NC_035105.1	8972046	.	C	T	.	.	MAF_INRAE=1.667;MAF_USDA=1.639
NC_035105.1	8972138	.	T	A	.	.	MAF_USDA=8.333
NC_035105.1	8972217	.	C	T	.	.	MAF_INRAE=13.333;MAF_USDA=25.0
NC_035105.1	8972235	.	T	A	.	.	MAF_USDA=25.0
NC_035105.1	8972289	.	A	T	.	.	MAF_USDA=8.333
NC_035105.1	8972292	.	A	C	.	.	MAF_INRAE=5.263;MAF_USDA=8.197
NC_035105.1	8972295	.	T	G	.	.	MAF_INRAE=2.5;MAF_USDA=1.639
NC_035105.1	8972320	.	C	T	.	.	MAF_USDA=8.333
NC_035105.1	8972363	.	C	T	.	.	MAF_USDA=1.639
NC_035105.1	8972394	.	C	T	.	.	MAF_USDA=18.824
NC_035105.1	8972423	.	A	G	.	.	MAF_USDA=6.25
NC_035105.1	8972431	.	A	G	.	.	MAF_USDA=6.25
NC_035105.1	8972445	.	A	C	.	.	MAF_USDA=19.412
NC_035105.1	8972465	.	T	C	.	.	MAF_USDA=18.824
NC_035105.1	8972469	.	A	G	.	.	MAF_USDA=1.639
NC_035105.1	8972545	.	T	C	.	.	MAF_INRAE=48.734;MAF_USDA=29.412
NC_035105.1	8972619	.	G	C	.	.	MAF_USDA=8.333
NC_035105.1	8972639	.	G	T	.	.	MAF_USDA=4.706
NC_035105.1	8972659	.	G	T	.	.	MAF_USDA=2.459
NC_035105.1	8972722	.	A	C	.	.	MAF_INRAE=18.987;MAF_USDA=17.059
NC_035105.1	8973013	.	T	G	.	.	MAF_INRAE=43.038;MAF_USDA=47.647
NC_035105.1	8973067	.	C	T	.	.	MAF_INRAE=1.667;MAF_USDA=4.098
NC_035105.1	8973203	.	T	A	.	.	MAF_USDA=2.459
NC_035105.1	8973296	.	C	T	.	.	MAF_USDA=18.235
NC_035105.1	8973333	.	T	C	.	.	MAF_INRAE=50.0;MAF_USDA=47.917
NC_035105.1	8973600	.	A	C	.	.	MAF_USDA=4.167
NC_035105.1	8973897	.	T	G	.	.	MAF_INRAE=48.101;MAF_USDA=29.412
NC_035105.1	8973937	.	A	G	.	.	MAF_USDA=3.279
NC_035105.1	8973961	.	G	T	.	.	MAF_USDA=4.918
NC_035105.1	8974016	.	G	A	.	.	MAF_USDA=5.738
NC_035105.1	8974025	.	G	A	.	.	MAF_INRAE=39.241;MAF_USDA=6.557
NC_035105.1	8974151	.	G	T	.	.	MAF_USDA=4.098
NC_035105.1	8974180	.	C	T	.	.	MAF_USDA=1.639
NC_035105.1	8974203	.	T	A	.	.	MAF_USDA=17.213
NC_035105.1	8974354	.	C	T	.	.	MAF_USDA=4.098
NC_035105.1	8974485	.	T	C	.	.	MAF_INRAE=28.481;MAF_USDA=47.647
NC_035105.1	8974486	.	G	A	.	.	MAF_INRAE=30.833;MAF_USDA=8.824
NC_035105.1	8974519	.	G	T	.	.	MAF_INRAE=30.833;MAF_USDA=8.824
NC_035105.1	8974612	.	A	T	.	.	MAF_INRAE=30.833;MAF_USDA=8.824
NC_035105.1	8974631	.	G	A	.	.	MAF_INRAE=1.667;MAF_USDA=4.098
NC_035105.1	8974643	.	C	A	.	.	MAF_INRAE=5.263
NC_035105.1	8974673	.	C	T	.	.	MAF_INRAE=18.987;MAF_USDA=18.824
NC_035105.1	8974675	.	A	C	.	.	MAF_INRAE=46.667;MAF_USDA=37.059
NC_035105.1	8974682	.	T	G	.	.	MAF_INRAE=1.667
NC_035105.1	8974736	.	C	T	.	.	MAF_USDA=4.098
NC_035105.1	8974850	.	C	T	.	.	MAF_INRAE=18.987;MAF_USDA=19.412
NC_035105.1	8974884	.	C	T	.	.	MAF_INRAE=18.987;MAF_USDA=15.882
NC_035105.1	8974969	.	C	A	.	.	MAF_USDA=1.639
NC_035105.1	8975027	.	G	A	.	.	MAF_INRAE=18.987;MAF_USDA=18.824
NC_035105.1	8975087	.	A	G	.	.	MAF_INRAE=28.481;MAF_USDA=47.059
NC_035105.1	8975115	.	C	T	.	.	MAF_USDA=1.639
NC_035105.1	8975200	.	G	T	.	.	MAF_USDA=3.279
NC_035105.1	8975237	.	G	A	.	.	MAF_USDA=3.279
NC_035105.1	8975320	.	G	A	.	.	MAF_USDA=1.639
NC_035105.1	8975488	.	G	T	.	.	MAF_USDA=1.639
NC_035105.1	8975489	.	C	T	.	.	MAF_USDA=1.639
NC_035105.1	8975664	.	G	T	.	.	MAF_USDA=5.294
NC_035105.1	8975689	.	A	G	.	.	MAF_INRAE=48.101;MAF_USDA=35.882
NC_035105.1	8975734	.	C	T	.	.	MAF_INRAE=36.842;MAF_USDA=5.882
NC_035105.1	8975865	.	G	A	.	.	MAF_INRAE=5.263
NC_035105.1	8975909	.	A	G	.	.	MAF_USDA=9.836
NC_035105.1	8975917	.	C	T	.	.	MAF_INRAE=16.456;MAF_USDA=10.0
NC_035105.1	8975936	.	C	T	.	.	MAF_USDA=5.738
NC_035105.1	8975991	.	C	T	.	.	MAF_USDA=4.098
NC_035105.1	8976003	.	G	A	.	.	MAF_INRAE=8.861;MAF_USDA=14.706
NC_035105.1	8976127	.	T	C	.	.	MAF_INRAE=18.354;MAF_USDA=18.824
NC_035105.1	8976128	.	G	A	.	.	MAF_INRAE=12.5;MAF_USDA=18.824
NC_035105.1	8976134	.	T	C	.	.	MAF_INRAE=18.354;MAF_USDA=18.824
NC_035105.1	8976141	.	A	T	.	.	MAF_INRAE=18.354;MAF_USDA=18.824
NC_035105.1	8976289	.	A	C	.	.	MAF_INRAE=47.468;MAF_USDA=30.0
NC_035105.1	8976337	.	C	T	.	.	MAF_USDA=9.836
NC_035105.1	8976360	.	G	T	.	.	MAF_USDA=4.098
NC_035105.1	8976383	.	G	A	.	.	MAF_USDA=14.706
NC_035105.1	8976523	.	C	A	.	.	MAF_INRAE=18.987;MAF_USDA=18.235
NC_035105.1	8976532	.	C	T	.	.	MAF_USDA=1.639
NC_035105.1	8976577	.	G	A	.	.	MAF_INRAE=48.101;MAF_USDA=21.176
NC_035105.1	8976595	.	C	T	.	.	MAF_INRAE=9.494;MAF_USDA=12.941
NC_035105.1	8976711	.	T	A	.	.	MAF_INRAE=8.861;MAF_USDA=45.833
NC_035105.1	8976716	.	G	T	.	.	MAF_INRAE=8.861;MAF_USDA=45.833
NC_035105.1	8976770	.	C	A	.	.	MAF_USDA=1.639
NC_035105.1	8976813	.	C	A	.	.	MAF_USDA=9.836
NC_035105.1	8976844	.	G	T	.	.	MAF_INRAE=17.089;MAF_USDA=10.588
NC_035105.1	8976986	.	G	T	.	.	MAF_USDA=6.25
NC_035105.1	8977055	.	G	T	.	.	MAF_USDA=5.294
NC_035105.1	8977056	.	G	C	.	.	MAF_USDA=5.294
NC_035105.1	8977147	.	T	A	.	.	MAF_INRAE=8.228;MAF_USDA=9.412
NC_035105.1	8977321	.	A	T	.	.	MAF_USDA=3.279
NC_035105.1	8977328	.	A	G	.	.	MAF_USDA=14.706
NC_035105.1	8977366	.	C	G	.	.	MAF_INRAE=30.833;MAF_USDA=8.824
NC_035105.1	8977378	.	G	C	.	.	MAF_USDA=1.639
NC_035105.1	8977390	.	T	C	.	.	MAF_USDA=16.393
NC_035105.1	8977416	.	G	T	.	.	MAF_USDA=5.738
NC_035105.1	8977535	.	C	T	.	.	MAF_USDA=2.459
NC_035105.1	8977638	.	T	C	.	.	MAF_USDA=14.118
NC_035105.1	8977666	.	C	A	.	.	MAF_INRAE=18.354;MAF_USDA=18.824
NC_035105.1	8977690	.	A	G	.	.	MAF_USDA=3.279
NC_035105.1	8977811	.	G	T	.	.	MAF_USDA=22.353
NC_035105.1	8977863	.	G	C	.	.	MAF_USDA=2.459
NC_035105.1	8977872	.	C	A	.	.	MAF_INRAE=1.667;MAF_USDA=4.098
NC_035105.1	8977932	.	T	C	.	.	MAF_USDA=1.639
NC_035105.1	8977954	.	A	G	.	.	MAF_INRAE=8.228;MAF_USDA=9.412
NC_035105.1	8978187	.	T	C	.	.	MAF_INRAE=18.987;MAF_USDA=18.824
NC_035105.1	8978240	.	T	C	.	.	MAF_INRAE=1.667;MAF_USDA=2.459
NC_035105.1	8978333	.	G	A	.	.	MAF_INRAE=39.241;MAF_USDA=6.557
NC_035105.1	8978357	.	A	G	.	.	MAF_INRAE=1.667;MAF_USDA=4.098
NC_035105.1	8978443	.	A	T	.	.	MAF_USDA=2.459
NC_035105.1	8978469	.	A	C	.	.	MAF_INRAE=5.263
NC_035105.1	8978495	.	G	A	.	.	MAF_INRAE=17.722;MAF_USDA=10.0
NC_035105.1	8978507	.	C	T	.	.	MAF_USDA=4.167
NC_035105.1	8978508	.	A	T	.	.	MAF_INRAE=19.62;MAF_USDA=25.0
NC_035105.1	8978514	.	T	G	.	.	MAF_USDA=25.0
NC_035105.1	8978515	.	A	C	.	.	MAF_USDA=25.0
NC_035105.1	8978541	.	G	A	.	.	MAF_INRAE=6.962;MAF_USDA=2.083
NC_035105.1	8978576	.	A	T	.	.	MAF_USDA=8.333
NC_035105.1	8978582	.	T	A	.	.	MAF_USDA=8.333
NC_035105.1	8978586	.	C	G	.	.	MAF_USDA=14.118
NC_035105.1	8978766	.	G	A	.	.	MAF_USDA=1.667
NC_035105.1	8978798	.	A	G	.	.	MAF_USDA=13.69
NC_035105.1	8979312	.	T	A	.	.	MAF_INRAE=12.5
NC_035105.1	8979369	.	C	G	.	.	MAF_USDA=3.279
NC_035105.1	8979423	.	G	T	.	.	MAF_INRAE=47.468;MAF_USDA=36.471
NC_035105.1	8979588	.	C	A	.	.	MAF_USDA=2.459
NC_035105.1	8979680	.	G	A	.	.	MAF_USDA=2.459
NC_035105.1	8979712	.	C	A	.	.	MAF_USDA=3.279
NC_035105.1	8979787	.	G	A	.	.	MAF_INRAE=28.333;MAF_USDA=6.25
NC_035105.1	8979788	.	T	C	.	.	MAF_USDA=9.836
NC_035105.1	8979792	.	G	A	.	.	MAF_INRAE=2.5;MAF_USDA=1.639
NC_035105.1	8979887	.	T	C	.	.	MAF_INRAE=18.987;MAF_USDA=18.235
NC_035105.1	8980206	.	A	T	.	.	MAF_USDA=1.639
NC_035105.1	8980311	.	C	T	.	.	MAF_INRAE=47.368;MAF_USDA=36.471
NC_035105.1	8980365	.	C	T	.	.	MAF_USDA=4.098
NC_035105.1	8980471	.	T	G	.	.	MAF_INRAE=48.734;MAF_USDA=35.882
NC_035105.1	8980646	.	C	A	.	.	MAF_INRAE=5.263
NC_035105.1	8980683	.	C	A	.	.	MAF_INRAE=5.263
NC_035105.1	8980726	.	G	T	.	.	MAF_USDA=3.279
NC_035105.1	8980737	.	T	A	.	.	MAF_INRAE=30.833;MAF_USDA=8.824
NC_035105.1	8980813	.	T	C	.	.	MAF_USDA=5.738
NC_035105.1	8980858	.	A	G	.	.	MAF_INRAE=30.833;MAF_USDA=8.235
NC_035105.1	8980913	.	G	C	.	.	MAF_USDA=5.738
NC_035105.1	8981033	.	T	G	.	.	MAF_INRAE=41.772;MAF_USDA=40.588
NC_035105.1	8981061	.	C	T	.	.	MAF_INRAE=6.962;MAF_USDA=2.083
NC_035105.1	8981133	.	C	G	.	.	MAF_USDA=3.529
NC_035105.1	8981278	.	A	T	.	.	MAF_INRAE=17.089;MAF_USDA=11.31
NC_035105.1	8981324	.	A	G	.	.	MAF_INRAE=30.833;MAF_USDA=8.929
NC_035105.1	8981385	.	C	T	.	.	MAF_USDA=6.667
NC_035105.1	8981448	.	A	C	.	.	MAF_USDA=5.952
NC_035105.1	8981521	.	G	T	.	.	MAF_USDA=4.167
NC_035105.1	8981561	.	A	G	.	.	MAF_USDA=4.167
NC_035105.1	8981642	.	A	G	.	.	MAF_INRAE=30.833;MAF_USDA=8.824
NC_035105.1	8981678	.	C	A	.	.	MAF_USDA=1.639
NC_035105.1	8981776	.	T	G	.	.	MAF_USDA=1.639
NC_035105.1	8981813	.	T	C	.	.	MAF_USDA=8.333
NC_035105.1	8981840	.	G	T	.	.	MAF_USDA=12.941
NC_035105.1	8981895	.	C	A	.	.	MAF_USDA=9.836
NC_035105.1	8981936	.	G	A	.	.	MAF_INRAE=13.333;MAF_USDA=16.667
NC_035105.1	8982018	.	C	G	.	.	MAF_USDA=3.279
NC_035105.1	8982037	.	C	T	.	.	MAF_USDA=4.167
NC_035105.1	8982040	.	A	G	.	.	MAF_INRAE=30.833;MAF_USDA=8.824
NC_035105.1	8982140	.	G	T	.	.	MAF_USDA=6.25
NC_035105.1	8982159	.	A	G	.	.	MAF_USDA=1.765
NC_035105.1	8982215	.	C	A	.	.	MAF_INRAE=18.354;MAF_USDA=17.647
NC_035105.1	8982245	.	T	A	.	.	MAF_INRAE=36.842
NC_035105.1	8982281	.	A	G	.	.	MAF_INRAE=17.089;MAF_USDA=17.262
NC_035105.1	8982404	.	C	G	.	.	MAF_INRAE=2.5
NC_035105.1	8982475	.	C	T	.	.	MAF_USDA=6.25
NC_035105.1	8982476	.	G	A	.	.	MAF_INRAE=8.228;MAF_USDA=6.25
NC_035105.1	8982479	.	G	A	.	.	MAF_USDA=1.639
NC_035105.1	8982484	.	C	T	.	.	MAF_INRAE=30.833;MAF_USDA=8.824
NC_035105.1	8982626	.	G	T	.	.	MAF_INRAE=8.861;MAF_USDA=14.118
NC_035105.1	8982671	.	C	G	.	.	MAF_INRAE=8.861;MAF_USDA=14.118
NC_035105.1	8982931	.	C	A	.	.	MAF_INRAE=30.833;MAF_USDA=6.25
NC_035105.1	8982999	.	T	A	.	.	MAF_INRAE=30.0;MAF_USDA=12.941
NC_035105.1	8983005	.	T	G	.	.	MAF_INRAE=30.0;MAF_USDA=6.25
NC_035105.1	8983073	.	A	T	.	.	MAF_USDA=11.176
NC_035105.1	8983125	.	T	A	.	.	MAF_USDA=6.471
NC_035105.1	8983174	.	G	A	.	.	MAF_USDA=4.098
NC_035105.1	8983175	.	C	A	.	.	MAF_USDA=4.098
NC_035105.1	8983336	.	G	A	.	.	MAF_INRAE=6.962;MAF_USDA=2.083
NC_035105.1	8983394	.	C	T	.	.	MAF_INRAE=5.263;MAF_USDA=4.918
NC_035105.1	8983469	.	C	T	.	.	MAF_USDA=1.639
NC_035105.1	8983612	.	G	C	.	.	MAF_USDA=1.639
NC_035105.1	8983615	.	G	A	.	.	MAF_USDA=5.738
NC_035105.1	8983672	.	C	T	.	.	MAF_INRAE=39.241;MAF_USDA=6.557
NC_035105.1	8983730	.	C	A	.	.	MAF_USDA=1.639
NC_035105.1	8983743	.	C	T	.	.	MAF_USDA=3.279
NC_035105.1	8983768	.	A	T	.	.	MAF_INRAE=30.833;MAF_USDA=18.824
NC_035105.1	8983879	.	T	C	.	.	MAF_INRAE=6.962;MAF_USDA=2.083
NC_035105.1	8983903	.	A	T	.	.	MAF_USDA=3.279
NC_035105.1	8984057	.	A	C	.	.	MAF_USDA=1.639
NC_035105.1	8984063	.	C	A	.	.	MAF_USDA=8.197
NC_035105.1	8984072	.	C	T	.	.	MAF_USDA=3.529
NC_035105.1	8984082	.	T	C	.	.	MAF_USDA=1.639
NC_035105.1	8984182	.	A	G	.	.	MAF_USDA=5.738
NC_035105.1	8984407	.	A	C	.	.	MAF_USDA=7.377
NC_035105.1	8984462	.	G	A	.	.	MAF_INRAE=32.5;MAF_USDA=6.25
NC_035105.1	8984470	.	A	T	.	.	MAF_USDA=1.639
NC_035105.1	8984482	.	T	C	.	.	MAF_INRAE=30.833;MAF_USDA=12.941
NC_035105.1	8984496	.	C	T	.	.	MAF_USDA=4.918
NC_035105.1	8984518	.	T	A	.	.	MAF_INRAE=31.646;MAF_USDA=21.765
NC_035105.1	8984525	.	C	T	.	.	MAF_INRAE=30.833;MAF_USDA=12.941
NC_035105.1	8984606	.	G	A	.	.	MAF_USDA=5.738
NC_035105.1	8984652	.	C	T	.	.	MAF_INRAE=6.962;MAF_USDA=7.059
NC_035105.1	8984662	.	C	A	.	.	MAF_USDA=1.639
NC_035105.1	8984674	.	T	C	.	.	MAF_INRAE=29.747;MAF_USDA=20.0
NC_035105.1	8984708	.	G	T	.	.	MAF_USDA=8.333
NC_035105.1	8984711	.	G	T	.	.	MAF_USDA=9.016
NC_035105.1	8984804	.	T	C	.	.	MAF_INRAE=30.833;MAF_USDA=12.941
NC_035105.1	8984883	.	T	A	.	.	MAF_USDA=1.765
NC_035105.1	8984928	.	T	G	.	.	MAF_INRAE=1.667;MAF_USDA=3.279
NC_035105.1	8984939	.	T	G	.	.	MAF_USDA=9.836
NC_035105.1	8984962	.	C	G	.	.	MAF_INRAE=18.987;MAF_USDA=11.765
NC_035105.1	8985005	.	A	T	.	.	MAF_USDA=4.167
NC_035105.1	8985076	.	T	A	.	.	MAF_USDA=1.765
NC_035105.1	8985086	.	G	C	.	.	MAF_USDA=1.639
NC_035105.1	8985099	.	T	G	.	.	MAF_USDA=2.941
NC_035105.1	8985174	.	T	G	.	.	MAF_INRAE=42.405;MAF_USDA=38.824
NC_035105.1	8985216	.	G	A	.	.	MAF_INRAE=6.962;MAF_USDA=9.412
NC_035105.1	8985238	.	T	C	.	.	MAF_USDA=21.176
NC_035105.1	8985248	.	A	C	.	.	MAF_INRAE=6.962;MAF_USDA=11.765
NC_035105.1	8985299	.	A	C	.	.	MAF_USDA=6.471
NC_035105.1	8985305	.	C	T	.	.	MAF_USDA=1.639
NC_035105.1	8985438	.	T	A	.	.	MAF_INRAE=6.329;MAF_USDA=2.083
NC_035105.1	8985457	.	G	T	.	.	MAF_USDA=1.765
NC_035105.1	8985568	.	A	T	.	.	MAF_USDA=6.25
NC_035105.1	8985636	.	G	C	.	.	MAF_USDA=1.639
NC_035105.1	8985643	.	G	A	.	.	MAF_INRAE=36.842;MAF_USDA=5.882
NC_035105.1	8985665	.	G	C	.	.	MAF_USDA=1.639
NC_035105.1	8985718	.	T	C	.	.	MAF_INRAE=30.833;MAF_USDA=11.765
NC_035105.1	8985723	.	A	G	.	.	MAF_USDA=5.738
NC_035105.1	8985774	.	A	C	.	.	MAF_USDA=20.0
NC_035105.1	8985788	.	G	T	.	.	MAF_INRAE=6.962;MAF_USDA=9.412
NC_035105.1	8985897	.	T	A	.	.	MAF_INRAE=48.734;MAF_USDA=22.353
NC_035105.1	8985950	.	T	A	.	.	MAF_INRAE=8.228;MAF_USDA=35.882
NC_035105.1	8986009	.	T	G	.	.	MAF_USDA=8.333
NC_035105.1	8986072	.	G	A	.	.	MAF_INRAE=6.962;MAF_USDA=2.941
NC_035105.1	8986157	.	A	C	.	.	MAF_USDA=3.279
NC_035105.1	8986300	.	A	G	.	.	MAF_INRAE=50.0;MAF_USDA=22.353
NC_035105.1	8986360	.	A	C	.	.	MAF_INRAE=5.263
NC_035105.1	8986424	.	G	A	.	.	MAF_INRAE=25.316;MAF_USDA=28.824
NC_035105.1	8986443	.	T	A	.	.	MAF_USDA=2.459
NC_035105.1	8986460	.	T	G	.	.	MAF_USDA=5.294
NC_035105.1	8986482	.	A	G	.	.	MAF_INRAE=18.987;MAF_USDA=43.529
NC_035105.1	8986486	.	T	G	.	.	MAF_INRAE=30.833;MAF_USDA=8.824
NC_035105.1	8986516	.	A	G	.	.	MAF_INRAE=30.38;MAF_USDA=27.647
NC_035105.1	8986561	.	C	A	.	.	MAF_USDA=43.75
NC_035105.1	8986631	.	C	A	.	.	MAF_INRAE=25.949;MAF_USDA=45.294
NC_035105.1	8986714	.	A	T	.	.	MAF_USDA=6.25
NC_035105.1	8986719	.	T	G	.	.	MAF_USDA=4.098
NC_035105.1	8986730	.	G	A	.	.	MAF_USDA=7.647
NC_035105.1	8986821	.	T	G	.	.	MAF_USDA=1.639
NC_035105.1	8986898	.	T	G	.	.	MAF_USDA=1.639
NC_035105.1	8986937	.	G	A	.	.	MAF_USDA=8.333
NC_035105.1	8986938	.	T	C	.	.	MAF_USDA=8.333
NC_035105.1	8987034	.	T	G	.	.	MAF_INRAE=49.367;MAF_USDA=23.529
NC_035105.1	8987065	.	A	G	.	.	MAF_USDA=5.738
NC_035105.1	8987157	.	G	A	.	.	MAF_INRAE=30.833;MAF_USDA=35.882
NC_035105.1	8987198	.	C	G	.	.	MAF_INRAE=30.833;MAF_USDA=6.25
NC_035105.1	8987215	.	C	T	.	.	MAF_INRAE=30.833;MAF_USDA=8.824
NC_035105.1	8987229	.	C	T	.	.	MAF_USDA=9.836
NC_035105.1	8987234	.	A	C	.	.	MAF_INRAE=30.833;MAF_USDA=9.412
NC_035105.1	8987240	.	A	G	.	.	MAF_INRAE=5.263;MAF_USDA=9.836
NC_035105.1	8987286	.	C	T	.	.	MAF_INRAE=39.241;MAF_USDA=12.941
NC_035105.1	8987330	.	A	G	.	.	MAF_USDA=4.918
NC_035105.1	8987334	.	G	A	.	.	MAF_USDA=9.016
NC_035105.1	8987345	.	A	G	.	.	MAF_USDA=5.738
NC_035105.1	8987581	.	T	C	.	.	MAF_USDA=4.918
NC_035105.1	8987600	.	G	A	.	.	MAF_USDA=4.706
NC_035105.1	8987621	.	C	A	.	.	MAF_USDA=5.882
NC_035105.1	8987693	.	T	A	.	.	MAF_USDA=1.639
NC_035105.1	8987825	.	G	A	.	.	MAF_INRAE=5.263
NC_035105.1	8987828	.	A	G	.	.	MAF_USDA=5.738
NC_035105.1	8987836	.	T	C	.	.	MAF_INRAE=6.962;MAF_USDA=2.083
NC_035105.1	8987841	.	A	C	.	.	MAF_INRAE=25.949;MAF_USDA=25.882
NC_035105.1	8987857	.	G	T	.	.	MAF_USDA=8.333
NC_035105.1	8987858	.	G	A	.	.	MAF_USDA=8.333
NC_035105.1	8988023	.	T	C	.	.	MAF_INRAE=6.962;MAF_USDA=2.083
NC_035105.1	8988069	.	G	A	.	.	MAF_USDA=4.098
NC_035105.1	8988102	.	A	G	.	.	MAF_INRAE=28.333;MAF_USDA=6.25
NC_035105.1	8988151	.	A	C	.	.	MAF_USDA=1.765
NC_035105.1	8988154	.	A	T	.	.	MAF_USDA=9.016
NC_035105.1	8988187	.	C	A	.	.	MAF_USDA=1.639
NC_035105.1	8988231	.	A	G	.	.	MAF_USDA=2.459
NC_035105.1	8988259	.	A	C	.	.	MAF_INRAE=6.962;MAF_USDA=7.647
NC_035105.1	8988280	.	A	T	.	.	MAF_USDA=1.639
NC_035105.1	8988299	.	G	A	.	.	MAF_USDA=5.738
NC_035105.1	8988307	.	C	T	.	.	MAF_INRAE=24.684;MAF_USDA=12.353
NC_035105.1	8988331	.	A	G	.	.	MAF_USDA=10.588
NC_035105.1	8988402	.	G	A	.	.	MAF_USDA=5.738
NC_035105.1	8988410	.	A	T	.	.	MAF_INRAE=5.263;MAF_USDA=4.918
NC_035105.1	8988638	.	A	G	.	.	MAF_INRAE=50.0;MAF_USDA=23.529
NC_035105.1	8988642	.	C	A	.	.	MAF_USDA=5.738
NC_035105.1	8988694	.	A	G	.	.	MAF_USDA=1.639
NC_035105.1	8988768	.	C	A	.	.	MAF_INRAE=25.949
NC_035105.1	8988769	.	A	T	.	.	MAF_INRAE=20.833;MAF_USDA=40.588
NC_035105.1	8988937	.	C	G	.	.	MAF_INRAE=5.263;MAF_USDA=4.918
NC_035105.1	8989044	.	G	T	.	.	MAF_USDA=5.294
NC_035105.1	8989068	.	C	T	.	.	MAF_USDA=4.098
NC_035105.1	8989156	.	C	T	.	.	MAF_USDA=1.639
NC_035105.1	8989247	.	C	T	.	.	MAF_INRAE=25.949;MAF_USDA=40.0
NC_035105.1	8989301	.	G	T	.	.	MAF_USDA=2.353
NC_035105.1	8989309	.	A	T	.	.	MAF_USDA=8.333
NC_035105.1	8989327	.	C	G	.	.	MAF_INRAE=5.263;MAF_USDA=4.918
NC_035105.1	8989477	.	G	A	.	.	MAF_USDA=2.459
NC_035105.1	8989486	.	G	A	.	.	MAF_USDA=5.294
NC_035105.1	8989496	.	G	A	.	.	MAF_USDA=2.459
NC_035105.1	8989502	.	C	A	.	.	MAF_USDA=4.918
NC_035105.1	8989556	.	T	G	.	.	MAF_INRAE=49.367;MAF_USDA=34.118
NC_035105.1	8989598	.	A	T	.	.	MAF_INRAE=18.987;MAF_USDA=18.824
NC_035105.1	8989623	.	A	G	.	.	MAF_INRAE=6.962
NC_035105.1	8989711	.	A	C	.	.	MAF_INRAE=5.263;MAF_USDA=4.918
NC_035105.1	8989828	.	G	C	.	.	MAF_USDA=8.333
NC_035105.1	8989842	.	C	T	.	.	MAF_USDA=9.412
NC_035105.1	8989843	.	A	G	.	.	MAF_INRAE=49.367;MAF_USDA=34.706
NC_035105.1	8989883	.	G	A	.	.	MAF_INRAE=1.667
NC_035105.1	8989953	.	T	A	.	.	MAF_USDA=2.083
NC_035105.1	8989954	.	A	T	.	.	MAF_INRAE=30.0;MAF_USDA=6.25
NC_035105.1	8989980	.	G	A	.	.	MAF_USDA=4.918
NC_035105.1	8990052	.	A	T	.	.	MAF_INRAE=25.316;MAF_USDA=29.412
NC_035105.1	8990053	.	C	A	.	.	MAF_INRAE=20.0;MAF_USDA=29.412
NC_035105.1	8990141	.	A	T	.	.	MAF_USDA=5.738
NC_035105.1	8990160	.	C	A	.	.	MAF_USDA=1.639
NC_035105.1	8990205	.	T	A	.	.	MAF_INRAE=25.949;MAF_USDA=41.176
NC_035105.1	8990245	.	A	C	.	.	MAF_USDA=4.918
NC_035105.1	8990290	.	C	G	.	.	MAF_INRAE=30.0;MAF_USDA=8.235
NC_035105.1	8990310	.	A	G	.	.	MAF_INRAE=30.833;MAF_USDA=8.235
NC_035105.1	8990372	.	T	C	.	.	MAF_USDA=3.279
NC_035105.1	8990376	.	G	A	.	.	MAF_USDA=4.918
NC_035105.1	8990381	.	C	A	.	.	MAF_INRAE=25.949;MAF_USDA=40.0
NC_035105.1	8990418	.	C	T	.	.	MAF_USDA=5.738
NC_035105.1	8990462	.	C	A	.	.	MAF_USDA=2.459
NC_035105.1	8990481	.	A	C	.	.	MAF_USDA=4.918
NC_035105.1	8990562	.	G	A	.	.	MAF_USDA=9.016
NC_035105.1	8990591	.	G	A	.	.	MAF_USDA=6.25
NC_035105.1	8990658	.	T	G	.	.	MAF_INRAE=5.263;MAF_USDA=13.529
NC_035105.1	8990666	.	T	C	.	.	MAF_USDA=2.459
NC_035105.1	8990681	.	C	A	.	.	MAF_USDA=6.25
NC_035105.1	8990716	.	G	A	.	.	MAF_USDA=2.083
NC_035105.1	8990763	.	A	G	.	.	MAF_USDA=7.059
NC_035105.1	8990826	.	C	T	.	.	MAF_USDA=7.059
NC_035105.1	8990961	.	C	T	.	.	MAF_USDA=8.824
NC_035105.1	8990977	.	G	T	.	.	MAF_USDA=4.098
NC_035105.1	8991041	.	G	A	.	.	MAF_INRAE=5.263;MAF_USDA=4.918
NC_035105.1	8991125	.	C	A	.	.	MAF_INRAE=18.987;MAF_USDA=16.471
NC_035105.1	8991194	.	A	G	.	.	MAF_INRAE=25.316;MAF_USDA=39.412
NC_035105.1	8991224	.	C	T	.	.	MAF_INRAE=50.0;MAF_USDA=32.353
NC_035105.1	8991245	.	T	G	.	.	MAF_INRAE=5.263;MAF_USDA=4.918
NC_035105.1	8991251	.	G	A	.	.	MAF_USDA=14.118
NC_035105.1	8991314	.	C	A	.	.	MAF_INRAE=25.949;MAF_USDA=35.882
NC_035105.1	8991367	.	G	T	.	.	MAF_USDA=2.353
NC_035105.1	8991396	.	C	A	.	.	MAF_USDA=4.118
NC_035105.1	8991429	.	C	T	.	.	MAF_USDA=1.639
NC_035105.1	8991567	.	C	T	.	.	MAF_INRAE=25.949;MAF_USDA=22.353
NC_035105.1	8991600	.	A	T	.	.	MAF_USDA=13.529
NC_035105.1	8991634	.	A	T	.	.	MAF_USDA=8.235
NC_035105.1	8991675	.	A	G	.	.	MAF_INRAE=50.0;MAF_USDA=34.118
NC_035105.1	8991723	.	C	T	.	.	MAF_USDA=3.279
NC_035105.1	8991726	.	T	A	.	.	MAF_INRAE=30.833;MAF_USDA=27.059
NC_035105.1	8991774	.	A	C	.	.	MAF_USDA=5.738
NC_035105.1	8991780	.	C	A	.	.	MAF_INRAE=6.962;MAF_USDA=3.529
NC_035105.1	8991840	.	T	G	.	.	MAF_INRAE=30.0;MAF_USDA=8.824
NC_035105.1	8991904	.	C	T	.	.	MAF_INRAE=29.167;MAF_USDA=8.824
NC_035105.1	8991907	.	C	T	.	.	MAF_INRAE=29.167;MAF_USDA=8.824
NC_035105.1	8991913	.	C	A	.	.	MAF_USDA=13.529
NC_035105.1	8991945	.	G	T	.	.	MAF_INRAE=26.582;MAF_USDA=38.69
NC_035105.1	8991991	.	C	T	.	.	MAF_USDA=5.0
NC_035105.1	8992297	.	G	C	.	.	MAF_INRAE=8.861;MAF_USDA=14.118
NC_035105.1	8992357	.	C	G	.	.	MAF_INRAE=5.263;MAF_USDA=4.918
NC_035105.1	8992508	.	C	A	.	.	MAF_INRAE=1.667;MAF_USDA=4.098
NC_035105.1	8992573	.	C	T	.	.	MAF_USDA=3.279
NC_035105.1	8992641	.	G	A	.	.	MAF_INRAE=5.263
NC_035105.1	8992703	.	G	T	.	.	MAF_INRAE=19.62
NC_035105.1	8992820	.	T	C	.	.	MAF_USDA=3.279
NC_035105.1	8992847	.	A	G	.	.	MAF_USDA=2.459
NC_035105.1	8992889	.	A	T	.	.	MAF_INRAE=5.263;MAF_USDA=4.918
NC_035105.1	8992964	.	G	A	.	.	MAF_USDA=2.459
NC_035105.1	8993018	.	C	T	.	.	MAF_USDA=3.279
NC_035105.1	8993038	.	A	C	.	.	MAF_INRAE=36.842;MAF_USDA=5.294
NC_035105.1	8993084	.	G	A	.	.	MAF_USDA=7.059
NC_035105.1	8993094	.	A	T	.	.	MAF_USDA=1.639
NC_035105.1	8993304	.	G	C	.	.	MAF_USDA=5.932
NC_035105.1	8993345	.	G	A	.	.	MAF_INRAE=30.0;MAF_USDA=26.271
NC_035105.1	8993387	.	G	C	.	.	MAF_USDA=5.932
NC_035105.1	8993414	.	C	T	.	.	MAF_INRAE=7.5;MAF_USDA=2.083
NC_035105.1	8993432	.	T	G	.	.	MAF_INRAE=48.333;MAF_USDA=33.735
NC_035105.1	8993491	.	G	A	.	.	MAF_USDA=5.932
NC_035105.1	8993616	.	C	G	.	.	MAF_INRAE=20.833;MAF_USDA=31.928
NC_035105.1	8993617	.	T	C	.	.	MAF_USDA=15.663
NC_035105.1	8993646	.	T	A	.	.	MAF_USDA=4.237
NC_035105.1	8993647	.	C	A	.	.	MAF_USDA=5.085
NC_035105.1	8993677	.	C	T	.	.	MAF_USDA=2.542
NC_035105.1	8993678	.	G	T	.	.	MAF_INRAE=13.333;MAF_USDA=19.88
NC_035105.1	8993685	.	C	A	.	.	MAF_USDA=1.695
NC_035105.1	8993796	.	C	G	.	.	MAF_USDA=8.333
NC_035105.1	8993916	.	A	C	.	.	MAF_USDA=7.377
NC_035105.1	8994117	.	C	A	.	.	MAF_USDA=3.279
NC_035105.1	8994165	.	C	T	.	.	MAF_USDA=1.639
NC_035105.1	8994196	.	C	A	.	.	MAF_INRAE=25.949;MAF_USDA=35.294
NC_035105.1	8994213	.	T	C	.	.	MAF_USDA=5.738
NC_035105.1	8994223	.	T	A	.	.	MAF_INRAE=25.316;MAF_USDA=39.412
NC_035105.1	8994249	.	A	C	.	.	MAF_INRAE=2.5;MAF_USDA=9.836
NC_035105.1	8994322	.	T	G	.	.	MAF_USDA=2.353
NC_035105.1	8994536	.	A	G	.	.	MAF_USDA=8.824
NC_035105.1	8994576	.	T	C	.	.	MAF_INRAE=48.101;MAF_USDA=39.412
NC_035105.1	8994678	.	C	A	.	.	MAF_USDA=1.639
NC_035105.1	8994707	.	G	C	.	.	MAF_INRAE=26.582;MAF_USDA=27.647
NC_035105.1	8994789	.	G	A	.	.	MAF_INRAE=30.833;MAF_USDA=29.412
NC_035105.1	8994817	.	A	G	.	.	MAF_INRAE=49.367;MAF_USDA=34.706
NC_035105.1	8994858	.	G	A	.	.	MAF_USDA=1.639
NC_035105.1	8995094	.	T	C	.	.	MAF_INRAE=31.646;MAF_USDA=37.059
NC_035105.1	8995121	.	T	G	.	.	MAF_USDA=11.475
NC_035105.1	8995127	.	C	A	.	.	MAF_USDA=3.279
NC_035105.1	8995157	.	C	T	.	.	MAF_INRAE=12.5
NC_035105.1	8995186	.	C	T	.	.	MAF_INRAE=2.632
NC_035105.1	8995289	.	C	G	.	.	MAF_INRAE=6.667;MAF_USDA=6.25
NC_035105.1	8995325	.	T	C	.	.	MAF_INRAE=8.333;MAF_USDA=9.836
NC_035105.1	8995344	.	C	T	.	.	MAF_INRAE=42.105;MAF_USDA=16.471
NC_035105.1	8995392	.	A	G	.	.	MAF_USDA=7.377
NC_035105.1	8995410	.	T	C	.	.	MAF_INRAE=46.835;MAF_USDA=38.824
NC_035105.1	8995431	.	A	G	.	.	MAF_INRAE=13.333;MAF_USDA=9.412
NC_035105.1	8995532	.	G	A	.	.	MAF_INRAE=36.842;MAF_USDA=14.706
NC_035105.1	8995533	.	G	A	.	.	MAF_INRAE=16.456;MAF_USDA=4.167
NC_035105.1	8995546	.	C	T	.	.	MAF_USDA=1.639
NC_035105.1	8995607	.	G	T	.	.	MAF_INRAE=7.595;MAF_USDA=10.588
NC_035105.1	8995655	.	C	T	.	.	MAF_INRAE=1.667
NC_035105.1	8995702	.	C	A	.	.	MAF_INRAE=34.81;MAF_USDA=32.941
NC_035105.1	8995736	.	G	A	.	.	MAF_USDA=2.459
NC_035105.1	8995754	.	T	G	.	.	MAF_USDA=4.098
NC_035105.1	8995788	.	T	C	.	.	MAF_USDA=1.639
NC_035105.1	8995797	.	G	A	.	.	MAF_USDA=1.639
NC_035105.1	8995798	.	T	A	.	.	MAF_USDA=1.639
NC_035105.1	8995902	.	C	A	.	.	MAF_INRAE=10.833;MAF_USDA=3.529
NC_035105.1	8996006	.	T	C	.	.	MAF_INRAE=43.671;MAF_USDA=48.81
NC_035105.1	8996013	.	T	C	.	.	MAF_INRAE=10.833;MAF_USDA=1.667
NC_035105.1	8996022	.	C	A	.	.	MAF_USDA=5.833
NC_035105.1	8996103	.	C	A	.	.	MAF_USDA=6.557
NC_035105.1	8996139	.	G	A	.	.	MAF_INRAE=36.842;MAF_USDA=14.118
NC_035105.1	8996177	.	C	T	.	.	MAF_USDA=4.118
NC_035105.1	8996234	.	C	T	.	.	MAF_USDA=3.279
NC_035105.1	8996253	.	A	C	.	.	MAF_INRAE=11.667;MAF_USDA=2.353
NC_035105.1	8996286	.	C	T	.	.	MAF_INRAE=39.241;MAF_USDA=23.529
NC_035105.1	8996464	.	G	T	.	.	MAF_INRAE=8.861;MAF_USDA=18.235
NC_035105.1	8996472	.	A	T	.	.	MAF_INRAE=17.089;MAF_USDA=16.471
NC_035105.1	8996473	.	T	A	.	.	MAF_INRAE=10.833;MAF_USDA=16.471
NC_035105.1	8996497	.	C	T	.	.	MAF_INRAE=8.861;MAF_USDA=18.235
NC_035105.1	8996511	.	G	A	.	.	MAF_USDA=17.647
NC_035105.1	8996514	.	G	A	.	.	MAF_USDA=2.459
NC_035105.1	8996529	.	A	G	.	.	MAF_INRAE=11.667;MAF_USDA=2.353
NC_035105.1	8996557	.	T	A	.	.	MAF_INRAE=37.975;MAF_USDA=4.167
NC_035105.1	8996585	.	A	T	.	.	MAF_INRAE=17.089;MAF_USDA=18.235
NC_035105.1	8996637	.	A	G	.	.	MAF_INRAE=34.81;MAF_USDA=39.412
NC_035105.1	8996641	.	G	A	.	.	MAF_USDA=3.279
NC_035105.1	8996752	.	G	A	.	.	MAF_INRAE=26.582;MAF_USDA=40.588
NC_035105.1	8996779	.	A	T	.	.	MAF_INRAE=39.241;MAF_USDA=27.647
NC_035105.1	8996807	.	G	T	.	.	MAF_INRAE=25.949
NC_035105.1	8996843	.	A	T	.	.	MAF_INRAE=10.833;MAF_USDA=2.353
NC_035105.1	8996935	.	A	T	.	.	MAF_INRAE=39.241;MAF_USDA=16.471
NC_035105.1	8996943	.	T	A	.	.	MAF_USDA=4.706
NC_035105.1	8996950	.	T	C	.	.	MAF_INRAE=11.667;MAF_USDA=2.353
NC_035105.1	8996961	.	C	T	.	.	MAF_INRAE=36.842;MAF_USDA=11.765
NC_035105.1	8996965	.	T	C	.	.	MAF_USDA=1.639
NC_035105.1	8996968	.	C	A	.	.	MAF_INRAE=36.842;MAF_USDA=16.471
NC_035105.1	8997055	.	C	G	.	.	MAF_INRAE=23.333;MAF_USDA=16.471
NC_035105.1	8997072	.	T	A	.	.	MAF_USDA=1.639
NC_035105.1	8997095	.	G	T	.	.	MAF_INRAE=26.582;MAF_USDA=35.882
NC_035105.1	8997096	.	T	C	.	.	MAF_INRAE=10.127;MAF_USDA=10.0
NC_035105.1	8997109	.	A	T	.	.	MAF_USDA=3.279
NC_035105.1	8997113	.	T	A	.	.	MAF_USDA=1.639
NC_035105.1	8997144	.	T	C	.	.	MAF_USDA=5.738
NC_035105.1	8997186	.	G	A	.	.	MAF_USDA=5.294
NC_035105.1	8997207	.	A	T	.	.	MAF_INRAE=17.089;MAF_USDA=8.235
NC_035105.1	8997295	.	C	A	.	.	MAF_INRAE=17.722;MAF_USDA=8.235
NC_035105.1	8997305	.	T	A	.	.	MAF_INRAE=43.038;MAF_USDA=24.118
NC_035105.1	8997342	.	T	C	.	.	MAF_USDA=3.279
NC_035105.1	8997361	.	G	A	.	.	MAF_USDA=6.25
NC_035105.1	8997410	.	G	C	.	.	MAF_USDA=6.471
NC_035105.1	8997451	.	G	T	.	.	MAF_USDA=1.639
NC_035105.1	8997460	.	C	T	.	.	MAF_USDA=4.918
NC_035105.1	8997555	.	T	G	.	.	MAF_INRAE=20.253;MAF_USDA=4.098
NC_035105.1	8997619	.	A	G	.	.	MAF_USDA=4.098
NC_035105.1	8997652	.	T	C	.	.	MAF_INRAE=43.038;MAF_USDA=24.706
NC_035105.1	8997673	.	C	A	.	.	MAF_INRAE=20.253
NC_035105.1	8997677	.	A	G	.	.	MAF_USDA=15.882
NC_035105.1	8997731	.	A	T	.	.	MAF_USDA=9.836
NC_035105.1	8997745	.	C	G	.	.	MAF_USDA=1.639
NC_035105.1	8997771	.	T	C	.	.	MAF_INRAE=20.253;MAF_USDA=6.557
NC_035105.1	8997772	.	G	T	.	.	MAF_INRAE=34.177;MAF_USDA=2.941
NC_035105.1	8997959	.	G	T	.	.	MAF_INRAE=36.076;MAF_USDA=35.294
NC_035105.1	8997999	.	T	G	.	.	MAF_INRAE=20.253;MAF_USDA=6.557
NC_035105.1	8998046	.	G	A	.	.	MAF_INRAE=43.038;MAF_USDA=8.824
NC_035105.1	8998070	.	C	T	.	.	MAF_INRAE=20.253;MAF_USDA=6.557
NC_035105.1	8998244	.	A	T	.	.	MAF_INRAE=41.772;MAF_USDA=8.824
NC_035105.1	8998246	.	C	T	.	.	MAF_INRAE=31.667;MAF_USDA=8.824
NC_035105.1	8998250	.	C	T	.	.	MAF_USDA=4.706
NC_035105.1	8998324	.	A	C	.	.	MAF_INRAE=43.671;MAF_USDA=24.706
NC_035105.1	8998359	.	A	C	.	.	MAF_INRAE=43.038;MAF_USDA=8.824
NC_035105.1	8998401	.	G	A	.	.	MAF_USDA=14.706
NC_035105.1	8998526	.	T	G	.	.	MAF_USDA=4.706
NC_035105.1	8998537	.	T	C	.	.	MAF_INRAE=18.987;MAF_USDA=42.353
NC_035105.1	8998540	.	T	C	.	.	MAF_INRAE=21.667;MAF_USDA=8.197
NC_035105.1	8998601	.	A	C	.	.	MAF_INRAE=35.443;MAF_USDA=23.529
NC_035105.1	8998620	.	G	A	.	.	MAF_USDA=1.639
NC_035105.1	8998726	.	G	A	.	.	MAF_USDA=19.672
NC_035105.1	8998739	.	A	C	.	.	MAF_USDA=4.098
NC_035105.1	8998762	.	T	C	.	.	MAF_USDA=2.459
NC_035105.1	8998770	.	A	G	.	.	MAF_INRAE=1.667
NC_035105.1	8998772	.	A	G	.	.	MAF_INRAE=16.456;MAF_USDA=18.824
NC_035105.1	8998842	.	C	A	.	.	MAF_USDA=7.059
NC_035105.1	8998885	.	G	A	.	.	MAF_USDA=1.639
NC_035105.1	8998937	.	A	G	.	.	MAF_USDA=24.118
NC_035105.1	8998959	.	T	C	.	.	MAF_INRAE=20.253;MAF_USDA=4.918
NC_035105.1	8998993	.	A	C	.	.	MAF_INRAE=20.253;MAF_USDA=5.738
NC_035105.1	8999030	.	C	T	.	.	MAF_INRAE=44.937;MAF_USDA=10.588
NC_035105.1	8999050	.	C	T	.	.	MAF_USDA=1.639
NC_035105.1	8999233	.	C	T	.	.	MAF_INRAE=35.443;MAF_USDA=44.706
NC_035105.1	8999272	.	G	A	.	.	MAF_INRAE=36.842;MAF_USDA=14.583
NC_035105.1	8999301	.	T	G	.	.	MAF_USDA=4.167
NC_035105.1	8999388	.	T	A	.	.	MAF_USDA=10.0
NC_035105.1	8999390	.	T	C	.	.	MAF_USDA=1.639
NC_035105.1	8999415	.	T	C	.	.	MAF_USDA=9.016
NC_035105.1	8999524	.	G	A	.	.	MAF_USDA=1.639
NC_035105.1	8999525	.	C	A	.	.	MAF_USDA=1.639
NC_035105.1	8999744	.	A	G	.	.	MAF_USDA=8.197
NC_035105.1	8999779	.	T	G	.	.	MAF_INRAE=21.519;MAF_USDA=47.541
NC_035105.1	8999798	.	T	A	.	.	MAF_USDA=38.525
NC_035105.1	8999799	.	G	T	.	.	MAF_USDA=38.525
NC_035105.1	8999800	.	A	G	.	.	MAF_USDA=38.525
NC_035105.1	8999816	.	C	A	.	.	MAF_INRAE=19.62;MAF_USDA=33.529
NC_035105.1	8999828	.	C	T	.	.	MAF_USDA=6.557
NC_035105.1	8999840	.	T	C	.	.	MAF_INRAE=20.253;MAF_USDA=9.016
NC_035105.1	8999858	.	C	T	.	.	MAF_INRAE=19.62;MAF_USDA=48.824
NC_035105.1	8999896	.	T	A	.	.	MAF_USDA=1.639
NC_035105.1	8999976	.	C	G	.	.	MAF_USDA=6.25
NC_035105.1	8999978	.	T	C	.	.	MAF_USDA=6.25
NC_035105.1	8999993	.	A	C	.	.	MAF_INRAE=22.5;MAF_USDA=6.25
NC_035105.1	9000018	.	T	C	.	.	MAF_USDA=6.25
NC_035105.1	9000073	.	T	G	.	.	MAF_USDA=6.25
NC_035105.1	9000100	.	A	T	.	.	MAF_INRAE=36.842;MAF_USDA=7.647
NC_035105.1	9000107	.	A	T	.	.	MAF_USDA=9.016
NC_035105.1	9000133	.	G	C	.	.	MAF_INRAE=28.481;MAF_USDA=37.647
NC_035105.1	9000234	.	A	C	.	.	MAF_INRAE=8.861;MAF_USDA=14.118
NC_035105.1	9000303	.	T	G	.	.	MAF_INRAE=1.667
NC_035105.1	9000322	.	C	T	.	.	MAF_USDA=9.016
NC_035105.1	9000346	.	G	T	.	.	MAF_USDA=1.639
NC_035105.1	9000362	.	C	T	.	.	MAF_USDA=11.176
NC_035105.1	9000371	.	T	C	.	.	MAF_USDA=1.639
NC_035105.1	9000432	.	G	A	.	.	MAF_USDA=1.639
NC_035105.1	9000435	.	C	T	.	.	MAF_USDA=4.098
NC_035105.1	9000451	.	A	C	.	.	MAF_INRAE=36.842;MAF_USDA=5.882
NC_035105.1	9000482	.	C	G	.	.	MAF_INRAE=1.667
NC_035105.1	9000569	.	C	T	.	.	MAF_INRAE=20.253;MAF_USDA=7.377
NC_035105.1	9000573	.	A	G	.	.	MAF_INRAE=28.481;MAF_USDA=34.706
NC_035105.1	9000585	.	C	T	.	.	MAF_INRAE=20.0;MAF_USDA=2.941
NC_035105.1	9000697	.	G	T	.	.	MAF_INRAE=1.667
NC_035105.1	9000702	.	G	A	.	.	MAF_INRAE=19.62;MAF_USDA=16.393
NC_035105.1	9000727	.	A	G	.	.	MAF_INRAE=21.519;MAF_USDA=2.941
NC_035105.1	9000730	.	A	G	.	.	MAF_USDA=2.083
NC_035105.1	9000813	.	T	A	.	.	MAF_INRAE=20.0;MAF_USDA=22.353
NC_035105.1	9000902	.	C	A	.	.	MAF_INRAE=36.709;MAF_USDA=31.765
NC_035105.1	9000912	.	T	A	.	.	MAF_USDA=2.459
NC_035105.1	9000928	.	A	T	.	.	MAF_USDA=1.639
NC_035105.1	9000930	.	G	T	.	.	MAF_USDA=5.294
NC_035105.1	9000979	.	C	T	.	.	MAF_USDA=4.098
NC_035105.1	9000999	.	G	T	.	.	MAF_INRAE=22.5;MAF_USDA=23.529
NC_035105.1	9001007	.	A	C	.	.	MAF_INRAE=19.62;MAF_USDA=42.941
NC_035105.1	9001039	.	G	T	.	.	MAF_INRAE=18.987;MAF_USDA=49.18
NC_035105.1	9001054	.	C	T	.	.	MAF_INRAE=18.987;MAF_USDA=24.59
NC_035105.1	9001085	.	T	C	.	.	MAF_INRAE=20.833
NC_035105.1	9001106	.	C	T	.	.	MAF_INRAE=34.81
NC_035105.1	9001111	.	C	A	.	.	MAF_INRAE=1.667
NC_035105.1	9001132	.	G	T	.	.	MAF_INRAE=18.987;MAF_USDA=50.0
NC_035105.1	9001144	.	T	A	.	.	MAF_INRAE=1.667
NC_035105.1	9001176	.	A	C	.	.	MAF_INRAE=19.62;MAF_USDA=43.529
NC_035105.1	9001187	.	T	G	.	.	MAF_INRAE=21.667;MAF_USDA=22.941
NC_035105.1	9001274	.	G	A	.	.	MAF_INRAE=19.62;MAF_USDA=42.941
NC_035105.1	9001367	.	C	T	.	.	MAF_USDA=5.738
NC_035105.1	9001414	.	C	A	.	.	MAF_USDA=2.459
NC_035105.1	9001501	.	G	A	.	.	MAF_USDA=20.588
NC_035105.1	9001735	.	G	C	.	.	MAF_USDA=19.412
NC_035105.1	9001773	.	G	C	.	.	MAF_USDA=4.098
NC_035105.1	9001829	.	C	T	.	.	MAF_USDA=8.197
NC_035105.1	9001833	.	G	A	.	.	MAF_USDA=3.279
NC_035105.1	9001932	.	T	G	.	.	MAF_INRAE=30.38;MAF_USDA=37.647
NC_035105.1	9001988	.	G	A	.	.	MAF_INRAE=34.81;MAF_USDA=40.588
NC_035105.1	9001990	.	T	A	.	.	MAF_USDA=4.918
NC_035105.1	9001995	.	T	A	.	.	MAF_USDA=13.934
NC_035105.1	9002004	.	C	A	.	.	MAF_INRAE=28.481;MAF_USDA=31.765
NC_035105.1	9002079	.	A	G	.	.	MAF_USDA=4.098
NC_035105.1	9002212	.	C	T	.	.	MAF_INRAE=1.667
NC_035105.1	9002517	.	G	T	.	.	MAF_USDA=1.639
NC_035105.1	9002545	.	G	T	.	.	MAF_USDA=10.588
NC_035105.1	9002622	.	C	A	.	.	MAF_INRAE=1.667
NC_035105.1	9002631	.	A	T	.	.	MAF_INRAE=36.709;MAF_USDA=23.529
NC_035105.1	9002735	.	C	T	.	.	MAF_USDA=2.459
NC_035105.1	9002784	.	G	T	.	.	MAF_USDA=3.279
NC_035105.1	9002980	.	A	G	.	.	MAF_INRAE=20.0;MAF_USDA=28.824
NC_035105.1	9003006	.	C	T	.	.	MAF_INRAE=5.263;MAF_USDA=18.235
NC_035105.1	9003075	.	T	A	.	.	MAF_USDA=1.667
NC_035105.1	9003083	.	G	A	.	.	MAF_USDA=11.176
NC_035105.1	9004123	.	G	A	.	.	MAF_USDA=3.279
NC_035105.1	9004127	.	G	T	.	.	MAF_USDA=1.639
NC_035105.1	9004206	.	T	C	.	.	MAF_INRAE=10.526;MAF_USDA=27.647
NC_035105.1	9004262	.	C	T	.	.	MAF_USDA=7.377
NC_035105.1	9004294	.	T	G	.	.	MAF_INRAE=1.667
NC_035105.1	9004304	.	G	A	.	.	MAF_INRAE=36.076;MAF_USDA=22.941
NC_035105.1	9004320	.	G	T	.	.	MAF_USDA=2.459
NC_035105.1	9004322	.	G	A	.	.	MAF_USDA=2.459
NC_035105.1	9004323	.	C	T	.	.	MAF_USDA=2.459
NC_035105.1	9004325	.	G	A	.	.	MAF_INRAE=20.0;MAF_USDA=32.353
NC_035105.1	9004335	.	A	G	.	.	MAF_USDA=3.279
NC_035105.1	9004376	.	G	C	.	.	MAF_INRAE=20.0;MAF_USDA=31.765
NC_035105.1	9004423	.	T	A	.	.	MAF_USDA=3.279
NC_035105.1	9004456	.	A	T	.	.	MAF_USDA=5.738
NC_035105.1	9004461	.	G	C	.	.	MAF_USDA=3.279
NC_035105.1	9004462	.	C	T	.	.	MAF_INRAE=19.167;MAF_USDA=3.529
NC_035105.1	9004467	.	C	T	.	.	MAF_USDA=4.918
NC_035105.1	9004495	.	G	T	.	.	MAF_USDA=3.279
NC_035105.1	9004504	.	G	T	.	.	MAF_INRAE=36.842;MAF_USDA=5.882
NC_035105.1	9004546	.	A	G	.	.	MAF_USDA=2.459
NC_035105.1	9004798	.	T	G	.	.	MAF_USDA=11.31
NC_035105.1	9004926	.	A	T	.	.	MAF_USDA=12.5
NC_035105.1	9005223	.	G	T	.	.	MAF_USDA=16.667
NC_035105.1	9005262	.	T	C	.	.	MAF_USDA=14.118
NC_035105.1	9005273	.	A	T	.	.	MAF_USDA=4.098
NC_035105.1	9005296	.	C	T	.	.	MAF_INRAE=36.842;MAF_USDA=5.882
NC_035105.1	9005330	.	A	T	.	.	MAF_INRAE=34.81;MAF_USDA=31.765
NC_035105.1	9005473	.	T	C	.	.	MAF_USDA=3.279
NC_035105.1	9005527	.	C	T	.	.	MAF_USDA=28.235
NC_035105.1	9005548	.	C	A	.	.	MAF_INRAE=34.81;MAF_USDA=30.588
NC_035105.1	9005629	.	T	G	.	.	MAF_INRAE=34.81;MAF_USDA=47.647
NC_035105.1	9005632	.	C	T	.	.	MAF_USDA=15.294
NC_035105.1	9005663	.	G	C	.	.	MAF_USDA=36.066
NC_035105.1	9005673	.	A	G	.	.	MAF_INRAE=35.443;MAF_USDA=31.176
NC_035105.1	9005682	.	A	G	.	.	MAF_INRAE=35.443;MAF_USDA=32.353
NC_035105.1	9005744	.	G	T	.	.	MAF_USDA=2.083
NC_035105.1	9005770	.	C	A	.	.	MAF_USDA=1.639
NC_035105.1	9005786	.	T	C	.	.	MAF_USDA=21.311
NC_035105.1	9005836	.	G	T	.	.	MAF_INRAE=1.667
NC_035105.1	9005854	.	G	A	.	.	MAF_USDA=1.639
NC_035105.1	9005913	.	G	C	.	.	MAF_USDA=2.586
NC_035105.1	9005954	.	C	A	.	.	MAF_INRAE=1.667
NC_035105.1	9005989	.	T	C	.	.	MAF_USDA=42.241
NC_035105.1	9006007	.	G	A	.	.	MAF_USDA=42.771
NC_035105.1	9006017	.	G	A	.	.	MAF_USDA=3.39
NC_035105.1	9006031	.	A	T	.	.	MAF_USDA=2.542
NC_035105.1	9006077	.	A	T	.	.	MAF_USDA=42.941
NC_035105.1	9006086	.	G	C	.	.	MAF_USDA=42.353
NC_035105.1	9006146	.	G	A	.	.	MAF_USDA=2.459
NC_035105.1	9006162	.	A	G	.	.	MAF_USDA=4.918
NC_035105.1	9006179	.	A	G	.	.	MAF_INRAE=35.443;MAF_USDA=23.81
NC_035105.1	9006181	.	C	A	.	.	MAF_INRAE=20.833;MAF_USDA=2.976
NC_035105.1	9006183	.	C	A	.	.	MAF_INRAE=20.0;MAF_USDA=2.941
NC_035105.1	9006256	.	CG	CA	.	.	MAF_USDA=20.833
NC_035105.1	9006264	.	C	A	.	.	MAF_USDA=2.083
NC_035105.1	9006271	.	T	C	.	.	MAF_USDA=31.148
NC_035105.1	9006311	.	A	T	.	.	MAF_USDA=2.459
NC_035105.1	9006371	.	A	T	.	.	MAF_USDA=12.353
NC_035105.1	9006419	.	A	G	.	.	MAF_USDA=1.639
NC_035105.1	9006444	.	T	C	.	.	MAF_USDA=3.279
NC_035105.1	9006504	.	C	T	.	.	MAF_USDA=3.279
NC_035105.1	9006575	.	C	T	.	.	MAF_USDA=1.639
NC_035105.1	9006610	.	T	C	.	.	MAF_USDA=3.333
NC_035105.1	9006620	.	A	G	.	.	MAF_USDA=12.295
NC_035105.1	9006655	.	C	T	.	.	MAF_USDA=5.882
NC_035105.1	9006656	.	A	G	.	.	MAF_INRAE=45.833;MAF_USDA=20.588
NC_035105.1	9006657	.	T	G	.	.	MAF_USDA=12.295
NC_035105.1	9006661	.	A	C	.	.	MAF_USDA=36.066
NC_035105.1	9006676	.	G	T	.	.	MAF_USDA=11.475
NC_035105.1	9006712	.	G	A	.	.	MAF_USDA=4.098
NC_035105.1	9006729	.	C	A	.	.	MAF_USDA=16.393
NC_035105.1	9006735	.	G	T	.	.	MAF_USDA=13.115
NC_035105.1	9006746	.	C	A	.	.	MAF_USDA=14.754
NC_035105.1	9006748	.	G	T	.	.	MAF_USDA=15.574
NC_035105.1	9006782	.	G	A	.	.	MAF_USDA=13.934
NC_035105.1	9006792	.	A	C	.	.	MAF_USDA=21.739
NC_035105.1	9006807	.	C	T	.	.	MAF_USDA=6.034
NC_035105.1	9007438	.	A	G	.	.	MAF_USDA=4.918
NC_035105.1	9007439	.	A	G	.	.	MAF_INRAE=8.861;MAF_USDA=45.833
NC_035105.1	9007574	.	T	A	.	.	MAF_USDA=14.754
NC_035105.1	9007589	.	C	G	.	.	MAF_USDA=30.328
NC_035105.1	9007769	.	G	A	.	.	MAF_INRAE=37.342;MAF_USDA=22.941
NC_035105.1	9007816	.	G	T	.	.	MAF_INRAE=20.0;MAF_USDA=3.529
NC_035105.1	9007819	.	T	C	.	.	MAF_USDA=29.508
NC_035105.1	9007832	.	G	T	.	.	MAF_INRAE=10.833
NC_035105.1	9007968	.	A	C	.	.	MAF_USDA=12.353
NC_035105.1	9007979	.	T	A	.	.	MAF_USDA=1.639
NC_035105.1	9008017	.	T	C	.	.	MAF_INRAE=20.0;MAF_USDA=4.118
NC_035105.1	9008071	.	T	C	.	.	MAF_USDA=7.059
NC_035105.1	9008084	.	G	T	.	.	MAF_INRAE=36.842;MAF_USDA=7.647
NC_035105.1	9008089	.	T	G	.	.	MAF_INRAE=1.667
NC_035105.1	9008125	.	G	C	.	.	MAF_USDA=35.246
NC_035105.1	9008257	.	T	C	.	.	MAF_USDA=9.836
NC_035105.1	9008262	.	C	A	.	.	MAF_USDA=29.508
NC_035105.1	9008267	.	C	A	.	.	MAF_USDA=3.279
NC_035105.1	9008322	.	A	G	.	.	MAF_USDA=5.738
NC_035105.1	9008350	.	T	G	.	.	MAF_USDA=34.426
NC_035105.1	9008372	.	T	A	.	.	MAF_USDA=1.765
NC_035105.1	9008440	.	G	A	.	.	MAF_USDA=1.639
NC_035105.1	9008537	.	T	C	.	.	MAF_USDA=37.705
NC_035105.1	9008538	.	G	T	.	.	MAF_USDA=2.459
NC_035105.1	9008708	.	T	C	.	.	MAF_INRAE=36.076;MAF_USDA=20.0
NC_035105.1	9008744	.	T	C	.	.	MAF_INRAE=19.62;MAF_USDA=4.098
NC_035105.1	9008793	.	A	G	.	.	MAF_USDA=1.639
NC_035105.1	9008861	.	A	C	.	.	MAF_USDA=27.049
NC_035105.1	9008863	.	G	T	.	.	MAF_USDA=4.918
NC_035105.1	9008999	.	T	C	.	.	MAF_INRAE=34.81;MAF_USDA=38.824
NC_035105.1	9009147	.	C	A	.	.	MAF_USDA=1.639
NC_035105.1	9009152	.	T	C	.	.	MAF_USDA=12.941
NC_035105.1	9009156	.	G	A	.	.	MAF_INRAE=1.667
NC_035105.1	9009262	.	G	A	.	.	MAF_USDA=24.59
NC_035105.1	9009296	.	A	T	.	.	MAF_INRAE=1.667;MAF_USDA=20.833
NC_035105.1	9009304	.	T	A	.	.	MAF_USDA=1.639
NC_035105.1	9009441	.	C	T	.	.	MAF_USDA=5.738
NC_035105.1	9009484	.	A	T	.	.	MAF_USDA=10.588
NC_035105.1	9009522	.	G	A	.	.	MAF_INRAE=20.253;MAF_USDA=4.098
NC_035105.1	9009558	.	T	C	.	.	MAF_USDA=2.353
NC_035105.1	9009582	.	C	T	.	.	MAF_USDA=5.357
NC_035105.1	9009601	.	C	G	.	.	MAF_INRAE=26.582;MAF_USDA=35.714
NC_035105.1	9009627	.	C	T	.	.	MAF_USDA=5.833
NC_035105.1	9009631	.	C	A	.	.	MAF_INRAE=33.544;MAF_USDA=41.071
NC_035105.1	9009668	.	G	A	.	.	MAF_USDA=2.5
NC_035105.1	9009722	.	T	G	.	.	MAF_USDA=3.012
NC_035105.1	9009790	.	A	G	.	.	MAF_USDA=1.667
NC_035105.1	9009994	.	G	A	.	.	MAF_INRAE=39.873
NC_035105.1	9010188	.	G	T,A	.	.	MAF_INRAE=40.506;MAF_USDA=22.917
NC_035105.1	9010247	.	A	T	.	.	MAF_INRAE=43.038
NC_035105.1	9010263	.	T	C	.	.	MAF_INRAE=2.632
NC_035105.1	9010384	.	G	T	.	.	MAF_INRAE=40.0;MAF_USDA=31.25
NC_035105.1	9010813	.	T	A	.	.	MAF_USDA=7.738
NC_035105.1	9011094	.	C	A	.	.	MAF_USDA=32.941
NC_035105.1	9011102	.	C	G	.	.	MAF_INRAE=40.506;MAF_USDA=27.059
NC_035105.1	9011105	.	C	T	.	.	MAF_USDA=1.639
NC_035105.1	9011115	.	C	T	.	.	MAF_USDA=20.833
NC_035105.1	9011164	.	A	G	.	.	MAF_USDA=4.098
NC_035105.1	9011214	.	G	T	.	.	MAF_USDA=1.639
NC_035105.1	9011349	.	T	C	.	.	MAF_USDA=31.176
NC_035105.1	9011360	.	T	G	.	.	MAF_USDA=31.176
NC_035105.1	9011424	.	G	T	.	.	MAF_USDA=14.706
NC_035105.1	9011425	.	G	A	.	.	MAF_USDA=35.294
NC_035105.1	9011450	.	A	T	.	.	MAF_USDA=32.353
NC_035105.1	9011452	.	T	A	.	.	MAF_USDA=6.557
NC_035105.1	9011467	.	A	C	.	.	MAF_USDA=32.941
NC_035105.1	9011578	.	G	C	.	.	MAF_USDA=2.459
NC_035105.1	9011592	.	T	C	.	.	MAF_USDA=13.529
NC_035105.1	9011650	.	A	G	.	.	MAF_USDA=4.167
NC_035105.1	9011732	.	T	A	.	.	MAF_INRAE=1.667
NC_035105.1	9011907	.	C	T	.	.	MAF_USDA=4.098
NC_035105.1	9011912	.	T	G	.	.	MAF_USDA=31.765
NC_035105.1	9011978	.	A	C	.	.	MAF_USDA=4.918
NC_035105.1	9012020	.	G	A	.	.	MAF_INRAE=44.937;MAF_USDA=7.647
NC_035105.1	9012022	.	G	C	.	.	MAF_INRAE=2.532;MAF_USDA=7.059
NC_035105.1	9012103	.	G	T	.	.	MAF_INRAE=40.506;MAF_USDA=28.235
NC_035105.1	9012138	.	C	G	.	.	MAF_USDA=13.529
NC_035105.1	9012198	.	G	A	.	.	MAF_USDA=8.333
NC_035105.1	9012479	.	G	T	.	.	MAF_USDA=1.639
NC_035105.1	9012480	.	A	C	.	.	MAF_USDA=1.639
NC_035105.1	9012553	.	A	C	.	.	MAF_USDA=1.639
NC_035105.1	9012626	.	G	A	.	.	MAF_USDA=2.941
NC_035105.1	9012659	.	A	G	.	.	MAF_USDA=2.459
NC_035105.1	9012673	.	G	C	.	.	MAF_USDA=5.738
NC_035105.1	9012685	.	T	C	.	.	MAF_USDA=3.279
NC_035105.1	9012715	.	C	T	.	.	MAF_USDA=2.459
NC_035105.1	9012773	.	A	C	.	.	MAF_INRAE=21.519;MAF_USDA=5.294
NC_035105.1	9012809	.	C	T	.	.	MAF_USDA=1.639
NC_035105.1	9012835	.	G	A	.	.	MAF_INRAE=1.667;MAF_USDA=15.882
NC_035105.1	9012836	.	G	C	.	.	MAF_USDA=22.951
NC_035105.1	9012919	.	C	T	.	.	MAF_INRAE=21.519;MAF_USDA=2.976
NC_035105.1	9012973	.	C	A	.	.	MAF_INRAE=21.519;MAF_USDA=1.667
NC_035105.1	9013029	.	T	A	.	.	MAF_INRAE=21.519;MAF_USDA=2.941
NC_035105.1	9013095	.	A	C	.	.	MAF_USDA=2.459
NC_035105.1	9013119	.	G	A	.	.	MAF_USDA=6.557
NC_035105.1	9013152	.	C	G	.	.	MAF_INRAE=41.139;MAF_USDA=28.824
NC_035105.1	9013162	.	C	A	.	.	MAF_INRAE=2.532;MAF_USDA=15.294
NC_035105.1	9013211	.	G	T	.	.	MAF_USDA=2.459
NC_035105.1	9013296	.	A	G	.	.	MAF_USDA=2.459
NC_035105.1	9013368	.	T	C	.	.	MAF_USDA=18.75
NC_035105.1	9013382	.	G	T	.	.	MAF_USDA=7.059
NC_035105.1	9013576	.	A	C	.	.	MAF_USDA=2.459
NC_035105.1	9013596	.	C	A	.	.	MAF_USDA=1.639
NC_035105.1	9013606	.	A	C	.	.	MAF_INRAE=5.263;MAF_USDA=27.869
NC_035105.1	9013616	.	C	A	.	.	MAF_USDA=1.639
NC_035105.1	9013621	.	C	A	.	.	MAF_INRAE=5.263;MAF_USDA=16.393
NC_035105.1	9013707	.	G	C	.	.	MAF_USDA=4.098
NC_035105.1	9013762	.	G	T	.	.	MAF_USDA=4.918
NC_035105.1	9013814	.	A	G	.	.	MAF_USDA=3.279
NC_035105.1	9014030	.	T	C	.	.	MAF_INRAE=17.089;MAF_USDA=7.059
NC_035105.1	9014043	.	G	A	.	.	MAF_USDA=2.459
NC_035105.1	9014114	.	G	T	.	.	MAF_INRAE=10.833
NC_035105.1	9014178	.	C	T	.	.	MAF_INRAE=2.532;MAF_USDA=26.471
NC_035105.1	9014182	.	G	T	.	.	MAF_INRAE=1.667
NC_035105.1	9014205	.	C	T	.	.	MAF_USDA=1.639
NC_035105.1	9014225	.	G	A	.	.	MAF_INRAE=2.532;MAF_USDA=12.941
NC_035105.1	9014245	.	C	A	.	.	MAF_USDA=7.647
NC_035105.1	9014299	.	T	A	.	.	MAF_USDA=4.098
NC_035105.1	9014302	.	G	C	.	.	MAF_USDA=1.639
NC_035105.1	9014363	.	T	G	.	.	MAF_USDA=3.279
NC_035105.1	9014491	.	C	T	.	.	MAF_INRAE=45.57;MAF_USDA=9.036
NC_035105.1	9014514	.	T	C	.	.	MAF_INRAE=2.532;MAF_USDA=13.253
NC_035105.1	9014531	.	C	A	.	.	MAF_USDA=5.932
NC_035105.1	9014635	.	A	C	.	.	MAF_INRAE=10.833
NC_035105.1	9014721	.	G	A	.	.	MAF_INRAE=2.532;MAF_USDA=14.881
NC_035105.1	9014733	.	G	A	.	.	MAF_USDA=5.932
NC_035105.1	9014745	.	T	G	.	.	MAF_INRAE=2.532;MAF_USDA=8.434
NC_035105.1	9014747	.	T	G	.	.	MAF_INRAE=1.667;MAF_USDA=2.083
NC_035105.1	9014760	.	T	A	.	.	MAF_INRAE=44.937;MAF_USDA=12.5
NC_035105.1	9014925	.	C	G	.	.	MAF_USDA=2.459
NC_035105.1	9014945	.	A	G	.	.	MAF_USDA=11.475
NC_035105.1	9014948	.	G	A	.	.	MAF_USDA=4.918
NC_035105.1	9014977	.	G	T	.	.	MAF_USDA=8.197
NC_035105.1	9014982	.	C	T	.	.	MAF_USDA=6.25
NC_035105.1	9015017	.	A	C	.	.	MAF_USDA=4.098
NC_035105.1	9015020	.	T	G	.	.	MAF_USDA=8.235
NC_035105.1	9015048	.	A	C	.	.	MAF_USDA=8.197
NC_035105.1	9015050	.	G	T	.	.	MAF_INRAE=5.263;MAF_USDA=10.0
NC_035105.1	9015088	.	G	T	.	.	MAF_USDA=6.557
NC_035105.1	9015105	.	G	C	.	.	MAF_INRAE=1.667
NC_035105.1	9015121	.	T	C	.	.	MAF_USDA=7.377
NC_035105.1	9015221	.	C	T	.	.	MAF_USDA=3.279
NC_035105.1	9015248	.	A	T	.	.	MAF_INRAE=20.253;MAF_USDA=6.25
NC_035105.1	9015338	.	C	T	.	.	MAF_USDA=14.118
NC_035105.1	9015405	.	T	A	.	.	MAF_USDA=8.197
NC_035105.1	9015445	.	C	T	.	.	MAF_USDA=4.098
NC_035105.1	9015477	.	T	G	.	.	MAF_USDA=4.098
NC_035105.1	9015487	.	G	T	.	.	MAF_USDA=4.167
NC_035105.1	9015531	.	G	A	.	.	MAF_INRAE=10.833;MAF_USDA=14.583
NC_035105.1	9015551	.	G	T	.	.	MAF_INRAE=8.861;MAF_USDA=2.083
NC_035105.1	9015560	.	T	G	.	.	MAF_INRAE=1.667
NC_035105.1	9015561	.	G	T	.	.	MAF_INRAE=1.667
NC_035105.1	9015655	.	A	T	.	.	MAF_INRAE=44.167;MAF_USDA=6.471
NC_035105.1	9015671	.	C	A	.	.	MAF_USDA=12.941
NC_035105.1	9015679	.	G	A	.	.	MAF_INRAE=23.418;MAF_USDA=43.75
NC_035105.1	9015735	.	T	A	.	.	MAF_USDA=4.098
NC_035105.1	9015737	.	C	A	.	.	MAF_INRAE=1.667;MAF_USDA=1.639
NC_035105.1	9015820	.	C	T	.	.	MAF_USDA=4.918
NC_035105.1	9015889	.	C	A	.	.	MAF_USDA=1.639
NC_035105.1	9015897	.	C	T	.	.	MAF_INRAE=2.532;MAF_USDA=9.412
NC_035105.1	9015980	.	G	A	.	.	MAF_USDA=5.0
NC_035105.1	9016020	.	T	G	.	.	MAF_USDA=5.738
NC_035105.1	9016057	.	G	A	.	.	MAF_INRAE=1.667
NC_035105.1	9016058	.	C	T	.	.	MAF_USDA=1.639
NC_035105.1	9016072	.	A	T	.	.	MAF_INRAE=17.089;MAF_USDA=9.412
NC_035105.1	9016078	.	T	G	.	.	MAF_USDA=1.639
NC_035105.1	9016094	.	C	A	.	.	MAF_INRAE=44.937;MAF_USDA=7.647
NC_035105.1	9016097	.	G	T	.	.	MAF_USDA=4.098
NC_035105.1	9016105	.	A	C	.	.	MAF_INRAE=24.051;MAF_USDA=36.471
NC_035105.1	9016176	.	C	A	.	.	MAF_USDA=9.016
NC_035105.1	9016204	.	G	A	.	.	MAF_USDA=1.765
NC_035105.1	9016276	.	A	C	.	.	MAF_USDA=6.557
NC_035105.1	9016347	.	A	G	.	.	MAF_USDA=13.529
NC_035105.1	9016409	.	G	T	.	.	MAF_USDA=1.639
NC_035105.1	9016427	.	C	A	.	.	MAF_USDA=1.639
NC_035105.1	9016438	.	T	C	.	.	MAF_INRAE=23.418;MAF_USDA=35.882
NC_035105.1	9016837	.	C	T	.	.	MAF_USDA=5.738
NC_035105.1	9016995	.	A	T	.	.	MAF_INRAE=10.833
NC_035105.1	9017042	.	G	T	.	.	MAF_USDA=2.459
NC_035105.1	9017062	.	C	A	.	.	MAF_USDA=2.459
NC_035105.1	9017187	.	G	T	.	.	MAF_USDA=1.639
NC_035105.1	9017198	.	T	G	.	.	MAF_USDA=14.118
NC_035105.1	9017299	.	G	T	.	.	MAF_USDA=4.918
NC_035105.1	9017330	.	A	G	.	.	MAF_USDA=14.706
NC_035105.1	9017333	.	A	G	.	.	MAF_USDA=1.639
NC_035105.1	9017369	.	C	T	.	.	MAF_USDA=1.639
NC_035105.1	9017380	.	T	G	.	.	MAF_USDA=8.197
NC_035105.1	9017406	.	G	T	.	.	MAF_INRAE=2.532;MAF_USDA=9.412
NC_035105.1	9017439	.	T	C	.	.	MAF_INRAE=24.051;MAF_USDA=18.824
NC_035105.1	9017454	.	T	A	.	.	MAF_INRAE=35.443
NC_035105.1	9017464	.	T	C	.	.	MAF_USDA=1.639
NC_035105.1	9017472	.	A	C	.	.	MAF_USDA=4.098
NC_035105.1	9017515	.	C	A	.	.	MAF_INRAE=2.532;MAF_USDA=2.083
NC_035105.1	9017517	.	T	C	.	.	MAF_INRAE=1.667;MAF_USDA=13.529
NC_035105.1	9017536	.	T	G	.	.	MAF_INRAE=20.253;MAF_USDA=4.098
NC_035105.1	9017643	.	A	G	.	.	MAF_USDA=3.448
NC_035105.1	9019473	.	G	C	.	.	MAF_USDA=4.098
NC_035105.1	9019500	.	A	G	.	.	MAF_USDA=4.098
NC_035105.1	9019523	.	G	A	.	.	MAF_USDA=1.639
NC_035105.1	9019638	.	G	A	.	.	MAF_USDA=1.639
NC_035105.1	9019662	.	G	T	.	.	MAF_INRAE=1.667
NC_035105.1	9019702	.	G	A	.	.	MAF_INRAE=20.253;MAF_USDA=4.098
NC_035105.1	9019863	.	A	G	.	.	MAF_INRAE=36.842;MAF_USDA=5.882
NC_035105.1	9019892	.	G	T	.	.	MAF_INRAE=1.667
NC_035105.1	9019899	.	A	G	.	.	MAF_USDA=4.918
NC_035105.1	9019934	.	C	A	.	.	MAF_INRAE=2.532;MAF_USDA=12.353
NC_035105.1	9020056	.	C	T	.	.	MAF_USDA=4.098
NC_035105.1	9020085	.	T	C	.	.	MAF_INRAE=2.532;MAF_USDA=7.647
NC_035105.1	9020136	.	C	A	.	.	MAF_USDA=7.647
NC_035105.1	9020152	.	G	T	.	.	MAF_USDA=6.557
NC_035105.1	9020177	.	G	A	.	.	MAF_USDA=2.941
NC_035105.1	9020197	.	T	G	.	.	MAF_USDA=8.197
NC_035105.1	9020202	.	A	T	.	.	MAF_INRAE=1.667
NC_035105.1	9020305	.	A	G	.	.	MAF_INRAE=17.089;MAF_USDA=8.235
NC_035105.1	9020386	.	T	A	.	.	MAF_INRAE=2.532;MAF_USDA=10.0
NC_035105.1	9020410	.	T	G	.	.	MAF_USDA=4.098
NC_035105.1	9020423	.	T	G	.	.	MAF_USDA=3.279
NC_035105.1	9020440	.	A	G	.	.	MAF_INRAE=2.532;MAF_USDA=12.353
NC_035105.1	9020464	.	C	T	.	.	MAF_USDA=7.377
NC_035105.1	9020465	.	A	G	.	.	MAF_USDA=7.377
NC_035105.1	9020483	.	A	C	.	.	MAF_USDA=1.639
NC_035105.1	9020531	.	A	G	.	.	MAF_USDA=7.647
NC_035105.1	9020590	.	C	T	.	.	MAF_INRAE=44.937;MAF_USDA=7.647
NC_035105.1	9020643	.	C	T	.	.	MAF_INRAE=20.886;MAF_USDA=2.941
NC_035105.1	9020644	.	G	A	.	.	MAF_USDA=14.118
NC_035105.1	9020673	.	A	G	.	.	MAF_INRAE=2.532;MAF_USDA=15.294
NC_035105.1	9020721	.	T	G	.	.	MAF_USDA=1.639
NC_035105.1	9020750	.	G	T	.	.	MAF_INRAE=2.532;MAF_USDA=7.059
NC_035105.1	9020788	.	G	T	.	.	MAF_USDA=16.667
NC_035105.1	9020795	.	T	A	.	.	MAF_USDA=2.5
NC_035105.1	9020809	.	T	A	.	.	MAF_USDA=2.5
NC_035105.1	9020853	.	C	T	.	.	MAF_INRAE=2.532;MAF_USDA=15.882
NC_035105.1	9020900	.	C	T	.	.	MAF_USDA=5.738
NC_035105.1	9021009	.	C	A	.	.	MAF_USDA=4.706
NC_035105.1	9021079	.	A	C	.	.	MAF_USDA=1.176
NC_035105.1	9021140	.	G	T	.	.	MAF_USDA=4.098
NC_035105.1	9021155	.	G	A	.	.	MAF_USDA=4.098
NC_035105.1	9021167	.	T	C	.	.	MAF_USDA=1.639
NC_035105.1	9021205	.	G	T	.	.	MAF_USDA=4.098
NC_035105.1	9021223	.	A	G	.	.	MAF_INRAE=1.667;MAF_USDA=12.5
NC_035105.1	9021238	.	T	C	.	.	MAF_INRAE=2.532;MAF_USDA=14.881
NC_035105.1	9021297	.	A	C	.	.	MAF_INRAE=5.263;MAF_USDA=14.881
NC_035105.1	9021478	.	C	G	.	.	MAF_USDA=1.639
NC_035105.1	9021488	.	A	G	.	.	MAF_USDA=3.279
NC_035105.1	9021533	.	C	T	.	.	MAF_USDA=1.639
NC_035105.1	9021605	.	T	G	.	.	MAF_USDA=2.459
NC_035105.1	9021615	.	G	A	.	.	MAF_INRAE=16.456;MAF_USDA=8.235
NC_035105.1	9021634	.	G	T	.	.	MAF_INRAE=25.316;MAF_USDA=37.059
NC_035105.1	9021659	.	G	A	.	.	MAF_INRAE=16.456
NC_035105.1	9021693	.	G	A	.	.	MAF_USDA=9.016
NC_035105.1	9021716	.	C	G	.	.	MAF_USDA=3.279
NC_035105.1	9021730	.	G	T	.	.	MAF_INRAE=13.291;MAF_USDA=4.167
NC_035105.1	9021820	.	C	A	.	.	MAF_INRAE=24.051;MAF_USDA=18.824
NC_035105.1	9021838	.	A	C	.	.	MAF_USDA=7.647
NC_035105.1	9021839	.	G	A	.	.	MAF_USDA=6.557
NC_035105.1	9021848	.	T	G	.	.	MAF_USDA=1.639
NC_035105.1	9021880	.	C	T	.	.	MAF_INRAE=17.089;MAF_USDA=8.235
NC_035105.1	9021889	.	C	A	.	.	MAF_USDA=4.918
NC_035105.1	9021918	.	A	G	.	.	MAF_INRAE=12.658
NC_035105.1	9021981	.	G	T	.	.	MAF_INRAE=21.519;MAF_USDA=44.118
NC_035105.1	9022005	.	A	T	.	.	MAF_USDA=6.667
NC_035105.1	9022023	.	A	G	.	.	MAF_INRAE=44.937;MAF_USDA=7.647
NC_035105.1	9022026	.	G	A	.	.	MAF_INRAE=3.797;MAF_USDA=22.619
NC_035105.1	9022076	.	A	C	.	.	MAF_INRAE=18.354;MAF_USDA=22.619
NC_035105.1	9022133	.	G	T	.	.	MAF_INRAE=43.671;MAF_USDA=38.69
NC_035105.1	9022180	.	T	A	.	.	MAF_INRAE=10.833
NC_035105.1	9022203	.	A	T	.	.	MAF_USDA=4.918
NC_035105.1	9022205	.	G	T	.	.	MAF_INRAE=1.667;MAF_USDA=13.529
NC_035105.1	9022215	.	C	G	.	.	MAF_USDA=4.167
NC_035105.1	9022228	.	G	T	.	.	MAF_USDA=4.167
NC_035105.1	9022285	.	A	C	.	.	MAF_USDA=4.918
NC_035105.1	9022303	.	G	T	.	.	MAF_INRAE=19.62;MAF_USDA=4.098
NC_035105.1	9022362	.	C	A	.	.	MAF_INRAE=17.089;MAF_USDA=8.235
NC_035105.1	9022448	.	A	T	.	.	MAF_USDA=7.647
NC_035105.1	9022452	.	T	A	.	.	MAF_INRAE=20.253;MAF_USDA=37.5
NC_035105.1	9022554	.	C	T	.	.	MAF_USDA=1.639
NC_035105.1	9022646	.	A	T	.	.	MAF_USDA=1.639
NC_035105.1	9022647	.	C	T	.	.	MAF_USDA=2.459
NC_035105.1	9022671	.	G	T	.	.	MAF_USDA=8.197
NC_035105.1	9022717	.	G	A	.	.	MAF_USDA=7.647
NC_035105.1	9022724	.	C	T	.	.	MAF_INRAE=1.667;MAF_USDA=11.176
NC_035105.1	9022769	.	T	C	.	.	MAF_USDA=5.738
NC_035105.1	9022771	.	A	C	.	.	MAF_USDA=5.738
NC_035105.1	9022797	.	T	C	.	.	MAF_USDA=4.918
NC_035105.1	9022852	.	G	A	.	.	MAF_INRAE=21.519;MAF_USDA=2.941
NC_035105.1	9023035	.	T	A	.	.	MAF_INRAE=24.051;MAF_USDA=36.471
NC_035105.1	9023131	.	T	G	.	.	MAF_USDA=4.098
NC_035105.1	9023140	.	G	A	.	.	MAF_INRAE=36.842;MAF_USDA=5.294
NC_035105.1	9023259	.	G	A	.	.	MAF_USDA=1.639
NC_035105.1	9023464	.	G	T	.	.	MAF_USDA=4.098
NC_035105.1	9023466	.	C	A	.	.	MAF_USDA=2.459
NC_035105.1	9023469	.	T	C	.	.	MAF_USDA=4.098
NC_035105.1	9023482	.	C	T	.	.	MAF_USDA=1.176
NC_035105.1	9023511	.	A	G	.	.	MAF_INRAE=2.532;MAF_USDA=15.882
NC_035105.1	9023616	.	C	T	.	.	MAF_USDA=1.639
NC_035105.1	9023618	.	C	T	.	.	MAF_INRAE=1.667;MAF_USDA=14.118
NC_035105.1	9023674	.	T	G	.	.	MAF_USDA=13.855
NC_035105.1	9023734	.	A	C	.	.	MAF_USDA=1.639
NC_035105.1	9023756	.	T	G	.	.	MAF_INRAE=2.532;MAF_USDA=12.5
NC_035105.1	9023760	.	A	T	.	.	MAF_USDA=3.333
NC_035105.1	9023798	.	T	C	.	.	MAF_USDA=2.083
NC_035105.1	9023872	.	A	G	.	.	MAF_INRAE=17.089;MAF_USDA=8.235
NC_035105.1	9024010	.	T	C	.	.	MAF_USDA=4.918
NC_035105.1	9024057	.	A	G	.	.	MAF_INRAE=1.667;MAF_USDA=14.118
NC_035105.1	9024084	.	G	T	.	.	MAF_USDA=1.639
NC_035105.1	9024115	.	A	T	.	.	MAF_INRAE=17.089;MAF_USDA=8.235
NC_035105.1	9024212	.	A	G	.	.	MAF_INRAE=24.051;MAF_USDA=14.706
NC_035105.1	9024236	.	G	T	.	.	MAF_INRAE=1.667;MAF_USDA=13.69
NC_035105.1	9024299	.	G	A	.	.	MAF_INRAE=20.253;MAF_USDA=4.098
NC_035105.1	9024347	.	G	A	.	.	MAF_USDA=1.639
NC_035105.1	9024348	.	A	G	.	.	MAF_INRAE=24.051;MAF_USDA=18.824
NC_035105.1	9024353	.	C	A	.	.	MAF_INRAE=1.667;MAF_USDA=12.941
NC_035105.1	9024434	.	G	T	.	.	MAF_INRAE=45.57;MAF_USDA=7.647
NC_035105.1	9024539	.	A	T	.	.	MAF_INRAE=1.667
NC_035105.1	9024657	.	A	G	.	.	MAF_INRAE=1.667;MAF_USDA=13.529
NC_035105.1	9024701	.	T	C	.	.	MAF_USDA=4.918
NC_035105.1	9024704	.	A	T	.	.	MAF_USDA=1.639
NC_035105.1	9024813	.	C	A	.	.	MAF_USDA=1.639
NC_035105.1	9024846	.	A	C	.	.	MAF_INRAE=1.667;MAF_USDA=10.588
NC_035105.1	9024854	.	C	T	.	.	MAF_USDA=5.294
NC_035105.1	9024876	.	T	C	.	.	MAF_USDA=4.098
NC_035105.1	9024877	.	G	A	.	.	MAF_INRAE=10.833;MAF_USDA=7.647
NC_035105.1	9024922	.	G	A	.	.	MAF_USDA=2.459
NC_035105.1	9024942	.	C	A	.	.	MAF_USDA=4.167
NC_035105.1	9024956	.	T	A	.	.	MAF_USDA=12.295
NC_035105.1	9024958	.	C	A	.	.	MAF_INRAE=17.089;MAF_USDA=7.647
NC_035105.1	9025092	.	G	T	.	.	MAF_USDA=1.639
NC_035105.1	9025096	.	C	T	.	.	MAF_INRAE=13.291;MAF_USDA=1.765
NC_035105.1	9025180	.	C	G	.	.	MAF_INRAE=12.658;MAF_USDA=4.167
NC_035105.1	9025313	.	T	C	.	.	MAF_USDA=4.098
NC_035105.1	9025377	.	C	G	.	.	MAF_USDA=4.098
NC_035105.1	9025584	.	T	A	.	.	MAF_USDA=2.459
NC_035105.1	9025640	.	T	C	.	.	MAF_USDA=1.639
NC_035105.1	9025666	.	G	T	.	.	MAF_USDA=4.918
NC_035105.1	9025694	.	A	G	.	.	MAF_INRAE=2.532;MAF_USDA=12.353
NC_035105.1	9025709	.	T	G	.	.	MAF_USDA=5.0
NC_035105.1	9025717	.	G	T	.	.	MAF_USDA=5.0
NC_035105.1	9025815	.	T	C	.	.	MAF_INRAE=19.62;MAF_USDA=4.098
NC_035105.1	9025959	.	C	T	.	.	MAF_USDA=2.459
NC_035105.1	9026090	.	C	T	.	.	MAF_USDA=7.647
NC_035105.1	9026112	.	G	T	.	.	MAF_INRAE=21.519;MAF_USDA=2.941
NC_035105.1	9026127	.	A	T	.	.	MAF_USDA=4.098
NC_035105.1	9026189	.	C	T	.	.	MAF_USDA=4.237
NC_035105.1	9026201	.	A	G	.	.	MAF_INRAE=17.089;MAF_USDA=8.434
NC_035105.1	9026228	.	A	C	.	.	MAF_INRAE=46.203;MAF_USDA=31.25
NC_035105.1	9026454	.	G	T	.	.	MAF_INRAE=17.089;MAF_USDA=7.059
NC_035105.1	9026455	.	C	T	.	.	MAF_INRAE=10.833;MAF_USDA=7.647
NC_035105.1	9026482	.	T	G	.	.	MAF_USDA=1.639
NC_035105.1	9026530	.	C	T	.	.	MAF_USDA=7.059
NC_035105.1	9026549	.	T	G	.	.	MAF_INRAE=2.532;MAF_USDA=16.667
NC_035105.1	9026673	.	G	C	.	.	MAF_INRAE=24.051;MAF_USDA=25.294
NC_035105.1	9026915	.	A	G	.	.	MAF_USDA=1.667
NC_035105.1	9026931	.	T	A	.	.	MAF_USDA=4.167
NC_035105.1	9026968	.	C	T	.	.	MAF_USDA=1.639
NC_035105.1	9026997	.	A	T	.	.	MAF_INRAE=11.667
NC_035105.1	9027017	.	A	T	.	.	MAF_INRAE=21.519;MAF_USDA=2.941
NC_035105.1	9027192	.	C	T	.	.	MAF_USDA=1.639
NC_035105.1	9027218	.	G	A	.	.	MAF_INRAE=17.089;MAF_USDA=8.235
NC_035105.1	9027222	.	G	T	.	.	MAF_USDA=4.118
NC_035105.1	9027263	.	G	T	.	.	MAF_USDA=4.098
NC_035105.1	9027311	.	T	A	.	.	MAF_USDA=5.738
NC_035105.1	9027312	.	A	T	.	.	MAF_INRAE=20.253;MAF_USDA=21.765
NC_035105.1	9027313	.	A	T	.	.	MAF_USDA=4.098
NC_035105.1	9027318	.	A	T	.	.	MAF_USDA=1.639
NC_035105.1	9027320	.	T	G	.	.	MAF_INRAE=16.456;MAF_USDA=11.176
NC_035105.1	9027430	.	G	T	.	.	MAF_INRAE=1.667;MAF_USDA=10.0
NC_035105.1	9027465	.	T	C	.	.	MAF_USDA=1.639
NC_035105.1	9027478	.	G	C	.	.	MAF_USDA=8.197
NC_035105.1	9027505	.	G	A	.	.	MAF_USDA=8.197
NC_035105.1	9027661	.	G	T	.	.	MAF_USDA=4.098
NC_035105.1	9027712	.	G	T	.	.	MAF_USDA=4.918
NC_035105.1	9027766	.	G	A	.	.	MAF_USDA=4.918
NC_035105.1	9027783	.	T	C	.	.	MAF_INRAE=23.418;MAF_USDA=24.118
NC_035105.1	9027821	.	C	T	.	.	MAF_USDA=2.459
NC_035105.1	9028010	.	A	G	.	.	MAF_USDA=4.118
NC_035105.1	9028056	.	G	T	.	.	MAF_USDA=9.016
NC_035105.1	9028057	.	C	T	.	.	MAF_USDA=7.377
NC_035105.1	9028106	.	C	T	.	.	MAF_INRAE=17.089;MAF_USDA=8.333
NC_035105.1	9028109	.	G	A	.	.	MAF_INRAE=2.532;MAF_USDA=19.643
NC_035105.1	9028193	.	T	G	.	.	MAF_USDA=8.197
NC_035105.1	9028234	.	T	C	.	.	MAF_INRAE=2.532;MAF_USDA=19.412
NC_035105.1	9028370	.	C	T	.	.	MAF_INRAE=10.833
NC_035105.1	9028507	.	C	A	.	.	MAF_INRAE=2.532;MAF_USDA=17.262
NC_035105.1	9028512	.	T	C	.	.	MAF_USDA=8.333
NC_035105.1	9028567	.	C	A	.	.	MAF_USDA=14.583
NC_035105.1	9028571	.	C	A	.	.	MAF_INRAE=10.0;MAF_USDA=14.583
NC_035105.1	9028577	.	C	T	.	.	MAF_INRAE=16.456;MAF_USDA=8.235
NC_035105.1	9028668	.	G	A	.	.	MAF_USDA=1.639
NC_035105.1	9028682	.	G	T	.	.	MAF_INRAE=17.089;MAF_USDA=20.588
NC_035105.1	9028689	.	C	T	.	.	MAF_INRAE=17.089;MAF_USDA=11.176
NC_035105.1	9028704	.	G	T	.	.	MAF_USDA=2.459
NC_035105.1	9028714	.	GCAATTTTCG	GCAATTTTCA	.	.	MAF_USDA=4.167
NC_035105.1	9028738	.	C	A	.	.	MAF_USDA=2.459
NC_035105.1	9028832	.	T	C	.	.	MAF_USDA=1.765
NC_035105.1	9028851	.	G	A	.	.	MAF_USDA=2.459
NC_035105.1	9028925	.	C	T	.	.	MAF_USDA=6.471
NC_035105.1	9028930	.	G	C	.	.	MAF_USDA=3.529
NC_035105.1	9028959	.	A	C	.	.	MAF_INRAE=24.051;MAF_USDA=24.706
NC_035105.1	9028975	.	G	A	.	.	MAF_USDA=2.459
NC_035105.1	9029034	.	T	G	.	.	MAF_INRAE=30.38;MAF_USDA=12.941
NC_035105.1	9029076	.	A	T	.	.	MAF_INRAE=24.051;MAF_USDA=24.706
NC_035105.1	9029086	.	C	T	.	.	MAF_INRAE=24.051;MAF_USDA=25.882
NC_035105.1	9029149	.	C	T	.	.	MAF_USDA=10.656
NC_035105.1	9029164	.	G	A	.	.	MAF_INRAE=2.532;MAF_USDA=16.471
NC_035105.1	9029222	.	T	G	.	.	MAF_USDA=4.118
NC_035105.1	9029321	.	G	A	.	.	MAF_INRAE=33.544;MAF_USDA=4.762
NC_035105.1	9029355	.	C	T	.	.	MAF_INRAE=2.532;MAF_USDA=16.471
NC_035105.1	9029363	.	C	T	.	.	MAF_INRAE=2.532;MAF_USDA=7.647
NC_035105.1	9029473	.	T	C	.	.	MAF_INRAE=19.62;MAF_USDA=37.647
NC_035105.1	9029474	.	G	A	.	.	MAF_USDA=2.353
NC_035105.1	9029517	.	T	C	.	.	MAF_INRAE=19.62;MAF_USDA=37.647
NC_035105.1	9029527	.	A	C	.	.	MAF_INRAE=17.089;MAF_USDA=8.235
NC_035105.1	9029528	.	C	T	.	.	MAF_INRAE=10.833;MAF_USDA=8.824
NC_035105.1	9029529	.	G	A	.	.	MAF_USDA=2.459
NC_035105.1	9029555	.	T	G	.	.	MAF_USDA=7.647
NC_035105.1	9029575	.	C	T	.	.	MAF_USDA=1.639
NC_035105.1	9029656	.	T	A	.	.	MAF_INRAE=19.62;MAF_USDA=38.235
NC_035105.1	9029700	.	A	G	.	.	MAF_INRAE=44.937;MAF_USDA=30.588
NC_035105.1	9029760	.	T	A	.	.	MAF_USDA=1.639
NC_035105.1	9029815	.	T	G	.	.	MAF_USDA=4.706
NC_035105.1	9029817	.	G	A	.	.	MAF_USDA=1.639
NC_035105.1	9029826	.	C	T	.	.	MAF_USDA=7.647
NC_035105.1	9029859	.	C	T	.	.	MAF_INRAE=20.253;MAF_USDA=4.098
NC_035105.1	9029874	.	G	A	.	.	MAF_INRAE=2.532;MAF_USDA=7.647
NC_035105.1	9029879	.	C	G	.	.	MAF_USDA=7.647
NC_035105.1	9029948	.	C	T	.	.	MAF_USDA=1.639
NC_035105.1	9029985	.	A	T	.	.	MAF_INRAE=16.456;MAF_USDA=8.235
NC_035105.1	9029999	.	C	A	.	.	MAF_USDA=4.918
NC_035105.1	9030019	.	A	C	.	.	MAF_INRAE=19.62;MAF_USDA=4.098
NC_035105.1	9030025	.	A	G	.	.	MAF_INRAE=47.468;MAF_USDA=43.75
NC_035105.1	9030174	.	G	C	.	.	MAF_INRAE=17.089;MAF_USDA=11.765
NC_035105.1	9030253	.	C	T	.	.	MAF_USDA=1.639
NC_035105.1	9030299	.	C	T	.	.	MAF_INRAE=16.456;MAF_USDA=8.235
NC_035105.1	9030366	.	T	G	.	.	MAF_USDA=1.765
NC_035105.1	9030367	.	G	T	.	.	MAF_INRAE=23.418;MAF_USDA=19.412
NC_035105.1	9030393	.	A	G	.	.	MAF_USDA=1.639
NC_035105.1	9030415	.	T	C	.	.	MAF_INRAE=16.456;MAF_USDA=8.235
NC_035105.1	9030444	.	C	T	.	.	MAF_USDA=8.197
NC_035105.1	9030466	.	T	G	.	.	MAF_USDA=1.639
NC_035105.1	9030546	.	G	A	.	.	MAF_USDA=1.639
NC_035105.1	9030563	.	G	A	.	.	MAF_USDA=8.333
NC_035105.1	9030605	.	G	A	.	.	MAF_INRAE=22.5
NC_035105.1	9030737	.	C	T	.	.	MAF_INRAE=2.532;MAF_USDA=14.754
NC_035105.1	9030744	.	C	T	.	.	MAF_INRAE=16.456;MAF_USDA=4.918
NC_035105.1	9030752	.	G	A	.	.	MAF_USDA=1.639
NC_035105.1	9030798	.	G	A	.	.	MAF_INRAE=46.203;MAF_USDA=45.833
NC_035105.1	9030879	.	C	A	.	.	MAF_USDA=5.738
NC_035105.1	9030959	.	T	C	.	.	MAF_USDA=1.639
NC_035105.1	9031039	.	C	T	.	.	MAF_USDA=1.765
NC_035105.1	9031085	.	A	G	.	.	MAF_INRAE=2.532;MAF_USDA=17.059
NC_035105.1	9031133	.	G	A	.	.	MAF_INRAE=10.833
NC_035105.1	9031148	.	G	C	.	.	MAF_INRAE=2.532;MAF_USDA=16.471
NC_035105.1	9031154	.	G	A	.	.	MAF_USDA=4.918
NC_035105.1	9031193	.	T	A	.	.	MAF_INRAE=17.089;MAF_USDA=17.647
NC_035105.1	9031244	.	A	T	.	.	MAF_USDA=3.529
NC_035105.1	9031292	.	T	C	.	.	MAF_USDA=1.639
NC_035105.1	9031307	.	T	G	.	.	MAF_INRAE=33.544;MAF_USDA=4.918
NC_035105.1	9031406	.	T	C	.	.	MAF_USDA=4.918
NC_035105.1	9031495	.	G	A	.	.	MAF_USDA=8.197
NC_035105.1	9031527	.	G	A	.	.	MAF_INRAE=36.842;MAF_USDA=5.882
NC_035105.1	9031622	.	A	C	.	.	MAF_USDA=6.557
NC_035105.1	9031642	.	C	A	.	.	MAF_USDA=1.176
NC_035105.1	9031687	.	G	C	.	.	MAF_INRAE=17.089;MAF_USDA=8.235
NC_035105.1	9031804	.	G	T	.	.	MAF_INRAE=17.089;MAF_USDA=11.765
NC_035105.1	9031820	.	A	C	.	.	MAF_USDA=8.235
NC_035105.1	9031900	.	G	T	.	.	MAF_INRAE=20.253;MAF_USDA=5.0
NC_035105.1	9031965	.	G	C	.	.	MAF_USDA=1.639
NC_035105.1	9031987	.	T	G	.	.	MAF_USDA=7.059
NC_035105.1	9032042	.	T	C	.	.	MAF_USDA=1.639
NC_035105.1	9032092	.	G	A	.	.	MAF_INRAE=48.101;MAF_USDA=48.824
NC_035105.1	9032148	.	T	G	.	.	MAF_INRAE=17.089;MAF_USDA=12.941
NC_035105.1	9032174	.	T	G	.	.	MAF_INRAE=17.089;MAF_USDA=9.412
NC_035105.1	9032221	.	T	A	.	.	MAF_USDA=7.647
NC_035105.1	9032225	.	T	C	.	.	MAF_INRAE=16.456;MAF_USDA=9.412
NC_035105.1	9032408	.	A	G	.	.	MAF_INRAE=36.842;MAF_USDA=7.647
NC_035105.1	9032418	.	A	T	.	.	MAF_USDA=1.765
NC_035105.1	9032432	.	C	G	.	.	MAF_INRAE=13.291;MAF_USDA=1.765
NC_035105.1	9032439	.	T	C	.	.	MAF_USDA=2.459
NC_035105.1	9032460	.	C	A	.	.	MAF_USDA=1.765
NC_035105.1	9032492	.	G	T	.	.	MAF_INRAE=17.089;MAF_USDA=9.412
NC_035105.1	9032576	.	A	T	.	.	MAF_USDA=4.098
NC_035105.1	9032670	.	G	A	.	.	MAF_USDA=3.529
NC_035105.1	9032693	.	T	G	.	.	MAF_USDA=8.824
NC_035105.1	9032834	.	G	A	.	.	MAF_INRAE=21.519;MAF_USDA=2.941
NC_035105.1	9032893	.	T	C	.	.	MAF_INRAE=8.861;MAF_USDA=14.118
NC_035105.1	9032907	.	G	C	.	.	MAF_USDA=7.738
NC_035105.1	9032914	.	A	G	.	.	MAF_INRAE=2.532;MAF_USDA=17.262
NC_035105.1	9032972	.	G	C	.	.	MAF_USDA=4.098
NC_035105.1	9033028	.	A	C	.	.	MAF_USDA=7.647
NC_035105.1	9033077	.	C	A	.	.	MAF_INRAE=2.532;MAF_USDA=16.471
NC_035105.1	9033099	.	T	A	.	.	MAF_INRAE=17.089;MAF_USDA=9.412
NC_035105.1	9033138	.	T	G	.	.	MAF_INRAE=20.886;MAF_USDA=6.471
NC_035105.1	9033164	.	A	G	.	.	MAF_INRAE=32.911;MAF_USDA=4.118
NC_035105.1	9033176	.	G	A	.	.	MAF_USDA=9.016
NC_035105.1	9033178	.	C	T	.	.	MAF_INRAE=10.833
NC_035105.1	9033340	.	C	T	.	.	MAF_INRAE=17.089;MAF_USDA=10.0
NC_035105.1	9033417	.	A	G	.	.	MAF_INRAE=18.987;MAF_USDA=4.918
NC_035105.1	9033451	.	C	A	.	.	MAF_USDA=1.639
NC_035105.1	9033564	.	C	A	.	.	MAF_INRAE=21.519;MAF_USDA=2.941
NC_035105.1	9033605	.	G	A	.	.	MAF_INRAE=21.519;MAF_USDA=2.941
NC_035105.1	9033622	.	A	T	.	.	MAF_USDA=1.639
NC_035105.1	9033638	.	C	A	.	.	MAF_USDA=3.529
NC_035105.1	9033683	.	G	T	.	.	MAF_INRAE=20.253;MAF_USDA=3.279
NC_035105.1	9033980	.	C	A	.	.	MAF_USDA=3.279
NC_035105.1	9033993	.	A	G	.	.	MAF_USDA=3.529
NC_035105.1	9034094	.	T	A	.	.	MAF_USDA=4.098
NC_035105.1	9034130	.	A	G	.	.	MAF_INRAE=17.089;MAF_USDA=12.353
NC_035105.1	9034260	.	A	G	.	.	MAF_INRAE=16.456;MAF_USDA=15.882
NC_035105.1	9034276	.	G	C	.	.	MAF_USDA=4.348
NC_035105.1	9034319	.	C	G	.	.	MAF_INRAE=18.987;MAF_USDA=40.588
NC_035105.1	9034397	.	A	C	.	.	MAF_USDA=9.016
NC_035105.1	9034414	.	C	A	.	.	MAF_INRAE=17.089;MAF_USDA=9.412
NC_035105.1	9034448	.	A	G	.	.	MAF_USDA=1.639
NC_035105.1	9034462	.	A	G	.	.	MAF_INRAE=36.842;MAF_USDA=5.882
NC_035105.1	9034491	.	T	G	.	.	MAF_INRAE=29.747;MAF_USDA=3.529
NC_035105.1	9034510	.	C	A	.	.	MAF_USDA=4.098
NC_035105.1	9034593	.	A	G	.	.	MAF_USDA=3.279
NC_035105.1	9034601	.	T	G	.	.	MAF_INRAE=13.924;MAF_USDA=1.765
NC_035105.1	9034627	.	T	G	.	.	MAF_INRAE=20.886;MAF_USDA=2.941
NC_035105.1	9034645	.	T	C	.	.	MAF_USDA=1.639
NC_035105.1	9034684	.	G	T	.	.	MAF_USDA=9.524
NC_035105.1	9034780	.	G	T	.	.	MAF_USDA=4.098
NC_035105.1	9034785	.	C	T	.	.	MAF_USDA=9.016
NC_035105.1	9034837	.	G	C	.	.	MAF_USDA=4.118
NC_035105.1	9034859	.	G	T	.	.	MAF_USDA=4.098
NC_035105.1	9034980	.	C	T	.	.	MAF_USDA=5.357
NC_035105.1	9035082	.	C	A	.	.	MAF_USDA=4.167
NC_035105.1	9035164	.	G	A	.	.	MAF_INRAE=17.089;MAF_USDA=11.765
NC_035105.1	9035244	.	T	A	.	.	MAF_USDA=8.824
NC_035105.1	9035249	.	A	G	.	.	MAF_INRAE=24.051;MAF_USDA=23.529
NC_035105.1	9035283	.	A	T	.	.	MAF_INRAE=10.833
NC_035105.1	9035334	.	A	T	.	.	MAF_INRAE=8.333;MAF_USDA=4.167
NC_035105.1	9035379	.	T	C	.	.	MAF_INRAE=24.684;MAF_USDA=22.353
NC_035105.1	9035501	.	T	C	.	.	MAF_USDA=5.738
NC_035105.1	9035544	.	C	A	.	.	MAF_INRAE=5.263;MAF_USDA=18.235
NC_035105.1	9035557	.	G	T	.	.	MAF_INRAE=17.089;MAF_USDA=15.882
NC_035105.1	9035559	.	A	G	.	.	MAF_USDA=3.279
NC_035105.1	9035570	.	G	C	.	.	MAF_INRAE=17.089;MAF_USDA=9.412
NC_035105.1	9035608	.	T	A	.	.	MAF_USDA=3.279
NC_035105.1	9035770	.	C	A	.	.	MAF_USDA=1.639
NC_035105.1	9035785	.	T	A	.	.	MAF_INRAE=17.089;MAF_USDA=9.412
NC_035105.1	9035834	.	A	C	.	.	MAF_INRAE=2.532;MAF_USDA=17.647
NC_035105.1	9035930	.	C	T	.	.	MAF_USDA=2.459
NC_035105.1	9035932	.	A	C	.	.	MAF_USDA=2.459
NC_035105.1	9035934	.	C	A	.	.	MAF_USDA=3.529
NC_035105.1	9035935	.	T	A	.	.	MAF_INRAE=45.57;MAF_USDA=35.294
NC_035105.1	9035939	.	A	G	.	.	MAF_USDA=2.459
NC_035105.1	9035948	.	C	T	.	.	MAF_INRAE=2.532;MAF_USDA=24.118
NC_035105.1	9036018	.	T	G	.	.	MAF_INRAE=2.532;MAF_USDA=17.059
NC_035105.1	9036059	.	C	T	.	.	MAF_USDA=2.353
NC_035105.1	9036095	.	A	G	.	.	MAF_USDA=4.098
NC_035105.1	9036155	.	C	G	.	.	MAF_INRAE=2.532;MAF_USDA=17.059
NC_035105.1	9036206	.	T	G	.	.	MAF_USDA=5.738
NC_035105.1	9036216	.	A	G	.	.	MAF_INRAE=47.468;MAF_USDA=48.824
NC_035105.1	9036330	.	C	G	.	.	MAF_INRAE=2.532;MAF_USDA=17.059
NC_035105.1	9036386	.	C	T	.	.	MAF_INRAE=46.835;MAF_USDA=48.824
NC_035105.1	9036393	.	G	A	.	.	MAF_INRAE=2.532;MAF_USDA=17.059
NC_035105.1	9036468	.	T	C	.	.	MAF_INRAE=46.835;MAF_USDA=48.824
NC_035105.1	9036507	.	T	C	.	.	MAF_INRAE=2.532;MAF_USDA=16.471
NC_035105.1	9036564	.	G	A	.	.	MAF_USDA=1.639
NC_035105.1	9036571	.	A	G	.	.	MAF_USDA=1.639
NC_035105.1	9036579	.	A	G	.	.	MAF_INRAE=2.532;MAF_USDA=24.118
NC_035105.1	9036602	.	T	A	.	.	MAF_USDA=2.353
NC_035105.1	9036617	.	G	T	.	.	MAF_USDA=4.098
NC_035105.1	9036627	.	G	T	.	.	MAF_INRAE=2.532;MAF_USDA=17.059
NC_035105.1	9036666	.	G	A	.	.	MAF_INRAE=1.667;MAF_USDA=18.75
NC_035105.1	9036669	.	C	A	.	.	MAF_INRAE=1.667;MAF_USDA=18.75
NC_035105.1	9036695	.	A	G	.	.	MAF_USDA=9.836
NC_035105.1	9036744	.	G	T	.	.	MAF_USDA=2.353
NC_035105.1	9036776	.	T	A	.	.	MAF_INRAE=17.089;MAF_USDA=9.524
NC_035105.1	9036787	.	A	T	.	.	MAF_USDA=5.738
NC_035105.1	9036803	.	G	A	.	.	MAF_INRAE=10.833
NC_035105.1	9036876	.	C	T	.	.	MAF_USDA=6.557
NC_035105.1	9036884	.	T	G	.	.	MAF_INRAE=1.667;MAF_USDA=7.647
NC_035105.1	9036886	.	T	G	.	.	MAF_INRAE=1.667;MAF_USDA=7.647
NC_035105.1	9037048	.	G	A	.	.	MAF_INRAE=32.911;MAF_USDA=5.294
NC_035105.1	9037241	.	C	A	.	.	MAF_USDA=3.529
NC_035105.1	9037337	.	C	T	.	.	MAF_INRAE=17.089;MAF_USDA=9.412
NC_035105.1	9037365	.	C	T	.	.	MAF_INRAE=2.532;MAF_USDA=23.529
NC_035105.1	9037444	.	A	T	.	.	MAF_INRAE=2.532;MAF_USDA=17.647
NC_035105.1	9037492	.	T	C	.	.	MAF_INRAE=2.532;MAF_USDA=30.588
NC_035105.1	9037540	.	C	T	.	.	MAF_INRAE=32.278;MAF_USDA=4.706
NC_035105.1	9037570	.	T	C	.	.	MAF_USDA=4.918
NC_035105.1	9037573	.	T	G	.	.	MAF_USDA=1.639
NC_035105.1	9037629	.	C	G	.	.	MAF_USDA=2.353
NC_035105.1	9037634	.	T	C	.	.	MAF_USDA=2.459
NC_035105.1	9037661	.	C	T	.	.	MAF_USDA=3.279
NC_035105.1	9037666	.	A	T	.	.	MAF_USDA=3.529
NC_035105.1	9037685	.	T	A	.	.	MAF_USDA=1.667
NC_035105.1	9037727	.	G	T	.	.	MAF_USDA=3.279
NC_035105.1	9037732	.	G	T	.	.	MAF_INRAE=19.62;MAF_USDA=4.098
NC_035105.1	9037802	.	G	A	.	.	MAF_INRAE=17.089;MAF_USDA=9.412
NC_035105.1	9037908	.	A	C	.	.	MAF_INRAE=2.532;MAF_USDA=20.588
NC_035105.1	9037921	.	C	T	.	.	MAF_USDA=2.353
NC_035105.1	9038031	.	T	G	.	.	MAF_INRAE=43.671;MAF_USDA=45.294
NC_035105.1	9038184	.	A	G	.	.	MAF_INRAE=2.532;MAF_USDA=16.471
NC_035105.1	9038212	.	A	G,T	.	.	MAF_INRAE=28.947
NC_035105.1	9038225	.	G	A	.	.	MAF_USDA=4.098
NC_035105.1	9038231	.	T	G	.	.	MAF_USDA=4.098
NC_035105.1	9038244	.	G	A	.	.	MAF_USDA=3.279
NC_035105.1	9038281	.	A	G	.	.	MAF_USDA=3.279
NC_035105.1	9038286	.	G	T	.	.	MAF_USDA=3.279
NC_035105.1	9038289	.	C	T	.	.	MAF_USDA=8.333
NC_035105.1	9038330	.	G	A	.	.	MAF_INRAE=13.291;MAF_USDA=4.167
NC_035105.1	9038371	.	T	A	.	.	MAF_USDA=4.167
NC_035105.1	9038372	.	T	A	.	.	MAF_USDA=4.167
NC_035105.1	9038373	.	A	T	.	.	MAF_USDA=27.083
NC_035105.1	9038374	.	A	T	.	.	MAF_USDA=20.833
NC_035105.1	9038375	.	A	T	.	.	MAF_USDA=20.833
NC_035105.1	9038376	.	A	T	.	.	MAF_USDA=20.833
NC_035105.1	9038377	.	A	T	.	.	MAF_USDA=2.083
NC_035105.1	9038415	.	C	G	.	.	MAF_INRAE=1.667;MAF_USDA=7.647
NC_035105.1	9038425	.	G	T	.	.	MAF_USDA=2.459
NC_035105.1	9038484	.	C	A	.	.	MAF_USDA=2.459
NC_035105.1	9038613	.	C	A	.	.	MAF_USDA=2.459
NC_035105.1	9038665	.	C	T	.	.	MAF_USDA=4.098
NC_035105.1	9038678	.	G	A	.	.	MAF_USDA=5.738
NC_035105.1	9038744	.	A	G	.	.	MAF_USDA=2.459
NC_035105.1	9038778	.	G	A	.	.	MAF_USDA=3.333
NC_035105.1	9038779	.	A	T	.	.	MAF_USDA=3.333
NC_035105.1	9038784	.	G	A	.	.	MAF_USDA=2.5
NC_035105.1	9038812	.	C	A	.	.	MAF_INRAE=5.263;MAF_USDA=7.229
NC_035105.1	9038884	.	A	C	.	.	MAF_USDA=2.083
NC_035105.1	9038890	.	A	T	.	.	MAF_USDA=47.917
NC_035105.1	9039698	.	T	G	.	.	MAF_USDA=10.169
NC_035105.1	9040383	.	C	G	.	.	MAF_USDA=8.333
NC_035105.1	9040384	.	A	G	.	.	MAF_USDA=4.167
NC_035105.1	9040456	.	G	T	.	.	MAF_USDA=8.696
NC_035105.1	9040461	.	A	T	.	.	MAF_USDA=6.627
NC_035105.1	9040529	.	C	A	.	.	MAF_USDA=5.833
NC_035105.1	9040552	.	A	T	.	.	MAF_USDA=5.488
NC_035105.1	9040733	.	C	A	.	.	MAF_USDA=4.167
NC_035105.1	9040761	.	G	T	.	.	MAF_USDA=4.237
NC_035105.1	9040794	.	C	T	.	.	MAF_USDA=2.439
NC_035105.1	9040806	.	G	T	.	.	MAF_USDA=1.695
NC_035105.1	9040900	.	A	T	.	.	MAF_USDA=4.217
NC_035105.1	9040912	.	G	A	.	.	MAF_USDA=2.5
NC_035105.1	9040917	.	C	T	.	.	MAF_USDA=4.167
NC_035105.1	9040933	.	A	G	.	.	MAF_USDA=4.167
NC_035105.1	9040955	.	ACATATCATAT	ACATATCATAC	.	.	MAF_USDA=16.667
NC_035105.1	9041013	.	G	A	.	.	MAF_USDA=9.167
NC_035105.1	9041014	.	TCG	TCA	.	.	MAF_USDA=39.583
NC_035105.1	9041087	.	T	C	.	.	MAF_USDA=5.738
NC_035105.1	9041129	.	C	G	.	.	MAF_USDA=2.459
NC_035105.1	9041130	.	G	A	.	.	MAF_INRAE=9.167;MAF_USDA=19.412
NC_035105.1	9041131	.	T	C	.	.	MAF_INRAE=2.532;MAF_USDA=7.059
NC_035105.1	9041168	.	T	A	.	.	MAF_USDA=6.471
NC_035105.1	9041169	.	C	T	.	.	MAF_USDA=2.459
NC_035105.1	9041300	.	T	G	.	.	MAF_INRAE=16.456;MAF_USDA=9.412
NC_035105.1	9041402	.	C	T	.	.	MAF_INRAE=17.089;MAF_USDA=9.412
NC_035105.1	9041531	.	G	C	.	.	MAF_INRAE=8.861;MAF_USDA=14.118
NC_035105.1	9041541	.	A	G	.	.	MAF_INRAE=17.089;MAF_USDA=9.412
NC_035105.1	9041544	.	G	A	.	.	MAF_INRAE=10.833;MAF_USDA=9.412
NC_035105.1	9041597	.	T	C	.	.	MAF_USDA=1.639
NC_035105.1	9041626	.	G	A	.	.	MAF_USDA=8.333
NC_035105.1	9041627	.	C	T	.	.	MAF_USDA=8.333
NC_035105.1	9041660	.	G	T	.	.	MAF_USDA=3.279
NC_035105.1	9041696	.	G	A	.	.	MAF_INRAE=17.089;MAF_USDA=9.412
NC_035105.1	9041862	.	C	G	.	.	MAF_USDA=9.016
NC_035105.1	9041939	.	T	G	.	.	MAF_USDA=3.279
NC_035105.1	9041982	.	A	C	.	.	MAF_USDA=1.639
NC_035105.1	9042102	.	T	A	.	.	MAF_USDA=2.459
NC_035105.1	9042103	.	A	T	.	.	MAF_INRAE=1.667
NC_035105.1	9042161	.	A	C	.	.	MAF_USDA=8.197
NC_035105.1	9042267	.	C	A	.	.	MAF_INRAE=36.076;MAF_USDA=28.235
NC_035105.1	9042286	.	G	T	.	.	MAF_USDA=1.639
NC_035105.1	9042307	.	T	G	.	.	MAF_USDA=4.098
NC_035105.1	9042356	.	G	A	.	.	MAF_INRAE=5.263;MAF_USDA=50.0
NC_035105.1	9042406	.	T	G	.	.	MAF_USDA=2.5
NC_035105.1	9042459	.	A	G	.	.	MAF_USDA=35.417
NC_035105.1	9043152	.	T	G	.	.	MAF_INRAE=20.0
NC_035105.1	9043199	.	C	A	.	.	MAF_INRAE=45.833;MAF_USDA=25.0
NC_035105.1	9043347	.	G	A	.	.	MAF_USDA=3.279
NC_035105.1	9043413	.	C	T	.	.	MAF_USDA=1.765
NC_035105.1	9043466	.	G	A	.	.	MAF_USDA=2.459
NC_035105.1	9043467	.	A	T	.	.	MAF_INRAE=50.0;MAF_USDA=13.529
NC_035105.1	9043471	.	T	G	.	.	MAF_INRAE=44.167;MAF_USDA=13.529
NC_035105.1	9043484	.	C	T	.	.	MAF_INRAE=2.532;MAF_USDA=18.824
NC_035105.1	9043492	.	G	T	.	.	MAF_USDA=3.279
NC_035105.1	9043535	.	A	G	.	.	MAF_INRAE=50.0;MAF_USDA=14.286
NC_035105.1	9043543	.	T	C	.	.	MAF_USDA=1.765
NC_035105.1	9043564	.	G	A	.	.	MAF_USDA=3.279
NC_035105.1	9043575	.	A	G	.	.	MAF_INRAE=20.253;MAF_USDA=3.279
NC_035105.1	9043590	.	C	T	.	.	MAF_USDA=2.459
NC_035105.1	9043716	.	C	A	.	.	MAF_INRAE=32.911;MAF_USDA=4.706
NC_035105.1	9043746	.	T	C	.	.	MAF_USDA=4.706
NC_035105.1	9043781	.	G	C	.	.	MAF_INRAE=20.253
NC_035105.1	9043864	.	C	T	.	.	MAF_USDA=1.639
NC_035105.1	9043871	.	G	A	.	.	MAF_INRAE=50.0;MAF_USDA=14.118
NC_035105.1	9043874	.	T	C	.	.	MAF_INRAE=1.667;MAF_USDA=7.059
NC_035105.1	9043878	.	C	T	.	.	MAF_INRAE=50.0;MAF_USDA=12.941
NC_035105.1	9043935	.	T	C	.	.	MAF_INRAE=49.367;MAF_USDA=14.118
NC_035105.1	9043961	.	G	C	.	.	MAF_INRAE=2.532;MAF_USDA=20.588
NC_035105.1	9043962	.	G	A	.	.	MAF_USDA=4.098
NC_035105.1	9044072	.	A	C	.	.	MAF_INRAE=10.833
NC_035105.1	9044079	.	G	A	.	.	MAF_USDA=2.459
NC_035105.1	9044118	.	C	A	.	.	MAF_USDA=4.098
NC_035105.1	9044134	.	G	A	.	.	MAF_INRAE=1.667;MAF_USDA=2.083
NC_035105.1	9044162	.	G	A	.	.	MAF_INRAE=49.367;MAF_USDA=14.118
NC_035105.1	9044183	.	T	A	.	.	MAF_INRAE=49.367;MAF_USDA=14.706
NC_035105.1	9044218	.	A	C	.	.	MAF_USDA=1.639
NC_035105.1	9044257	.	A	G	.	.	MAF_INRAE=33.544;MAF_USDA=4.118
NC_035105.1	9044264	.	G	T	.	.	MAF_USDA=1.765
NC_035105.1	9044326	.	A	G	.	.	MAF_USDA=8.197
NC_035105.1	9044436	.	G	T	.	.	MAF_USDA=2.459
NC_035105.1	9044493	.	C	A	.	.	MAF_USDA=3.529
NC_035105.1	9044557	.	A	T	.	.	MAF_INRAE=46.835;MAF_USDA=34.706
NC_035105.1	9044630	.	C	T	.	.	MAF_INRAE=33.544;MAF_USDA=4.706
NC_035105.1	9044641	.	T	C	.	.	MAF_INRAE=1.667;MAF_USDA=7.059
NC_035105.1	9044689	.	G	T	.	.	MAF_USDA=6.471
NC_035105.1	9044753	.	C	A	.	.	MAF_INRAE=1.667
NC_035105.1	9044803	.	G	A	.	.	MAF_INRAE=20.253;MAF_USDA=4.098
NC_035105.1	9044868	.	G	A	.	.	MAF_USDA=1.639
NC_035105.1	9044937	.	A	G	.	.	MAF_USDA=3.279
NC_035105.1	9045134	.	T	A	.	.	MAF_INRAE=33.544;MAF_USDA=4.706
NC_035105.1	9045336	.	A	C	.	.	MAF_INRAE=47.468;MAF_USDA=48.235
NC_035105.1	9045338	.	A	G	.	.	MAF_INRAE=10.833;MAF_USDA=8.824
NC_035105.1	9045419	.	A	G	.	.	MAF_USDA=7.059
NC_035105.1	9045425	.	G	A	.	.	MAF_INRAE=17.089;MAF_USDA=9.412
NC_035105.1	9045446	.	G	T	.	.	MAF_INRAE=21.519;MAF_USDA=2.941
NC_035105.1	9045467	.	G	T	.	.	MAF_INRAE=20.253;MAF_USDA=4.098
NC_035105.1	9045481	.	G	A	.	.	MAF_INRAE=2.532;MAF_USDA=22.917
NC_035105.1	9045590	.	C	T	.	.	MAF_USDA=2.459
NC_035105.1	9045597	.	C	T	.	.	MAF_USDA=3.279
NC_035105.1	9045630	.	G	A	.	.	MAF_INRAE=46.203;MAF_USDA=38.824
NC_035105.1	9045650	.	C	T	.	.	MAF_USDA=1.639
NC_035105.1	9045688	.	T	A	.	.	MAF_USDA=6.471
NC_035105.1	9045697	.	G	T	.	.	MAF_USDA=1.639
NC_035105.1	9045714	.	G	T	.	.	MAF_USDA=1.639
NC_035105.1	9045738	.	C	T	.	.	MAF_INRAE=2.532;MAF_USDA=17.647
NC_035105.1	9045826	.	C	T	.	.	MAF_USDA=2.459
NC_035105.1	9045834	.	T	C	.	.	MAF_INRAE=49.367;MAF_USDA=17.647
NC_035105.1	9045875	.	C	T	.	.	MAF_USDA=2.459
NC_035105.1	9045968	.	C	T	.	.	MAF_INRAE=17.089;MAF_USDA=16.667
NC_035105.1	9046189	.	C	T	.	.	MAF_INRAE=36.842;MAF_USDA=6.024
NC_035105.1	9046235	.	T	C	.	.	MAF_INRAE=34.81;MAF_USDA=4.878
NC_035105.1	9046244	.	T	A	.	.	MAF_INRAE=24.051;MAF_USDA=20.122
NC_035105.1	9046271	.	T	C	.	.	MAF_INRAE=2.532;MAF_USDA=18.75
NC_035105.1	9046451	.	G	T	.	.	MAF_INRAE=2.532;MAF_USDA=23.171
NC_035105.1	9046461	.	T	C	.	.	MAF_USDA=2.542
NC_035105.1	9046492	.	C	A	.	.	MAF_USDA=4.167
NC_035105.1	9046536	.	C	T	.	.	MAF_INRAE=2.532;MAF_USDA=17.073
NC_035105.1	9046562	.	A	T	.	.	MAF_INRAE=20.253;MAF_USDA=4.098
NC_035105.1	9046633	.	A	C	.	.	MAF_USDA=4.706
NC_035105.1	9046655	.	A	G	.	.	MAF_USDA=43.75
NC_035105.1	9046686	.	G	T	.	.	MAF_USDA=1.639
NC_035105.1	9046769	.	A	C	.	.	MAF_USDA=1.765
NC_035105.1	9046861	.	A	G	.	.	MAF_USDA=1.639
NC_035105.1	9046863	.	C	T	.	.	MAF_INRAE=13.291;MAF_USDA=1.765
NC_035105.1	9046865	.	A	T	.	.	MAF_INRAE=12.5;MAF_USDA=1.765
NC_035105.1	9046979	.	G	T	.	.	MAF_USDA=1.639
NC_035105.1	9046991	.	T	C	.	.	MAF_INRAE=21.519;MAF_USDA=10.714
NC_035105.1	9047025	.	T	C	.	.	MAF_USDA=3.279
NC_035105.1	9047086	.	G	T	.	.	MAF_USDA=2.459
NC_035105.1	9047087	.	G	T	.	.	MAF_USDA=1.639
NC_035105.1	9047119	.	G	A	.	.	MAF_USDA=1.639
NC_035105.1	9047121	.	A	G	.	.	MAF_USDA=4.098
NC_035105.1	9047144	.	A	G	.	.	MAF_USDA=9.016
NC_035105.1	9047220	.	T	G	.	.	MAF_USDA=5.294
NC_035105.1	9047286	.	T	C	.	.	MAF_INRAE=41.139;MAF_USDA=23.529
NC_035105.1	9047299	.	G	A	.	.	MAF_USDA=5.294
NC_035105.1	9047388	.	T	A	.	.	MAF_USDA=6.471
NC_035105.1	9047414	.	A	G	.	.	MAF_USDA=1.765
NC_035105.1	9047526	.	C	T	.	.	MAF_INRAE=13.291;MAF_USDA=4.167
NC_035105.1	9047587	.	G	T	.	.	MAF_INRAE=28.481;MAF_USDA=6.557
NC_035105.1	9047596	.	C	A	.	.	MAF_INRAE=28.481;MAF_USDA=6.557
NC_035105.1	9047639	.	C	T	.	.	MAF_USDA=1.639
NC_035105.1	9047699	.	C	T	.	.	MAF_INRAE=27.848;MAF_USDA=6.557
NC_035105.1	9047734	.	G	A	.	.	MAF_USDA=2.5
NC_035105.1	9047742	.	A	T	.	.	MAF_INRAE=1.667;MAF_USDA=10.0
NC_035105.1	9047743	.	T	C	.	.	MAF_INRAE=41.772;MAF_USDA=13.69
NC_035105.1	9047758	.	T	C	.	.	MAF_USDA=5.0
NC_035105.1	9047804	.	A	T	.	.	MAF_INRAE=12.658;MAF_USDA=4.167
NC_035105.1	9047821	.	G	T	.	.	MAF_INRAE=12.5;MAF_USDA=4.167
NC_035105.1	9047902	.	G	A	.	.	MAF_INRAE=1.667
NC_035105.1	9047914	.	T	G	.	.	MAF_USDA=2.941
NC_035105.1	9047930	.	T	G	.	.	MAF_INRAE=28.481;MAF_USDA=5.738
NC_035105.1	9048043	.	A	C	.	.	MAF_INRAE=13.291;MAF_USDA=1.765
NC_035105.1	9048098	.	G	A	.	.	MAF_USDA=3.529
NC_035105.1	9048131	.	C	A	.	.	MAF_USDA=1.639
NC_035105.1	9048132	.	G	A	.	.	MAF_INRAE=28.481;MAF_USDA=6.557
NC_035105.1	9048161	.	A	G	.	.	MAF_INRAE=28.481;MAF_USDA=13.529
NC_035105.1	9048204	.	C	A	.	.	MAF_INRAE=28.481;MAF_USDA=8.333
NC_035105.1	9048281	.	C	A	.	.	MAF_INRAE=13.291;MAF_USDA=1.765
NC_035105.1	9048306	.	C	T	.	.	MAF_USDA=4.098
NC_035105.1	9048320	.	T	G	.	.	MAF_INRAE=41.772;MAF_USDA=20.588
NC_035105.1	9048359	.	C	A	.	.	MAF_INRAE=2.532;MAF_USDA=5.882
NC_035105.1	9048375	.	G	T	.	.	MAF_INRAE=28.481;MAF_USDA=11.176
NC_035105.1	9048442	.	G	A	.	.	MAF_USDA=3.529
NC_035105.1	9048476	.	T	C	.	.	MAF_USDA=14.583
NC_035105.1	9048478	.	T	G	.	.	MAF_USDA=14.583
NC_035105.1	9048501	.	A	C	.	.	MAF_INRAE=13.291;MAF_USDA=4.167
NC_035105.1	9048511	.	C	A	.	.	MAF_USDA=2.459
NC_035105.1	9048543	.	C	G	.	.	MAF_USDA=4.918
NC_035105.1	9048637	.	T	G	.	.	MAF_USDA=4.098
NC_035105.1	9048643	.	G	C	.	.	MAF_INRAE=13.291;MAF_USDA=4.167
NC_035105.1	9048657	.	T	G	.	.	MAF_INRAE=41.772;MAF_USDA=14.706
NC_035105.1	9048702	.	G	A	.	.	MAF_INRAE=28.481;MAF_USDA=6.557
NC_035105.1	9048797	.	A	T	.	.	MAF_USDA=2.941
NC_035105.1	9048802	.	A	T	.	.	MAF_INRAE=24.051;MAF_USDA=23.529
NC_035105.1	9048883	.	C	G	.	.	MAF_USDA=3.529
NC_035105.1	9048902	.	A	G	.	.	MAF_USDA=3.279
NC_035105.1	9048991	.	C	T	.	.	MAF_INRAE=13.291;MAF_USDA=4.167
NC_035105.1	9049046	.	C	T	.	.	MAF_INRAE=13.924;MAF_USDA=4.167
NC_035105.1	9049077	.	G	T	.	.	MAF_INRAE=13.291;MAF_USDA=1.765
NC_035105.1	9049352	.	A	C	.	.	MAF_INRAE=41.772;MAF_USDA=15.882
NC_035105.1	9049372	.	G	A	.	.	MAF_USDA=2.459
NC_035105.1	9049427	.	C	A	.	.	MAF_INRAE=28.481;MAF_USDA=6.557
NC_035105.1	9049481	.	A	C	.	.	MAF_USDA=3.279
NC_035105.1	9049500	.	C	A	.	.	MAF_INRAE=27.848;MAF_USDA=11.475
NC_035105.1	9049545	.	A	G	.	.	MAF_INRAE=12.658;MAF_USDA=4.167
NC_035105.1	9049624	.	A	T	.	.	MAF_INRAE=15.19;MAF_USDA=23.529
NC_035105.1	9049690	.	C	T	.	.	MAF_INRAE=13.291;MAF_USDA=4.167
NC_035105.1	9049737	.	G	T	.	.	MAF_USDA=1.639
NC_035105.1	9049808	.	A	T	.	.	MAF_INRAE=27.848;MAF_USDA=5.833
NC_035105.1	9049816	.	C	T	.	.	MAF_USDA=4.918
NC_035105.1	9049854	.	G	T	.	.	MAF_USDA=4.118
NC_035105.1	9049930	.	C	T	.	.	MAF_USDA=4.098
NC_035105.1	9049982	.	T	C	.	.	MAF_INRAE=40.506;MAF_USDA=13.529
NC_035105.1	9050017	.	A	G	.	.	MAF_USDA=6.471
NC_035105.1	9050169	.	A	T	.	.	MAF_INRAE=41.772;MAF_USDA=15.294
NC_035105.1	9050280	.	T	C	.	.	MAF_INRAE=31.667;MAF_USDA=2.083
NC_035105.1	9050352	.	A	T	.	.	MAF_USDA=1.639
NC_035105.1	9050390	.	T	A	.	.	MAF_INRAE=2.532;MAF_USDA=7.647
NC_035105.1	9050493	.	T	A	.	.	MAF_INRAE=2.532;MAF_USDA=7.647
NC_035105.1	9050557	.	A	C	.	.	MAF_INRAE=1.667;MAF_USDA=9.412
NC_035105.1	9050671	.	T	A	.	.	MAF_INRAE=27.215
NC_035105.1	9050772	.	G	A	.	.	MAF_USDA=5.738
NC_035105.1	9050847	.	T	G	.	.	MAF_INRAE=43.671;MAF_USDA=42.941
NC_035105.1	9050861	.	G	A	.	.	MAF_INRAE=12.658;MAF_USDA=1.765
NC_035105.1	9050874	.	T	C	.	.	MAF_USDA=1.639
NC_035105.1	9050902	.	A	C	.	.	MAF_USDA=1.639
NC_035105.1	9050910	.	A	C	.	.	MAF_INRAE=41.772;MAF_USDA=20.588
NC_035105.1	9050971	.	T	C	.	.	MAF_INRAE=41.772;MAF_USDA=20.588
NC_035105.1	9051066	.	C	T	.	.	MAF_INRAE=33.544;MAF_USDA=19.412
NC_035105.1	9051486	.	T	C	.	.	MAF_USDA=1.639
NC_035105.1	9051487	.	C	T	.	.	MAF_USDA=1.639
NC_035105.1	9051561	.	G	T	.	.	MAF_INRAE=6.329
NC_035105.1	9051634	.	C	G	.	.	MAF_USDA=1.765
NC_035105.1	9051646	.	A	C	.	.	MAF_USDA=1.639
NC_035105.1	9051738	.	G	A	.	.	MAF_INRAE=20.253;MAF_USDA=10.656
NC_035105.1	9051745	.	T	C	.	.	MAF_INRAE=20.253;MAF_USDA=12.295
NC_035105.1	9051757	.	T	A	.	.	MAF_INRAE=20.253;MAF_USDA=12.295
NC_035105.1	9051758	.	G	T	.	.	MAF_USDA=1.639
NC_035105.1	9051760	.	G	T	.	.	MAF_USDA=2.353
NC_035105.1	9051811	.	C	T	.	.	MAF_USDA=1.639
NC_035105.1	9051858	.	T	A	.	.	MAF_INRAE=2.532;MAF_USDA=7.647
NC_035105.1	9051975	.	C	A	.	.	MAF_INRAE=13.291;MAF_USDA=4.706
NC_035105.1	9052000	.	G	T	.	.	MAF_INRAE=21.519;MAF_USDA=2.941
NC_035105.1	9052228	.	C	A	.	.	MAF_INRAE=20.253;MAF_USDA=15.294
NC_035105.1	9052364	.	G	T	.	.	MAF_USDA=1.639
NC_035105.1	9052366	.	C	G	.	.	MAF_USDA=1.639
NC_035105.1	9052383	.	T	G	.	.	MAF_USDA=4.918
NC_035105.1	9052500	.	C	T	.	.	MAF_USDA=2.459
NC_035105.1	9052700	.	T	G	.	.	MAF_INRAE=18.354;MAF_USDA=14.754
NC_035105.1	9052769	.	A	C	.	.	MAF_INRAE=18.987;MAF_USDA=14.706
NC_035105.1	9052836	.	T	A	.	.	MAF_INRAE=21.519;MAF_USDA=1.639
NC_035105.1	9052867	.	T	C	.	.	MAF_USDA=1.639
NC_035105.1	9052917	.	T	C	.	.	MAF_USDA=1.639
NC_035105.1	9052918	.	G	T	.	.	MAF_USDA=1.639
NC_035105.1	9052948	.	T	C	.	.	MAF_USDA=2.459
NC_035105.1	9053016	.	A	G	.	.	MAF_USDA=1.639
NC_035105.1	9053091	.	C	G	.	.	MAF_USDA=4.918
NC_035105.1	9053195	.	C	T	.	.	MAF_USDA=1.639
NC_035105.1	9053250	.	A	C	.	.	MAF_USDA=4.098
NC_035105.1	9053264	.	C	T	.	.	MAF_USDA=1.639
NC_035105.1	9053286	.	G	T	.	.	MAF_USDA=3.279
NC_035105.1	9053311	.	T	A	.	.	MAF_INRAE=33.544;MAF_USDA=29.412
NC_035105.1	9053410	.	C	A	.	.	MAF_INRAE=36.842;MAF_USDA=5.882
NC_035105.1	9053503	.	T	G	.	.	MAF_INRAE=32.911
NC_035105.1	9053598	.	T	A	.	.	MAF_USDA=4.098
NC_035105.1	9053602	.	C	A	.	.	MAF_USDA=2.353
NC_035105.1	9053662	.	G	T	.	.	MAF_INRAE=13.291;MAF_USDA=5.294
NC_035105.1	9053689	.	G	A	.	.	MAF_USDA=1.639
NC_035105.1	9053715	.	C	G	.	.	MAF_USDA=7.647
NC_035105.1	9053772	.	T	C	.	.	MAF_USDA=7.647
NC_035105.1	9053817	.	C	T	.	.	MAF_USDA=4.098
NC_035105.1	9053846	.	A	G	.	.	MAF_USDA=1.639
NC_035105.1	9053950	.	A	C	.	.	MAF_USDA=16.393
NC_035105.1	9053985	.	G	T	.	.	MAF_INRAE=21.519;MAF_USDA=5.882
NC_035105.1	9053994	.	A	T	.	.	MAF_USDA=3.279
NC_035105.1	9054074	.	T	G	.	.	MAF_USDA=5.738
NC_035105.1	9054104	.	T	G	.	.	MAF_INRAE=13.291;MAF_USDA=5.294
NC_035105.1	9054213	.	A	G	.	.	MAF_INRAE=32.911;MAF_USDA=28.235
NC_035105.1	9054253	.	G	T	.	.	MAF_USDA=4.918
NC_035105.1	9054305	.	C	T	.	.	MAF_INRAE=37.342;MAF_USDA=42.941
NC_035105.1	9054352	.	C	T	.	.	MAF_INRAE=13.291;MAF_USDA=5.882
NC_035105.1	9054483	.	T	A	.	.	MAF_INRAE=1.667
NC_035105.1	9054522	.	C	A	.	.	MAF_INRAE=20.253;MAF_USDA=13.934
NC_035105.1	9054524	.	T	A	.	.	MAF_USDA=1.639
NC_035105.1	9054591	.	C	T	.	.	MAF_INRAE=13.291;MAF_USDA=5.294
NC_035105.1	9054629	.	T	C	.	.	MAF_USDA=1.639
NC_035105.1	9054645	.	C	T	.	.	MAF_USDA=2.459
NC_035105.1	9054676	.	G	T	.	.	MAF_USDA=1.639
NC_035105.1	9054733	.	C	A	.	.	MAF_USDA=1.639
NC_035105.1	9054919	.	T	C	.	.	MAF_USDA=4.098
NC_035105.1	9054967	.	T	C	.	.	MAF_INRAE=33.544;MAF_USDA=22.353
NC_035105.1	9054999	.	A	C	.	.	MAF_USDA=5.738
NC_035105.1	9055076	.	A	G	.	.	MAF_USDA=22.131
NC_035105.1	9055341	.	G	A	.	.	MAF_INRAE=18.354;MAF_USDA=20.492
NC_035105.1	9055349	.	G	A	.	.	MAF_INRAE=30.38;MAF_USDA=22.941
NC_035105.1	9055358	.	A	G	.	.	MAF_INRAE=34.81;MAF_USDA=41.176
NC_035105.1	9055499	.	G	A	.	.	MAF_INRAE=13.291;MAF_USDA=4.118
NC_035105.1	9055564	.	G	C	.	.	MAF_INRAE=3.797;MAF_USDA=16.471
NC_035105.1	9055700	.	A	G	.	.	MAF_USDA=16.471
NC_035105.1	9055744	.	C	T	.	.	MAF_INRAE=20.253;MAF_USDA=12.295
NC_035105.1	9055782	.	G	A	.	.	MAF_INRAE=19.62;MAF_USDA=12.295
NC_035105.1	9055963	.	A	G	.	.	MAF_USDA=1.765
NC_035105.1	9056011	.	C	T	.	.	MAF_INRAE=36.842;MAF_USDA=2.459
NC_035105.1	9056016	.	A	G	.	.	MAF_USDA=1.639
NC_035105.1	9056027	.	G	T	.	.	MAF_USDA=2.459
NC_035105.1	9056152	.	C	T	.	.	MAF_USDA=1.639
NC_035105.1	9056235	.	G	T	.	.	MAF_INRAE=1.667
NC_035105.1	9056236	.	G	T	.	.	MAF_INRAE=1.667
NC_035105.1	9056238	.	A	G	.	.	MAF_INRAE=33.544;MAF_USDA=21.765
NC_035105.1	9056302	.	G	T	.	.	MAF_INRAE=8.228;MAF_USDA=13.529
NC_035105.1	9056369	.	C	T	.	.	MAF_INRAE=45.57;MAF_USDA=38.824
NC_035105.1	9056382	.	A	G	.	.	MAF_USDA=4.098
NC_035105.1	9056430	.	A	T	.	.	MAF_USDA=4.237
NC_035105.1	9056562	.	C	A	.	.	MAF_INRAE=36.842;MAF_USDA=2.459
NC_035105.1	9056831	.	A	G	.	.	MAF_USDA=3.279
NC_035105.1	9056850	.	G	T	.	.	MAF_USDA=1.639
NC_035105.1	9056942	.	A	G	.	.	MAF_INRAE=41.772;MAF_USDA=30.0
NC_035105.1	9056999	.	G	A	.	.	MAF_USDA=2.459
NC_035105.1	9057040	.	T	A	.	.	MAF_USDA=1.176
NC_035105.1	9057114	.	T	C	.	.	MAF_USDA=5.738
NC_035105.1	9057176	.	C	T	.	.	MAF_USDA=4.167
NC_035105.1	9057177	.	G	A	.	.	MAF_USDA=1.765
NC_035105.1	9057267	.	A	C	.	.	MAF_INRAE=36.842;MAF_USDA=6.471
NC_035105.1	9057269	.	A	G	.	.	MAF_INRAE=3.797;MAF_USDA=18.824
NC_035105.1	9057326	.	G	A	.	.	MAF_USDA=2.941
NC_035105.1	9057364	.	T	C	.	.	MAF_INRAE=36.709;MAF_USDA=10.0
NC_035105.1	9057409	.	T	G	.	.	MAF_INRAE=43.671;MAF_USDA=20.588
NC_035105.1	9057434	.	G	C	.	.	MAF_INRAE=2.532;MAF_USDA=7.059
NC_035105.1	9057564	.	G	A	.	.	MAF_INRAE=36.842;MAF_USDA=5.882
NC_035105.1	9057569	.	T	G	.	.	MAF_USDA=3.529
NC_035105.1	9057628	.	A	T	.	.	MAF_INRAE=17.722;MAF_USDA=30.0
NC_035105.1	9057741	.	G	C	.	.	MAF_USDA=1.765
NC_035105.1	9057825	.	A	G	.	.	MAF_INRAE=17.089;MAF_USDA=28.235
NC_035105.1	9057837	.	A	G	.	.	MAF_USDA=5.833
NC_035105.1	9057842	.	C	T	.	.	MAF_INRAE=20.253;MAF_USDA=14.286
NC_035105.1	9057883	.	A	G	.	.	MAF_USDA=5.0
NC_035105.1	9057930	.	T	C	.	.	MAF_INRAE=1.667
NC_035105.1	9057939	.	C	T	.	.	MAF_INRAE=3.797;MAF_USDA=15.882
NC_035105.1	9058016	.	A	T	.	.	MAF_USDA=1.176
NC_035105.1	9058217	.	T	C	.	.	MAF_INRAE=21.053;MAF_USDA=28.824
NC_035105.1	9058231	.	A	G	.	.	MAF_INRAE=17.089;MAF_USDA=14.583
NC_035105.1	9058271	.	G	A	.	.	MAF_INRAE=8.861;MAF_USDA=14.706
NC_035105.1	9058299	.	C	A	.	.	MAF_USDA=5.882
NC_035105.1	9058404	.	G	T	.	.	MAF_INRAE=20.253;MAF_USDA=9.836
NC_035105.1	9058501	.	A	G	.	.	MAF_INRAE=2.532;MAF_USDA=7.647
NC_035105.1	9058507	.	T	A	.	.	MAF_INRAE=8.861;MAF_USDA=14.706
NC_035105.1	9058527	.	G	C	.	.	MAF_INRAE=36.076;MAF_USDA=18.235
NC_035105.1	9058553	.	T	A	.	.	MAF_INRAE=17.089;MAF_USDA=31.765
NC_035105.1	9058560	.	C	G	.	.	MAF_USDA=3.279
NC_035105.1	9058579	.	T	C	.	.	MAF_INRAE=3.797;MAF_USDA=17.059
NC_035105.1	9058592	.	T	G	.	.	MAF_INRAE=42.405;MAF_USDA=35.542
NC_035105.1	9058594	.	G	T	.	.	MAF_INRAE=10.833;MAF_USDA=14.583
NC_035105.1	9058642	.	G	A	.	.	MAF_INRAE=37.975;MAF_USDA=47.647
NC_035105.1	9058672	.	T	C	.	.	MAF_INRAE=20.253;MAF_USDA=12.941
NC_035105.1	9058744	.	T	C	.	.	MAF_USDA=1.639
NC_035105.1	9058806	.	G	A	.	.	MAF_USDA=4.918
NC_035105.1	9058900	.	A	T	.	.	MAF_INRAE=17.722;MAF_USDA=14.583
NC_035105.1	9058907	.	A	T	.	.	MAF_INRAE=20.886
NC_035105.1	9058909	.	T	A	.	.	MAF_INRAE=38.608
NC_035105.1	9058915	.	T	A	.	.	MAF_INRAE=10.833
NC_035105.1	9058956	.	T	G	.	.	MAF_USDA=23.77
NC_035105.1	9058965	.	A	T	.	.	MAF_USDA=22.131
NC_035105.1	9058998	.	T	C	.	.	MAF_USDA=4.098
NC_035105.1	9059119	.	G	T	.	.	MAF_USDA=2.459
NC_035105.1	9059258	.	G	C	.	.	MAF_USDA=4.098
NC_035105.1	9059270	.	A	G	.	.	MAF_USDA=4.098
NC_035105.1	9059287	.	A	G	.	.	MAF_USDA=4.098
NC_035105.1	9059308	.	C	T	.	.	MAF_INRAE=36.842;MAF_USDA=7.059
NC_035105.1	9059409	.	T	C	.	.	MAF_USDA=1.639
NC_035105.1	9059413	.	G	T	.	.	MAF_USDA=4.098
NC_035105.1	9059430	.	G	A	.	.	MAF_USDA=4.098
NC_035105.1	9059446	.	C	T	.	.	MAF_USDA=1.639
NC_035105.1	9059448	.	C	A	.	.	MAF_INRAE=9.494;MAF_USDA=14.118
NC_035105.1	9059457	.	G	T	.	.	MAF_USDA=1.639
NC_035105.1	9059503	.	T	G	.	.	MAF_USDA=4.098
NC_035105.1	9059562	.	A	C	.	.	MAF_USDA=27.869
NC_035105.1	9059740	.	A	T	.	.	MAF_INRAE=36.709;MAF_USDA=10.0
NC_035105.1	9059749	.	T	A	.	.	MAF_USDA=1.176
NC_035105.1	9059755	.	C	T	.	.	MAF_USDA=4.167
NC_035105.1	9059766	.	G	A	.	.	MAF_USDA=4.098
NC_035105.1	9059803	.	C	A	.	.	MAF_INRAE=24.051;MAF_USDA=31.176
NC_035105.1	9059877	.	C	T	.	.	MAF_INRAE=35.443;MAF_USDA=12.353
NC_035105.1	9059887	.	G	A	.	.	MAF_USDA=4.918
NC_035105.1	9059900	.	C	A	.	.	MAF_USDA=5.738
NC_035105.1	9059906	.	A	T	.	.	MAF_USDA=1.176
NC_035105.1	9059914	.	A	T	.	.	MAF_USDA=5.738
NC_035105.1	9060009	.	C	A	.	.	MAF_USDA=4.098
NC_035105.1	9060099	.	G	A	.	.	MAF_INRAE=10.0
NC_035105.1	9060159	.	G	A	.	.	MAF_INRAE=25.949;MAF_USDA=31.765
NC_035105.1	9060180	.	G	T	.	.	MAF_USDA=7.059
NC_035105.1	9060183	.	C	T	.	.	MAF_USDA=8.197
NC_035105.1	9060187	.	G	A	.	.	MAF_USDA=9.836
NC_035105.1	9060192	.	A	C	.	.	MAF_USDA=10.656
NC_035105.1	9060199	.	T	C	.	.	MAF_USDA=9.836
NC_035105.1	9060208	.	A	G	.	.	MAF_USDA=10.656
NC_035105.1	9060211	.	C	A	.	.	MAF_USDA=3.279
NC_035105.1	9060241	.	G	A	.	.	MAF_USDA=9.016
NC_035105.1	9060248	.	T	C	.	.	MAF_USDA=9.836
NC_035105.1	9060259	.	C	T	.	.	MAF_USDA=9.016
NC_035105.1	9060314	.	T	G	.	.	MAF_USDA=1.765
NC_035105.1	9060347	.	T	G	.	.	MAF_INRAE=3.797;MAF_USDA=15.882
NC_035105.1	9060363	.	G	T	.	.	MAF_USDA=11.475
NC_035105.1	9060376	.	G	T	.	.	MAF_USDA=7.377
NC_035105.1	9060382	.	C	A	.	.	MAF_USDA=3.279
NC_035105.1	9060432	.	T	C	.	.	MAF_USDA=21.765
NC_035105.1	9060446	.	A	T	.	.	MAF_USDA=4.098
NC_035105.1	9060539	.	T	A	.	.	MAF_USDA=4.167
NC_035105.1	9060545	.	G	A	.	.	MAF_USDA=3.279
NC_035105.1	9060592	.	T	C	.	.	MAF_INRAE=8.228;MAF_USDA=14.286
NC_035105.1	9060658	.	A	G	.	.	MAF_INRAE=3.333;MAF_USDA=20.833
NC_035105.1	9060714	.	G	A	.	.	MAF_INRAE=17.089;MAF_USDA=25.882
NC_035105.1	9060796	.	G	A	.	.	MAF_INRAE=36.076;MAF_USDA=11.176
NC_035105.1	9060806	.	C	A	.	.	MAF_USDA=2.459
NC_035105.1	9060868	.	C	T	.	.	MAF_USDA=1.176
NC_035105.1	9060869	.	C	T	.	.	MAF_USDA=4.167
NC_035105.1	9060877	.	G	A	.	.	MAF_USDA=3.279
NC_035105.1	9060940	.	C	A	.	.	MAF_USDA=4.098
NC_035105.1	9060969	.	G	A	.	.	MAF_USDA=3.279
NC_035105.1	9060971	.	T	C	.	.	MAF_INRAE=50.0;MAF_USDA=38.824
NC_035105.1	9060984	.	C	T	.	.	MAF_USDA=2.459
NC_035105.1	9060991	.	C	T	.	.	MAF_USDA=4.098
NC_035105.1	9061002	.	A	C	.	.	MAF_USDA=3.279
NC_035105.1	9061009	.	T	G	.	.	MAF_USDA=2.459
NC_035105.1	9061014	.	A	C	.	.	MAF_USDA=3.279
NC_035105.1	9061018	.	A	C	.	.	MAF_USDA=2.459
NC_035105.1	9061092	.	C	T	.	.	MAF_USDA=3.279
NC_035105.1	9061102	.	CATGTAACTACTTAGCAGAGAGCCCCACACT	CATGTAACTACTTAGCAGAGAGCCCCACACA	.	.	MAF_USDA=29.167
NC_035105.1	9061132	.	T	A	.	.	MAF_INRAE=39.873
NC_035105.1	9061197	.	T	C	.	.	MAF_USDA=3.333
NC_035105.1	9061242	.	A	C	.	.	MAF_INRAE=25.949;MAF_USDA=40.588
NC_035105.1	9061395	.	A	G	.	.	MAF_INRAE=17.089;MAF_USDA=25.882
NC_035105.1	9061528	.	A	G	.	.	MAF_USDA=4.098
NC_035105.1	9061557	.	G	T	.	.	MAF_INRAE=36.709;MAF_USDA=8.824
NC_035105.1	9061580	.	G	A	.	.	MAF_USDA=1.639
NC_035105.1	9061605	.	G	T	.	.	MAF_USDA=4.706
NC_035105.1	9061724	.	T	C	.	.	MAF_USDA=11.31
NC_035105.1	9061787	.	G	A	.	.	MAF_USDA=2.976
NC_035105.1	9061855	.	T	C	.	.	MAF_INRAE=20.253;MAF_USDA=12.941
NC_035105.1	9061856	.	G	A	.	.	MAF_INRAE=41.667;MAF_USDA=12.353
NC_035105.1	9061892	.	T	A	.	.	MAF_INRAE=26.582;MAF_USDA=45.882
NC_035105.1	9063481	.	C	A	.	.	MAF_INRAE=1.667
NC_035105.1	9063490	.	A	C	.	.	MAF_INRAE=8.333
NC_035105.1	9063583	.	G	T	.	.	MAF_USDA=8.197
NC_035105.1	9063584	.	C	T	.	.	MAF_USDA=8.197
NC_035105.1	9063586	.	A	G	.	.	MAF_INRAE=20.253;MAF_USDA=27.647
NC_035105.1	9063679	.	T	A	.	.	MAF_INRAE=20.253;MAF_USDA=22.941
NC_035105.1	9063682	.	A	T	.	.	MAF_INRAE=47.5;MAF_USDA=30.0
NC_035105.1	9063698	.	T	C	.	.	MAF_INRAE=46.203;MAF_USDA=31.176
NC_035105.1	9063708	.	G	A	.	.	MAF_INRAE=3.797;MAF_USDA=19.412
NC_035105.1	9063796	.	C	A	.	.	MAF_USDA=3.279
NC_035105.1	9063804	.	C	T	.	.	MAF_INRAE=21.519;MAF_USDA=15.882
NC_035105.1	9063882	.	C	T	.	.	MAF_USDA=2.459
NC_035105.1	9063884	.	G	T	.	.	MAF_USDA=8.235
NC_035105.1	9063956	.	G	A	.	.	MAF_INRAE=25.316;MAF_USDA=39.412
NC_035105.1	9063965	.	A	G	.	.	MAF_INRAE=46.203;MAF_USDA=30.0
NC_035105.1	9063993	.	C	G	.	.	MAF_INRAE=10.833
NC_035105.1	9064042	.	G	T	.	.	MAF_USDA=9.836
NC_035105.1	9064071	.	A	G	.	.	MAF_INRAE=20.253;MAF_USDA=22.619
NC_035105.1	9064072	.	G	T	.	.	MAF_INRAE=3.333;MAF_USDA=19.048
NC_035105.1	9064077	.	C	A	.	.	MAF_USDA=1.667
NC_035105.1	9064084	.	G	A	.	.	MAF_INRAE=36.842;MAF_USDA=5.952
NC_035105.1	9064169	.	G	T	.	.	MAF_USDA=1.639
NC_035105.1	9064214	.	C	A	.	.	MAF_USDA=8.824
NC_035105.1	9064290	.	A	C	.	.	MAF_USDA=1.639
NC_035105.1	9064312	.	T	A	.	.	MAF_USDA=8.824
NC_035105.1	9064327	.	G	A	.	.	MAF_USDA=8.197
NC_035105.1	9064365	.	G	A	.	.	MAF_INRAE=3.797;MAF_USDA=18.824
NC_035105.1	9064433	.	G	A	.	.	MAF_USDA=5.738
NC_035105.1	9064499	.	A	G	.	.	MAF_INRAE=18.987;MAF_USDA=4.918
NC_035105.1	9064515	.	C	A	.	.	MAF_INRAE=22.152;MAF_USDA=18.824
NC_035105.1	9064646	.	G	T	.	.	MAF_INRAE=36.842;MAF_USDA=10.588
NC_035105.1	9064707	.	C	T	.	.	MAF_INRAE=25.316;MAF_USDA=49.412
NC_035105.1	9064767	.	T	G	.	.	MAF_USDA=5.357
NC_035105.1	9064795	.	C	T	.	.	MAF_INRAE=25.949;MAF_USDA=48.235
NC_035105.1	9064862	.	T	G	.	.	MAF_USDA=9.836
NC_035105.1	9064879	.	G	A	.	.	MAF_INRAE=22.5
NC_035105.1	9064931	.	T	G	.	.	MAF_USDA=4.098
NC_035105.1	9064937	.	A	G	.	.	MAF_INRAE=8.861;MAF_USDA=21.765
NC_035105.1	9064958	.	G	A	.	.	MAF_INRAE=32.278;MAF_USDA=44.706
NC_035105.1	9064986	.	A	G	.	.	MAF_USDA=4.098
NC_035105.1	9064987	.	T	C	.	.	MAF_USDA=3.279
NC_035105.1	9065044	.	T	G	.	.	MAF_USDA=1.639
NC_035105.1	9065071	.	C	T	.	.	MAF_INRAE=44.937;MAF_USDA=20.588
NC_035105.1	9065107	.	T	A	.	.	MAF_INRAE=8.861;MAF_USDA=14.118
NC_035105.1	9065110	.	T	A	.	.	MAF_INRAE=10.0;MAF_USDA=14.118
NC_035105.1	9065134	.	A	T	.	.	MAF_INRAE=45.57;MAF_USDA=41.765
NC_035105.1	9065147	.	A	C	.	.	MAF_USDA=8.235
NC_035105.1	9065158	.	C	T	.	.	MAF_USDA=1.639
NC_035105.1	9065259	.	T	A	.	.	MAF_INRAE=20.253;MAF_USDA=4.918
NC_035105.1	9065323	.	T	C	.	.	MAF_INRAE=34.177;MAF_USDA=46.471
NC_035105.1	9065538	.	A	C	.	.	MAF_USDA=8.197
NC_035105.1	9065540	.	A	G	.	.	MAF_INRAE=10.127;MAF_USDA=12.353
NC_035105.1	9065594	.	G	A	.	.	MAF_INRAE=13.291;MAF_USDA=4.167
NC_035105.1	9065620	.	C	T	.	.	MAF_INRAE=13.291;MAF_USDA=4.167
NC_035105.1	9065786	.	A	G	.	.	MAF_INRAE=2.532;MAF_USDA=26.471
NC_035105.1	9065813	.	C	T	.	.	MAF_USDA=2.353
NC_035105.1	9065862	.	C	T	.	.	MAF_INRAE=20.253;MAF_USDA=4.918
NC_035105.1	9065988	.	G	T	.	.	MAF_USDA=4.918
NC_035105.1	9066046	.	G	A	.	.	MAF_USDA=4.098
NC_035105.1	9066055	.	A	C	.	.	MAF_USDA=1.639
NC_035105.1	9066237	.	G	A	.	.	MAF_INRAE=20.253;MAF_USDA=4.918
NC_035105.1	9066271	.	C	A	.	.	MAF_INRAE=13.291;MAF_USDA=4.167
NC_035105.1	9066321	.	C	A	.	.	MAF_USDA=4.918
NC_035105.1	9066330	.	A	T	.	.	MAF_USDA=4.918
NC_035105.1	9066334	.	T	A	.	.	MAF_USDA=4.918
NC_035105.1	9066350	.	A	T	.	.	MAF_INRAE=33.544;MAF_USDA=14.118
NC_035105.1	9066450	.	G	T	.	.	MAF_USDA=3.279
NC_035105.1	9066469	.	G	A	.	.	MAF_USDA=2.459
NC_035105.1	9066508	.	G	A	.	.	MAF_USDA=1.639
NC_035105.1	9066597	.	G	C	.	.	MAF_INRAE=2.532;MAF_USDA=27.059
NC_035105.1	9066621	.	G	T	.	.	MAF_USDA=3.279
NC_035105.1	9066637	.	C	G	.	.	MAF_USDA=2.459
NC_035105.1	9066753	.	T	A	.	.	MAF_USDA=7.647
NC_035105.1	9066890	.	C	A	.	.	MAF_USDA=2.459
NC_035105.1	9066901	.	C	T	.	.	MAF_USDA=4.706
NC_035105.1	9067041	.	G	A	.	.	MAF_INRAE=20.253;MAF_USDA=4.918
NC_035105.1	9067119	.	A	C	.	.	MAF_USDA=2.353
NC_035105.1	9067143	.	A	C	.	.	MAF_USDA=4.098
NC_035105.1	9067147	.	C	A	.	.	MAF_INRAE=13.291;MAF_USDA=1.765
NC_035105.1	9067228	.	G	A	.	.	MAF_USDA=4.098
NC_035105.1	9067241	.	C	T	.	.	MAF_USDA=4.098
NC_035105.1	9067242	.	G	T	.	.	MAF_INRAE=44.304;MAF_USDA=43.529
NC_035105.1	9067392	.	G	T	.	.	MAF_USDA=1.639
NC_035105.1	9067683	.	G	C	.	.	MAF_INRAE=10.759;MAF_USDA=50.0
NC_035105.1	9067813	.	A	C	.	.	MAF_USDA=12.353
NC_035105.1	9067867	.	A	G	.	.	MAF_USDA=1.639
NC_035105.1	9068358	.	C	G	.	.	MAF_USDA=1.639
NC_035105.1	9068522	.	A	C	.	.	MAF_USDA=1.639
NC_035105.1	9068572	.	T	C	.	.	MAF_INRAE=2.532;MAF_USDA=17.647
NC_035105.1	9068590	.	A	G	.	.	MAF_INRAE=10.759;MAF_USDA=32.941
NC_035105.1	9068599	.	G	A	.	.	MAF_USDA=1.639
NC_035105.1	9068641	.	G	A	.	.	MAF_INRAE=6.329
NC_035105.1	9068668	.	G	T	.	.	MAF_USDA=8.235
NC_035105.1	9068688	.	T	G	.	.	MAF_USDA=8.235
NC_035105.1	9068717	.	C	T	.	.	MAF_INRAE=20.886;MAF_USDA=4.918
NC_035105.1	9068735	.	A	T	.	.	MAF_USDA=2.459
NC_035105.1	9068859	.	A	G	.	.	MAF_INRAE=36.842;MAF_USDA=6.471
NC_035105.1	9068914	.	C	T	.	.	MAF_USDA=3.529
NC_035105.1	9069007	.	C	T	.	.	MAF_INRAE=10.833;MAF_USDA=9.016
NC_035105.1	9069016	.	G	T	.	.	MAF_USDA=5.738
NC_035105.1	9069078	.	A	T	.	.	MAF_USDA=2.459
NC_035105.1	9069086	.	T	C	.	.	MAF_USDA=3.529
NC_035105.1	9069143	.	T	A	.	.	MAF_INRAE=44.304;MAF_USDA=44.118
NC_035105.1	9069170	.	A	C	.	.	MAF_USDA=3.529
NC_035105.1	9069319	.	C	G	.	.	MAF_INRAE=13.291;MAF_USDA=1.765
NC_035105.1	9069351	.	A	T	.	.	MAF_USDA=4.918
NC_035105.1	9069464	.	C	T	.	.	MAF_USDA=1.667
NC_035105.1	9069510	.	G	A	.	.	MAF_USDA=4.098
NC_035105.1	9069553	.	T	C	.	.	MAF_INRAE=12.658;MAF_USDA=4.167
NC_035105.1	9069618	.	A	G	.	.	MAF_USDA=3.529
NC_035105.1	9069666	.	C	G	.	.	MAF_INRAE=36.842;MAF_USDA=6.471
NC_035105.1	9069701	.	T	A	.	.	MAF_INRAE=36.842
NC_035105.1	9069783	.	A	T	.	.	MAF_INRAE=1.667
NC_035105.1	9069835	.	C	A	.	.	MAF_USDA=1.639
NC_035105.1	9069848	.	G	A	.	.	MAF_USDA=2.459
NC_035105.1	9069914	.	T	A	.	.	MAF_USDA=4.918
NC_035105.1	9069978	.	C	A	.	.	MAF_INRAE=10.833;MAF_USDA=9.016
NC_035105.1	9070008	.	C	T	.	.	MAF_INRAE=45.57;MAF_USDA=25.882
NC_035105.1	9070021	.	C	T	.	.	MAF_INRAE=36.842;MAF_USDA=5.882
NC_035105.1	9070065	.	T	C	.	.	MAF_INRAE=44.304;MAF_USDA=47.619
NC_035105.1	9070162	.	C	T	.	.	MAF_INRAE=20.253;MAF_USDA=4.098
NC_035105.1	9070375	.	C	A	.	.	MAF_USDA=2.083
NC_035105.1	9070395	.	C	T	.	.	MAF_INRAE=10.833;MAF_USDA=8.197
NC_035105.1	9070618	.	G	A	.	.	MAF_INRAE=44.304;MAF_USDA=42.941
NC_035105.1	9070731	.	T	C	.	.	MAF_USDA=4.098
NC_035105.1	9070758	.	C	T	.	.	MAF_USDA=1.639
NC_035105.1	9070869	.	G	A	.	.	MAF_INRAE=10.833
NC_035105.1	9070881	.	A	T	.	.	MAF_USDA=3.529
NC_035105.1	9070887	.	G	T	.	.	MAF_USDA=1.639
NC_035105.1	9070895	.	C	T	.	.	MAF_INRAE=2.532;MAF_USDA=14.706
NC_035105.1	9070898	.	C	T	.	.	MAF_USDA=4.706
NC_035105.1	9070937	.	A	C	.	.	MAF_INRAE=20.253;MAF_USDA=4.918
NC_035105.1	9070955	.	T	G	.	.	MAF_USDA=19.672
NC_035105.1	9070980	.	C	A	.	.	MAF_USDA=5.738
NC_035105.1	9071012	.	G	A	.	.	MAF_INRAE=2.532;MAF_USDA=14.118
NC_035105.1	9071168	.	T	C	.	.	MAF_USDA=27.049
NC_035105.1	9071294	.	T	C	.	.	MAF_INRAE=13.291;MAF_USDA=1.765
NC_035105.1	9071332	.	C	T	.	.	MAF_INRAE=20.0;MAF_USDA=2.083
NC_035105.1	9071336	.	A	T	.	.	MAF_USDA=4.167
NC_035105.1	9071371	.	G	A	.	.	MAF_INRAE=23.333
NC_035105.1	9071383	.	T	C	.	.	MAF_INRAE=22.785;MAF_USDA=12.941
NC_035105.1	9071424	.	C	T	.	.	MAF_USDA=4.098
NC_035105.1	9071464	.	T	C	.	.	MAF_INRAE=22.785;MAF_USDA=14.706
NC_035105.1	9071500	.	A	G	.	.	MAF_INRAE=21.519;MAF_USDA=17.059
NC_035105.1	9071525	.	A	G	.	.	MAF_USDA=4.098
NC_035105.1	9071546	.	A	C	.	.	MAF_USDA=1.667
NC_035105.1	9071603	.	A	T	.	.	MAF_USDA=13.934
NC_035105.1	9071606	.	A	T	.	.	MAF_INRAE=10.833;MAF_USDA=22.951
NC_035105.1	9071616	.	T	C	.	.	MAF_USDA=1.639
NC_035105.1	9071624	.	C	A	.	.	MAF_USDA=4.098
NC_035105.1	9071625	.	C	T	.	.	MAF_USDA=2.459
NC_035105.1	9071635	.	T	A	.	.	MAF_USDA=10.588
NC_035105.1	9071672	.	T	G	.	.	MAF_INRAE=21.519
NC_035105.1	9071673	.	C	T	.	.	MAF_INRAE=21.667
NC_035105.1	9071723	.	G	C	.	.	MAF_USDA=1.765
NC_035105.1	9071771	.	A	C	.	.	MAF_USDA=1.765
NC_035105.1	9071790	.	C	A	.	.	MAF_INRAE=36.709;MAF_USDA=30.0
NC_035105.1	9071792	.	T	C	.	.	MAF_INRAE=36.667;MAF_USDA=28.235
NC_035105.1	9071807	.	A	G	.	.	MAF_USDA=13.934
NC_035105.1	9071815	.	G	A	.	.	MAF_INRAE=13.291;MAF_USDA=15.882
NC_035105.1	9071877	.	G	A	.	.	MAF_USDA=4.167
NC_035105.1	9071878	.	T	A	.	.	MAF_INRAE=10.127;MAF_USDA=10.0
NC_035105.1	9071930	.	T	C	.	.	MAF_INRAE=12.658;MAF_USDA=14.118
NC_035105.1	9071949	.	T	A	.	.	MAF_INRAE=12.658;MAF_USDA=10.588
NC_035105.1	9071986	.	C	A	.	.	MAF_USDA=2.459
NC_035105.1	9072053	.	G	A	.	.	MAF_USDA=4.098
NC_035105.1	9072088	.	A	C	.	.	MAF_USDA=8.333
NC_035105.1	9072192	.	T	G	.	.	MAF_USDA=2.353
NC_035105.1	9072209	.	G	A	.	.	MAF_USDA=4.706
NC_035105.1	9072332	.	T	C	.	.	MAF_USDA=5.294
NC_035105.1	9072359	.	G	C	.	.	MAF_USDA=1.176
NC_035105.1	9072406	.	G	A	.	.	MAF_USDA=12.5
NC_035105.1	9072583	.	C	G	.	.	MAF_INRAE=36.842;MAF_USDA=5.294
NC_035105.1	9072673	.	G	T	.	.	MAF_USDA=1.639
NC_035105.1	9072674	.	C	T	.	.	MAF_USDA=2.083
NC_035105.1	9072699	.	G	A	.	.	MAF_USDA=1.639
NC_035105.1	9072705	.	G	A	.	.	MAF_USDA=3.529
NC_035105.1	9072706	.	T	C	.	.	MAF_INRAE=15.789;MAF_USDA=11.765
NC_035105.1	9072728	.	A	G	.	.	MAF_USDA=4.706
NC_035105.1	9072747	.	C	T	.	.	MAF_USDA=8.333
NC_035105.1	9072824	.	C	A	.	.	MAF_INRAE=13.291;MAF_USDA=10.588
NC_035105.1	9072832	.	A	C	.	.	MAF_USDA=4.918
NC_035105.1	9072837	.	T	A	.	.	MAF_INRAE=13.291;MAF_USDA=1.765
NC_035105.1	9073107	.	A	C	.	.	MAF_INRAE=13.291
NC_035105.1	9073244	.	T	G	.	.	MAF_INRAE=36.842;MAF_USDA=5.882
NC_035105.1	9073297	.	A	G	.	.	MAF_INRAE=13.291;MAF_USDA=5.294
NC_035105.1	9073310	.	A	T	.	.	MAF_USDA=5.357
NC_035105.1	9073319	.	C	T	.	.	MAF_INRAE=36.842;MAF_USDA=40.476
NC_035105.1	9073342	.	G	A	.	.	MAF_USDA=1.639
NC_035105.1	9073372	.	C	G	.	.	MAF_USDA=9.016
NC_035105.1	9073373	.	C	T	.	.	MAF_USDA=8.197
NC_035105.1	9073374	.	C	T	.	.	MAF_USDA=9.016
NC_035105.1	9073375	.	G	A	.	.	MAF_USDA=10.656
NC_035105.1	9073376	.	C	T	.	.	MAF_USDA=8.197
NC_035105.1	9073561	.	A	C	.	.	MAF_USDA=4.918
NC_035105.1	9073616	.	A	G	.	.	MAF_USDA=1.639
NC_035105.1	9073626	.	A	T	.	.	MAF_INRAE=10.833;MAF_USDA=9.016
NC_035105.1	9073662	.	A	G	.	.	MAF_INRAE=36.842;MAF_USDA=40.588
NC_035105.1	9073676	.	T	A	.	.	MAF_USDA=7.377
NC_035105.1	9073750	.	C	T	.	.	MAF_USDA=6.557
NC_035105.1	9073923	.	G	A	.	.	MAF_INRAE=36.842;MAF_USDA=33.529
NC_035105.1	9074057	.	G	A	.	.	MAF_USDA=4.918
NC_035105.1	9074258	.	C	T	.	.	MAF_INRAE=10.833
NC_035105.1	9074350	.	G	T	.	.	MAF_INRAE=36.842;MAF_USDA=6.098
NC_035105.1	9074378	.	T	A	.	.	MAF_USDA=5.172
NC_035105.1	9074381	.	G	A	.	.	MAF_USDA=5.172
NC_035105.1	9074437	.	T	C	.	.	MAF_USDA=4.918
NC_035105.1	9074462	.	T	C	.	.	MAF_USDA=4.918
NC_035105.1	9074530	.	C	T	.	.	MAF_INRAE=13.291;MAF_USDA=4.167
NC_035105.1	9074584	.	T	A	.	.	MAF_USDA=2.459
NC_035105.1	9074700	.	C	A	.	.	MAF_USDA=4.918
NC_035105.1	9074720	.	A	G	.	.	MAF_INRAE=1.667
NC_035105.1	9074721	.	A	C	.	.	MAF_USDA=3.279
NC_035105.1	9074730	.	G	A	.	.	MAF_USDA=1.639
NC_035105.1	9074770	.	C	A	.	.	MAF_INRAE=31.013;MAF_USDA=50.0
NC_035105.1	9074774	.	C	T	.	.	MAF_USDA=4.918
NC_035105.1	9074841	.	G	T	.	.	MAF_USDA=2.459
NC_035105.1	9074882	.	A	C	.	.	MAF_USDA=2.459
NC_035105.1	9074948	.	A	C	.	.	MAF_INRAE=11.667;MAF_USDA=9.016
NC_035105.1	9074983	.	T	C	.	.	MAF_INRAE=10.833;MAF_USDA=9.836
NC_035105.1	9075043	.	C	T	.	.	MAF_INRAE=30.38;MAF_USDA=46.471
NC_035105.1	9075056	.	C	T	.	.	MAF_USDA=4.098
NC_035105.1	9075193	.	A	G	.	.	MAF_USDA=4.167
NC_035105.1	9075204	.	T	A	.	.	MAF_INRAE=31.013;MAF_USDA=49.405
NC_035105.1	9075205	.	T	A	.	.	MAF_INRAE=24.167;MAF_USDA=39.881
NC_035105.1	9075214	.	T	C	.	.	MAF_INRAE=47.368;MAF_USDA=48.81
NC_035105.1	9075228	.	G	T	.	.	MAF_USDA=1.19
NC_035105.1	9075356	.	A	T	.	.	MAF_INRAE=36.842;MAF_USDA=40.476
NC_035105.1	9075391	.	A	G	.	.	MAF_USDA=2.459
NC_035105.1	9075441	.	C	T	.	.	MAF_INRAE=36.842;MAF_USDA=41.176
NC_035105.1	9075442	.	A	G	.	.	MAF_USDA=41.176
NC_035105.1	9075483	.	A	T	.	.	MAF_USDA=4.918
NC_035105.1	9075525	.	C	T	.	.	MAF_INRAE=36.842;MAF_USDA=40.588
NC_035105.1	9075534	.	C	A	.	.	MAF_INRAE=30.38;MAF_USDA=49.412
NC_035105.1	9075535	.	C	T	.	.	MAF_INRAE=23.333;MAF_USDA=50.0
NC_035105.1	9075569	.	G	A	.	.	MAF_USDA=4.167
NC_035105.1	9075674	.	A	T	.	.	MAF_USDA=5.357
NC_035105.1	9075706	.	A	T	.	.	MAF_INRAE=47.368
NC_035105.1	9075713	.	T	A	.	.	MAF_USDA=5.0
NC_035105.1	9075732	.	T	A	.	.	MAF_USDA=10.0
NC_035105.1	9075749	.	A	C	.	.	MAF_INRAE=32.278;MAF_USDA=48.795
NC_035105.1	9075805	.	C	T	.	.	MAF_INRAE=13.291;MAF_USDA=4.167
NC_035105.1	9075828	.	T	C	.	.	MAF_USDA=5.738
NC_035105.1	9075892	.	G	A	.	.	MAF_INRAE=20.0;MAF_USDA=2.083
NC_035105.1	9075955	.	C	A	.	.	MAF_INRAE=36.842;MAF_USDA=38.824
NC_035105.1	9076008	.	A	T	.	.	MAF_USDA=1.176
NC_035105.1	9076013	.	A	C	.	.	MAF_USDA=1.176
NC_035105.1	9076131	.	T	C	.	.	MAF_USDA=27.083
NC_035105.1	9076132	.	G	A	.	.	MAF_USDA=25.0
NC_035105.1	9076136	.	G	T	.	.	MAF_USDA=31.25
NC_035105.1	9076137	.	A	T	.	.	MAF_USDA=32.609
NC_035105.1	9076138	.	C	T	.	.	MAF_USDA=35.417
NC_035105.1	9076157	.	T	C	.	.	MAF_USDA=37.5
NC_035105.1	9076200	.	C	T	.	.	MAF_USDA=4.918
NC_035105.1	9076296	.	A	G	.	.	MAF_USDA=9.016
NC_035105.1	9076310	.	T	A	.	.	MAF_USDA=5.738
NC_035105.1	9076331	.	A	C	.	.	MAF_INRAE=30.38;MAF_USDA=50.0
NC_035105.1	9076335	.	T	G	.	.	MAF_USDA=2.459
NC_035105.1	9076374	.	T	C	.	.	MAF_USDA=5.738
NC_035105.1	9076394	.	A	T	.	.	MAF_INRAE=10.833;MAF_USDA=9.836
NC_035105.1	9076402	.	T	G	.	.	MAF_INRAE=36.842;MAF_USDA=40.0
NC_035105.1	9076654	.	C	A	.	.	MAF_INRAE=11.667;MAF_USDA=9.836
NC_035105.1	9076728	.	C	T	.	.	MAF_USDA=2.459
NC_035105.1	9076741	.	A	T	.	.	MAF_INRAE=13.291;MAF_USDA=1.765
NC_035105.1	9076860	.	A	C	.	.	MAF_INRAE=36.842;MAF_USDA=31.25
NC_035105.1	9076924	.	A	T	.	.	MAF_INRAE=30.38;MAF_USDA=49.412
NC_035105.1	9077071	.	T	C	.	.	MAF_INRAE=22.152;MAF_USDA=42.941
NC_035105.1	9077412	.	T	A	.	.	MAF_INRAE=22.785;MAF_USDA=15.882
NC_035105.1	9077541	.	C	T	.	.	MAF_INRAE=30.38;MAF_USDA=50.0
NC_035105.1	9077557	.	C	A	.	.	MAF_INRAE=22.785;MAF_USDA=11.176
NC_035105.1	9077601	.	A	T	.	.	MAF_INRAE=36.842;MAF_USDA=5.882
NC_035105.1	9077638	.	T	C	.	.	MAF_USDA=3.529
NC_035105.1	9077709	.	C	T	.	.	MAF_INRAE=36.842;MAF_USDA=40.588
NC_035105.1	9077885	.	T	G	.	.	MAF_USDA=10.169
NC_035105.1	9078011	.	C	G	.	.	MAF_USDA=2.542
NC_035105.1	9078085	.	A	G	.	.	MAF_USDA=5.085
NC_035105.1	9078357	.	G	T	.	.	MAF_INRAE=15.789;MAF_USDA=1.807
NC_035105.1	9078539	.	G	A	.	.	MAF_USDA=2.542
NC_035105.1	9078674	.	A	C	.	.	MAF_INRAE=21.053;MAF_USDA=11.31
NC_035105.1	9078763	.	A	G	.	.	MAF_USDA=3.333
NC_035105.1	9078815	.	C	G	.	.	MAF_USDA=1.667
NC_035105.1	9078818	.	T	C	.	.	MAF_USDA=1.667
NC_035105.1	9078833	.	A	T	.	.	MAF_INRAE=5.263;MAF_USDA=14.286
NC_035105.1	9078846	.	C	A	.	.	MAF_USDA=6.667
NC_035105.1	9078852	.	C	G	.	.	MAF_INRAE=15.789;MAF_USDA=1.786
NC_035105.1	9078869	.	G	T	.	.	MAF_USDA=1.667
NC_035105.1	9078892	.	C	G	.	.	MAF_USDA=7.627
NC_035105.1	9078966	.	G	T	.	.	MAF_INRAE=5.263
NC_035105.1	9079021	.	A	G	.	.	MAF_INRAE=36.842;MAF_USDA=26.506
NC_035105.1	9079042	.	T	A	.	.	MAF_USDA=1.695
NC_035105.1	9079043	.	G	T	.	.	MAF_USDA=1.695
NC_035105.1	9079096	.	A	C	.	.	MAF_USDA=6.627
NC_035105.1	9079219	.	T	C	.	.	MAF_INRAE=15.789;MAF_USDA=1.807
NC_035105.1	9079275	.	C	T	.	.	MAF_INRAE=36.842;MAF_USDA=43.976
NC_035105.1	9079366	.	C	A	.	.	MAF_INRAE=36.842
NC_035105.1	9079391	.	G	A	.	.	MAF_USDA=5.932
NC_035105.1	9079534	.	G	T	.	.	MAF_INRAE=26.316;MAF_USDA=45.783
NC_035105.1	9079625	.	A	G	.	.	MAF_INRAE=26.316;MAF_USDA=45.181
NC_035105.1	9079707	.	G	A	.	.	MAF_USDA=4.167
NC_035105.1	9079762	.	C	A	.	.	MAF_USDA=5.085
NC_035105.1	9079994	.	T	C	.	.	MAF_INRAE=36.842;MAF_USDA=5.952
NC_035105.1	9080021	.	A	G	.	.	MAF_INRAE=26.316;MAF_USDA=45.833
NC_035105.1	9080027	.	C	T	.	.	MAF_INRAE=15.789;MAF_USDA=1.786
NC_035105.1	9080036	.	C	T	.	.	MAF_USDA=10.0
NC_035105.1	9080125	.	C	T	.	.	MAF_INRAE=36.842;MAF_USDA=42.262
NC_035105.1	9080215	.	A	G	.	.	MAF_INRAE=21.053;MAF_USDA=8.333
NC_035105.1	9080420	.	C	T	.	.	MAF_USDA=3.39
NC_035105.1	9080427	.	T	C	.	.	MAF_USDA=3.39
NC_035105.1	9080435	.	G	A	.	.	MAF_USDA=3.39
NC_035105.1	9080455	.	T	C	.	.	MAF_USDA=4.237
NC_035105.1	9080488	.	C	G	.	.	MAF_INRAE=36.842;MAF_USDA=42.771
NC_035105.1	9080569	.	A	G	.	.	MAF_INRAE=48.734;MAF_USDA=40.0
NC_035105.1	9080630	.	G	A	.	.	MAF_INRAE=41.772;MAF_USDA=47.647
NC_035105.1	9080637	.	T	A	.	.	MAF_USDA=1.639
NC_035105.1	9080743	.	C	T	.	.	MAF_INRAE=36.709;MAF_USDA=8.824
NC_035105.1	9080817	.	C	A	.	.	MAF_INRAE=36.842;MAF_USDA=5.882
NC_035105.1	9080822	.	T	G	.	.	MAF_INRAE=36.709;MAF_USDA=7.647
NC_035105.1	9080860	.	T	A	.	.	MAF_INRAE=10.833;MAF_USDA=9.836
NC_035105.1	9080862	.	G	A	.	.	MAF_INRAE=36.842;MAF_USDA=5.294
NC_035105.1	9080872	.	C	T	.	.	MAF_INRAE=36.842;MAF_USDA=5.882
NC_035105.1	9080874	.	C	T	.	.	MAF_INRAE=13.291;MAF_USDA=1.765
NC_035105.1	9080924	.	A	T	.	.	MAF_USDA=5.882
NC_035105.1	9081008	.	C	A	.	.	MAF_USDA=5.738
NC_035105.1	9081131	.	C	T	.	.	MAF_INRAE=41.139;MAF_USDA=47.059
NC_035105.1	9081163	.	A	C	.	.	MAF_INRAE=10.833;MAF_USDA=11.475
NC_035105.1	9081172	.	T	C	.	.	MAF_INRAE=8.228;MAF_USDA=14.118
NC_035105.1	9081212	.	A	T	.	.	MAF_INRAE=10.833;MAF_USDA=10.656
NC_035105.1	9081279	.	C	T	.	.	MAF_USDA=4.118
NC_035105.1	9081322	.	G	A	.	.	MAF_INRAE=13.291;MAF_USDA=4.167
NC_035105.1	9081377	.	T	G	.	.	MAF_USDA=14.706
NC_035105.1	9081387	.	C	A	.	.	MAF_INRAE=31.646;MAF_USDA=43.529
NC_035105.1	9081548	.	T	C	.	.	MAF_INRAE=50.0;MAF_USDA=40.0
NC_035105.1	9081569	.	A	C	.	.	MAF_USDA=2.459
NC_035105.1	9081613	.	C	G	.	.	MAF_USDA=1.639
NC_035105.1	9081620	.	G	A	.	.	MAF_INRAE=1.667
NC_035105.1	9081817	.	G	C	.	.	MAF_USDA=4.918
NC_035105.1	9081854	.	T	G	.	.	MAF_USDA=27.083
NC_035105.1	9081997	.	C	A	.	.	MAF_USDA=2.5
NC_035105.1	9082037	.	G	A	.	.	MAF_INRAE=1.667
NC_035105.1	9082057	.	A	T	.	.	MAF_INRAE=33.333
NC_035105.1	9082061	.	G	A	.	.	MAF_INRAE=33.333
NC_035105.1	9082064	.	A	C	.	.	MAF_USDA=5.952
NC_035105.1	9082065	.	G	C	.	.	MAF_INRAE=33.333
NC_035105.1	9082068	.	T	A	.	.	MAF_INRAE=33.333
NC_035105.1	9082071	.	G	C	.	.	MAF_INRAE=33.333
NC_035105.1	9082075	.	T	C	.	.	MAF_INRAE=33.333
NC_035105.1	9082079	.	A	T	.	.	MAF_INRAE=33.333
NC_035105.1	9082080	.	C	T	.	.	MAF_INRAE=33.333
NC_035105.1	9082090	.	G	T	.	.	MAF_USDA=4.167
NC_035105.1	9082146	.	G	A	.	.	MAF_INRAE=36.709;MAF_USDA=10.714
NC_035105.1	9082258	.	C	T	.	.	MAF_USDA=4.167
NC_035105.1	9082276	.	A	G	.	.	MAF_INRAE=50.0;MAF_USDA=37.5
NC_035105.1	9082373	.	G	C	.	.	MAF_INRAE=36.709;MAF_USDA=10.843
NC_035105.1	9082380	.	C	T	.	.	MAF_USDA=4.217
NC_035105.1	9082480	.	G	A	.	.	MAF_INRAE=5.063
NC_035105.1	9082492	.	C	T	.	.	MAF_USDA=4.167
NC_035105.1	9082542	.	A	G	.	.	MAF_INRAE=36.709;MAF_USDA=7.738
NC_035105.1	9082663	.	A	C	.	.	MAF_INRAE=1.667
NC_035105.1	9082671	.	T	G	.	.	MAF_USDA=25.0
NC_035105.1	9082673	.	A	C	.	.	MAF_USDA=1.667
NC_035105.1	9082712	.	A	G	.	.	MAF_INRAE=12.025;MAF_USDA=1.786
NC_035105.1	9082789	.	G	C	.	.	MAF_INRAE=36.709;MAF_USDA=7.738
NC_035105.1	9082792	.	A	G	.	.	MAF_USDA=10.417
NC_035105.1	9082812	.	T	C	.	.	MAF_INRAE=41.772;MAF_USDA=47.024
NC_035105.1	9082829	.	G	A	.	.	MAF_USDA=1.667
NC_035105.1	9083027	.	T	G	.	.	MAF_USDA=17.857
NC_035105.1	9083068	.	A	C	.	.	MAF_INRAE=20.886;MAF_USDA=4.167
NC_035105.1	9083070	.	G	T	.	.	MAF_USDA=2.083
NC_035105.1	9083109	.	C	T	.	.	MAF_INRAE=31.646;MAF_USDA=44.118
NC_035105.1	9083137	.	T	C	.	.	MAF_INRAE=36.709;MAF_USDA=37.647
NC_035105.1	9083157	.	A	T	.	.	MAF_INRAE=2.532;MAF_USDA=9.836
NC_035105.1	9083160	.	T	A	.	.	MAF_INRAE=10.833
NC_035105.1	9083162	.	C	A	.	.	MAF_INRAE=10.833
NC_035105.1	9083285	.	C	T	.	.	MAF_USDA=4.098
NC_035105.1	9083353	.	T	G	.	.	MAF_USDA=1.639
NC_035105.1	9083407	.	A	C	.	.	MAF_USDA=1.639
NC_035105.1	9083455	.	G	T	.	.	MAF_INRAE=8.333;MAF_USDA=4.167
NC_035105.1	9083464	.	C	T	.	.	MAF_INRAE=2.532;MAF_USDA=7.647
NC_035105.1	9083507	.	T	C	.	.	MAF_INRAE=36.709;MAF_USDA=10.0
NC_035105.1	9083526	.	A	G	.	.	MAF_INRAE=1.667
NC_035105.1	9083542	.	C	A	.	.	MAF_USDA=3.529
NC_035105.1	9083576	.	G	A	.	.	MAF_INRAE=36.709;MAF_USDA=8.824
NC_035105.1	9083589	.	C	A	.	.	MAF_USDA=5.738
NC_035105.1	9083646	.	A	T	.	.	MAF_INRAE=36.842;MAF_USDA=6.024
NC_035105.1	9083675	.	T	A	.	.	MAF_USDA=1.695
NC_035105.1	9083701	.	G	A	.	.	MAF_INRAE=36.709;MAF_USDA=9.036
NC_035105.1	9083735	.	A	C	.	.	MAF_INRAE=1.667;MAF_USDA=8.333
NC_035105.1	9083736	.	A	T	.	.	MAF_INRAE=5.263
NC_035105.1	9083738	.	T	G	.	.	MAF_USDA=4.237
NC_035105.1	9083787	.	C	T	.	.	MAF_USDA=2.5
NC_035105.1	9083793	.	T	C	.	.	MAF_INRAE=45.57;MAF_USDA=48.214
NC_035105.1	9083843	.	T	C	.	.	MAF_INRAE=44.937;MAF_USDA=46.988
NC_035105.1	9084023	.	T	A	.	.	MAF_INRAE=10.833;MAF_USDA=21.186
NC_035105.1	9084057	.	C	G	.	.	MAF_INRAE=13.291;MAF_USDA=4.167
NC_035105.1	9084083	.	A	T	.	.	MAF_INRAE=2.632
NC_035105.1	9084088	.	A	T	.	.	MAF_INRAE=1.667
NC_035105.1	9084090	.	A	T	.	.	MAF_INRAE=2.632
NC_035105.1	9084128	.	C	T	.	.	MAF_INRAE=1.667
NC_035105.1	9084156	.	C	T	.	.	MAF_INRAE=1.667
NC_035105.1	9084239	.	T	G	.	.	MAF_USDA=5.085
NC_035105.1	9084251	.	A	G	.	.	MAF_USDA=4.819
NC_035105.1	9084324	.	A	C	.	.	MAF_INRAE=10.833
NC_035105.1	9084385	.	A	G	.	.	MAF_USDA=12.048
NC_035105.1	9084478	.	T	G	.	.	MAF_INRAE=31.646;MAF_USDA=49.398
NC_035105.1	9084493	.	T	A	.	.	MAF_INRAE=10.0;MAF_USDA=21.186
NC_035105.1	9084507	.	G	A	.	.	MAF_USDA=2.542
NC_035105.1	9084530	.	T	C	.	.	MAF_INRAE=1.667
NC_035105.1	9084643	.	G	A	.	.	MAF_INRAE=6.329
NC_035105.1	9084660	.	C	T	.	.	MAF_INRAE=10.833;MAF_USDA=20.833
NC_035105.1	9084686	.	G	T	.	.	MAF_USDA=16.667
NC_035105.1	9084705	.	C	T	.	.	MAF_INRAE=36.842;MAF_USDA=12.5
NC_035105.1	9084829	.	C	T	.	.	MAF_INRAE=25.316;MAF_USDA=44.512
NC_035105.1	9084838	.	T	A	.	.	MAF_USDA=4.167
NC_035105.1	9084903	.	A	G	.	.	MAF_USDA=14.583
NC_035105.1	9085808	.	G	A	.	.	MAF_USDA=1.639
NC_035105.1	9086185	.	G	T	.	.	MAF_USDA=8.333
NC_035105.1	9086461	.	G	A	.	.	MAF_INRAE=47.368
NC_035105.1	9086504	.	G	A	.	.	MAF_USDA=12.5
NC_035105.1	9086611	.	C	A	.	.	MAF_USDA=31.25
NC_035105.1	9086663	.	A	G	.	.	MAF_USDA=16.667
NC_035105.1	9087362	.	T	G	.	.	MAF_USDA=35.417
NC_035105.1	9087410	.	C	A	.	.	MAF_USDA=20.833
NC_035105.1	9087545	.	G	A	.	.	MAF_INRAE=5.263;MAF_USDA=45.833
NC_035105.1	9087559	.	G	C	.	.	MAF_USDA=2.941
NC_035105.1	9087661	.	A	T	.	.	MAF_USDA=1.639
NC_035105.1	9087742	.	T	A	.	.	MAF_INRAE=15.789
NC_035105.1	9088336	.	C	A	.	.	MAF_USDA=14.583
NC_035105.1	9088404	.	C	G	.	.	MAF_INRAE=13.158
NC_035105.1	9088414	.	G	A	.	.	MAF_USDA=14.881
NC_035105.1	9088453	.	C	A	.	.	MAF_USDA=1.639
NC_035105.1	9088455	.	A	C	.	.	MAF_USDA=1.639
NC_035105.1	9088473	.	C	T	.	.	MAF_USDA=1.639
NC_035105.1	9088501	.	GAAAAAGT	GAAAAAGA	.	.	MAF_USDA=4.167
NC_035105.1	9088563	.	C	G	.	.	MAF_INRAE=10.833;MAF_USDA=20.833
NC_035105.1	9088670	.	T	G	.	.	MAF_INRAE=15.823;MAF_USDA=2.459
NC_035105.1	9088678	.	C	A	.	.	MAF_INRAE=8.861;MAF_USDA=14.118
NC_035105.1	9088752	.	G	A	.	.	MAF_USDA=7.377
NC_035105.1	9088879	.	C	T	.	.	MAF_USDA=3.529
NC_035105.1	9088881	.	C	T	.	.	MAF_USDA=1.639
NC_035105.1	9088891	.	G	A	.	.	MAF_USDA=1.639
NC_035105.1	9088927	.	G	A	.	.	MAF_INRAE=6.329;MAF_USDA=4.098
NC_035105.1	9088948	.	G	C	.	.	MAF_INRAE=36.842
NC_035105.1	9088952	.	C	A	.	.	MAF_INRAE=10.0
NC_035105.1	9088973	.	C	T	.	.	MAF_INRAE=18.987;MAF_USDA=4.098
NC_035105.1	9088974	.	G	A	.	.	MAF_INRAE=8.228;MAF_USDA=14.118
NC_035105.1	9088979	.	T	C	.	.	MAF_USDA=6.25
NC_035105.1	9089026	.	T	A	.	.	MAF_INRAE=6.329;MAF_USDA=3.279
NC_035105.1	9089076	.	G	A	.	.	MAF_INRAE=10.833;MAF_USDA=19.672
NC_035105.1	9089146	.	T	C	.	.	MAF_USDA=14.583
NC_035105.1	9089187	.	G	A	.	.	MAF_USDA=10.417
NC_035105.1	9089220	.	G	A	.	.	MAF_USDA=44.643
NC_035105.1	9089266	.	G	A	.	.	MAF_USDA=2.083
NC_035105.1	9089363	.	C	T	.	.	MAF_USDA=4.167
NC_035105.1	9089825	.	C	T	.	.	MAF_USDA=4.167
NC_035105.1	9089872	.	T	C	.	.	MAF_USDA=3.529
NC_035105.1	9089934	.	A	C	.	.	MAF_INRAE=36.842;MAF_USDA=25.0
NC_035105.1	9089987	.	G	T	.	.	MAF_USDA=1.639
NC_035105.1	9090029	.	G	T	.	.	MAF_USDA=5.0
NC_035105.1	9090034	.	C	T	.	.	MAF_USDA=10.714
NC_035105.1	9090083	.	C	T	.	.	MAF_INRAE=36.842;MAF_USDA=7.647
NC_035105.1	9090086	.	C	A	.	.	MAF_USDA=1.639
NC_035105.1	9090201	.	C	A	.	.	MAF_INRAE=36.842;MAF_USDA=7.647
NC_035105.1	9090202	.	A	T	.	.	MAF_USDA=4.118
NC_035105.1	9090274	.	A	G	.	.	MAF_INRAE=1.667;MAF_USDA=15.663
NC_035105.1	9090442	.	T	A	.	.	MAF_INRAE=19.62;MAF_USDA=4.098
NC_035105.1	9090443	.	C	G	.	.	MAF_INRAE=20.833;MAF_USDA=4.098
NC_035105.1	9090647	.	T	G	.	.	MAF_INRAE=1.667
NC_035105.1	9090673	.	C	G	.	.	MAF_USDA=4.098
NC_035105.1	9090719	.	A	G	.	.	MAF_USDA=1.639
NC_035105.1	9090773	.	T	C	.	.	MAF_INRAE=31.646;MAF_USDA=47.647
NC_035105.1	9090988	.	T	C	.	.	MAF_INRAE=1.667
NC_035105.1	9090994	.	T	C	.	.	MAF_USDA=2.459
NC_035105.1	9091081	.	G	T	.	.	MAF_INRAE=21.519;MAF_USDA=47.059
NC_035105.1	9091157	.	T	C	.	.	MAF_USDA=4.918
NC_035105.1	9091184	.	T	G	.	.	MAF_USDA=20.588
NC_035105.1	9091233	.	A	C	.	.	MAF_USDA=4.098
NC_035105.1	9091253	.	C	T	.	.	MAF_USDA=7.143
NC_035105.1	9092190	.	C	T	.	.	MAF_USDA=20.833
NC_035105.1	9092229	.	A	C	.	.	MAF_INRAE=15.789;MAF_USDA=25.0
NC_035105.1	9092353	.	A	C	.	.	MAF_USDA=5.0
NC_035105.1	9092391	.	T	G	.	.	MAF_INRAE=6.962;MAF_USDA=24.118
NC_035105.1	9092410	.	T	G	.	.	MAF_USDA=5.738
NC_035105.1	9092506	.	C	T	.	.	MAF_USDA=4.167
NC_035105.1	9092559	.	C	T	.	.	MAF_USDA=5.0
NC_035105.1	9092573	.	G	T	.	.	MAF_USDA=1.639
NC_035105.1	9092612	.	A	T	.	.	MAF_USDA=1.639
NC_035105.1	9092664	.	T	A	.	.	MAF_USDA=1.639
NC_035105.1	9092683	.	G	A	.	.	MAF_INRAE=6.962;MAF_USDA=6.471
NC_035105.1	9092775	.	A	T	.	.	MAF_INRAE=36.842;MAF_USDA=5.882
NC_035105.1	9092911	.	G	C	.	.	MAF_USDA=2.459
NC_035105.1	9093008	.	T	A	.	.	MAF_USDA=1.639
NC_035105.1	9093045	.	C	G	.	.	MAF_USDA=3.279
NC_035105.1	9093193	.	A	G	.	.	MAF_INRAE=47.368;MAF_USDA=44.118
NC_035105.1	9093219	.	T	A	.	.	MAF_INRAE=15.789;MAF_USDA=4.167
NC_035105.1	9093258	.	T	C	.	.	MAF_INRAE=5.696;MAF_USDA=4.098
NC_035105.1	9093350	.	A	G	.	.	MAF_USDA=4.918
NC_035105.1	9093379	.	G	A	.	.	MAF_USDA=1.176
NC_035105.1	9093445	.	T	A	.	.	MAF_USDA=1.639
NC_035105.1	9093503	.	C	T	.	.	MAF_INRAE=10.833;MAF_USDA=21.311
NC_035105.1	9093565	.	A	G	.	.	MAF_INRAE=32.911;MAF_USDA=30.588
NC_035105.1	9093629	.	T	A	.	.	MAF_USDA=1.639
NC_035105.1	9093658	.	C	A	.	.	MAF_INRAE=36.842;MAF_USDA=7.647
NC_035105.1	9093667	.	T	C	.	.	MAF_INRAE=10.0
NC_035105.1	9093676	.	C	T	.	.	MAF_INRAE=15.823;MAF_USDA=2.083
NC_035105.1	9093697	.	C	T	.	.	MAF_USDA=4.706
NC_035105.1	9093733	.	G	A	.	.	MAF_INRAE=7.5;MAF_USDA=19.672
NC_035105.1	9093746	.	G	A	.	.	MAF_USDA=4.167
NC_035105.1	9093802	.	G	T	.	.	MAF_USDA=1.639
NC_035105.1	9093835	.	G	T	.	.	MAF_USDA=1.765
NC_035105.1	9093931	.	G	A	.	.	MAF_USDA=1.765
NC_035105.1	9094031	.	C	T	.	.	MAF_USDA=3.279
NC_035105.1	9094035	.	G	T	.	.	MAF_INRAE=9.167;MAF_USDA=8.235
NC_035105.1	9094047	.	C	T	.	.	MAF_INRAE=18.987;MAF_USDA=4.098
NC_035105.1	9094065	.	G	C	.	.	MAF_USDA=1.639
NC_035105.1	9094143	.	G	A	.	.	MAF_USDA=2.459
NC_035105.1	9094145	.	C	T	.	.	MAF_INRAE=1.667
NC_035105.1	9094176	.	A	C	.	.	MAF_USDA=3.279
NC_035105.1	9094232	.	A	G	.	.	MAF_INRAE=6.329
NC_035105.1	9094263	.	G	C	.	.	MAF_INRAE=10.833
NC_035105.1	9094291	.	A	C	.	.	MAF_USDA=4.098
NC_035105.1	9094338	.	T	G	.	.	MAF_INRAE=10.833;MAF_USDA=18.824
NC_035105.1	9094366	.	A	G	.	.	MAF_INRAE=9.167;MAF_USDA=4.167
NC_035105.1	9094505	.	C	T	.	.	MAF_USDA=4.167
NC_035105.1	9094528	.	T	C	.	.	MAF_USDA=1.639
NC_035105.1	9094530	.	G	T	.	.	MAF_USDA=7.647
NC_035105.1	9094564	.	G	T	.	.	MAF_INRAE=23.418;MAF_USDA=20.833
NC_035105.1	9094593	.	A	G	.	.	MAF_USDA=3.279
NC_035105.1	9094774	.	C	A	.	.	MAF_USDA=4.098
NC_035105.1	9094835	.	G	T	.	.	MAF_INRAE=21.667;MAF_USDA=9.412
NC_035105.1	9094893	.	T	C	.	.	MAF_USDA=1.176
NC_035105.1	9094910	.	G	T	.	.	MAF_USDA=4.918
NC_035105.1	9094968	.	G	A	.	.	MAF_USDA=9.016
NC_035105.1	9095061	.	C	T	.	.	MAF_USDA=4.706
NC_035105.1	9095070	.	A	T	.	.	MAF_USDA=9.016
NC_035105.1	9095087	.	G	A	.	.	MAF_INRAE=21.667;MAF_USDA=44.118
NC_035105.1	9095106	.	G	A	.	.	MAF_USDA=2.459
NC_035105.1	9095111	.	G	A	.	.	MAF_USDA=1.765
NC_035105.1	9095310	.	G	A	.	.	MAF_INRAE=8.228;MAF_USDA=15.294
NC_035105.1	9095364	.	C	A	.	.	MAF_USDA=2.459
NC_035105.1	9095452	.	C	T	.	.	MAF_USDA=2.459
NC_035105.1	9095514	.	C	T	.	.	MAF_USDA=5.738
NC_035105.1	9095531	.	C	T	.	.	MAF_USDA=2.459
NC_035105.1	9095546	.	G	A	.	.	MAF_USDA=4.098
NC_035105.1	9095548	.	A	T	.	.	MAF_INRAE=8.861
NC_035105.1	9095576	.	A	G	.	.	MAF_USDA=2.459
NC_035105.1	9095631	.	A	G	.	.	MAF_USDA=39.583
NC_035105.1	9095632	.	A	T	.	.	MAF_INRAE=10.0
NC_035105.1	9095633	.	G	C	.	.	MAF_USDA=31.25
NC_035105.1	9095701	.	C	T	.	.	MAF_INRAE=9.167;MAF_USDA=4.706
NC_035105.1	9095705	.	A	C	.	.	MAF_USDA=6.557
NC_035105.1	9095838	.	T	A	.	.	MAF_USDA=4.918
NC_035105.1	9095881	.	T	C	.	.	MAF_USDA=25.41
NC_035105.1	9095893	.	T	C	.	.	MAF_USDA=3.279
NC_035105.1	9096049	.	C	T	.	.	MAF_USDA=5.738
NC_035105.1	9096056	.	C	T	.	.	MAF_USDA=21.311
NC_035105.1	9096074	.	C	A	.	.	MAF_USDA=14.583
NC_035105.1	9096098	.	A	C	.	.	MAF_USDA=2.459
NC_035105.1	9096135	.	A	G	.	.	MAF_USDA=13.934
NC_035105.1	9096219	.	C	T	.	.	MAF_USDA=15.574
NC_035105.1	9096228	.	A	T	.	.	MAF_USDA=22.951
NC_035105.1	9096241	.	G	T	.	.	MAF_INRAE=12.5;MAF_USDA=2.459
NC_035105.1	9096402	.	G	T	.	.	MAF_INRAE=6.329
NC_035105.1	9096471	.	G	A	.	.	MAF_USDA=1.639
NC_035105.1	9096501	.	T	G	.	.	MAF_INRAE=20.253;MAF_USDA=4.098
NC_035105.1	9096552	.	G	C	.	.	MAF_USDA=7.377
NC_035105.1	9096606	.	A	G	.	.	MAF_INRAE=48.101;MAF_USDA=44.706
NC_035105.1	9096637	.	G	A	.	.	MAF_INRAE=31.646;MAF_USDA=23.529
NC_035105.1	9096650	.	C	T	.	.	MAF_USDA=11.765
NC_035105.1	9096652	.	A	G	.	.	MAF_USDA=6.471
NC_035105.1	9096658	.	A	G	.	.	MAF_USDA=5.882
NC_035105.1	9096673	.	T	G	.	.	MAF_USDA=4.706
NC_035105.1	9096701	.	G	A	.	.	MAF_INRAE=7.595;MAF_USDA=16.471
NC_035105.1	9096780	.	G	A	.	.	MAF_USDA=4.098
NC_035105.1	9096810	.	G	A	.	.	MAF_USDA=10.417
NC_035105.1	9096820	.	C	A	.	.	MAF_INRAE=1.667
NC_035105.1	9096840	.	A	G	.	.	MAF_INRAE=13.291;MAF_USDA=3.529
NC_035105.1	9096862	.	G	A	.	.	MAF_INRAE=10.833
NC_035105.1	9096910	.	C	T	.	.	MAF_INRAE=39.873;MAF_USDA=34.706
NC_035105.1	9097069	.	C	T	.	.	MAF_INRAE=38.608;MAF_USDA=28.235
NC_035105.1	9097128	.	T	C	.	.	MAF_INRAE=20.886;MAF_USDA=17.059
NC_035105.1	9097193	.	C	T	.	.	MAF_INRAE=9.167;MAF_USDA=7.059
NC_035105.1	9097258	.	G	A	.	.	MAF_INRAE=25.316;MAF_USDA=7.059
NC_035105.1	9097259	.	G	T	.	.	MAF_INRAE=20.0;MAF_USDA=7.059
NC_035105.1	9097265	.	G	T	.	.	MAF_INRAE=38.608;MAF_USDA=40.0
NC_035105.1	9097285	.	A	G	.	.	MAF_USDA=11.475
NC_035105.1	9097315	.	T	C	.	.	MAF_USDA=8.333
NC_035105.1	9097375	.	G	C	.	.	MAF_USDA=2.459
NC_035105.1	9097438	.	G	A	.	.	MAF_INRAE=8.333;MAF_USDA=8.824
NC_035105.1	9097554	.	G	A	.	.	MAF_INRAE=31.646;MAF_USDA=36.471
NC_035105.1	9097567	.	C	T	.	.	MAF_INRAE=5.696;MAF_USDA=9.412
NC_035105.1	9097570	.	C	G	.	.	MAF_USDA=1.639
NC_035105.1	9097604	.	A	C	.	.	MAF_USDA=2.083
NC_035105.1	9097622	.	T	A	.	.	MAF_USDA=10.417
NC_035105.1	9097623	.	T	G	.	.	MAF_USDA=1.639
NC_035105.1	9102286	.	A	G	.	.	MAF_USDA=2.5
NC_035105.1	9102287	.	G	A	.	.	MAF_USDA=2.5
NC_035105.1	9102348	.	T	C	.	.	MAF_INRAE=6.329
NC_035105.1	9102404	.	A	T	.	.	MAF_INRAE=1.667;MAF_USDA=8.235
NC_035105.1	9102487	.	G	A	.	.	MAF_USDA=1.639
NC_035105.1	9102499	.	G	A	.	.	MAF_USDA=7.377
NC_035105.1	9102503	.	A	G	.	.	MAF_INRAE=29.747;MAF_USDA=22.353
NC_035105.1	9102544	.	C	A	.	.	MAF_USDA=4.918
NC_035105.1	9102552	.	T	G	.	.	MAF_USDA=4.918
NC_035105.1	9102690	.	A	C	.	.	MAF_USDA=4.098
NC_035105.1	9102700	.	T	C	.	.	MAF_INRAE=25.316;MAF_USDA=6.471
NC_035105.1	9102723	.	A	C	.	.	MAF_INRAE=36.842;MAF_USDA=5.882
NC_035105.1	9102762	.	T	G	.	.	MAF_INRAE=8.333;MAF_USDA=7.647
NC_035105.1	9102786	.	T	A	.	.	MAF_INRAE=31.646;MAF_USDA=35.294
NC_035105.1	9102903	.	C	T	.	.	MAF_INRAE=31.646;MAF_USDA=39.412
NC_035105.1	9103102	.	C	T	.	.	MAF_INRAE=8.861;MAF_USDA=45.833
NC_035105.1	9103141	.	T	G	.	.	MAF_INRAE=32.911;MAF_USDA=45.294
NC_035105.1	9103160	.	G	T	.	.	MAF_INRAE=6.329;MAF_USDA=30.0
NC_035105.1	9103168	.	G	T	.	.	MAF_USDA=4.918
NC_035105.1	9103173	.	T	C	.	.	MAF_USDA=2.459
NC_035105.1	9103321	.	G	T	.	.	MAF_INRAE=32.911;MAF_USDA=35.294
NC_035105.1	9103363	.	T	C	.	.	MAF_INRAE=36.076;MAF_USDA=24.706
NC_035105.1	9103797	.	G	T	.	.	MAF_USDA=1.724
NC_035105.1	9103828	.	A	C	.	.	MAF_USDA=5.172
NC_035105.1	9103870	.	G	C	.	.	MAF_USDA=23.276
NC_035105.1	9103924	.	G	T	.	.	MAF_USDA=27.586
NC_035105.1	9104034	.	A	T	.	.	MAF_USDA=3.448
NC_035105.1	9104037	.	C	A	.	.	MAF_USDA=1.724
NC_035105.1	9104243	.	C	G	.	.	MAF_USDA=7.627
NC_035105.1	9104279	.	G	T	.	.	MAF_USDA=16.102
NC_035105.1	9104450	.	T	G	.	.	MAF_INRAE=6.329;MAF_USDA=1.639
NC_035105.1	9104457	.	T	A	.	.	MAF_USDA=3.279
NC_035105.1	9104463	.	T	C	.	.	MAF_USDA=8.333
NC_035105.1	9104467	.	C	T	.	.	MAF_USDA=1.639
NC_035105.1	9104478	.	C	G	.	.	MAF_INRAE=1.667;MAF_USDA=10.0
NC_035105.1	9104482	.	A	T	.	.	MAF_USDA=4.167
NC_035105.1	9104493	.	G	A	.	.	MAF_USDA=4.167
NC_035105.1	9104510	.	T	A	.	.	MAF_INRAE=1.667;MAF_USDA=8.235
NC_035105.1	9104630	.	T	A	.	.	MAF_USDA=18.033
NC_035105.1	9104631	.	G	A	.	.	MAF_USDA=4.918
NC_035105.1	9104647	.	T	C	.	.	MAF_USDA=1.639
NC_035105.1	9104746	.	C	T	.	.	MAF_USDA=1.639
NC_035105.1	9104767	.	G	T	.	.	MAF_USDA=4.098
NC_035105.1	9104769	.	C	T	.	.	MAF_INRAE=16.456;MAF_USDA=2.083
NC_035105.1	9104798	.	C	T	.	.	MAF_INRAE=21.519;MAF_USDA=7.377
NC_035105.1	9104800	.	G	T	.	.	MAF_INRAE=6.962
NC_035105.1	9104804	.	T	C	.	.	MAF_INRAE=4.167
NC_035105.1	9104841	.	G	T	.	.	MAF_INRAE=9.167;MAF_USDA=15.882
NC_035105.1	9104842	.	A	T	.	.	MAF_USDA=8.333
NC_035105.1	9104865	.	T	A	.	.	MAF_INRAE=9.167;MAF_USDA=10.417
NC_035105.1	9104869	.	C	G	.	.	MAF_INRAE=32.911;MAF_USDA=37.059
NC_035105.1	9104885	.	G	A	.	.	MAF_INRAE=25.316;MAF_USDA=9.412
NC_035105.1	9104934	.	G	T	.	.	MAF_USDA=31.176
NC_035105.1	9104984	.	A	G	.	.	MAF_USDA=14.706
NC_035105.1	9106343	.	C	A	.	.	MAF_USDA=2.586
NC_035105.1	9106347	.	G	A	.	.	MAF_USDA=33.621
NC_035105.1	9106359	.	A	G	.	.	MAF_USDA=7.759
NC_035105.1	9106432	.	T	C	.	.	MAF_USDA=8.434
NC_035105.1	9106453	.	A	G	.	.	MAF_USDA=6.471
NC_035105.1	9106523	.	T	C	.	.	MAF_USDA=4.098
NC_035105.1	9106558	.	C	A	.	.	MAF_INRAE=21.519;MAF_USDA=19.412
NC_035105.1	9106606	.	T	C	.	.	MAF_USDA=4.098
NC_035105.1	9106627	.	C	T	.	.	MAF_USDA=19.167
NC_035105.1	9106689	.	T	A	.	.	MAF_INRAE=46.835;MAF_USDA=37.059
NC_035105.1	9106731	.	G	A	.	.	MAF_USDA=3.279
NC_035105.1	9106758	.	C	T	.	.	MAF_USDA=15.574
NC_035105.1	9106767	.	A	C	.	.	MAF_USDA=15.574
NC_035105.1	9106912	.	A	T	.	.	MAF_INRAE=26.316;MAF_USDA=17.797
NC_035105.1	9106981	.	G	T	.	.	MAF_USDA=8.333
NC_035105.1	9107007	.	A	T	.	.	MAF_USDA=4.167
NC_035105.1	9107114	.	A	T	.	.	MAF_USDA=8.333
NC_035105.1	9107133	.	T	A	.	.	MAF_INRAE=37.975;MAF_USDA=27.083
NC_035105.1	9107244	.	C	G	.	.	MAF_USDA=3.529
NC_035105.1	9107292	.	G	A	.	.	MAF_USDA=1.765
NC_035105.1	9107366	.	G	T	.	.	MAF_USDA=5.738
NC_035105.1	9107378	.	G	C	.	.	MAF_INRAE=20.886;MAF_USDA=34.706
NC_035105.1	9107425	.	C	T	.	.	MAF_INRAE=36.709;MAF_USDA=34.706
NC_035105.1	9107447	.	T	C	.	.	MAF_USDA=9.836
NC_035105.1	9107595	.	G	A	.	.	MAF_INRAE=36.709;MAF_USDA=33.333
NC_035105.1	9107686	.	C	T	.	.	MAF_INRAE=16.456;MAF_USDA=8.824
NC_035105.1	9107687	.	G	A	.	.	MAF_USDA=3.279
NC_035105.1	9107754	.	C	T	.	.	MAF_INRAE=30.38;MAF_USDA=20.588
NC_035105.1	9107912	.	A	C	.	.	MAF_USDA=2.459
NC_035105.1	9107952	.	T	C	.	.	MAF_INRAE=39.167;MAF_USDA=31.765
NC_035105.1	9108006	.	C	T	.	.	MAF_USDA=1.639
NC_035105.1	9108171	.	A	G	.	.	MAF_USDA=4.706
NC_035105.1	9108211	.	A	T	.	.	MAF_INRAE=32.278;MAF_USDA=49.412
NC_035105.1	9108214	.	C	A	.	.	MAF_INRAE=10.833;MAF_USDA=2.459
NC_035105.1	9108222	.	G	A	.	.	MAF_USDA=10.417
NC_035105.1	9108351	.	C	G	.	.	MAF_INRAE=8.228;MAF_USDA=13.529
NC_035105.1	9108413	.	A	T	.	.	MAF_USDA=1.639
NC_035105.1	9108427	.	G	A	.	.	MAF_INRAE=1.667
NC_035105.1	9108470	.	C	T	.	.	MAF_USDA=3.279
NC_035105.1	9108508	.	T	C	.	.	MAF_USDA=9.016
NC_035105.1	9108513	.	T	C	.	.	MAF_USDA=2.459
NC_035105.1	9108527	.	T	A	.	.	MAF_USDA=45.833
NC_035105.1	9108537	.	C	T	.	.	MAF_USDA=3.529
NC_035105.1	9108625	.	C	T	.	.	MAF_INRAE=21.667
NC_035105.1	9108666	.	C	A	.	.	MAF_USDA=9.016
NC_035105.1	9108671	.	G	A	.	.	MAF_INRAE=20.886;MAF_USDA=20.0
NC_035105.1	9108756	.	G	A	.	.	MAF_INRAE=20.886
NC_035105.1	9108853	.	G	T	.	.	MAF_INRAE=13.333;MAF_USDA=12.5
NC_035105.1	9108865	.	G	A	.	.	MAF_USDA=3.279
NC_035105.1	9108935	.	T	A	.	.	MAF_USDA=3.279
NC_035105.1	9108956	.	C	T	.	.	MAF_INRAE=37.342;MAF_USDA=31.765
NC_035105.1	9109001	.	G	T	.	.	MAF_USDA=10.588
NC_035105.1	9109032	.	A	G	.	.	MAF_INRAE=37.342;MAF_USDA=32.941
NC_035105.1	9109090	.	T	A	.	.	MAF_INRAE=37.342;MAF_USDA=32.353
NC_035105.1	9109115	.	C	G	.	.	MAF_USDA=1.639
NC_035105.1	9109129	.	C	T	.	.	MAF_INRAE=36.709;MAF_USDA=32.941
NC_035105.1	9109319	.	G	A	.	.	MAF_USDA=1.176
NC_035105.1	9109337	.	T	C	.	.	MAF_USDA=2.459
NC_035105.1	9109344	.	C	T	.	.	MAF_INRAE=21.519;MAF_USDA=28.824
NC_035105.1	9109367	.	A	G	.	.	MAF_INRAE=37.342;MAF_USDA=32.941
NC_035105.1	9109391	.	T	A	.	.	MAF_USDA=4.098
NC_035105.1	9109456	.	A	C	.	.	MAF_USDA=2.083
NC_035105.1	9109473	.	G	C	.	.	MAF_INRAE=36.709;MAF_USDA=33.333
NC_035105.1	9109487	.	G	A	.	.	MAF_INRAE=36.709
NC_035105.1	9109569	.	T	C	.	.	MAF_INRAE=7.5
NC_035105.1	9109572	.	A	G	.	.	MAF_INRAE=7.5
NC_035105.1	9109599	.	A	C	.	.	MAF_USDA=33.333
NC_035105.1	9109627	.	G	A	.	.	MAF_INRAE=1.667;MAF_USDA=16.667
NC_035105.1	9109630	.	C	T	.	.	MAF_INRAE=1.667;MAF_USDA=25.0
NC_035105.1	9109631	.	A	G	.	.	MAF_INRAE=1.667;MAF_USDA=25.0
NC_035105.1	9109653	.	T	C	.	.	MAF_INRAE=1.667
NC_035105.1	9109656	.	C	G	.	.	MAF_INRAE=1.667
NC_035105.1	9109658	.	A	G	.	.	MAF_INRAE=1.667
NC_035105.1	9109733	.	G	A	.	.	MAF_INRAE=30.38;MAF_USDA=24.118
NC_035105.1	9109739	.	C	A	.	.	MAF_USDA=2.459
NC_035105.1	9109745	.	A	G	.	.	MAF_INRAE=36.842;MAF_USDA=14.118
NC_035105.1	9109827	.	C	A	.	.	MAF_INRAE=6.962
NC_035105.1	9109907	.	T	C	.	.	MAF_INRAE=9.167;MAF_USDA=10.417
NC_035105.1	9109950	.	T	C	.	.	MAF_INRAE=39.241;MAF_USDA=44.118
NC_035105.1	9110010	.	T	A	.	.	MAF_INRAE=20.253;MAF_USDA=8.197
NC_035105.1	9110036	.	G	C	.	.	MAF_INRAE=1.667
NC_035105.1	9110051	.	T	C	.	.	MAF_USDA=1.639
NC_035105.1	9110105	.	A	T	.	.	MAF_INRAE=48.734;MAF_USDA=25.882
NC_035105.1	9110144	.	C	G	.	.	MAF_INRAE=16.456;MAF_USDA=2.083
NC_035105.1	9110161	.	A	T	.	.	MAF_INRAE=13.291;MAF_USDA=3.529
NC_035105.1	9110181	.	G	A	.	.	MAF_INRAE=38.608;MAF_USDA=14.706
NC_035105.1	9110272	.	G	A	.	.	MAF_USDA=4.167
NC_035105.1	9110281	.	G	A	.	.	MAF_INRAE=1.667
NC_035105.1	9110393	.	T	G	.	.	MAF_USDA=1.695
NC_035105.1	9110420	.	T	G	.	.	MAF_USDA=3.614
NC_035105.1	9110477	.	C	T	.	.	MAF_USDA=2.542
NC_035105.1	9110503	.	C	T	.	.	MAF_USDA=10.417
NC_035105.1	9110579	.	A	G	.	.	MAF_USDA=4.918
NC_035105.1	9110641	.	AATGTAAAAAACTACAATC	AATGTAAAAAACTACAATT	.	.	MAF_USDA=37.5
NC_035105.1	9110659	.	C	T	.	.	MAF_INRAE=17.722;MAF_USDA=4.098
NC_035105.1	9110675	.	T	G	.	.	MAF_USDA=8.333
NC_035105.1	9110731	.	T	G	.	.	MAF_INRAE=19.62;MAF_USDA=9.016
NC_035105.1	9110807	.	G	T	.	.	MAF_INRAE=1.667;MAF_USDA=9.412
NC_035105.1	9110852	.	A	G	.	.	MAF_INRAE=19.62;MAF_USDA=14.167
NC_035105.1	9110925	.	C	T	.	.	MAF_INRAE=36.842;MAF_USDA=11.176
NC_035105.1	9110946	.	C	T	.	.	MAF_USDA=5.738
NC_035105.1	9110969	.	A	C	.	.	MAF_USDA=4.918
NC_035105.1	9110974	.	A	C	.	.	MAF_USDA=5.738
NC_035105.1	9110986	.	C	T	.	.	MAF_INRAE=20.253;MAF_USDA=4.098
NC_035105.1	9110987	.	G	A	.	.	MAF_USDA=10.588
NC_035105.1	9110990	.	G	A	.	.	MAF_USDA=5.738
NC_035105.1	9111007	.	A	T	.	.	MAF_USDA=10.588
NC_035105.1	9111010	.	G	A	.	.	MAF_USDA=1.176
NC_035105.1	9111018	.	C	A	.	.	MAF_USDA=10.0
NC_035105.1	9111031	.	G	A	.	.	MAF_USDA=4.706
NC_035105.1	9111041	.	G	A	.	.	MAF_INRAE=20.253;MAF_USDA=9.016
NC_035105.1	9111059	.	G	T	.	.	MAF_USDA=10.0
NC_035105.1	9111064	.	T	G	.	.	MAF_USDA=10.0
NC_035105.1	9111133	.	G	A	.	.	MAF_USDA=5.738
NC_035105.1	9111172	.	G	T	.	.	MAF_USDA=5.294
NC_035105.1	9111224	.	T	A	.	.	MAF_INRAE=20.886;MAF_USDA=8.197
NC_035105.1	9111240	.	T	C	.	.	MAF_USDA=2.459
NC_035105.1	9111262	.	G	A	.	.	MAF_USDA=2.459
NC_035105.1	9111286	.	G	T	.	.	MAF_INRAE=16.456;MAF_USDA=2.083
NC_035105.1	9111383	.	T	C	.	.	MAF_INRAE=19.62
NC_035105.1	9111428	.	A	G	.	.	MAF_USDA=8.333
NC_035105.1	9111446	.	C	T	.	.	MAF_INRAE=20.253
NC_035105.1	9111465	.	A	G	.	.	MAF_USDA=9.016
NC_035105.1	9111621	.	T	G	.	.	MAF_USDA=6.557
NC_035105.1	9111666	.	T	C	.	.	MAF_INRAE=50.0;MAF_USDA=28.824
NC_035105.1	9111708	.	G	A	.	.	MAF_INRAE=39.241;MAF_USDA=25.294
NC_035105.1	9111770	.	G	A	.	.	MAF_INRAE=8.861;MAF_USDA=14.118
NC_035105.1	9111774	.	G	A	.	.	MAF_INRAE=20.253;MAF_USDA=7.377
NC_035105.1	9111810	.	C	T	.	.	MAF_INRAE=29.747;MAF_USDA=20.0
NC_035105.1	9111813	.	C	A	.	.	MAF_INRAE=20.253;MAF_USDA=12.295
NC_035105.1	9111914	.	C	G	.	.	MAF_INRAE=50.0;MAF_USDA=27.647
NC_035105.1	9111933	.	T	G	.	.	MAF_USDA=4.918
NC_035105.1	9111939	.	A	C	.	.	MAF_USDA=5.738
NC_035105.1	9111969	.	G	A	.	.	MAF_INRAE=50.0;MAF_USDA=28.824
NC_035105.1	9111973	.	C	A	.	.	MAF_USDA=4.918
NC_035105.1	9112041	.	C	T	.	.	MAF_USDA=2.459
NC_035105.1	9112092	.	T	C	.	.	MAF_USDA=2.459
NC_035105.1	9112107	.	G	A	.	.	MAF_USDA=2.459
NC_035105.1	9112109	.	T	C	.	.	MAF_INRAE=7.5
NC_035105.1	9112116	.	T	C	.	.	MAF_INRAE=6.667
NC_035105.1	9112118	.	T	G	.	.	MAF_INRAE=5.833
NC_035105.1	9112119	.	A	G	.	.	MAF_INRAE=6.667
NC_035105.1	9112146	.	A	T	.	.	MAF_INRAE=40.833
NC_035105.1	9112162	.	T	C	.	.	MAF_INRAE=46.667
NC_035105.1	9112171	.	C	T	.	.	MAF_INRAE=47.5
NC_035105.1	9112175	.	A	G	.	.	MAF_INRAE=46.667
NC_035105.1	9112185	.	A	C	.	.	MAF_INRAE=46.667
NC_035105.1	9112197	.	C	T	.	.	MAF_INRAE=47.5
NC_035105.1	9112198	.	A	G	.	.	MAF_INRAE=47.5
NC_035105.1	9112232	.	C	A	.	.	MAF_INRAE=49.167
NC_035105.1	9112248	.	G	T	.	.	MAF_INRAE=50.0
NC_035105.1	9112258	.	G	C	.	.	MAF_INRAE=50.0
NC_035105.1	9112275	.	G	A	.	.	MAF_INRAE=50.0
NC_035105.1	9112285	.	T	C	.	.	MAF_INRAE=50.0
NC_035105.1	9112290	.	T	C	.	.	MAF_INRAE=50.0
NC_035105.1	9112298	.	A	C	.	.	MAF_INRAE=50.0
NC_035105.1	9112307	.	T	G	.	.	MAF_INRAE=25.0;MAF_USDA=11.475
NC_035105.1	9112316	.	A	G	.	.	MAF_INRAE=50.0
NC_035105.1	9112320	.	G	T	.	.	MAF_USDA=16.393
NC_035105.1	9112326	.	T	C	.	.	MAF_INRAE=50.0
NC_035105.1	9112342	.	A	G	.	.	MAF_INRAE=5.0
NC_035105.1	9112378	.	A	G	.	.	MAF_INRAE=50.0;MAF_USDA=28.824
NC_035105.1	9112392	.	C	T	.	.	MAF_USDA=4.918
NC_035105.1	9112467	.	T	A	.	.	MAF_INRAE=21.053
NC_035105.1	9112479	.	C	A	.	.	MAF_USDA=1.639
NC_035105.1	9112489	.	G	A	.	.	MAF_USDA=2.353
NC_035105.1	9112500	.	G	T	.	.	MAF_USDA=4.918
NC_035105.1	9112504	.	T	C	.	.	MAF_INRAE=36.842;MAF_USDA=8.824
NC_035105.1	9112510	.	A	C	.	.	MAF_USDA=4.098
NC_035105.1	9112512	.	T	G	.	.	MAF_INRAE=36.842;MAF_USDA=5.882
NC_035105.1	9112516	.	G	C	.	.	MAF_INRAE=19.62;MAF_USDA=11.475
NC_035105.1	9112687	.	C	T	.	.	MAF_USDA=13.529
NC_035105.1	9112735	.	T	C	.	.	MAF_INRAE=33.544;MAF_USDA=20.833
NC_035105.1	9112736	.	G	T	.	.	MAF_INRAE=34.167;MAF_USDA=20.833
NC_035105.1	9112780	.	G	C	.	.	MAF_USDA=9.412
NC_035105.1	9112824	.	C	T	.	.	MAF_INRAE=13.291;MAF_USDA=14.118
NC_035105.1	9112829	.	C	A	.	.	MAF_USDA=4.098
NC_035105.1	9112967	.	T	A	.	.	MAF_INRAE=8.861;MAF_USDA=14.118
NC_035105.1	9112973	.	C	T	.	.	MAF_INRAE=34.81;MAF_USDA=27.647
NC_035105.1	9113103	.	C	T	.	.	MAF_USDA=2.083
NC_035105.1	9113111	.	G	T	.	.	MAF_INRAE=1.667
NC_035105.1	9113280	.	C	A	.	.	MAF_USDA=1.176
NC_035105.1	9113506	.	T	G	.	.	MAF_INRAE=1.667;MAF_USDA=10.417
NC_035105.1	9113508	.	T	A	.	.	MAF_INRAE=15.789
NC_035105.1	9113520	.	C	A	.	.	MAF_INRAE=1.667;MAF_USDA=10.417
NC_035105.1	9113574	.	C	T	.	.	MAF_INRAE=36.842;MAF_USDA=20.0
NC_035105.1	9113739	.	T	C	.	.	MAF_INRAE=17.089;MAF_USDA=21.765
NC_035105.1	9113745	.	A	T	.	.	MAF_INRAE=14.557;MAF_USDA=18.824
NC_035105.1	9113821	.	C	T	.	.	MAF_USDA=1.639
NC_035105.1	9113873	.	G	T	.	.	MAF_INRAE=14.557;MAF_USDA=19.412
NC_035105.1	9113911	.	T	C	.	.	MAF_USDA=4.918
NC_035105.1	9113995	.	G	A	.	.	MAF_USDA=12.353
NC_035105.1	9114129	.	G	C	.	.	MAF_INRAE=14.557;MAF_USDA=19.412
NC_035105.1	9114136	.	A	G	.	.	MAF_INRAE=14.557;MAF_USDA=18.824
NC_035105.1	9114142	.	A	G	.	.	MAF_USDA=2.459
NC_035105.1	9114146	.	T	A	.	.	MAF_INRAE=1.667;MAF_USDA=14.118
NC_035105.1	9114159	.	T	C	.	.	MAF_INRAE=1.667;MAF_USDA=4.918
NC_035105.1	9114186	.	C	T	.	.	MAF_INRAE=36.842;MAF_USDA=5.882
NC_035105.1	9114217	.	C	T	.	.	MAF_USDA=2.083
NC_035105.1	9114243	.	A	T	.	.	MAF_USDA=2.459
NC_035105.1	9114271	.	C	A	.	.	MAF_USDA=2.459
NC_035105.1	9114287	.	C	T	.	.	MAF_INRAE=14.557;MAF_USDA=18.824
NC_035105.1	9114296	.	A	G	.	.	MAF_INRAE=9.167;MAF_USDA=10.417
NC_035105.1	9114354	.	G	C	.	.	MAF_USDA=3.279
NC_035105.1	9114403	.	T	C	.	.	MAF_INRAE=43.671;MAF_USDA=48.235
NC_035105.1	9114404	.	G	A	.	.	MAF_USDA=2.459
NC_035105.1	9114435	.	A	G	.	.	MAF_USDA=1.639
NC_035105.1	9114443	.	A	G	.	.	MAF_USDA=2.459
NC_035105.1	9114449	.	C	A	.	.	MAF_INRAE=1.667;MAF_USDA=8.824
NC_035105.1	9114471	.	C	T	.	.	MAF_USDA=1.639
NC_035105.1	9114505	.	C	G	.	.	MAF_INRAE=16.456;MAF_USDA=21.176
NC_035105.1	9114522	.	T	C	.	.	MAF_INRAE=1.667;MAF_USDA=14.118
NC_035105.1	9114524	.	C	T	.	.	MAF_USDA=4.098
NC_035105.1	9114575	.	G	T	.	.	MAF_USDA=3.279
NC_035105.1	9114595	.	C	G	.	.	MAF_USDA=3.279
NC_035105.1	9114615	.	G	A	.	.	MAF_INRAE=12.658;MAF_USDA=5.294
NC_035105.1	9114630	.	C	T	.	.	MAF_USDA=4.098
NC_035105.1	9114703	.	G	A	.	.	MAF_USDA=1.639
NC_035105.1	9114718	.	G	C	.	.	MAF_USDA=11.176
NC_035105.1	9114750	.	G	A	.	.	MAF_USDA=1.639
NC_035105.1	9114762	.	A	C	.	.	MAF_INRAE=1.667
NC_035105.1	9114782	.	G	A	.	.	MAF_INRAE=28.481
NC_035105.1	9114859	.	C	T	.	.	MAF_USDA=18.033
NC_035105.1	9114988	.	C	T	.	.	MAF_USDA=4.098
NC_035105.1	9115041	.	T	C	.	.	MAF_USDA=3.279
NC_035105.1	9115049	.	G	A	.	.	MAF_USDA=2.083
NC_035105.1	9115061	.	T	C	.	.	MAF_USDA=2.459
NC_035105.1	9115166	.	C	A	.	.	MAF_USDA=4.098
NC_035105.1	9115206	.	C	A	.	.	MAF_USDA=2.459
NC_035105.1	9115285	.	C	G	.	.	MAF_INRAE=14.167;MAF_USDA=16.471
NC_035105.1	9115307	.	G	T	.	.	MAF_INRAE=14.167;MAF_USDA=18.824
NC_035105.1	9115337	.	G	T	.	.	MAF_INRAE=13.333;MAF_USDA=16.471
NC_035105.1	9115342	.	G	T	.	.	MAF_INRAE=1.667;MAF_USDA=7.377
NC_035105.1	9115519	.	A	T	.	.	MAF_INRAE=5.263;MAF_USDA=2.083
NC_035105.1	9115538	.	G	A	.	.	MAF_USDA=3.279
NC_035105.1	9115552	.	G	T	.	.	MAF_INRAE=11.667;MAF_USDA=14.706
NC_035105.1	9115622	.	C	T	.	.	MAF_INRAE=13.291;MAF_USDA=15.882
NC_035105.1	9115634	.	C	T	.	.	MAF_USDA=1.639
NC_035105.1	9115658	.	C	A	.	.	MAF_USDA=4.098
NC_035105.1	9115707	.	C	T	.	.	MAF_USDA=3.333
NC_035105.1	9115720	.	C	G	.	.	MAF_USDA=4.098
NC_035105.1	9115743	.	A	G	.	.	MAF_INRAE=12.025;MAF_USDA=16.471
NC_035105.1	9115809	.	A	T	.	.	MAF_USDA=32.609
NC_035105.1	9115826	.	A	T	.	.	MAF_USDA=10.417
NC_035105.1	9115833	.	C	A	.	.	MAF_USDA=41.667
NC_035105.1	9115867	.	A	C	.	.	MAF_USDA=16.667
NC_035105.1	9115881	.	ATTTTTTTTG	ATTTTTTTTT	.	.	MAF_USDA=8.333
NC_035105.1	9115892	.	G	T	.	.	MAF_USDA=2.083
NC_035105.1	9115906	.	T	G	.	.	MAF_USDA=6.25
NC_035105.1	9115954	.	G	A	.	.	MAF_INRAE=31.579;MAF_USDA=22.024
NC_035105.1	9115960	.	A	C	.	.	MAF_INRAE=19.62;MAF_USDA=4.098
NC_035105.1	9115978	.	G	A	.	.	MAF_USDA=2.353
NC_035105.1	9115990	.	T	C	.	.	MAF_INRAE=30.38;MAF_USDA=8.333
NC_035105.1	9116006	.	C	T	.	.	MAF_USDA=1.639
NC_035105.1	9116074	.	G	T	.	.	MAF_INRAE=20.253;MAF_USDA=7.377
NC_035105.1	9116097	.	G	A	.	.	MAF_INRAE=14.557;MAF_USDA=18.235
NC_035105.1	9116113	.	A	C	.	.	MAF_INRAE=9.167;MAF_USDA=10.417
NC_035105.1	9116117	.	G	T	.	.	MAF_INRAE=14.557;MAF_USDA=17.262
NC_035105.1	9116129	.	T	G	.	.	MAF_INRAE=25.316;MAF_USDA=29.412
NC_035105.1	9116351	.	C	A	.	.	MAF_USDA=3.279
NC_035105.1	9116354	.	T	C	.	.	MAF_INRAE=1.667;MAF_USDA=12.353
NC_035105.1	9116385	.	G	A	.	.	MAF_USDA=8.333
NC_035105.1	9116416	.	C	A	.	.	MAF_INRAE=13.924;MAF_USDA=15.882
NC_035105.1	9116476	.	A	G	.	.	MAF_INRAE=13.924;MAF_USDA=18.452
NC_035105.1	9116540	.	A	C	.	.	MAF_INRAE=8.333;MAF_USDA=10.417
NC_035105.1	9116545	.	C	A	.	.	MAF_INRAE=34.81;MAF_USDA=41.765
NC_035105.1	9116669	.	G	T	.	.	MAF_INRAE=20.253;MAF_USDA=7.377
NC_035105.1	9116753	.	A	G	.	.	MAF_USDA=4.098
NC_035105.1	9116767	.	A	T	.	.	MAF_USDA=2.459
NC_035105.1	9116774	.	T	A	.	.	MAF_INRAE=14.557;MAF_USDA=22.917
NC_035105.1	9116807	.	T	C	.	.	MAF_INRAE=15.789
NC_035105.1	9116808	.	A	T	.	.	MAF_USDA=2.459
NC_035105.1	9116809	.	A	T	.	.	MAF_INRAE=14.167
NC_035105.1	9116843	.	G	A	.	.	MAF_INRAE=9.167;MAF_USDA=10.417
NC_035105.1	9116906	.	C	A	.	.	MAF_USDA=1.639
NC_035105.1	9116932	.	G	A	.	.	MAF_INRAE=25.316;MAF_USDA=8.929
NC_035105.1	9116983	.	G	A	.	.	MAF_USDA=5.833
NC_035105.1	9116984	.	C	A	.	.	MAF_USDA=1.19
NC_035105.1	9117078	.	C	T	.	.	MAF_USDA=2.459
NC_035105.1	9117189	.	T	C	.	.	MAF_USDA=4.918
NC_035105.1	9117209	.	G	A	.	.	MAF_INRAE=42.105;MAF_USDA=8.235
NC_035105.1	9117213	.	G	A	.	.	MAF_USDA=8.333
NC_035105.1	9117296	.	C	T	.	.	MAF_USDA=14.706
NC_035105.1	9117350	.	T	G	.	.	MAF_USDA=19.412
NC_035105.1	9117351	.	C	T	.	.	MAF_USDA=19.412
NC_035105.1	9117432	.	A	G	.	.	MAF_USDA=20.0
NC_035105.1	9117498	.	A	G	.	.	MAF_USDA=5.085
NC_035105.1	9118148	.	A	G	.	.	MAF_USDA=18.75
NC_035105.1	9118203	.	C	A	.	.	MAF_USDA=6.667
NC_035105.1	9118204	.	G	A	.	.	MAF_USDA=6.667
NC_035105.1	9118229	.	C	T	.	.	MAF_USDA=12.5
NC_035105.1	9118268	.	A	C	.	.	MAF_USDA=19.048
NC_035105.1	9118287	.	T	C	.	.	MAF_USDA=18.675
NC_035105.1	9118399	.	T	C	.	.	MAF_USDA=2.459
NC_035105.1	9118429	.	C	A	.	.	MAF_INRAE=14.557;MAF_USDA=18.824
NC_035105.1	9118464	.	T	C	.	.	MAF_USDA=2.459
NC_035105.1	9118545	.	A	G	.	.	MAF_INRAE=13.291;MAF_USDA=10.417
NC_035105.1	9118593	.	T	A	.	.	MAF_INRAE=14.557;MAF_USDA=18.824
NC_035105.1	9118601	.	A	G	.	.	MAF_INRAE=14.557;MAF_USDA=18.824
NC_035105.1	9118717	.	G	T	.	.	MAF_INRAE=34.177;MAF_USDA=27.976
NC_035105.1	9118782	.	T	C	.	.	MAF_INRAE=31.646;MAF_USDA=48.235
NC_035105.1	9118850	.	C	T	.	.	MAF_USDA=2.083
NC_035105.1	9118945	.	A	T	.	.	MAF_INRAE=20.253;MAF_USDA=22.941
NC_035105.1	9119009	.	A	T	.	.	MAF_INRAE=34.81;MAF_USDA=44.706
NC_035105.1	9119042	.	G	A	.	.	MAF_INRAE=13.291;MAF_USDA=4.706
NC_035105.1	9119094	.	G	C	.	.	MAF_INRAE=8.861;MAF_USDA=14.118
NC_035105.1	9119129	.	A	C	.	.	MAF_INRAE=1.667
NC_035105.1	9119154	.	C	G	.	.	MAF_USDA=1.639
NC_035105.1	9119238	.	G	A	.	.	MAF_INRAE=8.861;MAF_USDA=14.118
NC_035105.1	9119366	.	C	T	.	.	MAF_USDA=13.529
NC_035105.1	9119429	.	C	T	.	.	MAF_USDA=2.459
NC_035105.1	9119445	.	G	A	.	.	MAF_USDA=3.279
NC_035105.1	9119454	.	G	T	.	.	MAF_USDA=12.941
NC_035105.1	9119481	.	T	A	.	.	MAF_INRAE=20.253;MAF_USDA=7.377
NC_035105.1	9119514	.	G	C	.	.	MAF_INRAE=17.722;MAF_USDA=26.471
NC_035105.1	9119530	.	A	T	.	.	MAF_INRAE=14.557;MAF_USDA=20.0
NC_035105.1	9119607	.	G	A	.	.	MAF_USDA=2.459
NC_035105.1	9119611	.	G	A	.	.	MAF_USDA=2.459
NC_035105.1	9119627	.	G	A	.	.	MAF_USDA=1.639
NC_035105.1	9119645	.	T	C	.	.	MAF_USDA=7.377
NC_035105.1	9120167	.	A	G	.	.	MAF_USDA=4.918
NC_035105.1	9120177	.	G	T	.	.	MAF_INRAE=14.557;MAF_USDA=20.0
NC_035105.1	9120382	.	C	G	.	.	MAF_USDA=2.459
NC_035105.1	9120616	.	G	C	.	.	MAF_USDA=1.176
NC_035105.1	9120641	.	C	A	.	.	MAF_INRAE=14.557;MAF_USDA=20.0
NC_035105.1	9120678	.	T	G	.	.	MAF_INRAE=34.177;MAF_USDA=42.941
NC_035105.1	9120702	.	T	C	.	.	MAF_INRAE=39.873;MAF_USDA=24.118
NC_035105.1	9120715	.	C	T	.	.	MAF_INRAE=5.263;MAF_USDA=5.882
NC_035105.1	9120728	.	T	C	.	.	MAF_INRAE=17.722;MAF_USDA=7.647
NC_035105.1	9120843	.	G	A	.	.	MAF_USDA=2.459
NC_035105.1	9120846	.	C	T	.	.	MAF_USDA=4.918
NC_035105.1	9120874	.	A	T	.	.	MAF_USDA=1.639
NC_035105.1	9121163	.	C	T	.	.	MAF_USDA=2.459
NC_035105.1	9121241	.	C	T	.	.	MAF_USDA=15.294
NC_035105.1	9121334	.	T	C	.	.	MAF_USDA=8.824
NC_035105.1	9121381	.	T	G	.	.	MAF_INRAE=1.667;MAF_USDA=14.118
NC_035105.1	9121394	.	A	T	.	.	MAF_INRAE=1.667;MAF_USDA=8.235
NC_035105.1	9121426	.	A	C	.	.	MAF_USDA=4.918
NC_035105.1	9121435	.	T	A	.	.	MAF_USDA=2.459
NC_035105.1	9121446	.	A	C	.	.	MAF_USDA=4.918
NC_035105.1	9121455	.	T	A	.	.	MAF_USDA=2.459
NC_035105.1	9121460	.	C	T	.	.	MAF_INRAE=1.667;MAF_USDA=12.353
NC_035105.1	9121497	.	T	A	.	.	MAF_USDA=2.459
NC_035105.1	9121585	.	T	A	.	.	MAF_USDA=45.833
NC_035105.1	9121642	.	G	A	.	.	MAF_USDA=3.279
NC_035105.1	9121661	.	G	A	.	.	MAF_INRAE=9.167;MAF_USDA=10.417
NC_035105.1	9121688	.	C	T	.	.	MAF_USDA=4.167
NC_035105.1	9121779	.	G	T	.	.	MAF_INRAE=14.557;MAF_USDA=19.412
NC_035105.1	9121783	.	T	G	.	.	MAF_INRAE=1.667
NC_035105.1	9121788	.	G	A	.	.	MAF_INRAE=9.167;MAF_USDA=8.333
NC_035105.1	9121796	.	A	C	.	.	MAF_USDA=4.918
NC_035105.1	9121803	.	T	G	.	.	MAF_USDA=2.459
NC_035105.1	9121848	.	G	C	.	.	MAF_INRAE=9.167;MAF_USDA=10.417
NC_035105.1	9121862	.	G	C	.	.	MAF_INRAE=14.557;MAF_USDA=35.294
NC_035105.1	9121863	.	A	C	.	.	MAF_INRAE=14.167;MAF_USDA=35.294
NC_035105.1	9121930	.	G	A	.	.	MAF_INRAE=8.861;MAF_USDA=14.118
NC_035105.1	9121949	.	T	G	.	.	MAF_USDA=4.098
NC_035105.1	9121971	.	C	A	.	.	MAF_USDA=4.918
NC_035105.1	9121983	.	A	T	.	.	MAF_USDA=2.459
NC_035105.1	9122051	.	C	T	.	.	MAF_INRAE=8.861;MAF_USDA=14.118
NC_035105.1	9122127	.	T	C	.	.	MAF_USDA=5.738
NC_035105.1	9122149	.	T	C	.	.	MAF_INRAE=14.557;MAF_USDA=20.0
NC_035105.1	9122160	.	G	T	.	.	MAF_INRAE=20.253;MAF_USDA=7.377
NC_035105.1	9122204	.	C	A	.	.	MAF_INRAE=5.263;MAF_USDA=5.882
NC_035105.1	9122272	.	C	T	.	.	MAF_USDA=3.279
NC_035105.1	9122376	.	G	T	.	.	MAF_INRAE=22.152;MAF_USDA=20.588
NC_035105.1	9122421	.	G	A	.	.	MAF_INRAE=1.667
NC_035105.1	9122514	.	C	A	.	.	MAF_INRAE=13.291;MAF_USDA=4.706
NC_035105.1	9122542	.	C	T	.	.	MAF_INRAE=8.861;MAF_USDA=14.118
NC_035105.1	9122614	.	G	T	.	.	MAF_INRAE=1.667
NC_035105.1	9122654	.	G	T	.	.	MAF_INRAE=8.861;MAF_USDA=14.706
NC_035105.1	9122828	.	C	A	.	.	MAF_USDA=1.176
NC_035105.1	9122859	.	G	T	.	.	MAF_INRAE=1.667;MAF_USDA=12.353
NC_035105.1	9122860	.	C	T	.	.	MAF_INRAE=1.667;MAF_USDA=14.118
NC_035105.1	9122872	.	C	T	.	.	MAF_USDA=7.377
NC_035105.1	9122876	.	G	C	.	.	MAF_INRAE=19.62;MAF_USDA=7.377
NC_035105.1	9122942	.	G	C	.	.	MAF_INRAE=17.722;MAF_USDA=25.882
NC_035105.1	9122981	.	G	T	.	.	MAF_USDA=3.333
NC_035105.1	9123075	.	G	A	.	.	MAF_USDA=3.529
NC_035105.1	9123094	.	C	A	.	.	MAF_INRAE=14.557;MAF_USDA=19.412
NC_035105.1	9123152	.	T	G	.	.	MAF_USDA=2.459
NC_035105.1	9123255	.	T	G	.	.	MAF_INRAE=14.557;MAF_USDA=18.824
NC_035105.1	9123258	.	G	C	.	.	MAF_USDA=3.279
NC_035105.1	9123280	.	T	A	.	.	MAF_INRAE=29.747;MAF_USDA=9.412
NC_035105.1	9123304	.	A	T	.	.	MAF_INRAE=1.667;MAF_USDA=14.706
NC_035105.1	9123313	.	T	A	.	.	MAF_USDA=1.639
NC_035105.1	9123358	.	G	T	.	.	MAF_INRAE=14.557;MAF_USDA=20.0
NC_035105.1	9123371	.	C	A	.	.	MAF_INRAE=14.557;MAF_USDA=20.588
NC_035105.1	9123460	.	G	A	.	.	MAF_INRAE=37.975;MAF_USDA=32.353
NC_035105.1	9123541	.	G	A	.	.	MAF_USDA=3.279
NC_035105.1	9123542	.	A	T	.	.	MAF_USDA=3.279
NC_035105.1	9123543	.	G	A	.	.	MAF_USDA=3.279
NC_035105.1	9123547	.	T	G	.	.	MAF_USDA=3.333
NC_035105.1	9123559	.	A	T	.	.	MAF_INRAE=1.667;MAF_USDA=14.706
NC_035105.1	9123653	.	G	A	.	.	MAF_USDA=6.557
NC_035105.1	9123714	.	G	T	.	.	MAF_USDA=14.118
NC_035105.1	9123754	.	A	T	.	.	MAF_USDA=1.639
NC_035105.1	9123764	.	G	A	.	.	MAF_USDA=3.279
NC_035105.1	9123772	.	G	A	.	.	MAF_USDA=5.738
NC_035105.1	9123773	.	G	A	.	.	MAF_USDA=5.738
NC_035105.1	9123934	.	C	T	.	.	MAF_USDA=2.459
NC_035105.1	9123953	.	G	T	.	.	MAF_INRAE=20.253;MAF_USDA=4.167
NC_035105.1	9124024	.	G	T	.	.	MAF_INRAE=29.114;MAF_USDA=9.412
NC_035105.1	9124046	.	G	T	.	.	MAF_USDA=14.118
NC_035105.1	9124098	.	A	T	.	.	MAF_USDA=13.095
NC_035105.1	9124169	.	G	T	.	.	MAF_INRAE=17.722;MAF_USDA=16.667
NC_035105.1	9124175	.	A	C	.	.	MAF_INRAE=13.924;MAF_USDA=19.412
NC_035105.1	9124205	.	C	T	.	.	MAF_USDA=7.377
NC_035105.1	9124380	.	G	A	.	.	MAF_USDA=1.639
NC_035105.1	9124497	.	C	G	.	.	MAF_INRAE=20.253;MAF_USDA=7.377
NC_035105.1	9124659	.	G	A	.	.	MAF_USDA=1.639
NC_035105.1	9124676	.	T	G	.	.	MAF_INRAE=1.667
NC_035105.1	9124685	.	A	G	.	.	MAF_INRAE=1.667
NC_035105.1	9124720	.	T	C	.	.	MAF_USDA=3.279
NC_035105.1	9124808	.	T	G	.	.	MAF_USDA=2.459
NC_035105.1	9124833	.	C	T	.	.	MAF_INRAE=16.456
NC_035105.1	9124855	.	C	T	.	.	MAF_INRAE=8.861;MAF_USDA=1.639
NC_035105.1	9124911	.	A	T	.	.	MAF_INRAE=14.557;MAF_USDA=21.176
NC_035105.1	9124959	.	G	A	.	.	MAF_INRAE=16.456;MAF_USDA=1.765
NC_035105.1	9125010	.	G	C	.	.	MAF_INRAE=12.5
NC_035105.1	9125014	.	A	C	.	.	MAF_INRAE=13.333
NC_035105.1	9125053	.	T	C	.	.	MAF_INRAE=19.167
NC_035105.1	9125054	.	G	T	.	.	MAF_INRAE=19.167
NC_035105.1	9125056	.	A	C	.	.	MAF_INRAE=19.167
NC_035105.1	9125057	.	T	G	.	.	MAF_INRAE=19.167
NC_035105.1	9125067	.	A	G	.	.	MAF_INRAE=20.0
NC_035105.1	9125068	.	T	G	.	.	MAF_INRAE=19.167
NC_035105.1	9125092	.	C	A	.	.	MAF_INRAE=10.0;MAF_USDA=3.529
NC_035105.1	9125093	.	T	C	.	.	MAF_INRAE=20.0
NC_035105.1	9125113	.	G	T	.	.	MAF_INRAE=19.167
NC_035105.1	9125116	.	A	G	.	.	MAF_INRAE=19.167
NC_035105.1	9125120	.	C	A	.	.	MAF_INRAE=20.0
NC_035105.1	9125125	.	C	A	.	.	MAF_INRAE=18.333
NC_035105.1	9125127	.	C	A	.	.	MAF_INRAE=17.5
NC_035105.1	9125129	.	G	C	.	.	MAF_INRAE=16.667
NC_035105.1	9125130	.	G	C	.	.	MAF_INRAE=16.667
NC_035105.1	9125134	.	T	C	.	.	MAF_INRAE=15.0
NC_035105.1	9125136	.	A	G	.	.	MAF_INRAE=14.167
NC_035105.1	9125145	.	C	T	.	.	MAF_INRAE=14.167
NC_035105.1	9125148	.	A	T	.	.	MAF_INRAE=12.5
NC_035105.1	9125193	.	C	G	.	.	MAF_USDA=5.738
NC_035105.1	9125302	.	T	C	.	.	MAF_INRAE=23.418;MAF_USDA=34.706
NC_035105.1	9125502	.	G	A	.	.	MAF_USDA=14.706
NC_035105.1	9125532	.	C	T	.	.	MAF_INRAE=24.051;MAF_USDA=34.118
NC_035105.1	9125533	.	G	C	.	.	MAF_USDA=4.098
NC_035105.1	9125555	.	G	A	.	.	MAF_USDA=2.459
NC_035105.1	9125563	.	T	G	.	.	MAF_USDA=5.738
NC_035105.1	9125867	.	C	T	.	.	MAF_USDA=4.098
NC_035105.1	9125917	.	C	T	.	.	MAF_INRAE=6.329
NC_035105.1	9125976	.	T	G	.	.	MAF_USDA=4.918
NC_035105.1	9126124	.	T	C	.	.	MAF_INRAE=10.127;MAF_USDA=41.765
NC_035105.1	9126231	.	C	T	.	.	MAF_INRAE=9.167;MAF_USDA=10.417
NC_035105.1	9126271	.	T	A	.	.	MAF_INRAE=9.167;MAF_USDA=10.417
NC_035105.1	9126345	.	C	A	.	.	MAF_INRAE=1.667;MAF_USDA=31.765
NC_035105.1	9126383	.	A	C	.	.	MAF_INRAE=17.722;MAF_USDA=8.235
NC_035105.1	9126384	.	C	T	.	.	MAF_INRAE=6.329
NC_035105.1	9126385	.	G	A	.	.	MAF_USDA=1.765
NC_035105.1	9126403	.	C	A	.	.	MAF_INRAE=11.667
NC_035105.1	9126460	.	C	A	.	.	MAF_INRAE=5.263;MAF_USDA=5.882
NC_035105.1	9126483	.	G	T	.	.	MAF_INRAE=21.519;MAF_USDA=14.706
NC_035105.1	9126490	.	A	T	.	.	MAF_INRAE=6.329
NC_035105.1	9126542	.	CAGTCAAATAATA	CAGTCAAATAATG	.	.	MAF_USDA=8.333
NC_035105.1	9126554	.	A	G	.	.	MAF_INRAE=21.519
NC_035105.1	9126576	.	T	C	.	.	MAF_USDA=1.639
NC_035105.1	9126849	.	C	G	.	.	MAF_INRAE=37.342;MAF_USDA=8.333
NC_035105.1	9127003	.	G	A	.	.	MAF_USDA=2.353
NC_035105.1	9127004	.	T	G	.	.	MAF_USDA=2.459
NC_035105.1	9127017	.	A	G	.	.	MAF_USDA=5.738
NC_035105.1	9127137	.	G	A	.	.	MAF_INRAE=10.833;MAF_USDA=45.833
NC_035105.1	9127526	.	C	T	.	.	MAF_USDA=16.393
NC_035105.1	9127565	.	G	C	.	.	MAF_USDA=43.529
NC_035105.1	9127588	.	C	A	.	.	MAF_USDA=2.459
NC_035105.1	9127595	.	A	T	.	.	MAF_INRAE=26.582;MAF_USDA=30.588
NC_035105.1	9127597	.	A	T	.	.	MAF_INRAE=30.0;MAF_USDA=30.588
NC_035105.1	9127648	.	A	G	.	.	MAF_INRAE=5.263;MAF_USDA=5.882
NC_035105.1	9127652	.	G	T	.	.	MAF_INRAE=19.167;MAF_USDA=7.647
NC_035105.1	9127707	.	C	T	.	.	MAF_USDA=2.459
NC_035105.1	9127731	.	C	T	.	.	MAF_INRAE=31.579;MAF_USDA=17.213
NC_035105.1	9127740	.	A	T	.	.	MAF_INRAE=25.949;MAF_USDA=30.588
NC_035105.1	9127755	.	T	A	.	.	MAF_INRAE=31.579;MAF_USDA=22.131
NC_035105.1	9127796	.	G	A	.	.	MAF_USDA=4.167
NC_035105.1	9127859	.	G	A	.	.	MAF_USDA=1.639
NC_035105.1	9127866	.	T	A	.	.	MAF_INRAE=29.114;MAF_USDA=43.529
NC_035105.1	9128056	.	C	A	.	.	MAF_INRAE=31.579;MAF_USDA=15.574
NC_035105.1	9128133	.	G	T	.	.	MAF_INRAE=42.405;MAF_USDA=18.072
NC_035105.1	9128228	.	C	A	.	.	MAF_USDA=1.695
NC_035105.1	9128238	.	G	T	.	.	MAF_USDA=5.932
NC_035105.1	9128273	.	A	G	.	.	MAF_USDA=1.695
NC_035105.1	9128330	.	A	T	.	.	MAF_USDA=2.542
NC_035105.1	9128408	.	G	A	.	.	MAF_INRAE=8.861;MAF_USDA=16.867
NC_035105.1	9128547	.	G	A	.	.	MAF_USDA=4.217
NC_035105.1	9128567	.	C	T	.	.	MAF_INRAE=21.519;MAF_USDA=31.928
NC_035105.1	9128597	.	C	T	.	.	MAF_INRAE=31.579;MAF_USDA=2.542
NC_035105.1	9128639	.	T	G	.	.	MAF_INRAE=31.579;MAF_USDA=5.085
NC_035105.1	9128653	.	G	A	.	.	MAF_INRAE=31.579;MAF_USDA=13.559
NC_035105.1	9128917	.	C	T	.	.	MAF_USDA=3.39
NC_035105.1	9128943	.	C	T	.	.	MAF_USDA=13.253
NC_035105.1	9129978	.	T	C	.	.	MAF_INRAE=15.789;MAF_USDA=5.085
NC_035105.1	9130005	.	G	T	.	.	MAF_USDA=5.085
NC_035105.1	9130032	.	G	A	.	.	MAF_USDA=2.41
NC_035105.1	9130170	.	A	G	.	.	MAF_INRAE=47.368;MAF_USDA=46.386
NC_035105.1	9130229	.	G	T	.	.	MAF_USDA=1.695
NC_035105.1	9130237	.	G	T	.	.	MAF_INRAE=5.263;MAF_USDA=18.675
NC_035105.1	9130264	.	C	T	.	.	MAF_INRAE=1.667
NC_035105.1	9130292	.	C	A	.	.	MAF_USDA=6.78
NC_035105.1	9130499	.	G	T	.	.	MAF_INRAE=31.579;MAF_USDA=15.833
NC_035105.1	9130520	.	C	T	.	.	MAF_INRAE=20.886;MAF_USDA=8.333
NC_035105.1	9130551	.	T	C	.	.	MAF_USDA=4.167
NC_035105.1	9130620	.	A	T	.	.	MAF_USDA=8.333
NC_035105.1	9130622	.	A	G	.	.	MAF_INRAE=5.263;MAF_USDA=6.024
NC_035105.1	9130690	.	C	G	.	.	MAF_USDA=4.237
NC_035105.1	9130691	.	C	A	.	.	MAF_USDA=4.237
NC_035105.1	9130755	.	G	A	.	.	MAF_INRAE=5.263;MAF_USDA=6.024
NC_035105.1	9130809	.	G	A	.	.	MAF_INRAE=15.789;MAF_USDA=33.133
NC_035105.1	9130884	.	A	C	.	.	MAF_INRAE=21.519;MAF_USDA=16.265
NC_035105.1	9130890	.	A	T	.	.	MAF_USDA=2.542
NC_035105.1	9130916	.	A	G	.	.	MAF_USDA=4.217
NC_035105.1	9130939	.	T	C	.	.	MAF_USDA=1.695
NC_035105.1	9130949	.	C	T	.	.	MAF_USDA=2.542
NC_035105.1	9131042	.	C	T	.	.	MAF_USDA=2.542
NC_035105.1	9131108	.	G	T	.	.	MAF_INRAE=5.263;MAF_USDA=6.024
NC_035105.1	9131192	.	C	A	.	.	MAF_INRAE=20.886;MAF_USDA=16.265
NC_035105.1	9131196	.	G	C	.	.	MAF_INRAE=21.053;MAF_USDA=7.627
NC_035105.1	9131429	.	A	C	.	.	MAF_USDA=2.542
NC_035105.1	9131582	.	T	G	.	.	MAF_INRAE=31.579;MAF_USDA=17.797
NC_035105.1	9131593	.	T	A	.	.	MAF_USDA=1.639
NC_035105.1	9131601	.	G	C	.	.	MAF_INRAE=9.167;MAF_USDA=10.417
NC_035105.1	9131607	.	A	T	.	.	MAF_USDA=4.167
NC_035105.1	9131704	.	A	T	.	.	MAF_USDA=4.098
NC_035105.1	9131719	.	C	T	.	.	MAF_USDA=4.918
NC_035105.1	9131760	.	A	T	.	.	MAF_USDA=12.941
NC_035105.1	9131957	.	C	T	.	.	MAF_USDA=2.459
NC_035105.1	9131977	.	A	C	.	.	MAF_INRAE=31.579;MAF_USDA=2.5
NC_035105.1	9131984	.	T	A	.	.	MAF_INRAE=20.253;MAF_USDA=5.0
NC_035105.1	9131988	.	A	T	.	.	MAF_INRAE=30.0;MAF_USDA=30.952
NC_035105.1	9132003	.	T	G	.	.	MAF_USDA=8.333
NC_035105.1	9132025	.	A	G	.	.	MAF_USDA=2.5
NC_035105.1	9132167	.	A	T	.	.	MAF_USDA=1.639
NC_035105.1	9132173	.	A	T	.	.	MAF_INRAE=35.443
NC_035105.1	9132174	.	A	T	.	.	MAF_INRAE=22.5;MAF_USDA=30.357
NC_035105.1	9132175	.	A	T	.	.	MAF_INRAE=1.667;MAF_USDA=24.706
NC_035105.1	9132219	.	G	T	.	.	MAF_INRAE=31.579;MAF_USDA=14.407
NC_035105.1	9132357	.	T	A	.	.	MAF_INRAE=31.579;MAF_USDA=13.559
NC_035105.1	9132374	.	C	T	.	.	MAF_INRAE=29.747;MAF_USDA=46.386
NC_035105.1	9132381	.	T	G	.	.	MAF_INRAE=5.263;MAF_USDA=6.024
NC_035105.1	9132408	.	G	A	.	.	MAF_INRAE=43.038;MAF_USDA=12.651
NC_035105.1	9132436	.	G	C	.	.	MAF_USDA=1.667
NC_035105.1	9132457	.	A	G	.	.	MAF_USDA=5.085
NC_035105.1	9132474	.	C	T	.	.	MAF_USDA=4.237
NC_035105.1	9132485	.	A	G	.	.	MAF_USDA=3.012
NC_035105.1	9132510	.	A	G	.	.	MAF_USDA=5.422
NC_035105.1	9132530	.	A	G	.	.	MAF_USDA=2.542
NC_035105.1	9132569	.	A	G	.	.	MAF_USDA=3.39
NC_035105.1	9132574	.	G	T	.	.	MAF_INRAE=6.329;MAF_USDA=13.855
NC_035105.1	9132586	.	G	C	.	.	MAF_USDA=5.085
NC_035105.1	9132589	.	A	G	.	.	MAF_INRAE=6.329;MAF_USDA=21.084
NC_035105.1	9132596	.	A	G	.	.	MAF_INRAE=6.329;MAF_USDA=21.084
NC_035105.1	9132599	.	G	A	.	.	MAF_INRAE=6.667;MAF_USDA=15.06
NC_035105.1	9132607	.	A	C	.	.	MAF_INRAE=6.329
NC_035105.1	9132608	.	T	C	.	.	MAF_INRAE=6.667;MAF_USDA=15.06
NC_035105.1	9132680	.	C	A	.	.	MAF_USDA=1.695
NC_035105.1	9132761	.	A	T	.	.	MAF_USDA=5.932
NC_035105.1	9132794	.	A	C	.	.	MAF_USDA=6.78
NC_035105.1	9132819	.	T	G	.	.	MAF_INRAE=29.114;MAF_USDA=44.578
NC_035105.1	9132855	.	C	A	.	.	MAF_INRAE=8.228;MAF_USDA=20.122
NC_035105.1	9132869	.	A	C	.	.	MAF_USDA=2.542
NC_035105.1	9132999	.	T	A	.	.	MAF_USDA=3.333
NC_035105.1	9133032	.	A	C	.	.	MAF_INRAE=31.579;MAF_USDA=1.695
NC_035105.1	9133045	.	G	T	.	.	MAF_USDA=2.542
NC_035105.1	9133158	.	C	T	.	.	MAF_USDA=8.333
NC_035105.1	9133208	.	A	T	.	.	MAF_USDA=2.586
NC_035105.1	9133227	.	A	T	.	.	MAF_INRAE=20.253;MAF_USDA=6.897
NC_035105.1	9133263	.	C	A	.	.	MAF_USDA=4.217
NC_035105.1	9133285	.	C	T	.	.	MAF_INRAE=31.579;MAF_USDA=16.102
NC_035105.1	9133307	.	G	A	.	.	MAF_USDA=2.542
NC_035105.1	9133332	.	G	A	.	.	MAF_INRAE=29.114;MAF_USDA=45.783
NC_035105.1	9133340	.	C	T	.	.	MAF_USDA=1.807
NC_035105.1	9133349	.	G	T	.	.	MAF_USDA=5.932
NC_035105.1	9133445	.	G	T	.	.	MAF_INRAE=31.579;MAF_USDA=13.793
NC_035105.1	9133489	.	C	T	.	.	MAF_USDA=3.39
NC_035105.1	9133540	.	T	C	.	.	MAF_USDA=2.542
NC_035105.1	9133564	.	G	T	.	.	MAF_USDA=3.39
NC_035105.1	9133728	.	A	T	.	.	MAF_INRAE=31.579;MAF_USDA=3.448
NC_035105.1	9133821	.	T	G	.	.	MAF_INRAE=28.481;MAF_USDA=46.988
NC_035105.1	9133880	.	G	A	.	.	MAF_INRAE=29.114;MAF_USDA=45.783
NC_035105.1	9133968	.	T	G	.	.	MAF_INRAE=9.167;MAF_USDA=10.417
NC_035105.1	9133969	.	T	A	.	.	MAF_INRAE=29.747;MAF_USDA=9.639
NC_035105.1	9133985	.	G	A	.	.	MAF_INRAE=18.354;MAF_USDA=11.446
NC_035105.1	9134023	.	C	A	.	.	MAF_USDA=4.118
NC_035105.1	9134025	.	A	T	.	.	MAF_USDA=8.333
NC_035105.1	9134068	.	G	T	.	.	MAF_USDA=4.118
NC_035105.1	9134072	.	C	A	.	.	MAF_USDA=5.738
NC_035105.1	9134087	.	T	C	.	.	MAF_INRAE=8.333;MAF_USDA=10.417
NC_035105.1	9134235	.	G	C	.	.	MAF_INRAE=1.667;MAF_USDA=7.647
NC_035105.1	9134379	.	C	G	.	.	MAF_INRAE=1.667
NC_035105.1	9134416	.	T	C	.	.	MAF_INRAE=6.962;MAF_USDA=4.918
NC_035105.1	9134451	.	G	A	.	.	MAF_USDA=18.033
NC_035105.1	9134498	.	G	A	.	.	MAF_USDA=12.295
NC_035105.1	9134534	.	T	A	.	.	MAF_USDA=1.639
NC_035105.1	9134563	.	T	C	.	.	MAF_USDA=12.295
NC_035105.1	9134569	.	T	A	.	.	MAF_USDA=1.639
NC_035105.1	9134657	.	G	A	.	.	MAF_INRAE=8.861;MAF_USDA=14.706
NC_035105.1	9134685	.	A	T	.	.	MAF_USDA=13.115
NC_035105.1	9134735	.	T	A	.	.	MAF_INRAE=8.861;MAF_USDA=14.118
NC_035105.1	9134780	.	C	A	.	.	MAF_USDA=4.918
NC_035105.1	9134826	.	T	G	.	.	MAF_USDA=7.647
NC_035105.1	9134879	.	A	T	.	.	MAF_USDA=3.279
NC_035105.1	9134907	.	C	A	.	.	MAF_USDA=4.098
NC_035105.1	9134913	.	G	A	.	.	MAF_INRAE=1.667
NC_035105.1	9134921	.	C	T	.	.	MAF_USDA=4.118
NC_035105.1	9134993	.	T	A	.	.	MAF_INRAE=9.167;MAF_USDA=12.5
NC_035105.1	9135058	.	A	T	.	.	MAF_USDA=1.765
NC_035105.1	9135069	.	A	G	.	.	MAF_INRAE=8.861;MAF_USDA=14.706
NC_035105.1	9135082	.	C	T	.	.	MAF_USDA=15.294
NC_035105.1	9135084	.	C	T	.	.	MAF_INRAE=26.582;MAF_USDA=21.765
NC_035105.1	9135156	.	C	T	.	.	MAF_INRAE=1.667
NC_035105.1	9135157	.	A	G	.	.	MAF_INRAE=1.667
NC_035105.1	9135199	.	T	A	.	.	MAF_INRAE=1.667;MAF_USDA=4.098
NC_035105.1	9135394	.	G	A	.	.	MAF_USDA=2.459
NC_035105.1	9135404	.	T	C	.	.	MAF_INRAE=25.316;MAF_USDA=22.941
NC_035105.1	9135533	.	C	T	.	.	MAF_USDA=4.098
NC_035105.1	9135536	.	A	G	.	.	MAF_INRAE=25.949;MAF_USDA=28.824
NC_035105.1	9135583	.	G	A	.	.	MAF_INRAE=34.81;MAF_USDA=39.412
NC_035105.1	9135649	.	G	T	.	.	MAF_INRAE=1.667
NC_035105.1	9135687	.	G	A	.	.	MAF_USDA=1.639
NC_035105.1	9135790	.	T	G	.	.	MAF_INRAE=6.329
NC_035105.1	9135828	.	T	C	.	.	MAF_INRAE=1.667
NC_035105.1	9135876	.	C	A	.	.	MAF_INRAE=1.667;MAF_USDA=11.905
NC_035105.1	9135924	.	T	G	.	.	MAF_USDA=1.667
NC_035105.1	9135933	.	A	G	.	.	MAF_INRAE=33.544;MAF_USDA=32.738
NC_035105.1	9136010	.	G	A	.	.	MAF_INRAE=27.215;MAF_USDA=32.738
NC_035105.1	9136030	.	T	G	.	.	MAF_INRAE=1.667;MAF_USDA=8.333
NC_035105.1	9136045	.	G	T	.	.	MAF_USDA=28.571
NC_035105.1	9136137	.	G	T	.	.	MAF_INRAE=27.215;MAF_USDA=25.0
NC_035105.1	9136144	.	A	T	.	.	MAF_INRAE=5.263;MAF_USDA=14.583
NC_035105.1	9136228	.	A	T	.	.	MAF_USDA=14.583
NC_035105.1	9136229	.	T	G	.	.	MAF_USDA=14.583
NC_035105.1	9136262	.	C	T	.	.	MAF_INRAE=13.924;MAF_USDA=10.417
NC_035105.1	9136383	.	C	T	.	.	MAF_INRAE=27.215;MAF_USDA=29.412
NC_035105.1	9136425	.	T	C	.	.	MAF_USDA=2.459
NC_035105.1	9136435	.	A	G	.	.	MAF_INRAE=1.667;MAF_USDA=7.647
NC_035105.1	9136445	.	C	A	.	.	MAF_USDA=4.098
NC_035105.1	9136450	.	C	A	.	.	MAF_INRAE=6.329;MAF_USDA=2.459
NC_035105.1	9136542	.	G	T	.	.	MAF_USDA=1.639
NC_035105.1	9136562	.	T	C	.	.	MAF_USDA=4.098
NC_035105.1	9136754	.	C	A	.	.	MAF_USDA=1.176
NC_035105.1	9136756	.	G	A	.	.	MAF_INRAE=1.667
NC_035105.1	9136777	.	G	A	.	.	MAF_INRAE=1.667;MAF_USDA=1.639
NC_035105.1	9136795	.	T	C	.	.	MAF_INRAE=46.203;MAF_USDA=30.588
NC_035105.1	9136831	.	C	T	.	.	MAF_USDA=17.647
NC_035105.1	9136848	.	C	T	.	.	MAF_USDA=1.639
NC_035105.1	9136859	.	A	T	.	.	MAF_USDA=1.639
NC_035105.1	9136864	.	T	G	.	.	MAF_INRAE=28.481;MAF_USDA=44.118
NC_035105.1	9136885	.	T	C	.	.	MAF_USDA=4.098
NC_035105.1	9136900	.	G	A	.	.	MAF_INRAE=35.443;MAF_USDA=11.765
NC_035105.1	9136910	.	G	A	.	.	MAF_USDA=3.333
NC_035105.1	9136957	.	C	T	.	.	MAF_USDA=4.706
NC_035105.1	9136979	.	T	C	.	.	MAF_INRAE=28.481;MAF_USDA=47.647
NC_035105.1	9137010	.	G	A	.	.	MAF_USDA=1.639
NC_035105.1	9137032	.	C	T	.	.	MAF_USDA=8.824
NC_035105.1	9137099	.	T	G	.	.	MAF_USDA=1.639
NC_035105.1	9137102	.	C	T	.	.	MAF_INRAE=1.667
NC_035105.1	9137120	.	T	G	.	.	MAF_USDA=9.836
NC_035105.1	9137216	.	T	C	.	.	MAF_USDA=8.333
NC_035105.1	9137552	.	C	T	.	.	MAF_INRAE=6.329
NC_035105.1	9137583	.	C	T	.	.	MAF_USDA=4.918
NC_035105.1	9137635	.	A	C	.	.	MAF_INRAE=8.861;MAF_USDA=12.941
NC_035105.1	9137642	.	T	C	.	.	MAF_USDA=1.639
NC_035105.1	9137715	.	T	G	.	.	MAF_USDA=2.459
NC_035105.1	9137873	.	C	T	.	.	MAF_INRAE=34.177;MAF_USDA=34.118
NC_035105.1	9137914	.	T	A	.	.	MAF_USDA=2.459
NC_035105.1	9137931	.	C	A	.	.	MAF_INRAE=7.595
NC_035105.1	9138055	.	T	C	.	.	MAF_INRAE=14.557;MAF_USDA=37.5
NC_035105.1	9138058	.	A	G	.	.	MAF_INRAE=7.5;MAF_USDA=41.667
NC_035105.1	9138069	.	A	C	.	.	MAF_USDA=39.583
NC_035105.1	9138085	.	G	C	.	.	MAF_USDA=39.583
NC_035105.1	9138115	.	C	T	.	.	MAF_INRAE=36.076;MAF_USDA=10.0
NC_035105.1	9138139	.	A	C	.	.	MAF_USDA=1.765
NC_035105.1	9138172	.	G	A	.	.	MAF_INRAE=3.333;MAF_USDA=49.412
NC_035105.1	9138180	.	T	G	.	.	MAF_USDA=5.882
NC_035105.1	9138189	.	C	A	.	.	MAF_INRAE=3.333;MAF_USDA=46.471
NC_035105.1	9138192	.	A	G	.	.	MAF_INRAE=35.833;MAF_USDA=8.333
NC_035105.1	9138210	.	G	T	.	.	MAF_USDA=1.639
NC_035105.1	9138219	.	A	G	.	.	MAF_USDA=4.098
NC_035105.1	9138253	.	A	G	.	.	MAF_USDA=13.115
NC_035105.1	9138263	.	G	A	.	.	MAF_INRAE=3.333;MAF_USDA=48.824
NC_035105.1	9138293	.	G	A	.	.	MAF_USDA=10.656
NC_035105.1	9138298	.	C	A	.	.	MAF_USDA=13.115
NC_035105.1	9138349	.	T	C	.	.	MAF_USDA=2.459
NC_035105.1	9138356	.	C	T	.	.	MAF_INRAE=27.215;MAF_USDA=12.5
NC_035105.1	9138362	.	T	A	.	.	MAF_USDA=10.656
NC_035105.1	9138368	.	G	A	.	.	MAF_USDA=11.475
NC_035105.1	9138396	.	C	T	.	.	MAF_USDA=14.754
NC_035105.1	9138422	.	G	T	.	.	MAF_INRAE=35.833;MAF_USDA=8.333
NC_035105.1	9138429	.	A	T	.	.	MAF_USDA=13.115
NC_035105.1	9138506	.	A	G	.	.	MAF_INRAE=15.823;MAF_USDA=2.083
NC_035105.1	9138514	.	A	T	.	.	MAF_INRAE=5.263;MAF_USDA=12.5
NC_035105.1	9138529	.	C	A	.	.	MAF_INRAE=5.833;MAF_USDA=18.75
NC_035105.1	9138532	.	C	T	.	.	MAF_INRAE=6.667;MAF_USDA=18.75
NC_035105.1	9138543	.	G	A	.	.	MAF_INRAE=1.667
NC_035105.1	9138551	.	G	T	.	.	MAF_USDA=15.294
NC_035105.1	9138557	.	C	A	.	.	MAF_USDA=9.016
NC_035105.1	9138563	.	G	T	.	.	MAF_INRAE=8.228;MAF_USDA=12.941
NC_035105.1	9138566	.	G	A	.	.	MAF_USDA=16.393
NC_035105.1	9138587	.	T	C	.	.	MAF_USDA=1.639
NC_035105.1	9138590	.	G	T	.	.	MAF_USDA=13.934
NC_035105.1	9138625	.	T	A	.	.	MAF_INRAE=1.667
NC_035105.1	9138627	.	C	T	.	.	MAF_INRAE=15.19;MAF_USDA=2.083
NC_035105.1	9138667	.	G	T	.	.	MAF_INRAE=31.579;MAF_USDA=3.279
NC_035105.1	9138676	.	T	C	.	.	MAF_USDA=10.656
NC_035105.1	9138715	.	G	T	.	.	MAF_INRAE=2.5;MAF_USDA=14.754
NC_035105.1	9138716	.	C	A	.	.	MAF_INRAE=31.579;MAF_USDA=3.279
NC_035105.1	9138740	.	C	A	.	.	MAF_INRAE=4.167;MAF_USDA=49.412
NC_035105.1	9138743	.	T	A	.	.	MAF_INRAE=1.667
NC_035105.1	9138758	.	A	T	.	.	MAF_USDA=2.459
NC_035105.1	9138762	.	A	T	.	.	MAF_INRAE=36.076;MAF_USDA=10.0
NC_035105.1	9138775	.	T	C	.	.	MAF_INRAE=1.667;MAF_USDA=14.167
NC_035105.1	9138776	.	A	C	.	.	MAF_INRAE=1.667;MAF_USDA=14.167
NC_035105.1	9138780	.	G	C	.	.	MAF_USDA=1.667
NC_035105.1	9138812	.	C	T	.	.	MAF_USDA=2.5
NC_035105.1	9138857	.	A	C	.	.	MAF_USDA=4.098
NC_035105.1	9138944	.	A	G	.	.	MAF_USDA=1.639
NC_035105.1	9138986	.	A	T	.	.	MAF_USDA=8.333
NC_035105.1	9138991	.	C	T	.	.	MAF_USDA=1.639
NC_035105.1	9139019	.	C	T	.	.	MAF_INRAE=1.667;MAF_USDA=38.235
NC_035105.1	9139073	.	T	A	.	.	MAF_INRAE=1.667;MAF_USDA=37.647
NC_035105.1	9139101	.	C	T	.	.	MAF_USDA=1.639
NC_035105.1	9139131	.	G	T	.	.	MAF_INRAE=1.667
NC_035105.1	9139152	.	G	A	.	.	MAF_USDA=13.115
NC_035105.1	9139298	.	G	T	.	.	MAF_INRAE=1.667;MAF_USDA=15.574
NC_035105.1	9139422	.	C	T	.	.	MAF_INRAE=3.333;MAF_USDA=48.824
NC_035105.1	9139497	.	T	C	.	.	MAF_USDA=2.459
NC_035105.1	9139499	.	A	T	.	.	MAF_USDA=2.459
NC_035105.1	9139532	.	T	A	.	.	MAF_INRAE=1.667
NC_035105.1	9139702	.	G	A	.	.	MAF_INRAE=27.215;MAF_USDA=6.471
NC_035105.1	9139735	.	T	C	.	.	MAF_INRAE=1.667;MAF_USDA=37.059
NC_035105.1	9139801	.	A	G	.	.	MAF_USDA=8.235
NC_035105.1	9139831	.	G	T	.	.	MAF_INRAE=27.848;MAF_USDA=7.059
NC_035105.1	9139987	.	T	C	.	.	MAF_USDA=2.5
NC_035105.1	9139993	.	T	A	.	.	MAF_INRAE=1.667
NC_035105.1	9140042	.	G	A	.	.	MAF_USDA=9.167
NC_035105.1	9140162	.	A	G	.	.	MAF_INRAE=36.076;MAF_USDA=27.059
NC_035105.1	9140193	.	C	T	.	.	MAF_INRAE=8.861;MAF_USDA=14.706
NC_035105.1	9140314	.	G	A	.	.	MAF_INRAE=37.342;MAF_USDA=47.059
NC_035105.1	9140400	.	A	T	.	.	MAF_INRAE=31.579;MAF_USDA=4.098
NC_035105.1	9140439	.	G	A	.	.	MAF_USDA=4.098
NC_035105.1	9140478	.	G	C	.	.	MAF_INRAE=50.0;MAF_USDA=25.294
NC_035105.1	9140653	.	A	T	.	.	MAF_USDA=1.639
NC_035105.1	9140729	.	C	A	.	.	MAF_USDA=4.918
NC_035105.1	9140758	.	A	C	.	.	MAF_USDA=5.738
NC_035105.1	9140773	.	A	G	.	.	MAF_USDA=4.098
NC_035105.1	9140809	.	A	C	.	.	MAF_INRAE=10.526;MAF_USDA=31.176
NC_035105.1	9140865	.	A	G	.	.	MAF_USDA=4.098
NC_035105.1	9140923	.	T	C	.	.	MAF_INRAE=36.842;MAF_USDA=27.059
NC_035105.1	9140943	.	T	C	.	.	MAF_INRAE=17.089;MAF_USDA=26.471
NC_035105.1	9141155	.	A	G	.	.	MAF_INRAE=11.392;MAF_USDA=34.706
NC_035105.1	9141232	.	G	T	.	.	MAF_INRAE=25.949
NC_035105.1	9141288	.	A	T	.	.	MAF_USDA=3.279
NC_035105.1	9141477	.	T	G	.	.	MAF_USDA=3.279
NC_035105.1	9141531	.	T	A	.	.	MAF_INRAE=35.443;MAF_USDA=10.119
NC_035105.1	9141548	.	C	T	.	.	MAF_USDA=3.279
NC_035105.1	9141561	.	A	T	.	.	MAF_USDA=12.5
NC_035105.1	9141562	.	C	G	.	.	MAF_INRAE=5.263;MAF_USDA=18.452
NC_035105.1	9141585	.	T	C	.	.	MAF_INRAE=36.076;MAF_USDA=10.0
NC_035105.1	9141657	.	G	C	.	.	MAF_INRAE=1.667
NC_035105.1	9141714	.	T	A	.	.	MAF_INRAE=10.127;MAF_USDA=30.588
NC_035105.1	9141728	.	G	A	.	.	MAF_USDA=4.098
NC_035105.1	9141788	.	A	G	.	.	MAF_INRAE=1.667;MAF_USDA=10.833
NC_035105.1	9141874	.	C	T	.	.	MAF_USDA=2.459
NC_035105.1	9141906	.	T	A	.	.	MAF_USDA=5.0
NC_035105.1	9141929	.	C	T	.	.	MAF_USDA=11.176
NC_035105.1	9141938	.	C	T	.	.	MAF_USDA=1.667
NC_035105.1	9142048	.	A	T	.	.	MAF_USDA=19.412
NC_035105.1	9142069	.	A	C	.	.	MAF_INRAE=17.722;MAF_USDA=41.765
NC_035105.1	9142104	.	G	A	.	.	MAF_USDA=2.083
NC_035105.1	9142241	.	A	G	.	.	MAF_INRAE=1.667;MAF_USDA=10.656
NC_035105.1	9142281	.	G	C	.	.	MAF_USDA=2.459
NC_035105.1	9142416	.	C	T	.	.	MAF_USDA=10.0
NC_035105.1	9142440	.	A	G	.	.	MAF_INRAE=25.949;MAF_USDA=8.824
NC_035105.1	9142639	.	T	C	.	.	MAF_INRAE=6.962;MAF_USDA=9.836
NC_035105.1	9142655	.	G	A	.	.	MAF_INRAE=8.228;MAF_USDA=18.824
NC_035105.1	9142661	.	C	T	.	.	MAF_USDA=2.459
NC_035105.1	9142711	.	C	A	.	.	MAF_INRAE=46.203;MAF_USDA=34.118
NC_035105.1	9142793	.	G	A	.	.	MAF_INRAE=6.329;MAF_USDA=8.197
NC_035105.1	9142810	.	T	C	.	.	MAF_USDA=7.5
NC_035105.1	9142819	.	C	T	.	.	MAF_INRAE=1.667
NC_035105.1	9142864	.	T	G	.	.	MAF_INRAE=24.051;MAF_USDA=10.0
NC_035105.1	9142949	.	A	T	.	.	MAF_USDA=5.738
NC_035105.1	9142990	.	C	T	.	.	MAF_USDA=30.0
NC_035105.1	9143130	.	T	C	.	.	MAF_USDA=4.167
NC_035105.1	9143209	.	C	T	.	.	MAF_USDA=2.5
NC_035105.1	9143220	.	G	A	.	.	MAF_USDA=7.377
NC_035105.1	9143234	.	G	C	.	.	MAF_USDA=8.235
NC_035105.1	9143255	.	A	G	.	.	MAF_INRAE=15.789;MAF_USDA=4.098
NC_035105.1	9143264	.	G	A	.	.	MAF_USDA=2.459
NC_035105.1	9143275	.	T	C	.	.	MAF_INRAE=1.667;MAF_USDA=9.836
NC_035105.1	9143391	.	A	T	.	.	MAF_INRAE=10.127
NC_035105.1	9143571	.	A	T	.	.	MAF_USDA=2.459
NC_035105.1	9143864	.	T	C	.	.	MAF_USDA=6.557
NC_035105.1	9143962	.	A	C	.	.	MAF_USDA=1.639
NC_035105.1	9143967	.	C	T	.	.	MAF_INRAE=1.667;MAF_USDA=13.934
NC_035105.1	9144016	.	C	T	.	.	MAF_USDA=2.459
NC_035105.1	9144105	.	T	C	.	.	MAF_USDA=1.639
NC_035105.1	9144109	.	G	A	.	.	MAF_INRAE=27.848;MAF_USDA=6.471
NC_035105.1	9144160	.	A	T	.	.	MAF_USDA=1.639
NC_035105.1	9144192	.	C	A	.	.	MAF_USDA=9.016
NC_035105.1	9144288	.	G	T	.	.	MAF_USDA=5.882
NC_035105.1	9144410	.	G	C	.	.	MAF_USDA=4.918
NC_035105.1	9144508	.	G	T	.	.	MAF_INRAE=1.667
NC_035105.1	9144536	.	T	G	.	.	MAF_INRAE=8.861;MAF_USDA=14.118
NC_035105.1	9144552	.	T	G	.	.	MAF_USDA=4.918
NC_035105.1	9144581	.	C	T	.	.	MAF_USDA=1.639
NC_035105.1	9144594	.	G	T	.	.	MAF_USDA=4.918
NC_035105.1	9144620	.	G	A	.	.	MAF_USDA=5.738
NC_035105.1	9144656	.	C	T	.	.	MAF_USDA=4.098
NC_035105.1	9144694	.	T	C	.	.	MAF_USDA=1.639
NC_035105.1	9144774	.	G	A	.	.	MAF_INRAE=1.667;MAF_USDA=10.656
NC_035105.1	9144783	.	T	G	.	.	MAF_INRAE=44.937;MAF_USDA=36.471
NC_035105.1	9145126	.	T	A	.	.	MAF_USDA=4.098
NC_035105.1	9145251	.	C	T	.	.	MAF_INRAE=16.456;MAF_USDA=2.083
NC_035105.1	9145379	.	G	A	.	.	MAF_USDA=1.639
NC_035105.1	9145412	.	T	G	.	.	MAF_INRAE=1.667;MAF_USDA=10.656
NC_035105.1	9145445	.	T	C	.	.	MAF_INRAE=1.667;MAF_USDA=10.656
NC_035105.1	9145489	.	G	T	.	.	MAF_INRAE=31.579;MAF_USDA=5.882
NC_035105.1	9145613	.	T	C	.	.	MAF_USDA=4.098
NC_035105.1	9145643	.	C	A	.	.	MAF_USDA=7.377
NC_035105.1	9145645	.	T	A	.	.	MAF_USDA=5.882
NC_035105.1	9145683	.	T	A	.	.	MAF_INRAE=48.101;MAF_USDA=40.0
NC_035105.1	9145848	.	C	T	.	.	MAF_USDA=6.557
NC_035105.1	9145854	.	C	T	.	.	MAF_INRAE=17.722;MAF_USDA=15.294
NC_035105.1	9145879	.	A	T	.	.	MAF_INRAE=46.835;MAF_USDA=44.118
NC_035105.1	9145955	.	T	C	.	.	MAF_INRAE=46.203;MAF_USDA=48.824
NC_035105.1	9146076	.	C	T	.	.	MAF_USDA=3.279
NC_035105.1	9146177	.	T	C	.	.	MAF_USDA=4.098
NC_035105.1	9146215	.	A	T	.	.	MAF_INRAE=31.579;MAF_USDA=5.882
NC_035105.1	9146218	.	A	C	.	.	MAF_INRAE=5.263;MAF_USDA=6.471
NC_035105.1	9146236	.	C	G	.	.	MAF_USDA=4.098
NC_035105.1	9146398	.	G	A	.	.	MAF_USDA=4.918
NC_035105.1	9147307	.	A	C	.	.	MAF_USDA=6.25
NC_035105.1	9147338	.	G	C	.	.	MAF_USDA=4.167
NC_035105.1	9147548	.	G	T	.	.	MAF_USDA=1.639
NC_035105.1	9147660	.	G	A	.	.	MAF_INRAE=1.667
NC_035105.1	9147661	.	C	A	.	.	MAF_USDA=4.918
NC_035105.1	9147681	.	G	C	.	.	MAF_INRAE=1.667;MAF_USDA=10.833
NC_035105.1	9147789	.	C	A	.	.	MAF_INRAE=8.861;MAF_USDA=19.048
NC_035105.1	9147823	.	C	T	.	.	MAF_INRAE=17.722;MAF_USDA=14.706
NC_035105.1	9147888	.	T	G	.	.	MAF_INRAE=29.747;MAF_USDA=29.412
NC_035105.1	9148058	.	G	A	.	.	MAF_INRAE=1.667;MAF_USDA=15.574
NC_035105.1	9148066	.	C	T	.	.	MAF_INRAE=27.215;MAF_USDA=5.882
NC_035105.1	9148109	.	C	G	.	.	MAF_INRAE=1.667
NC_035105.1	9148121	.	G	A	.	.	MAF_USDA=1.639
NC_035105.1	9148229	.	A	G	.	.	MAF_USDA=1.639
NC_035105.1	9148233	.	C	G	.	.	MAF_USDA=4.167
NC_035105.1	9148271	.	G	T	.	.	MAF_USDA=5.738
NC_035105.1	9148585	.	A	C	.	.	MAF_USDA=4.167
NC_035105.1	9148668	.	T	G	.	.	MAF_INRAE=26.582;MAF_USDA=12.5
NC_035105.1	9148914	.	A	T	.	.	MAF_INRAE=5.263
NC_035105.1	9150319	.	G	T	.	.	MAF_USDA=18.75
NC_035105.1	9150633	.	T	A	.	.	MAF_USDA=8.333
NC_035105.1	9150634	.	T	G	.	.	MAF_USDA=47.917
NC_035105.1	9150690	.	T	C	.	.	MAF_INRAE=1.667
NC_035105.1	9150700	.	C	A	.	.	MAF_INRAE=44.167;MAF_USDA=37.5
NC_035105.1	9150734	.	A	G	.	.	MAF_USDA=35.417
NC_035105.1	9150861	.	A	G	.	.	MAF_INRAE=50.0;MAF_USDA=43.75
NC_035105.1	9150873	.	G	A	.	.	MAF_INRAE=13.333
NC_035105.1	9150882	.	G	A	.	.	MAF_USDA=15.517
NC_035105.1	9150903	.	C	T	.	.	MAF_USDA=1.667
NC_035105.1	9150912	.	C	T	.	.	MAF_INRAE=1.667
NC_035105.1	9151047	.	T	G	.	.	MAF_INRAE=2.5
NC_035105.1	9151059	.	G	A	.	.	MAF_INRAE=2.5
NC_035105.1	9151084	.	T	C	.	.	MAF_USDA=5.738
NC_035105.1	9151085	.	G	T	.	.	MAF_INRAE=2.5
NC_035105.1	9151094	.	G	C	.	.	MAF_INRAE=2.5
NC_035105.1	9151107	.	T	C	.	.	MAF_INRAE=2.5
NC_035105.1	9151113	.	G	T	.	.	MAF_INRAE=15.823;MAF_USDA=2.083
NC_035105.1	9151154	.	C	A	.	.	MAF_USDA=9.167
NC_035105.1	9151164	.	G	A	.	.	MAF_USDA=8.333
NC_035105.1	9151168	.	G	A	.	.	MAF_USDA=4.167
NC_035105.1	9151207	.	G	A	.	.	MAF_INRAE=32.5;MAF_USDA=25.294
NC_035105.1	9151214	.	A	T	.	.	MAF_INRAE=5.263;MAF_USDA=7.059
NC_035105.1	9151222	.	A	G	.	.	MAF_USDA=8.197
NC_035105.1	9151251	.	A	C	.	.	MAF_USDA=10.656
NC_035105.1	9151282	.	T	C	.	.	MAF_INRAE=1.667
NC_035105.1	9151298	.	T	A	.	.	MAF_USDA=2.459
NC_035105.1	9151303	.	G	T	.	.	MAF_USDA=7.377
NC_035105.1	9151309	.	G	T	.	.	MAF_USDA=8.197
NC_035105.1	9151328	.	C	A	.	.	MAF_USDA=4.098
NC_035105.1	9151355	.	C	T	.	.	MAF_INRAE=27.215;MAF_USDA=6.471
NC_035105.1	9151379	.	C	G	.	.	MAF_INRAE=27.215;MAF_USDA=6.548
NC_035105.1	9151393	.	C	T	.	.	MAF_USDA=2.083
NC_035105.1	9151463	.	A	C	.	.	MAF_INRAE=27.848;MAF_USDA=16.071
NC_035105.1	9151477	.	G	A	.	.	MAF_INRAE=1.667
NC_035105.1	9151511	.	G	A	.	.	MAF_USDA=4.098
NC_035105.1	9151587	.	T	A	.	.	MAF_INRAE=28.481;MAF_USDA=10.0
NC_035105.1	9151631	.	G	T	.	.	MAF_INRAE=1.667;MAF_USDA=17.213
NC_035105.1	9151782	.	A	T	.	.	MAF_USDA=3.279
NC_035105.1	9151980	.	G	T	.	.	MAF_USDA=2.459
NC_035105.1	9151981	.	G	T	.	.	MAF_INRAE=31.579;MAF_USDA=13.115
NC_035105.1	9151982	.	A	T	.	.	MAF_USDA=22.131
NC_035105.1	9152049	.	G	A	.	.	MAF_INRAE=26.582;MAF_USDA=6.471
NC_035105.1	9152055	.	T	C	.	.	MAF_USDA=8.824
NC_035105.1	9152077	.	G	A	.	.	MAF_USDA=2.459
NC_035105.1	9152128	.	C	T	.	.	MAF_INRAE=16.456;MAF_USDA=2.083
NC_035105.1	9152211	.	G	A	.	.	MAF_INRAE=30.0;MAF_USDA=20.588
NC_035105.1	9152276	.	T	G	.	.	MAF_USDA=1.639
NC_035105.1	9152296	.	G	T	.	.	MAF_USDA=1.639
NC_035105.1	9152346	.	G	A	.	.	MAF_USDA=2.459
NC_035105.1	9152396	.	G	T	.	.	MAF_INRAE=5.263;MAF_USDA=7.647
NC_035105.1	9152402	.	A	G	.	.	MAF_INRAE=27.215;MAF_USDA=6.471
NC_035105.1	9152488	.	C	G	.	.	MAF_INRAE=1.667;MAF_USDA=2.459
NC_035105.1	9152494	.	C	T	.	.	MAF_INRAE=10.127;MAF_USDA=20.833
NC_035105.1	9152530	.	G	T	.	.	MAF_USDA=3.279
NC_035105.1	9152621	.	C	T	.	.	MAF_INRAE=5.263;MAF_USDA=14.583
NC_035105.1	9153105	.	A	C	.	.	MAF_INRAE=31.579;MAF_USDA=3.279
NC_035105.1	9153110	.	C	T	.	.	MAF_INRAE=10.526;MAF_USDA=22.353
NC_035105.1	9153138	.	A	T	.	.	MAF_INRAE=47.368;MAF_USDA=49.412
NC_035105.1	9153158	.	G	A	.	.	MAF_USDA=4.167
NC_035105.1	9153229	.	C	A	.	.	MAF_USDA=4.098
NC_035105.1	9153230	.	G	A	.	.	MAF_USDA=3.279
NC_035105.1	9153277	.	A	G	.	.	MAF_INRAE=8.333;MAF_USDA=4.167
NC_035105.1	9153388	.	C	T	.	.	MAF_USDA=4.167
NC_035105.1	9153391	.	C	A	.	.	MAF_USDA=2.41
NC_035105.1	9153414	.	T	A	.	.	MAF_USDA=1.695
NC_035105.1	9153420	.	T	C	.	.	MAF_USDA=4.167
NC_035105.1	9153425	.	C	T	.	.	MAF_USDA=4.167
NC_035105.1	9153447	.	C	T	.	.	MAF_USDA=4.167
NC_035105.1	9153458	.	A	T	.	.	MAF_USDA=2.5
NC_035105.1	9153491	.	A	C	.	.	MAF_INRAE=13.924
NC_035105.1	9153508	.	C	T	.	.	MAF_INRAE=15.823;MAF_USDA=11.905
NC_035105.1	9153512	.	A	C	.	.	MAF_USDA=1.667
NC_035105.1	9153584	.	A	G	.	.	MAF_INRAE=36.076;MAF_USDA=20.588
NC_035105.1	9153586	.	C	G	.	.	MAF_INRAE=31.667;MAF_USDA=47.647
NC_035105.1	9153637	.	C	A	.	.	MAF_INRAE=5.263;MAF_USDA=7.059
NC_035105.1	9153638	.	C	T	.	.	MAF_USDA=7.059
NC_035105.1	9153670	.	G	A	.	.	MAF_INRAE=5.263;MAF_USDA=11.176
NC_035105.1	9153705	.	C	T	.	.	MAF_INRAE=1.667;MAF_USDA=11.475
NC_035105.1	9153707	.	G	A	.	.	MAF_USDA=2.459
NC_035105.1	9153888	.	G	T	.	.	MAF_USDA=1.639
NC_035105.1	9154036	.	A	G	.	.	MAF_USDA=1.639
NC_035105.1	9154142	.	C	T	.	.	MAF_INRAE=6.329;MAF_USDA=8.333
NC_035105.1	9154200	.	T	C	.	.	MAF_INRAE=1.667;MAF_USDA=11.475
NC_035105.1	9154277	.	C	T	.	.	MAF_USDA=4.098
NC_035105.1	9154445	.	A	C	.	.	MAF_INRAE=5.263;MAF_USDA=2.459
NC_035105.1	9154458	.	G	C	.	.	MAF_USDA=2.459
NC_035105.1	9154799	.	C	T	.	.	MAF_USDA=7.377
NC_035105.1	9154904	.	C	T	.	.	MAF_INRAE=7.595;MAF_USDA=2.941
NC_035105.1	9154914	.	C	T	.	.	MAF_INRAE=10.833;MAF_USDA=2.459
NC_035105.1	9154915	.	G	A	.	.	MAF_USDA=4.167
NC_035105.1	9154917	.	G	T	.	.	MAF_USDA=1.765
NC_035105.1	9154918	.	C	T	.	.	MAF_USDA=1.765
NC_035105.1	9154920	.	G	A	.	.	MAF_USDA=4.918
NC_035105.1	9154932	.	A	G	.	.	MAF_INRAE=16.456;MAF_USDA=1.176
NC_035105.1	9154999	.	A	G	.	.	MAF_INRAE=16.456
NC_035105.1	9155023	.	G	C	.	.	MAF_USDA=3.529
NC_035105.1	9155025	.	A	G	.	.	MAF_INRAE=35.443;MAF_USDA=39.412
NC_035105.1	9155085	.	G	A	.	.	MAF_USDA=1.639
NC_035105.1	9155164	.	G	T	.	.	MAF_USDA=5.738
NC_035105.1	9155353	.	G	T	.	.	MAF_USDA=10.656
NC_035105.1	9155431	.	C	A	.	.	MAF_USDA=4.706
NC_035105.1	9155471	.	T	C	.	.	MAF_INRAE=37.342;MAF_USDA=21.176
NC_035105.1	9155518	.	G	T	.	.	MAF_USDA=2.459
NC_035105.1	9155532	.	T	G	.	.	MAF_INRAE=35.443;MAF_USDA=41.765
NC_035105.1	9155549	.	G	A	.	.	MAF_USDA=3.279
NC_035105.1	9155615	.	A	C	.	.	MAF_INRAE=35.443;MAF_USDA=40.588
NC_035105.1	9155642	.	G	T	.	.	MAF_USDA=1.639
NC_035105.1	9155690	.	C	T	.	.	MAF_INRAE=6.329;MAF_USDA=2.941
NC_035105.1	9155769	.	T	A	.	.	MAF_USDA=4.918
NC_035105.1	9155807	.	G	T	.	.	MAF_USDA=1.639
NC_035105.1	9155875	.	G	A	.	.	MAF_USDA=6.557
NC_035105.1	9155899	.	C	G	.	.	MAF_INRAE=25.949;MAF_USDA=6.471
NC_035105.1	9155924	.	G	T	.	.	MAF_INRAE=25.949;MAF_USDA=5.882
NC_035105.1	9155954	.	C	A	.	.	MAF_INRAE=8.861;MAF_USDA=14.706
NC_035105.1	9155965	.	T	C	.	.	MAF_USDA=5.738
NC_035105.1	9156183	.	A	G	.	.	MAF_INRAE=8.228;MAF_USDA=14.706
NC_035105.1	9156242	.	G	T	.	.	MAF_USDA=4.167
NC_035105.1	9156293	.	T	G	.	.	MAF_USDA=2.459
NC_035105.1	9156310	.	G	A	.	.	MAF_INRAE=7.5
NC_035105.1	9156322	.	A	T	.	.	MAF_INRAE=31.579;MAF_USDA=3.279
NC_035105.1	9156365	.	G	T	.	.	MAF_USDA=5.738
NC_035105.1	9156368	.	T	G	.	.	MAF_USDA=3.529
NC_035105.1	9156408	.	A	G	.	.	MAF_INRAE=16.456;MAF_USDA=6.557
NC_035105.1	9156435	.	G	T	.	.	MAF_INRAE=35.443;MAF_USDA=37.059
NC_035105.1	9156499	.	C	T	.	.	MAF_INRAE=27.848;MAF_USDA=44.706
NC_035105.1	9156528	.	T	C	.	.	MAF_INRAE=27.215;MAF_USDA=8.235
NC_035105.1	9156577	.	C	A	.	.	MAF_USDA=1.639
NC_035105.1	9156578	.	A	T	.	.	MAF_USDA=1.639
NC_035105.1	9156607	.	C	A	.	.	MAF_USDA=1.639
NC_035105.1	9156649	.	A	C	.	.	MAF_INRAE=8.861;MAF_USDA=14.118
NC_035105.1	9156675	.	T	G	.	.	MAF_USDA=29.167
NC_035105.1	9156751	.	G	A	.	.	MAF_INRAE=31.579;MAF_USDA=23.77
NC_035105.1	9156754	.	G	C	.	.	MAF_USDA=14.754
NC_035105.1	9156846	.	C	T	.	.	MAF_USDA=2.459
NC_035105.1	9156863	.	G	A	.	.	MAF_USDA=2.459
NC_035105.1	9156989	.	A	G	.	.	MAF_USDA=1.639
NC_035105.1	9156996	.	G	A	.	.	MAF_USDA=2.459
NC_035105.1	9157006	.	G	T	.	.	MAF_USDA=1.639
NC_035105.1	9157026	.	T	A	.	.	MAF_INRAE=27.215;MAF_USDA=6.471
NC_035105.1	9157060	.	C	A	.	.	MAF_USDA=10.656
NC_035105.1	9157082	.	G	A	.	.	MAF_USDA=11.475
NC_035105.1	9157109	.	T	C	.	.	MAF_INRAE=44.937;MAF_USDA=33.529
NC_035105.1	9157167	.	A	C	.	.	MAF_INRAE=20.253;MAF_USDA=7.377
NC_035105.1	9157189	.	A	G	.	.	MAF_INRAE=31.579
NC_035105.1	9157257	.	C	A	.	.	MAF_INRAE=10.127;MAF_USDA=26.471
NC_035105.1	9157315	.	A	G	.	.	MAF_INRAE=7.595;MAF_USDA=1.176
NC_035105.1	9157412	.	C	T	.	.	MAF_USDA=1.639
NC_035105.1	9157413	.	A	T	.	.	MAF_USDA=1.639
NC_035105.1	9157419	.	T	A	.	.	MAF_USDA=1.639
NC_035105.1	9157481	.	C	T	.	.	MAF_USDA=4.918
NC_035105.1	9157556	.	T	G	.	.	MAF_USDA=10.0
NC_035105.1	9157671	.	A	T	.	.	MAF_USDA=1.667
NC_035105.1	9157749	.	G	T	.	.	MAF_USDA=1.639
NC_035105.1	9157767	.	G	A	.	.	MAF_INRAE=22.785;MAF_USDA=35.882
NC_035105.1	9157784	.	A	G	.	.	MAF_USDA=4.706
NC_035105.1	9157849	.	G	A	.	.	MAF_INRAE=5.263;MAF_USDA=8.235
NC_035105.1	9157873	.	G	A	.	.	MAF_USDA=4.118
NC_035105.1	9157924	.	A	T	.	.	MAF_INRAE=16.456;MAF_USDA=4.118
NC_035105.1	9157953	.	G	T	.	.	MAF_USDA=2.459
NC_035105.1	9158065	.	A	T	.	.	MAF_USDA=2.459
NC_035105.1	9158070	.	G	A	.	.	MAF_INRAE=49.367;MAF_USDA=46.471
NC_035105.1	9158161	.	G	A	.	.	MAF_INRAE=5.263;MAF_USDA=5.882
NC_035105.1	9158173	.	C	T	.	.	MAF_INRAE=21.519;MAF_USDA=1.639
NC_035105.1	9158297	.	C	A	.	.	MAF_INRAE=7.595
NC_035105.1	9158332	.	C	A	.	.	MAF_USDA=1.639
NC_035105.1	9158345	.	G	T	.	.	MAF_INRAE=27.215;MAF_USDA=6.471
NC_035105.1	9158380	.	G	A	.	.	MAF_INRAE=10.759;MAF_USDA=25.882
NC_035105.1	9158390	.	C	T	.	.	MAF_USDA=6.557
NC_035105.1	9158467	.	A	T	.	.	MAF_INRAE=6.962
NC_035105.1	9158743	.	T	C	.	.	MAF_USDA=1.639
NC_035105.1	9158764	.	G	T	.	.	MAF_USDA=8.197
NC_035105.1	9158802	.	G	A	.	.	MAF_USDA=2.459
NC_035105.1	9158814	.	A	G	.	.	MAF_USDA=4.098
NC_035105.1	9158815	.	G	A	.	.	MAF_USDA=4.167
NC_035105.1	9158879	.	C	T	.	.	MAF_INRAE=10.833;MAF_USDA=18.235
NC_035105.1	9158934	.	T	C	.	.	MAF_INRAE=15.823;MAF_USDA=20.588
NC_035105.1	9158948	.	A	G	.	.	MAF_INRAE=39.241;MAF_USDA=20.588
NC_035105.1	9159084	.	G	C	.	.	MAF_USDA=6.557
NC_035105.1	9159114	.	A	G	.	.	MAF_USDA=9.016
NC_035105.1	9159178	.	G	T	.	.	MAF_USDA=1.639
NC_035105.1	9159233	.	C	T	.	.	MAF_USDA=5.738
NC_035105.1	9159262	.	G	A	.	.	MAF_USDA=2.459
NC_035105.1	9159355	.	G	C	.	.	MAF_USDA=2.459
NC_035105.1	9159376	.	A	G	.	.	MAF_USDA=9.016
NC_035105.1	9159380	.	G	A	.	.	MAF_USDA=4.918
NC_035105.1	9159403	.	G	C	.	.	MAF_USDA=2.459
NC_035105.1	9159453	.	G	A	.	.	MAF_USDA=1.176
NC_035105.1	9159481	.	C	A	.	.	MAF_USDA=4.098
NC_035105.1	9159519	.	A	C	.	.	MAF_USDA=4.118
NC_035105.1	9159527	.	A	C	.	.	MAF_INRAE=31.579;MAF_USDA=2.459
NC_035105.1	9159589	.	G	A	.	.	MAF_USDA=10.656
NC_035105.1	9159597	.	T	C	.	.	MAF_USDA=1.639
NC_035105.1	9159612	.	T	A	.	.	MAF_USDA=4.918
NC_035105.1	9159622	.	C	T	.	.	MAF_USDA=2.459
NC_035105.1	9159668	.	C	A	.	.	MAF_INRAE=6.667;MAF_USDA=33.333
NC_035105.1	9159709	.	A	G	.	.	MAF_INRAE=7.595
NC_035105.1	9159713	.	A	G	.	.	MAF_INRAE=11.667;MAF_USDA=17.059
NC_035105.1	9159717	.	G	T	.	.	MAF_INRAE=5.0
NC_035105.1	9159731	.	C	T	.	.	MAF_INRAE=24.051;MAF_USDA=48.824
NC_035105.1	9159763	.	C	A	.	.	MAF_USDA=1.765
NC_035105.1	9159765	.	T	C	.	.	MAF_USDA=1.639
NC_035105.1	9159783	.	C	A	.	.	MAF_INRAE=20.886
NC_035105.1	9159784	.	G	A	.	.	MAF_INRAE=9.494;MAF_USDA=24.706
NC_035105.1	9159798	.	C	T	.	.	MAF_USDA=4.118
NC_035105.1	9159799	.	G	A	.	.	MAF_USDA=4.118
NC_035105.1	9159859	.	A	G	.	.	MAF_USDA=2.459
NC_035105.1	9159877	.	G	A	.	.	MAF_USDA=6.25
NC_035105.1	9159882	.	G	A	.	.	MAF_INRAE=15.823;MAF_USDA=10.417
NC_035105.1	9159919	.	T	A	.	.	MAF_USDA=4.118
NC_035105.1	9160097	.	G	C	.	.	MAF_INRAE=10.127;MAF_USDA=25.294
NC_035105.1	9160128	.	T	C	.	.	MAF_INRAE=22.785;MAF_USDA=15.882
NC_035105.1	9160131	.	C	G	.	.	MAF_USDA=4.706
NC_035105.1	9160145	.	T	G	.	.	MAF_INRAE=12.658;MAF_USDA=3.279
NC_035105.1	9160148	.	G	A	.	.	MAF_USDA=4.918
NC_035105.1	9160210	.	G	A	.	.	MAF_INRAE=1.667;MAF_USDA=10.656
NC_035105.1	9160227	.	G	A	.	.	MAF_INRAE=7.595;MAF_USDA=2.459
NC_035105.1	9160307	.	C	A	.	.	MAF_USDA=6.557
NC_035105.1	9160346	.	C	T	.	.	MAF_USDA=5.738
NC_035105.1	9160350	.	C	A	.	.	MAF_INRAE=16.456;MAF_USDA=3.529
NC_035105.1	9160420	.	C	T	.	.	MAF_INRAE=31.579;MAF_USDA=3.279
NC_035105.1	9160445	.	T	C	.	.	MAF_USDA=10.417
NC_035105.1	9160468	.	A	T	.	.	MAF_USDA=11.176
NC_035105.1	9160647	.	G	A	.	.	MAF_USDA=3.279
NC_035105.1	9160696	.	A	G	.	.	MAF_USDA=1.639
NC_035105.1	9160772	.	C	T	.	.	MAF_USDA=1.639
NC_035105.1	9160867	.	G	C	.	.	MAF_USDA=3.279
NC_035105.1	9160909	.	G	T	.	.	MAF_INRAE=10.127;MAF_USDA=25.882
NC_035105.1	9160991	.	T	C	.	.	MAF_USDA=1.639
NC_035105.1	9161188	.	G	A	.	.	MAF_INRAE=10.127;MAF_USDA=27.647
NC_035105.1	9161585	.	G	C	.	.	MAF_USDA=2.459
NC_035105.1	9161592	.	C	A	.	.	MAF_USDA=6.25
NC_035105.1	9161714	.	C	T	.	.	MAF_USDA=5.294
NC_035105.1	9161725	.	C	A	.	.	MAF_INRAE=7.595;MAF_USDA=1.639
NC_035105.1	9161750	.	A	C	.	.	MAF_INRAE=27.215;MAF_USDA=6.471
NC_035105.1	9161757	.	T	G	.	.	MAF_USDA=9.836
NC_035105.1	9161876	.	C	A	.	.	MAF_USDA=6.25
NC_035105.1	9162023	.	G	A	.	.	MAF_INRAE=10.127;MAF_USDA=25.882
NC_035105.1	9162030	.	G	C	.	.	MAF_INRAE=1.667
NC_035105.1	9162093	.	C	T	.	.	MAF_INRAE=26.582;MAF_USDA=6.471
NC_035105.1	9162099	.	G	A	.	.	MAF_USDA=2.459
NC_035105.1	9162128	.	G	A	.	.	MAF_INRAE=5.263;MAF_USDA=8.235
NC_035105.1	9162164	.	C	T	.	.	MAF_USDA=9.016
NC_035105.1	9162196	.	G	A	.	.	MAF_USDA=4.918
NC_035105.1	9162263	.	C	A	.	.	MAF_USDA=10.656
NC_035105.1	9162381	.	C	G	.	.	MAF_USDA=2.459
NC_035105.1	9162530	.	G	A	.	.	MAF_USDA=4.167
NC_035105.1	9162560	.	T	A	.	.	MAF_USDA=2.459
NC_035105.1	9162575	.	C	A	.	.	MAF_USDA=2.941
NC_035105.1	9162580	.	G	A	.	.	MAF_USDA=2.459
NC_035105.1	9162587	.	G	T	.	.	MAF_USDA=2.459
NC_035105.1	9162609	.	C	T	.	.	MAF_USDA=4.167
NC_035105.1	9162690	.	T	C	.	.	MAF_USDA=4.706
NC_035105.1	9162691	.	G	A	.	.	MAF_USDA=4.706
NC_035105.1	9162692	.	A	C	.	.	MAF_USDA=4.706
NC_035105.1	9162771	.	G	A	.	.	MAF_USDA=2.459
NC_035105.1	9162834	.	T	C	.	.	MAF_USDA=4.918
NC_035105.1	9162835	.	A	T	.	.	MAF_USDA=4.918
NC_035105.1	9162841	.	A	C	.	.	MAF_INRAE=13.291;MAF_USDA=4.098
NC_035105.1	9162932	.	T	C	.	.	MAF_INRAE=8.861;MAF_USDA=13.529
NC_035105.1	9162945	.	G	A	.	.	MAF_INRAE=8.861;MAF_USDA=14.118
NC_035105.1	9163128	.	A	C	.	.	MAF_USDA=4.167
NC_035105.1	9163153	.	C	T	.	.	MAF_USDA=5.738
NC_035105.1	9163157	.	G	T	.	.	MAF_USDA=8.197
NC_035105.1	9163178	.	C	A	.	.	MAF_INRAE=10.833
NC_035105.1	9163204	.	G	T	.	.	MAF_USDA=4.918
NC_035105.1	9163259	.	C	A	.	.	MAF_INRAE=1.667
NC_035105.1	9163272	.	C	T	.	.	MAF_INRAE=31.579;MAF_USDA=2.459
NC_035105.1	9163331	.	A	G	.	.	MAF_INRAE=49.367;MAF_USDA=45.882
NC_035105.1	9163417	.	G	T	.	.	MAF_USDA=1.639
NC_035105.1	9163455	.	A	G	.	.	MAF_USDA=4.918
NC_035105.1	9163488	.	A	C	.	.	MAF_INRAE=10.833;MAF_USDA=12.941
NC_035105.1	9163607	.	T	A	.	.	MAF_INRAE=31.579
NC_035105.1	9163686	.	C	T	.	.	MAF_USDA=3.529
NC_035105.1	9163689	.	G	T	.	.	MAF_USDA=4.706
NC_035105.1	9163779	.	C	G	.	.	MAF_USDA=6.557
NC_035105.1	9163798	.	T	C	.	.	MAF_INRAE=10.833;MAF_USDA=21.765
NC_035105.1	9163800	.	G	A	.	.	MAF_USDA=4.706
NC_035105.1	9163804	.	G	A	.	.	MAF_USDA=4.118
NC_035105.1	9163816	.	G	T	.	.	MAF_INRAE=5.263;MAF_USDA=8.235
NC_035105.1	9163835	.	T	C	.	.	MAF_USDA=1.639
NC_035105.1	9163933	.	A	T	.	.	MAF_INRAE=16.456;MAF_USDA=2.083
NC_035105.1	9164133	.	T	C	.	.	MAF_USDA=1.176
NC_035105.1	9164244	.	G	C	.	.	MAF_USDA=3.279
NC_035105.1	9164343	.	G	A	.	.	MAF_INRAE=11.667;MAF_USDA=26.471
NC_035105.1	9164413	.	G	A	.	.	MAF_USDA=10.656
NC_035105.1	9164431	.	C	T	.	.	MAF_USDA=4.918
NC_035105.1	9164454	.	C	A	.	.	MAF_INRAE=31.579;MAF_USDA=3.279
NC_035105.1	9164482	.	C	A	.	.	MAF_INRAE=26.582;MAF_USDA=12.5
NC_035105.1	9164547	.	C	T	.	.	MAF_INRAE=24.051;MAF_USDA=47.059
NC_035105.1	9164559	.	A	G	.	.	MAF_INRAE=7.595
NC_035105.1	9164684	.	C	T	.	.	MAF_INRAE=16.456;MAF_USDA=2.083
NC_035105.1	9164746	.	A	C	.	.	MAF_USDA=2.459
NC_035105.1	9164758	.	G	C	.	.	MAF_USDA=4.918
NC_035105.1	9164805	.	A	T	.	.	MAF_USDA=1.639
NC_035105.1	9164806	.	C	T	.	.	MAF_USDA=1.639
NC_035105.1	9164817	.	G	A	.	.	MAF_USDA=9.412
NC_035105.1	9164878	.	A	G	.	.	MAF_INRAE=10.833;MAF_USDA=21.765
NC_035105.1	9164892	.	G	T	.	.	MAF_INRAE=10.127;MAF_USDA=25.294
NC_035105.1	9164957	.	G	A	.	.	MAF_USDA=10.656
NC_035105.1	9164965	.	T	C	.	.	MAF_INRAE=23.418;MAF_USDA=35.294
NC_035105.1	9165023	.	T	C	.	.	MAF_INRAE=27.215;MAF_USDA=5.882
NC_035105.1	9165024	.	C	T	.	.	MAF_INRAE=30.833;MAF_USDA=5.882
NC_035105.1	9165108	.	T	G	.	.	MAF_USDA=4.118
NC_035105.1	9165204	.	T	G	.	.	MAF_USDA=9.412
NC_035105.1	9165210	.	C	A	.	.	MAF_USDA=1.639
NC_035105.1	9165220	.	G	A	.	.	MAF_INRAE=7.595
NC_035105.1	9165258	.	G	C	.	.	MAF_USDA=1.639
NC_035105.1	9165282	.	A	T	.	.	MAF_USDA=4.706
NC_035105.1	9165309	.	T	C	.	.	MAF_INRAE=23.418;MAF_USDA=16.667
NC_035105.1	9165313	.	C	A	.	.	MAF_INRAE=10.833
NC_035105.1	9165322	.	C	G	.	.	MAF_USDA=5.738
NC_035105.1	9165395	.	C	T	.	.	MAF_INRAE=31.579;MAF_USDA=2.459
NC_035105.1	9165464	.	T	C	.	.	MAF_INRAE=11.667;MAF_USDA=21.765
NC_035105.1	9165513	.	T	C	.	.	MAF_INRAE=31.579
NC_035105.1	9165519	.	G	A	.	.	MAF_INRAE=7.595
NC_035105.1	9165537	.	G	A	.	.	MAF_USDA=4.098
NC_035105.1	9165542	.	T	G	.	.	MAF_INRAE=7.595
NC_035105.1	9165633	.	T	C	.	.	MAF_USDA=9.524
NC_035105.1	9165649	.	C	A	.	.	MAF_USDA=10.119
NC_035105.1	9165665	.	C	T	.	.	MAF_USDA=4.118
NC_035105.1	9165750	.	A	C	.	.	MAF_USDA=4.167
NC_035105.1	9165802	.	A	T	.	.	MAF_INRAE=27.215;MAF_USDA=6.471
NC_035105.1	9165814	.	G	A	.	.	MAF_INRAE=27.215;MAF_USDA=7.647
NC_035105.1	9165828	.	G	A	.	.	MAF_INRAE=15.823;MAF_USDA=21.765
NC_035105.1	9165900	.	A	G	.	.	MAF_USDA=6.557
NC_035105.1	9165977	.	C	T	.	.	MAF_INRAE=23.418;MAF_USDA=48.235
NC_035105.1	9166004	.	C	T	.	.	MAF_USDA=4.706
NC_035105.1	9166008	.	G	A	.	.	MAF_USDA=10.656
NC_035105.1	9166055	.	C	A	.	.	MAF_USDA=3.279
NC_035105.1	9166188	.	G	A	.	.	MAF_USDA=1.639
NC_035105.1	9166315	.	A	T	.	.	MAF_INRAE=7.595
NC_035105.1	9166446	.	A	T	.	.	MAF_INRAE=21.519;MAF_USDA=1.639
NC_035105.1	9166451	.	C	A	.	.	MAF_USDA=2.353
NC_035105.1	9166591	.	T	G	.	.	MAF_USDA=2.459
NC_035105.1	9166598	.	A	T	.	.	MAF_INRAE=39.241;MAF_USDA=24.706
NC_035105.1	9166605	.	T	A	.	.	MAF_USDA=1.639
NC_035105.1	9166613	.	G	A	.	.	MAF_USDA=9.836
NC_035105.1	9166637	.	A	T	.	.	MAF_INRAE=10.833;MAF_USDA=21.429
NC_035105.1	9166725	.	G	A	.	.	MAF_USDA=4.918
NC_035105.1	9166904	.	T	C	.	.	MAF_INRAE=16.456;MAF_USDA=3.529
NC_035105.1	9167162	.	C	G	.	.	MAF_INRAE=15.823;MAF_USDA=20.588
NC_035105.1	9167191	.	A	C	.	.	MAF_USDA=3.279
NC_035105.1	9167256	.	C	T	.	.	MAF_INRAE=15.789;MAF_USDA=6.471
NC_035105.1	9167426	.	G	A	.	.	MAF_INRAE=31.579
NC_035105.1	9167437	.	T	G	.	.	MAF_USDA=4.706
NC_035105.1	9167445	.	G	T	.	.	MAF_USDA=7.377
NC_035105.1	9167447	.	C	T	.	.	MAF_USDA=2.459
NC_035105.1	9167517	.	T	G	.	.	MAF_INRAE=48.734;MAF_USDA=45.882
NC_035105.1	9167695	.	G	A	.	.	MAF_INRAE=49.367;MAF_USDA=45.294
NC_035105.1	9167696	.	G	A	.	.	MAF_USDA=4.706
NC_035105.1	9167981	.	G	T	.	.	MAF_USDA=2.459
NC_035105.1	9168011	.	G	A	.	.	MAF_USDA=10.656
NC_035105.1	9168015	.	T	C	.	.	MAF_USDA=4.918
NC_035105.1	9168043	.	A	C	.	.	MAF_USDA=4.098
NC_035105.1	9168083	.	T	A	.	.	MAF_USDA=7.377
NC_035105.1	9168094	.	G	T	.	.	MAF_USDA=6.557
NC_035105.1	9168095	.	A	T	.	.	MAF_USDA=6.557
NC_035105.1	9168137	.	C	T	.	.	MAF_USDA=3.529
NC_035105.1	9168200	.	T	G	.	.	MAF_USDA=10.656
NC_035105.1	9168302	.	T	A	.	.	MAF_USDA=1.639
NC_035105.1	9168345	.	C	T	.	.	MAF_INRAE=49.367;MAF_USDA=47.024
NC_035105.1	9168419	.	T	C	.	.	MAF_INRAE=22.785;MAF_USDA=13.095
NC_035105.1	9168683	.	T	A	.	.	MAF_USDA=1.639
NC_035105.1	9168791	.	T	A	.	.	MAF_INRAE=6.329
NC_035105.1	9168874	.	T	C	.	.	MAF_USDA=7.647
NC_035105.1	9168900	.	T	A	.	.	MAF_USDA=1.639
NC_035105.1	9169014	.	A	G	.	.	MAF_USDA=10.417
NC_035105.1	9169117	.	G	A	.	.	MAF_INRAE=15.789;MAF_USDA=2.5
NC_035105.1	9169125	.	A	T	.	.	MAF_USDA=7.377
NC_035105.1	9169191	.	A	G	.	.	MAF_INRAE=1.667
NC_035105.1	9169192	.	T	A	.	.	MAF_INRAE=1.667
NC_035105.1	9169722	.	T	A	.	.	MAF_USDA=1.639
NC_035105.1	9169745	.	T	C	.	.	MAF_INRAE=8.333;MAF_USDA=10.417
NC_035105.1	9169835	.	C	T	.	.	MAF_INRAE=26.582;MAF_USDA=7.059
NC_035105.1	9170048	.	T	C	.	.	MAF_USDA=4.918
NC_035105.1	9170078	.	G	A	.	.	MAF_USDA=4.167
NC_035105.1	9170156	.	A	T	.	.	MAF_INRAE=27.848;MAF_USDA=44.706
NC_035105.1	9170199	.	G	C	.	.	MAF_INRAE=20.886;MAF_USDA=2.459
NC_035105.1	9170268	.	G	A	.	.	MAF_INRAE=44.937
NC_035105.1	9170285	.	T	G	.	.	MAF_USDA=4.918
NC_035105.1	9170309	.	G	A	.	.	MAF_USDA=2.459
NC_035105.1	9170323	.	G	A	.	.	MAF_INRAE=15.789;MAF_USDA=6.548
NC_035105.1	9170650	.	C	G	.	.	MAF_INRAE=5.263
NC_035105.1	9170692	.	A	G	.	.	MAF_INRAE=14.167;MAF_USDA=13.529
NC_035105.1	9170762	.	G	T	.	.	MAF_USDA=1.639
NC_035105.1	9170939	.	G	A	.	.	MAF_INRAE=27.848;MAF_USDA=45.294
NC_035105.1	9171011	.	C	T	.	.	MAF_USDA=9.016
NC_035105.1	9171035	.	C	A	.	.	MAF_USDA=7.059
NC_035105.1	9171049	.	C	G	.	.	MAF_USDA=13.934
NC_035105.1	9171056	.	G	T	.	.	MAF_USDA=4.918
NC_035105.1	9171084	.	A	T	.	.	MAF_USDA=16.393
NC_035105.1	9171088	.	G	T	.	.	MAF_USDA=16.393
NC_035105.1	9171128	.	T	A	.	.	MAF_USDA=17.213
NC_035105.1	9171135	.	A	C	.	.	MAF_USDA=13.115
NC_035105.1	9171139	.	A	T	.	.	MAF_USDA=13.115
NC_035105.1	9171204	.	A	G	.	.	MAF_USDA=11.475
NC_035105.1	9171205	.	A	G	.	.	MAF_USDA=13.115
NC_035105.1	9171223	.	A	G	.	.	MAF_INRAE=27.215;MAF_USDA=6.548
NC_035105.1	9171234	.	C	G	.	.	MAF_USDA=13.333
NC_035105.1	9171331	.	T	A	.	.	MAF_INRAE=43.671;MAF_USDA=48.824
NC_035105.1	9171344	.	C	T	.	.	MAF_USDA=3.279
NC_035105.1	9171394	.	A	G	.	.	MAF_INRAE=26.582;MAF_USDA=6.471
NC_035105.1	9171451	.	A	T	.	.	MAF_USDA=1.639
NC_035105.1	9171456	.	G	T	.	.	MAF_INRAE=27.215;MAF_USDA=45.294
NC_035105.1	9171491	.	C	T	.	.	MAF_INRAE=31.579;MAF_USDA=2.459
NC_035105.1	9171545	.	A	C	.	.	MAF_USDA=1.639
NC_035105.1	9171673	.	C	T	.	.	MAF_USDA=6.557
NC_035105.1	9171715	.	G	A	.	.	MAF_INRAE=21.519;MAF_USDA=18.824
NC_035105.1	9171763	.	G	A	.	.	MAF_USDA=1.639
NC_035105.1	9171787	.	G	T	.	.	MAF_USDA=4.098
NC_035105.1	9171875	.	C	A	.	.	MAF_USDA=4.918
NC_035105.1	9172013	.	C	A	.	.	MAF_INRAE=31.579;MAF_USDA=2.459
NC_035105.1	9172036	.	C	T	.	.	MAF_INRAE=17.722;MAF_USDA=15.882
NC_035105.1	9172048	.	C	T	.	.	MAF_INRAE=16.456;MAF_USDA=2.083
NC_035105.1	9172135	.	G	A	.	.	MAF_USDA=10.0
NC_035105.1	9172211	.	C	G	.	.	MAF_USDA=8.333
NC_035105.1	9172237	.	G	A	.	.	MAF_USDA=1.639
NC_035105.1	9172442	.	A	G	.	.	MAF_INRAE=31.579;MAF_USDA=2.459
NC_035105.1	9172537	.	C	T	.	.	MAF_INRAE=27.848;MAF_USDA=45.294
NC_035105.1	9172577	.	T	A	.	.	MAF_INRAE=6.329
NC_035105.1	9172686	.	C	T	.	.	MAF_USDA=2.459
NC_035105.1	9172727	.	C	T	.	.	MAF_USDA=5.738
NC_035105.1	9172734	.	A	T	.	.	MAF_INRAE=27.848;MAF_USDA=45.294
NC_035105.1	9172782	.	T	C	.	.	MAF_INRAE=27.848;MAF_USDA=7.059
NC_035105.1	9172791	.	C	G	.	.	MAF_USDA=4.167
NC_035105.1	9172971	.	G	T	.	.	MAF_INRAE=11.667;MAF_USDA=8.824
NC_035105.1	9172972	.	T	G	.	.	MAF_USDA=8.235
NC_035105.1	9173088	.	C	A	.	.	MAF_USDA=4.098
NC_035105.1	9173274	.	C	T	.	.	MAF_INRAE=27.215;MAF_USDA=6.471
NC_035105.1	9173286	.	A	G	.	.	MAF_INRAE=27.215;MAF_USDA=6.471
NC_035105.1	9173346	.	A	T	.	.	MAF_USDA=3.529
NC_035105.1	9173488	.	C	T	.	.	MAF_INRAE=26.582;MAF_USDA=6.471
NC_035105.1	9173539	.	A	C	.	.	MAF_USDA=4.918
NC_035105.1	9173593	.	T	C	.	.	MAF_INRAE=10.127;MAF_USDA=28.824
NC_035105.1	9173679	.	A	C	.	.	MAF_USDA=2.459
NC_035105.1	9173721	.	C	T	.	.	MAF_USDA=4.167
NC_035105.1	9173759	.	G	C	.	.	MAF_INRAE=1.667
NC_035105.1	9173856	.	G	C	.	.	MAF_USDA=4.098
NC_035105.1	9173914	.	G	A	.	.	MAF_INRAE=27.215;MAF_USDA=7.059
NC_035105.1	9173926	.	A	T	.	.	MAF_USDA=1.639
NC_035105.1	9173940	.	A	T	.	.	MAF_USDA=4.918
NC_035105.1	9174074	.	G	T	.	.	MAF_INRAE=27.215;MAF_USDA=11.765
NC_035105.1	9174249	.	T	A	.	.	MAF_USDA=1.639
NC_035105.1	9174260	.	G	T	.	.	MAF_INRAE=31.579;MAF_USDA=2.459
NC_035105.1	9174526	.	C	T	.	.	MAF_USDA=18.824
NC_035105.1	9174597	.	G	C	.	.	MAF_USDA=2.5
NC_035105.1	9174700	.	T	A	.	.	MAF_USDA=6.557
NC_035105.1	9174709	.	A	C	.	.	MAF_INRAE=31.013;MAF_USDA=30.0
NC_035105.1	9174819	.	A	C	.	.	MAF_INRAE=1.667
NC_035105.1	9174821	.	A	G	.	.	MAF_INRAE=1.667
NC_035105.1	9174853	.	T	G	.	.	MAF_INRAE=20.253;MAF_USDA=2.353
NC_035105.1	9174856	.	G	A	.	.	MAF_USDA=1.639
NC_035105.1	9174975	.	T	A	.	.	MAF_INRAE=9.167
NC_035105.1	9175253	.	A	C	.	.	MAF_INRAE=31.579
NC_035105.1	9175379	.	T	C	.	.	MAF_INRAE=27.215;MAF_USDA=44.706
NC_035105.1	9175387	.	C	T	.	.	MAF_INRAE=1.667
NC_035105.1	9175544	.	C	T	.	.	MAF_USDA=3.529
NC_035105.1	9175602	.	G	A	.	.	MAF_INRAE=20.253;MAF_USDA=3.529
NC_035105.1	9175710	.	A	G	.	.	MAF_USDA=4.918
NC_035105.1	9175761	.	C	T	.	.	MAF_USDA=4.918
NC_035105.1	9176037	.	G	A	.	.	MAF_USDA=4.918
NC_035105.1	9176134	.	T	G	.	.	MAF_USDA=2.459
NC_035105.1	9176187	.	T	A	.	.	MAF_USDA=10.656
NC_035105.1	9176289	.	T	A	.	.	MAF_USDA=4.098
NC_035105.1	9176333	.	G	T	.	.	MAF_USDA=1.639
NC_035105.1	9176346	.	A	T	.	.	MAF_USDA=7.059
NC_035105.1	9176360	.	A	G	.	.	MAF_INRAE=48.734;MAF_USDA=37.5
NC_035105.1	9176416	.	T	C	.	.	MAF_USDA=2.459
NC_035105.1	9176583	.	G	T	.	.	MAF_INRAE=26.582;MAF_USDA=6.471
NC_035105.1	9176646	.	T	A	.	.	MAF_INRAE=27.848;MAF_USDA=7.647
NC_035105.1	9176647	.	T	A	.	.	MAF_INRAE=13.333;MAF_USDA=19.412
NC_035105.1	9176753	.	A	G	.	.	MAF_INRAE=27.848;MAF_USDA=3.39
NC_035105.1	9176803	.	A	T	.	.	MAF_INRAE=17.089;MAF_USDA=14.118
NC_035105.1	9176814	.	T	G	.	.	MAF_USDA=4.918
NC_035105.1	9176875	.	T	G	.	.	MAF_INRAE=19.62;MAF_USDA=2.459
NC_035105.1	9176988	.	A	G	.	.	MAF_USDA=2.353
NC_035105.1	9177002	.	A	G	.	.	MAF_INRAE=10.127;MAF_USDA=28.824
NC_035105.1	9177035	.	T	C	.	.	MAF_USDA=10.0
NC_035105.1	9177045	.	G	C	.	.	MAF_INRAE=11.667
NC_035105.1	9177085	.	C	T	.	.	MAF_INRAE=5.263;MAF_USDA=7.059
NC_035105.1	9177110	.	G	A	.	.	MAF_INRAE=22.152;MAF_USDA=2.459
NC_035105.1	9177204	.	A	G	.	.	MAF_INRAE=12.5;MAF_USDA=12.353
NC_035105.1	9177207	.	T	A	.	.	MAF_INRAE=2.5
NC_035105.1	9177238	.	C	T	.	.	MAF_INRAE=17.722;MAF_USDA=18.824
NC_035105.1	9177261	.	G	A	.	.	MAF_USDA=1.176
NC_035105.1	9177352	.	A	C	.	.	MAF_INRAE=19.167;MAF_USDA=41.765
NC_035105.1	9177379	.	G	A	.	.	MAF_USDA=1.639
NC_035105.1	9177396	.	G	T	.	.	MAF_INRAE=2.5
NC_035105.1	9177398	.	A	T	.	.	MAF_INRAE=2.5
NC_035105.1	9177405	.	T	C	.	.	MAF_USDA=41.176
NC_035105.1	9177415	.	G	C	.	.	MAF_INRAE=6.329
NC_035105.1	9177491	.	G	A	.	.	MAF_INRAE=17.089;MAF_USDA=21.765
NC_035105.1	9177511	.	A	G	.	.	MAF_INRAE=17.089;MAF_USDA=39.412
NC_035105.1	9177526	.	C	G	.	.	MAF_INRAE=31.579;MAF_USDA=2.459
NC_035105.1	9177540	.	A	C	.	.	MAF_INRAE=20.253;MAF_USDA=4.098
NC_035105.1	9177695	.	G	A	.	.	MAF_USDA=3.279
NC_035105.1	9177827	.	G	A	.	.	MAF_INRAE=44.167;MAF_USDA=41.667
NC_035105.1	9177928	.	G	A	.	.	MAF_INRAE=6.329
NC_035105.1	9177990	.	A	G	.	.	MAF_USDA=1.639
NC_035105.1	9178023	.	A	G	.	.	MAF_USDA=4.706
NC_035105.1	9178138	.	A	C	.	.	MAF_USDA=2.353
NC_035105.1	9178187	.	A	G	.	.	MAF_INRAE=20.886;MAF_USDA=2.459
NC_035105.1	9178458	.	A	C	.	.	MAF_USDA=4.918
NC_035105.1	9178464	.	A	C	.	.	MAF_INRAE=17.722;MAF_USDA=22.941
NC_035105.1	9178504	.	T	A	.	.	MAF_INRAE=42.405;MAF_USDA=35.294
NC_035105.1	9178511	.	A	G	.	.	MAF_INRAE=21.519;MAF_USDA=2.459
NC_035105.1	9178535	.	G	T	.	.	MAF_USDA=1.639
NC_035105.1	9178564	.	T	C	.	.	MAF_INRAE=20.253;MAF_USDA=1.639
NC_035105.1	9178565	.	C	G	.	.	MAF_USDA=7.059
NC_035105.1	9178568	.	C	A	.	.	MAF_INRAE=20.833;MAF_USDA=1.639
NC_035105.1	9178603	.	T	A	.	.	MAF_USDA=37.059
NC_035105.1	9178619	.	C	G	.	.	MAF_INRAE=10.526
NC_035105.1	9178627	.	T	C	.	.	MAF_USDA=2.941
NC_035105.1	9178644	.	T	G	.	.	MAF_USDA=41.765
NC_035105.1	9178654	.	G	A	.	.	MAF_USDA=44.118
NC_035105.1	9178683	.	C	A	.	.	MAF_USDA=41.667
NC_035105.1	9178903	.	C	A	.	.	MAF_USDA=19.565
NC_035105.1	9178931	.	G	A	.	.	MAF_USDA=30.12
NC_035105.1	9178932	.	T	A	.	.	MAF_USDA=29.518
NC_035105.1	9178940	.	G	A	.	.	MAF_INRAE=5.263;MAF_USDA=4.167
NC_035105.1	9178950	.	G	A	.	.	MAF_USDA=16.071
NC_035105.1	9179029	.	C	T	.	.	MAF_INRAE=10.127;MAF_USDA=27.381
NC_035105.1	9179051	.	C	T	.	.	MAF_USDA=5.0
NC_035105.1	9179090	.	G	A	.	.	MAF_USDA=6.548
NC_035105.1	9179109	.	C	T	.	.	MAF_INRAE=6.329
NC_035105.1	9179163	.	C	T	.	.	MAF_INRAE=43.038;MAF_USDA=35.882
NC_035105.1	9179198	.	C	T	.	.	MAF_INRAE=43.671;MAF_USDA=35.294
NC_035105.1	9179204	.	C	G	.	.	MAF_INRAE=10.759;MAF_USDA=28.235
NC_035105.1	9179214	.	T	C	.	.	MAF_USDA=2.459
NC_035105.1	9179221	.	A	C	.	.	MAF_INRAE=31.579;MAF_USDA=2.459
NC_035105.1	9179412	.	C	A	.	.	MAF_INRAE=9.494;MAF_USDA=29.412
NC_035105.1	9179454	.	T	A	.	.	MAF_INRAE=20.886;MAF_USDA=2.459
NC_035105.1	9179502	.	A	G	.	.	MAF_INRAE=43.671;MAF_USDA=35.294
NC_035105.1	9179504	.	T	C	.	.	MAF_USDA=1.639
NC_035105.1	9179505	.	A	T	.	.	MAF_USDA=10.656
NC_035105.1	9179508	.	G	A	.	.	MAF_USDA=4.918
NC_035105.1	9179517	.	G	A	.	.	MAF_USDA=2.083
NC_035105.1	9179519	.	G	C	.	.	MAF_USDA=4.098
NC_035105.1	9179529	.	T	C	.	.	MAF_USDA=8.824
NC_035105.1	9179543	.	A	T	.	.	MAF_INRAE=17.089;MAF_USDA=22.353
NC_035105.1	9179719	.	T	C	.	.	MAF_INRAE=36.709;MAF_USDA=35.882
NC_035105.1	9179852	.	A	G	.	.	MAF_USDA=6.471
NC_035105.1	9180122	.	G	A	.	.	MAF_USDA=1.639
NC_035105.1	9180302	.	T	C	.	.	MAF_INRAE=17.722;MAF_USDA=31.176
NC_035105.1	9180408	.	C	T	.	.	MAF_USDA=2.941
NC_035105.1	9180485	.	A	T	.	.	MAF_USDA=1.639
NC_035105.1	9180649	.	T	G	.	.	MAF_USDA=1.639
NC_035105.1	9180744	.	G	A	.	.	MAF_USDA=5.738
NC_035105.1	9180763	.	C	G	.	.	MAF_USDA=4.918
NC_035105.1	9180799	.	A	T	.	.	MAF_INRAE=21.519;MAF_USDA=4.098
NC_035105.1	9180831	.	T	G	.	.	MAF_USDA=2.353
NC_035105.1	9180992	.	G	T	.	.	MAF_USDA=1.639
NC_035105.1	9180994	.	T	G	.	.	MAF_INRAE=31.579;MAF_USDA=2.459
NC_035105.1	9181000	.	A	G	.	.	MAF_USDA=3.529
NC_035105.1	9181032	.	A	G	.	.	MAF_USDA=4.098
NC_035105.1	9181045	.	A	T	.	.	MAF_USDA=1.639
NC_035105.1	9181046	.	T	G	.	.	MAF_USDA=2.941
NC_035105.1	9181141	.	A	C	.	.	MAF_USDA=8.824
NC_035105.1	9181252	.	C	A	.	.	MAF_INRAE=1.667
NC_035105.1	9181354	.	G	T	.	.	MAF_INRAE=32.5;MAF_USDA=22.024
NC_035105.1	9181436	.	C	T	.	.	MAF_INRAE=33.333;MAF_USDA=7.143
NC_035105.1	9181538	.	G	T	.	.	MAF_USDA=1.639
NC_035105.1	9181557	.	G	A	.	.	MAF_USDA=7.647
NC_035105.1	9181564	.	C	T	.	.	MAF_USDA=1.639
NC_035105.1	9181610	.	C	A	.	.	MAF_INRAE=10.833;MAF_USDA=29.412
NC_035105.1	9181678	.	C	A	.	.	MAF_INRAE=20.833;MAF_USDA=22.941
NC_035105.1	9181707	.	T	A	.	.	MAF_USDA=1.639
NC_035105.1	9181824	.	T	G	.	.	MAF_USDA=1.639
NC_035105.1	9181897	.	A	C	.	.	MAF_INRAE=10.833;MAF_USDA=10.588
NC_035105.1	9181908	.	C	A	.	.	MAF_INRAE=11.667;MAF_USDA=29.412
NC_035105.1	9181946	.	C	A	.	.	MAF_USDA=1.639
NC_035105.1	9181994	.	G	A	.	.	MAF_USDA=3.279
NC_035105.1	9182030	.	T	A	.	.	MAF_USDA=2.459
NC_035105.1	9182071	.	T	G	.	.	MAF_INRAE=33.333;MAF_USDA=10.0
NC_035105.1	9182191	.	G	T	.	.	MAF_INRAE=11.667;MAF_USDA=29.762
NC_035105.1	9182216	.	C	T	.	.	MAF_INRAE=33.333;MAF_USDA=6.548
NC_035105.1	9182223	.	G	T	.	.	MAF_INRAE=11.667;MAF_USDA=29.167
NC_035105.1	9182268	.	G	A	.	.	MAF_USDA=2.459
NC_035105.1	9182404	.	G	A	.	.	MAF_INRAE=18.333;MAF_USDA=15.882
NC_035105.1	9182575	.	C	G	.	.	MAF_USDA=1.639
NC_035105.1	9182626	.	T	G	.	.	MAF_USDA=4.918
NC_035105.1	9182643	.	A	C	.	.	MAF_INRAE=2.5
NC_035105.1	9182644	.	A	C	.	.	MAF_INRAE=2.5
NC_035105.1	9182646	.	A	G	.	.	MAF_INRAE=2.5
NC_035105.1	9182651	.	G	T	.	.	MAF_INRAE=2.5
NC_035105.1	9182654	.	T	A	.	.	MAF_INRAE=2.5
NC_035105.1	9182659	.	G	C	.	.	MAF_INRAE=2.5
NC_035105.1	9182666	.	T	C	.	.	MAF_INRAE=2.5
NC_035105.1	9182669	.	C	T	.	.	MAF_INRAE=2.5
NC_035105.1	9182672	.	G	C	.	.	MAF_INRAE=2.5
NC_035105.1	9182677	.	T	G	.	.	MAF_INRAE=2.5
NC_035105.1	9182678	.	T	G	.	.	MAF_INRAE=2.5
NC_035105.1	9182700	.	C	A	.	.	MAF_USDA=4.918
NC_035105.1	9182773	.	A	G	.	.	MAF_INRAE=13.333;MAF_USDA=23.214
NC_035105.1	9182830	.	G	T	.	.	MAF_INRAE=11.667;MAF_USDA=20.492
NC_035105.1	9182862	.	G	C	.	.	MAF_INRAE=1.667;MAF_USDA=9.836
NC_035105.1	9182938	.	T	A	.	.	MAF_USDA=41.667
NC_035105.1	9182939	.	G	T	.	.	MAF_INRAE=10.0;MAF_USDA=17.857
NC_035105.1	9183012	.	T	G	.	.	MAF_INRAE=32.5;MAF_USDA=7.738
NC_035105.1	9183057	.	A	T	.	.	MAF_INRAE=20.0
NC_035105.1	9183058	.	A	G	.	.	MAF_INRAE=20.0
NC_035105.1	9183064	.	G	A	.	.	MAF_USDA=2.5
NC_035105.1	9183100	.	T	A	.	.	MAF_USDA=8.824
NC_035105.1	9183106	.	C	T	.	.	MAF_INRAE=31.667;MAF_USDA=6.471
NC_035105.1	9183163	.	C	A	.	.	MAF_USDA=1.639
NC_035105.1	9183218	.	G	A	.	.	MAF_USDA=16.667
NC_035105.1	9183293	.	C	T	.	.	MAF_USDA=45.833
NC_035105.1	9184432	.	T	A	.	.	MAF_USDA=8.235
NC_035105.1	9184447	.	C	T	.	.	MAF_USDA=9.412
NC_035105.1	9184495	.	T	G	.	.	MAF_USDA=27.647
NC_035105.1	9184509	.	A	C	.	.	MAF_USDA=40.588
NC_035105.1	9184518	.	T	A	.	.	MAF_USDA=9.016
NC_035105.1	9184537	.	A	C	.	.	MAF_USDA=4.167
NC_035105.1	9184603	.	C	A	.	.	MAF_USDA=5.738
NC_035105.1	9184607	.	A	C	.	.	MAF_INRAE=5.263;MAF_USDA=5.882
NC_035105.1	9184630	.	G	T	.	.	MAF_USDA=2.941
NC_035105.1	9184733	.	G	T	.	.	MAF_USDA=8.824
NC_035105.1	9184782	.	C	T	.	.	MAF_INRAE=12.5;MAF_USDA=38.235
NC_035105.1	9184795	.	A	C	.	.	MAF_USDA=1.639
NC_035105.1	9184933	.	A	C	.	.	MAF_INRAE=8.861;MAF_USDA=28.235
NC_035105.1	9184945	.	T	C	.	.	MAF_USDA=4.918
NC_035105.1	9185039	.	G	A	.	.	MAF_USDA=37.5
NC_035105.1	9185095	.	G	A	.	.	MAF_INRAE=5.263
NC_035105.1	9185097	.	T	G	.	.	MAF_INRAE=10.127;MAF_USDA=28.235
NC_035105.1	9185156	.	A	G	.	.	MAF_INRAE=46.203;MAF_USDA=20.588
NC_035105.1	9185230	.	A	T	.	.	MAF_USDA=4.167
NC_035105.1	9185311	.	A	C	.	.	MAF_INRAE=6.962
NC_035105.1	9185353	.	C	T	.	.	MAF_USDA=2.459
NC_035105.1	9185367	.	A	G	.	.	MAF_USDA=1.639
NC_035105.1	9185368	.	A	G	.	.	MAF_INRAE=26.582;MAF_USDA=6.471
NC_035105.1	9185404	.	G	A	.	.	MAF_INRAE=6.329
NC_035105.1	9185410	.	G	T	.	.	MAF_INRAE=6.329;MAF_USDA=2.459
NC_035105.1	9185411	.	G	T	.	.	MAF_INRAE=45.833;MAF_USDA=45.882
NC_035105.1	9185505	.	T	C	.	.	MAF_INRAE=19.62;MAF_USDA=3.529
NC_035105.1	9185740	.	C	G	.	.	MAF_INRAE=46.203;MAF_USDA=18.75
NC_035105.1	9185767	.	A	C	.	.	MAF_USDA=6.557
NC_035105.1	9185830	.	C	A	.	.	MAF_INRAE=6.329
NC_035105.1	9185871	.	A	G	.	.	MAF_USDA=4.098
NC_035105.1	9185992	.	G	T	.	.	MAF_INRAE=10.127;MAF_USDA=28.235
NC_035105.1	9186042	.	G	T	.	.	MAF_USDA=4.098
NC_035105.1	9186052	.	T	C	.	.	MAF_INRAE=46.203;MAF_USDA=20.588
NC_035105.1	9186071	.	C	T	.	.	MAF_USDA=1.639
NC_035105.1	9186089	.	G	A	.	.	MAF_USDA=1.639
NC_035105.1	9186167	.	C	T	.	.	MAF_INRAE=10.127;MAF_USDA=28.571
NC_035105.1	9186293	.	A	G	.	.	MAF_USDA=3.279
NC_035105.1	9186297	.	A	G	.	.	MAF_USDA=3.279
NC_035105.1	9186392	.	T	G	.	.	MAF_USDA=4.167
NC_035105.1	9186513	.	T	C	.	.	MAF_INRAE=46.203;MAF_USDA=19.643
NC_035105.1	9186564	.	A	T	.	.	MAF_USDA=10.0
NC_035105.1	9186665	.	A	T	.	.	MAF_INRAE=12.5;MAF_USDA=22.917
NC_035105.1	9186747	.	A	T	.	.	MAF_USDA=2.459
NC_035105.1	9186857	.	T	A	.	.	MAF_INRAE=47.468;MAF_USDA=20.0
NC_035105.1	9186968	.	C	A	.	.	MAF_INRAE=21.519;MAF_USDA=1.639
NC_035105.1	9186969	.	C	T	.	.	MAF_INRAE=21.667;MAF_USDA=1.639
NC_035105.1	9186982	.	T	C	.	.	MAF_INRAE=36.076;MAF_USDA=35.294
NC_035105.1	9186983	.	C	G	.	.	MAF_INRAE=45.833;MAF_USDA=37.5
NC_035105.1	9186985	.	C	T	.	.	MAF_INRAE=7.5
NC_035105.1	9186986	.	A	G	.	.	MAF_INRAE=45.833;MAF_USDA=41.667
NC_035105.1	9186999	.	A	G	.	.	MAF_INRAE=10.127;MAF_USDA=28.824
NC_035105.1	9187068	.	G	A	.	.	MAF_INRAE=6.329
NC_035105.1	9187082	.	G	A	.	.	MAF_INRAE=26.582;MAF_USDA=6.471
NC_035105.1	9187097	.	C	T	.	.	MAF_INRAE=10.127;MAF_USDA=28.824
NC_035105.1	9187110	.	C	T	.	.	MAF_INRAE=20.886;MAF_USDA=4.098
NC_035105.1	9187113	.	A	C	.	.	MAF_INRAE=30.38;MAF_USDA=12.353
NC_035105.1	9187116	.	G	A	.	.	MAF_INRAE=35.0;MAF_USDA=11.765
NC_035105.1	9187136	.	G	T	.	.	MAF_USDA=1.639
NC_035105.1	9187144	.	G	C	.	.	MAF_INRAE=5.0;MAF_USDA=4.098
NC_035105.1	9187150	.	A	C	.	.	MAF_INRAE=5.0;MAF_USDA=3.279
NC_035105.1	9187157	.	T	C	.	.	MAF_INRAE=12.5;MAF_USDA=37.059
NC_035105.1	9187241	.	T	G	.	.	MAF_INRAE=10.759;MAF_USDA=28.824
NC_035105.1	9187252	.	C	T	.	.	MAF_INRAE=39.241;MAF_USDA=17.647
NC_035105.1	9187288	.	A	T	.	.	MAF_INRAE=12.5;MAF_USDA=41.667
NC_035105.1	9187408	.	C	G	.	.	MAF_USDA=4.098
NC_035105.1	9187509	.	T	A	.	.	MAF_USDA=3.279
NC_035105.1	9187523	.	A	T	.	.	MAF_INRAE=37.975;MAF_USDA=18.235
NC_035105.1	9187564	.	G	A	.	.	MAF_USDA=4.098
NC_035105.1	9187650	.	G	A	.	.	MAF_INRAE=6.329
NC_035105.1	9187661	.	G	C	.	.	MAF_INRAE=9.494;MAF_USDA=29.412
NC_035105.1	9187667	.	G	C	.	.	MAF_USDA=5.738
NC_035105.1	9187694	.	T	G	.	.	MAF_INRAE=31.579;MAF_USDA=2.459
NC_035105.1	9187695	.	G	T	.	.	MAF_USDA=2.459
NC_035105.1	9187720	.	G	A	.	.	MAF_INRAE=6.329
NC_035105.1	9187782	.	C	G	.	.	MAF_INRAE=37.975;MAF_USDA=19.412
NC_035105.1	9187852	.	T	C	.	.	MAF_INRAE=38.608;MAF_USDA=18.452
NC_035105.1	9187914	.	G	T	.	.	MAF_INRAE=16.456;MAF_USDA=2.941
NC_035105.1	9188254	.	G	T	.	.	MAF_USDA=5.738
NC_035105.1	9188272	.	G	A	.	.	MAF_USDA=9.016
NC_035105.1	9188506	.	A	C	.	.	MAF_USDA=4.918
NC_035105.1	9188523	.	A	G	.	.	MAF_INRAE=12.5;MAF_USDA=41.765
NC_035105.1	9188609	.	C	T	.	.	MAF_INRAE=13.333;MAF_USDA=40.0
NC_035105.1	9188804	.	G	T	.	.	MAF_INRAE=12.5;MAF_USDA=42.941
NC_035105.1	9188862	.	G	A	.	.	MAF_INRAE=8.333;MAF_USDA=10.417
NC_035105.1	9188929	.	T	C	.	.	MAF_USDA=1.639
NC_035105.1	9188951	.	G	T	.	.	MAF_USDA=1.639
NC_035105.1	9188956	.	A	G	.	.	MAF_INRAE=9.494;MAF_USDA=29.412
NC_035105.1	9189029	.	C	T	.	.	MAF_USDA=7.377
NC_035105.1	9189053	.	T	A	.	.	MAF_USDA=3.279
NC_035105.1	9189082	.	C	T	.	.	MAF_INRAE=6.329
NC_035105.1	9189092	.	A	C	.	.	MAF_INRAE=1.667;MAF_USDA=1.639
NC_035105.1	9189109	.	T	G	.	.	MAF_INRAE=45.57;MAF_USDA=20.588
NC_035105.1	9189184	.	A	G	.	.	MAF_INRAE=12.5;MAF_USDA=41.176
NC_035105.1	9189224	.	C	A	.	.	MAF_USDA=1.639
NC_035105.1	9189288	.	C	T	.	.	MAF_INRAE=12.5;MAF_USDA=40.0
NC_035105.1	9189368	.	T	G	.	.	MAF_INRAE=27.215;MAF_USDA=12.5
NC_035105.1	9189385	.	C	G	.	.	MAF_INRAE=27.848;MAF_USDA=6.471
NC_035105.1	9189394	.	A	C	.	.	MAF_INRAE=11.667;MAF_USDA=43.529
NC_035105.1	9189488	.	C	T	.	.	MAF_INRAE=1.667
NC_035105.1	9189580	.	A	C	.	.	MAF_INRAE=1.667
NC_035105.1	9189699	.	C	G	.	.	MAF_INRAE=1.667
NC_035105.1	9189740	.	C	T	.	.	MAF_INRAE=12.5;MAF_USDA=39.412
NC_035105.1	9189762	.	T	C	.	.	MAF_USDA=4.918
NC_035105.1	9189832	.	C	T	.	.	MAF_USDA=4.918
NC_035105.1	9189842	.	G	A	.	.	MAF_INRAE=27.215;MAF_USDA=6.471
NC_035105.1	9190038	.	C	T	.	.	MAF_INRAE=27.215;MAF_USDA=4.098
NC_035105.1	9190060	.	G	A	.	.	MAF_INRAE=10.127;MAF_USDA=22.131
NC_035105.1	9190066	.	C	G	.	.	MAF_USDA=3.279
NC_035105.1	9190222	.	C	T	.	.	MAF_INRAE=18.987
NC_035105.1	9190286	.	G	A	.	.	MAF_USDA=4.918
NC_035105.1	9190298	.	A	G	.	.	MAF_USDA=4.918
NC_035105.1	9190328	.	T	G	.	.	MAF_USDA=4.918
NC_035105.1	9190342	.	C	G	.	.	MAF_INRAE=12.5;MAF_USDA=44.118
NC_035105.1	9190361	.	G	T	.	.	MAF_INRAE=31.579;MAF_USDA=2.459
NC_035105.1	9190362	.	G	T	.	.	MAF_USDA=2.459
NC_035105.1	9190384	.	C	A	.	.	MAF_INRAE=6.329
NC_035105.1	9190400	.	G	T	.	.	MAF_INRAE=27.215;MAF_USDA=6.471
NC_035105.1	9190457	.	T	C	.	.	MAF_INRAE=8.861;MAF_USDA=28.235
NC_035105.1	9190540	.	T	A	.	.	MAF_INRAE=31.579;MAF_USDA=4.098
NC_035105.1	9190549	.	C	A	.	.	MAF_USDA=9.016
NC_035105.1	9190552	.	T	A	.	.	MAF_USDA=9.016
NC_035105.1	9190690	.	C	A	.	.	MAF_INRAE=34.81;MAF_USDA=22.353
NC_035105.1	9190880	.	C	A	.	.	MAF_USDA=2.459
NC_035105.1	9190888	.	C	G	.	.	MAF_INRAE=20.886;MAF_USDA=2.459
NC_035105.1	9190945	.	T	A	.	.	MAF_USDA=4.918
NC_035105.1	9190951	.	A	C	.	.	MAF_INRAE=9.494;MAF_USDA=30.588
NC_035105.1	9191082	.	G	T	.	.	MAF_USDA=6.557
NC_035105.1	9191293	.	A	T	.	.	MAF_USDA=7.5
NC_035105.1	9191437	.	T	A	.	.	MAF_INRAE=21.519;MAF_USDA=2.459
NC_035105.1	9191439	.	T	C	.	.	MAF_INRAE=21.667;MAF_USDA=2.459
NC_035105.1	9191464	.	T	C	.	.	MAF_INRAE=1.667;MAF_USDA=2.459
NC_035105.1	9191546	.	A	T	.	.	MAF_USDA=4.167
NC_035105.1	9191551	.	A	T	.	.	MAF_USDA=4.167
NC_035105.1	9191552	.	T	A	.	.	MAF_USDA=4.167
NC_035105.1	9191556	.	G	T	.	.	MAF_USDA=8.333
NC_035105.1	9191576	.	A	T	.	.	MAF_USDA=4.167
NC_035105.1	9191612	.	G	C	.	.	MAF_INRAE=31.579;MAF_USDA=2.459
NC_035105.1	9191651	.	A	G	.	.	MAF_INRAE=22.785;MAF_USDA=12.941
NC_035105.1	9191694	.	C	T	.	.	MAF_INRAE=38.608;MAF_USDA=24.706
NC_035105.1	9191772	.	T	C	.	.	MAF_INRAE=1.667;MAF_USDA=17.647
NC_035105.1	9191777	.	C	T	.	.	MAF_INRAE=1.667
NC_035105.1	9191880	.	C	A	.	.	MAF_USDA=2.459
NC_035105.1	9192002	.	T	A	.	.	MAF_USDA=2.459
NC_035105.1	9192034	.	G	T	.	.	MAF_USDA=5.738
NC_035105.1	9192037	.	G	A	.	.	MAF_USDA=5.738
NC_035105.1	9192057	.	G	A	.	.	MAF_INRAE=36.709;MAF_USDA=42.353
NC_035105.1	9192129	.	A	G	.	.	MAF_INRAE=8.333;MAF_USDA=10.417
NC_035105.1	9192130	.	G	A	.	.	MAF_USDA=2.459
NC_035105.1	9192222	.	G	A	.	.	MAF_INRAE=39.241;MAF_USDA=17.647
NC_035105.1	9192225	.	C	T	.	.	MAF_INRAE=21.667;MAF_USDA=2.459
NC_035105.1	9192290	.	G	T	.	.	MAF_USDA=4.098
NC_035105.1	9192376	.	T	C	.	.	MAF_INRAE=19.62;MAF_USDA=3.529
NC_035105.1	9192465	.	G	T	.	.	MAF_USDA=3.279
NC_035105.1	9192726	.	A	C	.	.	MAF_INRAE=13.291;MAF_USDA=4.098
NC_035105.1	9192829	.	T	A	.	.	MAF_INRAE=22.152;MAF_USDA=12.353
NC_035105.1	9192844	.	T	C	.	.	MAF_USDA=3.529
NC_035105.1	9192897	.	G	T	.	.	MAF_INRAE=1.667;MAF_USDA=15.882
NC_035105.1	9192953	.	C	T	.	.	MAF_USDA=1.639
NC_035105.1	9192957	.	T	C	.	.	MAF_INRAE=39.241;MAF_USDA=18.235
NC_035105.1	9192968	.	T	A	.	.	MAF_INRAE=10.127;MAF_USDA=27.647
NC_035105.1	9192979	.	T	G	.	.	MAF_INRAE=10.127;MAF_USDA=28.235
NC_035105.1	9192983	.	T	G	.	.	MAF_INRAE=11.667;MAF_USDA=28.235
NC_035105.1	9192986	.	G	A	.	.	MAF_USDA=8.824
NC_035105.1	9192994	.	T	A	.	.	MAF_INRAE=10.127;MAF_USDA=27.647
NC_035105.1	9193007	.	G	T	.	.	MAF_USDA=4.918
NC_035105.1	9193111	.	C	A	.	.	MAF_USDA=3.279
NC_035105.1	9193268	.	T	C	.	.	MAF_INRAE=8.861;MAF_USDA=29.167
NC_035105.1	9193367	.	T	C	.	.	MAF_USDA=1.639
NC_035105.1	9193538	.	C	T	.	.	MAF_INRAE=31.579
NC_035105.1	9193693	.	G	A	.	.	MAF_INRAE=1.667;MAF_USDA=20.588
NC_035105.1	9193695	.	T	C	.	.	MAF_INRAE=22.785;MAF_USDA=11.176
NC_035105.1	9193711	.	T	G	.	.	MAF_USDA=8.333
NC_035105.1	9193731	.	G	A	.	.	MAF_INRAE=38.608;MAF_USDA=17.647
NC_035105.1	9193809	.	A	G	.	.	MAF_USDA=1.639
NC_035105.1	9193893	.	T	G	.	.	MAF_USDA=3.279
NC_035105.1	9193999	.	G	A	.	.	MAF_USDA=1.639
NC_035105.1	9194004	.	G	A	.	.	MAF_INRAE=7.5;MAF_USDA=10.417
NC_035105.1	9194178	.	A	G	.	.	MAF_USDA=1.639
NC_035105.1	9194198	.	C	T	.	.	MAF_INRAE=5.263
NC_035105.1	9194220	.	A	G	.	.	MAF_INRAE=14.557
NC_035105.1	9194254	.	G	T	.	.	MAF_INRAE=31.579;MAF_USDA=22.951
NC_035105.1	9194288	.	A	G	.	.	MAF_USDA=4.098
NC_035105.1	9194303	.	C	G	.	.	MAF_INRAE=38.608;MAF_USDA=17.647
NC_035105.1	9194383	.	C	A	.	.	MAF_INRAE=1.667;MAF_USDA=27.647
NC_035105.1	9194440	.	T	C	.	.	MAF_INRAE=1.667;MAF_USDA=16.471
NC_035105.1	9194517	.	T	A	.	.	MAF_USDA=12.5
NC_035105.1	9194617	.	T	G	.	.	MAF_INRAE=1.667;MAF_USDA=6.557
NC_035105.1	9194759	.	A	G	.	.	MAF_INRAE=22.152;MAF_USDA=12.941
NC_035105.1	9194762	.	G	T	.	.	MAF_INRAE=21.667;MAF_USDA=2.459
NC_035105.1	9194818	.	C	T	.	.	MAF_INRAE=1.667;MAF_USDA=2.459
NC_035105.1	9194857	.	A	G	.	.	MAF_USDA=1.639
NC_035105.1	9194957	.	G	A	.	.	MAF_USDA=8.333
NC_035105.1	9195006	.	A	T	.	.	MAF_USDA=9.016
NC_035105.1	9195023	.	C	T	.	.	MAF_USDA=44.706
NC_035105.1	9195047	.	G	T	.	.	MAF_INRAE=11.667
NC_035105.1	9195056	.	T	C	.	.	MAF_INRAE=15.0;MAF_USDA=13.115
NC_035105.1	9195058	.	A	G	.	.	MAF_INRAE=15.0;MAF_USDA=8.824
NC_035105.1	9195088	.	C	G	.	.	MAF_USDA=4.118
NC_035105.1	9195089	.	A	G	.	.	MAF_USDA=1.639
NC_035105.1	9195109	.	G	T	.	.	MAF_INRAE=1.667;MAF_USDA=28.235
NC_035105.1	9195158	.	C	T	.	.	MAF_INRAE=19.62;MAF_USDA=4.217
NC_035105.1	9195159	.	C	G	.	.	MAF_USDA=2.542
NC_035105.1	9195163	.	A	G	.	.	MAF_USDA=3.39
NC_035105.1	9195203	.	C	A	.	.	MAF_INRAE=48.101;MAF_USDA=25.0
NC_035105.1	9195225	.	A	T	.	.	MAF_USDA=5.738
NC_035105.1	9195691	.	C	T	.	.	MAF_INRAE=5.696;MAF_USDA=35.417
NC_035105.1	9195801	.	G	T	.	.	MAF_INRAE=2.632
NC_035105.1	9195955	.	T	A	.	.	MAF_USDA=33.333
NC_035105.1	9196016	.	C	A	.	.	MAF_USDA=8.333
NC_035105.1	9196173	.	T	A	.	.	MAF_USDA=18.75
NC_035105.1	9196248	.	G	T	.	.	MAF_USDA=35.417
NC_035105.1	9196344	.	G	C	.	.	MAF_USDA=2.083
NC_035105.1	9196413	.	C	T	.	.	MAF_USDA=14.458
NC_035105.1	9196444	.	A	G	.	.	MAF_USDA=5.085
NC_035105.1	9196446	.	C	G	.	.	MAF_USDA=9.639
NC_035105.1	9196542	.	T	C	.	.	MAF_USDA=5.085
NC_035105.1	9196618	.	A	G	.	.	MAF_USDA=3.333
NC_035105.1	9196629	.	A	C	.	.	MAF_USDA=4.217
NC_035105.1	9196724	.	G	A	.	.	MAF_USDA=23.494
NC_035105.1	9196794	.	A	T	.	.	MAF_USDA=4.167
NC_035105.1	9196834	.	T	G	.	.	MAF_USDA=28.571
NC_035105.1	9196865	.	G	T	.	.	MAF_USDA=2.5
NC_035105.1	9196876	.	C	T	.	.	MAF_USDA=7.831
NC_035105.1	9196924	.	C	A	.	.	MAF_USDA=1.695
NC_035105.1	9196967	.	T	G	.	.	MAF_USDA=5.0
NC_035105.1	9196968	.	G	T	.	.	MAF_USDA=35.417
NC_035105.1	9196969	.	A	T	.	.	MAF_USDA=4.167
NC_035105.1	9197006	.	A	G	.	.	MAF_USDA=4.237
NC_035105.1	9197066	.	G	T	.	.	MAF_USDA=1.695
NC_035105.1	9197273	.	T	C	.	.	MAF_USDA=4.237
NC_035105.1	9197361	.	C	T	.	.	MAF_USDA=4.237
NC_035105.1	9197366	.	C	A	.	.	MAF_USDA=3.39
NC_035105.1	9197425	.	G	T	.	.	MAF_USDA=8.333
NC_035105.1	9197456	.	C	A	.	.	MAF_USDA=1.695
NC_035105.1	9197621	.	A	C	.	.	MAF_USDA=35.417
NC_035105.1	9197681	.	A	G	.	.	MAF_USDA=47.59
NC_035105.1	9197799	.	T	A	.	.	MAF_USDA=2.586
NC_035105.1	9197896	.	T	A	.	.	MAF_USDA=4.237
NC_035105.1	9197923	.	G	T	.	.	MAF_USDA=3.614
NC_035105.1	9198327	.	C	T	.	.	MAF_USDA=2.586
NC_035105.1	9198381	.	AC	AA	.	.	MAF_USDA=10.417
NC_035105.1	9198382	.	C	A	.	.	MAF_USDA=11.017
NC_035105.1	9198384	.	T	G	.	.	MAF_USDA=21.084
NC_035105.1	9198385	.	G	A	.	.	MAF_USDA=5.085
NC_035105.1	9198439	.	G	T	.	.	MAF_USDA=1.695
NC_035105.1	9198450	.	A	T	.	.	MAF_USDA=5.085
NC_035105.1	9198532	.	A	C	.	.	MAF_USDA=3.39
NC_035105.1	9198583	.	G	A	.	.	MAF_USDA=6.522
NC_035105.1	9198949	.	C	A	.	.	MAF_USDA=9.036
NC_035105.1	9199041	.	A	G	.	.	MAF_USDA=17.857
NC_035105.1	9199077	.	A	C	.	.	MAF_USDA=5.0
NC_035105.1	9199183	.	C	A	.	.	MAF_USDA=2.542
NC_035105.1	9199193	.	C	T	.	.	MAF_USDA=2.542
NC_035105.1	9199200	.	T	C	.	.	MAF_USDA=6.78
NC_035105.1	9199202	.	A	G	.	.	MAF_USDA=5.085
NC_035105.1	9199228	.	C	T	.	.	MAF_USDA=30.723
NC_035105.1	9199422	.	C	G	.	.	MAF_USDA=4.167
NC_035105.1	9199576	.	T	C	.	.	MAF_USDA=6.627
NC_035105.1	9199582	.	A	G	.	.	MAF_USDA=28.313
NC_035105.1	9199598	.	T	C	.	.	MAF_USDA=15.06
NC_035105.1	9199606	.	A	T	.	.	MAF_USDA=3.39
NC_035105.1	9199656	.	C	T	.	.	MAF_USDA=3.39
NC_035105.1	9199664	.	G	A	.	.	MAF_USDA=3.39
NC_035105.1	9199675	.	T	A	.	.	MAF_USDA=18.675
NC_035105.1	9199683	.	G	A	.	.	MAF_USDA=19.277
NC_035105.1	9199835	.	G	A	.	.	MAF_USDA=2.542
NC_035105.1	9199884	.	G	C	.	.	MAF_USDA=3.39
NC_035105.1	9200063	.	C	A	.	.	MAF_USDA=5.085
NC_035105.1	9200139	.	C	A	.	.	MAF_USDA=5.085
NC_035105.1	9200148	.	A	G	.	.	MAF_USDA=15.06
NC_035105.1	9200187	.	C	A	.	.	MAF_USDA=4.237
NC_035105.1	9200271	.	A	G	.	.	MAF_USDA=2.542
NC_035105.1	9200319	.	T	A	.	.	MAF_USDA=1.695
NC_035105.1	9200519	.	G	T	.	.	MAF_USDA=4.167
NC_035105.1	9200549	.	C	G	.	.	MAF_USDA=1.724
NC_035105.1	9200688	.	A	C	.	.	MAF_USDA=1.695
NC_035105.1	9200989	.	G	A	.	.	MAF_USDA=5.422
NC_035105.1	9201063	.	G	T	.	.	MAF_USDA=1.695
NC_035105.1	9201386	.	T	A	.	.	MAF_USDA=17.47
NC_035105.1	9201466	.	C	A	.	.	MAF_USDA=1.205
NC_035105.1	9201548	.	C	T	.	.	MAF_USDA=19.88
NC_035105.1	9201567	.	C	T	.	.	MAF_USDA=4.237
NC_035105.1	9201605	.	G	T	.	.	MAF_USDA=1.695
NC_035105.1	9201682	.	C	T	.	.	MAF_USDA=1.724
NC_035105.1	9201694	.	G	T	.	.	MAF_USDA=48.795
NC_035105.1	9201703	.	G	A	.	.	MAF_USDA=5.085
NC_035105.1	9201778	.	A	C	.	.	MAF_USDA=50.0
NC_035105.1	9201779	.	C	T	.	.	MAF_USDA=50.0
NC_035105.1	9201780	.	A	T	.	.	MAF_USDA=49.398
NC_035105.1	9201783	.	C	G	.	.	MAF_USDA=2.542
NC_035105.1	9201820	.	A	G	.	.	MAF_USDA=5.085
NC_035105.1	9201843	.	A	G	.	.	MAF_USDA=1.205
NC_035105.1	9201929	.	T	A	.	.	MAF_USDA=45.833
NC_035105.1	9201953	.	A	T	.	.	MAF_USDA=35.417
NC_035105.1	9201985	.	A	T	.	.	MAF_USDA=19.512
NC_035105.1	9202039	.	A	G	.	.	MAF_USDA=19.277
NC_035105.1	9202041	.	G	A	.	.	MAF_USDA=4.819
NC_035105.1	9202177	.	A	G	.	.	MAF_USDA=2.083
NC_035105.1	9202283	.	A	T	.	.	MAF_USDA=1.724
NC_035105.1	9202286	.	G	T	.	.	MAF_USDA=1.724
NC_035105.1	9202313	.	A	G	.	.	MAF_USDA=2.586
NC_035105.1	9202336	.	A	G	.	.	MAF_USDA=3.659
NC_035105.1	9202485	.	G	T	.	.	MAF_USDA=4.819
NC_035105.1	9202515	.	C	T	.	.	MAF_USDA=5.085
NC_035105.1	9202734	.	T	C	.	.	MAF_USDA=2.5
NC_035105.1	9202743	.	T	C	.	.	MAF_USDA=2.5
NC_035105.1	9202826	.	C	A	.	.	MAF_USDA=50.0
NC_035105.1	9202917	.	A	G	.	.	MAF_USDA=4.237
NC_035105.1	9202919	.	A	G	.	.	MAF_USDA=49.398
NC_035105.1	9202925	.	G	A	.	.	MAF_USDA=5.085
NC_035105.1	9202943	.	G	A	.	.	MAF_USDA=5.085
NC_035105.1	9202956	.	G	T	.	.	MAF_USDA=5.085
NC_035105.1	9202962	.	G	A	.	.	MAF_USDA=5.085
NC_035105.1	9203204	.	C	A	.	.	MAF_USDA=4.217
NC_035105.1	9203268	.	A	T	.	.	MAF_USDA=4.167
NC_035105.1	9203305	.	A	C	.	.	MAF_USDA=6.627
NC_035105.1	9203337	.	A	C	.	.	MAF_USDA=4.237
NC_035105.1	9203387	.	G	T	.	.	MAF_USDA=11.864
NC_035105.1	9203409	.	A	C	.	.	MAF_USDA=18.675
NC_035105.1	9203573	.	C	G	.	.	MAF_USDA=4.167
NC_035105.1	9203642	.	A	G	.	.	MAF_USDA=4.819
NC_035105.1	9203911	.	C	T	.	.	MAF_USDA=1.695
NC_035105.1	9203957	.	C	T	.	.	MAF_USDA=1.695
NC_035105.1	9204091	.	G	T	.	.	MAF_USDA=5.932
NC_035105.1	9204173	.	A	G	.	.	MAF_USDA=30.723
NC_035105.1	9205322	.	T	C	.	.	MAF_USDA=22.917
NC_035105.1	9205473	.	G	T	.	.	MAF_USDA=1.724
NC_035105.1	9205591	.	G	A	.	.	MAF_INRAE=10.833;MAF_USDA=3.614
NC_035105.1	9205639	.	T	G	.	.	MAF_INRAE=42.405;MAF_USDA=31.928
NC_035105.1	9205759	.	A	C	.	.	MAF_USDA=1.695
NC_035105.1	9205785	.	T	G	.	.	MAF_INRAE=31.579;MAF_USDA=2.586
NC_035105.1	9205810	.	C	T	.	.	MAF_USDA=5.172
NC_035105.1	9205904	.	G	T	.	.	MAF_INRAE=27.215;MAF_USDA=7.317
NC_035105.1	9205973	.	C	G	.	.	MAF_INRAE=8.861;MAF_USDA=14.634
NC_035105.1	9205979	.	A	G	.	.	MAF_INRAE=42.405;MAF_USDA=33.537
NC_035105.1	9205989	.	C	T	.	.	MAF_INRAE=20.253;MAF_USDA=4.268
NC_035105.1	9206033	.	C	G	.	.	MAF_INRAE=21.519;MAF_USDA=1.724
NC_035105.1	9206070	.	G	T	.	.	MAF_INRAE=41.139;MAF_USDA=27.083
NC_035105.1	9206097	.	G	C	.	.	MAF_USDA=5.488
NC_035105.1	9206169	.	C	A	.	.	MAF_INRAE=1.667
NC_035105.1	9206170	.	G	A	.	.	MAF_USDA=1.807
NC_035105.1	9206195	.	T	C	.	.	MAF_INRAE=10.833;MAF_USDA=5.085
NC_035105.1	9206233	.	C	T	.	.	MAF_INRAE=27.848;MAF_USDA=13.253
NC_035105.1	9206363	.	C	A	.	.	MAF_INRAE=26.582;MAF_USDA=6.627
NC_035105.1	9206400	.	T	A	.	.	MAF_INRAE=27.215;MAF_USDA=7.229
NC_035105.1	9206411	.	C	G	.	.	MAF_INRAE=26.582;MAF_USDA=12.048
NC_035105.1	9206420	.	C	A	.	.	MAF_USDA=2.542
NC_035105.1	9206467	.	A	C	.	.	MAF_USDA=5.085
NC_035105.1	9206476	.	A	G	.	.	MAF_USDA=2.542
NC_035105.1	9206535	.	C	T	.	.	MAF_INRAE=1.667
NC_035105.1	9206586	.	C	A	.	.	MAF_INRAE=25.949;MAF_USDA=7.229
NC_035105.1	9206600	.	T	G	.	.	MAF_INRAE=8.861;MAF_USDA=14.458
NC_035105.1	9206627	.	G	A	.	.	MAF_USDA=1.695
NC_035105.1	9206648	.	A	T	.	.	MAF_USDA=1.695
NC_035105.1	9206672	.	T	C	.	.	MAF_INRAE=15.823;MAF_USDA=18.072
NC_035105.1	9206676	.	T	C	.	.	MAF_USDA=2.41
NC_035105.1	9206735	.	T	A	.	.	MAF_USDA=5.085
NC_035105.1	9206824	.	G	T	.	.	MAF_INRAE=6.329
NC_035105.1	9211781	.	C	A	.	.	MAF_INRAE=15.789;MAF_USDA=15.294
NC_035105.1	9211796	.	C	A	.	.	MAF_INRAE=5.263;MAF_USDA=14.706
NC_035105.1	9211869	.	C	T	.	.	MAF_USDA=2.459
NC_035105.1	9211909	.	A	G	.	.	MAF_USDA=1.639
NC_035105.1	9212032	.	C	G	.	.	MAF_INRAE=6.329
NC_035105.1	9212034	.	T	A	.	.	MAF_INRAE=10.833
NC_035105.1	9212246	.	G	A	.	.	MAF_USDA=1.639
NC_035105.1	9212293	.	A	T	.	.	MAF_USDA=2.459
NC_035105.1	9212336	.	A	G	.	.	MAF_INRAE=27.215;MAF_USDA=14.118
NC_035105.1	9212340	.	C	T	.	.	MAF_INRAE=10.833;MAF_USDA=6.557
NC_035105.1	9212361	.	G	A	.	.	MAF_USDA=3.279
NC_035105.1	9212386	.	T	G	.	.	MAF_USDA=1.639
NC_035105.1	9212435	.	G	A	.	.	MAF_USDA=2.459
NC_035105.1	9212439	.	C	T	.	.	MAF_USDA=1.639
NC_035105.1	9212477	.	C	T	.	.	MAF_USDA=1.639
NC_035105.1	9212622	.	C	A	.	.	MAF_USDA=11.765
NC_035105.1	9212829	.	C	T	.	.	MAF_USDA=4.918
NC_035105.1	9212889	.	G	A	.	.	MAF_USDA=1.639
NC_035105.1	9212980	.	C	A	.	.	MAF_USDA=1.639
NC_035105.1	9213019	.	A	T	.	.	MAF_INRAE=28.481;MAF_USDA=14.118
NC_035105.1	9213139	.	G	T	.	.	MAF_INRAE=27.848;MAF_USDA=13.69
NC_035105.1	9213191	.	T	A	.	.	MAF_USDA=2.459
NC_035105.1	9213234	.	C	A	.	.	MAF_USDA=5.294
NC_035105.1	9213236	.	T	A	.	.	MAF_USDA=3.279
NC_035105.1	9213272	.	A	G	.	.	MAF_INRAE=27.848;MAF_USDA=13.529
NC_035105.1	9213333	.	G	C	.	.	MAF_USDA=28.689
NC_035105.1	9213419	.	G	T	.	.	MAF_USDA=4.167
NC_035105.1	9213512	.	C	T	.	.	MAF_USDA=1.176
NC_035105.1	9213597	.	C	T	.	.	MAF_USDA=6.557
NC_035105.1	9213613	.	C	T	.	.	MAF_INRAE=5.263;MAF_USDA=16.471
NC_035105.1	9213635	.	G	A	.	.	MAF_INRAE=27.848;MAF_USDA=17.647
NC_035105.1	9213802	.	G	T	.	.	MAF_USDA=1.639
NC_035105.1	9213956	.	C	T	.	.	MAF_INRAE=8.861;MAF_USDA=14.118
NC_035105.1	9214045	.	T	A	.	.	MAF_INRAE=10.833;MAF_USDA=5.738
NC_035105.1	9214261	.	C	T	.	.	MAF_INRAE=25.316;MAF_USDA=18.824
NC_035105.1	9214275	.	G	A	.	.	MAF_USDA=1.639
NC_035105.1	9214284	.	T	C	.	.	MAF_INRAE=8.861;MAF_USDA=14.118
NC_035105.1	9214413	.	G	A	.	.	MAF_USDA=1.639
NC_035105.1	9214414	.	G	T	.	.	MAF_USDA=1.639
NC_035105.1	9214452	.	G	A	.	.	MAF_USDA=4.918
NC_035105.1	9214453	.	G	A	.	.	MAF_INRAE=40.506;MAF_USDA=35.294
NC_035105.1	9214538	.	C	A	.	.	MAF_INRAE=22.152;MAF_USDA=23.81
NC_035105.1	9214607	.	T	G	.	.	MAF_INRAE=5.263;MAF_USDA=12.5
NC_035105.1	9214633	.	A	G	.	.	MAF_INRAE=19.62;MAF_USDA=29.167
NC_035105.1	9214637	.	C	T	.	.	MAF_INRAE=3.333
NC_035105.1	9214717	.	A	T	.	.	MAF_INRAE=27.215;MAF_USDA=10.588
NC_035105.1	9214749	.	T	G	.	.	MAF_USDA=1.639
NC_035105.1	9214750	.	A	T	.	.	MAF_USDA=4.167
NC_035105.1	9214821	.	G	C	.	.	MAF_USDA=8.333
NC_035105.1	9214850	.	G	A	.	.	MAF_USDA=4.918
NC_035105.1	9215035	.	T	A	.	.	MAF_USDA=2.459
NC_035105.1	9215118	.	A	T	.	.	MAF_USDA=1.639
NC_035105.1	9215180	.	C	T	.	.	MAF_INRAE=34.177;MAF_USDA=15.882
NC_035105.1	9215224	.	C	T	.	.	MAF_USDA=1.639
NC_035105.1	9215440	.	G	A	.	.	MAF_INRAE=21.519;MAF_USDA=1.639
NC_035105.1	9215469	.	T	G	.	.	MAF_INRAE=10.833;MAF_USDA=5.738
NC_035105.1	9215483	.	C	T	.	.	MAF_INRAE=10.833;MAF_USDA=4.918
NC_035105.1	9215546	.	C	A	.	.	MAF_INRAE=10.833;MAF_USDA=6.557
NC_035105.1	9215555	.	C	T	.	.	MAF_USDA=1.639
NC_035105.1	9215575	.	C	A	.	.	MAF_INRAE=34.81;MAF_USDA=14.118
NC_035105.1	9215576	.	T	C	.	.	MAF_INRAE=24.051;MAF_USDA=20.588
NC_035105.1	9215577	.	T	C	.	.	MAF_USDA=6.557
NC_035105.1	9215584	.	T	C	.	.	MAF_INRAE=24.051;MAF_USDA=22.353
NC_035105.1	9215676	.	C	T	.	.	MAF_INRAE=18.987;MAF_USDA=37.059
NC_035105.1	9215801	.	C	T	.	.	MAF_USDA=1.639
NC_035105.1	9215842	.	T	C	.	.	MAF_INRAE=10.0;MAF_USDA=4.918
NC_035105.1	9215920	.	G	A	.	.	MAF_USDA=4.918
NC_035105.1	9215952	.	G	C	.	.	MAF_INRAE=10.833;MAF_USDA=4.167
NC_035105.1	9215973	.	C	T	.	.	MAF_INRAE=1.667
NC_035105.1	9215978	.	G	T	.	.	MAF_USDA=2.459
NC_035105.1	9215985	.	C	G	.	.	MAF_USDA=5.0
NC_035105.1	9216014	.	T	C	.	.	MAF_INRAE=31.579
NC_035105.1	9216118	.	A	G	.	.	MAF_USDA=8.333
NC_035105.1	9216175	.	C	T	.	.	MAF_INRAE=18.987;MAF_USDA=40.0
NC_035105.1	9216207	.	A	C	.	.	MAF_USDA=1.639
NC_035105.1	9216258	.	G	A	.	.	MAF_USDA=4.918
NC_035105.1	9216268	.	G	A	.	.	MAF_USDA=8.333
NC_035105.1	9216284	.	G	A	.	.	MAF_INRAE=34.81;MAF_USDA=17.059
NC_035105.1	9216317	.	C	T	.	.	MAF_USDA=4.918
NC_035105.1	9216356	.	G	C	.	.	MAF_USDA=1.639
NC_035105.1	9216425	.	C	G	.	.	MAF_INRAE=27.848;MAF_USDA=12.5
NC_035105.1	9216629	.	C	T	.	.	MAF_INRAE=10.833;MAF_USDA=5.738
NC_035105.1	9216826	.	C	T	.	.	MAF_USDA=4.918
NC_035105.1	9216831	.	C	T	.	.	MAF_USDA=1.176
NC_035105.1	9216904	.	G	A	.	.	MAF_USDA=4.167
NC_035105.1	9216928	.	C	A	.	.	MAF_USDA=2.459
NC_035105.1	9216932	.	G	C	.	.	MAF_USDA=27.869
NC_035105.1	9216996	.	G	A	.	.	MAF_INRAE=24.684;MAF_USDA=21.176
NC_035105.1	9217018	.	C	A	.	.	MAF_USDA=6.707
NC_035105.1	9217019	.	C	G	.	.	MAF_USDA=6.707
NC_035105.1	9217020	.	T	C	.	.	MAF_USDA=6.098
NC_035105.1	9217255	.	G	A	.	.	MAF_USDA=2.459
NC_035105.1	9217313	.	C	T	.	.	MAF_USDA=25.41
NC_035105.1	9217326	.	G	A	.	.	MAF_USDA=1.639
NC_035105.1	9217358	.	C	T	.	.	MAF_INRAE=35.443;MAF_USDA=17.059
NC_035105.1	9217569	.	G	T	.	.	MAF_INRAE=16.456;MAF_USDA=2.083
NC_035105.1	9217574	.	T	C	.	.	MAF_USDA=1.639
NC_035105.1	9217637	.	C	T	.	.	MAF_INRAE=41.139;MAF_USDA=35.294
NC_035105.1	9217845	.	A	G	.	.	MAF_USDA=2.459
NC_035105.1	9217901	.	G	A	.	.	MAF_INRAE=16.456;MAF_USDA=10.417
NC_035105.1	9217974	.	T	A	.	.	MAF_INRAE=18.987;MAF_USDA=39.412
NC_035105.1	9217983	.	G	T	.	.	MAF_USDA=1.176
NC_035105.1	9217993	.	C	T	.	.	MAF_USDA=1.639
NC_035105.1	9218106	.	G	A	.	.	MAF_USDA=1.176
NC_035105.1	9218111	.	G	C	.	.	MAF_INRAE=24.051;MAF_USDA=21.765
NC_035105.1	9218132	.	G	T	.	.	MAF_USDA=28.689
NC_035105.1	9218157	.	C	T	.	.	MAF_INRAE=10.833;MAF_USDA=5.738
NC_035105.1	9218215	.	C	T	.	.	MAF_USDA=2.381
NC_035105.1	9218249	.	G	A	.	.	MAF_USDA=4.167
NC_035105.1	9218335	.	A	T	.	.	MAF_USDA=2.459
NC_035105.1	9218337	.	G	A	.	.	MAF_USDA=1.639
NC_035105.1	9218384	.	G	A	.	.	MAF_USDA=1.639
NC_035105.1	9218435	.	C	T	.	.	MAF_USDA=13.333
NC_035105.1	9218479	.	C	G	.	.	MAF_INRAE=16.456;MAF_USDA=10.417
NC_035105.1	9218557	.	G	A	.	.	MAF_INRAE=24.051;MAF_USDA=41.765
NC_035105.1	9218598	.	T	A	.	.	MAF_USDA=3.279
NC_035105.1	9218741	.	C	T	.	.	MAF_INRAE=24.684;MAF_USDA=40.588
NC_035105.1	9218757	.	G	A	.	.	MAF_INRAE=21.519;MAF_USDA=1.639
NC_035105.1	9218788	.	A	G	.	.	MAF_USDA=4.098
NC_035105.1	9218868	.	G	T	.	.	MAF_INRAE=24.684;MAF_USDA=34.706
NC_035105.1	9218986	.	A	G	.	.	MAF_USDA=3.279
NC_035105.1	9219125	.	T	G	.	.	MAF_INRAE=25.949;MAF_USDA=16.471
NC_035105.1	9219184	.	C	A	.	.	MAF_USDA=4.098
NC_035105.1	9219201	.	T	G	.	.	MAF_USDA=8.333
NC_035105.1	9219222	.	A	G	.	.	MAF_USDA=4.098
NC_035105.1	9219269	.	G	C	.	.	MAF_USDA=2.353
NC_035105.1	9219367	.	C	A	.	.	MAF_INRAE=10.833;MAF_USDA=13.529
NC_035105.1	9219426	.	G	A	.	.	MAF_USDA=3.279
NC_035105.1	9219434	.	T	C	.	.	MAF_USDA=11.176
NC_035105.1	9219476	.	G	A	.	.	MAF_USDA=14.118
NC_035105.1	9219617	.	T	G	.	.	MAF_USDA=1.639
NC_035105.1	9219619	.	A	T	.	.	MAF_INRAE=6.329;MAF_USDA=1.639
NC_035105.1	9219635	.	G	T	.	.	MAF_USDA=4.098
NC_035105.1	9219681	.	T	A	.	.	MAF_USDA=4.918
NC_035105.1	9219736	.	A	T	.	.	MAF_USDA=2.083
NC_035105.1	9219783	.	A	G	.	.	MAF_INRAE=26.582
NC_035105.1	9219787	.	A	C	.	.	MAF_INRAE=31.667
NC_035105.1	9219872	.	T	C	.	.	MAF_USDA=45.833
NC_035105.1	9219908	.	T	G	.	.	MAF_USDA=5.738
NC_035105.1	9219913	.	C	G	.	.	MAF_INRAE=10.833;MAF_USDA=9.412
NC_035105.1	9219971	.	A	T	.	.	MAF_INRAE=1.667
NC_035105.1	9219977	.	G	C	.	.	MAF_INRAE=26.582;MAF_USDA=24.706
NC_035105.1	9220025	.	G	A	.	.	MAF_USDA=3.279
NC_035105.1	9220153	.	C	T	.	.	MAF_INRAE=8.861;MAF_USDA=18.824
NC_035105.1	9220160	.	C	T	.	.	MAF_INRAE=16.456;MAF_USDA=2.353
NC_035105.1	9220197	.	T	C	.	.	MAF_INRAE=27.848;MAF_USDA=20.0
NC_035105.1	9220271	.	G	T	.	.	MAF_INRAE=20.886;MAF_USDA=4.706
NC_035105.1	9220446	.	C	T	.	.	MAF_USDA=1.639
NC_035105.1	9220460	.	A	T	.	.	MAF_INRAE=27.848;MAF_USDA=17.059
NC_035105.1	9220502	.	G	A	.	.	MAF_USDA=1.639
NC_035105.1	9220503	.	G	C	.	.	MAF_INRAE=8.861;MAF_USDA=14.118
NC_035105.1	9220541	.	G	A	.	.	MAF_USDA=4.918
NC_035105.1	9220601	.	C	A	.	.	MAF_USDA=2.459
NC_035105.1	9220607	.	G	T	.	.	MAF_INRAE=10.0;MAF_USDA=8.824
NC_035105.1	9220726	.	T	C	.	.	MAF_INRAE=25.316;MAF_USDA=18.852
NC_035105.1	9220731	.	G	A	.	.	MAF_INRAE=6.329;MAF_USDA=5.738
NC_035105.1	9220737	.	G	C	.	.	MAF_INRAE=6.329
NC_035105.1	9221853	.	G	A	.	.	MAF_USDA=4.098
NC_035105.1	9221900	.	G	T	.	.	MAF_USDA=1.639
NC_035105.1	9222044	.	C	T	.	.	MAF_USDA=1.639
NC_035105.1	9222076	.	C	T	.	.	MAF_INRAE=10.127;MAF_USDA=18.235
NC_035105.1	9222100	.	T	G	.	.	MAF_INRAE=25.949;MAF_USDA=17.059
NC_035105.1	9222102	.	T	C	.	.	MAF_INRAE=45.833;MAF_USDA=25.294
NC_035105.1	9222179	.	G	T	.	.	MAF_USDA=1.639
NC_035105.1	9222217	.	TCGGCCCTACGG	TCGGCCCTACGA	.	.	MAF_USDA=10.417
NC_035105.1	9222228	.	G	A	.	.	MAF_INRAE=24.051;MAF_USDA=11.475
NC_035105.1	9222388	.	C	A	.	.	MAF_USDA=4.918
NC_035105.1	9222464	.	G	T	.	.	MAF_USDA=1.639
NC_035105.1	9222561	.	C	T	.	.	MAF_INRAE=1.667
NC_035105.1	9222585	.	G	A	.	.	MAF_INRAE=21.519;MAF_USDA=9.016
NC_035105.1	9222708	.	G	C	.	.	MAF_INRAE=1.667
NC_035105.1	9222712	.	G	C	.	.	MAF_INRAE=1.667
NC_035105.1	9222839	.	A	G	.	.	MAF_USDA=18.824
NC_035105.1	9222845	.	A	T	.	.	MAF_USDA=17.647
NC_035105.1	9222853	.	C	T	.	.	MAF_USDA=7.647
NC_035105.1	9223039	.	T	C	.	.	MAF_USDA=7.377
NC_035105.1	9223103	.	T	G	.	.	MAF_USDA=1.639
NC_035105.1	9223104	.	G	T	.	.	MAF_INRAE=10.127;MAF_USDA=18.824
NC_035105.1	9223115	.	T	C	.	.	MAF_USDA=1.639
NC_035105.1	9223130	.	T	G	.	.	MAF_USDA=1.639
NC_035105.1	9223144	.	G	T	.	.	MAF_USDA=1.639
NC_035105.1	9223154	.	A	T	.	.	MAF_USDA=1.639
NC_035105.1	9223161	.	G	T	.	.	MAF_USDA=1.639
NC_035105.1	9223172	.	A	T	.	.	MAF_USDA=1.639
NC_035105.1	9223235	.	G	T	.	.	MAF_INRAE=20.253;MAF_USDA=4.706
NC_035105.1	9223287	.	G	T	.	.	MAF_USDA=9.016
NC_035105.1	9223392	.	G	A	.	.	MAF_INRAE=10.127;MAF_USDA=19.412
NC_035105.1	9223472	.	C	T	.	.	MAF_INRAE=8.861
NC_035105.1	9223518	.	G	A	.	.	MAF_USDA=1.639
NC_035105.1	9223527	.	G	T	.	.	MAF_USDA=2.459
NC_035105.1	9223571	.	T	G	.	.	MAF_USDA=4.098
NC_035105.1	9223630	.	T	C	.	.	MAF_INRAE=5.263
NC_035105.1	9223648	.	C	A	.	.	MAF_USDA=2.459
NC_035105.1	9223656	.	G	A	.	.	MAF_INRAE=10.127;MAF_USDA=17.059
NC_035105.1	9223670	.	G	A	.	.	MAF_INRAE=6.962;MAF_USDA=6.25
NC_035105.1	9223695	.	A	G	.	.	MAF_INRAE=21.053;MAF_USDA=22.941
NC_035105.1	9223719	.	C	T	.	.	MAF_USDA=2.459
NC_035105.1	9223772	.	C	T	.	.	MAF_USDA=3.279
NC_035105.1	9223847	.	T	A	.	.	MAF_INRAE=37.975;MAF_USDA=37.647
NC_035105.1	9223919	.	A	G	.	.	MAF_INRAE=9.167;MAF_USDA=41.667
NC_035105.1	9223928	.	C	A	.	.	MAF_INRAE=10.0;MAF_USDA=12.353
NC_035105.1	9223941	.	G	A	.	.	MAF_INRAE=16.456;MAF_USDA=2.083
NC_035105.1	9223978	.	C	A	.	.	MAF_INRAE=8.861;MAF_USDA=15.294
NC_035105.1	9223986	.	C	A	.	.	MAF_INRAE=10.833;MAF_USDA=8.235
NC_035105.1	9224070	.	G	A	.	.	MAF_INRAE=10.127;MAF_USDA=16.471
NC_035105.1	9224269	.	G	A	.	.	MAF_INRAE=10.127;MAF_USDA=16.471
NC_035105.1	9224324	.	C	A	.	.	MAF_USDA=2.083
NC_035105.1	9224415	.	T	C	.	.	MAF_INRAE=31.579
NC_035105.1	9224530	.	G	A	.	.	MAF_INRAE=8.228;MAF_USDA=15.294
NC_035105.1	9224573	.	G	C	.	.	MAF_USDA=6.557
NC_035105.1	9224657	.	G	A	.	.	MAF_USDA=6.471
NC_035105.1	9224738	.	A	G	.	.	MAF_USDA=4.918
NC_035105.1	9224803	.	C	T	.	.	MAF_USDA=5.738
NC_035105.1	9224866	.	TTTT	TTTC	.	.	MAF_USDA=25.0
NC_035105.1	9224944	.	C	A	.	.	MAF_USDA=4.098
NC_035105.1	9224945	.	A	C	.	.	MAF_USDA=4.098
NC_035105.1	9224964	.	T	A	.	.	MAF_USDA=2.941
NC_035105.1	9224966	.	C	A	.	.	MAF_USDA=4.918
NC_035105.1	9224981	.	A	G	.	.	MAF_INRAE=39.873;MAF_USDA=44.706
NC_035105.1	9224993	.	A	T	.	.	MAF_USDA=8.197
NC_035105.1	9225058	.	T	A	.	.	MAF_INRAE=8.861;MAF_USDA=32.353
NC_035105.1	9225076	.	C	T	.	.	MAF_USDA=1.639
NC_035105.1	9225078	.	C	T	.	.	MAF_INRAE=39.873;MAF_USDA=43.529
NC_035105.1	9225239	.	C	A	.	.	MAF_INRAE=8.228;MAF_USDA=31.176
NC_035105.1	9225254	.	T	A	.	.	MAF_USDA=1.639
NC_035105.1	9225375	.	G	T	.	.	MAF_USDA=5.738
NC_035105.1	9225405	.	G	T	.	.	MAF_INRAE=27.848;MAF_USDA=17.647
NC_035105.1	9225433	.	A	T	.	.	MAF_USDA=4.918
NC_035105.1	9225441	.	G	T	.	.	MAF_USDA=7.059
NC_035105.1	9225442	.	G	A	.	.	MAF_USDA=8.333
NC_035105.1	9225537	.	A	T	.	.	MAF_INRAE=10.0;MAF_USDA=45.833
NC_035105.1	9225569	.	T	A	.	.	MAF_USDA=4.918
NC_035105.1	9225601	.	C	T	.	.	MAF_INRAE=5.696
NC_035105.1	9225623	.	A	C	.	.	MAF_INRAE=9.494;MAF_USDA=22.619
NC_035105.1	9225754	.	A	G	.	.	MAF_INRAE=1.667;MAF_USDA=22.917
NC_035105.1	9225855	.	G	T	.	.	MAF_INRAE=36.842;MAF_USDA=15.294
NC_035105.1	9225873	.	A	C	.	.	MAF_INRAE=8.861;MAF_USDA=24.118
NC_035105.1	9225927	.	C	G	.	.	MAF_INRAE=10.0;MAF_USDA=21.176
NC_035105.1	9225942	.	A	G	.	.	MAF_INRAE=27.215;MAF_USDA=17.647
NC_035105.1	9226021	.	A	T	.	.	MAF_INRAE=8.861;MAF_USDA=24.706
NC_035105.1	9226053	.	G	C	.	.	MAF_INRAE=10.127;MAF_USDA=15.882
NC_035105.1	9226214	.	C	T	.	.	MAF_INRAE=30.38;MAF_USDA=24.118
NC_035105.1	9226226	.	C	T	.	.	MAF_USDA=10.656
NC_035105.1	9226234	.	C	T	.	.	MAF_USDA=3.279
NC_035105.1	9226282	.	G	A	.	.	MAF_INRAE=24.051;MAF_USDA=10.588
NC_035105.1	9226344	.	C	G	.	.	MAF_INRAE=10.0;MAF_USDA=22.353
NC_035105.1	9226373	.	A	G	.	.	MAF_USDA=10.656
NC_035105.1	9226461	.	G	T	.	.	MAF_USDA=5.738
NC_035105.1	9226496	.	C	T	.	.	MAF_INRAE=21.519;MAF_USDA=11.475
NC_035105.1	9226502	.	C	T	.	.	MAF_USDA=1.639
NC_035105.1	9226577	.	T	C	.	.	MAF_USDA=5.833
NC_035105.1	9226586	.	C	T	.	.	MAF_INRAE=10.127;MAF_USDA=16.471
NC_035105.1	9226624	.	G	A	.	.	MAF_USDA=5.738
NC_035105.1	9226642	.	G	C	.	.	MAF_USDA=4.918
NC_035105.1	9226700	.	G	C	.	.	MAF_INRAE=9.494;MAF_USDA=24.118
NC_035105.1	9226717	.	T	C	.	.	MAF_USDA=3.279
NC_035105.1	9226787	.	G	A	.	.	MAF_INRAE=8.333;MAF_USDA=8.333
NC_035105.1	9226832	.	C	A	.	.	MAF_INRAE=35.443;MAF_USDA=38.824
NC_035105.1	9226861	.	C	A	.	.	MAF_INRAE=7.5
NC_035105.1	9227034	.	C	T	.	.	MAF_USDA=2.459
NC_035105.1	9227054	.	G	T	.	.	MAF_USDA=4.918
NC_035105.1	9227055	.	C	T	.	.	MAF_USDA=4.918
NC_035105.1	9227067	.	G	A	.	.	MAF_USDA=1.639
NC_035105.1	9227184	.	C	T	.	.	MAF_USDA=12.295
NC_035105.1	9227222	.	C	A	.	.	MAF_INRAE=10.127;MAF_USDA=17.059
NC_035105.1	9227250	.	A	G	.	.	MAF_USDA=4.098
NC_035105.1	9227323	.	A	C	.	.	MAF_USDA=1.639
NC_035105.1	9227433	.	C	A	.	.	MAF_USDA=10.0
NC_035105.1	9227449	.	A	T	.	.	MAF_USDA=11.475
NC_035105.1	9227502	.	A	G	.	.	MAF_INRAE=37.975;MAF_USDA=46.471
NC_035105.1	9227530	.	A	T	.	.	MAF_INRAE=38.608;MAF_USDA=47.059
NC_035105.1	9227652	.	A	T	.	.	MAF_USDA=4.918
NC_035105.1	9227671	.	T	G	.	.	MAF_INRAE=6.962;MAF_USDA=6.25
NC_035105.1	9227676	.	G	A	.	.	MAF_INRAE=6.962;MAF_USDA=6.25
NC_035105.1	9227706	.	G	A	.	.	MAF_INRAE=1.667;MAF_USDA=9.016
NC_035105.1	9227789	.	T	C	.	.	MAF_INRAE=20.253;MAF_USDA=4.706
NC_035105.1	9227803	.	G	T	.	.	MAF_INRAE=44.937;MAF_USDA=15.882
NC_035105.1	9228078	.	A	C	.	.	MAF_USDA=4.098
NC_035105.1	9228092	.	C	T	.	.	MAF_INRAE=10.127;MAF_USDA=17.059
NC_035105.1	9228266	.	T	A	.	.	MAF_INRAE=19.62
NC_035105.1	9228611	.	A	G	.	.	MAF_INRAE=8.333
NC_035105.1	9228781	.	T	G	.	.	MAF_INRAE=11.392;MAF_USDA=25.904
NC_035105.1	9228817	.	C	T	.	.	MAF_INRAE=36.709;MAF_USDA=1.765
NC_035105.1	9228860	.	G	T	.	.	MAF_INRAE=6.962;MAF_USDA=6.25
NC_035105.1	9228895	.	C	T	.	.	MAF_INRAE=1.667
NC_035105.1	9228935	.	C	A	.	.	MAF_INRAE=44.167;MAF_USDA=22.941
NC_035105.1	9228936	.	A	G	.	.	MAF_INRAE=8.861;MAF_USDA=13.529
NC_035105.1	9228977	.	C	G	.	.	MAF_USDA=2.459
NC_035105.1	9229331	.	T	G	.	.	MAF_INRAE=5.263;MAF_USDA=7.647
NC_035105.1	9229356	.	C	A	.	.	MAF_USDA=1.639
NC_035105.1	9229409	.	A	T	.	.	MAF_INRAE=42.105;MAF_USDA=8.333
NC_035105.1	9229423	.	C	T	.	.	MAF_USDA=4.098
NC_035105.1	9229462	.	T	G	.	.	MAF_INRAE=36.842;MAF_USDA=15.294
NC_035105.1	9229485	.	T	C	.	.	MAF_INRAE=36.842;MAF_USDA=22.917
NC_035105.1	9229495	.	C	T	.	.	MAF_INRAE=47.368;MAF_USDA=40.0
NC_035105.1	9229497	.	C	T	.	.	MAF_USDA=4.098
NC_035105.1	9229503	.	C	T	.	.	MAF_USDA=1.639
NC_035105.1	9230269	.	T	G	.	.	MAF_INRAE=15.789;MAF_USDA=4.706
NC_035105.1	9230336	.	T	A	.	.	MAF_USDA=1.639
NC_035105.1	9230386	.	A	C	.	.	MAF_INRAE=10.833;MAF_USDA=7.143
NC_035105.1	9230415	.	T	C	.	.	MAF_INRAE=9.494;MAF_USDA=15.882
NC_035105.1	9230427	.	C	T	.	.	MAF_INRAE=34.211;MAF_USDA=15.882
NC_035105.1	9230446	.	C	T	.	.	MAF_INRAE=10.833;MAF_USDA=10.588
NC_035105.1	9230465	.	G	C	.	.	MAF_INRAE=43.671;MAF_USDA=22.353
NC_035105.1	9230478	.	A	T	.	.	MAF_USDA=11.475
NC_035105.1	9230691	.	C	T	.	.	MAF_USDA=3.529
NC_035105.1	9230738	.	C	A	.	.	MAF_INRAE=30.38;MAF_USDA=28.824
NC_035105.1	9230756	.	G	A	.	.	MAF_USDA=4.098
NC_035105.1	9230761	.	G	A	.	.	MAF_INRAE=37.975;MAF_USDA=14.706
NC_035105.1	9230792	.	C	T	.	.	MAF_INRAE=10.833;MAF_USDA=8.235
NC_035105.1	9230876	.	T	G	.	.	MAF_INRAE=46.203;MAF_USDA=50.0
NC_035105.1	9230957	.	G	T	.	.	MAF_USDA=3.39
NC_035105.1	9231012	.	C	A	.	.	MAF_INRAE=9.494;MAF_USDA=15.294
NC_035105.1	9231032	.	G	A	.	.	MAF_INRAE=9.494;MAF_USDA=14.118
NC_035105.1	9231046	.	T	G	.	.	MAF_INRAE=10.0;MAF_USDA=23.529
NC_035105.1	9231116	.	G	T	.	.	MAF_USDA=14.754
NC_035105.1	9231124	.	A	G	.	.	MAF_INRAE=21.053;MAF_USDA=42.353
NC_035105.1	9231449	.	G	A	.	.	MAF_USDA=23.529
NC_035105.1	9231468	.	G	A	.	.	MAF_USDA=6.25
NC_035105.1	9231571	.	A	T	.	.	MAF_USDA=2.083
NC_035105.1	9231573	.	T	A	.	.	MAF_INRAE=5.696;MAF_USDA=1.639
NC_035105.1	9231612	.	G	A	.	.	MAF_INRAE=8.861;MAF_USDA=14.706
NC_035105.1	9231626	.	G	T	.	.	MAF_INRAE=37.975;MAF_USDA=22.941
NC_035105.1	9231745	.	A	C	.	.	MAF_USDA=4.098
NC_035105.1	9231921	.	T	G	.	.	MAF_INRAE=29.114;MAF_USDA=17.647
NC_035105.1	9231929	.	C	T	.	.	MAF_INRAE=47.468;MAF_USDA=31.25
NC_035105.1	9232011	.	T	A	.	.	MAF_USDA=6.557
NC_035105.1	9232077	.	C	T	.	.	MAF_USDA=43.75
NC_035105.1	9232082	.	G	A	.	.	MAF_USDA=22.917
NC_035105.1	9232093	.	T	C	.	.	MAF_USDA=3.279
NC_035105.1	9232103	.	G	C	.	.	MAF_USDA=6.25
NC_035105.1	9232114	.	T	C	.	.	MAF_USDA=1.639
NC_035105.1	9232125	.	C	T	.	.	MAF_INRAE=8.861;MAF_USDA=15.882
NC_035105.1	9232247	.	T	C	.	.	MAF_USDA=2.941
NC_035105.1	9232343	.	G	A	.	.	MAF_INRAE=48.101;MAF_USDA=47.541
NC_035105.1	9232348	.	G	A	.	.	MAF_INRAE=14.557;MAF_USDA=18.033
NC_035105.1	9232375	.	A	T	.	.	MAF_INRAE=10.0
NC_035105.1	9232393	.	C	A	.	.	MAF_USDA=1.639
NC_035105.1	9232485	.	A	T	.	.	MAF_INRAE=36.842;MAF_USDA=14.118
NC_035105.1	9232645	.	A	C	.	.	MAF_INRAE=9.494;MAF_USDA=15.294
NC_035105.1	9232714	.	T	G	.	.	MAF_INRAE=8.861;MAF_USDA=45.833
NC_035105.1	9232834	.	T	A	.	.	MAF_INRAE=8.861;MAF_USDA=15.294
NC_035105.1	9232851	.	C	T	.	.	MAF_USDA=1.639
NC_035105.1	9232854	.	C	A	.	.	MAF_INRAE=14.557;MAF_USDA=16.471
NC_035105.1	9233138	.	G	T	.	.	MAF_USDA=4.098
NC_035105.1	9233177	.	C	G	.	.	MAF_INRAE=32.911;MAF_USDA=46.471
NC_035105.1	9233267	.	G	A	.	.	MAF_USDA=7.377
NC_035105.1	9233285	.	A	T	.	.	MAF_INRAE=10.833;MAF_USDA=3.279
NC_035105.1	9233359	.	A	G	.	.	MAF_INRAE=10.127;MAF_USDA=17.059
NC_035105.1	9233390	.	C	T	.	.	MAF_INRAE=1.667
NC_035105.1	9233608	.	G	C	.	.	MAF_INRAE=10.833;MAF_USDA=11.765
NC_035105.1	9233668	.	G	T	.	.	MAF_INRAE=1.667;MAF_USDA=9.016
NC_035105.1	9233670	.	A	T	.	.	MAF_INRAE=1.667;MAF_USDA=9.016
NC_035105.1	9233693	.	T	A	.	.	MAF_INRAE=36.842;MAF_USDA=14.706
NC_035105.1	9233710	.	T	A	.	.	MAF_USDA=1.639
NC_035105.1	9233814	.	G	T	.	.	MAF_USDA=3.279
NC_035105.1	9233965	.	A	T	.	.	MAF_INRAE=16.456
NC_035105.1	9234011	.	G	T	.	.	MAF_USDA=4.706
NC_035105.1	9234022	.	G	T	.	.	MAF_INRAE=15.789;MAF_USDA=4.706
NC_035105.1	9234036	.	C	G	.	.	MAF_USDA=8.824
NC_035105.1	9234524	.	G	C	.	.	MAF_USDA=1.639
NC_035105.1	9234550	.	C	T	.	.	MAF_INRAE=13.291;MAF_USDA=4.098
NC_035105.1	9234610	.	G	A	.	.	MAF_INRAE=5.696
NC_035105.1	9234764	.	C	T	.	.	MAF_USDA=5.0
NC_035105.1	9234805	.	C	G	.	.	MAF_USDA=4.098
NC_035105.1	9234810	.	G	A	.	.	MAF_USDA=4.706
NC_035105.1	9234943	.	C	G	.	.	MAF_USDA=2.941
NC_035105.1	9235251	.	A	G	.	.	MAF_USDA=4.098
NC_035105.1	9235335	.	T	A	.	.	MAF_INRAE=6.962;MAF_USDA=4.098
NC_035105.1	9235574	.	G	C	.	.	MAF_USDA=6.557
NC_035105.1	9235596	.	C	G	.	.	MAF_USDA=20.0
NC_035105.1	9235686	.	T	A	.	.	MAF_USDA=4.918
NC_035105.1	9235839	.	T	C	.	.	MAF_INRAE=15.19;MAF_USDA=38.235
NC_035105.1	9235848	.	C	T	.	.	MAF_INRAE=8.861;MAF_USDA=22.941
NC_035105.1	9235854	.	T	G	.	.	MAF_INRAE=22.785;MAF_USDA=45.902
NC_035105.1	9235929	.	C	G	.	.	MAF_USDA=6.557
NC_035105.1	9236020	.	T	C	.	.	MAF_INRAE=22.152;MAF_USDA=10.588
NC_035105.1	9236094	.	T	C	.	.	MAF_INRAE=31.013;MAF_USDA=42.941
NC_035105.1	9236166	.	A	T	.	.	MAF_INRAE=15.789
NC_035105.1	9236988	.	A	C	.	.	MAF_INRAE=8.861;MAF_USDA=19.412
NC_035105.1	9237008	.	G	T	.	.	MAF_INRAE=15.789
NC_035105.1	9237012	.	TG	TT	.	.	MAF_USDA=29.167
NC_035105.1	9237013	.	G	T	.	.	MAF_INRAE=21.053
NC_035105.1	9237014	.	G	T	.	.	MAF_USDA=29.167
NC_035105.1	9237024	.	C	T	.	.	MAF_INRAE=8.861;MAF_USDA=20.833
NC_035105.1	9237116	.	A	G	.	.	MAF_USDA=1.667
NC_035105.1	9237144	.	G	A	.	.	MAF_USDA=9.016
NC_035105.1	9237171	.	T	G	.	.	MAF_USDA=3.279
NC_035105.1	9237255	.	A	G	.	.	MAF_INRAE=21.519;MAF_USDA=11.905
NC_035105.1	9237341	.	C	A	.	.	MAF_INRAE=6.962;MAF_USDA=6.25
NC_035105.1	9237360	.	T	C	.	.	MAF_INRAE=6.962;MAF_USDA=6.25
NC_035105.1	9237426	.	T	C	.	.	MAF_INRAE=6.329
NC_035105.1	9237463	.	A	G	.	.	MAF_INRAE=21.519;MAF_USDA=11.765
NC_035105.1	9237645	.	G	A	.	.	MAF_INRAE=7.5
NC_035105.1	9237653	.	C	A	.	.	MAF_INRAE=7.5
NC_035105.1	9237656	.	T	A	.	.	MAF_INRAE=7.5
NC_035105.1	9237668	.	C	T	.	.	MAF_USDA=39.344
NC_035105.1	9237685	.	T	C	.	.	MAF_USDA=1.639
NC_035105.1	9237705	.	A	T	.	.	MAF_INRAE=6.962;MAF_USDA=6.25
NC_035105.1	9237800	.	G	A	.	.	MAF_INRAE=21.519;MAF_USDA=2.941
NC_035105.1	9237832	.	C	T	.	.	MAF_USDA=2.353
NC_035105.1	9238234	.	T	A	.	.	MAF_USDA=8.824
NC_035105.1	9238262	.	G	T	.	.	MAF_USDA=1.639
NC_035105.1	9238269	.	C	T	.	.	MAF_INRAE=21.519;MAF_USDA=11.765
NC_035105.1	9238299	.	T	C	.	.	MAF_USDA=5.738
NC_035105.1	9238342	.	A	G	.	.	MAF_INRAE=30.38;MAF_USDA=18.824
NC_035105.1	9238344	.	G	A	.	.	MAF_USDA=4.918
NC_035105.1	9238432	.	T	G	.	.	MAF_USDA=5.738
NC_035105.1	9238464	.	G	A	.	.	MAF_USDA=1.176
NC_035105.1	9238500	.	G	A	.	.	MAF_USDA=5.738
NC_035105.1	9238537	.	C	G	.	.	MAF_USDA=4.098
NC_035105.1	9238587	.	G	T	.	.	MAF_INRAE=36.842;MAF_USDA=13.529
NC_035105.1	9238598	.	G	A	.	.	MAF_USDA=5.738
NC_035105.1	9238672	.	G	A	.	.	MAF_USDA=4.098
NC_035105.1	9238777	.	A	G	.	.	MAF_USDA=4.098
NC_035105.1	9238946	.	A	T	.	.	MAF_USDA=5.738
NC_035105.1	9238947	.	T	G	.	.	MAF_INRAE=41.667;MAF_USDA=27.647
NC_035105.1	9238951	.	A	T	.	.	MAF_INRAE=41.667;MAF_USDA=27.647
NC_035105.1	9239094	.	C	G	.	.	MAF_USDA=7.377
NC_035105.1	9239136	.	A	T	.	.	MAF_USDA=3.279
NC_035105.1	9239156	.	T	C	.	.	MAF_INRAE=6.962;MAF_USDA=6.25
NC_035105.1	9239238	.	G	A	.	.	MAF_INRAE=16.456;MAF_USDA=2.083
NC_035105.1	9239339	.	T	G	.	.	MAF_USDA=1.639
NC_035105.1	9239374	.	G	A	.	.	MAF_USDA=5.738
NC_035105.1	9239379	.	C	T	.	.	MAF_USDA=4.918
NC_035105.1	9239427	.	T	A	.	.	MAF_INRAE=21.519;MAF_USDA=14.583
NC_035105.1	9239428	.	A	T	.	.	MAF_INRAE=37.975;MAF_USDA=4.167
NC_035105.1	9239625	.	G	A	.	.	MAF_USDA=3.279
NC_035105.1	9239631	.	C	T	.	.	MAF_INRAE=5.263
NC_035105.1	9239777	.	T	A	.	.	MAF_USDA=4.706
NC_035105.1	9239843	.	C	T	.	.	MAF_INRAE=10.526
NC_035105.1	9239849	.	C	G	.	.	MAF_INRAE=1.667
NC_035105.1	9239898	.	G	A	.	.	MAF_USDA=4.918
NC_035105.1	9239993	.	G	T	.	.	MAF_USDA=5.738
NC_035105.1	9240080	.	G	A	.	.	MAF_INRAE=6.329
NC_035105.1	9240144	.	G	A	.	.	MAF_USDA=2.083
NC_035105.1	9240162	.	G	C	.	.	MAF_INRAE=40.506;MAF_USDA=36.31
NC_035105.1	9240201	.	A	G	.	.	MAF_USDA=2.459
NC_035105.1	9240208	.	C	A	.	.	MAF_USDA=2.459
NC_035105.1	9240215	.	A	C	.	.	MAF_USDA=2.459
NC_035105.1	9240353	.	G	A	.	.	MAF_INRAE=1.667
NC_035105.1	9240390	.	G	T	.	.	MAF_USDA=2.083
NC_035105.1	9240457	.	G	T	.	.	MAF_USDA=2.459
NC_035105.1	9240562	.	T	A	.	.	MAF_INRAE=40.506;MAF_USDA=37.059
NC_035105.1	9240661	.	C	A	.	.	MAF_INRAE=33.544;MAF_USDA=38.235
NC_035105.1	9240739	.	C	T	.	.	MAF_USDA=4.098
NC_035105.1	9240783	.	A	T	.	.	MAF_INRAE=21.519;MAF_USDA=11.765
NC_035105.1	9240799	.	A	G	.	.	MAF_USDA=13.529
NC_035105.1	9240827	.	C	A	.	.	MAF_USDA=3.279
NC_035105.1	9240881	.	A	C	.	.	MAF_USDA=5.738
NC_035105.1	9241005	.	G	A	.	.	MAF_INRAE=21.519;MAF_USDA=11.765
NC_035105.1	9241007	.	G	A	.	.	MAF_INRAE=40.506;MAF_USDA=40.588
NC_035105.1	9241025	.	G	T	.	.	MAF_USDA=1.639
NC_035105.1	9241031	.	G	T	.	.	MAF_INRAE=21.519;MAF_USDA=11.765
NC_035105.1	9241157	.	G	A	.	.	MAF_USDA=2.459
NC_035105.1	9241233	.	A	T	.	.	MAF_INRAE=13.924;MAF_USDA=13.115
NC_035105.1	9241345	.	C	T	.	.	MAF_INRAE=6.329
NC_035105.1	9241576	.	G	A	.	.	MAF_USDA=13.529
NC_035105.1	9241601	.	A	C	.	.	MAF_USDA=8.333
NC_035105.1	9241664	.	C	A	.	.	MAF_INRAE=21.519;MAF_USDA=25.294
NC_035105.1	9241694	.	C	A	.	.	MAF_INRAE=8.228;MAF_USDA=14.118
NC_035105.1	9241719	.	T	G	.	.	MAF_USDA=4.098
NC_035105.1	9241730	.	C	A	.	.	MAF_INRAE=40.506;MAF_USDA=40.0
NC_035105.1	9241732	.	G	T	.	.	MAF_USDA=4.098
NC_035105.1	9241739	.	T	C	.	.	MAF_INRAE=13.924;MAF_USDA=13.934
NC_035105.1	9241901	.	C	T	.	.	MAF_INRAE=5.263;MAF_USDA=10.588
NC_035105.1	9242140	.	G	T	.	.	MAF_INRAE=31.579;MAF_USDA=4.098
NC_035105.1	9242292	.	A	C	.	.	MAF_INRAE=44.937;MAF_USDA=9.412
NC_035105.1	9242482	.	G	T	.	.	MAF_INRAE=23.418;MAF_USDA=21.765
NC_035105.1	9242487	.	G	C	.	.	MAF_USDA=11.475
NC_035105.1	9242547	.	C	T	.	.	MAF_INRAE=5.263;MAF_USDA=12.353
NC_035105.1	9242571	.	T	C	.	.	MAF_USDA=1.639
NC_035105.1	9242572	.	C	T	.	.	MAF_USDA=1.639
NC_035105.1	9242614	.	C	T	.	.	MAF_USDA=10.656
NC_035105.1	9242616	.	C	T	.	.	MAF_INRAE=21.519;MAF_USDA=11.765
NC_035105.1	9242618	.	C	T	.	.	MAF_USDA=1.176
NC_035105.1	9242641	.	A	T	.	.	MAF_USDA=12.295
NC_035105.1	9242763	.	A	G	.	.	MAF_INRAE=15.19;MAF_USDA=21.765
NC_035105.1	9242798	.	C	T	.	.	MAF_INRAE=16.456;MAF_USDA=21.176
NC_035105.1	9242815	.	C	A	.	.	MAF_INRAE=15.19;MAF_USDA=45.833
NC_035105.1	9242839	.	T	C	.	.	MAF_USDA=13.529
NC_035105.1	9242875	.	G	A	.	.	MAF_INRAE=14.557;MAF_USDA=18.235
NC_035105.1	9243000	.	G	A	.	.	MAF_USDA=13.333
NC_035105.1	9243055	.	T	A	.	.	MAF_USDA=9.167
NC_035105.1	9243090	.	G	T	.	.	MAF_INRAE=18.354;MAF_USDA=1.639
NC_035105.1	9243092	.	A	G	.	.	MAF_INRAE=1.667
NC_035105.1	9243105	.	T	C	.	.	MAF_INRAE=18.354;MAF_USDA=1.639
NC_035105.1	9243126	.	C	A	.	.	MAF_INRAE=5.263;MAF_USDA=8.197
NC_035105.1	9243154	.	C	T	.	.	MAF_USDA=1.639
NC_035105.1	9243300	.	G	A	.	.	MAF_USDA=13.934
NC_035105.1	9243339	.	C	T	.	.	MAF_INRAE=31.579;MAF_USDA=11.475
NC_035105.1	9243391	.	A	C	.	.	MAF_INRAE=6.962
NC_035105.1	9243411	.	T	C	.	.	MAF_INRAE=39.241;MAF_USDA=14.118
NC_035105.1	9243417	.	G	A	.	.	MAF_USDA=6.25
NC_035105.1	9243451	.	G	T	.	.	MAF_USDA=4.118
NC_035105.1	9243512	.	G	A	.	.	MAF_INRAE=1.667
NC_035105.1	9243543	.	G	A	.	.	MAF_INRAE=31.579;MAF_USDA=6.557
NC_035105.1	9243553	.	C	T	.	.	MAF_INRAE=9.167;MAF_USDA=6.25
NC_035105.1	9243554	.	G	A	.	.	MAF_USDA=6.25
NC_035105.1	9243590	.	A	G	.	.	MAF_INRAE=31.579;MAF_USDA=5.738
NC_035105.1	9243634	.	T	A	.	.	MAF_USDA=6.25
NC_035105.1	9243637	.	G	A	.	.	MAF_USDA=4.098
NC_035105.1	9243697	.	T	C	.	.	MAF_USDA=3.279
NC_035105.1	9243700	.	A	T	.	.	MAF_INRAE=6.962
NC_035105.1	9243741	.	C	G	.	.	MAF_USDA=4.098
NC_035105.1	9243755	.	C	G	.	.	MAF_USDA=6.557
NC_035105.1	9243772	.	C	T	.	.	MAF_USDA=6.557
NC_035105.1	9243801	.	T	G	.	.	MAF_USDA=5.738
NC_035105.1	9243818	.	A	G	.	.	MAF_USDA=6.557
NC_035105.1	9243822	.	T	G	.	.	MAF_USDA=6.557
NC_035105.1	9243842	.	C	T	.	.	MAF_USDA=7.377
NC_035105.1	9243844	.	C	A	.	.	MAF_USDA=5.738
NC_035105.1	9243857	.	G	T	.	.	MAF_USDA=7.377
NC_035105.1	9243860	.	A	T	.	.	MAF_USDA=7.377
NC_035105.1	9243886	.	G	A	.	.	MAF_USDA=4.098
NC_035105.1	9243894	.	C	T	.	.	MAF_USDA=5.738
NC_035105.1	9243896	.	G	A	.	.	MAF_INRAE=39.241;MAF_USDA=14.118
NC_035105.1	9243921	.	C	T	.	.	MAF_USDA=1.639
NC_035105.1	9244065	.	A	G	.	.	MAF_USDA=22.353
NC_035105.1	9244116	.	T	C	.	.	MAF_USDA=6.25
NC_035105.1	9244117	.	C	T	.	.	MAF_USDA=6.25
NC_035105.1	9244160	.	C	A	.	.	MAF_INRAE=15.19;MAF_USDA=17.647
NC_035105.1	9244176	.	G	A	.	.	MAF_INRAE=31.579;MAF_USDA=7.377
NC_035105.1	9244236	.	A	C	.	.	MAF_USDA=13.934
NC_035105.1	9244438	.	C	T	.	.	MAF_USDA=1.639
NC_035105.1	9244477	.	T	C	.	.	MAF_INRAE=21.519;MAF_USDA=11.765
NC_035105.1	9244503	.	A	C	.	.	MAF_INRAE=13.333
NC_035105.1	9244512	.	G	T	.	.	MAF_INRAE=11.667
NC_035105.1	9244531	.	G	A	.	.	MAF_INRAE=16.456;MAF_USDA=2.083
NC_035105.1	9244638	.	G	C	.	.	MAF_INRAE=21.519;MAF_USDA=11.765
NC_035105.1	9244686	.	G	A	.	.	MAF_USDA=13.934
NC_035105.1	9244722	.	G	A	.	.	MAF_INRAE=21.519;MAF_USDA=6.25
NC_035105.1	9244797	.	C	T	.	.	MAF_USDA=2.459
NC_035105.1	9244804	.	C	T	.	.	MAF_INRAE=31.579;MAF_USDA=10.656
NC_035105.1	9244899	.	C	T	.	.	MAF_USDA=1.639
NC_035105.1	9244905	.	T	A	.	.	MAF_INRAE=13.333
NC_035105.1	9244906	.	G	T	.	.	MAF_INRAE=13.333
NC_035105.1	9244926	.	C	T	.	.	MAF_USDA=3.529
NC_035105.1	9244949	.	T	G	.	.	MAF_INRAE=14.557;MAF_USDA=17.059
NC_035105.1	9244956	.	C	T	.	.	MAF_USDA=4.918
NC_035105.1	9244966	.	G	T	.	.	MAF_INRAE=38.608;MAF_USDA=14.118
NC_035105.1	9245000	.	T	G	.	.	MAF_USDA=1.639
NC_035105.1	9245065	.	A	T	.	.	MAF_USDA=3.279
NC_035105.1	9245067	.	C	T	.	.	MAF_INRAE=12.5;MAF_USDA=18.824
NC_035105.1	9245152	.	G	A	.	.	MAF_USDA=12.5
NC_035105.1	9245167	.	C	G	.	.	MAF_INRAE=31.579;MAF_USDA=10.656
NC_035105.1	9245199	.	C	T	.	.	MAF_USDA=2.459
NC_035105.1	9245212	.	T	A	.	.	MAF_USDA=2.941
NC_035105.1	9245219	.	T	C	.	.	MAF_USDA=3.279
NC_035105.1	9245482	.	T	A	.	.	MAF_INRAE=31.579;MAF_USDA=5.833
NC_035105.1	9245598	.	C	T	.	.	MAF_USDA=3.279
NC_035105.1	9245616	.	A	C	.	.	MAF_INRAE=31.579;MAF_USDA=4.918
NC_035105.1	9245633	.	C	A	.	.	MAF_INRAE=13.924;MAF_USDA=17.059
NC_035105.1	9245648	.	C	G	.	.	MAF_USDA=2.459
NC_035105.1	9245770	.	A	C	.	.	MAF_INRAE=45.57;MAF_USDA=32.941
NC_035105.1	9245996	.	T	C	.	.	MAF_USDA=17.059
NC_035105.1	9246055	.	G	A	.	.	MAF_INRAE=31.579;MAF_USDA=10.656
NC_035105.1	9246106	.	C	T	.	.	MAF_USDA=8.197
NC_035105.1	9246110	.	A	T	.	.	MAF_INRAE=31.579;MAF_USDA=10.656
NC_035105.1	9246189	.	A	T	.	.	MAF_INRAE=37.975;MAF_USDA=14.706
NC_035105.1	9246191	.	T	C	.	.	MAF_INRAE=31.579;MAF_USDA=9.836
NC_035105.1	9246238	.	G	A	.	.	MAF_INRAE=36.709;MAF_USDA=39.412
NC_035105.1	9246247	.	G	A	.	.	MAF_USDA=4.918
NC_035105.1	9246263	.	G	C	.	.	MAF_INRAE=21.519;MAF_USDA=11.765
NC_035105.1	9246398	.	C	T	.	.	MAF_INRAE=38.608;MAF_USDA=15.294
NC_035105.1	9246434	.	G	A	.	.	MAF_USDA=9.016
NC_035105.1	9246444	.	G	A	.	.	MAF_INRAE=15.19;MAF_USDA=6.557
NC_035105.1	9246448	.	G	A	.	.	MAF_USDA=8.197
NC_035105.1	9246450	.	A	T	.	.	MAF_INRAE=6.329
NC_035105.1	9246460	.	G	A	.	.	MAF_USDA=16.393
NC_035105.1	9246486	.	G	A	.	.	MAF_INRAE=15.19;MAF_USDA=18.235
NC_035105.1	9246582	.	C	T	.	.	MAF_USDA=9.016
NC_035105.1	9246614	.	G	T	.	.	MAF_USDA=1.639
NC_035105.1	9246774	.	C	T	.	.	MAF_INRAE=24.684;MAF_USDA=42.941
NC_035105.1	9246800	.	C	A	.	.	MAF_INRAE=15.823;MAF_USDA=27.059
NC_035105.1	9246902	.	G	T	.	.	MAF_INRAE=39.241;MAF_USDA=14.118
NC_035105.1	9246960	.	A	T	.	.	MAF_USDA=1.639
NC_035105.1	9246972	.	A	T	.	.	MAF_USDA=18.033
NC_035105.1	9247027	.	A	T	.	.	MAF_INRAE=1.667;MAF_USDA=22.353
NC_035105.1	9247039	.	A	C	.	.	MAF_USDA=7.059
NC_035105.1	9247056	.	A	T	.	.	MAF_INRAE=31.579;MAF_USDA=5.738
NC_035105.1	9247181	.	C	T	.	.	MAF_USDA=9.016
NC_035105.1	9247252	.	G	T	.	.	MAF_INRAE=31.579;MAF_USDA=5.738
NC_035105.1	9247253	.	G	A	.	.	MAF_USDA=5.738
NC_035105.1	9247307	.	C	T	.	.	MAF_USDA=17.213
NC_035105.1	9247375	.	A	C	.	.	MAF_USDA=3.529
NC_035105.1	9247379	.	A	T	.	.	MAF_USDA=3.529
NC_035105.1	9247381	.	C	T	.	.	MAF_USDA=3.529
NC_035105.1	9247394	.	A	C	.	.	MAF_INRAE=1.667;MAF_USDA=2.459
NC_035105.1	9247408	.	T	C	.	.	MAF_INRAE=15.19
NC_035105.1	9247410	.	A	C	.	.	MAF_USDA=2.459
NC_035105.1	9247411	.	T	C	.	.	MAF_INRAE=5.263;MAF_USDA=11.765
NC_035105.1	9247529	.	A	T	.	.	MAF_USDA=41.765
NC_035105.1	9247905	.	G	A	.	.	MAF_USDA=50.0
NC_035105.1	9248015	.	G	T	.	.	MAF_USDA=39.583
NC_035105.1	9248145	.	G	T	.	.	MAF_USDA=29.167
NC_035105.1	9248170	.	C	T	.	.	MAF_USDA=6.25
NC_035105.1	9248230	.	C	A	.	.	MAF_USDA=10.417
NC_035105.1	9248368	.	A	T	.	.	MAF_USDA=10.417
NC_035105.1	9248380	.	G	T	.	.	MAF_USDA=6.25
NC_035105.1	9248458	.	G	A	.	.	MAF_INRAE=31.579
NC_035105.1	9248460	.	A	G	.	.	MAF_INRAE=6.329
NC_035105.1	9248548	.	C	T	.	.	MAF_INRAE=15.19;MAF_USDA=27.647
NC_035105.1	9248572	.	C	A	.	.	MAF_USDA=3.279
NC_035105.1	9248588	.	T	G	.	.	MAF_INRAE=21.519;MAF_USDA=11.765
NC_035105.1	9248628	.	C	T	.	.	MAF_INRAE=31.579;MAF_USDA=12.295
NC_035105.1	9248645	.	C	T	.	.	MAF_INRAE=16.456;MAF_USDA=21.176
NC_035105.1	9248774	.	G	A	.	.	MAF_INRAE=31.579;MAF_USDA=9.836
NC_035105.1	9248878	.	G	A	.	.	MAF_USDA=1.639
NC_035105.1	9248882	.	C	T	.	.	MAF_USDA=2.459
NC_035105.1	9248888	.	A	T	.	.	MAF_INRAE=31.579;MAF_USDA=4.918
NC_035105.1	9249021	.	T	C	.	.	MAF_USDA=9.836
NC_035105.1	9249105	.	C	G	.	.	MAF_USDA=17.5
NC_035105.1	9249145	.	G	A	.	.	MAF_INRAE=31.579;MAF_USDA=12.5
NC_035105.1	9249168	.	C	G	.	.	MAF_INRAE=31.579;MAF_USDA=10.833
NC_035105.1	9249294	.	G	T	.	.	MAF_USDA=4.098
NC_035105.1	9249313	.	G	A	.	.	MAF_USDA=2.353
NC_035105.1	9249337	.	C	T	.	.	MAF_USDA=21.176
NC_035105.1	9249338	.	C	G	.	.	MAF_USDA=6.25
NC_035105.1	9249343	.	T	C	.	.	MAF_USDA=2.459
NC_035105.1	9249359	.	T	A	.	.	MAF_USDA=6.557
NC_035105.1	9249372	.	C	T	.	.	MAF_USDA=3.279
NC_035105.1	9249373	.	G	A	.	.	MAF_USDA=4.918
NC_035105.1	9249380	.	T	G	.	.	MAF_USDA=5.0
NC_035105.1	9249400	.	T	C	.	.	MAF_USDA=6.557
NC_035105.1	9249411	.	T	C	.	.	MAF_USDA=5.738
NC_035105.1	9249429	.	G	A	.	.	MAF_INRAE=28.947;MAF_USDA=12.295
NC_035105.1	9249490	.	G	A	.	.	MAF_USDA=2.459
NC_035105.1	9249506	.	G	A	.	.	MAF_INRAE=31.579;MAF_USDA=11.475
NC_035105.1	9249530	.	G	A	.	.	MAF_INRAE=8.861;MAF_USDA=14.118
NC_035105.1	9249534	.	A	G	.	.	MAF_USDA=8.197
NC_035105.1	9249564	.	C	T	.	.	MAF_USDA=10.417
NC_035105.1	9249613	.	T	C	.	.	MAF_INRAE=37.342;MAF_USDA=2.353
NC_035105.1	9249716	.	C	T	.	.	MAF_INRAE=31.579;MAF_USDA=10.656
NC_035105.1	9249725	.	C	T	.	.	MAF_USDA=3.529
NC_035105.1	9249850	.	T	C	.	.	MAF_USDA=8.197
NC_035105.1	9249861	.	T	A	.	.	MAF_USDA=3.279
NC_035105.1	9249863	.	C	A	.	.	MAF_INRAE=31.579;MAF_USDA=10.656
NC_035105.1	9249872	.	C	T	.	.	MAF_INRAE=31.579;MAF_USDA=10.656
NC_035105.1	9249901	.	G	A	.	.	MAF_INRAE=31.579;MAF_USDA=6.557
NC_035105.1	9249944	.	T	C	.	.	MAF_INRAE=48.101;MAF_USDA=32.353
NC_035105.1	9249953	.	A	C	.	.	MAF_INRAE=31.579;MAF_USDA=11.475
NC_035105.1	9250000	.	A	C	.	.	MAF_INRAE=10.833;MAF_USDA=17.059
NC_035105.1	9250099	.	C	T	.	.	MAF_USDA=1.639
NC_035105.1	9250100	.	T	C	.	.	MAF_USDA=1.639
NC_035105.1	9250136	.	G	T	.	.	MAF_INRAE=15.19;MAF_USDA=17.059
NC_035105.1	9250186	.	C	T	.	.	MAF_USDA=20.588
NC_035105.1	9250188	.	C	A	.	.	MAF_USDA=2.459
NC_035105.1	9250229	.	C	T	.	.	MAF_USDA=5.738
NC_035105.1	9250236	.	T	G	.	.	MAF_USDA=2.941
NC_035105.1	9250273	.	T	A	.	.	MAF_INRAE=1.667;MAF_USDA=1.639
NC_035105.1	9250318	.	A	T	.	.	MAF_USDA=3.279
NC_035105.1	9250364	.	C	T	.	.	MAF_USDA=7.377
NC_035105.1	9250395	.	G	A	.	.	MAF_INRAE=37.975;MAF_USDA=5.294
NC_035105.1	9250523	.	C	A	.	.	MAF_USDA=1.639
NC_035105.1	9250537	.	A	C	.	.	MAF_INRAE=15.19;MAF_USDA=27.059
NC_035105.1	9250632	.	T	C	.	.	MAF_INRAE=21.519;MAF_USDA=11.765
NC_035105.1	9250660	.	G	T	.	.	MAF_INRAE=8.861;MAF_USDA=15.882
NC_035105.1	9250719	.	T	A	.	.	MAF_INRAE=31.579;MAF_USDA=9.836
NC_035105.1	9250763	.	G	C	.	.	MAF_USDA=10.656
NC_035105.1	9250991	.	G	A	.	.	MAF_INRAE=28.947
NC_035105.1	9251052	.	G	A	.	.	MAF_USDA=6.557
NC_035105.1	9251060	.	A	G	.	.	MAF_INRAE=15.19;MAF_USDA=39.583
NC_035105.1	9251072	.	C	A	.	.	MAF_INRAE=31.579;MAF_USDA=6.667
NC_035105.1	9251092	.	C	G	.	.	MAF_INRAE=31.579;MAF_USDA=11.475
NC_035105.1	9251098	.	A	G	.	.	MAF_INRAE=31.579;MAF_USDA=9.836
NC_035105.1	9251155	.	G	T	.	.	MAF_USDA=3.279
NC_035105.1	9251202	.	A	T	.	.	MAF_INRAE=20.253;MAF_USDA=11.765
NC_035105.1	9251259	.	C	A	.	.	MAF_USDA=9.016
NC_035105.1	9251260	.	T	C	.	.	MAF_INRAE=31.579;MAF_USDA=4.918
NC_035105.1	9251347	.	T	G	.	.	MAF_INRAE=1.667
NC_035105.1	9251352	.	A	G	.	.	MAF_INRAE=31.579;MAF_USDA=11.475
NC_035105.1	9251365	.	C	T	.	.	MAF_INRAE=15.19;MAF_USDA=27.059
NC_035105.1	9251443	.	C	T	.	.	MAF_USDA=2.459
NC_035105.1	9251453	.	G	A	.	.	MAF_USDA=1.639
NC_035105.1	9251462	.	T	C	.	.	MAF_USDA=10.417
NC_035105.1	9251569	.	C	A	.	.	MAF_USDA=2.353
NC_035105.1	9251587	.	G	C	.	.	MAF_USDA=9.016
NC_035105.1	9251593	.	C	T	.	.	MAF_INRAE=1.667;MAF_USDA=1.639
NC_035105.1	9251671	.	G	A	.	.	MAF_INRAE=5.263;MAF_USDA=9.412
NC_035105.1	9251682	.	G	A	.	.	MAF_INRAE=15.19;MAF_USDA=17.647
NC_035105.1	9251843	.	C	A	.	.	MAF_USDA=5.738
NC_035105.1	9251875	.	G	A	.	.	MAF_INRAE=6.962
NC_035105.1	9251878	.	G	A	.	.	MAF_USDA=2.459
NC_035105.1	9251901	.	G	T	.	.	MAF_USDA=8.197
NC_035105.1	9251904	.	A	G	.	.	MAF_INRAE=44.304;MAF_USDA=32.941
NC_035105.1	9251905	.	G	A	.	.	MAF_USDA=10.656
NC_035105.1	9251906	.	C	T	.	.	MAF_USDA=4.918
NC_035105.1	9251948	.	A	C	.	.	MAF_INRAE=31.579;MAF_USDA=4.918
NC_035105.1	9251950	.	C	T	.	.	MAF_USDA=4.918
NC_035105.1	9251970	.	G	T	.	.	MAF_USDA=2.459
NC_035105.1	9252027	.	C	T	.	.	MAF_INRAE=15.19;MAF_USDA=27.059
NC_035105.1	9252061	.	G	T	.	.	MAF_USDA=5.294
NC_035105.1	9252071	.	T	C	.	.	MAF_INRAE=8.861;MAF_USDA=14.118
NC_035105.1	9252103	.	C	A	.	.	MAF_INRAE=5.263;MAF_USDA=9.412
NC_035105.1	9252133	.	G	T	.	.	MAF_USDA=1.639
NC_035105.1	9252151	.	T	C	.	.	MAF_USDA=9.412
NC_035105.1	9252164	.	T	C	.	.	MAF_USDA=1.639
NC_035105.1	9252192	.	T	C	.	.	MAF_INRAE=31.579;MAF_USDA=11.475
NC_035105.1	9252211	.	G	C	.	.	MAF_USDA=1.639
NC_035105.1	9252311	.	T	C	.	.	MAF_USDA=6.25
NC_035105.1	9252358	.	T	C	.	.	MAF_INRAE=31.579;MAF_USDA=11.475
NC_035105.1	9252420	.	G	A	.	.	MAF_INRAE=39.241;MAF_USDA=14.706
NC_035105.1	9252424	.	C	T	.	.	MAF_USDA=2.941
NC_035105.1	9252475	.	A	G	.	.	MAF_INRAE=31.579;MAF_USDA=10.656
NC_035105.1	9252590	.	T	A	.	.	MAF_USDA=2.353
NC_035105.1	9252630	.	T	C	.	.	MAF_INRAE=31.579
NC_035105.1	9252652	.	A	T	.	.	MAF_INRAE=21.519;MAF_USDA=6.25
NC_035105.1	9252684	.	C	T	.	.	MAF_USDA=3.279
NC_035105.1	9252757	.	A	C	.	.	MAF_INRAE=14.557;MAF_USDA=45.833
NC_035105.1	9252784	.	G	A	.	.	MAF_INRAE=31.579;MAF_USDA=5.738
NC_035105.1	9252818	.	A	C	.	.	MAF_INRAE=15.19;MAF_USDA=17.059
NC_035105.1	9252880	.	G	A,T	.	.	MAF_INRAE=6.962;MAF_USDA=2.459
NC_035105.1	9252928	.	C	T	.	.	MAF_INRAE=31.579;MAF_USDA=11.475
NC_035105.1	9252938	.	T	G	.	.	MAF_USDA=1.639
NC_035105.1	9252963	.	A	G	.	.	MAF_INRAE=31.579;MAF_USDA=5.738
NC_035105.1	9253006	.	G	A	.	.	MAF_USDA=2.459
NC_035105.1	9253015	.	A	T	.	.	MAF_USDA=2.459
NC_035105.1	9253058	.	G	A	.	.	MAF_INRAE=6.962
NC_035105.1	9253069	.	A	T	.	.	MAF_INRAE=21.519;MAF_USDA=11.765
NC_035105.1	9253098	.	G	A	.	.	MAF_USDA=2.459
NC_035105.1	9253099	.	C	T	.	.	MAF_INRAE=8.861;MAF_USDA=14.118
NC_035105.1	9253112	.	T	G	.	.	MAF_USDA=2.459
NC_035105.1	9253173	.	A	C	.	.	MAF_INRAE=31.579;MAF_USDA=10.656
NC_035105.1	9253237	.	G	T	.	.	MAF_INRAE=6.329
NC_035105.1	9253256	.	G	A	.	.	MAF_INRAE=10.833;MAF_USDA=1.639
NC_035105.1	9253281	.	T	A	.	.	MAF_INRAE=6.329
NC_035105.1	9253310	.	T	C	.	.	MAF_INRAE=31.579;MAF_USDA=11.475
NC_035105.1	9253319	.	C	A	.	.	MAF_USDA=1.639
NC_035105.1	9253351	.	C	G	.	.	MAF_INRAE=21.519;MAF_USDA=11.765
NC_035105.1	9253355	.	C	A	.	.	MAF_INRAE=38.333;MAF_USDA=30.588
NC_035105.1	9253359	.	ATTTTTTT	ATTTTTTA	.	.	MAF_USDA=45.833
NC_035105.1	9253366	.	T	A	.	.	MAF_INRAE=15.19
NC_035105.1	9253367	.	A	C	.	.	MAF_INRAE=6.962
NC_035105.1	9253379	.	G	A	.	.	MAF_INRAE=31.579;MAF_USDA=12.295
NC_035105.1	9253447	.	T	C	.	.	MAF_INRAE=15.823;MAF_USDA=17.059
NC_035105.1	9253485	.	T	C	.	.	MAF_USDA=2.459
NC_035105.1	9253499	.	C	T	.	.	MAF_INRAE=31.579;MAF_USDA=10.656
NC_035105.1	9253500	.	G	A	.	.	MAF_INRAE=1.667
NC_035105.1	9253513	.	G	A	.	.	MAF_INRAE=44.304;MAF_USDA=32.353
NC_035105.1	9253521	.	G	A	.	.	MAF_USDA=6.25
NC_035105.1	9253577	.	T	A	.	.	MAF_INRAE=15.19;MAF_USDA=17.059
NC_035105.1	9253589	.	C	A	.	.	MAF_INRAE=5.263;MAF_USDA=8.824
NC_035105.1	9253593	.	A	T	.	.	MAF_INRAE=31.579;MAF_USDA=6.557
NC_035105.1	9253649	.	A	T	.	.	MAF_USDA=10.417
NC_035105.1	9253670	.	G	A	.	.	MAF_INRAE=31.579;MAF_USDA=7.377
NC_035105.1	9253694	.	T	A	.	.	MAF_USDA=8.197
NC_035105.1	9253747	.	C	G	.	.	MAF_USDA=8.197
NC_035105.1	9253756	.	C	T	.	.	MAF_USDA=9.836
NC_035105.1	9255408	.	G	A	.	.	MAF_INRAE=28.947;MAF_USDA=7.627
NC_035105.1	9255413	.	A	G	.	.	MAF_INRAE=21.519;MAF_USDA=29.167
NC_035105.1	9255426	.	T	A	.	.	MAF_INRAE=28.947;MAF_USDA=8.333
NC_035105.1	9255430	.	G	T	.	.	MAF_USDA=8.333
NC_035105.1	9255455	.	C	T	.	.	MAF_INRAE=31.579;MAF_USDA=4.918
NC_035105.1	9255470	.	A	T	.	.	MAF_INRAE=13.291;MAF_USDA=43.529
NC_035105.1	9255475	.	T	A	.	.	MAF_USDA=47.917
NC_035105.1	9255476	.	T	A	.	.	MAF_USDA=47.917
NC_035105.1	9255479	.	C	A	.	.	MAF_INRAE=10.833;MAF_USDA=45.833
NC_035105.1	9255484	.	T	A	.	.	MAF_USDA=6.25
NC_035105.1	9255485	.	G	A	.	.	MAF_INRAE=12.658;MAF_USDA=39.881
NC_035105.1	9255488	.	C	G	.	.	MAF_USDA=48.214
NC_035105.1	9255506	.	G	T	.	.	MAF_INRAE=39.241
NC_035105.1	9255508	.	G	T	.	.	MAF_INRAE=31.579;MAF_USDA=10.656
NC_035105.1	9255522	.	G	T	.	.	MAF_INRAE=21.519;MAF_USDA=11.176
NC_035105.1	9255523	.	G	T	.	.	MAF_INRAE=25.0;MAF_USDA=11.765
NC_035105.1	9255601	.	C	T	.	.	MAF_INRAE=39.241;MAF_USDA=14.706
NC_035105.1	9255639	.	T	C	.	.	MAF_INRAE=31.579;MAF_USDA=10.656
NC_035105.1	9255699	.	G	T	.	.	MAF_INRAE=1.667;MAF_USDA=2.459
NC_035105.1	9255762	.	A	G	.	.	MAF_USDA=6.557
NC_035105.1	9255792	.	C	T	.	.	MAF_INRAE=11.667;MAF_USDA=3.279
NC_035105.1	9255815	.	A	G	.	.	MAF_USDA=1.639
NC_035105.1	9255844	.	G	A	.	.	MAF_USDA=1.639
NC_035105.1	9255881	.	C	T	.	.	MAF_INRAE=16.456;MAF_USDA=46.471
NC_035105.1	9255943	.	A	C	.	.	MAF_USDA=18.852
NC_035105.1	9255964	.	G	A	.	.	MAF_INRAE=15.19;MAF_USDA=17.059
NC_035105.1	9255971	.	C	T	.	.	MAF_USDA=10.87
NC_035105.1	9256074	.	T	G	.	.	MAF_USDA=3.529
NC_035105.1	9256130	.	G	A	.	.	MAF_INRAE=22.785;MAF_USDA=48.235
NC_035105.1	9256191	.	G	T	.	.	MAF_INRAE=2.532;MAF_USDA=31.765
NC_035105.1	9256270	.	G	T	.	.	MAF_USDA=1.639
NC_035105.1	9256278	.	G	T	.	.	MAF_INRAE=20.886;MAF_USDA=11.765
NC_035105.1	9256317	.	C	T	.	.	MAF_USDA=6.25
NC_035105.1	9256596	.	G	A	.	.	MAF_INRAE=19.167
NC_035105.1	9256638	.	C	T	.	.	MAF_INRAE=37.975;MAF_USDA=11.905
NC_035105.1	9256679	.	C	T	.	.	MAF_INRAE=21.519;MAF_USDA=11.765
NC_035105.1	9257233	.	A	C	.	.	MAF_USDA=11.765
NC_035105.1	9257299	.	G	A	.	.	MAF_INRAE=31.579;MAF_USDA=10.656
NC_035105.1	9257313	.	C	A	.	.	MAF_INRAE=31.579;MAF_USDA=30.0
NC_035105.1	9257354	.	C	T	.	.	MAF_INRAE=1.667;MAF_USDA=1.639
NC_035105.1	9257384	.	T	A	.	.	MAF_USDA=2.459
NC_035105.1	9257385	.	T	A	.	.	MAF_USDA=2.459
NC_035105.1	9257435	.	T	A	.	.	MAF_USDA=2.459
NC_035105.1	9257443	.	A	C	.	.	MAF_USDA=4.918
NC_035105.1	9257481	.	C	A	.	.	MAF_INRAE=1.667;MAF_USDA=7.647
NC_035105.1	9257660	.	G	A	.	.	MAF_INRAE=21.519;MAF_USDA=18.235
NC_035105.1	9257703	.	C	A	.	.	MAF_USDA=2.941
NC_035105.1	9257715	.	A	G	.	.	MAF_INRAE=13.924;MAF_USDA=16.471
NC_035105.1	9257731	.	G	A	.	.	MAF_USDA=13.115
NC_035105.1	9257776	.	G	T	.	.	MAF_USDA=30.833
NC_035105.1	9257782	.	T	G	.	.	MAF_INRAE=1.667
NC_035105.1	9257812	.	A	G	.	.	MAF_USDA=11.765
NC_035105.1	9257859	.	G	A	.	.	MAF_INRAE=1.667;MAF_USDA=1.639
NC_035105.1	9257946	.	A	G	.	.	MAF_USDA=4.918
NC_035105.1	9257977	.	C	A	.	.	MAF_USDA=5.738
NC_035105.1	9258006	.	G	C	.	.	MAF_USDA=3.279
NC_035105.1	9258043	.	C	T	.	.	MAF_USDA=47.917
NC_035105.1	9258624	.	A	T	.	.	MAF_USDA=1.639
NC_035105.1	9258738	.	C	A	.	.	MAF_USDA=7.059
NC_035105.1	9258831	.	G	A	.	.	MAF_USDA=4.098
NC_035105.1	9258896	.	A	G	.	.	MAF_INRAE=31.579;MAF_USDA=6.557
NC_035105.1	9259011	.	A	G	.	.	MAF_INRAE=6.329
NC_035105.1	9259016	.	G	A	.	.	MAF_USDA=45.833
NC_035105.1	9259047	.	T	A	.	.	MAF_INRAE=10.833;MAF_USDA=2.459
NC_035105.1	9259133	.	T	G	.	.	MAF_INRAE=27.848;MAF_USDA=11.765
NC_035105.1	9259141	.	A	G	.	.	MAF_USDA=2.459
NC_035105.1	9259157	.	A	C	.	.	MAF_USDA=2.353
NC_035105.1	9259248	.	T	C	.	.	MAF_USDA=22.941
NC_035105.1	9259267	.	A	G	.	.	MAF_USDA=2.083
NC_035105.1	9259335	.	T	A	.	.	MAF_USDA=29.508
NC_035105.1	9259338	.	G	T	.	.	MAF_INRAE=29.114;MAF_USDA=29.508
NC_035105.1	9259365	.	A	G	.	.	MAF_INRAE=15.19
NC_035105.1	9259434	.	C	T	.	.	MAF_USDA=22.941
NC_035105.1	9259450	.	T	G	.	.	MAF_USDA=1.639
NC_035105.1	9259469	.	A	T	.	.	MAF_USDA=1.639
NC_035105.1	9259515	.	T	G	.	.	MAF_USDA=16.393
NC_035105.1	9259608	.	C	A	.	.	MAF_INRAE=48.734;MAF_USDA=38.824
NC_035105.1	9259623	.	G	T	.	.	MAF_USDA=7.059
NC_035105.1	9259644	.	A	G	.	.	MAF_INRAE=6.962
NC_035105.1	9259708	.	T	A	.	.	MAF_INRAE=31.579;MAF_USDA=4.918
NC_035105.1	9259763	.	C	T	.	.	MAF_INRAE=31.579;MAF_USDA=4.918
NC_035105.1	9259912	.	A	T	.	.	MAF_INRAE=6.962
NC_035105.1	9259984	.	A	G	.	.	MAF_USDA=3.279
NC_035105.1	9259995	.	C	T	.	.	MAF_USDA=1.639
NC_035105.1	9260010	.	G	A	.	.	MAF_USDA=1.667
NC_035105.1	9260367	.	A	G	.	.	MAF_USDA=22.941
NC_035105.1	9260440	.	A	C	.	.	MAF_INRAE=31.579;MAF_USDA=4.918
NC_035105.1	9260572	.	C	T	.	.	MAF_USDA=3.279
NC_035105.1	9260584	.	G	T	.	.	MAF_INRAE=15.823;MAF_USDA=17.059
NC_035105.1	9260591	.	G	T	.	.	MAF_USDA=1.639
NC_035105.1	9260601	.	C	T	.	.	MAF_INRAE=31.579;MAF_USDA=5.738
NC_035105.1	9260603	.	A	C	.	.	MAF_USDA=5.738
NC_035105.1	9260687	.	T	C	.	.	MAF_USDA=1.639
NC_035105.1	9260727	.	A	G	.	.	MAF_USDA=5.738
NC_035105.1	9260744	.	G	A	.	.	MAF_INRAE=14.557;MAF_USDA=17.647
NC_035105.1	9260791	.	G	T	.	.	MAF_USDA=2.353
NC_035105.1	9260839	.	T	G	.	.	MAF_USDA=22.353
NC_035105.1	9260875	.	G	A	.	.	MAF_USDA=22.353
NC_035105.1	9260909	.	G	A	.	.	MAF_USDA=22.353
NC_035105.1	9260942	.	T	A	.	.	MAF_USDA=4.098
NC_035105.1	9260974	.	C	T	.	.	MAF_USDA=3.279
NC_035105.1	9260975	.	G	A	.	.	MAF_USDA=6.471
NC_035105.1	9261037	.	G	A	.	.	MAF_USDA=23.529
NC_035105.1	9261110	.	T	A	.	.	MAF_USDA=24.118
NC_035105.1	9261111	.	A	T	.	.	MAF_INRAE=21.519
NC_035105.1	9261134	.	A	T	.	.	MAF_INRAE=15.19;MAF_USDA=17.059
NC_035105.1	9261177	.	A	C	.	.	MAF_INRAE=20.886;MAF_USDA=11.765
NC_035105.1	9261258	.	A	C	.	.	MAF_USDA=4.167
NC_035105.1	9261324	.	A	C	.	.	MAF_INRAE=8.333;MAF_USDA=6.25
NC_035105.1	9261397	.	G	A	.	.	MAF_INRAE=15.19;MAF_USDA=17.059
NC_035105.1	9261400	.	T	A	.	.	MAF_INRAE=39.167;MAF_USDA=37.059
NC_035105.1	9261426	.	T	A	.	.	MAF_INRAE=21.519;MAF_USDA=11.765
NC_035105.1	9261504	.	A	C	.	.	MAF_USDA=1.639
NC_035105.1	9261537	.	T	G	.	.	MAF_INRAE=20.886;MAF_USDA=11.765
NC_035105.1	9261550	.	C	A	.	.	MAF_INRAE=8.861;MAF_USDA=15.882
NC_035105.1	9261560	.	C	A	.	.	MAF_INRAE=5.263;MAF_USDA=9.412
NC_035105.1	9261562	.	A	C	.	.	MAF_USDA=9.412
NC_035105.1	9261568	.	G	T	.	.	MAF_INRAE=5.263;MAF_USDA=9.412
NC_035105.1	9261579	.	A	T	.	.	MAF_INRAE=31.579
NC_035105.1	9261593	.	G	T	.	.	MAF_INRAE=31.579;MAF_USDA=5.738
NC_035105.1	9261609	.	G	A	.	.	MAF_USDA=17.647
NC_035105.1	9261682	.	T	C	.	.	MAF_INRAE=10.833;MAF_USDA=4.098
NC_035105.1	9261684	.	A	C	.	.	MAF_USDA=6.557
NC_035105.1	9261828	.	T	G	.	.	MAF_USDA=23.529
NC_035105.1	9261888	.	C	A	.	.	MAF_INRAE=15.19;MAF_USDA=17.059
NC_035105.1	9261976	.	G	A	.	.	MAF_USDA=5.738
NC_035105.1	9262005	.	G	A	.	.	MAF_USDA=10.417
NC_035105.1	9262159	.	C	A	.	.	MAF_INRAE=37.975;MAF_USDA=2.353
NC_035105.1	9262183	.	C	A	.	.	MAF_INRAE=37.342;MAF_USDA=35.294
NC_035105.1	9262202	.	G	T	.	.	MAF_INRAE=10.526;MAF_USDA=18.235
NC_035105.1	9262295	.	A	G	.	.	MAF_INRAE=48.101;MAF_USDA=38.235
NC_035105.1	9262324	.	C	G	.	.	MAF_INRAE=44.937;MAF_USDA=40.0
NC_035105.1	9262331	.	C	T	.	.	MAF_USDA=6.25
NC_035105.1	9262414	.	C	T	.	.	MAF_INRAE=48.101;MAF_USDA=37.647
NC_035105.1	9262450	.	A	C	.	.	MAF_USDA=7.647
NC_035105.1	9262452	.	G	A	.	.	MAF_USDA=17.647
NC_035105.1	9262534	.	T	G	.	.	MAF_USDA=2.586
NC_035105.1	9262562	.	C	T	.	.	MAF_USDA=10.417
NC_035105.1	9262597	.	T	G	.	.	MAF_USDA=4.167
NC_035105.1	9262614	.	G	A	.	.	MAF_USDA=17.683
NC_035105.1	9262621	.	C	T	.	.	MAF_USDA=24.405
NC_035105.1	9262765	.	T	G	.	.	MAF_USDA=4.098
NC_035105.1	9262791	.	G	A	.	.	MAF_USDA=6.25
NC_035105.1	9262837	.	C	T	.	.	MAF_USDA=7.647
NC_035105.1	9262840	.	C	G	.	.	MAF_INRAE=29.114;MAF_USDA=45.294
NC_035105.1	9262921	.	C	T	.	.	MAF_USDA=15.574
NC_035105.1	9262923	.	T	C	.	.	MAF_INRAE=6.329
NC_035105.1	9262985	.	T	C	.	.	MAF_USDA=7.377
NC_035105.1	9263019	.	A	T	.	.	MAF_USDA=1.639
NC_035105.1	9263028	.	C	T	.	.	MAF_USDA=8.197
NC_035105.1	9263054	.	A	G	.	.	MAF_INRAE=31.579;MAF_USDA=6.557
NC_035105.1	9263062	.	G	T	.	.	MAF_INRAE=39.241;MAF_USDA=11.765
NC_035105.1	9263081	.	C	T	.	.	MAF_INRAE=21.519;MAF_USDA=11.176
NC_035105.1	9263103	.	T	G	.	.	MAF_INRAE=31.579;MAF_USDA=27.059
NC_035105.1	9263148	.	G	T	.	.	MAF_USDA=3.279
NC_035105.1	9263171	.	G	T	.	.	MAF_INRAE=31.579;MAF_USDA=28.235
NC_035105.1	9263249	.	T	A	.	.	MAF_USDA=2.459
NC_035105.1	9263276	.	G	C	.	.	MAF_USDA=1.639
NC_035105.1	9263340	.	C	A	.	.	MAF_INRAE=6.329
NC_035105.1	9263367	.	T	C	.	.	MAF_INRAE=1.667
NC_035105.1	9263406	.	C	T	.	.	MAF_USDA=1.639
NC_035105.1	9263445	.	C	T	.	.	MAF_INRAE=39.241;MAF_USDA=12.353
NC_035105.1	9263475	.	G	A	.	.	MAF_INRAE=14.557;MAF_USDA=13.115
NC_035105.1	9263510	.	G	A	.	.	MAF_USDA=5.738
NC_035105.1	9263777	.	G	A	.	.	MAF_INRAE=31.579;MAF_USDA=27.647
NC_035105.1	9263780	.	T	C	.	.	MAF_USDA=16.393
NC_035105.1	9263783	.	A	T	.	.	MAF_INRAE=15.19;MAF_USDA=17.059
NC_035105.1	9263863	.	T	A	.	.	MAF_INRAE=6.329
NC_035105.1	9263911	.	GAT	GAC	.	.	MAF_USDA=4.167
NC_035105.1	9264018	.	T	A	.	.	MAF_USDA=10.417
NC_035105.1	9264027	.	T	C	.	.	MAF_USDA=4.098
NC_035105.1	9264055	.	C	T	.	.	MAF_INRAE=6.962
NC_035105.1	9264092	.	G	C	.	.	MAF_INRAE=31.579;MAF_USDA=28.235
NC_035105.1	9264199	.	C	A	.	.	MAF_INRAE=31.579;MAF_USDA=7.377
NC_035105.1	9264310	.	G	A	.	.	MAF_INRAE=10.833;MAF_USDA=13.934
NC_035105.1	9264367	.	T	A	.	.	MAF_USDA=8.197
NC_035105.1	9264437	.	A	T	.	.	MAF_INRAE=15.19;MAF_USDA=17.059
NC_035105.1	9264440	.	A	G	.	.	MAF_USDA=4.918
NC_035105.1	9264471	.	C	G	.	.	MAF_USDA=7.377
NC_035105.1	9264481	.	C	A	.	.	MAF_USDA=21.765
NC_035105.1	9264533	.	C	A	.	.	MAF_INRAE=13.924;MAF_USDA=17.059
NC_035105.1	9264538	.	T	G	.	.	MAF_INRAE=15.823;MAF_USDA=45.882
NC_035105.1	9264559	.	C	T	.	.	MAF_INRAE=37.342;MAF_USDA=3.529
NC_035105.1	9264560	.	G	A	.	.	MAF_INRAE=31.579;MAF_USDA=5.738
NC_035105.1	9264607	.	T	G	.	.	MAF_USDA=1.639
NC_035105.1	9264610	.	G	C	.	.	MAF_USDA=6.557
NC_035105.1	9264693	.	A	G	.	.	MAF_USDA=9.016
NC_035105.1	9264778	.	TCCTTAAATT	TCCTTAAATG	.	.	MAF_USDA=6.25
NC_035105.1	9264837	.	G	T	.	.	MAF_INRAE=47.468;MAF_USDA=9.756
NC_035105.1	9265041	.	A	G	.	.	MAF_INRAE=14.557;MAF_USDA=24.405
NC_035105.1	9265077	.	T	C	.	.	MAF_INRAE=31.579;MAF_USDA=8.235
NC_035105.1	9265129	.	C	G	.	.	MAF_USDA=7.059
NC_035105.1	9265263	.	T	G	.	.	MAF_INRAE=10.526;MAF_USDA=11.176
NC_035105.1	9265268	.	T	C	.	.	MAF_USDA=5.738
NC_035105.1	9265269	.	T	G	.	.	MAF_USDA=6.25
NC_035105.1	9265364	.	G	A	.	.	MAF_USDA=21.765
NC_035105.1	9265471	.	G	A	.	.	MAF_USDA=5.294
NC_035105.1	9265540	.	A	G	.	.	MAF_INRAE=31.579;MAF_USDA=4.918
NC_035105.1	9265549	.	A	C	.	.	MAF_INRAE=25.0;MAF_USDA=11.765
NC_035105.1	9265618	.	A	T	.	.	MAF_INRAE=31.579;MAF_USDA=6.557
NC_035105.1	9265623	.	A	G	.	.	MAF_USDA=4.098
NC_035105.1	9265661	.	G	A	.	.	MAF_INRAE=1.667;MAF_USDA=1.639
NC_035105.1	9265798	.	T	G	.	.	MAF_INRAE=21.519;MAF_USDA=11.765
NC_035105.1	9265899	.	C	T	.	.	MAF_INRAE=19.167;MAF_USDA=36.31
NC_035105.1	9265934	.	C	A	.	.	MAF_USDA=10.588
NC_035105.1	9265991	.	A	C	.	.	MAF_USDA=9.016
NC_035105.1	9265993	.	A	G	.	.	MAF_USDA=1.639
NC_035105.1	9266101	.	C	T	.	.	MAF_USDA=4.918
NC_035105.1	9266102	.	G	T	.	.	MAF_USDA=4.918
NC_035105.1	9266124	.	C	T	.	.	MAF_USDA=10.0
NC_035105.1	9266139	.	C	T	.	.	MAF_INRAE=20.886;MAF_USDA=12.353
NC_035105.1	9266504	.	G	A	.	.	MAF_USDA=20.0
NC_035105.1	9266576	.	G	A	.	.	MAF_USDA=8.824
NC_035105.1	9266619	.	T	C	.	.	MAF_INRAE=48.734
NC_035105.1	9266627	.	G	A	.	.	MAF_USDA=4.098
NC_035105.1	9266691	.	T	G	.	.	MAF_INRAE=6.962
NC_035105.1	9266717	.	G	C	.	.	MAF_INRAE=1.667;MAF_USDA=5.294
NC_035105.1	9266737	.	C	A	.	.	MAF_USDA=8.235
NC_035105.1	9266767	.	G	A	.	.	MAF_USDA=4.918
NC_035105.1	9266789	.	T	G	.	.	MAF_INRAE=31.579;MAF_USDA=6.557
NC_035105.1	9266822	.	T	C	.	.	MAF_USDA=8.235
NC_035105.1	9266838	.	T	A	.	.	MAF_INRAE=46.835;MAF_USDA=9.412
NC_035105.1	9266862	.	A	T	.	.	MAF_USDA=6.25
NC_035105.1	9266909	.	G	A	.	.	MAF_USDA=4.918
NC_035105.1	9266928	.	C	G	.	.	MAF_INRAE=36.709;MAF_USDA=47.647
NC_035105.1	9266943	.	C	T	.	.	MAF_USDA=3.529
NC_035105.1	9267014	.	C	A	.	.	MAF_USDA=8.333
NC_035105.1	9267066	.	T	G	.	.	MAF_INRAE=25.949;MAF_USDA=35.294
NC_035105.1	9267079	.	C	A	.	.	MAF_INRAE=15.19;MAF_USDA=18.235
NC_035105.1	9267095	.	C	T	.	.	MAF_USDA=1.639
NC_035105.1	9267151	.	A	G	.	.	MAF_INRAE=48.734;MAF_USDA=36.471
NC_035105.1	9267163	.	G	A	.	.	MAF_INRAE=43.038;MAF_USDA=41.176
NC_035105.1	9267172	.	A	G	.	.	MAF_USDA=8.235
NC_035105.1	9267184	.	C	G	.	.	MAF_USDA=4.918
NC_035105.1	9267199	.	T	C	.	.	MAF_INRAE=43.038;MAF_USDA=41.176
NC_035105.1	9267206	.	A	T	.	.	MAF_INRAE=31.579;MAF_USDA=4.918
NC_035105.1	9267273	.	C	T	.	.	MAF_INRAE=20.886;MAF_USDA=11.765
NC_035105.1	9267322	.	A	G	.	.	MAF_USDA=8.235
NC_035105.1	9267425	.	T	G	.	.	MAF_USDA=7.377
NC_035105.1	9267584	.	G	T	.	.	MAF_INRAE=46.835;MAF_USDA=11.765
NC_035105.1	9267606	.	T	C	.	.	MAF_USDA=4.098
NC_035105.1	9267610	.	G	T	.	.	MAF_USDA=4.098
NC_035105.1	9267611	.	C	T	.	.	MAF_USDA=4.098
NC_035105.1	9267623	.	G	A	.	.	MAF_USDA=1.639
NC_035105.1	9267655	.	A	C	.	.	MAF_INRAE=1.667
NC_035105.1	9267674	.	T	C	.	.	MAF_INRAE=6.329
NC_035105.1	9267681	.	A	G	.	.	MAF_USDA=1.639
NC_035105.1	9267687	.	A	T	.	.	MAF_INRAE=6.329
NC_035105.1	9267749	.	A	G	.	.	MAF_USDA=6.557
NC_035105.1	9267759	.	C	T	.	.	MAF_USDA=7.647
NC_035105.1	9267789	.	C	T	.	.	MAF_USDA=3.529
NC_035105.1	9267833	.	C	T	.	.	MAF_INRAE=6.329
NC_035105.1	9267834	.	G	A	.	.	MAF_USDA=3.279
NC_035105.1	9267893	.	C	T	.	.	MAF_INRAE=14.557;MAF_USDA=19.048
NC_035105.1	9267936	.	G	A	.	.	MAF_INRAE=14.557;MAF_USDA=18.235
NC_035105.1	9267987	.	A	T	.	.	MAF_INRAE=6.962
NC_035105.1	9268001	.	G	A	.	.	MAF_USDA=5.738
NC_035105.1	9268016	.	C	T	.	.	MAF_USDA=9.016
NC_035105.1	9268100	.	G	C	.	.	MAF_INRAE=15.19;MAF_USDA=18.235
NC_035105.1	9268118	.	A	G	.	.	MAF_INRAE=6.962
NC_035105.1	9268139	.	G	A	.	.	MAF_USDA=4.918
NC_035105.1	9268143	.	C	G	.	.	MAF_INRAE=36.076;MAF_USDA=41.765
NC_035105.1	9268171	.	C	G	.	.	MAF_INRAE=31.579;MAF_USDA=6.667
NC_035105.1	9268236	.	A	C	.	.	MAF_INRAE=6.962
NC_035105.1	9268244	.	G	A	.	.	MAF_INRAE=36.709;MAF_USDA=41.176
NC_035105.1	9268288	.	C	T	.	.	MAF_INRAE=43.671;MAF_USDA=40.0
NC_035105.1	9268324	.	G	A	.	.	MAF_INRAE=6.962
NC_035105.1	9268436	.	G	A	.	.	MAF_USDA=1.639
NC_035105.1	9268474	.	C	T	.	.	MAF_USDA=8.197
NC_035105.1	9268560	.	G	T	.	.	MAF_INRAE=14.557;MAF_USDA=17.059
NC_035105.1	9268562	.	C	A	.	.	MAF_USDA=1.639
NC_035105.1	9268605	.	G	T	.	.	MAF_INRAE=15.19;MAF_USDA=17.647
NC_035105.1	9268651	.	G	C	.	.	MAF_USDA=1.639
NC_035105.1	9268654	.	C	A	.	.	MAF_USDA=8.197
NC_035105.1	9268677	.	C	A	.	.	MAF_INRAE=8.861;MAF_USDA=14.706
NC_035105.1	9268706	.	T	G	.	.	MAF_INRAE=48.734;MAF_USDA=37.059
NC_035105.1	9268743	.	C	T	.	.	MAF_INRAE=48.734;MAF_USDA=36.471
NC_035105.1	9268765	.	A	C	.	.	MAF_INRAE=48.734;MAF_USDA=36.471
NC_035105.1	9268775	.	T	C	.	.	MAF_USDA=4.118
NC_035105.1	9268776	.	G	A	.	.	MAF_USDA=4.098
NC_035105.1	9268779	.	T	A	.	.	MAF_USDA=5.738
NC_035105.1	9269043	.	A	G	.	.	MAF_USDA=6.25
NC_035105.1	9269090	.	G	A	.	.	MAF_INRAE=31.579;MAF_USDA=5.833
NC_035105.1	9269096	.	G	A	.	.	MAF_USDA=4.098
NC_035105.1	9269237	.	C	T	.	.	MAF_INRAE=6.962
NC_035105.1	9269269	.	C	T	.	.	MAF_USDA=2.5
NC_035105.1	9270027	.	A	G	.	.	MAF_INRAE=6.962
NC_035105.1	9270097	.	C	T	.	.	MAF_USDA=5.738
NC_035105.1	9270113	.	C	G	.	.	MAF_USDA=3.279
NC_035105.1	9270136	.	T	C	.	.	MAF_USDA=5.738
NC_035105.1	9270148	.	C	T	.	.	MAF_INRAE=6.962
NC_035105.1	9270268	.	C	T	.	.	MAF_INRAE=20.886;MAF_USDA=11.765
NC_035105.1	9270296	.	C	G	.	.	MAF_USDA=5.738
NC_035105.1	9270354	.	G	A	.	.	MAF_INRAE=48.734;MAF_USDA=35.882
NC_035105.1	9270539	.	A	G	.	.	MAF_INRAE=33.544;MAF_USDA=35.882
NC_035105.1	9270542	.	G	A	.	.	MAF_USDA=4.098
NC_035105.1	9270550	.	G	A	.	.	MAF_INRAE=31.579;MAF_USDA=5.738
NC_035105.1	9270597	.	C	T	.	.	MAF_INRAE=31.646;MAF_USDA=20.588
NC_035105.1	9270675	.	A	T	.	.	MAF_INRAE=46.835;MAF_USDA=49.412
NC_035105.1	9270677	.	A	C	.	.	MAF_INRAE=31.013;MAF_USDA=8.824
NC_035105.1	9270888	.	C	T	.	.	MAF_USDA=1.639
NC_035105.1	9270957	.	C	A	.	.	MAF_INRAE=28.481;MAF_USDA=16.471
NC_035105.1	9271135	.	G	C	.	.	MAF_USDA=4.098
NC_035105.1	9271136	.	G	T	.	.	MAF_USDA=4.098
NC_035105.1	9271214	.	T	G	.	.	MAF_INRAE=31.579
NC_035105.1	9271302	.	C	T	.	.	MAF_USDA=1.695
NC_035105.1	9271312	.	T	A	.	.	MAF_USDA=4.237
NC_035105.1	9271416	.	C	A	.	.	MAF_INRAE=38.608;MAF_USDA=32.53
NC_035105.1	9271493	.	T	C	.	.	MAF_INRAE=45.57;MAF_USDA=50.0
NC_035105.1	9271529	.	G	A	.	.	MAF_USDA=1.695
NC_035105.1	9271569	.	T	G	.	.	MAF_USDA=4.31
NC_035105.1	9271722	.	C	T	.	.	MAF_INRAE=31.579;MAF_USDA=6.897
NC_035105.1	9271800	.	G	T	.	.	MAF_USDA=8.537
NC_035105.1	9271839	.	G	T	.	.	MAF_USDA=5.172
NC_035105.1	9271904	.	T	A	.	.	MAF_INRAE=37.975;MAF_USDA=39.759
NC_035105.1	9271930	.	T	C	.	.	MAF_USDA=13.253
NC_035105.1	9271954	.	C	A	.	.	MAF_USDA=7.831
NC_035105.1	9271957	.	T	G	.	.	MAF_USDA=1.695
NC_035105.1	9271969	.	T	G	.	.	MAF_INRAE=21.519;MAF_USDA=24.699
NC_035105.1	9272025	.	A	T	.	.	MAF_USDA=5.932
NC_035105.1	9272100	.	C	T	.	.	MAF_INRAE=17.089;MAF_USDA=2.083
NC_035105.1	9272120	.	C	T	.	.	MAF_INRAE=29.747;MAF_USDA=18.75
NC_035105.1	9272121	.	G	A	.	.	MAF_INRAE=3.333
NC_035105.1	9272204	.	C	T	.	.	MAF_INRAE=6.962;MAF_USDA=9.016
NC_035105.1	9272245	.	G	A	.	.	MAF_USDA=4.918
NC_035105.1	9272294	.	T	A	.	.	MAF_INRAE=31.646;MAF_USDA=9.412
NC_035105.1	9272347	.	T	G	.	.	MAF_USDA=5.738
NC_035105.1	9272368	.	T	A	.	.	MAF_USDA=6.25
NC_035105.1	9272370	.	T	G	.	.	MAF_USDA=6.25
NC_035105.1	9272371	.	G	A	.	.	MAF_INRAE=1.667;MAF_USDA=1.639
NC_035105.1	9272434	.	C	A	.	.	MAF_USDA=8.197
NC_035105.1	9272441	.	A	C	.	.	MAF_INRAE=31.013;MAF_USDA=31.25
NC_035105.1	9272470	.	C	A	.	.	MAF_INRAE=37.975;MAF_USDA=31.25
NC_035105.1	9272479	.	C	T	.	.	MAF_USDA=7.647
NC_035105.1	9272480	.	G	T	.	.	MAF_INRAE=38.608;MAF_USDA=34.706
NC_035105.1	9272490	.	C	T	.	.	MAF_INRAE=13.291;MAF_USDA=7.377
NC_035105.1	9272491	.	T	G	.	.	MAF_INRAE=14.167;MAF_USDA=9.016
NC_035105.1	9272508	.	T	G	.	.	MAF_INRAE=46.667;MAF_USDA=33.333
NC_035105.1	9272587	.	C	T	.	.	MAF_USDA=33.333
NC_035105.1	9272612	.	G	T	.	.	MAF_INRAE=8.333
NC_035105.1	9272637	.	A	C	.	.	MAF_INRAE=15.19;MAF_USDA=2.083
NC_035105.1	9272641	.	G	A	.	.	MAF_USDA=1.639
NC_035105.1	9272669	.	A	G	.	.	MAF_INRAE=18.987;MAF_USDA=9.016
NC_035105.1	9272674	.	G	A	.	.	MAF_INRAE=19.62;MAF_USDA=8.824
NC_035105.1	9272677	.	G	A	.	.	MAF_INRAE=31.646;MAF_USDA=18.824
NC_035105.1	9272691	.	A	C	.	.	MAF_INRAE=31.579;MAF_USDA=6.557
NC_035105.1	9272738	.	G	C	.	.	MAF_INRAE=37.975;MAF_USDA=30.588
NC_035105.1	9272740	.	G	A	.	.	MAF_INRAE=21.519;MAF_USDA=10.588
NC_035105.1	9272751	.	A	G	.	.	MAF_INRAE=45.57;MAF_USDA=43.529
NC_035105.1	9272977	.	T	C	.	.	MAF_INRAE=6.962
NC_035105.1	9272989	.	C	T	.	.	MAF_INRAE=20.886;MAF_USDA=11.765
NC_035105.1	9273052	.	C	A	.	.	MAF_INRAE=31.579;MAF_USDA=6.557
NC_035105.1	9273098	.	G	A	.	.	MAF_USDA=9.016
NC_035105.1	9273379	.	T	A	.	.	MAF_INRAE=31.579;MAF_USDA=4.918
NC_035105.1	9273482	.	G	A	.	.	MAF_INRAE=28.947;MAF_USDA=37.059
NC_035105.1	9273528	.	C	A	.	.	MAF_USDA=1.639
NC_035105.1	9273582	.	C	T	.	.	MAF_USDA=7.647
NC_035105.1	9273607	.	C	T	.	.	MAF_USDA=8.197
NC_035105.1	9273673	.	G	A	.	.	MAF_INRAE=31.579;MAF_USDA=6.557
NC_035105.1	9273698	.	G	T	.	.	MAF_INRAE=20.886;MAF_USDA=11.765
NC_035105.1	9273706	.	G	A	.	.	MAF_USDA=6.557
NC_035105.1	9273800	.	G	A	.	.	MAF_INRAE=31.579;MAF_USDA=30.588
NC_035105.1	9273861	.	G	C	.	.	MAF_INRAE=6.962
NC_035105.1	9273876	.	G	A	.	.	MAF_INRAE=31.013;MAF_USDA=8.824
NC_035105.1	9274116	.	G	T	.	.	MAF_INRAE=6.962
NC_035105.1	9274191	.	A	C	.	.	MAF_USDA=1.639
NC_035105.1	9274246	.	G	T	.	.	MAF_INRAE=47.468;MAF_USDA=41.176
NC_035105.1	9274250	.	C	A	.	.	MAF_USDA=4.098
NC_035105.1	9274254	.	A	G	.	.	MAF_USDA=13.934
NC_035105.1	9274309	.	T	A	.	.	MAF_USDA=6.25
NC_035105.1	9274310	.	G	T	.	.	MAF_USDA=7.647
NC_035105.1	9274376	.	A	G	.	.	MAF_INRAE=45.57;MAF_USDA=44.706
NC_035105.1	9274520	.	C	A	.	.	MAF_USDA=3.529
NC_035105.1	9274535	.	C	T	.	.	MAF_INRAE=31.013;MAF_USDA=8.824
NC_035105.1	9274553	.	A	C	.	.	MAF_USDA=3.529
NC_035105.1	9274607	.	A	G	.	.	MAF_INRAE=8.861;MAF_USDA=17.059
NC_035105.1	9274668	.	C	T	.	.	MAF_USDA=1.639
NC_035105.1	9274691	.	G	A	.	.	MAF_INRAE=21.519;MAF_USDA=11.765
NC_035105.1	9274697	.	A	T	.	.	MAF_USDA=4.918
NC_035105.1	9274764	.	G	A	.	.	MAF_USDA=4.098
NC_035105.1	9274976	.	C	T	.	.	MAF_USDA=2.459
NC_035105.1	9275030	.	G	A	.	.	MAF_USDA=1.639
NC_035105.1	9275121	.	G	T	.	.	MAF_INRAE=31.579;MAF_USDA=31.25
NC_035105.1	9275157	.	G	A	.	.	MAF_USDA=3.529
NC_035105.1	9275167	.	A	C	.	.	MAF_INRAE=44.937;MAF_USDA=37.647
NC_035105.1	9275211	.	G	A	.	.	MAF_USDA=2.459
NC_035105.1	9275263	.	A	T	.	.	MAF_USDA=3.279
NC_035105.1	9275325	.	T	C	.	.	MAF_USDA=5.882
NC_035105.1	9275356	.	G	A	.	.	MAF_INRAE=20.886;MAF_USDA=11.765
NC_035105.1	9275377	.	T	C	.	.	MAF_USDA=4.098
NC_035105.1	9275568	.	C	T	.	.	MAF_USDA=1.639
NC_035105.1	9275628	.	C	A	.	.	MAF_INRAE=6.962
NC_035105.1	9275656	.	G	A	.	.	MAF_USDA=2.459
NC_035105.1	9275803	.	T	C	.	.	MAF_USDA=8.197
NC_035105.1	9275809	.	A	G	.	.	MAF_INRAE=31.646;MAF_USDA=30.588
NC_035105.1	9275906	.	C	T	.	.	MAF_INRAE=31.579;MAF_USDA=4.918
NC_035105.1	9275923	.	G	A	.	.	MAF_USDA=8.333
NC_035105.1	9275978	.	G	T	.	.	MAF_USDA=1.639
NC_035105.1	9276041	.	T	C	.	.	MAF_INRAE=20.886;MAF_USDA=6.25
NC_035105.1	9276266	.	T	G	.	.	MAF_USDA=12.5
NC_035105.1	9276324	.	G	A	.	.	MAF_INRAE=10.526;MAF_USDA=8.537
NC_035105.1	9276329	.	C	T	.	.	MAF_INRAE=10.526;MAF_USDA=9.036
NC_035105.1	9276339	.	T	C	.	.	MAF_INRAE=35.443;MAF_USDA=45.833
NC_035105.1	9276431	.	C	G	.	.	MAF_INRAE=21.053;MAF_USDA=45.833
NC_035105.1	9276493	.	C	T	.	.	MAF_USDA=1.667
NC_035105.1	9276654	.	G	C	.	.	MAF_USDA=1.639
NC_035105.1	9276737	.	T	G	.	.	MAF_INRAE=6.329
NC_035105.1	9276764	.	A	C	.	.	MAF_INRAE=10.526;MAF_USDA=12.5
NC_035105.1	9276795	.	G	A	.	.	MAF_INRAE=20.886;MAF_USDA=1.639
NC_035105.1	9276862	.	C	T	.	.	MAF_USDA=3.529
NC_035105.1	9276950	.	C	T	.	.	MAF_USDA=5.294
NC_035105.1	9276964	.	A	C	.	.	MAF_USDA=9.016
NC_035105.1	9277002	.	G	A	.	.	MAF_USDA=5.738
NC_035105.1	9277085	.	G	A	.	.	MAF_INRAE=31.579;MAF_USDA=5.738
NC_035105.1	9277104	.	C	A	.	.	MAF_USDA=2.459
NC_035105.1	9277143	.	C	A	.	.	MAF_USDA=8.197
NC_035105.1	9277226	.	G	T	.	.	MAF_INRAE=32.911;MAF_USDA=25.294
NC_035105.1	9277254	.	G	A	.	.	MAF_INRAE=37.975;MAF_USDA=29.412
NC_035105.1	9277368	.	C	T	.	.	MAF_INRAE=1.667;MAF_USDA=2.459
NC_035105.1	9277369	.	G	A	.	.	MAF_USDA=3.279
NC_035105.1	9277431	.	T	G	.	.	MAF_INRAE=31.579;MAF_USDA=6.557
NC_035105.1	9277454	.	C	A	.	.	MAF_USDA=8.824
NC_035105.1	9277497	.	A	G	.	.	MAF_INRAE=45.57;MAF_USDA=44.706
NC_035105.1	9277552	.	A	G,T	.	.	MAF_INRAE=32.911;MAF_USDA=43.75
NC_035105.1	9277554	.	C	A	.	.	MAF_USDA=43.75
NC_035105.1	9277584	.	T	C	.	.	MAF_INRAE=31.579;MAF_USDA=19.672
NC_035105.1	9277655	.	G	T	.	.	MAF_USDA=1.667
NC_035105.1	9277718	.	C	T	.	.	MAF_INRAE=20.886;MAF_USDA=13.529
NC_035105.1	9277762	.	A	T	.	.	MAF_INRAE=31.013;MAF_USDA=8.824
NC_035105.1	9277775	.	C	A	.	.	MAF_USDA=1.639
NC_035105.1	9277802	.	T	A	.	.	MAF_INRAE=13.924;MAF_USDA=12.295
NC_035105.1	9277865	.	G	T	.	.	MAF_INRAE=6.962
NC_035105.1	9277866	.	G	A	.	.	MAF_INRAE=31.579;MAF_USDA=6.557
NC_035105.1	9277871	.	C	T	.	.	MAF_USDA=4.098
NC_035105.1	9277947	.	T	C	.	.	MAF_USDA=1.639
NC_035105.1	9277961	.	T	C	.	.	MAF_USDA=6.25
NC_035105.1	9277997	.	G	C	.	.	MAF_INRAE=32.278;MAF_USDA=29.167
NC_035105.1	9278004	.	T	A	.	.	MAF_INRAE=31.579;MAF_USDA=22.131
NC_035105.1	9278036	.	C	A	.	.	MAF_USDA=8.197
NC_035105.1	9278037	.	A	T	.	.	MAF_INRAE=31.579;MAF_USDA=20.492
NC_035105.1	9278060	.	G	T	.	.	MAF_INRAE=31.579;MAF_USDA=16.393
NC_035105.1	9278061	.	A	T	.	.	MAF_INRAE=38.608;MAF_USDA=30.0
NC_035105.1	9278214	.	A	C	.	.	MAF_USDA=9.836
NC_035105.1	9278260	.	T	G	.	.	MAF_USDA=5.738
NC_035105.1	9278356	.	G	A	.	.	MAF_USDA=2.459
NC_035105.1	9278542	.	C	T	.	.	MAF_INRAE=1.667
NC_035105.1	9278625	.	T	A	.	.	MAF_INRAE=37.975
NC_035105.1	9278626	.	A	G	.	.	MAF_INRAE=40.0
NC_035105.1	9278636	.	T	C	.	.	MAF_INRAE=14.557;MAF_USDA=26.471
NC_035105.1	9278702	.	A	C	.	.	MAF_USDA=4.918
NC_035105.1	9278775	.	C	A	.	.	MAF_USDA=25.0
NC_035105.1	9278776	.	G	A	.	.	MAF_USDA=22.917
NC_035105.1	9278783	.	T	G	.	.	MAF_INRAE=31.013;MAF_USDA=26.786
NC_035105.1	9278786	.	A	T	.	.	MAF_INRAE=41.667;MAF_USDA=27.976
NC_035105.1	9278818	.	T	C	.	.	MAF_INRAE=39.241;MAF_USDA=38.235
NC_035105.1	9278859	.	C	T	.	.	MAF_USDA=5.294
NC_035105.1	9278874	.	T	A	.	.	MAF_USDA=2.459
NC_035105.1	9278878	.	A	C	.	.	MAF_USDA=13.115
NC_035105.1	9278961	.	C	G	.	.	MAF_USDA=3.529
NC_035105.1	9278992	.	C	T	.	.	MAF_USDA=3.529
NC_035105.1	9279139	.	T	G	.	.	MAF_INRAE=6.329
NC_035105.1	9279144	.	T	A	.	.	MAF_INRAE=6.329
NC_035105.1	9279214	.	G	T	.	.	MAF_USDA=4.098
NC_035105.1	9279229	.	C	T	.	.	MAF_INRAE=39.873;MAF_USDA=31.765
NC_035105.1	9279272	.	G	C	.	.	MAF_USDA=2.083
NC_035105.1	9279310	.	C	T	.	.	MAF_INRAE=1.667
NC_035105.1	9279313	.	G	A	.	.	MAF_INRAE=38.608;MAF_USDA=31.176
NC_035105.1	9279446	.	C	G	.	.	MAF_INRAE=8.228;MAF_USDA=1.639
NC_035105.1	9279453	.	A	C	.	.	MAF_INRAE=22.152;MAF_USDA=11.765
NC_035105.1	9279483	.	C	A	.	.	MAF_INRAE=8.228
NC_035105.1	9279532	.	T	A	.	.	MAF_INRAE=46.203;MAF_USDA=31.765
NC_035105.1	9279550	.	G	A	.	.	MAF_INRAE=30.38;MAF_USDA=28.824
NC_035105.1	9279583	.	G	C	.	.	MAF_USDA=5.738
NC_035105.1	9279597	.	A	G	.	.	MAF_USDA=4.118
NC_035105.1	9279682	.	C	A	.	.	MAF_INRAE=32.278;MAF_USDA=25.882
NC_035105.1	9279859	.	A	G	.	.	MAF_USDA=4.167
NC_035105.1	9279980	.	C	G	.	.	MAF_INRAE=22.152;MAF_USDA=40.588
NC_035105.1	9280006	.	A	C	.	.	MAF_INRAE=22.152;MAF_USDA=40.0
NC_035105.1	9280065	.	G	C	.	.	MAF_USDA=4.918
NC_035105.1	9280112	.	A	C	.	.	MAF_INRAE=21.519;MAF_USDA=38.824
NC_035105.1	9280131	.	T	G	.	.	MAF_INRAE=21.519;MAF_USDA=38.235
NC_035105.1	9280185	.	A	C	.	.	MAF_INRAE=20.886;MAF_USDA=11.765
NC_035105.1	9280291	.	G	A	.	.	MAF_INRAE=31.579;MAF_USDA=4.918
NC_035105.1	9280338	.	T	G	.	.	MAF_INRAE=38.608;MAF_USDA=30.0
NC_035105.1	9280421	.	T	C	.	.	MAF_INRAE=8.228;MAF_USDA=1.639
NC_035105.1	9280461	.	G	A	.	.	MAF_USDA=4.098
NC_035105.1	9280502	.	G	T	.	.	MAF_INRAE=31.013;MAF_USDA=24.706
NC_035105.1	9280509	.	T	G	.	.	MAF_USDA=3.529
NC_035105.1	9280596	.	A	T	.	.	MAF_USDA=5.882
NC_035105.1	9280598	.	T	G	.	.	MAF_USDA=4.098
NC_035105.1	9280629	.	A	G	.	.	MAF_USDA=5.738
NC_035105.1	9280674	.	T	A	.	.	MAF_INRAE=26.316
NC_035105.1	9280688	.	C	T	.	.	MAF_USDA=4.098
NC_035105.1	9280699	.	A	T	.	.	MAF_INRAE=42.105;MAF_USDA=22.917
NC_035105.1	9280708	.	G	A	.	.	MAF_INRAE=36.842;MAF_USDA=27.083
NC_035105.1	9280710	.	C	T	.	.	MAF_INRAE=26.316;MAF_USDA=25.882
NC_035105.1	9280713	.	G	C	.	.	MAF_INRAE=5.263
NC_035105.1	9280719	.	G	C	.	.	MAF_INRAE=26.316;MAF_USDA=30.588
NC_035105.1	9280727	.	A	G	.	.	MAF_USDA=4.918
NC_035105.1	9280786	.	A	G	.	.	MAF_INRAE=21.519;MAF_USDA=40.476
NC_035105.1	9280814	.	C	T	.	.	MAF_USDA=5.294
NC_035105.1	9281027	.	T	G	.	.	MAF_USDA=10.417
NC_035105.1	9281057	.	G	A	.	.	MAF_USDA=4.098
NC_035105.1	9281090	.	A	G	.	.	MAF_USDA=5.738
NC_035105.1	9281160	.	T	C	.	.	MAF_INRAE=21.519;MAF_USDA=10.588
NC_035105.1	9281310	.	A	C	.	.	MAF_USDA=2.459
NC_035105.1	9281324	.	T	C	.	.	MAF_USDA=18.824
NC_035105.1	9281354	.	G	A	.	.	MAF_INRAE=21.519;MAF_USDA=38.824
NC_035105.1	9281369	.	A	G	.	.	MAF_INRAE=21.519;MAF_USDA=36.471
NC_035105.1	9281448	.	A	G	.	.	MAF_INRAE=21.519;MAF_USDA=38.824
NC_035105.1	9281515	.	A	C	.	.	MAF_USDA=22.941
NC_035105.1	9281564	.	A	G	.	.	MAF_USDA=4.918
NC_035105.1	9281645	.	A	C	.	.	MAF_INRAE=31.013;MAF_USDA=27.059
NC_035105.1	9281661	.	C	A	.	.	MAF_INRAE=31.013;MAF_USDA=24.706
NC_035105.1	9281737	.	G	A	.	.	MAF_INRAE=31.646;MAF_USDA=28.235
NC_035105.1	9281801	.	G	T	.	.	MAF_INRAE=24.684;MAF_USDA=18.235
NC_035105.1	9281878	.	G	A	.	.	MAF_USDA=6.25
NC_035105.1	9281906	.	T	G	.	.	MAF_INRAE=22.152;MAF_USDA=43.529
NC_035105.1	9282014	.	G	T	.	.	MAF_INRAE=31.646;MAF_USDA=24.706
NC_035105.1	9282084	.	G	T	.	.	MAF_INRAE=31.646;MAF_USDA=24.118
NC_035105.1	9282114	.	C	T	.	.	MAF_USDA=2.459
NC_035105.1	9282119	.	C	G	.	.	MAF_USDA=4.098
NC_035105.1	9282152	.	T	C	.	.	MAF_INRAE=31.013;MAF_USDA=28.824
NC_035105.1	9282246	.	C	T	.	.	MAF_INRAE=46.835;MAF_USDA=27.647
NC_035105.1	9282261	.	A	G	.	.	MAF_USDA=2.459
NC_035105.1	9282343	.	T	A	.	.	MAF_USDA=1.639
NC_035105.1	9282518	.	T	C	.	.	MAF_USDA=7.647
NC_035105.1	9282519	.	G	C	.	.	MAF_USDA=7.647
NC_035105.1	9282546	.	G	T	.	.	MAF_INRAE=32.278;MAF_USDA=23.529
NC_035105.1	9282562	.	T	C	.	.	MAF_USDA=3.279
NC_035105.1	9282585	.	C	T	.	.	MAF_INRAE=1.667;MAF_USDA=1.639
NC_035105.1	9282598	.	A	T	.	.	MAF_USDA=5.738
NC_035105.1	9282633	.	C	A	.	.	MAF_INRAE=31.646;MAF_USDA=22.619
NC_035105.1	9282696	.	G	A	.	.	MAF_USDA=4.918
NC_035105.1	9282724	.	G	T	.	.	MAF_INRAE=29.747;MAF_USDA=20.588
NC_035105.1	9282897	.	A	T	.	.	MAF_INRAE=31.579;MAF_USDA=5.738
NC_035105.1	9282948	.	C	T	.	.	MAF_USDA=3.279
NC_035105.1	9282951	.	A	G	.	.	MAF_INRAE=21.519;MAF_USDA=43.529
NC_035105.1	9283033	.	G	T	.	.	MAF_INRAE=16.456;MAF_USDA=2.083
NC_035105.1	9283090	.	T	G	.	.	MAF_USDA=4.098
NC_035105.1	9283095	.	C	T	.	.	MAF_INRAE=25.316;MAF_USDA=27.647
NC_035105.1	9283215	.	T	G	.	.	MAF_USDA=3.279
NC_035105.1	9283298	.	T	A	.	.	MAF_USDA=4.098
NC_035105.1	9283576	.	G	T	.	.	MAF_INRAE=5.263
NC_035105.1	9283582	.	G	T	.	.	MAF_USDA=3.529
NC_035105.1	9283704	.	C	T	.	.	MAF_USDA=16.471
NC_035105.1	9283726	.	C	A	.	.	MAF_USDA=29.167
NC_035105.1	9283727	.	A	T	.	.	MAF_USDA=29.167
NC_035105.1	9283729	.	G	A	.	.	MAF_USDA=27.083
NC_035105.1	9283731	.	A	T	.	.	MAF_USDA=29.167
NC_035105.1	9283732	.	A	T	.	.	MAF_INRAE=3.333;MAF_USDA=4.167
NC_035105.1	9283737	.	A	T	.	.	MAF_USDA=4.31
NC_035105.1	9283738	.	A	T	.	.	MAF_USDA=15.854
NC_035105.1	9283739	.	T	A	.	.	MAF_INRAE=25.316;MAF_USDA=47.917
NC_035105.1	9283896	.	A	C	.	.	MAF_USDA=8.197
NC_035105.1	9283939	.	T	C	.	.	MAF_USDA=8.197
NC_035105.1	9284163	.	C	A	.	.	MAF_INRAE=9.494;MAF_USDA=22.941
NC_035105.1	9284288	.	A	T	.	.	MAF_USDA=45.833
NC_035105.1	9284321	.	A	G	.	.	MAF_USDA=8.197
NC_035105.1	9284367	.	G	T	.	.	MAF_INRAE=28.481;MAF_USDA=12.353
NC_035105.1	9284370	.	G	A	.	.	MAF_USDA=5.294
NC_035105.1	9284410	.	T	A	.	.	MAF_INRAE=6.962
NC_035105.1	9284418	.	G	T	.	.	MAF_INRAE=6.962
NC_035105.1	9284432	.	G	T	.	.	MAF_INRAE=8.228;MAF_USDA=11.765
NC_035105.1	9284492	.	G	T	.	.	MAF_INRAE=24.684;MAF_USDA=22.941
NC_035105.1	9284548	.	C	A	.	.	MAF_USDA=2.459
NC_035105.1	9284654	.	C	A	.	.	MAF_USDA=3.279
NC_035105.1	9284740	.	G	A	.	.	MAF_INRAE=27.215;MAF_USDA=12.353
NC_035105.1	9284748	.	G	A	.	.	MAF_INRAE=10.759;MAF_USDA=20.0
NC_035105.1	9284760	.	T	C	.	.	MAF_USDA=1.639
NC_035105.1	9284965	.	A	G	.	.	MAF_INRAE=21.519;MAF_USDA=11.765
NC_035105.1	9284996	.	T	A	.	.	MAF_USDA=1.639
NC_035105.1	9285012	.	C	A	.	.	MAF_INRAE=6.962
NC_035105.1	9285016	.	A	G	.	.	MAF_USDA=2.459
NC_035105.1	9285069	.	A	G	.	.	MAF_USDA=5.882
NC_035105.1	9285086	.	C	T	.	.	MAF_INRAE=29.114;MAF_USDA=12.353
NC_035105.1	9285152	.	C	G	.	.	MAF_INRAE=29.114;MAF_USDA=12.353
NC_035105.1	9285154	.	A	C	.	.	MAF_INRAE=42.5;MAF_USDA=36.471
NC_035105.1	9285188	.	C	A	.	.	MAF_INRAE=35.443;MAF_USDA=36.471
NC_035105.1	9285190	.	T	G	.	.	MAF_INRAE=41.667;MAF_USDA=36.471
NC_035105.1	9285226	.	T	C	.	.	MAF_USDA=3.529
NC_035105.1	9285256	.	G	C	.	.	MAF_USDA=45.833
NC_035105.1	9285266	.	A	T	.	.	MAF_USDA=36.364
NC_035105.1	9285269	.	T	A	.	.	MAF_USDA=38.636
NC_035105.1	9285390	.	A	G	.	.	MAF_INRAE=37.342;MAF_USDA=20.0
NC_035105.1	9285456	.	G	A	.	.	MAF_USDA=8.197
NC_035105.1	9285500	.	C	A	.	.	MAF_USDA=1.639
NC_035105.1	9285523	.	T	C	.	.	MAF_USDA=2.459
NC_035105.1	9285568	.	T	G	.	.	MAF_USDA=4.918
NC_035105.1	9285622	.	C	A	.	.	MAF_INRAE=1.667;MAF_USDA=18.824
NC_035105.1	9285697	.	A	G	.	.	MAF_INRAE=27.848;MAF_USDA=11.765
NC_035105.1	9285727	.	G	T	.	.	MAF_INRAE=35.443;MAF_USDA=19.412
NC_035105.1	9285973	.	C	T	.	.	MAF_INRAE=31.579
NC_035105.1	9285991	.	G	T	.	.	MAF_INRAE=6.962
NC_035105.1	9286117	.	T	G	.	.	MAF_INRAE=35.443;MAF_USDA=35.882
NC_035105.1	9286120	.	G	T	.	.	MAF_INRAE=27.848;MAF_USDA=11.765
NC_035105.1	9286223	.	G	A	.	.	MAF_INRAE=6.962
NC_035105.1	9286251	.	A	C	.	.	MAF_USDA=3.529
NC_035105.1	9286328	.	G	A	.	.	MAF_INRAE=20.886;MAF_USDA=11.765
NC_035105.1	9286342	.	A	C	.	.	MAF_INRAE=21.519;MAF_USDA=1.639
NC_035105.1	9286387	.	A	G	.	.	MAF_USDA=4.918
NC_035105.1	9286439	.	A	G	.	.	MAF_USDA=1.639
NC_035105.1	9286460	.	C	T	.	.	MAF_USDA=4.098
NC_035105.1	9286500	.	T	G	.	.	MAF_INRAE=35.443;MAF_USDA=31.176
NC_035105.1	9286502	.	A	C	.	.	MAF_INRAE=21.667;MAF_USDA=4.706
NC_035105.1	9286504	.	C	A	.	.	MAF_INRAE=40.0;MAF_USDA=46.471
NC_035105.1	9286725	.	C	A	.	.	MAF_INRAE=35.443;MAF_USDA=34.118
NC_035105.1	9286756	.	T	A	.	.	MAF_INRAE=9.494;MAF_USDA=5.357
NC_035105.1	9286762	.	T	C	.	.	MAF_INRAE=1.667
NC_035105.1	9286831	.	T	C	.	.	MAF_USDA=5.294
NC_035105.1	9286889	.	G	C	.	.	MAF_INRAE=2.5
NC_035105.1	9286898	.	G	A	.	.	MAF_INRAE=2.5;MAF_USDA=10.656
NC_035105.1	9286899	.	G	T	.	.	MAF_INRAE=2.5;MAF_USDA=9.016
NC_035105.1	9286905	.	G	T	.	.	MAF_USDA=1.639
NC_035105.1	9286915	.	C	A	.	.	MAF_USDA=3.279
NC_035105.1	9286930	.	A	C	.	.	MAF_INRAE=2.5
NC_035105.1	9286932	.	T	A	.	.	MAF_INRAE=2.5
NC_035105.1	9286940	.	A	T	.	.	MAF_INRAE=5.0
NC_035105.1	9286951	.	T	C	.	.	MAF_INRAE=3.333
NC_035105.1	9286973	.	C	G	.	.	MAF_INRAE=4.167
NC_035105.1	9287002	.	C	T	.	.	MAF_INRAE=1.667
NC_035105.1	9287004	.	T	C	.	.	MAF_INRAE=1.667
NC_035105.1	9287009	.	G	T	.	.	MAF_INRAE=2.5
NC_035105.1	9287021	.	G	A	.	.	MAF_INRAE=1.667
NC_035105.1	9287044	.	T	C	.	.	MAF_INRAE=42.5;MAF_USDA=31.765
NC_035105.1	9287079	.	C	A	.	.	MAF_INRAE=42.5;MAF_USDA=34.706
NC_035105.1	9287140	.	T	G	.	.	MAF_USDA=16.393
NC_035105.1	9287158	.	T	G	.	.	MAF_USDA=18.852
NC_035105.1	9287209	.	G	T	.	.	MAF_INRAE=10.759;MAF_USDA=39.412
NC_035105.1	9287497	.	A	G	.	.	MAF_USDA=4.918
NC_035105.1	9287503	.	C	G	.	.	MAF_INRAE=6.962;MAF_USDA=1.639
NC_035105.1	9287563	.	G	T	.	.	MAF_INRAE=6.329
NC_035105.1	9287564	.	C	G	.	.	MAF_USDA=4.098
NC_035105.1	9287572	.	G	A	.	.	MAF_INRAE=25.316;MAF_USDA=18.824
NC_035105.1	9287752	.	G	T	.	.	MAF_USDA=21.765
NC_035105.1	9287809	.	A	G	.	.	MAF_INRAE=10.759;MAF_USDA=43.529
NC_035105.1	9288352	.	T	G	.	.	MAF_USDA=6.25
NC_035105.1	9288475	.	G	T	.	.	MAF_INRAE=34.81;MAF_USDA=47.059
NC_035105.1	9288531	.	A	G	.	.	MAF_USDA=1.639
NC_035105.1	9288661	.	T	C	.	.	MAF_USDA=1.639
NC_035105.1	9288779	.	A	T	.	.	MAF_INRAE=1.667;MAF_USDA=21.765
NC_035105.1	9288910	.	A	C	.	.	MAF_USDA=20.588
NC_035105.1	9289012	.	G	A	.	.	MAF_USDA=19.412
NC_035105.1	9289023	.	T	G	.	.	MAF_USDA=5.882
NC_035105.1	9289042	.	T	C	.	.	MAF_USDA=1.639
NC_035105.1	9289082	.	T	G	.	.	MAF_USDA=1.639
NC_035105.1	9289165	.	A	C	.	.	MAF_INRAE=6.329
NC_035105.1	9289186	.	A	T	.	.	MAF_USDA=7.377
NC_035105.1	9289231	.	G	A	.	.	MAF_USDA=1.639
NC_035105.1	9289393	.	T	A	.	.	MAF_USDA=4.098
NC_035105.1	9289397	.	T	A	.	.	MAF_INRAE=29.114;MAF_USDA=13.529
NC_035105.1	9289677	.	G	C	.	.	MAF_USDA=4.118
NC_035105.1	9289840	.	G	A	.	.	MAF_INRAE=36.076;MAF_USDA=33.735
NC_035105.1	9289843	.	T	A	.	.	MAF_INRAE=31.579
NC_035105.1	9289889	.	C	G	.	.	MAF_INRAE=29.747;MAF_USDA=13.855
NC_035105.1	9289924	.	C	A	.	.	MAF_USDA=3.39
NC_035105.1	9289965	.	A	G	.	.	MAF_INRAE=29.114;MAF_USDA=15.06
NC_035105.1	9289968	.	T	C	.	.	MAF_INRAE=20.0;MAF_USDA=2.083
NC_035105.1	9290029	.	G	C	.	.	MAF_INRAE=34.81;MAF_USDA=48.171
NC_035105.1	9290036	.	G	A	.	.	MAF_INRAE=34.81;MAF_USDA=47.59
NC_035105.1	9290057	.	G	C	.	.	MAF_USDA=5.085
NC_035105.1	9290137	.	G	C	.	.	MAF_INRAE=6.962;MAF_USDA=1.695
NC_035105.1	9290147	.	G	T	.	.	MAF_INRAE=34.81;MAF_USDA=47.59
NC_035105.1	9290153	.	G	A	.	.	MAF_INRAE=9.494;MAF_USDA=10.241
NC_035105.1	9290199	.	G	A	.	.	MAF_USDA=12.805
NC_035105.1	9290259	.	G	A	.	.	MAF_USDA=2.542
NC_035105.1	9290328	.	A	G	.	.	MAF_INRAE=36.076;MAF_USDA=30.12
NC_035105.1	9290411	.	A	C	.	.	MAF_USDA=4.762
NC_035105.1	9290418	.	C	T	.	.	MAF_INRAE=31.579;MAF_USDA=5.833
NC_035105.1	9290434	.	G	T	.	.	MAF_INRAE=36.076;MAF_USDA=34.524
NC_035105.1	9290616	.	G	T	.	.	MAF_USDA=6.024
NC_035105.1	9290623	.	A	C	.	.	MAF_INRAE=21.519;MAF_USDA=6.024
NC_035105.1	9290635	.	C	A	.	.	MAF_USDA=8.333
NC_035105.1	9290721	.	A	G	.	.	MAF_USDA=5.882
NC_035105.1	9290728	.	A	C	.	.	MAF_INRAE=42.405;MAF_USDA=27.976
NC_035105.1	9290889	.	A	C	.	.	MAF_USDA=6.557
NC_035105.1	9290895	.	G	T	.	.	MAF_USDA=1.639
NC_035105.1	9291030	.	G	T	.	.	MAF_INRAE=8.861;MAF_USDA=9.412
NC_035105.1	9291117	.	C	T	.	.	MAF_INRAE=34.177;MAF_USDA=44.706
NC_035105.1	9291146	.	G	A	.	.	MAF_USDA=1.639
NC_035105.1	9291153	.	G	A	.	.	MAF_USDA=8.824
NC_035105.1	9291166	.	G	T	.	.	MAF_INRAE=1.667
NC_035105.1	9291172	.	G	A	.	.	MAF_INRAE=6.329
NC_035105.1	9291178	.	C	T	.	.	MAF_INRAE=5.263;MAF_USDA=5.294
NC_035105.1	9291204	.	C	T	.	.	MAF_USDA=1.639
NC_035105.1	9291216	.	G	T	.	.	MAF_INRAE=22.152;MAF_USDA=1.639
NC_035105.1	9291233	.	C	G	.	.	MAF_USDA=1.639
NC_035105.1	9291252	.	G	T	.	.	MAF_INRAE=34.81;MAF_USDA=44.706
NC_035105.1	9291303	.	A	G	.	.	MAF_USDA=4.098
NC_035105.1	9291398	.	A	G	.	.	MAF_INRAE=41.772;MAF_USDA=27.059
NC_035105.1	9291414	.	A	C	.	.	MAF_INRAE=8.861;MAF_USDA=14.118
NC_035105.1	9291591	.	G	T	.	.	MAF_USDA=1.667
NC_035105.1	9291606	.	A	C	.	.	MAF_USDA=3.279
NC_035105.1	9291680	.	A	G	.	.	MAF_INRAE=1.667;MAF_USDA=23.529
NC_035105.1	9291682	.	A	T	.	.	MAF_USDA=3.529
NC_035105.1	9291737	.	T	C	.	.	MAF_INRAE=1.667
NC_035105.1	9291829	.	G	T	.	.	MAF_INRAE=1.667
NC_035105.1	9291946	.	G	A	.	.	MAF_USDA=2.083
NC_035105.1	9291986	.	G	T	.	.	MAF_USDA=3.279
NC_035105.1	9292075	.	A	G	.	.	MAF_INRAE=21.519;MAF_USDA=4.706
NC_035105.1	9292237	.	G	T	.	.	MAF_USDA=2.353
NC_035105.1	9292319	.	G	A	.	.	MAF_USDA=11.176
NC_035105.1	9292371	.	C	A	.	.	MAF_USDA=2.083
NC_035105.1	9292737	.	G	T	.	.	MAF_INRAE=25.316;MAF_USDA=21.765
NC_035105.1	9292889	.	A	T	.	.	MAF_USDA=1.639
NC_035105.1	9292926	.	T	G	.	.	MAF_INRAE=36.076;MAF_USDA=31.765
NC_035105.1	9292982	.	T	A	.	.	MAF_USDA=1.639
NC_035105.1	9292986	.	A	T	.	.	MAF_USDA=1.639
NC_035105.1	9293080	.	A	C	.	.	MAF_INRAE=34.81;MAF_USDA=31.765
NC_035105.1	9293146	.	A	G	.	.	MAF_USDA=3.279
NC_035105.1	9293188	.	T	C	.	.	MAF_INRAE=36.076;MAF_USDA=31.765
NC_035105.1	9293253	.	A	G	.	.	MAF_INRAE=29.114;MAF_USDA=12.353
NC_035105.1	9293324	.	G	T	.	.	MAF_INRAE=29.114;MAF_USDA=13.529
NC_035105.1	9293364	.	A	T	.	.	MAF_INRAE=1.667;MAF_USDA=24.118
NC_035105.1	9293372	.	C	T	.	.	MAF_USDA=4.918
NC_035105.1	9293401	.	G	T	.	.	MAF_INRAE=6.962;MAF_USDA=1.639
NC_035105.1	9293475	.	A	G	.	.	MAF_INRAE=9.494;MAF_USDA=8.824
NC_035105.1	9293492	.	T	G	.	.	MAF_INRAE=1.667
NC_035105.1	9293636	.	C	G	.	.	MAF_INRAE=34.81;MAF_USDA=44.118
NC_035105.1	9293707	.	C	T	.	.	MAF_INRAE=34.81;MAF_USDA=45.294
NC_035105.1	9293710	.	A	T	.	.	MAF_INRAE=1.667
NC_035105.1	9293712	.	G	T	.	.	MAF_INRAE=1.667
NC_035105.1	9293816	.	G	T	.	.	MAF_USDA=3.279
NC_035105.1	9293914	.	T	C	.	.	MAF_INRAE=29.747;MAF_USDA=13.529
NC_035105.1	9293955	.	A	C	.	.	MAF_INRAE=29.114;MAF_USDA=12.941
NC_035105.1	9294166	.	G	T	.	.	MAF_INRAE=9.494;MAF_USDA=8.824
NC_035105.1	9294225	.	C	A	.	.	MAF_USDA=1.639
NC_035105.1	9294278	.	G	C	.	.	MAF_INRAE=41.772;MAF_USDA=28.235
NC_035105.1	9294381	.	A	G	.	.	MAF_INRAE=31.579;MAF_USDA=7.647
NC_035105.1	9294529	.	C	T	.	.	MAF_USDA=4.918
NC_035105.1	9294531	.	G	T	.	.	MAF_USDA=3.279
NC_035105.1	9294695	.	G	A	.	.	MAF_USDA=3.279
NC_035105.1	9294721	.	C	A	.	.	MAF_USDA=3.279
NC_035105.1	9294784	.	T	A	.	.	MAF_INRAE=6.962
NC_035105.1	9294849	.	C	T	.	.	MAF_USDA=3.279
NC_035105.1	9294870	.	A	G	.	.	MAF_INRAE=35.443;MAF_USDA=32.353
NC_035105.1	9294882	.	T	G	.	.	MAF_INRAE=35.443;MAF_USDA=32.353
NC_035105.1	9295020	.	A	G	.	.	MAF_INRAE=6.329
NC_035105.1	9295030	.	G	T	.	.	MAF_USDA=1.639
NC_035105.1	9295119	.	A	T	.	.	MAF_USDA=6.25
NC_035105.1	9295141	.	C	T	.	.	MAF_INRAE=1.667;MAF_USDA=24.118
NC_035105.1	9295230	.	C	T	.	.	MAF_INRAE=1.667
NC_035105.1	9295286	.	C	T	.	.	MAF_INRAE=7.595
NC_035105.1	9295291	.	T	A	.	.	MAF_INRAE=23.418;MAF_USDA=20.588
NC_035105.1	9295338	.	T	A	.	.	MAF_INRAE=8.228;MAF_USDA=5.357
NC_035105.1	9295359	.	C	G	.	.	MAF_INRAE=6.329
NC_035105.1	9295382	.	A	C	.	.	MAF_USDA=24.706
NC_035105.1	9295386	.	T	C	.	.	MAF_INRAE=20.886
NC_035105.1	9295395	.	G	A	.	.	MAF_INRAE=34.177;MAF_USDA=32.143
NC_035105.1	9295497	.	G	A	.	.	MAF_INRAE=35.0;MAF_USDA=40.476
NC_035105.1	9295521	.	G	A	.	.	MAF_USDA=13.855
NC_035105.1	9295566	.	TGGAACG	TGGAACA	.	.	MAF_USDA=36.957
NC_035105.1	9295572	.	G	A	.	.	MAF_INRAE=18.421
NC_035105.1	9295647	.	T	C	.	.	MAF_USDA=31.818
NC_035105.1	9295806	.	G	A	.	.	MAF_USDA=4.167
NC_035105.1	9295884	.	G	A	.	.	MAF_INRAE=6.962
NC_035105.1	9295891	.	G	A	.	.	MAF_USDA=13.115
NC_035105.1	9296061	.	C	A	.	.	MAF_INRAE=10.127;MAF_USDA=8.824
NC_035105.1	9296064	.	G	C	.	.	MAF_USDA=1.639
NC_035105.1	9296242	.	G	A	.	.	MAF_USDA=14.118
NC_035105.1	9296371	.	C	T	.	.	MAF_USDA=30.0
NC_035105.1	9296375	.	G	A	.	.	MAF_USDA=4.918
NC_035105.1	9296396	.	C	T	.	.	MAF_USDA=1.639
NC_035105.1	9296407	.	G	T	.	.	MAF_INRAE=20.253;MAF_USDA=4.706
NC_035105.1	9296448	.	T	G	.	.	MAF_INRAE=36.076;MAF_USDA=32.353
NC_035105.1	9296450	.	A	G	.	.	MAF_INRAE=1.667
NC_035105.1	9296474	.	G	T	.	.	MAF_INRAE=34.81;MAF_USDA=38.235
NC_035105.1	9296522	.	C	T	.	.	MAF_USDA=9.016
NC_035105.1	9296532	.	C	A	.	.	MAF_USDA=1.639
NC_035105.1	9296570	.	C	T	.	.	MAF_USDA=4.118
NC_035105.1	9296577	.	T	A	.	.	MAF_INRAE=1.667;MAF_USDA=8.197
NC_035105.1	9296580	.	T	G	.	.	MAF_INRAE=6.329
NC_035105.1	9296592	.	A	C	.	.	MAF_INRAE=6.329
NC_035105.1	9296601	.	G	A	.	.	MAF_INRAE=6.329
NC_035105.1	9296677	.	T	C	.	.	MAF_INRAE=31.579;MAF_USDA=7.647
NC_035105.1	9296767	.	G	A	.	.	MAF_INRAE=27.848;MAF_USDA=10.588
NC_035105.1	9296905	.	G	T	.	.	MAF_INRAE=10.0;MAF_USDA=45.833
NC_035105.1	9296934	.	C	T	.	.	MAF_INRAE=35.443
NC_035105.1	9296958	.	C	T	.	.	MAF_INRAE=6.329
NC_035105.1	9296979	.	G	A	.	.	MAF_INRAE=20.253;MAF_USDA=6.25
NC_035105.1	9297035	.	C	A	.	.	MAF_INRAE=26.582;MAF_USDA=10.656
NC_035105.1	9297076	.	C	T	.	.	MAF_USDA=14.583
NC_035105.1	9297097	.	C	A	.	.	MAF_INRAE=38.333
NC_035105.1	9297098	.	A	T	.	.	MAF_INRAE=38.333
NC_035105.1	9297104	.	G	A	.	.	MAF_INRAE=35.833
NC_035105.1	9297170	.	C	A	.	.	MAF_USDA=6.25
NC_035105.1	9297184	.	T	C	.	.	MAF_INRAE=3.333
NC_035105.1	9297185	.	T	G	.	.	MAF_INRAE=3.333
NC_035105.1	9297192	.	C	T	.	.	MAF_INRAE=14.167
NC_035105.1	9297194	.	G	T	.	.	MAF_INRAE=14.167
NC_035105.1	9297197	.	A	C	.	.	MAF_INRAE=13.333
NC_035105.1	9297211	.	T	C	.	.	MAF_INRAE=3.333
NC_035105.1	9297212	.	T	G	.	.	MAF_INRAE=3.333
NC_035105.1	9297219	.	C	T	.	.	MAF_INRAE=10.0
NC_035105.1	9297221	.	G	T	.	.	MAF_INRAE=9.167
NC_035105.1	9297224	.	A	C	.	.	MAF_INRAE=9.167
NC_035105.1	9297232	.	C	A	.	.	MAF_INRAE=5.833
NC_035105.1	9297238	.	T	C	.	.	MAF_INRAE=5.833;MAF_USDA=25.0
NC_035105.1	9297239	.	T	G	.	.	MAF_INRAE=5.833;MAF_USDA=20.833
NC_035105.1	9297259	.	C	A	.	.	MAF_USDA=20.833
NC_035105.1	9297285	.	C	T	.	.	MAF_INRAE=9.494;MAF_USDA=14.583
NC_035105.1	9297303	.	C	A	.	.	MAF_USDA=4.268
NC_035105.1	9297350	.	A	G	.	.	MAF_USDA=5.0
NC_035105.1	9297354	.	A	C	.	.	MAF_USDA=10.833
NC_035105.1	9297376	.	T	C	.	.	MAF_USDA=8.475
NC_035105.1	9297587	.	T	A	.	.	MAF_USDA=28.235
NC_035105.1	9297623	.	C	T	.	.	MAF_USDA=4.819
NC_035105.1	9298365	.	G	A	.	.	MAF_USDA=6.25
NC_035105.1	9298477	.	G	A	.	.	MAF_INRAE=1.667
NC_035105.1	9298533	.	A	G	.	.	MAF_INRAE=31.579;MAF_USDA=7.143
NC_035105.1	9298548	.	C	T	.	.	MAF_INRAE=36.709;MAF_USDA=31.765
NC_035105.1	9298634	.	A	T	.	.	MAF_INRAE=15.789
NC_035105.1	9298648	.	G	T	.	.	MAF_USDA=5.882
NC_035105.1	9298770	.	C	T	.	.	MAF_USDA=1.639
NC_035105.1	9298821	.	C	A	.	.	MAF_INRAE=6.329
NC_035105.1	9298828	.	A	G	.	.	MAF_INRAE=35.443;MAF_USDA=32.353
NC_035105.1	9298847	.	G	T	.	.	MAF_INRAE=34.177;MAF_USDA=38.235
NC_035105.1	9298886	.	G	A	.	.	MAF_INRAE=21.519;MAF_USDA=4.706
NC_035105.1	9298892	.	T	C	.	.	MAF_INRAE=1.667
NC_035105.1	9298954	.	C	G	.	.	MAF_USDA=6.25
NC_035105.1	9299010	.	A	C	.	.	MAF_INRAE=36.076;MAF_USDA=31.765
NC_035105.1	9299013	.	T	G	.	.	MAF_USDA=2.459
NC_035105.1	9299016	.	C	G	.	.	MAF_INRAE=36.076;MAF_USDA=31.765
NC_035105.1	9299069	.	G	A	.	.	MAF_INRAE=1.667
NC_035105.1	9299168	.	C	T	.	.	MAF_INRAE=36.076;MAF_USDA=31.765
NC_035105.1	9299236	.	C	T	.	.	MAF_INRAE=6.962
NC_035105.1	9299243	.	C	G	.	.	MAF_USDA=1.667
NC_035105.1	9299287	.	C	A	.	.	MAF_USDA=1.639
NC_035105.1	9299343	.	A	G	.	.	MAF_USDA=4.098
NC_035105.1	9299485	.	G	T	.	.	MAF_INRAE=36.076;MAF_USDA=32.353
NC_035105.1	9299636	.	A	T	.	.	MAF_INRAE=6.962
NC_035105.1	9299656	.	C	T	.	.	MAF_USDA=3.279
NC_035105.1	9299690	.	G	A	.	.	MAF_INRAE=6.962
NC_035105.1	9299714	.	A	C	.	.	MAF_INRAE=31.579;MAF_USDA=7.647
NC_035105.1	9299725	.	G	T	.	.	MAF_INRAE=1.667;MAF_USDA=27.647
NC_035105.1	9299836	.	A	G	.	.	MAF_INRAE=36.076;MAF_USDA=32.353
NC_035105.1	9299840	.	A	C	.	.	MAF_INRAE=42.5;MAF_USDA=32.353
NC_035105.1	9299901	.	T	A	.	.	MAF_INRAE=21.519;MAF_USDA=1.639
NC_035105.1	9299944	.	A	G	.	.	MAF_INRAE=36.076;MAF_USDA=32.353
NC_035105.1	9299982	.	A	C	.	.	MAF_USDA=6.25
NC_035105.1	9300308	.	T	G	.	.	MAF_INRAE=36.076;MAF_USDA=31.176
NC_035105.1	9300341	.	T	G	.	.	MAF_INRAE=29.747;MAF_USDA=16.667
NC_035105.1	9300398	.	T	G	.	.	MAF_USDA=3.279
NC_035105.1	9300408	.	G	A	.	.	MAF_USDA=4.098
NC_035105.1	9300483	.	C	T	.	.	MAF_INRAE=6.962
NC_035105.1	9300551	.	G	T	.	.	MAF_USDA=1.639
NC_035105.1	9300582	.	A	G	.	.	MAF_INRAE=31.579;MAF_USDA=4.918
NC_035105.1	9300679	.	G	A	.	.	MAF_INRAE=25.316;MAF_USDA=29.412
NC_035105.1	9300703	.	C	T	.	.	MAF_INRAE=8.861;MAF_USDA=14.118
NC_035105.1	9300788	.	T	C	.	.	MAF_INRAE=1.667
NC_035105.1	9300874	.	G	T	.	.	MAF_USDA=1.639
NC_035105.1	9300940	.	C	A	.	.	MAF_INRAE=36.076;MAF_USDA=31.765
NC_035105.1	9300948	.	C	T	.	.	MAF_USDA=3.529
NC_035105.1	9301015	.	C	T	.	.	MAF_USDA=1.667
NC_035105.1	9301061	.	T	G	.	.	MAF_INRAE=1.667
NC_035105.1	9301183	.	T	A	.	.	MAF_USDA=19.412
NC_035105.1	9301436	.	G	A	.	.	MAF_INRAE=34.177;MAF_USDA=37.059
NC_035105.1	9301437	.	A	G	.	.	MAF_INRAE=41.667;MAF_USDA=28.235
NC_035105.1	9301461	.	G	C	.	.	MAF_INRAE=15.789
NC_035105.1	9301508	.	A	G	.	.	MAF_INRAE=36.076;MAF_USDA=32.353
NC_035105.1	9301522	.	G	A	.	.	MAF_INRAE=34.81;MAF_USDA=31.765
NC_035105.1	9301560	.	A	T	.	.	MAF_USDA=1.639
NC_035105.1	9301636	.	T	A	.	.	MAF_USDA=29.167
NC_035105.1	9301637	.	G	A	.	.	MAF_USDA=29.167
NC_035105.1	9301638	.	G	C	.	.	MAF_USDA=29.167
NC_035105.1	9301737	.	A	G	.	.	MAF_INRAE=36.076;MAF_USDA=31.765
NC_035105.1	9301952	.	C	T	.	.	MAF_INRAE=1.667;MAF_USDA=28.824
NC_035105.1	9302041	.	A	T	.	.	MAF_USDA=3.279
NC_035105.1	9302107	.	C	G	.	.	MAF_INRAE=6.962
NC_035105.1	9302109	.	A	G	.	.	MAF_INRAE=34.81;MAF_USDA=39.412
NC_035105.1	9302119	.	G	A	.	.	MAF_USDA=4.918
NC_035105.1	9302155	.	G	C	.	.	MAF_INRAE=21.519;MAF_USDA=11.765
NC_035105.1	9302166	.	G	A	.	.	MAF_INRAE=21.519;MAF_USDA=11.765
NC_035105.1	9302224	.	C	A	.	.	MAF_INRAE=1.667
NC_035105.1	9302225	.	C	A	.	.	MAF_INRAE=1.667
NC_035105.1	9302228	.	T	A	.	.	MAF_USDA=1.639
NC_035105.1	9302360	.	G	A	.	.	MAF_USDA=3.279
NC_035105.1	9302409	.	T	C	.	.	MAF_USDA=3.279
NC_035105.1	9302418	.	T	A	.	.	MAF_USDA=3.529
NC_035105.1	9302543	.	C	T	.	.	MAF_USDA=7.377
NC_035105.1	9302619	.	A	C	.	.	MAF_INRAE=36.076;MAF_USDA=30.588
NC_035105.1	9302660	.	G	T	.	.	MAF_USDA=3.529
NC_035105.1	9302833	.	T	C	.	.	MAF_USDA=3.279
NC_035105.1	9303060	.	T	A	.	.	MAF_INRAE=27.215;MAF_USDA=12.353
NC_035105.1	9303090	.	C	A	.	.	MAF_USDA=3.529
NC_035105.1	9303091	.	A	T	.	.	MAF_INRAE=9.494;MAF_USDA=9.412
NC_035105.1	9303207	.	G	C	.	.	MAF_USDA=2.459
NC_035105.1	9303253	.	T	A	.	.	MAF_INRAE=38.608;MAF_USDA=21.765
NC_035105.1	9303267	.	T	C	.	.	MAF_INRAE=25.316;MAF_USDA=24.118
NC_035105.1	9303351	.	C	A	.	.	MAF_USDA=8.197
NC_035105.1	9303445	.	C	A	.	.	MAF_USDA=4.098
NC_035105.1	9303446	.	T	G	.	.	MAF_USDA=4.098
NC_035105.1	9303525	.	C	T	.	.	MAF_USDA=6.25
NC_035105.1	9303590	.	C	A	.	.	MAF_USDA=2.459
NC_035105.1	9303598	.	T	C	.	.	MAF_USDA=4.918
NC_035105.1	9303624	.	G	T	.	.	MAF_INRAE=6.329
NC_035105.1	9303641	.	T	A	.	.	MAF_USDA=3.279
NC_035105.1	9303744	.	T	C	.	.	MAF_USDA=4.098
NC_035105.1	9303763	.	C	A	.	.	MAF_USDA=3.279
NC_035105.1	9303825	.	A	C	.	.	MAF_USDA=7.377
NC_035105.1	9303880	.	G	A	.	.	MAF_INRAE=24.051;MAF_USDA=17.059
NC_035105.1	9303990	.	G	A	.	.	MAF_USDA=3.279
NC_035105.1	9304013	.	C	A	.	.	MAF_USDA=24.118
NC_035105.1	9304145	.	C	T	.	.	MAF_INRAE=27.215;MAF_USDA=12.941
NC_035105.1	9304397	.	T	A	.	.	MAF_INRAE=8.228;MAF_USDA=14.118
NC_035105.1	9304462	.	C	T	.	.	MAF_INRAE=1.667
NC_035105.1	9304575	.	C	T	.	.	MAF_USDA=3.279
NC_035105.1	9304605	.	A	G	.	.	MAF_USDA=2.459
NC_035105.1	9304621	.	C	T	.	.	MAF_INRAE=21.519;MAF_USDA=11.765
NC_035105.1	9304638	.	A	C	.	.	MAF_USDA=1.639
NC_035105.1	9304670	.	A	T	.	.	MAF_USDA=3.279
NC_035105.1	9304690	.	G	A	.	.	MAF_INRAE=34.81;MAF_USDA=6.25
NC_035105.1	9304764	.	C	T	.	.	MAF_USDA=7.377
NC_035105.1	9304776	.	A	T	.	.	MAF_INRAE=27.848;MAF_USDA=12.353
NC_035105.1	9304800	.	C	G	.	.	MAF_INRAE=34.177;MAF_USDA=15.294
NC_035105.1	9304827	.	C	G	.	.	MAF_USDA=3.279
NC_035105.1	9304834	.	C	A	.	.	MAF_USDA=2.941
NC_035105.1	9304880	.	C	T	.	.	MAF_USDA=25.882
NC_035105.1	9304937	.	T	G	.	.	MAF_USDA=7.377
NC_035105.1	9305080	.	A	G	.	.	MAF_INRAE=27.215;MAF_USDA=12.353
NC_035105.1	9305284	.	T	A	.	.	MAF_INRAE=27.848;MAF_USDA=12.353
NC_035105.1	9305318	.	A	C	.	.	MAF_INRAE=34.81;MAF_USDA=19.412
NC_035105.1	9305420	.	T	C	.	.	MAF_INRAE=6.962
NC_035105.1	9305511	.	T	A	.	.	MAF_USDA=3.279
NC_035105.1	9305637	.	C	T	.	.	MAF_USDA=1.639
NC_035105.1	9305689	.	C	T	.	.	MAF_USDA=3.279
NC_035105.1	9305721	.	C	T	.	.	MAF_USDA=3.279
NC_035105.1	9305796	.	G	T	.	.	MAF_INRAE=6.962
NC_035105.1	9305824	.	C	T	.	.	MAF_USDA=1.639
NC_035105.1	9305892	.	T	C	.	.	MAF_INRAE=3.333
NC_035105.1	9305894	.	A	G	.	.	MAF_USDA=6.25
NC_035105.1	9305899	.	A	G	.	.	MAF_USDA=3.279
NC_035105.1	9305985	.	G	T	.	.	MAF_INRAE=34.177;MAF_USDA=17.647
NC_035105.1	9306008	.	C	T	.	.	MAF_INRAE=5.696
NC_035105.1	9306051	.	G	C	.	.	MAF_USDA=1.639
NC_035105.1	9306063	.	C	T	.	.	MAF_USDA=1.639
NC_035105.1	9306083	.	T	A	.	.	MAF_INRAE=6.329
NC_035105.1	9306117	.	G	T	.	.	MAF_USDA=3.279
NC_035105.1	9306130	.	T	C	.	.	MAF_INRAE=34.81;MAF_USDA=18.235
NC_035105.1	9306142	.	A	G	.	.	MAF_INRAE=34.81;MAF_USDA=18.235
NC_035105.1	9306166	.	G	A	.	.	MAF_USDA=5.882
NC_035105.1	9306180	.	G	A	.	.	MAF_USDA=7.377
NC_035105.1	9306275	.	T	C	.	.	MAF_INRAE=34.81;MAF_USDA=17.059
NC_035105.1	9306276	.	G	A	.	.	MAF_INRAE=7.5
NC_035105.1	9306338	.	T	C	.	.	MAF_INRAE=21.667;MAF_USDA=16.667
NC_035105.1	9306381	.	C	T	.	.	MAF_INRAE=1.667
NC_035105.1	9306408	.	A	G	.	.	MAF_USDA=2.459
NC_035105.1	9306507	.	T	A	.	.	MAF_INRAE=28.481;MAF_USDA=12.353
NC_035105.1	9306517	.	T	G	.	.	MAF_USDA=1.639
NC_035105.1	9306533	.	T	G	.	.	MAF_INRAE=34.81;MAF_USDA=18.235
NC_035105.1	9306564	.	G	T	.	.	MAF_INRAE=27.848;MAF_USDA=11.765
NC_035105.1	9306595	.	G	A	.	.	MAF_USDA=6.557
NC_035105.1	9306676	.	C	G	.	.	MAF_USDA=3.279
NC_035105.1	9306677	.	A	G	.	.	MAF_INRAE=34.81;MAF_USDA=18.824
NC_035105.1	9306691	.	T	A	.	.	MAF_INRAE=6.329
NC_035105.1	9306728	.	A	G	.	.	MAF_USDA=4.098
NC_035105.1	9306733	.	G	T	.	.	MAF_USDA=2.459
NC_035105.1	9306772	.	A	C	.	.	MAF_INRAE=22.152;MAF_USDA=1.639
NC_035105.1	9306811	.	C	T	.	.	MAF_INRAE=20.886;MAF_USDA=11.765
NC_035105.1	9306825	.	C	T	.	.	MAF_INRAE=1.667
NC_035105.1	9306971	.	G	A	.	.	MAF_USDA=3.529
NC_035105.1	9307031	.	G	T	.	.	MAF_USDA=1.639
NC_035105.1	9307089	.	A	C	.	.	MAF_USDA=3.279
NC_035105.1	9307269	.	G	C	.	.	MAF_USDA=6.557
NC_035105.1	9307355	.	G	A	.	.	MAF_INRAE=6.962
NC_035105.1	9307392	.	G	A	.	.	MAF_INRAE=1.667
NC_035105.1	9307545	.	T	G	.	.	MAF_INRAE=33.544;MAF_USDA=12.651
NC_035105.1	9307768	.	A	C	.	.	MAF_INRAE=34.177;MAF_USDA=16.071
NC_035105.1	9307769	.	T	C	.	.	MAF_USDA=1.667
NC_035105.1	9307886	.	C	A	.	.	MAF_USDA=4.167
NC_035105.1	9307957	.	G	C	.	.	MAF_INRAE=34.81;MAF_USDA=14.881
NC_035105.1	9308058	.	A	G	.	.	MAF_INRAE=7.5
NC_035105.1	9308082	.	A	G	.	.	MAF_USDA=7.377
NC_035105.1	9308112	.	C	T	.	.	MAF_USDA=4.918
NC_035105.1	9308136	.	C	A	.	.	MAF_USDA=6.25
NC_035105.1	9308288	.	C	A	.	.	MAF_USDA=16.667
NC_035105.1	9308407	.	C	T	.	.	MAF_USDA=8.333
NC_035105.1	9308483	.	T	G	.	.	MAF_USDA=1.667
NC_035105.1	9308496	.	T	G	.	.	MAF_INRAE=10.127;MAF_USDA=8.824
NC_035105.1	9308543	.	A	T	.	.	MAF_USDA=3.279
NC_035105.1	9308545	.	A	T	.	.	MAF_USDA=3.279
NC_035105.1	9308565	.	A	G	.	.	MAF_USDA=1.639
NC_035105.1	9308790	.	T	A	.	.	MAF_USDA=3.279
NC_035105.1	9308822	.	C	A	.	.	MAF_USDA=6.25
NC_035105.1	9308836	.	T	G	.	.	MAF_INRAE=35.443;MAF_USDA=45.882
NC_035105.1	9308949	.	A	G	.	.	MAF_USDA=4.098
NC_035105.1	9308993	.	G	T	.	.	MAF_INRAE=35.443;MAF_USDA=17.262
NC_035105.1	9309020	.	A	T	.	.	MAF_USDA=6.557
NC_035105.1	9309035	.	C	G	.	.	MAF_INRAE=7.595
NC_035105.1	9309094	.	A	T	.	.	MAF_INRAE=6.329
NC_035105.1	9309101	.	G	T	.	.	MAF_USDA=28.916
NC_035105.1	9309123	.	A	G	.	.	MAF_INRAE=23.418;MAF_USDA=1.667
NC_035105.1	9309132	.	T	G	.	.	MAF_INRAE=31.579;MAF_USDA=15.833
NC_035105.1	9309226	.	G	A	.	.	MAF_USDA=5.085
NC_035105.1	9309248	.	T	G	.	.	MAF_INRAE=43.333;MAF_USDA=43.373
NC_035105.1	9309278	.	A	T	.	.	MAF_INRAE=30.0;MAF_USDA=15.854
NC_035105.1	9309317	.	C	A	.	.	MAF_INRAE=6.329;MAF_USDA=1.639
NC_035105.1	9309493	.	C	T	.	.	MAF_INRAE=34.81;MAF_USDA=15.294
NC_035105.1	9309512	.	C	T	.	.	MAF_USDA=2.083
NC_035105.1	9309530	.	C	T	.	.	MAF_USDA=4.098
NC_035105.1	9309531	.	A	G	.	.	MAF_INRAE=29.747
NC_035105.1	9309568	.	T	A	.	.	MAF_USDA=2.083
NC_035105.1	9309571	.	A	G	.	.	MAF_USDA=2.083
NC_035105.1	9309616	.	A	T	.	.	MAF_USDA=2.083
NC_035105.1	9309629	.	C	T	.	.	MAF_USDA=3.279
NC_035105.1	9309815	.	T	C	.	.	MAF_USDA=8.333
NC_035105.1	9309826	.	C	T	.	.	MAF_INRAE=1.667
NC_035105.1	9309835	.	A	G	.	.	MAF_USDA=1.639
NC_035105.1	9309837	.	A	C	.	.	MAF_USDA=3.279
NC_035105.1	9309840	.	G	T	.	.	MAF_USDA=30.588
NC_035105.1	9309842	.	G	A	.	.	MAF_INRAE=13.291
NC_035105.1	9309860	.	T	C	.	.	MAF_USDA=4.098
NC_035105.1	9309882	.	G	A	.	.	MAF_USDA=1.639
NC_035105.1	9309917	.	G	A	.	.	MAF_USDA=4.098
NC_035105.1	9309929	.	T	C	.	.	MAF_USDA=2.083
NC_035105.1	9309934	.	C	T	.	.	MAF_USDA=31.176
NC_035105.1	9309950	.	T	C	.	.	MAF_USDA=2.459
NC_035105.1	9309975	.	G	A	.	.	MAF_INRAE=21.519;MAF_USDA=4.706
NC_035105.1	9310026	.	A	T	.	.	MAF_INRAE=6.962
NC_035105.1	9310029	.	G	A	.	.	MAF_INRAE=20.886;MAF_USDA=11.765
NC_035105.1	9310100	.	C	T	.	.	MAF_USDA=24.706
NC_035105.1	9310133	.	G	T	.	.	MAF_INRAE=6.962
NC_035105.1	9310186	.	G	A	.	.	MAF_USDA=4.098
NC_035105.1	9310188	.	A	T	.	.	MAF_USDA=2.459
NC_035105.1	9310226	.	A	G	.	.	MAF_INRAE=34.81;MAF_USDA=17.059
NC_035105.1	9310300	.	A	G	.	.	MAF_INRAE=34.177;MAF_USDA=19.672
NC_035105.1	9310305	.	C	T	.	.	MAF_INRAE=34.177;MAF_USDA=13.529
NC_035105.1	9310335	.	G	A	.	.	MAF_USDA=4.918
NC_035105.1	9310342	.	G	A	.	.	MAF_USDA=4.098
NC_035105.1	9310365	.	T	A	.	.	MAF_INRAE=6.962
NC_035105.1	9310422	.	G	A	.	.	MAF_INRAE=24.684;MAF_USDA=18.824
NC_035105.1	9310483	.	G	A	.	.	MAF_INRAE=9.494;MAF_USDA=8.824
NC_035105.1	9310600	.	G	A	.	.	MAF_USDA=3.529
NC_035105.1	9310601	.	G	T	.	.	MAF_USDA=3.529
NC_035105.1	9310816	.	G	A	.	.	MAF_INRAE=34.177;MAF_USDA=16.471
NC_035105.1	9310914	.	G	A	.	.	MAF_USDA=1.639
NC_035105.1	9310920	.	G	A	.	.	MAF_INRAE=28.481;MAF_USDA=12.353
NC_035105.1	9311097	.	C	T	.	.	MAF_INRAE=9.494;MAF_USDA=9.412
NC_035105.1	9311192	.	A	G	.	.	MAF_USDA=4.098
NC_035105.1	9311231	.	G	T	.	.	MAF_INRAE=28.947;MAF_USDA=2.083
NC_035105.1	9311234	.	G	T	.	.	MAF_USDA=9.836
NC_035105.1	9311254	.	C	A	.	.	MAF_USDA=9.016
NC_035105.1	9311301	.	G	A	.	.	MAF_USDA=11.475
NC_035105.1	9311313	.	A	C	.	.	MAF_USDA=17.213
NC_035105.1	9311315	.	G	T	.	.	MAF_USDA=2.459
NC_035105.1	9311362	.	C	G	.	.	MAF_USDA=4.098
NC_035105.1	9311379	.	T	C	.	.	MAF_USDA=15.882
NC_035105.1	9311445	.	C	T	.	.	MAF_INRAE=34.177;MAF_USDA=12.353
NC_035105.1	9311480	.	C	A	.	.	MAF_INRAE=34.177;MAF_USDA=11.765
NC_035105.1	9311648	.	C	G	.	.	MAF_USDA=2.083
NC_035105.1	9311707	.	C	T	.	.	MAF_USDA=4.918
NC_035105.1	9311817	.	C	T	.	.	MAF_INRAE=6.329
NC_035105.1	9311844	.	C	A	.	.	MAF_USDA=2.459
NC_035105.1	9311859	.	G	A	.	.	MAF_USDA=2.459
NC_035105.1	9311927	.	C	T	.	.	MAF_USDA=3.279
NC_035105.1	9311930	.	G	A	.	.	MAF_USDA=3.279
NC_035105.1	9311943	.	T	G	.	.	MAF_USDA=3.279
NC_035105.1	9312237	.	G	A	.	.	MAF_INRAE=1.667;MAF_USDA=9.836
NC_035105.1	9312239	.	C	T	.	.	MAF_INRAE=1.667;MAF_USDA=9.836
NC_035105.1	9312400	.	A	T	.	.	MAF_INRAE=1.667;MAF_USDA=9.016
NC_035105.1	9312447	.	A	G	.	.	MAF_INRAE=34.81;MAF_USDA=23.77
NC_035105.1	9312639	.	G	A	.	.	MAF_INRAE=34.177;MAF_USDA=19.412
NC_035105.1	9312760	.	C	T	.	.	MAF_INRAE=6.329
NC_035105.1	9312789	.	A	G	.	.	MAF_INRAE=1.667
NC_035105.1	9312847	.	T	C	.	.	MAF_USDA=1.639
NC_035105.1	9312880	.	C	A	.	.	MAF_INRAE=21.519;MAF_USDA=10.0
NC_035105.1	9312925	.	G	T	.	.	MAF_USDA=4.098
NC_035105.1	9313035	.	G	A	.	.	MAF_INRAE=6.329
NC_035105.1	9313054	.	T	G	.	.	MAF_USDA=5.738
NC_035105.1	9313112	.	T	G	.	.	MAF_USDA=4.167
NC_035105.1	9313158	.	G	T	.	.	MAF_USDA=27.647
NC_035105.1	9313196	.	G	A	.	.	MAF_USDA=3.279
NC_035105.1	9313256	.	G	A	.	.	MAF_INRAE=34.81;MAF_USDA=15.882
NC_035105.1	9313262	.	T	C	.	.	MAF_INRAE=31.579;MAF_USDA=5.738
NC_035105.1	9313351	.	G	A	.	.	MAF_USDA=3.279
NC_035105.1	9313386	.	T	G	.	.	MAF_INRAE=34.177;MAF_USDA=15.882
NC_035105.1	9313393	.	T	C	.	.	MAF_USDA=3.279
NC_035105.1	9313467	.	C	T	.	.	MAF_USDA=6.25
NC_035105.1	9313570	.	G	T	.	.	MAF_USDA=5.294
NC_035105.1	9313573	.	A	G	.	.	MAF_USDA=3.279
NC_035105.1	9313577	.	C	T	.	.	MAF_USDA=2.083
NC_035105.1	9313719	.	G	A	.	.	MAF_USDA=4.098
NC_035105.1	9313792	.	G	A	.	.	MAF_INRAE=1.667
NC_035105.1	9313829	.	C	T	.	.	MAF_INRAE=6.329
NC_035105.1	9313874	.	T	C	.	.	MAF_USDA=9.016
NC_035105.1	9313875	.	T	A	.	.	MAF_USDA=9.016
NC_035105.1	9313877	.	G	A	.	.	MAF_USDA=8.197
NC_035105.1	9313880	.	A	G	.	.	MAF_USDA=9.836
NC_035105.1	9313884	.	C	T	.	.	MAF_USDA=7.377
NC_035105.1	9313887	.	A	G	.	.	MAF_USDA=8.197
NC_035105.1	9313937	.	C	G	.	.	MAF_INRAE=34.177;MAF_USDA=15.294
NC_035105.1	9313945	.	C	G	.	.	MAF_INRAE=34.177;MAF_USDA=19.412
NC_035105.1	9314033	.	G	A	.	.	MAF_USDA=7.377
NC_035105.1	9314075	.	C	A	.	.	MAF_INRAE=21.519;MAF_USDA=4.706
NC_035105.1	9314117	.	G	A	.	.	MAF_INRAE=6.962
NC_035105.1	9314135	.	C	A	.	.	MAF_USDA=4.918
NC_035105.1	9314219	.	G	A	.	.	MAF_USDA=2.459
NC_035105.1	9314276	.	G	A	.	.	MAF_USDA=4.918
NC_035105.1	9314279	.	A	C	.	.	MAF_INRAE=21.519;MAF_USDA=1.639
NC_035105.1	9314297	.	G	T	.	.	MAF_INRAE=6.962
NC_035105.1	9314329	.	G	A	.	.	MAF_USDA=3.279
NC_035105.1	9314400	.	T	G	.	.	MAF_INRAE=36.076;MAF_USDA=48.235
NC_035105.1	9314456	.	C	T	.	.	MAF_USDA=2.459
NC_035105.1	9314459	.	G	T	.	.	MAF_INRAE=27.848;MAF_USDA=11.765
NC_035105.1	9314523	.	G	T	.	.	MAF_USDA=1.639
NC_035105.1	9314532	.	G	C	.	.	MAF_INRAE=34.81;MAF_USDA=20.0
NC_035105.1	9314547	.	T	G	.	.	MAF_INRAE=6.962
NC_035105.1	9314564	.	G	A	.	.	MAF_USDA=1.639
NC_035105.1	9314678	.	G	A	.	.	MAF_USDA=4.098
NC_035105.1	9314787	.	T	A	.	.	MAF_INRAE=33.544;MAF_USDA=16.471
NC_035105.1	9314802	.	T	C	.	.	MAF_INRAE=32.911;MAF_USDA=15.882
NC_035105.1	9314844	.	G	A	.	.	MAF_INRAE=34.177;MAF_USDA=15.882
NC_035105.1	9314879	.	A	T	.	.	MAF_USDA=2.459
NC_035105.1	9314881	.	G	C	.	.	MAF_INRAE=27.848;MAF_USDA=14.706
NC_035105.1	9314894	.	A	T	.	.	MAF_INRAE=6.329
NC_035105.1	9315021	.	T	C	.	.	MAF_INRAE=1.667
NC_035105.1	9315035	.	A	T	.	.	MAF_INRAE=9.494;MAF_USDA=10.0
NC_035105.1	9315067	.	T	G	.	.	MAF_USDA=3.279
NC_035105.1	9315080	.	G	T	.	.	MAF_INRAE=27.848;MAF_USDA=11.765
NC_035105.1	9315090	.	G	C	.	.	MAF_USDA=4.098
NC_035105.1	9315111	.	C	A	.	.	MAF_USDA=3.279
NC_035105.1	9315212	.	G	A	.	.	MAF_USDA=4.918
NC_035105.1	9315221	.	T	G	.	.	MAF_USDA=4.918
NC_035105.1	9315230	.	T	G	.	.	MAF_USDA=4.918
NC_035105.1	9315255	.	C	T	.	.	MAF_USDA=1.639
NC_035105.1	9315298	.	A	G	.	.	MAF_INRAE=29.114;MAF_USDA=13.529
NC_035105.1	9315314	.	C	T	.	.	MAF_USDA=5.738
NC_035105.1	9315370	.	A	C	.	.	MAF_INRAE=33.544;MAF_USDA=16.471
NC_035105.1	9315371	.	T	C	.	.	MAF_INRAE=34.167;MAF_USDA=16.471
NC_035105.1	9315391	.	A	G	.	.	MAF_USDA=1.639
NC_035105.1	9315468	.	T	G	.	.	MAF_INRAE=34.81;MAF_USDA=19.412
NC_035105.1	9315511	.	C	T	.	.	MAF_INRAE=1.667;MAF_USDA=30.0
NC_035105.1	9315534	.	A	G	.	.	MAF_USDA=2.459
NC_035105.1	9315560	.	G	A	.	.	MAF_INRAE=6.329
NC_035105.1	9315586	.	A	C	.	.	MAF_INRAE=34.81;MAF_USDA=15.882
NC_035105.1	9315625	.	A	C	.	.	MAF_INRAE=6.329
NC_035105.1	9315664	.	G	A	.	.	MAF_INRAE=34.81;MAF_USDA=12.353
NC_035105.1	9315684	.	T	A	.	.	MAF_INRAE=34.81;MAF_USDA=15.294
NC_035105.1	9315702	.	T	G	.	.	MAF_INRAE=36.076;MAF_USDA=49.412
NC_035105.1	9315767	.	T	C	.	.	MAF_INRAE=34.177;MAF_USDA=14.706
NC_035105.1	9315881	.	C	A	.	.	MAF_INRAE=1.667
NC_035105.1	9315899	.	C	A	.	.	MAF_USDA=13.934
NC_035105.1	9315946	.	A	C	.	.	MAF_USDA=10.656
NC_035105.1	9315984	.	C	A	.	.	MAF_USDA=15.882
NC_035105.1	9315985	.	A	T	.	.	MAF_USDA=15.882
NC_035105.1	9315989	.	G	C	.	.	MAF_USDA=15.882
NC_035105.1	9316027	.	T	C	.	.	MAF_INRAE=5.696
NC_035105.1	9316030	.	C	A	.	.	MAF_USDA=7.059
NC_035105.1	9316070	.	T	G	.	.	MAF_USDA=3.279
NC_035105.1	9316410	.	C	T	.	.	MAF_INRAE=31.579
NC_035105.1	9316698	.	T	G	.	.	MAF_USDA=2.083
NC_035105.1	9316736	.	T	C	.	.	MAF_USDA=15.882
NC_035105.1	9316811	.	T	C	.	.	MAF_USDA=4.098
NC_035105.1	9316862	.	C	T	.	.	MAF_INRAE=34.177;MAF_USDA=15.882
NC_035105.1	9316875	.	G	T	.	.	MAF_INRAE=27.215;MAF_USDA=12.353
NC_035105.1	9316941	.	C	A	.	.	MAF_USDA=3.279
NC_035105.1	9316962	.	G	A	.	.	MAF_USDA=4.918
NC_035105.1	9317077	.	A	G	.	.	MAF_USDA=1.639
NC_035105.1	9317085	.	A	G	.	.	MAF_INRAE=34.81;MAF_USDA=19.412
NC_035105.1	9317098	.	A	T	.	.	MAF_INRAE=34.177;MAF_USDA=16.471
NC_035105.1	9317102	.	T	C	.	.	MAF_INRAE=35.0;MAF_USDA=16.471
NC_035105.1	9317132	.	T	C	.	.	MAF_INRAE=27.215;MAF_USDA=12.353
NC_035105.1	9317145	.	C	A	.	.	MAF_USDA=2.459
NC_035105.1	9317166	.	C	A	.	.	MAF_USDA=4.098
NC_035105.1	9317181	.	C	T	.	.	MAF_USDA=1.639
NC_035105.1	9317223	.	C	T	.	.	MAF_USDA=2.459
NC_035105.1	9317272	.	C	T	.	.	MAF_USDA=4.918
NC_035105.1	9317288	.	G	T	.	.	MAF_USDA=4.098
NC_035105.1	9317433	.	T	G	.	.	MAF_INRAE=5.263
NC_035105.1	9317476	.	T	G	.	.	MAF_INRAE=31.579;MAF_USDA=50.0
NC_035105.1	9317522	.	G	C	.	.	MAF_USDA=2.459
NC_035105.1	9317685	.	A	G	.	.	MAF_INRAE=45.57;MAF_USDA=24.706
NC_035105.1	9317876	.	C	A	.	.	MAF_INRAE=25.316;MAF_USDA=17.647
NC_035105.1	9317885	.	T	A	.	.	MAF_USDA=4.706
NC_035105.1	9317992	.	G	T	.	.	MAF_USDA=5.738
NC_035105.1	9317995	.	C	A	.	.	MAF_USDA=13.529
NC_035105.1	9318047	.	G	A	.	.	MAF_INRAE=6.962
NC_035105.1	9318080	.	T	A	.	.	MAF_USDA=6.557
NC_035105.1	9318132	.	C	A	.	.	MAF_USDA=6.25
NC_035105.1	9318200	.	C	T	.	.	MAF_USDA=7.647
NC_035105.1	9318246	.	T	A	.	.	MAF_INRAE=6.962;MAF_USDA=5.738
NC_035105.1	9318336	.	A	G	.	.	MAF_USDA=16.471
NC_035105.1	9318445	.	A	G	.	.	MAF_INRAE=47.368;MAF_USDA=23.77
NC_035105.1	9318453	.	G	C	.	.	MAF_INRAE=10.526;MAF_USDA=8.333
NC_035105.1	9318468	.	G	T	.	.	MAF_INRAE=7.595;MAF_USDA=8.235
NC_035105.1	9318483	.	T	G	.	.	MAF_USDA=20.588
NC_035105.1	9318494	.	G	T	.	.	MAF_USDA=10.87
NC_035105.1	9318591	.	T	C	.	.	MAF_USDA=3.279
NC_035105.1	9318603	.	T	C	.	.	MAF_USDA=1.639
NC_035105.1	9318713	.	T	C	.	.	MAF_INRAE=42.405;MAF_USDA=44.706
NC_035105.1	9318920	.	A	C	.	.	MAF_USDA=1.639
NC_035105.1	9318976	.	A	T	.	.	MAF_INRAE=31.579
NC_035105.1	9318983	.	T	C	.	.	MAF_USDA=1.639
NC_035105.1	9318999	.	A	T	.	.	MAF_INRAE=29.114;MAF_USDA=10.656
NC_035105.1	9319165	.	C	T	.	.	MAF_USDA=4.098
NC_035105.1	9319187	.	A	T	.	.	MAF_INRAE=1.667
NC_035105.1	9319194	.	C	A	.	.	MAF_USDA=18.824
NC_035105.1	9319199	.	T	G	.	.	MAF_USDA=12.941
NC_035105.1	9319237	.	C	A	.	.	MAF_INRAE=6.962
NC_035105.1	9319546	.	A	C	.	.	MAF_INRAE=5.263
NC_035105.1	9322300	.	A	C	.	.	MAF_USDA=19.565
NC_035105.1	9322305	.	G	A	.	.	MAF_USDA=34.783
NC_035105.1	9322369	.	C	T	.	.	MAF_USDA=33.333
NC_035105.1	9322410	.	A	C	.	.	MAF_USDA=19.048
NC_035105.1	9322460	.	G	T	.	.	MAF_INRAE=47.368;MAF_USDA=8.197
NC_035105.1	9322515	.	T	G	.	.	MAF_USDA=2.083
NC_035105.1	9322567	.	C	T	.	.	MAF_USDA=4.167
NC_035105.1	9322596	.	A	T	.	.	MAF_INRAE=8.861;MAF_USDA=5.952
NC_035105.1	9322648	.	G	C	.	.	MAF_USDA=4.098
NC_035105.1	9322660	.	G	A	.	.	MAF_USDA=22.941
NC_035105.1	9322693	.	C	G	.	.	MAF_USDA=2.459
NC_035105.1	9322718	.	G	T	.	.	MAF_USDA=4.098
NC_035105.1	9322759	.	G	A	.	.	MAF_USDA=2.459
NC_035105.1	9322921	.	T	G	.	.	MAF_INRAE=29.114;MAF_USDA=9.836
NC_035105.1	9322940	.	A	G	.	.	MAF_USDA=2.459
NC_035105.1	9322967	.	G	T	.	.	MAF_USDA=4.098
NC_035105.1	9323011	.	T	C	.	.	MAF_INRAE=6.962
NC_035105.1	9323046	.	T	C	.	.	MAF_USDA=4.098
NC_035105.1	9323060	.	G	A	.	.	MAF_USDA=2.459
NC_035105.1	9323164	.	T	G	.	.	MAF_INRAE=46.835;MAF_USDA=39.412
NC_035105.1	9323212	.	A	C	.	.	MAF_USDA=4.098
NC_035105.1	9323373	.	T	C	.	.	MAF_USDA=4.098
NC_035105.1	9323405	.	G	T	.	.	MAF_USDA=2.459
NC_035105.1	9323423	.	A	C	.	.	MAF_INRAE=30.38
NC_035105.1	9323429	.	G	A	.	.	MAF_INRAE=21.053
NC_035105.1	9323435	.	C	T	.	.	MAF_INRAE=5.263
NC_035105.1	9323483	.	G	T	.	.	MAF_USDA=1.639
NC_035105.1	9323531	.	C	A	.	.	MAF_INRAE=46.835;MAF_USDA=38.824
NC_035105.1	9323544	.	G	A	.	.	MAF_INRAE=6.962;MAF_USDA=5.738
NC_035105.1	9323678	.	A	T	.	.	MAF_INRAE=46.835;MAF_USDA=44.118
NC_035105.1	9323724	.	T	A	.	.	MAF_USDA=6.25
NC_035105.1	9323812	.	A	C	.	.	MAF_USDA=2.083
NC_035105.1	9323964	.	T	A	.	.	MAF_USDA=4.098
NC_035105.1	9324010	.	A	G	.	.	MAF_USDA=4.098
NC_035105.1	9324066	.	C	T	.	.	MAF_USDA=1.667
NC_035105.1	9324074	.	C	T	.	.	MAF_INRAE=25.316;MAF_USDA=17.857
NC_035105.1	9324358	.	A	T	.	.	MAF_INRAE=46.203;MAF_USDA=35.882
NC_035105.1	9324593	.	G	A	.	.	MAF_USDA=1.639
NC_035105.1	9324763	.	T	C	.	.	MAF_INRAE=6.962;MAF_USDA=4.918
NC_035105.1	9325030	.	C	G	.	.	MAF_INRAE=45.57;MAF_USDA=37.647
NC_035105.1	9325066	.	A	C	.	.	MAF_INRAE=6.329;MAF_USDA=4.918
NC_035105.1	9325086	.	C	T	.	.	MAF_INRAE=30.38;MAF_USDA=8.235
NC_035105.1	9325117	.	C	A	.	.	MAF_INRAE=5.263;MAF_USDA=5.882
NC_035105.1	9325160	.	A	G	.	.	MAF_USDA=3.529
NC_035105.1	9325165	.	T	C	.	.	MAF_INRAE=46.835;MAF_USDA=39.412
NC_035105.1	9325166	.	G	A	.	.	MAF_USDA=4.098
NC_035105.1	9325201	.	A	C	.	.	MAF_INRAE=46.203;MAF_USDA=40.588
NC_035105.1	9325202	.	C	A	.	.	MAF_INRAE=37.5;MAF_USDA=40.0
NC_035105.1	9325218	.	C	T	.	.	MAF_USDA=27.059
NC_035105.1	9325220	.	C	A	.	.	MAF_INRAE=6.329
NC_035105.1	9325329	.	T	C	.	.	MAF_INRAE=46.203;MAF_USDA=43.529
NC_035105.1	9325390	.	A	C	.	.	MAF_INRAE=46.203;MAF_USDA=38.824
NC_035105.1	9325426	.	T	A	.	.	MAF_INRAE=39.873;MAF_USDA=18.235
NC_035105.1	9325512	.	G	A	.	.	MAF_INRAE=6.962
NC_035105.1	9325541	.	G	T,A	.	.	MAF_INRAE=6.962;MAF_USDA=8.333
NC_035105.1	9325628	.	G	A	.	.	MAF_USDA=1.176
NC_035105.1	9325691	.	C	A	.	.	MAF_INRAE=29.114;MAF_USDA=9.836
NC_035105.1	9325866	.	T	G	.	.	MAF_INRAE=46.835;MAF_USDA=39.412
NC_035105.1	9325904	.	C	A	.	.	MAF_USDA=1.639
NC_035105.1	9326259	.	C	A	.	.	MAF_USDA=3.279
NC_035105.1	9326441	.	G	T	.	.	MAF_USDA=4.918
NC_035105.1	9326442	.	A	G	.	.	MAF_USDA=4.918
NC_035105.1	9326638	.	C	G	.	.	MAF_USDA=4.098
NC_035105.1	9326658	.	G	A	.	.	MAF_USDA=4.918
NC_035105.1	9326659	.	G	T	.	.	MAF_USDA=4.918
NC_035105.1	9326975	.	C	T	.	.	MAF_INRAE=6.962
NC_035105.1	9327074	.	C	T	.	.	MAF_USDA=8.824
NC_035105.1	9327086	.	A	G	.	.	MAF_INRAE=46.835;MAF_USDA=40.588
NC_035105.1	9327116	.	A	G	.	.	MAF_INRAE=21.053;MAF_USDA=48.235
NC_035105.1	9327182	.	G	T	.	.	MAF_INRAE=6.962
NC_035105.1	9327246	.	T	A	.	.	MAF_USDA=8.333
NC_035105.1	9327288	.	C	T	.	.	MAF_INRAE=1.667
NC_035105.1	9327320	.	G	T	.	.	MAF_USDA=4.918
NC_035105.1	9327331	.	G	A	.	.	MAF_USDA=1.639
NC_035105.1	9327449	.	C	T	.	.	MAF_USDA=4.918
NC_035105.1	9327456	.	G	A	.	.	MAF_USDA=2.459
NC_035105.1	9327457	.	A	G	.	.	MAF_INRAE=30.38;MAF_USDA=8.235
NC_035105.1	9327531	.	G	T	.	.	MAF_INRAE=46.203;MAF_USDA=28.824
NC_035105.1	9327707	.	G	T	.	.	MAF_INRAE=45.57;MAF_USDA=28.824
NC_035105.1	9327723	.	G	C	.	.	MAF_INRAE=31.579
NC_035105.1	9327804	.	A	T	.	.	MAF_USDA=4.098
NC_035105.1	9327828	.	G	T	.	.	MAF_INRAE=46.835;MAF_USDA=49.412
NC_035105.1	9327936	.	C	T	.	.	MAF_USDA=1.639
NC_035105.1	9328112	.	T	C	.	.	MAF_INRAE=46.835;MAF_USDA=42.941
NC_035105.1	9328343	.	C	T	.	.	MAF_USDA=1.639
NC_035105.1	9328345	.	A	C	.	.	MAF_INRAE=24.684;MAF_USDA=16.471
NC_035105.1	9328373	.	G	A	.	.	MAF_USDA=4.918
NC_035105.1	9328661	.	T	C	.	.	MAF_INRAE=6.329;MAF_USDA=12.353
NC_035105.1	9328703	.	C	T	.	.	MAF_USDA=5.294
NC_035105.1	9328795	.	C	G	.	.	MAF_USDA=3.529
NC_035105.1	9328832	.	G	A	.	.	MAF_USDA=2.459
NC_035105.1	9328845	.	A	G	.	.	MAF_INRAE=6.962
NC_035105.1	9328916	.	C	G	.	.	MAF_USDA=3.279
NC_035105.1	9328956	.	A	C	.	.	MAF_INRAE=1.667;MAF_USDA=1.765
NC_035105.1	9329046	.	A	G	.	.	MAF_USDA=2.941
NC_035105.1	9329155	.	C	T	.	.	MAF_USDA=10.588
NC_035105.1	9329370	.	G	A	.	.	MAF_INRAE=35.443;MAF_USDA=18.235
NC_035105.1	9329450	.	C	G	.	.	MAF_USDA=5.294
NC_035105.1	9329531	.	C	T	.	.	MAF_INRAE=14.557;MAF_USDA=13.934
NC_035105.1	9329549	.	G	A	.	.	MAF_USDA=1.639
NC_035105.1	9329552	.	G	A	.	.	MAF_INRAE=6.962
NC_035105.1	9329586	.	G	A	.	.	MAF_USDA=1.639
NC_035105.1	9329613	.	A	G	.	.	MAF_USDA=1.639
NC_035105.1	9329650	.	C	T	.	.	MAF_INRAE=10.127;MAF_USDA=20.588
NC_035105.1	9329658	.	A	T	.	.	MAF_INRAE=10.127;MAF_USDA=19.412
NC_035105.1	9329757	.	T	A	.	.	MAF_INRAE=21.667
NC_035105.1	9329783	.	T	A	.	.	MAF_INRAE=21.519;MAF_USDA=1.639
NC_035105.1	9329843	.	A	G	.	.	MAF_INRAE=1.667;MAF_USDA=25.294
NC_035105.1	9329867	.	T	C	.	.	MAF_USDA=5.294
NC_035105.1	9329950	.	A	C	.	.	MAF_INRAE=6.329;MAF_USDA=5.294
NC_035105.1	9329953	.	T	G	.	.	MAF_USDA=2.459
NC_035105.1	9330186	.	G	C	.	.	MAF_INRAE=6.329;MAF_USDA=9.412
NC_035105.1	9330205	.	C	A	.	.	MAF_USDA=4.118
NC_035105.1	9330258	.	A	C	.	.	MAF_INRAE=6.962
NC_035105.1	9330261	.	T	G	.	.	MAF_INRAE=8.228;MAF_USDA=12.941
NC_035105.1	9330277	.	A	T	.	.	MAF_INRAE=8.228;MAF_USDA=13.529
NC_035105.1	9330297	.	T	A	.	.	MAF_INRAE=8.228;MAF_USDA=13.529
NC_035105.1	9330433	.	A	T	.	.	MAF_INRAE=14.557;MAF_USDA=28.824
NC_035105.1	9330505	.	G	A	.	.	MAF_USDA=3.529
NC_035105.1	9330549	.	G	T	.	.	MAF_INRAE=8.228;MAF_USDA=10.0
NC_035105.1	9330570	.	A	T	.	.	MAF_INRAE=1.667;MAF_USDA=6.25
NC_035105.1	9330572	.	T	A	.	.	MAF_INRAE=4.167;MAF_USDA=10.417
NC_035105.1	9330648	.	C	T	.	.	MAF_USDA=25.294
NC_035105.1	9330738	.	A	G	.	.	MAF_INRAE=24.684;MAF_USDA=17.059
NC_035105.1	9330820	.	G	A	.	.	MAF_USDA=5.833
NC_035105.1	9330825	.	C	A	.	.	MAF_INRAE=6.329;MAF_USDA=1.667
NC_035105.1	9330889	.	T	A	.	.	MAF_USDA=6.25
NC_035105.1	9330958	.	C	T	.	.	MAF_INRAE=1.667;MAF_USDA=6.25
NC_035105.1	9330989	.	T	C	.	.	MAF_INRAE=8.228;MAF_USDA=11.905
NC_035105.1	9331060	.	G	A	.	.	MAF_INRAE=6.962
NC_035105.1	9331201	.	G	T	.	.	MAF_USDA=1.639
NC_035105.1	9331240	.	A	C	.	.	MAF_USDA=1.639
NC_035105.1	9331284	.	G	C	.	.	MAF_INRAE=15.823;MAF_USDA=33.529
NC_035105.1	9331440	.	T	G	.	.	MAF_INRAE=6.962
NC_035105.1	9331444	.	A	G	.	.	MAF_INRAE=27.5;MAF_USDA=30.357
NC_035105.1	9331506	.	T	C	.	.	MAF_INRAE=23.418;MAF_USDA=17.262
NC_035105.1	9331514	.	G	T	.	.	MAF_INRAE=31.013;MAF_USDA=48.81
NC_035105.1	9331578	.	C	T	.	.	MAF_USDA=4.762
NC_035105.1	9331601	.	A	T	.	.	MAF_USDA=5.833
NC_035105.1	9331666	.	A	G	.	.	MAF_INRAE=22.785;MAF_USDA=39.583
NC_035105.1	9331683	.	C	A	.	.	MAF_USDA=6.25
NC_035105.1	9331723	.	C	A	.	.	MAF_USDA=6.25
NC_035105.1	9331770	.	G	T	.	.	MAF_USDA=4.167
NC_035105.1	9331778	.	G	A	.	.	MAF_INRAE=6.962
NC_035105.1	9331797	.	T	G	.	.	MAF_INRAE=32.911;MAF_USDA=48.214
NC_035105.1	9331798	.	C	T	.	.	MAF_INRAE=44.304;MAF_USDA=12.5
NC_035105.1	9331806	.	T	G	.	.	MAF_USDA=3.571
NC_035105.1	9331827	.	C	T	.	.	MAF_INRAE=6.962
NC_035105.1	9331881	.	G	T	.	.	MAF_INRAE=6.962
NC_035105.1	9331903	.	C	A	.	.	MAF_USDA=4.918
NC_035105.1	9331918	.	C	G	.	.	MAF_INRAE=31.579;MAF_USDA=6.557
NC_035105.1	9332026	.	A	G	.	.	MAF_USDA=3.529
NC_035105.1	9332032	.	A	G	.	.	MAF_INRAE=1.667
NC_035105.1	9332112	.	G	T	.	.	MAF_INRAE=22.785;MAF_USDA=31.548
NC_035105.1	9332114	.	C	T	.	.	MAF_USDA=1.667
NC_035105.1	9332126	.	A	T	.	.	MAF_INRAE=15.823;MAF_USDA=31.548
NC_035105.1	9332212	.	G	A	.	.	MAF_INRAE=22.785;MAF_USDA=1.667
NC_035105.1	9332229	.	C	T	.	.	MAF_USDA=1.667
NC_035105.1	9332303	.	A	C	.	.	MAF_USDA=6.024
NC_035105.1	9332307	.	C	T	.	.	MAF_INRAE=7.5
NC_035105.1	9332332	.	G	A	.	.	MAF_INRAE=42.105;MAF_USDA=44.643
NC_035105.1	9332429	.	G	T	.	.	MAF_INRAE=9.494;MAF_USDA=7.738
NC_035105.1	9332440	.	G	A	.	.	MAF_INRAE=1.667
NC_035105.1	9332480	.	G	T	.	.	MAF_USDA=6.25
NC_035105.1	9332485	.	A	G	.	.	MAF_INRAE=6.329
NC_035105.1	9332550	.	A	C	.	.	MAF_USDA=6.25
NC_035105.1	9332681	.	A	T	.	.	MAF_USDA=2.083
NC_035105.1	9332719	.	G	A	.	.	MAF_INRAE=16.456;MAF_USDA=20.238
NC_035105.1	9332767	.	C	T	.	.	MAF_USDA=6.25
NC_035105.1	9332768	.	G	T	.	.	MAF_USDA=1.667
NC_035105.1	9332777	.	T	C	.	.	MAF_INRAE=6.962
NC_035105.1	9332804	.	T	C	.	.	MAF_USDA=1.667
NC_035105.1	9332812	.	C	A	.	.	MAF_USDA=3.571
NC_035105.1	9332880	.	T	C	.	.	MAF_USDA=3.333
NC_035105.1	9332886	.	A	C	.	.	MAF_INRAE=32.911;MAF_USDA=22.619
NC_035105.1	9332887	.	C	T	.	.	MAF_USDA=3.333
NC_035105.1	9332912	.	A	G	.	.	MAF_INRAE=32.911;MAF_USDA=48.824
NC_035105.1	9332913	.	C	A	.	.	MAF_INRAE=30.0;MAF_USDA=48.824
NC_035105.1	9332981	.	T	G	.	.	MAF_INRAE=6.962
NC_035105.1	9332984	.	A	T	.	.	MAF_INRAE=22.152;MAF_USDA=1.639
NC_035105.1	9333111	.	A	C	.	.	MAF_INRAE=20.886;MAF_USDA=1.639
NC_035105.1	9333129	.	C	A	.	.	MAF_INRAE=16.456;MAF_USDA=32.353
NC_035105.1	9333134	.	G	A	.	.	MAF_INRAE=6.329
NC_035105.1	9333207	.	C	T	.	.	MAF_INRAE=22.785;MAF_USDA=31.765
NC_035105.1	9333224	.	T	G	.	.	MAF_USDA=1.639
NC_035105.1	9333361	.	C	T	.	.	MAF_INRAE=6.962
NC_035105.1	9333716	.	A	G	.	.	MAF_INRAE=31.579;MAF_USDA=7.377
NC_035105.1	9333879	.	C	T	.	.	MAF_INRAE=31.579;MAF_USDA=5.738
NC_035105.1	9333885	.	T	A	.	.	MAF_USDA=1.176
NC_035105.1	9333915	.	T	C	.	.	MAF_USDA=3.529
NC_035105.1	9334120	.	C	G	.	.	MAF_INRAE=32.911;MAF_USDA=49.412
NC_035105.1	9334161	.	G	A	.	.	MAF_USDA=3.279
NC_035105.1	9334193	.	A	G	.	.	MAF_USDA=6.557
NC_035105.1	9334260	.	C	T	.	.	MAF_USDA=1.639
NC_035105.1	9334299	.	C	T	.	.	MAF_INRAE=21.053;MAF_USDA=24.118
NC_035105.1	9334307	.	T	C	.	.	MAF_INRAE=32.911;MAF_USDA=44.706
NC_035105.1	9334320	.	T	G	.	.	MAF_USDA=6.25
NC_035105.1	9334380	.	C	T	.	.	MAF_INRAE=32.911;MAF_USDA=29.412
NC_035105.1	9334409	.	A	G	.	.	MAF_INRAE=6.962;MAF_USDA=10.588
NC_035105.1	9334637	.	G	A	.	.	MAF_USDA=2.459
NC_035105.1	9334665	.	C	A	.	.	MAF_INRAE=6.962;MAF_USDA=8.824
NC_035105.1	9334684	.	C	T	.	.	MAF_USDA=1.639
NC_035105.1	9334886	.	G	C	.	.	MAF_USDA=4.918
NC_035105.1	9334918	.	G	A	.	.	MAF_USDA=5.738
NC_035105.1	9334993	.	G	A	.	.	MAF_INRAE=44.304;MAF_USDA=14.118
NC_035105.1	9335129	.	G	A	.	.	MAF_USDA=3.279
NC_035105.1	9335353	.	G	T	.	.	MAF_INRAE=6.329;MAF_USDA=11.765
NC_035105.1	9335356	.	A	G	.	.	MAF_USDA=5.738
NC_035105.1	9335442	.	A	C	.	.	MAF_USDA=39.583
NC_035105.1	9335543	.	C	G	.	.	MAF_USDA=3.279
NC_035105.1	9335656	.	C	T	.	.	MAF_USDA=2.459
NC_035105.1	9335657	.	G	A	.	.	MAF_USDA=2.459
NC_035105.1	9335669	.	G	T	.	.	MAF_USDA=3.529
NC_035105.1	9335694	.	T	C	.	.	MAF_USDA=9.412
NC_035105.1	9335854	.	C	T	.	.	MAF_INRAE=1.667
NC_035105.1	9335882	.	A	C	.	.	MAF_INRAE=6.962;MAF_USDA=9.412
NC_035105.1	9335896	.	A	T	.	.	MAF_INRAE=31.579;MAF_USDA=6.557
NC_035105.1	9336063	.	A	G	.	.	MAF_USDA=2.083
NC_035105.1	9336185	.	G	T	.	.	MAF_USDA=14.583
NC_035105.1	9336186	.	G	A	.	.	MAF_USDA=14.583
NC_035105.1	9336188	.	T	G	.	.	MAF_USDA=14.583
NC_035105.1	9336198	.	T	A	.	.	MAF_INRAE=43.671;MAF_USDA=12.941
NC_035105.1	9336233	.	G	A	.	.	MAF_USDA=9.412
NC_035105.1	9336268	.	G	T	.	.	MAF_USDA=3.279
NC_035105.1	9336417	.	C	A	.	.	MAF_INRAE=1.667
NC_035105.1	9336447	.	A	C	.	.	MAF_INRAE=7.595
NC_035105.1	9336504	.	G	A	.	.	MAF_INRAE=9.494;MAF_USDA=8.235
NC_035105.1	9336519	.	A	G	.	.	MAF_INRAE=22.785;MAF_USDA=29.412
NC_035105.1	9336522	.	G	T	.	.	MAF_USDA=1.639
NC_035105.1	9336540	.	T	A	.	.	MAF_INRAE=22.785;MAF_USDA=23.529
NC_035105.1	9336690	.	G	T	.	.	MAF_INRAE=15.823;MAF_USDA=20.0
NC_035105.1	9336744	.	T	C	.	.	MAF_INRAE=6.962;MAF_USDA=4.098
NC_035105.1	9336927	.	G	A	.	.	MAF_INRAE=15.823;MAF_USDA=20.588
NC_035105.1	9337017	.	C	G	.	.	MAF_USDA=3.279
NC_035105.1	9337018	.	C	A	.	.	MAF_USDA=3.279
NC_035105.1	9337122	.	T	G	.	.	MAF_INRAE=32.911;MAF_USDA=22.353
NC_035105.1	9337191	.	A	G	.	.	MAF_USDA=4.098
NC_035105.1	9337225	.	G	T	.	.	MAF_INRAE=21.667;MAF_USDA=25.882
NC_035105.1	9337550	.	C	A	.	.	MAF_INRAE=22.152;MAF_USDA=22.353
NC_035105.1	9337576	.	T	A	.	.	MAF_USDA=4.098
NC_035105.1	9337588	.	T	A	.	.	MAF_USDA=4.098
NC_035105.1	9337604	.	G	A	.	.	MAF_USDA=6.25
NC_035105.1	9337609	.	G	T	.	.	MAF_INRAE=6.329;MAF_USDA=11.765
NC_035105.1	9337656	.	G	A	.	.	MAF_USDA=3.279
NC_035105.1	9337676	.	G	A	.	.	MAF_USDA=3.279
NC_035105.1	9337725	.	C	T	.	.	MAF_INRAE=22.152;MAF_USDA=20.0
NC_035105.1	9337729	.	T	A	.	.	MAF_INRAE=10.0;MAF_USDA=8.235
NC_035105.1	9337761	.	G	C	.	.	MAF_USDA=4.098
NC_035105.1	9337820	.	G	T	.	.	MAF_USDA=3.279
NC_035105.1	9337838	.	C	G	.	.	MAF_INRAE=22.152;MAF_USDA=1.639
NC_035105.1	9337867	.	C	T	.	.	MAF_USDA=4.918
NC_035105.1	9337888	.	T	G	.	.	MAF_USDA=4.918
NC_035105.1	9337901	.	G	A	.	.	MAF_USDA=6.25
NC_035105.1	9338027	.	A	T	.	.	MAF_USDA=4.098
NC_035105.1	9338031	.	C	T	.	.	MAF_INRAE=15.823;MAF_USDA=20.0
NC_035105.1	9338066	.	T	G	.	.	MAF_INRAE=6.962
NC_035105.1	9338081	.	G	T	.	.	MAF_INRAE=32.911;MAF_USDA=48.824
NC_035105.1	9338082	.	C	A	.	.	MAF_USDA=3.279
NC_035105.1	9338167	.	T	A	.	.	MAF_USDA=4.098
NC_035105.1	9338178	.	A	T	.	.	MAF_USDA=4.098
NC_035105.1	9338207	.	G	A	.	.	MAF_USDA=4.167
NC_035105.1	9338442	.	C	T	.	.	MAF_USDA=6.25
NC_035105.1	9338511	.	G	T	.	.	MAF_USDA=4.098
NC_035105.1	9338538	.	T	G	.	.	MAF_INRAE=31.579;MAF_USDA=6.557
NC_035105.1	9338601	.	C	T	.	.	MAF_USDA=2.459
NC_035105.1	9338613	.	G	A	.	.	MAF_USDA=2.459
NC_035105.1	9338729	.	C	A	.	.	MAF_USDA=7.377
NC_035105.1	9338770	.	A	G	.	.	MAF_INRAE=6.329
NC_035105.1	9338888	.	A	G	.	.	MAF_USDA=1.639
NC_035105.1	9338918	.	T	C	.	.	MAF_USDA=1.639
NC_035105.1	9339012	.	A	G	.	.	MAF_INRAE=9.494;MAF_USDA=7.647
NC_035105.1	9339073	.	C	G	.	.	MAF_INRAE=8.861;MAF_USDA=45.833
NC_035105.1	9339111	.	T	C	.	.	MAF_USDA=4.098
NC_035105.1	9339129	.	G	A	.	.	MAF_INRAE=6.329;MAF_USDA=11.765
NC_035105.1	9339131	.	C	A	.	.	MAF_INRAE=3.333;MAF_USDA=11.765
NC_035105.1	9339219	.	G	T	.	.	MAF_INRAE=6.962
NC_035105.1	9339246	.	T	C	.	.	MAF_USDA=4.918
NC_035105.1	9339257	.	T	A	.	.	MAF_INRAE=45.57;MAF_USDA=37.647
NC_035105.1	9339326	.	T	C	.	.	MAF_INRAE=22.785;MAF_USDA=25.0
NC_035105.1	9339381	.	T	G	.	.	MAF_USDA=5.738
NC_035105.1	9339448	.	G	T	.	.	MAF_INRAE=22.785;MAF_USDA=1.639
NC_035105.1	9339530	.	C	G	.	.	MAF_INRAE=15.19;MAF_USDA=20.0
NC_035105.1	9339609	.	C	T	.	.	MAF_INRAE=15.823;MAF_USDA=18.033
NC_035105.1	9339624	.	G	T	.	.	MAF_INRAE=22.785;MAF_USDA=21.765
NC_035105.1	9339662	.	C	T	.	.	MAF_INRAE=6.329;MAF_USDA=11.765
NC_035105.1	9339664	.	G	A	.	.	MAF_INRAE=20.886;MAF_USDA=11.176
NC_035105.1	9339879	.	G	A	.	.	MAF_USDA=1.639
NC_035105.1	9339919	.	C	T	.	.	MAF_USDA=1.639
NC_035105.1	9339972	.	T	C	.	.	MAF_INRAE=22.785;MAF_USDA=22.941
NC_035105.1	9339991	.	G	T	.	.	MAF_USDA=1.639
NC_035105.1	9339992	.	A	C	.	.	MAF_USDA=1.639
NC_035105.1	9340004	.	G	A	.	.	MAF_USDA=4.098
NC_035105.1	9340089	.	A	G	.	.	MAF_USDA=5.0
NC_035105.1	9340263	.	C	A	.	.	MAF_INRAE=9.494;MAF_USDA=8.333
NC_035105.1	9340264	.	A	T	.	.	MAF_USDA=5.0
NC_035105.1	9340288	.	G	C	.	.	MAF_USDA=2.083
NC_035105.1	9340291	.	G	T	.	.	MAF_USDA=1.639
NC_035105.1	9340338	.	C	A	.	.	MAF_USDA=1.639
NC_035105.1	9340346	.	A	G	.	.	MAF_INRAE=22.152;MAF_USDA=22.941
NC_035105.1	9340408	.	C	T	.	.	MAF_USDA=1.639
NC_035105.1	9340421	.	G	A	.	.	MAF_USDA=4.918
NC_035105.1	9340431	.	T	A	.	.	MAF_USDA=1.639
NC_035105.1	9340708	.	C	T	.	.	MAF_INRAE=46.203;MAF_USDA=37.5
NC_035105.1	9340794	.	T	A	.	.	MAF_INRAE=15.823;MAF_USDA=19.412
NC_035105.1	9340804	.	C	T	.	.	MAF_USDA=1.176
NC_035105.1	9340869	.	C	T	.	.	MAF_USDA=1.639
NC_035105.1	9340873	.	C	T	.	.	MAF_INRAE=22.785;MAF_USDA=19.412
NC_035105.1	9340874	.	T	G	.	.	MAF_USDA=4.918
NC_035105.1	9341022	.	T	C	.	.	MAF_USDA=4.918
NC_035105.1	9341065	.	C	A	.	.	MAF_INRAE=22.785;MAF_USDA=1.639
NC_035105.1	9341118	.	C	T	.	.	MAF_INRAE=9.494;MAF_USDA=8.235
NC_035105.1	9341269	.	A	G	.	.	MAF_INRAE=22.785;MAF_USDA=23.529
NC_035105.1	9341299	.	T	C	.	.	MAF_INRAE=10.526;MAF_USDA=11.765
NC_035105.1	9341382	.	C	A	.	.	MAF_INRAE=1.667
NC_035105.1	9341540	.	A	T	.	.	MAF_INRAE=1.667
NC_035105.1	9341545	.	A	C	.	.	MAF_INRAE=1.667
NC_035105.1	9341568	.	G	C	.	.	MAF_INRAE=9.494;MAF_USDA=8.235
NC_035105.1	9341769	.	C	A	.	.	MAF_INRAE=22.785;MAF_USDA=2.459
NC_035105.1	9341792	.	G	A	.	.	MAF_USDA=6.25
NC_035105.1	9341801	.	A	C	.	.	MAF_INRAE=6.329
NC_035105.1	9341876	.	A	G	.	.	MAF_USDA=3.529
NC_035105.1	9341914	.	T	C	.	.	MAF_INRAE=21.519;MAF_USDA=11.765
NC_035105.1	9342040	.	A	C	.	.	MAF_USDA=1.639
NC_035105.1	9342043	.	T	A	.	.	MAF_USDA=4.098
NC_035105.1	9342045	.	T	G	.	.	MAF_USDA=1.639
NC_035105.1	9342123	.	T	C	.	.	MAF_USDA=2.941
NC_035105.1	9342175	.	C	T	.	.	MAF_INRAE=32.911;MAF_USDA=50.0
NC_035105.1	9342254	.	C	A	.	.	MAF_INRAE=22.785;MAF_USDA=27.647
NC_035105.1	9342329	.	C	A	.	.	MAF_INRAE=15.19;MAF_USDA=20.588
NC_035105.1	9342456	.	T	C	.	.	MAF_INRAE=24.684;MAF_USDA=17.059
NC_035105.1	9342477	.	G	A	.	.	MAF_INRAE=15.823;MAF_USDA=19.412
NC_035105.1	9342624	.	G	C	.	.	MAF_USDA=6.25
NC_035105.1	9342625	.	C	T	.	.	MAF_USDA=6.25
NC_035105.1	9342794	.	A	C	.	.	MAF_USDA=1.639
NC_035105.1	9342803	.	T	G	.	.	MAF_USDA=4.098
NC_035105.1	9342813	.	A	C	.	.	MAF_INRAE=44.304;MAF_USDA=28.824
NC_035105.1	9342831	.	T	C	.	.	MAF_INRAE=44.304;MAF_USDA=28.824
NC_035105.1	9342840	.	C	A	.	.	MAF_INRAE=25.949;MAF_USDA=17.059
NC_035105.1	9342908	.	C	A	.	.	MAF_USDA=6.25
NC_035105.1	9342913	.	C	T	.	.	MAF_INRAE=6.329;MAF_USDA=11.765
NC_035105.1	9342926	.	C	T	.	.	MAF_INRAE=9.494;MAF_USDA=8.235
NC_035105.1	9342976	.	ATA	ATT	.	.	MAF_USDA=22.917
NC_035105.1	9342978	.	A	T	.	.	MAF_USDA=25.41
NC_035105.1	9342985	.	C	G	.	.	MAF_USDA=1.639
NC_035105.1	9342986	.	G	A	.	.	MAF_USDA=3.529
NC_035105.1	9343020	.	G	T	.	.	MAF_INRAE=22.5;MAF_USDA=25.882
NC_035105.1	9343021	.	T	C	.	.	MAF_USDA=1.639
NC_035105.1	9343111	.	A	T	.	.	MAF_USDA=2.083
NC_035105.1	9343134	.	C	T	.	.	MAF_INRAE=44.304;MAF_USDA=25.294
NC_035105.1	9343172	.	T	C	.	.	MAF_INRAE=9.494;MAF_USDA=5.882
NC_035105.1	9343203	.	T	G	.	.	MAF_INRAE=9.494;MAF_USDA=5.882
NC_035105.1	9343393	.	A	G	.	.	MAF_USDA=3.529
NC_035105.1	9343403	.	G	A	.	.	MAF_USDA=6.25
NC_035105.1	9343431	.	T	G	.	.	MAF_INRAE=44.304;MAF_USDA=24.118
NC_035105.1	9343521	.	G	A	.	.	MAF_INRAE=21.519;MAF_USDA=1.639
NC_035105.1	9343698	.	G	A	.	.	MAF_INRAE=1.667
NC_035105.1	9343708	.	A	G	.	.	MAF_INRAE=22.785;MAF_USDA=11.765
NC_035105.1	9343769	.	G	T	.	.	MAF_USDA=3.279
NC_035105.1	9343873	.	G	T	.	.	MAF_USDA=2.941
NC_035105.1	9343903	.	G	T	.	.	MAF_USDA=1.639
NC_035105.1	9343994	.	G	T	.	.	MAF_INRAE=7.595
NC_035105.1	9344015	.	C	A	.	.	MAF_USDA=1.639
NC_035105.1	9344018	.	T	G	.	.	MAF_INRAE=7.595
NC_035105.1	9344064	.	T	C	.	.	MAF_USDA=4.098
NC_035105.1	9344076	.	C	T	.	.	MAF_USDA=2.941
NC_035105.1	9344077	.	G	C	.	.	MAF_INRAE=44.304;MAF_USDA=41.176
NC_035105.1	9344120	.	A	T	.	.	MAF_INRAE=22.785;MAF_USDA=49.412
NC_035105.1	9344179	.	A	C	.	.	MAF_INRAE=22.785;MAF_USDA=48.824
NC_035105.1	9344233	.	C	A	.	.	MAF_USDA=1.639
NC_035105.1	9344415	.	C	T	.	.	MAF_USDA=4.098
NC_035105.1	9344728	.	G	T	.	.	MAF_USDA=2.083
NC_035105.1	9344990	.	C	A	.	.	MAF_INRAE=22.152;MAF_USDA=11.765
NC_035105.1	9345047	.	T	G	.	.	MAF_USDA=4.098
NC_035105.1	9345340	.	C	T	.	.	MAF_USDA=30.0
NC_035105.1	9345342	.	T	C	.	.	MAF_INRAE=22.152;MAF_USDA=14.118
NC_035105.1	9345412	.	C	A	.	.	MAF_USDA=4.098
NC_035105.1	9345427	.	C	T	.	.	MAF_INRAE=21.519;MAF_USDA=11.765
NC_035105.1	9345619	.	C	A	.	.	MAF_USDA=1.639
NC_035105.1	9345667	.	C	G	.	.	MAF_USDA=29.412
NC_035105.1	9345847	.	G	T	.	.	MAF_USDA=1.639
NC_035105.1	9345942	.	T	A	.	.	MAF_USDA=6.25
NC_035105.1	9345944	.	T	C	.	.	MAF_USDA=6.25
NC_035105.1	9346146	.	C	T	.	.	MAF_USDA=4.098
NC_035105.1	9346265	.	A	C	.	.	MAF_USDA=2.941
NC_035105.1	9346294	.	C	A	.	.	MAF_USDA=4.118
NC_035105.1	9346414	.	T	A	.	.	MAF_USDA=3.529
NC_035105.1	9346625	.	T	A	.	.	MAF_INRAE=21.519;MAF_USDA=11.765
NC_035105.1	9346727	.	A	T	.	.	MAF_USDA=2.083
NC_035105.1	9346833	.	G	T	.	.	MAF_INRAE=22.785;MAF_USDA=15.882
NC_035105.1	9347011	.	C	T	.	.	MAF_USDA=1.765
NC_035105.1	9347182	.	T	G	.	.	MAF_INRAE=22.152;MAF_USDA=11.31
NC_035105.1	9350595	.	C	A	.	.	MAF_USDA=4.217
NC_035105.1	9350737	.	G	T	.	.	MAF_INRAE=6.962
NC_035105.1	9350833	.	G	A	.	.	MAF_USDA=2.941
NC_035105.1	9350851	.	C	T	.	.	MAF_INRAE=6.329
NC_035105.1	9350900	.	C	T	.	.	MAF_USDA=2.459
NC_035105.1	9350946	.	G	A	.	.	MAF_INRAE=5.263;MAF_USDA=7.647
NC_035105.1	9350964	.	G	T	.	.	MAF_INRAE=8.228;MAF_USDA=13.529
NC_035105.1	9351063	.	G	A	.	.	MAF_USDA=27.059
NC_035105.1	9351101	.	G	T	.	.	MAF_USDA=27.059
NC_035105.1	9351108	.	C	G	.	.	MAF_USDA=1.639
NC_035105.1	9351212	.	C	A	.	.	MAF_INRAE=5.263;MAF_USDA=11.765
NC_035105.1	9351213	.	C	T	.	.	MAF_USDA=11.765
NC_035105.1	9351269	.	C	T	.	.	MAF_INRAE=22.785;MAF_USDA=11.765
NC_035105.1	9351383	.	G	C	.	.	MAF_USDA=1.639
NC_035105.1	9351492	.	G	A	.	.	MAF_USDA=6.25
NC_035105.1	9351545	.	A	T	.	.	MAF_INRAE=47.468;MAF_USDA=33.529
NC_035105.1	9351550	.	C	A	.	.	MAF_USDA=6.557
NC_035105.1	9351578	.	G	A	.	.	MAF_USDA=1.639
NC_035105.1	9351579	.	C	T	.	.	MAF_USDA=1.765
NC_035105.1	9351593	.	T	C	.	.	MAF_USDA=3.529
NC_035105.1	9351628	.	G	C	.	.	MAF_USDA=3.279
NC_035105.1	9351667	.	T	G	.	.	MAF_INRAE=20.886;MAF_USDA=5.738
NC_035105.1	9351692	.	A	G	.	.	MAF_INRAE=1.667
NC_035105.1	9351702	.	C	A	.	.	MAF_USDA=1.639
NC_035105.1	9351850	.	T	G	.	.	MAF_USDA=1.639
NC_035105.1	9351859	.	C	T	.	.	MAF_USDA=6.25
NC_035105.1	9351987	.	C	T	.	.	MAF_INRAE=21.519;MAF_USDA=11.765
NC_035105.1	9352028	.	C	T	.	.	MAF_INRAE=6.962
NC_035105.1	9352029	.	G	A	.	.	MAF_INRAE=22.785;MAF_USDA=11.765
NC_035105.1	9352330	.	G	C	.	.	MAF_USDA=3.529
NC_035105.1	9352374	.	G	T	.	.	MAF_USDA=8.333
NC_035105.1	9352439	.	A	C	.	.	MAF_USDA=4.098
NC_035105.1	9352458	.	C	A	.	.	MAF_INRAE=21.519;MAF_USDA=12.353
NC_035105.1	9352531	.	C	G	.	.	MAF_INRAE=21.667
NC_035105.1	9352580	.	C	G	.	.	MAF_INRAE=6.962
NC_035105.1	9352611	.	T	C	.	.	MAF_USDA=4.098
NC_035105.1	9352631	.	A	G	.	.	MAF_INRAE=22.785;MAF_USDA=18.235
NC_035105.1	9352727	.	A	C	.	.	MAF_INRAE=6.962;MAF_USDA=31.765
NC_035105.1	9352839	.	C	G	.	.	MAF_USDA=4.098
NC_035105.1	9352886	.	A	G	.	.	MAF_INRAE=10.833
NC_035105.1	9352898	.	T	G	.	.	MAF_INRAE=21.519;MAF_USDA=1.639
NC_035105.1	9352997	.	T	C	.	.	MAF_USDA=3.279
NC_035105.1	9353408	.	G	A	.	.	MAF_USDA=4.098
NC_035105.1	9353684	.	C	A	.	.	MAF_INRAE=28.481;MAF_USDA=41.071
NC_035105.1	9353823	.	G	A	.	.	MAF_USDA=6.25
NC_035105.1	9353865	.	A	G	.	.	MAF_INRAE=42.105;MAF_USDA=25.294
NC_035105.1	9353907	.	A	T	.	.	MAF_USDA=4.098
NC_035105.1	9353929	.	T	C	.	.	MAF_INRAE=1.667;MAF_USDA=4.098
NC_035105.1	9353952	.	C	T	.	.	MAF_USDA=2.459
NC_035105.1	9354029	.	G	T	.	.	MAF_INRAE=22.152;MAF_USDA=4.098
NC_035105.1	9354034	.	T	C	.	.	MAF_INRAE=17.089;MAF_USDA=48.824
NC_035105.1	9354124	.	T	C	.	.	MAF_USDA=2.083
NC_035105.1	9354125	.	C	T	.	.	MAF_USDA=2.083
NC_035105.1	9354341	.	G	A	.	.	MAF_USDA=4.098
NC_035105.1	9354365	.	G	A	.	.	MAF_USDA=2.459
NC_035105.1	9354372	.	T	C	.	.	MAF_USDA=2.353
NC_035105.1	9354385	.	G	T	.	.	MAF_USDA=5.738
NC_035105.1	9354401	.	T	G	.	.	MAF_USDA=2.353
NC_035105.1	9354443	.	G	T	.	.	MAF_USDA=1.639
NC_035105.1	9354448	.	T	C	.	.	MAF_INRAE=37.342;MAF_USDA=15.882
NC_035105.1	9354641	.	G	T	.	.	MAF_USDA=11.176
NC_035105.1	9354887	.	G	A	.	.	MAF_USDA=4.118
NC_035105.1	9354983	.	A	C	.	.	MAF_INRAE=31.013;MAF_USDA=27.059
NC_035105.1	9355035	.	T	C	.	.	MAF_USDA=4.118
NC_035105.1	9355042	.	G	T	.	.	MAF_USDA=4.918
NC_035105.1	9355047	.	T	G	.	.	MAF_USDA=6.557
NC_035105.1	9355131	.	A	G	.	.	MAF_USDA=3.529
NC_035105.1	9355228	.	G	T	.	.	MAF_INRAE=36.842;MAF_USDA=18.824
NC_035105.1	9355954	.	G	A	.	.	MAF_INRAE=10.526
NC_035105.1	9356569	.	A	G	.	.	MAF_USDA=1.639
NC_035105.1	9356577	.	A	T	.	.	MAF_USDA=3.279
NC_035105.1	9356580	.	C	A	.	.	MAF_USDA=2.459
NC_035105.1	9356581	.	A	G	.	.	MAF_USDA=2.459
NC_035105.1	9356587	.	A	G	.	.	MAF_USDA=6.25
NC_035105.1	9356603	.	A	T	.	.	MAF_USDA=42.353
NC_035105.1	9356741	.	T	C	.	.	MAF_USDA=2.459
NC_035105.1	9356949	.	C	T	.	.	MAF_INRAE=13.924;MAF_USDA=13.934
NC_035105.1	9357198	.	G	A	.	.	MAF_USDA=4.118
NC_035105.1	9357234	.	C	T	.	.	MAF_INRAE=22.152;MAF_USDA=1.639
NC_035105.1	9357254	.	A	G	.	.	MAF_INRAE=34.177;MAF_USDA=48.235
NC_035105.1	9357304	.	C	T	.	.	MAF_INRAE=21.519;MAF_USDA=15.294
NC_035105.1	9357359	.	G	A	.	.	MAF_USDA=5.738
NC_035105.1	9357377	.	T	A	.	.	MAF_INRAE=43.038;MAF_USDA=17.647
NC_035105.1	9357487	.	G	A	.	.	MAF_INRAE=21.519;MAF_USDA=1.639
NC_035105.1	9357566	.	C	T	.	.	MAF_USDA=1.639
NC_035105.1	9357681	.	G	A	.	.	MAF_INRAE=28.481;MAF_USDA=5.882
NC_035105.1	9357762	.	T	C	.	.	MAF_INRAE=35.443;MAF_USDA=29.412
NC_035105.1	9357843	.	T	G	.	.	MAF_USDA=3.279
NC_035105.1	9357908	.	C	G	.	.	MAF_INRAE=14.557;MAF_USDA=7.647
NC_035105.1	9357936	.	G	A	.	.	MAF_INRAE=20.886;MAF_USDA=1.639
NC_035105.1	9358052	.	G	A	.	.	MAF_USDA=4.118
NC_035105.1	9358062	.	C	G	.	.	MAF_USDA=1.639
NC_035105.1	9358187	.	A	G	.	.	MAF_INRAE=14.557;MAF_USDA=7.647
NC_035105.1	9358216	.	C	A	.	.	MAF_USDA=2.459
NC_035105.1	9358226	.	C	T	.	.	MAF_INRAE=6.962
NC_035105.1	9358412	.	A	C	.	.	MAF_USDA=1.639
NC_035105.1	9358433	.	G	A	.	.	MAF_USDA=1.639
NC_035105.1	9358463	.	A	T	.	.	MAF_USDA=3.279
NC_035105.1	9358516	.	C	A	.	.	MAF_INRAE=32.911;MAF_USDA=39.412
NC_035105.1	9358559	.	G	A	.	.	MAF_USDA=1.765
NC_035105.1	9358715	.	C	A	.	.	MAF_INRAE=6.962
NC_035105.1	9358732	.	G	A	.	.	MAF_USDA=2.459
NC_035105.1	9358781	.	C	T	.	.	MAF_USDA=6.25
NC_035105.1	9358825	.	G	A	.	.	MAF_INRAE=21.519;MAF_USDA=11.475
NC_035105.1	9358933	.	T	G	.	.	MAF_INRAE=20.886;MAF_USDA=11.475
NC_035105.1	9358983	.	C	G	.	.	MAF_USDA=4.918
NC_035105.1	9359013	.	T	A	.	.	MAF_USDA=4.918
NC_035105.1	9359014	.	G	A	.	.	MAF_USDA=4.098
NC_035105.1	9359082	.	A	T	.	.	MAF_USDA=2.083
NC_035105.1	9359093	.	C	A	.	.	MAF_USDA=2.083
NC_035105.1	9359123	.	C	A	.	.	MAF_INRAE=21.519;MAF_USDA=1.639
NC_035105.1	9359211	.	T	A	.	.	MAF_INRAE=29.167
NC_035105.1	9359212	.	T	A	.	.	MAF_INRAE=30.833
NC_035105.1	9359220	.	T	C	.	.	MAF_USDA=4.918
NC_035105.1	9359272	.	C	T	.	.	MAF_INRAE=16.456;MAF_USDA=2.083
NC_035105.1	9359273	.	G	A	.	.	MAF_INRAE=31.579
NC_035105.1	9359323	.	C	G	.	.	MAF_USDA=4.098
NC_035105.1	9359336	.	A	C	.	.	MAF_USDA=5.738
NC_035105.1	9359378	.	T	G	.	.	MAF_USDA=2.459
NC_035105.1	9359622	.	C	T	.	.	MAF_INRAE=42.105;MAF_USDA=25.882
NC_035105.1	9359725	.	C	T	.	.	MAF_USDA=4.098
NC_035105.1	9359730	.	G	T	.	.	MAF_USDA=4.098
NC_035105.1	9359731	.	T	C	.	.	MAF_INRAE=34.81;MAF_USDA=35.882
NC_035105.1	9359749	.	G	T	.	.	MAF_INRAE=32.278;MAF_USDA=39.583
NC_035105.1	9359751	.	C	T	.	.	MAF_INRAE=21.519
NC_035105.1	9359796	.	T	C	.	.	MAF_INRAE=29.114;MAF_USDA=31.25
NC_035105.1	9359866	.	C	T	.	.	MAF_INRAE=2.5
NC_035105.1	9359867	.	A	C	.	.	MAF_INRAE=2.5
NC_035105.1	9359887	.	G	A	.	.	MAF_INRAE=8.333;MAF_USDA=6.25
NC_035105.1	9360081	.	C	A	.	.	MAF_USDA=1.639
NC_035105.1	9360155	.	A	T	.	.	MAF_USDA=2.459
NC_035105.1	9360236	.	G	A	.	.	MAF_USDA=2.459
NC_035105.1	9360316	.	C	T	.	.	MAF_USDA=1.639
NC_035105.1	9360333	.	A	G	.	.	MAF_USDA=4.918
NC_035105.1	9360335	.	G	A	.	.	MAF_INRAE=41.139;MAF_USDA=40.0
NC_035105.1	9360372	.	C	T	.	.	MAF_INRAE=6.329
NC_035105.1	9360579	.	A	G	.	.	MAF_USDA=1.639
NC_035105.1	9360607	.	G	A	.	.	MAF_USDA=1.639
NC_035105.1	9360627	.	T	G	.	.	MAF_USDA=4.918
NC_035105.1	9360736	.	T	C	.	.	MAF_USDA=4.098
NC_035105.1	9360756	.	G	T	.	.	MAF_USDA=4.918
NC_035105.1	9360819	.	G	A	.	.	MAF_INRAE=21.519;MAF_USDA=11.765
NC_035105.1	9361005	.	A	G	.	.	MAF_INRAE=23.333;MAF_USDA=35.294
NC_035105.1	9361011	.	T	C	.	.	MAF_INRAE=1.667;MAF_USDA=33.529
NC_035105.1	9361044	.	G	A	.	.	MAF_USDA=9.836
NC_035105.1	9361105	.	G	C	.	.	MAF_USDA=4.918
NC_035105.1	9361169	.	G	A	.	.	MAF_INRAE=30.833;MAF_USDA=43.529
NC_035105.1	9361194	.	T	A	.	.	MAF_INRAE=33.544;MAF_USDA=40.0
NC_035105.1	9361229	.	T	A	.	.	MAF_USDA=2.459
NC_035105.1	9361296	.	G	T	.	.	MAF_INRAE=21.519;MAF_USDA=11.475
NC_035105.1	9361339	.	A	G	.	.	MAF_USDA=1.639
NC_035105.1	9361472	.	G	A	.	.	MAF_USDA=1.176
NC_035105.1	9361473	.	C	A	.	.	MAF_INRAE=6.962
NC_035105.1	9361514	.	A	C	.	.	MAF_INRAE=43.038;MAF_USDA=47.059
NC_035105.1	9361579	.	G	A	.	.	MAF_USDA=1.639
NC_035105.1	9361655	.	T	A	.	.	MAF_USDA=4.918
NC_035105.1	9361692	.	T	C	.	.	MAF_USDA=8.333
NC_035105.1	9361714	.	T	C	.	.	MAF_INRAE=5.696
NC_035105.1	9361751	.	A	G	.	.	MAF_USDA=9.016
NC_035105.1	9361801	.	A	T	.	.	MAF_USDA=1.639
NC_035105.1	9362017	.	C	T	.	.	MAF_INRAE=21.519;MAF_USDA=1.639
NC_035105.1	9362034	.	C	T	.	.	MAF_INRAE=22.785;MAF_USDA=37.059
NC_035105.1	9362043	.	T	C	.	.	MAF_INRAE=8.333;MAF_USDA=6.25
NC_035105.1	9362218	.	C	T	.	.	MAF_INRAE=1.667;MAF_USDA=19.412
NC_035105.1	9362226	.	G	A	.	.	MAF_INRAE=21.519;MAF_USDA=12.353
NC_035105.1	9362305	.	G	A	.	.	MAF_USDA=1.639
NC_035105.1	9362412	.	C	T	.	.	MAF_INRAE=22.785;MAF_USDA=35.882
NC_035105.1	9362496	.	A	T	.	.	MAF_USDA=1.639
NC_035105.1	9362499	.	T	A	.	.	MAF_USDA=1.639
NC_035105.1	9362500	.	A	T	.	.	MAF_INRAE=31.579;MAF_USDA=5.738
NC_035105.1	9362582	.	T	C	.	.	MAF_USDA=1.639
NC_035105.1	9362746	.	C	T	.	.	MAF_USDA=3.279
NC_035105.1	9362830	.	G	A	.	.	MAF_USDA=2.941
NC_035105.1	9362888	.	C	T	.	.	MAF_USDA=4.098
NC_035105.1	9362893	.	G	T	.	.	MAF_INRAE=20.886;MAF_USDA=11.765
NC_035105.1	9362905	.	G	A	.	.	MAF_USDA=1.639
NC_035105.1	9362932	.	G	A	.	.	MAF_USDA=2.083
NC_035105.1	9362957	.	C	T	.	.	MAF_USDA=3.279
NC_035105.1	9363053	.	A	G	.	.	MAF_USDA=2.459
NC_035105.1	9363070	.	C	T	.	.	MAF_USDA=5.738
NC_035105.1	9363076	.	A	G	.	.	MAF_USDA=5.738
NC_035105.1	9363079	.	T	C	.	.	MAF_USDA=4.098
NC_035105.1	9363106	.	T	A	.	.	MAF_INRAE=21.519;MAF_USDA=10.0
NC_035105.1	9363107	.	A	C	.	.	MAF_USDA=1.639
NC_035105.1	9363144	.	A	T	.	.	MAF_INRAE=20.886;MAF_USDA=1.639
NC_035105.1	9363146	.	C	G	.	.	MAF_USDA=2.083
NC_035105.1	9363155	.	G	A	.	.	MAF_USDA=4.918
NC_035105.1	9363177	.	A	T	.	.	MAF_INRAE=31.579;MAF_USDA=5.738
NC_035105.1	9363302	.	T	C	.	.	MAF_USDA=4.706
NC_035105.1	9363366	.	C	A	.	.	MAF_USDA=4.918
NC_035105.1	9363507	.	A	T	.	.	MAF_INRAE=42.405;MAF_USDA=48.824
NC_035105.1	9363513	.	T	C	.	.	MAF_INRAE=42.405;MAF_USDA=49.412
NC_035105.1	9363514	.	T	C	.	.	MAF_INRAE=45.833;MAF_USDA=29.167
NC_035105.1	9363593	.	G	T	.	.	MAF_USDA=1.639
NC_035105.1	9363660	.	A	C	.	.	MAF_USDA=2.459
NC_035105.1	9363694	.	A	T	.	.	MAF_USDA=4.098
NC_035105.1	9363873	.	T	C	.	.	MAF_USDA=2.459
NC_035105.1	9363963	.	T	C	.	.	MAF_INRAE=44.304;MAF_USDA=48.824
NC_035105.1	9364124	.	T	C	.	.	MAF_USDA=6.471
NC_035105.1	9364174	.	G	A	.	.	MAF_USDA=4.918
NC_035105.1	9364187	.	A	G	.	.	MAF_USDA=1.639
NC_035105.1	9364314	.	G	A	.	.	MAF_USDA=5.738
NC_035105.1	9364334	.	G	T	.	.	MAF_INRAE=25.316;MAF_USDA=14.706
NC_035105.1	9364416	.	T	C	.	.	MAF_USDA=6.25
NC_035105.1	9364461	.	C	A	.	.	MAF_USDA=4.918
NC_035105.1	9364505	.	A	C	.	.	MAF_USDA=1.639
NC_035105.1	9364554	.	G	T	.	.	MAF_USDA=3.529
NC_035105.1	9364567	.	G	A	.	.	MAF_USDA=1.639
NC_035105.1	9364648	.	A	G	.	.	MAF_USDA=4.918
NC_035105.1	9364662	.	C	T	.	.	MAF_INRAE=46.203;MAF_USDA=27.049
NC_035105.1	9364801	.	G	A	.	.	MAF_USDA=1.639
NC_035105.1	9365028	.	C	A	.	.	MAF_USDA=6.25
NC_035105.1	9365043	.	G	A	.	.	MAF_USDA=2.083
NC_035105.1	9365163	.	C	A	.	.	MAF_USDA=1.667
NC_035105.1	9365183	.	A	C	.	.	MAF_USDA=5.952
NC_035105.1	9365234	.	A	G	.	.	MAF_INRAE=9.167
NC_035105.1	9365245	.	C	T	.	.	MAF_INRAE=6.667
NC_035105.1	9365251	.	C	T	.	.	MAF_INRAE=5.0
NC_035105.1	9365265	.	C	T	.	.	MAF_INRAE=2.5
NC_035105.1	9365267	.	C	T	.	.	MAF_INRAE=1.667
NC_035105.1	9365271	.	C	T	.	.	MAF_INRAE=1.667
NC_035105.1	9365272	.	G	A	.	.	MAF_INRAE=21.519
NC_035105.1	9365359	.	A	G	.	.	MAF_INRAE=45.57;MAF_USDA=34.706
NC_035105.1	9365454	.	C	G	.	.	MAF_USDA=4.918
NC_035105.1	9365525	.	G	T	.	.	MAF_INRAE=14.557;MAF_USDA=4.706
NC_035105.1	9365526	.	G	A	.	.	MAF_USDA=4.918
NC_035105.1	9365645	.	A	G	.	.	MAF_USDA=4.918
NC_035105.1	9365658	.	A	G	.	.	MAF_INRAE=21.519;MAF_USDA=1.639
NC_035105.1	9365686	.	C	A	.	.	MAF_USDA=1.639
NC_035105.1	9365816	.	A	T	.	.	MAF_INRAE=20.886;MAF_USDA=11.765
NC_035105.1	9366217	.	A	G	.	.	MAF_USDA=4.918
NC_035105.1	9366308	.	C	T	.	.	MAF_USDA=27.647
NC_035105.1	9366351	.	G	A	.	.	MAF_USDA=4.098
NC_035105.1	9366369	.	A	T	.	.	MAF_INRAE=21.519;MAF_USDA=15.882
NC_035105.1	9366416	.	A	G	.	.	MAF_USDA=3.279
NC_035105.1	9366528	.	A	T	.	.	MAF_USDA=4.098
NC_035105.1	9366586	.	T	C	.	.	MAF_USDA=3.279
NC_035105.1	9366592	.	G	A	.	.	MAF_USDA=3.529
NC_035105.1	9368111	.	G	T	.	.	MAF_USDA=4.098
NC_035105.1	9368119	.	A	G	.	.	MAF_USDA=15.294
NC_035105.1	9368374	.	G	A	.	.	MAF_USDA=5.738
NC_035105.1	9368421	.	C	T	.	.	MAF_USDA=3.279
NC_035105.1	9368455	.	T	C	.	.	MAF_USDA=4.918
NC_035105.1	9368481	.	A	T	.	.	MAF_INRAE=21.519;MAF_USDA=12.295
NC_035105.1	9368517	.	G	C	.	.	MAF_INRAE=46.203;MAF_USDA=26.23
NC_035105.1	9368698	.	A	T	.	.	MAF_INRAE=1.667
NC_035105.1	9368716	.	A	C	.	.	MAF_USDA=1.639
NC_035105.1	9368868	.	G	A	.	.	MAF_USDA=4.098
NC_035105.1	9368953	.	C	T	.	.	MAF_USDA=4.167
NC_035105.1	9368966	.	C	G	.	.	MAF_USDA=3.279
NC_035105.1	9369140	.	T	C	.	.	MAF_INRAE=31.579
NC_035105.1	9369250	.	C	T	.	.	MAF_INRAE=6.962
NC_035105.1	9369318	.	C	T	.	.	MAF_USDA=4.918
NC_035105.1	9369366	.	C	T	.	.	MAF_INRAE=6.962;MAF_USDA=4.167
NC_035105.1	9369375	.	C	T	.	.	MAF_USDA=4.098
NC_035105.1	9369388	.	T	G	.	.	MAF_INRAE=21.519;MAF_USDA=12.353
NC_035105.1	9369393	.	T	C	.	.	MAF_USDA=2.083
NC_035105.1	9369406	.	A	G	.	.	MAF_INRAE=14.557;MAF_USDA=4.706
NC_035105.1	9369417	.	G	T	.	.	MAF_USDA=2.459
NC_035105.1	9369525	.	G	T	.	.	MAF_INRAE=21.519;MAF_USDA=15.294
NC_035105.1	9369647	.	C	A	.	.	MAF_INRAE=44.304;MAF_USDA=49.412
NC_035105.1	9369859	.	T	G	.	.	MAF_USDA=4.098
NC_035105.1	9370050	.	G	A	.	.	MAF_INRAE=21.519;MAF_USDA=11.176
NC_035105.1	9370381	.	G	A	.	.	MAF_USDA=4.098
NC_035105.1	9370634	.	A	C	.	.	MAF_USDA=3.279
NC_035105.1	9370782	.	C	T	.	.	MAF_INRAE=21.519;MAF_USDA=12.353
NC_035105.1	9370808	.	G	T	.	.	MAF_USDA=2.174
NC_035105.1	9370838	.	G	C	.	.	MAF_INRAE=6.667
NC_035105.1	9370841	.	G	A	.	.	MAF_USDA=5.357
NC_035105.1	9370946	.	T	G	.	.	MAF_USDA=2.941
NC_035105.1	9371091	.	G	C	.	.	MAF_INRAE=8.333;MAF_USDA=8.333
NC_035105.1	9371237	.	A	T	.	.	MAF_INRAE=21.519;MAF_USDA=11.765
NC_035105.1	9371297	.	G	T	.	.	MAF_INRAE=21.519;MAF_USDA=11.765
NC_035105.1	9371320	.	C	A	.	.	MAF_INRAE=21.519;MAF_USDA=12.353
NC_035105.1	9371353	.	A	T	.	.	MAF_INRAE=14.557;MAF_USDA=5.882
NC_035105.1	9371375	.	T	A	.	.	MAF_INRAE=1.667;MAF_USDA=21.176
NC_035105.1	9371586	.	G	A	.	.	MAF_INRAE=44.304;MAF_USDA=38.69
NC_035105.1	9371653	.	T	G	.	.	MAF_INRAE=21.519;MAF_USDA=11.765
NC_035105.1	9371665	.	T	G	.	.	MAF_INRAE=21.519;MAF_USDA=11.176
NC_035105.1	9371679	.	G	C	.	.	MAF_INRAE=22.785;MAF_USDA=8.235
NC_035105.1	9371894	.	A	C	.	.	MAF_USDA=4.098
NC_035105.1	9372013	.	G	A	.	.	MAF_USDA=2.459
NC_035105.1	9372082	.	G	T	.	.	MAF_USDA=1.639
NC_035105.1	9372214	.	T	G	.	.	MAF_INRAE=31.579;MAF_USDA=15.574
NC_035105.1	9372215	.	G	T	.	.	MAF_USDA=3.529
NC_035105.1	9372241	.	C	T	.	.	MAF_INRAE=14.557;MAF_USDA=5.882
NC_035105.1	9372250	.	C	T	.	.	MAF_USDA=5.294
NC_035105.1	9372252	.	T	C	.	.	MAF_INRAE=32.278;MAF_USDA=38.235
NC_035105.1	9372277	.	C	A	.	.	MAF_INRAE=14.557;MAF_USDA=4.918
NC_035105.1	9372289	.	C	T	.	.	MAF_USDA=3.279
NC_035105.1	9372521	.	G	T	.	.	MAF_INRAE=10.0;MAF_USDA=4.118
NC_035105.1	9372571	.	G	T	.	.	MAF_INRAE=24.051;MAF_USDA=21.176
NC_035105.1	9372725	.	C	G	.	.	MAF_INRAE=32.278;MAF_USDA=33.529
NC_035105.1	9372811	.	C	G	.	.	MAF_USDA=2.083
NC_035105.1	9372819	.	A	T	.	.	MAF_USDA=6.25
NC_035105.1	9372820	.	A	T	.	.	MAF_USDA=6.25
NC_035105.1	9372821	.	A	T	.	.	MAF_USDA=6.25
NC_035105.1	9372839	.	A	G	.	.	MAF_INRAE=14.557;MAF_USDA=31.176
NC_035105.1	9372871	.	A	C	.	.	MAF_USDA=4.098
NC_035105.1	9372963	.	T	G	.	.	MAF_USDA=30.0
NC_035105.1	9372964	.	G	T	.	.	MAF_USDA=3.279
NC_035105.1	9372994	.	G	A	.	.	MAF_USDA=28.824
NC_035105.1	9373017	.	C	T	.	.	MAF_USDA=6.557
NC_035105.1	9373173	.	T	G	.	.	MAF_USDA=4.918
NC_035105.1	9373202	.	T	C	.	.	MAF_USDA=30.0
NC_035105.1	9373212	.	A	G	.	.	MAF_USDA=30.0
NC_035105.1	9373229	.	T	A	.	.	MAF_USDA=30.0
NC_035105.1	9373235	.	C	T	.	.	MAF_USDA=2.459
NC_035105.1	9373243	.	T	A	.	.	MAF_USDA=30.0
NC_035105.1	9373318	.	G	A	.	.	MAF_USDA=4.098
NC_035105.1	9373324	.	T	A	.	.	MAF_INRAE=24.051;MAF_USDA=14.118
NC_035105.1	9373352	.	T	G	.	.	MAF_INRAE=24.051;MAF_USDA=14.118
NC_035105.1	9373450	.	C	T	.	.	MAF_USDA=25.294
NC_035105.1	9373493	.	A	G	.	.	MAF_USDA=4.098
NC_035105.1	9373618	.	G	T	.	.	MAF_USDA=27.647
NC_035105.1	9373671	.	A	C	.	.	MAF_INRAE=21.519;MAF_USDA=11.765
NC_035105.1	9373810	.	T	C	.	.	MAF_USDA=28.235
NC_035105.1	9373832	.	T	C	.	.	MAF_USDA=4.098
NC_035105.1	9373877	.	A	G	.	.	MAF_USDA=12.5
NC_035105.1	9373992	.	A	G	.	.	MAF_USDA=5.294
NC_035105.1	9373997	.	C	T	.	.	MAF_USDA=6.25
NC_035105.1	9374009	.	C	A	.	.	MAF_USDA=28.235
NC_035105.1	9374055	.	G	T	.	.	MAF_USDA=20.588
NC_035105.1	9374070	.	C	A	.	.	MAF_USDA=1.639
NC_035105.1	9374071	.	A	T	.	.	MAF_USDA=4.918
NC_035105.1	9374090	.	T	G	.	.	MAF_INRAE=43.038;MAF_USDA=47.647
NC_035105.1	9374114	.	A	T	.	.	MAF_USDA=28.824
NC_035105.1	9374116	.	G	T	.	.	MAF_USDA=28.824
NC_035105.1	9374166	.	C	T	.	.	MAF_USDA=27.647
NC_035105.1	9374193	.	C	T	.	.	MAF_USDA=27.647
NC_035105.1	9374213	.	C	A	.	.	MAF_USDA=28.235
NC_035105.1	9374254	.	C	T	.	.	MAF_INRAE=20.886;MAF_USDA=40.0
NC_035105.1	9374311	.	C	T	.	.	MAF_USDA=30.0
NC_035105.1	9374364	.	G	C	.	.	MAF_USDA=28.824
NC_035105.1	9374495	.	C	T	.	.	MAF_INRAE=45.57;MAF_USDA=35.882
NC_035105.1	9374529	.	C	A	.	.	MAF_USDA=4.098
NC_035105.1	9374597	.	A	C	.	.	MAF_USDA=4.098
NC_035105.1	9374633	.	A	G	.	.	MAF_USDA=28.235
NC_035105.1	9374637	.	A	T	.	.	MAF_USDA=34.426
NC_035105.1	9374662	.	T	C	.	.	MAF_USDA=2.459
NC_035105.1	9374670	.	A	G	.	.	MAF_USDA=32.787
NC_035105.1	9374682	.	T	C	.	.	MAF_USDA=24.706
NC_035105.1	9374723	.	A	C	.	.	MAF_INRAE=21.519;MAF_USDA=11.765
NC_035105.1	9374770	.	G	A	.	.	MAF_USDA=4.098
NC_035105.1	9374792	.	C	T	.	.	MAF_USDA=1.639
NC_035105.1	9374982	.	T	C	.	.	MAF_USDA=5.738
NC_035105.1	9375027	.	G	A	.	.	MAF_USDA=1.639
NC_035105.1	9375031	.	G	C	.	.	MAF_USDA=8.333
NC_035105.1	9375103	.	A	G	.	.	MAF_INRAE=21.519;MAF_USDA=12.353
NC_035105.1	9375136	.	G	A	.	.	MAF_USDA=30.588
NC_035105.1	9375146	.	A	G	.	.	MAF_USDA=3.279
NC_035105.1	9375256	.	C	G	.	.	MAF_INRAE=2.532;MAF_USDA=7.059
NC_035105.1	9375286	.	C	T	.	.	MAF_USDA=2.459
NC_035105.1	9375361	.	C	A	.	.	MAF_USDA=31.176
NC_035105.1	9375392	.	G	C	.	.	MAF_USDA=4.098
NC_035105.1	9375543	.	A	T	.	.	MAF_USDA=30.0
NC_035105.1	9375666	.	A	G	.	.	MAF_INRAE=14.557;MAF_USDA=36.471
NC_035105.1	9375673	.	C	T	.	.	MAF_INRAE=20.886;MAF_USDA=11.765
NC_035105.1	9375679	.	G	A	.	.	MAF_USDA=4.918
NC_035105.1	9375715	.	A	G	.	.	MAF_INRAE=14.557;MAF_USDA=20.833
NC_035105.1	9375719	.	G	T	.	.	MAF_USDA=5.738
NC_035105.1	9375781	.	G	A	.	.	MAF_USDA=25.882
NC_035105.1	9375858	.	C	A	.	.	MAF_INRAE=14.557;MAF_USDA=37.5
NC_035105.1	9375986	.	T	G	.	.	MAF_INRAE=14.557;MAF_USDA=34.118
NC_035105.1	9376019	.	A	C	.	.	MAF_INRAE=20.253;MAF_USDA=11.765
NC_035105.1	9376079	.	T	G	.	.	MAF_INRAE=14.557;MAF_USDA=38.235
NC_035105.1	9376081	.	G	A	.	.	MAF_USDA=5.294
NC_035105.1	9376090	.	T	G	.	.	MAF_USDA=4.918
NC_035105.1	9376102	.	G	A	.	.	MAF_INRAE=14.557;MAF_USDA=38.235
NC_035105.1	9376172	.	T	A	.	.	MAF_INRAE=2.532;MAF_USDA=6.471
NC_035105.1	9376205	.	G	A	.	.	MAF_USDA=1.639
NC_035105.1	9376231	.	T	A	.	.	MAF_USDA=1.639
NC_035105.1	9376232	.	T	G	.	.	MAF_INRAE=14.557;MAF_USDA=38.235
NC_035105.1	9376305	.	C	T	.	.	MAF_INRAE=14.557;MAF_USDA=38.235
NC_035105.1	9376378	.	T	G	.	.	MAF_USDA=4.918
NC_035105.1	9376406	.	T	G	.	.	MAF_INRAE=14.557;MAF_USDA=41.765
NC_035105.1	9376435	.	G	A	.	.	MAF_INRAE=13.924;MAF_USDA=20.833
NC_035105.1	9376436	.	G	A	.	.	MAF_INRAE=13.333;MAF_USDA=20.833
NC_035105.1	9376486	.	C	T	.	.	MAF_INRAE=32.278;MAF_USDA=25.882
NC_035105.1	9376501	.	C	A	.	.	MAF_INRAE=6.962
NC_035105.1	9376532	.	C	G	.	.	MAF_USDA=1.639
NC_035105.1	9376533	.	C	T	.	.	MAF_USDA=1.639
NC_035105.1	9376570	.	G	A	.	.	MAF_USDA=1.639
NC_035105.1	9376602	.	T	C	.	.	MAF_INRAE=1.667
NC_035105.1	9376842	.	C	G	.	.	MAF_INRAE=14.557;MAF_USDA=20.833
NC_035105.1	9376864	.	G	A	.	.	MAF_INRAE=14.557;MAF_USDA=36.31
NC_035105.1	9376925	.	G	A	.	.	MAF_INRAE=6.962;MAF_USDA=2.083
NC_035105.1	9376941	.	A	T	.	.	MAF_INRAE=14.557;MAF_USDA=38.235
NC_035105.1	9376953	.	G	A	.	.	MAF_USDA=5.738
NC_035105.1	9376966	.	T	G	.	.	MAF_USDA=4.098
NC_035105.1	9377011	.	A	C	.	.	MAF_USDA=4.918
NC_035105.1	9377041	.	G	C	.	.	MAF_INRAE=14.557;MAF_USDA=38.824
NC_035105.1	9377168	.	T	G	.	.	MAF_USDA=6.25
NC_035105.1	9377182	.	A	G	.	.	MAF_USDA=25.882
NC_035105.1	9377218	.	T	A	.	.	MAF_INRAE=5.263;MAF_USDA=5.294
NC_035105.1	9377235	.	A	T	.	.	MAF_INRAE=28.481;MAF_USDA=12.941
NC_035105.1	9377291	.	C	A	.	.	MAF_USDA=3.279
NC_035105.1	9377293	.	T	G	.	.	MAF_INRAE=14.557;MAF_USDA=37.647
NC_035105.1	9377329	.	C	T	.	.	MAF_INRAE=14.557;MAF_USDA=4.706
NC_035105.1	9377554	.	A	G	.	.	MAF_USDA=1.639
NC_035105.1	9377576	.	A	C	.	.	MAF_INRAE=14.557;MAF_USDA=37.647
NC_035105.1	9377676	.	C	A	.	.	MAF_USDA=4.098
NC_035105.1	9377683	.	T	G	.	.	MAF_USDA=34.706
NC_035105.1	9377695	.	T	G	.	.	MAF_INRAE=21.519;MAF_USDA=11.176
NC_035105.1	9377726	.	A	C	.	.	MAF_INRAE=46.667;MAF_USDA=29.167
NC_035105.1	9377919	.	A	C	.	.	MAF_USDA=5.738
NC_035105.1	9377923	.	C	A	.	.	MAF_INRAE=12.658;MAF_USDA=45.833
NC_035105.1	9377934	.	T	C	.	.	MAF_USDA=31.25
NC_035105.1	9378005	.	G	T	.	.	MAF_USDA=31.25
NC_035105.1	9378018	.	G	A	.	.	MAF_USDA=29.167
NC_035105.1	9378027	.	G	C	.	.	MAF_USDA=29.167
NC_035105.1	9378029	.	T	G	.	.	MAF_USDA=29.167
NC_035105.1	9378125	.	T	A	.	.	MAF_USDA=2.083
NC_035105.1	9378238	.	A	T	.	.	MAF_INRAE=20.886;MAF_USDA=11.765
NC_035105.1	9378491	.	T	A	.	.	MAF_INRAE=43.038;MAF_USDA=48.235
NC_035105.1	9378541	.	T	G	.	.	MAF_USDA=4.237
NC_035105.1	9378633	.	A	T	.	.	MAF_INRAE=13.924;MAF_USDA=34.118
NC_035105.1	9378669	.	C	T	.	.	MAF_USDA=4.098
NC_035105.1	9378711	.	G	C	.	.	MAF_INRAE=14.557;MAF_USDA=34.706
NC_035105.1	9378751	.	C	A	.	.	MAF_USDA=3.279
NC_035105.1	9378758	.	C	A	.	.	MAF_INRAE=6.962
NC_035105.1	9378868	.	G	T	.	.	MAF_USDA=1.639
NC_035105.1	9378906	.	C	G	.	.	MAF_INRAE=5.263;MAF_USDA=5.294
NC_035105.1	9378950	.	G	A	.	.	MAF_INRAE=14.557;MAF_USDA=35.119
NC_035105.1	9378979	.	C	T	.	.	MAF_INRAE=8.333;MAF_USDA=6.25
NC_035105.1	9379014	.	T	G	.	.	MAF_INRAE=43.038;MAF_USDA=41.176
NC_035105.1	9379068	.	C	T	.	.	MAF_INRAE=14.557;MAF_USDA=4.706
NC_035105.1	9379095	.	G	A	.	.	MAF_INRAE=14.557;MAF_USDA=34.706
NC_035105.1	9379115	.	C	A	.	.	MAF_USDA=1.639
NC_035105.1	9379134	.	T	A	.	.	MAF_USDA=1.639
NC_035105.1	9379137	.	C	T	.	.	MAF_INRAE=45.57;MAF_USDA=33.529
NC_035105.1	9379180	.	T	A	.	.	MAF_USDA=25.882
NC_035105.1	9379226	.	G	A	.	.	MAF_INRAE=5.263;MAF_USDA=5.882
NC_035105.1	9379277	.	C	T	.	.	MAF_USDA=1.667
NC_035105.1	9379355	.	C	T	.	.	MAF_INRAE=14.557;MAF_USDA=38.235
NC_035105.1	9379363	.	G	A	.	.	MAF_INRAE=21.519;MAF_USDA=11.176
NC_035105.1	9379372	.	C	T	.	.	MAF_INRAE=14.557;MAF_USDA=34.706
NC_035105.1	9379376	.	C	T	.	.	MAF_USDA=1.639
NC_035105.1	9379488	.	G	A	.	.	MAF_INRAE=14.557;MAF_USDA=35.882
NC_035105.1	9379510	.	T	G	.	.	MAF_INRAE=14.557;MAF_USDA=38.095
NC_035105.1	9379633	.	A	G	.	.	MAF_INRAE=14.557;MAF_USDA=38.235
NC_035105.1	9379662	.	T	C	.	.	MAF_INRAE=14.557;MAF_USDA=38.235
NC_035105.1	9379742	.	G	A	.	.	MAF_USDA=3.529
NC_035105.1	9379784	.	A	G	.	.	MAF_INRAE=14.557;MAF_USDA=38.235
NC_035105.1	9379787	.	G	A	.	.	MAF_USDA=3.279
NC_035105.1	9379823	.	T	A	.	.	MAF_INRAE=45.57;MAF_USDA=33.529
NC_035105.1	9379884	.	T	C	.	.	MAF_INRAE=14.557;MAF_USDA=38.235
NC_035105.1	9379909	.	C	T	.	.	MAF_INRAE=15.19;MAF_USDA=38.824
NC_035105.1	9379931	.	C	G	.	.	MAF_USDA=1.639
NC_035105.1	9379950	.	C	A	.	.	MAF_INRAE=14.557;MAF_USDA=27.083
NC_035105.1	9379965	.	A	G	.	.	MAF_USDA=1.639
NC_035105.1	9380059	.	C	T	.	.	MAF_INRAE=14.557;MAF_USDA=38.235
NC_035105.1	9380065	.	C	T	.	.	MAF_INRAE=10.833;MAF_USDA=4.706
NC_035105.1	9380137	.	G	A	.	.	MAF_USDA=18.75
NC_035105.1	9380138	.	T	C	.	.	MAF_USDA=14.583
NC_035105.1	9380162	.	T	G	.	.	MAF_INRAE=43.038;MAF_USDA=41.765
NC_035105.1	9380163	.	T	C	.	.	MAF_INRAE=46.667
NC_035105.1	9380167	.	G	T	.	.	MAF_USDA=25.0
NC_035105.1	9380170	.	T	G	.	.	MAF_USDA=10.417
NC_035105.1	9380177	.	T	G	.	.	MAF_INRAE=7.5;MAF_USDA=29.167
NC_035105.1	9380178	.	A	T	.	.	MAF_USDA=6.471
NC_035105.1	9380185	.	G	A	.	.	MAF_USDA=5.294
NC_035105.1	9380187	.	T	C	.	.	MAF_INRAE=7.5
NC_035105.1	9380189	.	C	A	.	.	MAF_INRAE=7.5
NC_035105.1	9380190	.	A	G	.	.	MAF_USDA=2.941
NC_035105.1	9380208	.	G	T	.	.	MAF_INRAE=13.333;MAF_USDA=4.706
NC_035105.1	9380218	.	C	T	.	.	MAF_USDA=6.471
NC_035105.1	9380225	.	A	G	.	.	MAF_INRAE=5.0
NC_035105.1	9380227	.	T	C	.	.	MAF_USDA=2.459
NC_035105.1	9380229	.	A	G	.	.	MAF_INRAE=5.0
NC_035105.1	9380230	.	T	C	.	.	MAF_INRAE=5.0
NC_035105.1	9380233	.	T	C	.	.	MAF_USDA=6.471
NC_035105.1	9380236	.	T	A	.	.	MAF_USDA=5.294
NC_035105.1	9380247	.	T	C	.	.	MAF_INRAE=1.667
NC_035105.1	9380251	.	G	T	.	.	MAF_USDA=3.529
NC_035105.1	9380275	.	T	C	.	.	MAF_INRAE=2.5
NC_035105.1	9380299	.	C	A	.	.	MAF_INRAE=1.667
NC_035105.1	9380310	.	T	A	.	.	MAF_INRAE=1.667
NC_035105.1	9380312	.	A	G	.	.	MAF_INRAE=1.667
NC_035105.1	9380360	.	G	A	.	.	MAF_USDA=3.279
NC_035105.1	9380402	.	C	T	.	.	MAF_INRAE=14.557;MAF_USDA=10.656
NC_035105.1	9380409	.	T	C	.	.	MAF_INRAE=43.671;MAF_USDA=47.059
NC_035105.1	9380422	.	T	C	.	.	MAF_INRAE=13.333;MAF_USDA=10.0
NC_035105.1	9380501	.	T	C	.	.	MAF_INRAE=2.5
NC_035105.1	9380503	.	A	G	.	.	MAF_INRAE=2.5
NC_035105.1	9380509	.	C	T	.	.	MAF_INRAE=13.333;MAF_USDA=20.833
NC_035105.1	9380575	.	T	C	.	.	MAF_INRAE=43.671;MAF_USDA=40.588
NC_035105.1	9380581	.	T	C	.	.	MAF_INRAE=14.557;MAF_USDA=37.059
NC_035105.1	9380622	.	C	T	.	.	MAF_INRAE=2.532;MAF_USDA=14.583
NC_035105.1	9380634	.	G	T	.	.	MAF_INRAE=29.114;MAF_USDA=11.176
NC_035105.1	9380698	.	C	T	.	.	MAF_INRAE=2.532;MAF_USDA=7.059
NC_035105.1	9380736	.	G	A	.	.	MAF_INRAE=24.684;MAF_USDA=14.706
NC_035105.1	9380744	.	G	A	.	.	MAF_INRAE=15.823;MAF_USDA=2.083
NC_035105.1	9380760	.	G	A	.	.	MAF_USDA=2.459
NC_035105.1	9380817	.	G	A	.	.	MAF_INRAE=6.329
NC_035105.1	9380876	.	G	A	.	.	MAF_INRAE=31.579
NC_035105.1	9380899	.	A	C	.	.	MAF_INRAE=43.038;MAF_USDA=48.81
NC_035105.1	9380965	.	T	A	.	.	MAF_INRAE=14.557;MAF_USDA=36.905
NC_035105.1	9381096	.	T	C	.	.	MAF_INRAE=41.772;MAF_USDA=49.405
NC_035105.1	9381137	.	C	T	.	.	MAF_USDA=5.085
NC_035105.1	9381140	.	A	C	.	.	MAF_USDA=1.695
NC_035105.1	9381143	.	T	A	.	.	MAF_INRAE=10.833;MAF_USDA=4.217
NC_035105.1	9381244	.	T	G	.	.	MAF_INRAE=6.962
NC_035105.1	9381270	.	C	T	.	.	MAF_INRAE=45.57;MAF_USDA=36.905
NC_035105.1	9381277	.	C	T	.	.	MAF_USDA=3.571
NC_035105.1	9381313	.	T	A	.	.	MAF_USDA=2.083
NC_035105.1	9381372	.	A	G	.	.	MAF_INRAE=13.291;MAF_USDA=36.905
NC_035105.1	9381399	.	G	A	.	.	MAF_USDA=1.667
NC_035105.1	9381541	.	C	T	.	.	MAF_INRAE=14.557;MAF_USDA=33.333
NC_035105.1	9381754	.	G	T	.	.	MAF_INRAE=35.0;MAF_USDA=28.571
NC_035105.1	9381890	.	G	T	.	.	MAF_INRAE=43.671;MAF_USDA=42.262
NC_035105.1	9381932	.	G	A	.	.	MAF_INRAE=14.557;MAF_USDA=34.94
NC_035105.1	9381976	.	G	C	.	.	MAF_USDA=5.882
NC_035105.1	9382094	.	T	C	.	.	MAF_USDA=9.167
NC_035105.1	9382096	.	C	A	.	.	MAF_USDA=8.333
NC_035105.1	9382109	.	A	G	.	.	MAF_INRAE=2.532;MAF_USDA=7.059
NC_035105.1	9382135	.	T	G	.	.	MAF_USDA=4.098
NC_035105.1	9382224	.	C	A	.	.	MAF_INRAE=27.848;MAF_USDA=12.353
NC_035105.1	9382313	.	C	A	.	.	MAF_INRAE=45.57;MAF_USDA=34.706
NC_035105.1	9382473	.	C	T	.	.	MAF_USDA=2.459
NC_035105.1	9382496	.	C	T	.	.	MAF_INRAE=14.557;MAF_USDA=32.353
NC_035105.1	9382501	.	G	A	.	.	MAF_INRAE=6.962;MAF_USDA=2.083
NC_035105.1	9382507	.	C	T	.	.	MAF_USDA=3.279
NC_035105.1	9382762	.	A	C	.	.	MAF_INRAE=6.962;MAF_USDA=2.083
NC_035105.1	9382797	.	C	G	.	.	MAF_INRAE=20.886;MAF_USDA=12.5
NC_035105.1	9382815	.	C	G	.	.	MAF_USDA=5.294
NC_035105.1	9382831	.	G	A	.	.	MAF_USDA=5.882
NC_035105.1	9382832	.	C	A	.	.	MAF_USDA=5.882
NC_035105.1	9382925	.	TCATCTCCTCC	TCATCTCCTCT	.	.	MAF_USDA=13.043
NC_035105.1	9382972	.	G	T	.	.	MAF_INRAE=20.886;MAF_USDA=18.824
NC_035105.1	9382978	.	T	C	.	.	MAF_USDA=5.882
NC_035105.1	9382987	.	TGCCCTA	TGCCCTT	.	.	MAF_USDA=2.083
NC_035105.1	9382993	.	A	T	.	.	MAF_INRAE=6.329
NC_035105.1	9383010	.	A	C	.	.	MAF_INRAE=14.557;MAF_USDA=4.706
NC_035105.1	9383048	.	A	G	.	.	MAF_INRAE=21.519;MAF_USDA=34.118
NC_035105.1	9383148	.	C	G	.	.	MAF_USDA=4.918
NC_035105.1	9383165	.	T	C	.	.	MAF_INRAE=45.57;MAF_USDA=34.706
NC_035105.1	9383213	.	G	A	.	.	MAF_USDA=1.639
NC_035105.1	9383215	.	A	T	.	.	MAF_USDA=1.639
NC_035105.1	9383389	.	T	G	.	.	MAF_USDA=5.294
NC_035105.1	9383419	.	G	C	.	.	MAF_INRAE=15.19;MAF_USDA=35.294
NC_035105.1	9383453	.	G	T	.	.	MAF_USDA=4.918
NC_035105.1	9383499	.	G	A	.	.	MAF_INRAE=46.203;MAF_USDA=33.529
NC_035105.1	9383643	.	T	C	.	.	MAF_USDA=2.459
NC_035105.1	9383806	.	C	T	.	.	MAF_INRAE=14.557;MAF_USDA=4.706
NC_035105.1	9383861	.	C	T	.	.	MAF_INRAE=2.532;MAF_USDA=15.882
NC_035105.1	9383863	.	T	C	.	.	MAF_INRAE=14.167;MAF_USDA=28.235
NC_035105.1	9383922	.	C	G	.	.	MAF_INRAE=10.0;MAF_USDA=4.118
NC_035105.1	9383998	.	C	A	.	.	MAF_INRAE=28.481;MAF_USDA=12.353
NC_035105.1	9384000	.	C	A	.	.	MAF_INRAE=7.5
NC_035105.1	9384114	.	C	T	.	.	MAF_USDA=8.235
NC_035105.1	9384136	.	C	A	.	.	MAF_USDA=8.333
NC_035105.1	9384218	.	T	C	.	.	MAF_INRAE=27.215;MAF_USDA=12.353
NC_035105.1	9384262	.	C	T	.	.	MAF_INRAE=14.167
NC_035105.1	9384263	.	G	A	.	.	MAF_INRAE=2.532;MAF_USDA=7.059
NC_035105.1	9384270	.	A	C	.	.	MAF_USDA=1.639
NC_035105.1	9384293	.	A	G	.	.	MAF_USDA=4.918
NC_035105.1	9384353	.	C	A	.	.	MAF_USDA=1.639
NC_035105.1	9384366	.	G	A	.	.	MAF_USDA=1.639
NC_035105.1	9384367	.	T	C	.	.	MAF_INRAE=35.443;MAF_USDA=15.882
NC_035105.1	9384420	.	A	G	.	.	MAF_INRAE=17.089;MAF_USDA=45.882
NC_035105.1	9384467	.	A	C	.	.	MAF_INRAE=14.557;MAF_USDA=5.294
NC_035105.1	9384473	.	G	T	.	.	MAF_INRAE=5.263;MAF_USDA=7.059
NC_035105.1	9384692	.	C	T	.	.	MAF_USDA=4.118
NC_035105.1	9384740	.	C	A	.	.	MAF_INRAE=28.481;MAF_USDA=11.765
NC_035105.1	9384784	.	G	T	.	.	MAF_INRAE=2.532;MAF_USDA=8.235
NC_035105.1	9384826	.	G	C	.	.	MAF_INRAE=45.57;MAF_USDA=34.118
NC_035105.1	9384850	.	G	A	.	.	MAF_USDA=2.459
NC_035105.1	9384913	.	G	A	.	.	MAF_INRAE=42.405;MAF_USDA=19.412
NC_035105.1	9384914	.	C	G	.	.	MAF_INRAE=45.833;MAF_USDA=20.0
NC_035105.1	9384927	.	T	C	.	.	MAF_USDA=1.639
NC_035105.1	9385056	.	T	G	.	.	MAF_USDA=1.639
NC_035105.1	9385057	.	C	G	.	.	MAF_INRAE=6.329
NC_035105.1	9385064	.	G	T	.	.	MAF_USDA=8.197
NC_035105.1	9385156	.	A	G	.	.	MAF_INRAE=14.557;MAF_USDA=24.118
NC_035105.1	9385216	.	C	T	.	.	MAF_USDA=5.738
NC_035105.1	9385217	.	G	A	.	.	MAF_INRAE=28.481;MAF_USDA=12.353
NC_035105.1	9385265	.	T	C	.	.	MAF_INRAE=2.532;MAF_USDA=15.294
NC_035105.1	9385302	.	G	A	.	.	MAF_USDA=1.639
NC_035105.1	9385366	.	G	C	.	.	MAF_INRAE=2.532;MAF_USDA=8.235
NC_035105.1	9385381	.	A	G	.	.	MAF_USDA=2.941
NC_035105.1	9385441	.	A	G	.	.	MAF_USDA=4.118
NC_035105.1	9385486	.	G	A	.	.	MAF_USDA=2.941
NC_035105.1	9385517	.	A	T	.	.	MAF_INRAE=17.722;MAF_USDA=46.471
NC_035105.1	9385538	.	T	G	.	.	MAF_USDA=5.882
NC_035105.1	9385539	.	T	C	.	.	MAF_INRAE=15.833;MAF_USDA=46.471
NC_035105.1	9385552	.	A	T	.	.	MAF_USDA=2.459
NC_035105.1	9385589	.	C	T	.	.	MAF_INRAE=6.962
NC_035105.1	9385591	.	A	G	.	.	MAF_INRAE=15.833;MAF_USDA=46.471
NC_035105.1	9385641	.	G	A	.	.	MAF_USDA=3.279
NC_035105.1	9385684	.	G	A	.	.	MAF_USDA=1.639
NC_035105.1	9385865	.	G	T	.	.	MAF_USDA=1.639
NC_035105.1	9385999	.	C	T	.	.	MAF_INRAE=17.089;MAF_USDA=47.059
NC_035105.1	9386033	.	T	C	.	.	MAF_USDA=3.279
NC_035105.1	9386087	.	C	A	.	.	MAF_INRAE=21.519;MAF_USDA=12.353
NC_035105.1	9386152	.	T	A	.	.	MAF_INRAE=17.089;MAF_USDA=47.647
NC_035105.1	9386263	.	A	T	.	.	MAF_INRAE=17.089;MAF_USDA=45.882
NC_035105.1	9386299	.	T	A	.	.	MAF_USDA=1.639
NC_035105.1	9386383	.	T	A	.	.	MAF_INRAE=17.089;MAF_USDA=45.882
NC_035105.1	9386393	.	T	C	.	.	MAF_INRAE=45.57;MAF_USDA=33.529
NC_035105.1	9386441	.	C	G	.	.	MAF_INRAE=14.557;MAF_USDA=32.353
NC_035105.1	9386451	.	G	T	.	.	MAF_USDA=1.639
NC_035105.1	9386453	.	C	A	.	.	MAF_USDA=1.639
NC_035105.1	9386568	.	C	A	.	.	MAF_USDA=1.639
NC_035105.1	9386570	.	G	A	.	.	MAF_INRAE=17.089;MAF_USDA=45.833
NC_035105.1	9386584	.	T	C	.	.	MAF_USDA=2.083
NC_035105.1	9386648	.	T	A	.	.	MAF_USDA=2.083
NC_035105.1	9386668	.	A	G	.	.	MAF_USDA=5.294
NC_035105.1	9386681	.	G	A	.	.	MAF_USDA=4.918
NC_035105.1	9386682	.	C	A	.	.	MAF_INRAE=2.532;MAF_USDA=7.059
NC_035105.1	9386687	.	T	C	.	.	MAF_INRAE=21.519;MAF_USDA=10.588
NC_035105.1	9386691	.	G	T	.	.	MAF_INRAE=15.833;MAF_USDA=45.294
NC_035105.1	9386715	.	C	A	.	.	MAF_INRAE=14.557;MAF_USDA=5.294
NC_035105.1	9386717	.	A	T	.	.	MAF_INRAE=14.167;MAF_USDA=5.294
NC_035105.1	9386828	.	G	A	.	.	MAF_INRAE=27.848;MAF_USDA=11.765
NC_035105.1	9386834	.	G	A	.	.	MAF_INRAE=6.962
NC_035105.1	9386854	.	T	A	.	.	MAF_USDA=4.098
NC_035105.1	9387046	.	C	T	.	.	MAF_USDA=1.639
NC_035105.1	9387048	.	C	G	.	.	MAF_INRAE=17.089;MAF_USDA=45.882
NC_035105.1	9387183	.	T	A	.	.	MAF_INRAE=17.722;MAF_USDA=46.471
NC_035105.1	9387216	.	G	T	.	.	MAF_USDA=6.471
NC_035105.1	9387273	.	A	G	.	.	MAF_INRAE=36.842;MAF_USDA=47.917
NC_035105.1	9387286	.	T	A	.	.	MAF_INRAE=10.526;MAF_USDA=10.588
NC_035105.1	9387322	.	T	C	.	.	MAF_USDA=45.294
NC_035105.1	9387360	.	G	A	.	.	MAF_USDA=4.918
NC_035105.1	9387405	.	A	C	.	.	MAF_USDA=5.932
NC_035105.1	9387465	.	C	T	.	.	MAF_USDA=1.639
NC_035105.1	9387475	.	T	A	.	.	MAF_USDA=2.083
NC_035105.1	9387519	.	G	T	.	.	MAF_USDA=32.353
NC_035105.1	9387523	.	G	A	.	.	MAF_USDA=43.75
NC_035105.1	9387539	.	G	A	.	.	MAF_USDA=43.75
NC_035105.1	9387540	.	A	T	.	.	MAF_USDA=43.75
NC_035105.1	9387542	.	G	C	.	.	MAF_USDA=41.667
NC_035105.1	9387544	.	T	G	.	.	MAF_USDA=43.75
NC_035105.1	9387623	.	T	C	.	.	MAF_INRAE=17.089;MAF_USDA=45.882
NC_035105.1	9387652	.	G	T	.	.	MAF_INRAE=17.089;MAF_USDA=44.706
NC_035105.1	9387675	.	T	C	.	.	MAF_INRAE=17.722;MAF_USDA=45.294
NC_035105.1	9387717	.	C	T	.	.	MAF_USDA=5.738
NC_035105.1	9387743	.	T	A	.	.	MAF_INRAE=17.089;MAF_USDA=45.294
NC_035105.1	9387793	.	T	C	.	.	MAF_INRAE=46.203;MAF_USDA=33.529
NC_035105.1	9387858	.	A	G	.	.	MAF_USDA=1.639
NC_035105.1	9387860	.	G	T	.	.	MAF_USDA=2.459
NC_035105.1	9388143	.	C	A	.	.	MAF_INRAE=1.667
NC_035105.1	9388230	.	G	A	.	.	MAF_USDA=1.639
NC_035105.1	9388238	.	A	G	.	.	MAF_INRAE=17.089;MAF_USDA=47.059
NC_035105.1	9388279	.	A	G	.	.	MAF_USDA=1.667
NC_035105.1	9388334	.	T	A	.	.	MAF_INRAE=5.263;MAF_USDA=5.882
NC_035105.1	9388403	.	T	A	.	.	MAF_INRAE=45.57;MAF_USDA=32.941
NC_035105.1	9388404	.	G	T	.	.	MAF_INRAE=48.333;MAF_USDA=32.941
NC_035105.1	9388425	.	T	C	.	.	MAF_INRAE=17.089;MAF_USDA=44.706
NC_035105.1	9388458	.	C	T	.	.	MAF_INRAE=7.595
NC_035105.1	9388492	.	C	A	.	.	MAF_USDA=5.882
NC_035105.1	9388497	.	A	T	.	.	MAF_INRAE=17.089;MAF_USDA=45.882
NC_035105.1	9388585	.	A	G	.	.	MAF_INRAE=14.557;MAF_USDA=34.118
NC_035105.1	9388623	.	C	T	.	.	MAF_USDA=2.459
NC_035105.1	9388639	.	C	T	.	.	MAF_INRAE=2.532
NC_035105.1	9388642	.	C	T	.	.	MAF_INRAE=6.962
NC_035105.1	9388709	.	C	G	.	.	MAF_INRAE=6.962
NC_035105.1	9388729	.	G	A	.	.	MAF_INRAE=24.051;MAF_USDA=47.059
NC_035105.1	9388750	.	C	T	.	.	MAF_USDA=4.118
NC_035105.1	9388757	.	T	G	.	.	MAF_INRAE=18.354;MAF_USDA=46.471
NC_035105.1	9388812	.	A	G	.	.	MAF_INRAE=14.557;MAF_USDA=24.706
NC_035105.1	9388892	.	A	T	.	.	MAF_INRAE=17.089;MAF_USDA=47.647
NC_035105.1	9388915	.	A	T	.	.	MAF_INRAE=22.152
NC_035105.1	9389022	.	A	C	.	.	MAF_INRAE=17.089;MAF_USDA=45.882
NC_035105.1	9389057	.	C	G	.	.	MAF_USDA=45.833
NC_035105.1	9389069	.	G	T	.	.	MAF_USDA=43.75
NC_035105.1	9389079	.	C	T	.	.	MAF_USDA=1.639
NC_035105.1	9389117	.	C	A	.	.	MAF_INRAE=15.823;MAF_USDA=45.882
NC_035105.1	9389151	.	A	C	.	.	MAF_INRAE=21.519;MAF_USDA=10.588
NC_035105.1	9389152	.	C	A	.	.	MAF_INRAE=25.0;MAF_USDA=10.588
NC_035105.1	9389153	.	G	T	.	.	MAF_INRAE=15.833;MAF_USDA=48.235
NC_035105.1	9389289	.	A	C	.	.	MAF_INRAE=24.684;MAF_USDA=35.882
NC_035105.1	9389316	.	G	A	.	.	MAF_INRAE=46.835;MAF_USDA=37.647
NC_035105.1	9389338	.	T	A	.	.	MAF_INRAE=43.671;MAF_USDA=25.882
NC_035105.1	9389364	.	T	C	.	.	MAF_INRAE=46.835;MAF_USDA=14.706
NC_035105.1	9389389	.	A	T	.	.	MAF_INRAE=5.263;MAF_USDA=5.882
NC_035105.1	9389392	.	T	A	.	.	MAF_USDA=44.118
NC_035105.1	9389408	.	A	G	.	.	MAF_INRAE=17.089;MAF_USDA=44.118
NC_035105.1	9389414	.	A	G	.	.	MAF_USDA=4.118
NC_035105.1	9389432	.	T	C	.	.	MAF_INRAE=17.722;MAF_USDA=45.294
NC_035105.1	9389485	.	A	G	.	.	MAF_INRAE=17.089;MAF_USDA=45.833
NC_035105.1	9389584	.	A	G	.	.	MAF_INRAE=17.089;MAF_USDA=45.294
NC_035105.1	9389594	.	G	A	.	.	MAF_INRAE=17.089;MAF_USDA=45.294
NC_035105.1	9389627	.	T	C	.	.	MAF_INRAE=17.089;MAF_USDA=21.176
NC_035105.1	9389643	.	A	G	.	.	MAF_INRAE=17.722;MAF_USDA=44.706
NC_035105.1	9389664	.	G	A	.	.	MAF_INRAE=21.519;MAF_USDA=1.639
NC_035105.1	9389763	.	G	C	.	.	MAF_INRAE=45.57;MAF_USDA=31.765
NC_035105.1	9389791	.	C	G	.	.	MAF_USDA=1.667
NC_035105.1	9389800	.	G	T	.	.	MAF_USDA=1.639
NC_035105.1	9389801	.	A	T	.	.	MAF_USDA=4.118
NC_035105.1	9389808	.	C	T	.	.	MAF_USDA=2.459
NC_035105.1	9389838	.	C	T	.	.	MAF_INRAE=17.089;MAF_USDA=45.294
NC_035105.1	9389868	.	A	T	.	.	MAF_USDA=4.167
NC_035105.1	9389973	.	T	C	.	.	MAF_INRAE=6.329
NC_035105.1	9389974	.	C	T	.	.	MAF_INRAE=3.333
NC_035105.1	9390027	.	T	A	.	.	MAF_INRAE=17.089;MAF_USDA=45.833
NC_035105.1	9390071	.	T	G	.	.	MAF_USDA=6.25
NC_035105.1	9390113	.	T	C	.	.	MAF_INRAE=6.962
NC_035105.1	9390162	.	T	C	.	.	MAF_USDA=7.5
NC_035105.1	9390203	.	A	C	.	.	MAF_INRAE=6.962
NC_035105.1	9390206	.	A	C	.	.	MAF_USDA=3.571
NC_035105.1	9390215	.	C	A	.	.	MAF_INRAE=17.089;MAF_USDA=43.529
NC_035105.1	9394016	.	T	G	.	.	MAF_USDA=6.557
NC_035105.1	9394036	.	T	A	.	.	MAF_USDA=2.459
NC_035105.1	9394065	.	A	T	.	.	MAF_INRAE=21.053;MAF_USDA=27.976
NC_035105.1	9394350	.	T	G	.	.	MAF_USDA=23.529
NC_035105.1	9394362	.	C	T	.	.	MAF_INRAE=16.456;MAF_USDA=45.882
NC_035105.1	9394507	.	G	C	.	.	MAF_INRAE=45.57;MAF_USDA=32.353
NC_035105.1	9394570	.	C	A	.	.	MAF_INRAE=46.203;MAF_USDA=32.143
NC_035105.1	9394638	.	C	T	.	.	MAF_INRAE=1.667
NC_035105.1	9394698	.	C	T	.	.	MAF_USDA=4.098
NC_035105.1	9394722	.	C	T	.	.	MAF_USDA=4.098
NC_035105.1	9394743	.	G	C	.	.	MAF_USDA=45.833
NC_035105.1	9394744	.	A	T	.	.	MAF_USDA=45.833
NC_035105.1	9394754	.	A	G	.	.	MAF_USDA=1.639
NC_035105.1	9394758	.	C	A	.	.	MAF_INRAE=21.519;MAF_USDA=13.529
NC_035105.1	9394801	.	A	C	.	.	MAF_INRAE=17.089;MAF_USDA=45.294
NC_035105.1	9394811	.	C	G	.	.	MAF_INRAE=17.089;MAF_USDA=29.412
NC_035105.1	9394831	.	A	C	.	.	MAF_USDA=15.882
NC_035105.1	9394839	.	G	A	.	.	MAF_USDA=18.235
NC_035105.1	9394905	.	G	A	.	.	MAF_INRAE=17.089;MAF_USDA=37.5
NC_035105.1	9395071	.	C	T	.	.	MAF_INRAE=21.519;MAF_USDA=10.588
NC_035105.1	9395072	.	C	T	.	.	MAF_INRAE=16.667;MAF_USDA=44.118
NC_035105.1	9395091	.	G	A	.	.	MAF_USDA=1.639
NC_035105.1	9395095	.	T	C	.	.	MAF_USDA=24.118
NC_035105.1	9395097	.	C	T	.	.	MAF_USDA=3.279
NC_035105.1	9395130	.	G	A	.	.	MAF_USDA=2.459
NC_035105.1	9395143	.	C	G	.	.	MAF_USDA=1.639
NC_035105.1	9395153	.	C	T	.	.	MAF_USDA=5.833
NC_035105.1	9395184	.	T	C	.	.	MAF_USDA=45.833
NC_035105.1	9395223	.	C	T	.	.	MAF_INRAE=15.789;MAF_USDA=6.25
NC_035105.1	9395305	.	A	G	.	.	MAF_USDA=43.976
NC_035105.1	9395359	.	A	C	.	.	MAF_USDA=5.932
NC_035105.1	9395365	.	C	A	.	.	MAF_INRAE=10.833
NC_035105.1	9395396	.	G	A	.	.	MAF_INRAE=20.886;MAF_USDA=13.253
NC_035105.1	9395532	.	A	G	.	.	MAF_USDA=1.639
NC_035105.1	9395538	.	G	T	.	.	MAF_INRAE=10.526;MAF_USDA=9.524
NC_035105.1	9395576	.	G	A	.	.	MAF_USDA=1.639
NC_035105.1	9395585	.	A	T	.	.	MAF_INRAE=21.053;MAF_USDA=44.706
NC_035105.1	9395590	.	A	T	.	.	MAF_INRAE=17.722;MAF_USDA=45.294
NC_035105.1	9395609	.	G	A	.	.	MAF_INRAE=16.456;MAF_USDA=2.083
NC_035105.1	9395632	.	G	A	.	.	MAF_USDA=3.279
NC_035105.1	9395637	.	G	C	.	.	MAF_USDA=9.412
NC_035105.1	9395697	.	C	T	.	.	MAF_USDA=9.412
NC_035105.1	9395725	.	A	G	.	.	MAF_INRAE=17.089;MAF_USDA=44.706
NC_035105.1	9395731	.	C	T	.	.	MAF_INRAE=1.667
NC_035105.1	9395737	.	G	A	.	.	MAF_INRAE=10.526;MAF_USDA=12.941
NC_035105.1	9395742	.	T	G	.	.	MAF_USDA=8.197
NC_035105.1	9395743	.	C	A	.	.	MAF_USDA=7.377
NC_035105.1	9395774	.	G	C	.	.	MAF_USDA=11.31
NC_035105.1	9395795	.	G	A	.	.	MAF_INRAE=10.526
NC_035105.1	9395821	.	A	G	.	.	MAF_USDA=43.75
NC_035105.1	9395832	.	A	G	.	.	MAF_INRAE=21.053;MAF_USDA=47.917
NC_035105.1	9395953	.	T	C	.	.	MAF_USDA=37.5
NC_035105.1	9395969	.	G	A	.	.	MAF_USDA=37.647
NC_035105.1	9395991	.	G	T	.	.	MAF_INRAE=21.053;MAF_USDA=45.833
NC_035105.1	9396022	.	A	C	.	.	MAF_USDA=43.529
NC_035105.1	9396045	.	A	G	.	.	MAF_USDA=8.235
NC_035105.1	9396064	.	T	A	.	.	MAF_USDA=43.75
NC_035105.1	9396071	.	G	A	.	.	MAF_INRAE=15.789;MAF_USDA=6.25
NC_035105.1	9396072	.	C	T	.	.	MAF_USDA=5.738
NC_035105.1	9396078	.	G	C	.	.	MAF_INRAE=31.579
NC_035105.1	9396093	.	A	G	.	.	MAF_USDA=12.353
NC_035105.1	9396115	.	A	G	.	.	MAF_INRAE=5.263;MAF_USDA=25.0
NC_035105.1	9396232	.	C	T	.	.	MAF_USDA=43.75
NC_035105.1	9397990	.	C	A	.	.	MAF_USDA=3.39
NC_035105.1	9398016	.	A	G	.	.	MAF_USDA=37.647
NC_035105.1	9398113	.	T	A	.	.	MAF_USDA=2.459
NC_035105.1	9398162	.	G	C	.	.	MAF_USDA=18.235
NC_035105.1	9398170	.	C	A	.	.	MAF_INRAE=17.722;MAF_USDA=45.294
NC_035105.1	9398178	.	G	T	.	.	MAF_USDA=2.459
NC_035105.1	9398206	.	C	T	.	.	MAF_INRAE=17.722;MAF_USDA=45.882
NC_035105.1	9398207	.	G	T	.	.	MAF_USDA=2.459
NC_035105.1	9398283	.	G	A	.	.	MAF_USDA=2.459
NC_035105.1	9398415	.	T	C	.	.	MAF_INRAE=46.835;MAF_USDA=32.353
NC_035105.1	9398443	.	C	T	.	.	MAF_INRAE=31.579;MAF_USDA=6.557
NC_035105.1	9398587	.	A	G	.	.	MAF_INRAE=5.263;MAF_USDA=10.588
NC_035105.1	9398624	.	A	G	.	.	MAF_USDA=3.279
NC_035105.1	9398742	.	C	A	.	.	MAF_INRAE=10.526;MAF_USDA=11.765
NC_035105.1	9398752	.	T	G	.	.	MAF_USDA=2.459
NC_035105.1	9398762	.	C	T	.	.	MAF_USDA=20.0
NC_035105.1	9398860	.	G	A	.	.	MAF_USDA=9.836
NC_035105.1	9398871	.	T	C	.	.	MAF_USDA=26.471
NC_035105.1	9398935	.	T	A	.	.	MAF_USDA=27.647
NC_035105.1	9399095	.	T	A	.	.	MAF_USDA=1.639
NC_035105.1	9399131	.	G	A	.	.	MAF_USDA=28.916
NC_035105.1	9399276	.	C	T	.	.	MAF_USDA=5.172
NC_035105.1	9399287	.	A	T	.	.	MAF_USDA=3.448
NC_035105.1	9399399	.	A	T	.	.	MAF_INRAE=18.354;MAF_USDA=25.61
NC_035105.1	9399406	.	T	C	.	.	MAF_INRAE=46.835;MAF_USDA=47.917
NC_035105.1	9399426	.	A	G	.	.	MAF_USDA=3.448
NC_035105.1	9399499	.	A	C	.	.	MAF_USDA=27.647
NC_035105.1	9399513	.	C	T	.	.	MAF_USDA=5.738
NC_035105.1	9399628	.	A	C	.	.	MAF_USDA=8.333
NC_035105.1	9399780	.	C	A	.	.	MAF_USDA=3.279
NC_035105.1	9399878	.	G	A	.	.	MAF_USDA=17.647
NC_035105.1	9399886	.	A	C	.	.	MAF_USDA=27.647
NC_035105.1	9399904	.	T	C	.	.	MAF_USDA=4.098
NC_035105.1	9399955	.	G	A	.	.	MAF_INRAE=5.263;MAF_USDA=10.588
NC_035105.1	9399989	.	A	G	.	.	MAF_USDA=1.639
NC_035105.1	9400084	.	A	G	.	.	MAF_INRAE=14.557;MAF_USDA=2.941
NC_035105.1	9400089	.	A	T	.	.	MAF_INRAE=6.962
NC_035105.1	9400154	.	T	C	.	.	MAF_USDA=6.25
NC_035105.1	9400169	.	T	C	.	.	MAF_USDA=9.016
NC_035105.1	9400174	.	A	G	.	.	MAF_INRAE=15.19;MAF_USDA=13.529
NC_035105.1	9400186	.	C	T	.	.	MAF_USDA=1.639
NC_035105.1	9400219	.	C	A	.	.	MAF_INRAE=5.263;MAF_USDA=10.588
NC_035105.1	9400344	.	A	T	.	.	MAF_INRAE=21.519;MAF_USDA=12.941
NC_035105.1	9400419	.	C	T	.	.	MAF_USDA=5.738
NC_035105.1	9400449	.	A	T	.	.	MAF_INRAE=21.519;MAF_USDA=11.176
NC_035105.1	9400525	.	A	C	.	.	MAF_USDA=1.639
NC_035105.1	9400541	.	C	A	.	.	MAF_USDA=22.941
NC_035105.1	9400571	.	A	G	.	.	MAF_USDA=4.098
NC_035105.1	9400586	.	C	A	.	.	MAF_USDA=4.918
NC_035105.1	9400589	.	C	T	.	.	MAF_INRAE=17.089;MAF_USDA=27.059
NC_035105.1	9400590	.	T	C	.	.	MAF_INRAE=15.833;MAF_USDA=27.059
NC_035105.1	9400627	.	C	G	.	.	MAF_USDA=23.529
NC_035105.1	9400762	.	G	A	.	.	MAF_USDA=23.529
NC_035105.1	9400778	.	A	C	.	.	MAF_INRAE=6.329;MAF_USDA=23.529
NC_035105.1	9400852	.	T	C	.	.	MAF_INRAE=1.667
NC_035105.1	9400938	.	A	G	.	.	MAF_USDA=5.738
NC_035105.1	9400945	.	C	A	.	.	MAF_USDA=5.738
NC_035105.1	9400957	.	A	T	.	.	MAF_USDA=4.098
NC_035105.1	9400985	.	A	G	.	.	MAF_USDA=19.412
NC_035105.1	9401083	.	A	T	.	.	MAF_INRAE=10.833
NC_035105.1	9401154	.	T	C	.	.	MAF_USDA=4.918
NC_035105.1	9401162	.	C	T	.	.	MAF_USDA=3.279
NC_035105.1	9401190	.	A	C	.	.	MAF_USDA=4.918
NC_035105.1	9401193	.	G	T	.	.	MAF_USDA=1.639
NC_035105.1	9401284	.	T	A	.	.	MAF_USDA=27.059
NC_035105.1	9401290	.	A	C	.	.	MAF_USDA=22.941
NC_035105.1	9401296	.	G	T	.	.	MAF_USDA=6.25
NC_035105.1	9401349	.	A	T	.	.	MAF_INRAE=6.329
NC_035105.1	9401360	.	C	T	.	.	MAF_USDA=6.557
NC_035105.1	9401371	.	C	T	.	.	MAF_USDA=5.833
NC_035105.1	9401486	.	A	C	.	.	MAF_USDA=9.412
NC_035105.1	9401507	.	A	C	.	.	MAF_INRAE=6.962
NC_035105.1	9401520	.	A	T	.	.	MAF_INRAE=6.962
NC_035105.1	9401533	.	A	T	.	.	MAF_INRAE=6.962
NC_035105.1	9401552	.	T	G	.	.	MAF_USDA=22.353
NC_035105.1	9401555	.	T	C	.	.	MAF_USDA=22.353
NC_035105.1	9401577	.	A	C	.	.	MAF_USDA=23.529
NC_035105.1	9401578	.	A	G	.	.	MAF_USDA=22.941
NC_035105.1	9401623	.	C	T	.	.	MAF_USDA=22.941
NC_035105.1	9401635	.	T	C	.	.	MAF_USDA=22.941
NC_035105.1	9401648	.	T	A	.	.	MAF_USDA=3.279
NC_035105.1	9401734	.	G	T	.	.	MAF_INRAE=45.57;MAF_USDA=47.917
NC_035105.1	9401844	.	A	G	.	.	MAF_USDA=19.643
NC_035105.1	9401927	.	G	T	.	.	MAF_INRAE=1.667
NC_035105.1	9402003	.	C	T	.	.	MAF_USDA=4.167
NC_035105.1	9402004	.	G	A	.	.	MAF_USDA=5.738
NC_035105.1	9402042	.	G	C	.	.	MAF_USDA=4.918
NC_035105.1	9402049	.	G	A	.	.	MAF_USDA=6.25
NC_035105.1	9402111	.	C	A	.	.	MAF_USDA=3.279
NC_035105.1	9402166	.	C	T	.	.	MAF_USDA=1.639
NC_035105.1	9402174	.	C	T	.	.	MAF_USDA=8.235
NC_035105.1	9402187	.	C	T	.	.	MAF_USDA=7.377
NC_035105.1	9402282	.	T	G	.	.	MAF_USDA=21.765
NC_035105.1	9402292	.	G	A	.	.	MAF_USDA=13.69
NC_035105.1	9402308	.	G	C	.	.	MAF_INRAE=7.5
NC_035105.1	9402316	.	G	A	.	.	MAF_INRAE=5.263;MAF_USDA=9.524
NC_035105.1	9402317	.	G	T	.	.	MAF_USDA=6.25
NC_035105.1	9402327	.	G	A	.	.	MAF_USDA=4.167
NC_035105.1	9402333	.	G	T	.	.	MAF_INRAE=6.962
NC_035105.1	9402477	.	T	C	.	.	MAF_USDA=6.25
NC_035105.1	9402510	.	T	G	.	.	MAF_INRAE=14.167;MAF_USDA=13.529
NC_035105.1	9402517	.	A	G	.	.	MAF_INRAE=3.333;MAF_USDA=2.353
NC_035105.1	9402622	.	C	T	.	.	MAF_USDA=4.762
NC_035105.1	9402640	.	C	T	.	.	MAF_INRAE=5.263;MAF_USDA=7.647
NC_035105.1	9402662	.	A	T	.	.	MAF_USDA=8.333
NC_035105.1	9402708	.	T	C	.	.	MAF_USDA=7.377
NC_035105.1	9402722	.	C	T	.	.	MAF_USDA=4.118
NC_035105.1	9402736	.	C	G	.	.	MAF_USDA=10.417
NC_035105.1	9402749	.	C	T	.	.	MAF_USDA=1.639
NC_035105.1	9402824	.	C	T	.	.	MAF_USDA=22.941
NC_035105.1	9402898	.	T	G	.	.	MAF_USDA=2.459
NC_035105.1	9402996	.	C	T	.	.	MAF_USDA=22.353
NC_035105.1	9403105	.	G	C	.	.	MAF_USDA=25.882
NC_035105.1	9403133	.	G	A	.	.	MAF_USDA=22.941
NC_035105.1	9403139	.	G	A	.	.	MAF_USDA=12.353
NC_035105.1	9403163	.	A	G	.	.	MAF_USDA=21.765
NC_035105.1	9403165	.	C	A	.	.	MAF_USDA=10.588
NC_035105.1	9403169	.	T	A	.	.	MAF_USDA=22.353
NC_035105.1	9403170	.	A	T	.	.	MAF_USDA=22.353
NC_035105.1	9403213	.	G	T	.	.	MAF_USDA=12.5
NC_035105.1	9403237	.	T	C	.	.	MAF_USDA=24.118
NC_035105.1	9403240	.	A	T	.	.	MAF_USDA=6.557
NC_035105.1	9403249	.	G	A	.	.	MAF_INRAE=18.354;MAF_USDA=22.353
NC_035105.1	9403281	.	A	T	.	.	MAF_USDA=1.639
NC_035105.1	9403413	.	A	G	.	.	MAF_INRAE=23.418;MAF_USDA=38.095
NC_035105.1	9403424	.	G	T	.	.	MAF_INRAE=6.329
NC_035105.1	9403428	.	G	T	.	.	MAF_USDA=11.31
NC_035105.1	9403473	.	C	A	.	.	MAF_INRAE=15.823;MAF_USDA=14.118
NC_035105.1	9403517	.	C	A	.	.	MAF_USDA=5.738
NC_035105.1	9403532	.	T	A	.	.	MAF_INRAE=10.833
NC_035105.1	9403619	.	A	T	.	.	MAF_INRAE=14.167
NC_035105.1	9403622	.	G	A	.	.	MAF_INRAE=14.167
NC_035105.1	9403657	.	C	A	.	.	MAF_INRAE=8.228;MAF_USDA=27.647
NC_035105.1	9403678	.	T	C	.	.	MAF_USDA=2.941
NC_035105.1	9403736	.	A	C	.	.	MAF_INRAE=31.579;MAF_USDA=6.557
NC_035105.1	9403762	.	C	T	.	.	MAF_INRAE=22.785;MAF_USDA=23.529
NC_035105.1	9403777	.	A	T	.	.	MAF_INRAE=5.263;MAF_USDA=10.588
NC_035105.1	9403787	.	A	T	.	.	MAF_INRAE=10.833
NC_035105.1	9403792	.	C	A	.	.	MAF_USDA=4.098
NC_035105.1	9403864	.	T	C	.	.	MAF_INRAE=21.519;MAF_USDA=14.118
NC_035105.1	9403932	.	A	G	.	.	MAF_USDA=10.417
NC_035105.1	9404014	.	G	A	.	.	MAF_INRAE=45.57;MAF_USDA=31.765
NC_035105.1	9404100	.	C	T	.	.	MAF_USDA=2.459
NC_035105.1	9404203	.	G	T	.	.	MAF_INRAE=21.053;MAF_USDA=16.667
NC_035105.1	9404230	.	G	T	.	.	MAF_USDA=2.941
NC_035105.1	9404240	.	T	A	.	.	MAF_INRAE=8.228;MAF_USDA=24.118
NC_035105.1	9404275	.	C	T	.	.	MAF_USDA=29.167
NC_035105.1	9404277	.	A	T	.	.	MAF_INRAE=48.333;MAF_USDA=29.167
NC_035105.1	9404279	.	A	T	.	.	MAF_INRAE=48.333;MAF_USDA=31.25
NC_035105.1	9404281	.	A	T	.	.	MAF_INRAE=48.333;MAF_USDA=31.25
NC_035105.1	9404287	.	A	T	.	.	MAF_USDA=33.333
NC_035105.1	9404291	.	A	T	.	.	MAF_USDA=3.279
NC_035105.1	9404293	.	T	C	.	.	MAF_USDA=3.279
NC_035105.1	9404297	.	C	A	.	.	MAF_INRAE=8.228;MAF_USDA=22.941
NC_035105.1	9404353	.	C	T	.	.	MAF_INRAE=9.167
NC_035105.1	9404355	.	T	A	.	.	MAF_USDA=6.25
NC_035105.1	9404411	.	A	T	.	.	MAF_INRAE=21.053;MAF_USDA=12.941
NC_035105.1	9404494	.	T	A	.	.	MAF_INRAE=6.962;MAF_USDA=20.588
NC_035105.1	9404507	.	G	A	.	.	MAF_INRAE=7.595;MAF_USDA=12.941
NC_035105.1	9404521	.	A	G	.	.	MAF_INRAE=6.962;MAF_USDA=24.118
NC_035105.1	9404621	.	T	G	.	.	MAF_INRAE=6.962;MAF_USDA=23.529
NC_035105.1	9404671	.	A	C	.	.	MAF_USDA=1.639
NC_035105.1	9404720	.	T	C	.	.	MAF_USDA=4.098
NC_035105.1	9404758	.	C	T	.	.	MAF_USDA=19.412
NC_035105.1	9404759	.	A	G	.	.	MAF_INRAE=6.962;MAF_USDA=22.941
NC_035105.1	9404774	.	G	A	.	.	MAF_INRAE=1.667
NC_035105.1	9404807	.	A	C	.	.	MAF_INRAE=14.557;MAF_USDA=13.934
NC_035105.1	9404818	.	C	A	.	.	MAF_INRAE=6.962;MAF_USDA=24.118
NC_035105.1	9404901	.	T	C	.	.	MAF_USDA=4.918
NC_035105.1	9404911	.	C	T	.	.	MAF_USDA=1.639
NC_035105.1	9404915	.	C	T	.	.	MAF_USDA=1.639
NC_035105.1	9404922	.	A	G	.	.	MAF_USDA=24.118
NC_035105.1	9404948	.	G	A	.	.	MAF_INRAE=45.57;MAF_USDA=30.588
NC_035105.1	9404961	.	T	C	.	.	MAF_INRAE=6.962;MAF_USDA=21.765
NC_035105.1	9405022	.	G	A	.	.	MAF_INRAE=21.519;MAF_USDA=1.639
NC_035105.1	9405030	.	G	A	.	.	MAF_USDA=4.918
NC_035105.1	9405032	.	C	T	.	.	MAF_INRAE=7.595;MAF_USDA=13.529
NC_035105.1	9405086	.	C	T	.	.	MAF_INRAE=46.203;MAF_USDA=47.917
NC_035105.1	9405135	.	C	G	.	.	MAF_INRAE=6.962;MAF_USDA=22.941
NC_035105.1	9405193	.	G	A	.	.	MAF_INRAE=6.962;MAF_USDA=23.529
NC_035105.1	9405199	.	G	A	.	.	MAF_USDA=3.279
NC_035105.1	9405267	.	A	G	.	.	MAF_INRAE=6.962
NC_035105.1	9405432	.	A	C	.	.	MAF_INRAE=5.263
NC_035105.1	9405442	.	A	G	.	.	MAF_USDA=4.167
NC_035105.1	9405482	.	T	G	.	.	MAF_USDA=10.417
NC_035105.1	9405527	.	C	T	.	.	MAF_INRAE=5.263;MAF_USDA=19.88
NC_035105.1	9405528	.	G	A	.	.	MAF_USDA=2.542
NC_035105.1	9405543	.	G	A	.	.	MAF_INRAE=10.526;MAF_USDA=12.805
NC_035105.1	9405551	.	C	T	.	.	MAF_INRAE=5.263;MAF_USDA=18.902
NC_035105.1	9405593	.	A	C	.	.	MAF_INRAE=21.053;MAF_USDA=29.167
NC_035105.1	9405604	.	A	G	.	.	MAF_INRAE=21.053;MAF_USDA=21.687
NC_035105.1	9405612	.	C	A	.	.	MAF_INRAE=5.263
NC_035105.1	9405752	.	T	C	.	.	MAF_USDA=4.167
NC_035105.1	9405753	.	C	A	.	.	MAF_USDA=4.167
NC_035105.1	9405754	.	A	T	.	.	MAF_USDA=4.167
NC_035105.1	9405770	.	C	A	.	.	MAF_USDA=7.627
NC_035105.1	9405773	.	C	T	.	.	MAF_USDA=3.012
NC_035105.1	9406007	.	T	A	.	.	MAF_USDA=2.542
NC_035105.1	9406016	.	A	T	.	.	MAF_USDA=9.322
NC_035105.1	9406074	.	T	G	.	.	MAF_INRAE=25.949;MAF_USDA=14.583
NC_035105.1	9406114	.	A	T	.	.	MAF_USDA=4.167
NC_035105.1	9406275	.	G	A	.	.	MAF_USDA=3.279
NC_035105.1	9406301	.	T	A	.	.	MAF_USDA=4.098
NC_035105.1	9406308	.	T	C	.	.	MAF_USDA=7.377
NC_035105.1	9406321	.	A	C	.	.	MAF_INRAE=29.747;MAF_USDA=31.765
NC_035105.1	9406365	.	C	T	.	.	MAF_USDA=4.098
NC_035105.1	9406369	.	C	T	.	.	MAF_INRAE=46.203;MAF_USDA=30.588
NC_035105.1	9406396	.	A	G	.	.	MAF_USDA=1.639
NC_035105.1	9406496	.	C	A	.	.	MAF_INRAE=45.57;MAF_USDA=30.0
NC_035105.1	9406498	.	G	A	.	.	MAF_INRAE=21.667;MAF_USDA=13.115
NC_035105.1	9406506	.	T	G	.	.	MAF_INRAE=29.747;MAF_USDA=38.824
NC_035105.1	9406526	.	G	C	.	.	MAF_USDA=18.235
NC_035105.1	9406546	.	C	T	.	.	MAF_USDA=13.529
NC_035105.1	9406547	.	G	A	.	.	MAF_USDA=4.706
NC_035105.1	9406593	.	G	A	.	.	MAF_INRAE=29.747;MAF_USDA=32.941
NC_035105.1	9406601	.	T	C	.	.	MAF_USDA=4.918
NC_035105.1	9406603	.	C	A	.	.	MAF_USDA=3.279
NC_035105.1	9406611	.	T	C	.	.	MAF_USDA=9.412
NC_035105.1	9406648	.	C	A	.	.	MAF_USDA=4.918
NC_035105.1	9406700	.	C	A	.	.	MAF_USDA=8.824
NC_035105.1	9406738	.	C	T	.	.	MAF_INRAE=15.823;MAF_USDA=14.118
NC_035105.1	9406797	.	G	C	.	.	MAF_USDA=5.738
NC_035105.1	9406817	.	T	G	.	.	MAF_USDA=5.738
NC_035105.1	9406821	.	G	A	.	.	MAF_USDA=4.098
NC_035105.1	9406823	.	A	T	.	.	MAF_USDA=5.738
NC_035105.1	9406824	.	C	A	.	.	MAF_USDA=5.738
NC_035105.1	9406950	.	T	G	.	.	MAF_INRAE=15.823;MAF_USDA=23.529
NC_035105.1	9407026	.	G	A	.	.	MAF_INRAE=37.975;MAF_USDA=49.412
NC_035105.1	9407059	.	A	G	.	.	MAF_USDA=1.639
NC_035105.1	9407142	.	C	T	.	.	MAF_USDA=17.647
NC_035105.1	9407237	.	C	A	.	.	MAF_INRAE=15.19;MAF_USDA=14.706
NC_035105.1	9407282	.	C	T	.	.	MAF_INRAE=21.519;MAF_USDA=14.118
NC_035105.1	9407298	.	G	A	.	.	MAF_USDA=2.941
NC_035105.1	9407323	.	G	T	.	.	MAF_INRAE=8.228
NC_035105.1	9407341	.	T	G	.	.	MAF_USDA=1.639
NC_035105.1	9407360	.	C	T	.	.	MAF_USDA=2.353
NC_035105.1	9407408	.	T	G	.	.	MAF_INRAE=15.823;MAF_USDA=33.529
NC_035105.1	9407424	.	A	C	.	.	MAF_USDA=4.167
NC_035105.1	9407434	.	G	T	.	.	MAF_INRAE=10.526;MAF_USDA=12.941
NC_035105.1	9407446	.	C	A	.	.	MAF_USDA=9.016
NC_035105.1	9407459	.	C	T	.	.	MAF_INRAE=6.329;MAF_USDA=6.25
NC_035105.1	9407482	.	A	T	.	.	MAF_INRAE=7.595;MAF_USDA=12.941
NC_035105.1	9407512	.	C	T	.	.	MAF_USDA=4.098
NC_035105.1	9407513	.	G	A	.	.	MAF_USDA=18.824
NC_035105.1	9407533	.	T	G	.	.	MAF_INRAE=45.57;MAF_USDA=30.0
NC_035105.1	9407565	.	A	C	.	.	MAF_INRAE=37.975;MAF_USDA=49.405
NC_035105.1	9407604	.	G	A	.	.	MAF_USDA=4.167
NC_035105.1	9407609	.	C	A	.	.	MAF_USDA=2.5
NC_035105.1	9407666	.	G	A	.	.	MAF_INRAE=21.519;MAF_USDA=6.25
NC_035105.1	9407688	.	T	A	.	.	MAF_USDA=1.639
NC_035105.1	9407699	.	G	T	.	.	MAF_INRAE=8.861;MAF_USDA=14.118
NC_035105.1	9407704	.	C	G	.	.	MAF_USDA=8.333
NC_035105.1	9407721	.	A	G	.	.	MAF_USDA=50.0
NC_035105.1	9407810	.	A	G	.	.	MAF_USDA=2.459
NC_035105.1	9407815	.	T	C	.	.	MAF_INRAE=6.667
NC_035105.1	9407897	.	G	C	.	.	MAF_INRAE=6.962
NC_035105.1	9407904	.	A	T	.	.	MAF_USDA=6.471
NC_035105.1	9407966	.	G	A	.	.	MAF_INRAE=21.519;MAF_USDA=13.529
NC_035105.1	9408117	.	C	T	.	.	MAF_USDA=5.738
NC_035105.1	9408170	.	G	A	.	.	MAF_USDA=4.098
NC_035105.1	9408182	.	G	A	.	.	MAF_USDA=1.639
NC_035105.1	9408183	.	C	T	.	.	MAF_INRAE=10.833;MAF_USDA=2.459
NC_035105.1	9408209	.	A	T	.	.	MAF_INRAE=15.823;MAF_USDA=39.583
NC_035105.1	9408210	.	C	T	.	.	MAF_USDA=1.639
NC_035105.1	9408213	.	G	A	.	.	MAF_USDA=1.639
NC_035105.1	9408218	.	A	C	.	.	MAF_USDA=4.167
NC_035105.1	9408235	.	G	A	.	.	MAF_INRAE=15.823;MAF_USDA=22.941
NC_035105.1	9408254	.	G	T	.	.	MAF_USDA=6.557
NC_035105.1	9408290	.	C	G	.	.	MAF_INRAE=8.228
NC_035105.1	9408304	.	C	T	.	.	MAF_USDA=1.639
NC_035105.1	9408338	.	T	G	.	.	MAF_USDA=2.083
NC_035105.1	9408351	.	T	G	.	.	MAF_USDA=2.459
NC_035105.1	9408356	.	C	T	.	.	MAF_USDA=3.279
NC_035105.1	9408383	.	G	A	.	.	MAF_INRAE=15.823;MAF_USDA=32.941
NC_035105.1	9408434	.	C	T	.	.	MAF_INRAE=6.329;MAF_USDA=2.353
NC_035105.1	9408530	.	A	C	.	.	MAF_INRAE=15.823;MAF_USDA=14.118
NC_035105.1	9408541	.	T	C	.	.	MAF_INRAE=21.519;MAF_USDA=13.69
NC_035105.1	9408561	.	C	T	.	.	MAF_USDA=2.5
NC_035105.1	9408575	.	A	G	.	.	MAF_INRAE=10.833;MAF_USDA=2.459
NC_035105.1	9408596	.	A	C	.	.	MAF_INRAE=21.519;MAF_USDA=13.529
NC_035105.1	9408629	.	G	A	.	.	MAF_INRAE=45.57;MAF_USDA=30.0
NC_035105.1	9408633	.	A	C	.	.	MAF_INRAE=44.167;MAF_USDA=49.412
NC_035105.1	9408650	.	A	G	.	.	MAF_USDA=5.738
NC_035105.1	9408667	.	G	T	.	.	MAF_INRAE=37.342;MAF_USDA=48.235
NC_035105.1	9408675	.	C	A,G	.	.	MAF_INRAE=1.667;MAF_USDA=2.459
NC_035105.1	9408811	.	G	T	.	.	MAF_USDA=1.639
NC_035105.1	9408831	.	G	T	.	.	MAF_USDA=4.098
NC_035105.1	9408920	.	G	A	.	.	MAF_INRAE=7.595;MAF_USDA=20.0
NC_035105.1	9408968	.	G	T	.	.	MAF_USDA=4.918
NC_035105.1	9409002	.	T	C	.	.	MAF_INRAE=8.228;MAF_USDA=20.0
NC_035105.1	9409026	.	C	T	.	.	MAF_USDA=4.918
NC_035105.1	9409053	.	G	A	.	.	MAF_INRAE=6.962
NC_035105.1	9409211	.	G	A	.	.	MAF_INRAE=21.519;MAF_USDA=11.176
NC_035105.1	9409226	.	G	T	.	.	MAF_USDA=3.279
NC_035105.1	9409246	.	T	A	.	.	MAF_USDA=2.459
NC_035105.1	9409545	.	C	T	.	.	MAF_USDA=4.918
NC_035105.1	9409547	.	A	G	.	.	MAF_USDA=5.738
NC_035105.1	9409553	.	A	G	.	.	MAF_INRAE=10.833;MAF_USDA=2.459
NC_035105.1	9409562	.	C	T	.	.	MAF_USDA=6.557
NC_035105.1	9409563	.	A	G	.	.	MAF_USDA=6.557
NC_035105.1	9409580	.	G	T	.	.	MAF_INRAE=38.608;MAF_USDA=49.412
NC_035105.1	9409591	.	G	A	.	.	MAF_USDA=7.377
NC_035105.1	9409594	.	C	G	.	.	MAF_USDA=7.377
NC_035105.1	9409596	.	C	A	.	.	MAF_USDA=5.738
NC_035105.1	9409597	.	A	G	.	.	MAF_USDA=5.738
NC_035105.1	9409602	.	A	T	.	.	MAF_USDA=4.918
NC_035105.1	9409609	.	G	A	.	.	MAF_USDA=6.557
NC_035105.1	9409612	.	G	A	.	.	MAF_USDA=6.557
NC_035105.1	9409614	.	A	T	.	.	MAF_USDA=6.557
NC_035105.1	9409617	.	A	C	.	.	MAF_USDA=5.738
NC_035105.1	9409624	.	G	A	.	.	MAF_USDA=7.377
NC_035105.1	9409637	.	A	G	.	.	MAF_INRAE=15.823;MAF_USDA=22.941
NC_035105.1	9409655	.	T	A	.	.	MAF_USDA=5.738
NC_035105.1	9409656	.	T	A	.	.	MAF_USDA=5.738
NC_035105.1	9409659	.	G	C	.	.	MAF_USDA=4.098
NC_035105.1	9409667	.	G	A	.	.	MAF_USDA=5.738
NC_035105.1	9409668	.	T	C	.	.	MAF_USDA=5.738
NC_035105.1	9409675	.	A	C	.	.	MAF_INRAE=45.57;MAF_USDA=45.833
NC_035105.1	9409676	.	G	T	.	.	MAF_USDA=4.918
NC_035105.1	9409678	.	G	A	.	.	MAF_USDA=4.918
NC_035105.1	9409738	.	T	A	.	.	MAF_INRAE=20.886;MAF_USDA=12.941
NC_035105.1	9409746	.	A	T	.	.	MAF_USDA=1.639
NC_035105.1	9409826	.	G	T	.	.	MAF_USDA=2.459
NC_035105.1	9409830	.	C	T	.	.	MAF_USDA=4.167
NC_035105.1	9409953	.	C	T	.	.	MAF_USDA=8.824
NC_035105.1	9409965	.	C	T	.	.	MAF_INRAE=45.57;MAF_USDA=30.588
NC_035105.1	9409977	.	C	A	.	.	MAF_USDA=1.765
NC_035105.1	9409978	.	G	A	.	.	MAF_USDA=2.459
NC_035105.1	9410028	.	A	G	.	.	MAF_INRAE=46.203;MAF_USDA=32.353
NC_035105.1	9410034	.	A	G	.	.	MAF_USDA=22.951
NC_035105.1	9410083	.	C	T	.	.	MAF_INRAE=45.57
NC_035105.1	9410117	.	G	A	.	.	MAF_USDA=1.639
NC_035105.1	9410119	.	T	A	.	.	MAF_USDA=3.279
NC_035105.1	9410231	.	A	G	.	.	MAF_INRAE=1.667
NC_035105.1	9410235	.	A	G	.	.	MAF_USDA=2.459
NC_035105.1	9410346	.	T	A	.	.	MAF_USDA=4.098
NC_035105.1	9410419	.	A	G	.	.	MAF_USDA=4.918
NC_035105.1	9410448	.	T	C	.	.	MAF_USDA=4.918
NC_035105.1	9410515	.	C	G	.	.	MAF_USDA=4.167
NC_035105.1	9410575	.	G	T	.	.	MAF_USDA=4.118
NC_035105.1	9410588	.	C	G,T	.	.	MAF_INRAE=10.526
NC_035105.1	9410620	.	G	T	.	.	MAF_USDA=2.459
NC_035105.1	9410683	.	T	G	.	.	MAF_INRAE=40.506;MAF_USDA=48.824
NC_035105.1	9410754	.	G	A	.	.	MAF_INRAE=37.342;MAF_USDA=48.235
NC_035105.1	9410798	.	C	T	.	.	MAF_USDA=1.639
NC_035105.1	9410842	.	C	A	.	.	MAF_USDA=2.941
NC_035105.1	9410846	.	C	T	.	.	MAF_USDA=1.639
NC_035105.1	9410850	.	A	C	.	.	MAF_INRAE=6.962
NC_035105.1	9410887	.	G	T	.	.	MAF_USDA=2.083
NC_035105.1	9410921	.	A	C	.	.	MAF_INRAE=10.833;MAF_USDA=2.459
NC_035105.1	9410985	.	T	A	.	.	MAF_INRAE=6.329;MAF_USDA=5.882
NC_035105.1	9411014	.	A	G	.	.	MAF_INRAE=8.228;MAF_USDA=4.918
NC_035105.1	9411017	.	G	A	.	.	MAF_INRAE=19.62;MAF_USDA=1.639
NC_035105.1	9411019	.	T	A	.	.	MAF_INRAE=10.127;MAF_USDA=30.588
NC_035105.1	9411031	.	G	A	.	.	MAF_USDA=3.279
NC_035105.1	9411128	.	C	A	.	.	MAF_USDA=37.5
NC_035105.1	9411243	.	T	C	.	.	MAF_USDA=47.917
NC_035105.1	9411398	.	T	G	.	.	MAF_INRAE=15.789;MAF_USDA=27.439
NC_035105.1	9411402	.	T	C	.	.	MAF_USDA=25.294
NC_035105.1	9411412	.	C	T	.	.	MAF_INRAE=6.329;MAF_USDA=14.706
NC_035105.1	9411432	.	C	A	.	.	MAF_USDA=35.417
NC_035105.1	9411455	.	G	T	.	.	MAF_INRAE=34.177;MAF_USDA=30.588
NC_035105.1	9411460	.	G	A	.	.	MAF_INRAE=35.443;MAF_USDA=37.5
NC_035105.1	9411464	.	T	C	.	.	MAF_INRAE=20.833
NC_035105.1	9411500	.	C	A	.	.	MAF_INRAE=8.228
NC_035105.1	9411525	.	G	A	.	.	MAF_INRAE=34.81;MAF_USDA=31.765
NC_035105.1	9411570	.	T	C	.	.	MAF_USDA=3.279
NC_035105.1	9411582	.	G	T	.	.	MAF_USDA=3.279
NC_035105.1	9411595	.	T	G	.	.	MAF_USDA=4.918
NC_035105.1	9411648	.	G	T	.	.	MAF_USDA=5.882
NC_035105.1	9411676	.	C	A	.	.	MAF_USDA=1.639
NC_035105.1	9411684	.	C	T	.	.	MAF_INRAE=8.228
NC_035105.1	9411708	.	T	C	.	.	MAF_USDA=4.918
NC_035105.1	9411800	.	G	T	.	.	MAF_INRAE=8.228
NC_035105.1	9411802	.	A	C	.	.	MAF_INRAE=29.114;MAF_USDA=22.131
NC_035105.1	9411820	.	G	A	.	.	MAF_INRAE=5.263;MAF_USDA=9.412
NC_035105.1	9411829	.	C	A	.	.	MAF_INRAE=27.215;MAF_USDA=32.353
NC_035105.1	9411861	.	A	G	.	.	MAF_INRAE=8.228
NC_035105.1	9411874	.	G	T	.	.	MAF_INRAE=35.443;MAF_USDA=32.353
NC_035105.1	9411900	.	C	T	.	.	MAF_USDA=4.098
NC_035105.1	9411978	.	A	C	.	.	MAF_INRAE=25.949;MAF_USDA=19.167
NC_035105.1	9411997	.	A	G	.	.	MAF_INRAE=10.833;MAF_USDA=9.412
NC_035105.1	9412061	.	T	C	.	.	MAF_USDA=4.098
NC_035105.1	9412062	.	G	T	.	.	MAF_USDA=3.279
NC_035105.1	9412107	.	A	G	.	.	MAF_USDA=28.235
NC_035105.1	9412186	.	G	A	.	.	MAF_INRAE=37.342;MAF_USDA=39.583
NC_035105.1	9412188	.	G	A	.	.	MAF_INRAE=29.167;MAF_USDA=35.417
NC_035105.1	9412192	.	G	A	.	.	MAF_INRAE=31.013;MAF_USDA=45.833
NC_035105.1	9412208	.	A	G	.	.	MAF_INRAE=36.076;MAF_USDA=10.417
NC_035105.1	9412308	.	C	T	.	.	MAF_USDA=2.459
NC_035105.1	9412373	.	C	A	.	.	MAF_INRAE=29.114;MAF_USDA=13.934
NC_035105.1	9412388	.	C	T	.	.	MAF_INRAE=29.747;MAF_USDA=26.471
NC_035105.1	9412441	.	C	A	.	.	MAF_INRAE=34.81;MAF_USDA=42.857
NC_035105.1	9412449	.	A	T	.	.	MAF_INRAE=17.089;MAF_USDA=2.083
NC_035105.1	9412450	.	A	C	.	.	MAF_INRAE=9.494;MAF_USDA=29.762
NC_035105.1	9412507	.	T	C	.	.	MAF_INRAE=35.443;MAF_USDA=31.765
NC_035105.1	9412510	.	G	A	.	.	MAF_INRAE=9.167
NC_035105.1	9412562	.	G	T	.	.	MAF_USDA=2.459
NC_035105.1	9412637	.	G	A,*	.	.	MAF_INRAE=15.789
NC_035105.1	9412673	.	C	T	.	.	MAF_INRAE=25.949;MAF_USDA=11.765
NC_035105.1	9412718	.	C	A	.	.	MAF_INRAE=29.114;MAF_USDA=21.311
NC_035105.1	9412736	.	T	G	.	.	MAF_INRAE=8.228
NC_035105.1	9412769	.	A	C	.	.	MAF_USDA=2.459
NC_035105.1	9412771	.	G	T	.	.	MAF_USDA=4.918
NC_035105.1	9412776	.	A	T	.	.	MAF_USDA=5.738
NC_035105.1	9412798	.	G	T	.	.	MAF_USDA=5.738
NC_035105.1	9412887	.	G	A	.	.	MAF_USDA=17.647
NC_035105.1	9412895	.	T	A	.	.	MAF_USDA=2.586
NC_035105.1	9412901	.	C	A	.	.	MAF_INRAE=35.443;MAF_USDA=32.941
NC_035105.1	9412908	.	C	T	.	.	MAF_USDA=4.098
NC_035105.1	9412965	.	T	C	.	.	MAF_INRAE=17.089;MAF_USDA=9.412
NC_035105.1	9412997	.	C	T	.	.	MAF_USDA=9.016
NC_035105.1	9413022	.	A	G	.	.	MAF_INRAE=34.81;MAF_USDA=41.765
NC_035105.1	9413046	.	T	C	.	.	MAF_INRAE=29.747;MAF_USDA=25.294
NC_035105.1	9413115	.	C	T	.	.	MAF_INRAE=6.329;MAF_USDA=13.529
NC_035105.1	9413172	.	G	A	.	.	MAF_INRAE=6.329;MAF_USDA=5.294
NC_035105.1	9413218	.	A	T	.	.	MAF_INRAE=9.494;MAF_USDA=21.765
NC_035105.1	9413264	.	C	A	.	.	MAF_INRAE=29.747;MAF_USDA=25.294
NC_035105.1	9413350	.	G	T	.	.	MAF_INRAE=17.089;MAF_USDA=9.412
NC_035105.1	9413366	.	C	T	.	.	MAF_INRAE=29.747;MAF_USDA=26.786
NC_035105.1	9413441	.	C	T	.	.	MAF_USDA=3.279
NC_035105.1	9413516	.	C	T	.	.	MAF_INRAE=7.595;MAF_USDA=4.918
NC_035105.1	9413520	.	T	C	.	.	MAF_USDA=25.882
NC_035105.1	9413625	.	T	C	.	.	MAF_USDA=2.459
NC_035105.1	9413658	.	T	G	.	.	MAF_INRAE=24.684;MAF_USDA=17.647
NC_035105.1	9413661	.	G	A	.	.	MAF_INRAE=20.0;MAF_USDA=10.0
NC_035105.1	9413734	.	C	T	.	.	MAF_INRAE=24.684;MAF_USDA=17.647
NC_035105.1	9413835	.	T	A	.	.	MAF_INRAE=6.329;MAF_USDA=15.882
NC_035105.1	9413860	.	G	A	.	.	MAF_USDA=3.279
NC_035105.1	9413884	.	G	C	.	.	MAF_USDA=1.667
NC_035105.1	9413891	.	A	C	.	.	MAF_INRAE=6.329;MAF_USDA=14.881
NC_035105.1	9414006	.	A	C	.	.	MAF_USDA=4.918
NC_035105.1	9414013	.	G	A	.	.	MAF_INRAE=29.114;MAF_USDA=25.294
NC_035105.1	9414102	.	G	A	.	.	MAF_INRAE=34.177;MAF_USDA=42.941
NC_035105.1	9414125	.	A	C	.	.	MAF_INRAE=29.747;MAF_USDA=24.706
NC_035105.1	9414126	.	A	T	.	.	MAF_INRAE=34.167;MAF_USDA=24.706
NC_035105.1	9414179	.	G	C	.	.	MAF_USDA=3.279
NC_035105.1	9414180	.	C	T	.	.	MAF_USDA=4.918
NC_035105.1	9414214	.	A	G	.	.	MAF_USDA=1.765
NC_035105.1	9414244	.	A	C	.	.	MAF_USDA=3.279
NC_035105.1	9414278	.	G	A	.	.	MAF_INRAE=29.114;MAF_USDA=21.311
NC_035105.1	9414293	.	G	A	.	.	MAF_INRAE=6.329;MAF_USDA=4.706
NC_035105.1	9414305	.	G	A	.	.	MAF_INRAE=29.747;MAF_USDA=26.471
NC_035105.1	9414314	.	C	A	.	.	MAF_USDA=5.882
NC_035105.1	9414335	.	C	T	.	.	MAF_INRAE=29.114;MAF_USDA=21.311
NC_035105.1	9414420	.	G	A	.	.	MAF_INRAE=1.667
NC_035105.1	9414450	.	G	A	.	.	MAF_INRAE=16.456;MAF_USDA=4.118
NC_035105.1	9414474	.	C	T	.	.	MAF_USDA=1.639
NC_035105.1	9414491	.	T	G	.	.	MAF_USDA=2.459
NC_035105.1	9414506	.	C	T	.	.	MAF_INRAE=24.684;MAF_USDA=17.059
NC_035105.1	9414508	.	C	A	.	.	MAF_INRAE=20.833;MAF_USDA=15.294
NC_035105.1	9414527	.	C	T	.	.	MAF_INRAE=32.278;MAF_USDA=21.311
NC_035105.1	9414667	.	G	A	.	.	MAF_INRAE=27.848;MAF_USDA=42.353
NC_035105.1	9414708	.	C	G	.	.	MAF_USDA=6.471
NC_035105.1	9414767	.	T	C	.	.	MAF_INRAE=22.5;MAF_USDA=1.639
NC_035105.1	9414776	.	G	A	.	.	MAF_INRAE=6.329;MAF_USDA=2.941
NC_035105.1	9414780	.	A	G	.	.	MAF_INRAE=35.443;MAF_USDA=31.176
NC_035105.1	9414787	.	A	G	.	.	MAF_INRAE=16.456;MAF_USDA=10.0
NC_035105.1	9414887	.	G	A	.	.	MAF_INRAE=35.833;MAF_USDA=26.19
NC_035105.1	9415008	.	G	A	.	.	MAF_INRAE=10.0
NC_035105.1	9415021	.	T	C	.	.	MAF_USDA=2.083
NC_035105.1	9415048	.	G	A	.	.	MAF_INRAE=42.5
NC_035105.1	9415155	.	A	C	.	.	MAF_INRAE=22.5;MAF_USDA=1.19
NC_035105.1	9415169	.	T	C	.	.	MAF_INRAE=21.667;MAF_USDA=10.119
NC_035105.1	9415207	.	A	G	.	.	MAF_INRAE=10.0;MAF_USDA=8.333
NC_035105.1	9415353	.	A	G	.	.	MAF_INRAE=21.667;MAF_USDA=1.19
NC_035105.1	9415378	.	G	A	.	.	MAF_INRAE=10.833;MAF_USDA=12.5
NC_035105.1	9415489	.	T	A	.	.	MAF_INRAE=36.709;MAF_USDA=39.583
NC_035105.1	9415503	.	G	T	.	.	MAF_INRAE=22.5;MAF_USDA=28.571
NC_035105.1	9415543	.	G	A	.	.	MAF_USDA=10.0
NC_035105.1	9415569	.	C	T	.	.	MAF_USDA=1.639
NC_035105.1	9415577	.	A	C	.	.	MAF_USDA=1.639
NC_035105.1	9415619	.	C	T	.	.	MAF_INRAE=6.329;MAF_USDA=2.941
NC_035105.1	9415621	.	A	G	.	.	MAF_INRAE=6.329;MAF_USDA=14.118
NC_035105.1	9415686	.	G	A	.	.	MAF_INRAE=32.5;MAF_USDA=26.471
NC_035105.1	9415694	.	A	G	.	.	MAF_USDA=3.279
NC_035105.1	9415701	.	T	C	.	.	MAF_USDA=4.098
NC_035105.1	9415710	.	C	T	.	.	MAF_INRAE=30.833;MAF_USDA=24.706
NC_035105.1	9415717	.	A	T	.	.	MAF_INRAE=37.342;MAF_USDA=31.765
NC_035105.1	9415762	.	T	A	.	.	MAF_USDA=1.724
NC_035105.1	9415791	.	C	A	.	.	MAF_USDA=35.417
NC_035105.1	9415853	.	A	T	.	.	MAF_INRAE=17.722;MAF_USDA=1.786
NC_035105.1	9415917	.	G	A	.	.	MAF_USDA=5.882
NC_035105.1	9415964	.	G	T	.	.	MAF_USDA=7.647
NC_035105.1	9415978	.	A	C	.	.	MAF_INRAE=6.329;MAF_USDA=5.294
NC_035105.1	9415984	.	A	G	.	.	MAF_USDA=1.639
NC_035105.1	9416060	.	C	T	.	.	MAF_INRAE=29.747;MAF_USDA=24.706
NC_035105.1	9416091	.	A	T	.	.	MAF_USDA=20.833
NC_035105.1	9416112	.	A	T	.	.	MAF_USDA=2.083
NC_035105.1	9416113	.	A	T	.	.	MAF_USDA=2.083
NC_035105.1	9416115	.	C	T	.	.	MAF_USDA=2.083
NC_035105.1	9416123	.	G	A	.	.	MAF_INRAE=6.329;MAF_USDA=5.294
NC_035105.1	9416240	.	C	T	.	.	MAF_USDA=4.918
NC_035105.1	9416272	.	T	C	.	.	MAF_INRAE=5.696;MAF_USDA=3.529
NC_035105.1	9416321	.	G	C	.	.	MAF_INRAE=5.263;MAF_USDA=3.529
NC_035105.1	9416359	.	T	C	.	.	MAF_USDA=3.279
NC_035105.1	9416361	.	G	T	.	.	MAF_INRAE=29.114;MAF_USDA=25.41
NC_035105.1	9416390	.	T	C	.	.	MAF_INRAE=35.443;MAF_USDA=29.412
NC_035105.1	9416392	.	C	A	.	.	MAF_USDA=9.836
NC_035105.1	9416441	.	T	A	.	.	MAF_INRAE=8.861;MAF_USDA=25.294
NC_035105.1	9416498	.	C	T	.	.	MAF_USDA=6.557
NC_035105.1	9416656	.	C	A	.	.	MAF_INRAE=34.81;MAF_USDA=40.588
NC_035105.1	9416799	.	C	A	.	.	MAF_USDA=4.918
NC_035105.1	9416837	.	G	A	.	.	MAF_USDA=5.738
NC_035105.1	9416890	.	A	T	.	.	MAF_INRAE=46.203;MAF_USDA=44.706
NC_035105.1	9416996	.	T	G	.	.	MAF_INRAE=29.747;MAF_USDA=25.294
NC_035105.1	9417031	.	T	C	.	.	MAF_INRAE=29.747;MAF_USDA=25.294
NC_035105.1	9417096	.	A	G	.	.	MAF_INRAE=8.228
NC_035105.1	9417144	.	A	T	.	.	MAF_INRAE=46.835;MAF_USDA=47.059
NC_035105.1	9417145	.	A	C	.	.	MAF_USDA=3.529
NC_035105.1	9417147	.	T	G	.	.	MAF_INRAE=34.167;MAF_USDA=25.294
NC_035105.1	9417163	.	T	A	.	.	MAF_USDA=4.098
NC_035105.1	9417203	.	C	A	.	.	MAF_INRAE=6.329;MAF_USDA=5.294
NC_035105.1	9417226	.	A	G	.	.	MAF_INRAE=3.333
NC_035105.1	9417249	.	C	T	.	.	MAF_INRAE=5.263
NC_035105.1	9417347	.	G	T	.	.	MAF_USDA=1.639
NC_035105.1	9417354	.	A	T	.	.	MAF_INRAE=29.747;MAF_USDA=25.294
NC_035105.1	9417477	.	C	A	.	.	MAF_INRAE=6.329;MAF_USDA=14.706
NC_035105.1	9417538	.	G	T	.	.	MAF_INRAE=25.949;MAF_USDA=18.824
NC_035105.1	9417547	.	C	A	.	.	MAF_USDA=9.836
NC_035105.1	9417670	.	T	C	.	.	MAF_INRAE=24.684;MAF_USDA=18.824
NC_035105.1	9417705	.	A	G	.	.	MAF_USDA=5.738
NC_035105.1	9417717	.	T	C	.	.	MAF_INRAE=35.443;MAF_USDA=16.471
NC_035105.1	9417735	.	C	T	.	.	MAF_INRAE=29.747;MAF_USDA=25.882
NC_035105.1	9417738	.	A	C	.	.	MAF_INRAE=25.316;MAF_USDA=19.048
NC_035105.1	9417746	.	A	G	.	.	MAF_INRAE=17.089;MAF_USDA=1.176
NC_035105.1	9417747	.	C	A	.	.	MAF_INRAE=20.833;MAF_USDA=1.176
NC_035105.1	9417796	.	C	T	.	.	MAF_INRAE=29.114;MAF_USDA=25.294
NC_035105.1	9417809	.	A	C	.	.	MAF_USDA=8.197
NC_035105.1	9417812	.	A	T	.	.	MAF_USDA=8.197
NC_035105.1	9417823	.	T	A	.	.	MAF_USDA=2.083
NC_035105.1	9417872	.	G	T	.	.	MAF_INRAE=29.114;MAF_USDA=25.294
NC_035105.1	9417919	.	C	A	.	.	MAF_INRAE=42.105;MAF_USDA=39.412
NC_035105.1	9417941	.	A	G	.	.	MAF_USDA=2.459
NC_035105.1	9417972	.	C	T	.	.	MAF_INRAE=40.506;MAF_USDA=36.471
NC_035105.1	9417973	.	G	A	.	.	MAF_INRAE=14.557;MAF_USDA=13.934
NC_035105.1	9417989	.	A	G	.	.	MAF_USDA=4.098
NC_035105.1	9418025	.	C	A	.	.	MAF_USDA=5.882
NC_035105.1	9418092	.	T	G	.	.	MAF_INRAE=10.833;MAF_USDA=1.639
NC_035105.1	9418103	.	G	A	.	.	MAF_INRAE=24.684;MAF_USDA=19.412
NC_035105.1	9418124	.	A	G	.	.	MAF_USDA=2.459
NC_035105.1	9418164	.	C	G	.	.	MAF_USDA=1.765
NC_035105.1	9418233	.	C	T	.	.	MAF_INRAE=45.57;MAF_USDA=45.294
NC_035105.1	9418303	.	T	A	.	.	MAF_INRAE=17.089;MAF_USDA=1.176
NC_035105.1	9418335	.	G	T	.	.	MAF_INRAE=44.304;MAF_USDA=42.941
NC_035105.1	9418346	.	A	G	.	.	MAF_USDA=4.918
NC_035105.1	9418441	.	C	A	.	.	MAF_INRAE=44.937;MAF_USDA=44.118
NC_035105.1	9418587	.	A	T	.	.	MAF_USDA=2.459
NC_035105.1	9418601	.	T	C	.	.	MAF_USDA=5.738
NC_035105.1	9418610	.	T	C	.	.	MAF_USDA=12.353
NC_035105.1	9418688	.	A	G	.	.	MAF_USDA=12.5
NC_035105.1	9418787	.	A	T	.	.	MAF_USDA=7.377
NC_035105.1	9418813	.	G	A	.	.	MAF_USDA=2.459
NC_035105.1	9418838	.	G	A	.	.	MAF_INRAE=25.0;MAF_USDA=20.0
NC_035105.1	9418927	.	C	T	.	.	MAF_INRAE=26.316;MAF_USDA=44.706
NC_035105.1	9418977	.	C	T	.	.	MAF_USDA=4.098
NC_035105.1	9419051	.	A	C	.	.	MAF_USDA=7.377
NC_035105.1	9419115	.	C	A	.	.	MAF_USDA=1.765
NC_035105.1	9419136	.	G	A	.	.	MAF_USDA=26.471
NC_035105.1	9419157	.	C	A	.	.	MAF_USDA=24.118
NC_035105.1	9419159	.	A	T	.	.	MAF_USDA=4.918
NC_035105.1	9419173	.	A	C	.	.	MAF_USDA=22.917
NC_035105.1	9419215	.	C	T	.	.	MAF_USDA=1.639
NC_035105.1	9419256	.	C	T	.	.	MAF_INRAE=5.263
NC_035105.1	9419327	.	C	A	.	.	MAF_USDA=3.279
NC_035105.1	9419346	.	G	T	.	.	MAF_USDA=4.098
NC_035105.1	9419356	.	C	G	.	.	MAF_INRAE=5.263;MAF_USDA=10.0
NC_035105.1	9419372	.	G	A	.	.	MAF_INRAE=5.263
NC_035105.1	9419404	.	G	A	.	.	MAF_USDA=5.882
NC_035105.1	9419409	.	T	A	.	.	MAF_USDA=9.016
NC_035105.1	9419419	.	CTGTAAATACACTT	CTGTAAATACACTA	.	.	MAF_USDA=47.917
NC_035105.1	9419432	.	T	A	.	.	MAF_INRAE=29.114
NC_035105.1	9419442	.	T	C	.	.	MAF_INRAE=38.608;MAF_USDA=36.471
NC_035105.1	9419456	.	G	A	.	.	MAF_INRAE=31.579;MAF_USDA=5.738
NC_035105.1	9419514	.	G	A	.	.	MAF_INRAE=5.263
NC_035105.1	9419538	.	C	T	.	.	MAF_INRAE=39.241;MAF_USDA=35.294
NC_035105.1	9419554	.	C	T	.	.	MAF_INRAE=8.228
NC_035105.1	9419617	.	A	G	.	.	MAF_INRAE=39.241;MAF_USDA=38.235
NC_035105.1	9419622	.	T	G	.	.	MAF_INRAE=9.494;MAF_USDA=21.176
NC_035105.1	9419635	.	A	C	.	.	MAF_USDA=13.529
NC_035105.1	9419671	.	C	T	.	.	MAF_USDA=2.459
NC_035105.1	9419686	.	C	T	.	.	MAF_USDA=1.639
NC_035105.1	9419692	.	G	A	.	.	MAF_INRAE=17.089;MAF_USDA=15.294
NC_035105.1	9419725	.	G	T	.	.	MAF_INRAE=9.494;MAF_USDA=20.588
NC_035105.1	9419841	.	A	G	.	.	MAF_USDA=1.639
NC_035105.1	9419842	.	G	T	.	.	MAF_USDA=4.167
NC_035105.1	9419867	.	A	C	.	.	MAF_USDA=13.529
NC_035105.1	9419913	.	G	C,*	.	.	MAF_INRAE=5.263
NC_035105.1	9419986	.	G	C	.	.	MAF_INRAE=9.494;MAF_USDA=38.824
NC_035105.1	9420046	.	A	T	.	.	MAF_USDA=12.941
NC_035105.1	9420058	.	G	C	.	.	MAF_INRAE=39.873;MAF_USDA=12.5
NC_035105.1	9420134	.	T	C	.	.	MAF_INRAE=17.089;MAF_USDA=18.824
NC_035105.1	9420216	.	C	T	.	.	MAF_USDA=4.918
NC_035105.1	9420423	.	C	T	.	.	MAF_INRAE=8.228
NC_035105.1	9420511	.	T	A	.	.	MAF_INRAE=6.962
NC_035105.1	9420513	.	A	G	.	.	MAF_INRAE=45.0;MAF_USDA=35.882
NC_035105.1	9420514	.	G	A	.	.	MAF_INRAE=9.494;MAF_USDA=12.353
NC_035105.1	9420520	.	A	G	.	.	MAF_INRAE=29.114;MAF_USDA=25.294
NC_035105.1	9420523	.	A	C	.	.	MAF_INRAE=33.333;MAF_USDA=24.118
NC_035105.1	9420625	.	G	A	.	.	MAF_INRAE=9.494;MAF_USDA=25.882
NC_035105.1	9420651	.	C	T	.	.	MAF_INRAE=8.228;MAF_USDA=5.738
NC_035105.1	9420808	.	T	C	.	.	MAF_USDA=2.459
NC_035105.1	9420844	.	C	T	.	.	MAF_INRAE=8.228
NC_035105.1	9420893	.	T	A	.	.	MAF_USDA=2.459
NC_035105.1	9420894	.	G	T	.	.	MAF_USDA=2.459
NC_035105.1	9420967	.	T	A	.	.	MAF_INRAE=8.228
NC_035105.1	9420972	.	C	T	.	.	MAF_USDA=1.639
NC_035105.1	9421245	.	C	G	.	.	MAF_USDA=4.098
NC_035105.1	9421259	.	C	G	.	.	MAF_USDA=4.918
NC_035105.1	9421275	.	C	G	.	.	MAF_USDA=2.459
NC_035105.1	9421295	.	A	C	.	.	MAF_INRAE=29.747
NC_035105.1	9421302	.	T	A	.	.	MAF_USDA=9.016
NC_035105.1	9421303	.	A	T	.	.	MAF_USDA=2.459
NC_035105.1	9421330	.	C	T	.	.	MAF_INRAE=46.835;MAF_USDA=32.941
NC_035105.1	9421425	.	A	C	.	.	MAF_INRAE=1.667
NC_035105.1	9421572	.	A	T	.	.	MAF_USDA=25.0
NC_035105.1	9421573	.	G	A	.	.	MAF_USDA=20.833
NC_035105.1	9421574	.	C	G	.	.	MAF_USDA=25.0
NC_035105.1	9421575	.	A	C	.	.	MAF_USDA=25.0
NC_035105.1	9421576	.	T	A	.	.	MAF_USDA=25.0
NC_035105.1	9421577	.	A	T	.	.	MAF_USDA=25.0
NC_035105.1	9421578	.	G	A	.	.	MAF_USDA=22.917
NC_035105.1	9421579	.	C	G	.	.	MAF_USDA=25.0
NC_035105.1	9421580	.	A	C	.	.	MAF_USDA=25.0
NC_035105.1	9421581	.	T	A	.	.	MAF_USDA=25.0
NC_035105.1	9421583	.	A	T	.	.	MAF_USDA=25.0
NC_035105.1	9421585	.	G	A	.	.	MAF_USDA=25.0
NC_035105.1	9421586	.	C	G	.	.	MAF_USDA=22.917
NC_035105.1	9421587	.	C	T	.	.	MAF_USDA=8.696
NC_035105.1	9421588	.	T	C	.	.	MAF_USDA=26.087
NC_035105.1	9421589	.	A	T	.	.	MAF_USDA=26.087
NC_035105.1	9421590	.	G	A	.	.	MAF_USDA=26.087
NC_035105.1	9421591	.	C	G	.	.	MAF_USDA=28.261
NC_035105.1	9421592	.	A	C	.	.	MAF_USDA=23.913
NC_035105.1	9421593	.	T	A	.	.	MAF_USDA=26.087
NC_035105.1	9421594	.	TCAGCA	TCAGCT	.	.	MAF_USDA=27.273
NC_035105.1	9421603	.	A	C	.	.	MAF_USDA=34.783
NC_035105.1	9421605	.	C	A	.	.	MAF_USDA=30.435
NC_035105.1	9421606	.	A	C	.	.	MAF_USDA=34.783
NC_035105.1	9421607	.	T	A	.	.	MAF_USDA=32.609
NC_035105.1	9421610	.	T	A	.	.	MAF_USDA=10.87
NC_035105.1	9421611	.	C	T	.	.	MAF_USDA=32.609
NC_035105.1	9421612	.	A	C	.	.	MAF_USDA=34.783
NC_035105.1	9421613	.	C	A	.	.	MAF_USDA=30.435
NC_035105.1	9421614	.	A	C	.	.	MAF_USDA=32.609
NC_035105.1	9421620	.	A	C	.	.	MAF_USDA=47.619
NC_035105.1	9421621	.	A	T	.	.	MAF_USDA=2.174
NC_035105.1	9421626	.	A	C	.	.	MAF_USDA=2.174
NC_035105.1	9421941	.	C	T	.	.	MAF_USDA=4.237
NC_035105.1	9421949	.	T	G	.	.	MAF_INRAE=21.053;MAF_USDA=50.0
NC_035105.1	9421989	.	C	T	.	.	MAF_USDA=2.381
NC_035105.1	9422069	.	C	A	.	.	MAF_USDA=23.529
NC_035105.1	9422085	.	C	T	.	.	MAF_USDA=6.557
NC_035105.1	9422128	.	T	C	.	.	MAF_USDA=1.639
NC_035105.1	9422177	.	T	C	.	.	MAF_USDA=4.918
NC_035105.1	9422215	.	C	A	.	.	MAF_USDA=1.765
NC_035105.1	9422362	.	T	C	.	.	MAF_USDA=8.824
NC_035105.1	9422385	.	G	A	.	.	MAF_INRAE=17.089;MAF_USDA=5.882
NC_035105.1	9422413	.	C	A	.	.	MAF_USDA=2.353
NC_035105.1	9422430	.	C	T	.	.	MAF_INRAE=28.481;MAF_USDA=25.294
NC_035105.1	9422527	.	G	A	.	.	MAF_INRAE=5.263;MAF_USDA=10.0
NC_035105.1	9422571	.	T	C	.	.	MAF_USDA=10.656
NC_035105.1	9422604	.	A	C	.	.	MAF_USDA=4.167
NC_035105.1	9422607	.	C	A	.	.	MAF_USDA=9.412
NC_035105.1	9422668	.	TTGG	TTGT	.	.	MAF_USDA=12.5
NC_035105.1	9422799	.	C	A	.	.	MAF_USDA=5.738
NC_035105.1	9422833	.	C	T	.	.	MAF_USDA=4.167
NC_035105.1	9422930	.	G	T	.	.	MAF_USDA=1.639
NC_035105.1	9423054	.	A	G	.	.	MAF_USDA=4.918
NC_035105.1	9423089	.	A	T	.	.	MAF_USDA=8.197
NC_035105.1	9423138	.	C	A	.	.	MAF_USDA=2.459
NC_035105.1	9423145	.	C	A	.	.	MAF_USDA=2.459
NC_035105.1	9423269	.	C	T	.	.	MAF_INRAE=35.443;MAF_USDA=18.235
NC_035105.1	9423277	.	G	A	.	.	MAF_INRAE=39.241;MAF_USDA=48.824
NC_035105.1	9423374	.	A	T	.	.	MAF_USDA=9.016
NC_035105.1	9423398	.	C	T	.	.	MAF_USDA=4.918
NC_035105.1	9423464	.	T	A	.	.	MAF_USDA=8.197
NC_035105.1	9423610	.	A	T	.	.	MAF_INRAE=9.494;MAF_USDA=20.588
NC_035105.1	9423675	.	G	A	.	.	MAF_USDA=4.918
NC_035105.1	9423759	.	A	C	.	.	MAF_USDA=9.016
NC_035105.1	9423842	.	C	T	.	.	MAF_USDA=1.639
NC_035105.1	9423873	.	G	A	.	.	MAF_USDA=4.098
NC_035105.1	9423890	.	C	T	.	.	MAF_INRAE=8.228
NC_035105.1	9423923	.	C	T	.	.	MAF_USDA=14.583
NC_035105.1	9423924	.	A	T	.	.	MAF_USDA=14.583
NC_035105.1	9423942	.	A	G	.	.	MAF_USDA=3.279
NC_035105.1	9423972	.	C	A	.	.	MAF_INRAE=29.747;MAF_USDA=25.294
NC_035105.1	9423996	.	C	T	.	.	MAF_USDA=5.738
NC_035105.1	9424084	.	A	G	.	.	MAF_USDA=2.941
NC_035105.1	9424096	.	T	C	.	.	MAF_INRAE=29.114;MAF_USDA=13.115
NC_035105.1	9424148	.	C	T	.	.	MAF_INRAE=39.241;MAF_USDA=44.706
NC_035105.1	9424226	.	G	T	.	.	MAF_USDA=48.824
NC_035105.1	9424241	.	A	T	.	.	MAF_INRAE=39.873;MAF_USDA=44.118
NC_035105.1	9424278	.	A	C	.	.	MAF_USDA=9.016
NC_035105.1	9424281	.	G	T	.	.	MAF_USDA=9.016
NC_035105.1	9424343	.	A	T	.	.	MAF_INRAE=46.667
NC_035105.1	9424390	.	G	A	.	.	MAF_USDA=4.918
NC_035105.1	9424609	.	T	C	.	.	MAF_USDA=9.016
NC_035105.1	9424620	.	T	C	.	.	MAF_INRAE=20.833
NC_035105.1	9424739	.	T	C	.	.	MAF_USDA=6.557
NC_035105.1	9424760	.	C	T	.	.	MAF_INRAE=7.595
NC_035105.1	9424781	.	C	T	.	.	MAF_INRAE=10.833;MAF_USDA=1.639
NC_035105.1	9424849	.	G	T	.	.	MAF_USDA=4.918
NC_035105.1	9425078	.	G	A	.	.	MAF_USDA=2.353
NC_035105.1	9425083	.	G	T	.	.	MAF_USDA=2.353
NC_035105.1	9425096	.	G	T	.	.	MAF_USDA=1.639
NC_035105.1	9425237	.	G	A	.	.	MAF_USDA=4.098
NC_035105.1	9425379	.	T	G	.	.	MAF_USDA=18.75
NC_035105.1	9425513	.	C	A	.	.	MAF_USDA=2.353
NC_035105.1	9425533	.	T	C	.	.	MAF_USDA=7.377
NC_035105.1	9425720	.	T	C	.	.	MAF_INRAE=31.646;MAF_USDA=25.294
NC_035105.1	9425746	.	A	C	.	.	MAF_USDA=6.034
NC_035105.1	9425790	.	T	G	.	.	MAF_USDA=6.897
NC_035105.1	9425853	.	T	C	.	.	MAF_INRAE=40.506;MAF_USDA=41.765
NC_035105.1	9425856	.	C	G	.	.	MAF_INRAE=22.5
NC_035105.1	9425884	.	G	A	.	.	MAF_INRAE=21.519
NC_035105.1	9425940	.	A	C	.	.	MAF_INRAE=28.481;MAF_USDA=24.706
NC_035105.1	9425950	.	G	A	.	.	MAF_INRAE=38.608;MAF_USDA=42.941
NC_035105.1	9426017	.	C	T	.	.	MAF_INRAE=39.241;MAF_USDA=43.529
NC_035105.1	9426110	.	T	C	.	.	MAF_USDA=14.583
NC_035105.1	9426789	.	G	A	.	.	MAF_USDA=4.167
NC_035105.1	9426798	.	G	A	.	.	MAF_USDA=1.786
NC_035105.1	9426932	.	T	C	.	.	MAF_USDA=5.0
NC_035105.1	9427103	.	G	A	.	.	MAF_INRAE=39.241;MAF_USDA=37.647
NC_035105.1	9427143	.	C	A	.	.	MAF_INRAE=1.667
NC_035105.1	9427256	.	A	G	.	.	MAF_USDA=2.459
NC_035105.1	9427294	.	C	T	.	.	MAF_INRAE=39.241;MAF_USDA=45.294
NC_035105.1	9427322	.	A	C	.	.	MAF_INRAE=39.241;MAF_USDA=46.471
NC_035105.1	9427538	.	C	T	.	.	MAF_USDA=3.279
NC_035105.1	9427589	.	G	T	.	.	MAF_INRAE=9.494;MAF_USDA=24.706
NC_035105.1	9427625	.	C	T	.	.	MAF_USDA=10.656
NC_035105.1	9427718	.	A	T	.	.	MAF_INRAE=17.089;MAF_USDA=6.471
NC_035105.1	9427735	.	C	T	.	.	MAF_USDA=5.882
NC_035105.1	9427763	.	A	C	.	.	MAF_USDA=2.459
NC_035105.1	9427818	.	G	T	.	.	MAF_USDA=2.353
NC_035105.1	9427819	.	A	T	.	.	MAF_USDA=3.279
NC_035105.1	9428003	.	C	T	.	.	MAF_USDA=2.941
NC_035105.1	9428011	.	C	A	.	.	MAF_INRAE=25.949;MAF_USDA=18.235
NC_035105.1	9428042	.	T	G	.	.	MAF_INRAE=17.089;MAF_USDA=17.647
NC_035105.1	9428075	.	C	A	.	.	MAF_USDA=2.353
NC_035105.1	9428144	.	C	A	.	.	MAF_INRAE=39.241;MAF_USDA=45.294
NC_035105.1	9428159	.	TGAAGCGAAT	TGAAGCGAAA	.	.	MAF_USDA=50.0
NC_035105.1	9428168	.	T	A	.	.	MAF_INRAE=28.481
NC_035105.1	9428236	.	G	C	.	.	MAF_INRAE=31.579;MAF_USDA=7.377
NC_035105.1	9428242	.	C	T	.	.	MAF_INRAE=39.873;MAF_USDA=40.588
NC_035105.1	9428378	.	A	C	.	.	MAF_INRAE=6.329;MAF_USDA=2.353
NC_035105.1	9428380	.	T	G	.	.	MAF_USDA=16.471
NC_035105.1	9428448	.	A	T,*	.	.	MAF_INRAE=5.263
NC_035105.1	9428468	.	C	T	.	.	MAF_USDA=7.377
NC_035105.1	9428492	.	G	A	.	.	MAF_INRAE=31.579
NC_035105.1	9428685	.	A	G	.	.	MAF_USDA=10.0
NC_035105.1	9428691	.	G	A	.	.	MAF_USDA=10.0
NC_035105.1	9428704	.	G	A	.	.	MAF_USDA=5.738
NC_035105.1	9428775	.	C	A	.	.	MAF_USDA=6.667
NC_035105.1	9428779	.	A	G	.	.	MAF_USDA=31.548
NC_035105.1	9428868	.	T	C	.	.	MAF_INRAE=23.418;MAF_USDA=28.235
NC_035105.1	9428880	.	T	C	.	.	MAF_USDA=1.765
NC_035105.1	9429002	.	G	A	.	.	MAF_INRAE=21.519;MAF_USDA=7.377
NC_035105.1	9429044	.	C	A	.	.	MAF_INRAE=46.203;MAF_USDA=32.941
NC_035105.1	9429079	.	A	C	.	.	MAF_INRAE=27.848;MAF_USDA=23.529
NC_035105.1	9429171	.	A	G	.	.	MAF_INRAE=17.089;MAF_USDA=8.235
NC_035105.1	9429345	.	C	T	.	.	MAF_USDA=2.459
NC_035105.1	9429353	.	C	A	.	.	MAF_USDA=6.557
NC_035105.1	9429363	.	A	G	.	.	MAF_USDA=2.459
NC_035105.1	9429378	.	C	T	.	.	MAF_INRAE=21.519;MAF_USDA=7.377
NC_035105.1	9429382	.	T	G	.	.	MAF_USDA=3.279
NC_035105.1	9429396	.	T	G	.	.	MAF_USDA=2.459
NC_035105.1	9429400	.	A	T	.	.	MAF_USDA=2.459
NC_035105.1	9429412	.	C	T	.	.	MAF_USDA=1.765
NC_035105.1	9429474	.	T	C	.	.	MAF_INRAE=46.835;MAF_USDA=40.984
NC_035105.1	9429509	.	C	T	.	.	MAF_USDA=1.639
NC_035105.1	9429688	.	T	A	.	.	MAF_USDA=2.459
NC_035105.1	9429700	.	A	G	.	.	MAF_USDA=10.656
NC_035105.1	9429701	.	T	C	.	.	MAF_INRAE=47.5;MAF_USDA=42.353
NC_035105.1	9429916	.	C	T	.	.	MAF_USDA=6.557
NC_035105.1	9429930	.	G	C	.	.	MAF_USDA=1.639
NC_035105.1	9429942	.	T	A	.	.	MAF_INRAE=21.519;MAF_USDA=7.377
NC_035105.1	9429943	.	C	G	.	.	MAF_INRAE=29.747;MAF_USDA=25.294
NC_035105.1	9430039	.	G	T	.	.	MAF_USDA=2.5
NC_035105.1	9430109	.	A	G	.	.	MAF_INRAE=45.57
NC_035105.1	9430180	.	G	T	.	.	MAF_USDA=4.098
NC_035105.1	9430315	.	T	G	.	.	MAF_INRAE=46.835;MAF_USDA=32.353
NC_035105.1	9430405	.	G	A	.	.	MAF_INRAE=31.579
NC_035105.1	9430529	.	C	T	.	.	MAF_USDA=5.738
NC_035105.1	9430531	.	C	G	.	.	MAF_USDA=10.0
NC_035105.1	9430551	.	C	T	.	.	MAF_USDA=10.0
NC_035105.1	9430556	.	T	G	.	.	MAF_INRAE=46.203;MAF_USDA=32.941
NC_035105.1	9430702	.	G	T	.	.	MAF_USDA=2.353
NC_035105.1	9430723	.	A	T	.	.	MAF_INRAE=48.333;MAF_USDA=8.333
NC_035105.1	9430752	.	G	A	.	.	MAF_INRAE=46.835;MAF_USDA=27.059
NC_035105.1	9430774	.	C	A	.	.	MAF_INRAE=15.19;MAF_USDA=9.016
NC_035105.1	9430793	.	G	A	.	.	MAF_USDA=3.279
NC_035105.1	9430898	.	C	T	.	.	MAF_INRAE=17.089;MAF_USDA=17.059
NC_035105.1	9431035	.	A	T	.	.	MAF_USDA=4.098
NC_035105.1	9431081	.	C	T	.	.	MAF_USDA=3.279
NC_035105.1	9431132	.	A	T	.	.	MAF_USDA=10.0
NC_035105.1	9431152	.	T	C	.	.	MAF_USDA=10.0
NC_035105.1	9431171	.	A	G	.	.	MAF_USDA=1.639
NC_035105.1	9431252	.	C	A	.	.	MAF_INRAE=1.667
NC_035105.1	9431364	.	C	T	.	.	MAF_USDA=11.475
NC_035105.1	9431367	.	C	T	.	.	MAF_USDA=10.588
NC_035105.1	9431396	.	T	C	.	.	MAF_INRAE=46.835;MAF_USDA=32.941
NC_035105.1	9431448	.	C	T	.	.	MAF_INRAE=21.519;MAF_USDA=7.377
NC_035105.1	9431449	.	G	A	.	.	MAF_USDA=5.738
NC_035105.1	9431494	.	C	T	.	.	MAF_USDA=6.557
NC_035105.1	9431517	.	T	G	.	.	MAF_USDA=9.412
NC_035105.1	9431533	.	G	A	.	.	MAF_USDA=27.083
NC_035105.1	9431561	.	A	G	.	.	MAF_USDA=4.167
NC_035105.1	9431575	.	G	A	.	.	MAF_INRAE=26.316;MAF_USDA=19.412
NC_035105.1	9431578	.	A	G	.	.	MAF_USDA=8.824
NC_035105.1	9431616	.	G	A	.	.	MAF_USDA=33.333
NC_035105.1	9431691	.	A	T	.	.	MAF_USDA=4.098
NC_035105.1	9431754	.	A	C	.	.	MAF_INRAE=47.468;MAF_USDA=32.738
NC_035105.1	9431762	.	C	A	.	.	MAF_INRAE=15.823;MAF_USDA=7.5
NC_035105.1	9431872	.	C	T	.	.	MAF_USDA=1.765
NC_035105.1	9431985	.	G	A	.	.	MAF_INRAE=17.089;MAF_USDA=1.176
NC_035105.1	9432023	.	A	C	.	.	MAF_INRAE=5.263;MAF_USDA=8.824
NC_035105.1	9432035	.	C	A	.	.	MAF_INRAE=4.167
NC_035105.1	9432045	.	C	G	.	.	MAF_INRAE=4.167
NC_035105.1	9432049	.	C	G	.	.	MAF_INRAE=5.0
NC_035105.1	9432052	.	C	T	.	.	MAF_USDA=31.765
NC_035105.1	9432060	.	C	A	.	.	MAF_INRAE=4.167
NC_035105.1	9432092	.	C	T	.	.	MAF_USDA=4.918
NC_035105.1	9432309	.	T	G	.	.	MAF_USDA=2.5
NC_035105.1	9432311	.	T	C	.	.	MAF_USDA=2.5
NC_035105.1	9432325	.	T	G	.	.	MAF_USDA=1.667
NC_035105.1	9432326	.	T	C	.	.	MAF_USDA=2.5
NC_035105.1	9432327	.	G	T	.	.	MAF_INRAE=15.823
NC_035105.1	9432363	.	G	A	.	.	MAF_INRAE=15.823;MAF_USDA=7.059
NC_035105.1	9432400	.	C	A	.	.	MAF_INRAE=46.203;MAF_USDA=31.765
NC_035105.1	9432485	.	T	A	.	.	MAF_USDA=3.279
NC_035105.1	9432500	.	T	C	.	.	MAF_INRAE=46.203;MAF_USDA=32.353
NC_035105.1	9432521	.	A	G	.	.	MAF_INRAE=46.203;MAF_USDA=32.353
NC_035105.1	9432575	.	C	A	.	.	MAF_USDA=1.639
NC_035105.1	9432585	.	A	C	.	.	MAF_USDA=1.639
NC_035105.1	9432589	.	T	A	.	.	MAF_INRAE=6.962
NC_035105.1	9432598	.	C	T	.	.	MAF_USDA=7.377
NC_035105.1	9432618	.	G	T	.	.	MAF_INRAE=48.333;MAF_USDA=32.353
NC_035105.1	9432650	.	T	G	.	.	MAF_USDA=3.279
NC_035105.1	9432721	.	A	G	.	.	MAF_INRAE=8.228
NC_035105.1	9432726	.	C	T	.	.	MAF_INRAE=29.747;MAF_USDA=25.882
NC_035105.1	9432901	.	A	C	.	.	MAF_INRAE=46.835;MAF_USDA=31.176
NC_035105.1	9433137	.	A	C	.	.	MAF_INRAE=46.835;MAF_USDA=31.176
NC_035105.1	9433177	.	G	T	.	.	MAF_USDA=5.738
NC_035105.1	9433406	.	T	A	.	.	MAF_USDA=1.639
NC_035105.1	9433442	.	A	G	.	.	MAF_USDA=4.918
NC_035105.1	9433494	.	C	T	.	.	MAF_INRAE=46.835;MAF_USDA=45.122
NC_035105.1	9433570	.	T	C	.	.	MAF_INRAE=46.835;MAF_USDA=31.765
NC_035105.1	9433630	.	G	C	.	.	MAF_USDA=4.918
NC_035105.1	9433671	.	T	A	.	.	MAF_INRAE=10.833
NC_035105.1	9433675	.	T	A	.	.	MAF_USDA=50.0
NC_035105.1	9433680	.	A	G	.	.	MAF_USDA=5.738
NC_035105.1	9433718	.	G	T	.	.	MAF_USDA=2.353
NC_035105.1	9433739	.	C	T	.	.	MAF_USDA=10.588
NC_035105.1	9433817	.	A	G	.	.	MAF_INRAE=8.228;MAF_USDA=10.588
NC_035105.1	9433840	.	G	C	.	.	MAF_INRAE=8.228
NC_035105.1	9433975	.	G	T	.	.	MAF_INRAE=46.835
NC_035105.1	9433982	.	T	G	.	.	MAF_INRAE=46.835
NC_035105.1	9434026	.	C	A	.	.	MAF_INRAE=16.456;MAF_USDA=2.083
NC_035105.1	9434140	.	C	T	.	.	MAF_USDA=45.833
NC_035105.1	9434350	.	T	G	.	.	MAF_INRAE=36.842;MAF_USDA=14.706
NC_035105.1	9434360	.	G	A	.	.	MAF_INRAE=46.835;MAF_USDA=32.353
NC_035105.1	9434372	.	C	T	.	.	MAF_INRAE=15.789;MAF_USDA=25.882
NC_035105.1	9434509	.	G	C	.	.	MAF_INRAE=10.0
NC_035105.1	9434527	.	A	T	.	.	MAF_INRAE=7.595;MAF_USDA=4.098
NC_035105.1	9434595	.	G	A	.	.	MAF_USDA=4.098
NC_035105.1	9434611	.	G	C	.	.	MAF_USDA=1.639
NC_035105.1	9434690	.	G	A	.	.	MAF_INRAE=8.228
NC_035105.1	9434774	.	T	C	.	.	MAF_INRAE=17.089;MAF_USDA=15.882
NC_035105.1	9434776	.	T	G	.	.	MAF_INRAE=46.835;MAF_USDA=32.353
NC_035105.1	9434792	.	C	T	.	.	MAF_USDA=2.353
NC_035105.1	9434802	.	C	T	.	.	MAF_INRAE=8.228
NC_035105.1	9434820	.	G	A	.	.	MAF_INRAE=37.975;MAF_USDA=18.235
NC_035105.1	9434891	.	T	C	.	.	MAF_USDA=5.738
NC_035105.1	9435014	.	T	G	.	.	MAF_INRAE=46.835;MAF_USDA=43.529
NC_035105.1	9435172	.	A	G	.	.	MAF_INRAE=46.835;MAF_USDA=4.167
NC_035105.1	9435247	.	G	A	.	.	MAF_USDA=1.639
NC_035105.1	9435266	.	G	A	.	.	MAF_INRAE=5.263;MAF_USDA=10.588
NC_035105.1	9435277	.	G	A	.	.	MAF_INRAE=21.519;MAF_USDA=7.377
NC_035105.1	9435291	.	C	A	.	.	MAF_INRAE=6.329;MAF_USDA=2.353
NC_035105.1	9435322	.	C	G	.	.	MAF_USDA=10.588
NC_035105.1	9435415	.	T	A	.	.	MAF_USDA=6.557
NC_035105.1	9435439	.	C	A	.	.	MAF_INRAE=23.418;MAF_USDA=43.529
NC_035105.1	9435447	.	G	T	.	.	MAF_INRAE=46.835;MAF_USDA=31.176
NC_035105.1	9435454	.	A	C	.	.	MAF_USDA=2.459
NC_035105.1	9435483	.	G	A	.	.	MAF_INRAE=23.418
NC_035105.1	9435539	.	G	A	.	.	MAF_USDA=31.176
NC_035105.1	9435566	.	T	C	.	.	MAF_INRAE=19.167
NC_035105.1	9435570	.	T	C	.	.	MAF_INRAE=19.167
NC_035105.1	9435723	.	A	C	.	.	MAF_USDA=10.588
NC_035105.1	9435774	.	C	A	.	.	MAF_USDA=1.639
NC_035105.1	9435840	.	G	T	.	.	MAF_USDA=10.588
NC_035105.1	9435893	.	C	A	.	.	MAF_USDA=4.098
NC_035105.1	9435995	.	T	A	.	.	MAF_INRAE=17.089;MAF_USDA=5.294
NC_035105.1	9436138	.	G	A	.	.	MAF_INRAE=17.089;MAF_USDA=11.176
NC_035105.1	9436183	.	G	T	.	.	MAF_INRAE=6.329;MAF_USDA=2.353
NC_035105.1	9436216	.	T	G	.	.	MAF_INRAE=38.608;MAF_USDA=26.471
NC_035105.1	9436230	.	A	C	.	.	MAF_INRAE=5.263;MAF_USDA=10.0
NC_035105.1	9436274	.	A	T	.	.	MAF_INRAE=39.873;MAF_USDA=30.588
NC_035105.1	9436309	.	G	A	.	.	MAF_INRAE=20.253;MAF_USDA=5.294
NC_035105.1	9436344	.	G	A	.	.	MAF_USDA=32.143
NC_035105.1	9436805	.	T	C	.	.	MAF_INRAE=42.405;MAF_USDA=28.235
NC_035105.1	9436806	.	G	A	.	.	MAF_USDA=2.353
NC_035105.1	9436875	.	G	C	.	.	MAF_INRAE=38.608;MAF_USDA=27.976
NC_035105.1	9436942	.	A	C	.	.	MAF_INRAE=38.608;MAF_USDA=17.47
NC_035105.1	9437038	.	AC	AA	.	.	MAF_USDA=4.167
NC_035105.1	9437074	.	C	G	.	.	MAF_USDA=2.083
NC_035105.1	9437130	.	C	T	.	.	MAF_INRAE=37.975;MAF_USDA=28.916
NC_035105.1	9437157	.	T	G	.	.	MAF_USDA=2.586
NC_035105.1	9438037	.	A	C	.	.	MAF_INRAE=15.823;MAF_USDA=7.627
NC_035105.1	9438078	.	C	T	.	.	MAF_USDA=1.695
NC_035105.1	9438196	.	A	T	.	.	MAF_INRAE=27.848;MAF_USDA=13.934
NC_035105.1	9438231	.	G	T	.	.	MAF_USDA=1.639
NC_035105.1	9438247	.	A	G	.	.	MAF_USDA=2.459
NC_035105.1	9438282	.	G	A	.	.	MAF_USDA=3.279
NC_035105.1	9438306	.	T	G	.	.	MAF_USDA=4.918
NC_035105.1	9438329	.	C	A	.	.	MAF_INRAE=6.329;MAF_USDA=6.25
NC_035105.1	9438392	.	T	G	.	.	MAF_USDA=10.588
NC_035105.1	9438461	.	A	G	.	.	MAF_INRAE=38.608;MAF_USDA=31.176
NC_035105.1	9438502	.	C	T	.	.	MAF_INRAE=17.089;MAF_USDA=1.176
NC_035105.1	9438503	.	G	A	.	.	MAF_USDA=1.639
NC_035105.1	9438542	.	A	C	.	.	MAF_USDA=5.738
NC_035105.1	9438597	.	G	A	.	.	MAF_INRAE=5.263;MAF_USDA=22.917
NC_035105.1	9438602	.	G	T	.	.	MAF_INRAE=38.608;MAF_USDA=4.167
NC_035105.1	9438607	.	G	T	.	.	MAF_INRAE=38.608;MAF_USDA=4.167
NC_035105.1	9438631	.	T	G	.	.	MAF_USDA=4.098
NC_035105.1	9438654	.	T	A	.	.	MAF_INRAE=38.608;MAF_USDA=30.588
NC_035105.1	9438661	.	C	A	.	.	MAF_USDA=5.738
NC_035105.1	9438681	.	A	C	.	.	MAF_INRAE=38.608;MAF_USDA=31.176
NC_035105.1	9438742	.	G	A	.	.	MAF_USDA=3.279
NC_035105.1	9438801	.	G	C	.	.	MAF_INRAE=22.785;MAF_USDA=27.059
NC_035105.1	9438830	.	T	C	.	.	MAF_USDA=5.738
NC_035105.1	9438833	.	G	A	.	.	MAF_INRAE=21.519;MAF_USDA=7.377
NC_035105.1	9438988	.	C	T	.	.	MAF_INRAE=37.975;MAF_USDA=27.647
NC_035105.1	9438999	.	C	T	.	.	MAF_INRAE=38.608;MAF_USDA=27.647
NC_035105.1	9439051	.	C	T	.	.	MAF_USDA=7.377
NC_035105.1	9439056	.	G	T	.	.	MAF_INRAE=37.975;MAF_USDA=4.167
NC_035105.1	9439140	.	A	C	.	.	MAF_USDA=2.353
NC_035105.1	9439178	.	T	C	.	.	MAF_USDA=4.167
NC_035105.1	9439237	.	T	C	.	.	MAF_INRAE=38.608;MAF_USDA=31.176
NC_035105.1	9439283	.	C	A	.	.	MAF_INRAE=38.608;MAF_USDA=31.765
NC_035105.1	9439336	.	G	A	.	.	MAF_USDA=1.639
NC_035105.1	9439426	.	A	G	.	.	MAF_INRAE=38.608;MAF_USDA=31.765
NC_035105.1	9439436	.	T	A	.	.	MAF_INRAE=21.519;MAF_USDA=7.377
NC_035105.1	9439440	.	G	A	.	.	MAF_INRAE=42.5;MAF_USDA=31.176
NC_035105.1	9439441	.	A	G	.	.	MAF_INRAE=42.5;MAF_USDA=31.176
NC_035105.1	9439489	.	A	C	.	.	MAF_INRAE=31.579
NC_035105.1	9439494	.	A	T	.	.	MAF_INRAE=32.278
NC_035105.1	9439496	.	G	T	.	.	MAF_USDA=7.377
NC_035105.1	9439569	.	T	C	.	.	MAF_INRAE=38.608;MAF_USDA=25.294
NC_035105.1	9439612	.	A	G	.	.	MAF_USDA=1.639
NC_035105.1	9439650	.	G	A	.	.	MAF_INRAE=38.608;MAF_USDA=30.588
NC_035105.1	9439672	.	C	T	.	.	MAF_INRAE=38.608;MAF_USDA=31.176
NC_035105.1	9439745	.	G	T	.	.	MAF_USDA=10.656
NC_035105.1	9439881	.	C	T	.	.	MAF_USDA=1.765
NC_035105.1	9439996	.	T	A	.	.	MAF_USDA=1.639
NC_035105.1	9440037	.	G	A	.	.	MAF_INRAE=17.089;MAF_USDA=5.294
NC_035105.1	9440196	.	C	T	.	.	MAF_USDA=1.639
NC_035105.1	9440198	.	G	A	.	.	MAF_INRAE=38.608;MAF_USDA=30.588
NC_035105.1	9440342	.	T	C	.	.	MAF_USDA=1.639
NC_035105.1	9440444	.	C	A	.	.	MAF_INRAE=38.608;MAF_USDA=30.588
NC_035105.1	9440497	.	T	G	.	.	MAF_USDA=5.738
NC_035105.1	9440522	.	G	A	.	.	MAF_INRAE=38.608;MAF_USDA=30.0
NC_035105.1	9440566	.	A	G	.	.	MAF_INRAE=44.304;MAF_USDA=32.941
NC_035105.1	9440582	.	C	A	.	.	MAF_INRAE=44.304;MAF_USDA=32.941
NC_035105.1	9440633	.	A	T	.	.	MAF_INRAE=38.608;MAF_USDA=28.824
NC_035105.1	9440722	.	T	A	.	.	MAF_USDA=10.417
NC_035105.1	9440784	.	T	C	.	.	MAF_USDA=13.115
NC_035105.1	9440853	.	C	T	.	.	MAF_USDA=1.639
NC_035105.1	9440865	.	A	G	.	.	MAF_USDA=1.639
NC_035105.1	9440873	.	A	G	.	.	MAF_INRAE=6.329;MAF_USDA=11.176
NC_035105.1	9440896	.	A	T	.	.	MAF_USDA=1.639
NC_035105.1	9441077	.	G	T	.	.	MAF_USDA=1.639
NC_035105.1	9441198	.	A	G	.	.	MAF_INRAE=29.114;MAF_USDA=25.294
NC_035105.1	9441237	.	C	T	.	.	MAF_INRAE=8.228
NC_035105.1	9441241	.	T	C	.	.	MAF_USDA=8.824
NC_035105.1	9441327	.	C	A	.	.	MAF_INRAE=6.329;MAF_USDA=20.0
NC_035105.1	9441330	.	T	G	.	.	MAF_INRAE=21.667;MAF_USDA=7.377
NC_035105.1	9441331	.	T	A	.	.	MAF_USDA=1.639
NC_035105.1	9441332	.	A	T	.	.	MAF_INRAE=45.57;MAF_USDA=40.0
NC_035105.1	9441366	.	C	T	.	.	MAF_USDA=1.639
NC_035105.1	9441430	.	C	T	.	.	MAF_USDA=2.459
NC_035105.1	9441450	.	C	G	.	.	MAF_INRAE=6.329;MAF_USDA=20.0
NC_035105.1	9441469	.	G	A	.	.	MAF_INRAE=6.329;MAF_USDA=20.0
NC_035105.1	9441487	.	T	C	.	.	MAF_USDA=1.639
NC_035105.1	9441556	.	T	G	.	.	MAF_INRAE=14.557;MAF_USDA=6.557
NC_035105.1	9441571	.	C	T	.	.	MAF_USDA=4.167
NC_035105.1	9441629	.	C	T	.	.	MAF_INRAE=5.263;MAF_USDA=2.083
NC_035105.1	9441630	.	G	A	.	.	MAF_USDA=4.706
NC_035105.1	9441634	.	C	A	.	.	MAF_INRAE=5.263;MAF_USDA=22.917
NC_035105.1	9441665	.	G	A	.	.	MAF_INRAE=44.304;MAF_USDA=28.824
NC_035105.1	9441750	.	A	C	.	.	MAF_INRAE=6.329;MAF_USDA=18.824
NC_035105.1	9441811	.	A	C	.	.	MAF_INRAE=15.823;MAF_USDA=6.557
NC_035105.1	9441912	.	T	G	.	.	MAF_INRAE=46.203;MAF_USDA=28.235
NC_035105.1	9441968	.	C	T	.	.	MAF_USDA=2.353
NC_035105.1	9441969	.	C	T	.	.	MAF_USDA=4.167
NC_035105.1	9442003	.	C	A	.	.	MAF_USDA=1.639
NC_035105.1	9442037	.	G	A	.	.	MAF_USDA=1.639
NC_035105.1	9442066	.	T	G	.	.	MAF_INRAE=3.333
NC_035105.1	9442084	.	T	G	.	.	MAF_USDA=6.471
NC_035105.1	9442095	.	T	G	.	.	MAF_USDA=10.0
NC_035105.1	9442096	.	T	C	.	.	MAF_USDA=10.588
NC_035105.1	9442100	.	T	C	.	.	MAF_INRAE=5.696;MAF_USDA=3.529
NC_035105.1	9442137	.	A	G	.	.	MAF_USDA=3.279
NC_035105.1	9442144	.	G	T	.	.	MAF_USDA=3.279
NC_035105.1	9442234	.	A	T	.	.	MAF_INRAE=5.696;MAF_USDA=2.353
NC_035105.1	9442279	.	C	T	.	.	MAF_USDA=1.639
NC_035105.1	9442302	.	G	T	.	.	MAF_USDA=6.471
NC_035105.1	9442323	.	G	A	.	.	MAF_INRAE=21.519;MAF_USDA=6.557
NC_035105.1	9442427	.	C	T	.	.	MAF_INRAE=21.667;MAF_USDA=1.667
NC_035105.1	9442463	.	C	G	.	.	MAF_USDA=1.639
NC_035105.1	9442563	.	G	A	.	.	MAF_USDA=1.639
NC_035105.1	9442677	.	C	G	.	.	MAF_INRAE=37.975;MAF_USDA=24.706
NC_035105.1	9442708	.	A	C	.	.	MAF_INRAE=6.329;MAF_USDA=10.0
NC_035105.1	9442725	.	G	A	.	.	MAF_INRAE=15.823;MAF_USDA=7.377
NC_035105.1	9442745	.	T	A	.	.	MAF_USDA=13.934
NC_035105.1	9442896	.	T	C	.	.	MAF_USDA=5.738
NC_035105.1	9443055	.	T	G	.	.	MAF_INRAE=8.228
NC_035105.1	9443133	.	A	G	.	.	MAF_INRAE=46.203;MAF_USDA=28.571
NC_035105.1	9443334	.	C	T	.	.	MAF_USDA=8.197
NC_035105.1	9443447	.	T	G	.	.	MAF_USDA=2.459
NC_035105.1	9443474	.	T	A	.	.	MAF_INRAE=1.667
NC_035105.1	9443482	.	G	C	.	.	MAF_INRAE=1.667
NC_035105.1	9443531	.	C	A	.	.	MAF_INRAE=46.203;MAF_USDA=31.176
NC_035105.1	9443545	.	T	G	.	.	MAF_INRAE=45.57;MAF_USDA=31.765
NC_035105.1	9443916	.	T	G	.	.	MAF_INRAE=45.57;MAF_USDA=30.588
NC_035105.1	9443918	.	C	G	.	.	MAF_INRAE=46.667;MAF_USDA=30.588
NC_035105.1	9443955	.	A	G	.	.	MAF_INRAE=45.57;MAF_USDA=6.25
NC_035105.1	9444043	.	C	G	.	.	MAF_INRAE=6.329
NC_035105.1	9444131	.	G	A	.	.	MAF_INRAE=45.57;MAF_USDA=29.412
NC_035105.1	9444323	.	G	T	.	.	MAF_USDA=3.279
NC_035105.1	9444355	.	A	G	.	.	MAF_USDA=11.475
NC_035105.1	9444426	.	G	A	.	.	MAF_INRAE=39.241;MAF_USDA=49.412
NC_035105.1	9444628	.	G	C	.	.	MAF_USDA=5.738
NC_035105.1	9444636	.	G	C	.	.	MAF_INRAE=42.5;MAF_USDA=2.083
NC_035105.1	9444660	.	C	G	.	.	MAF_USDA=1.639
NC_035105.1	9444724	.	T	G	.	.	MAF_INRAE=45.57;MAF_USDA=29.412
NC_035105.1	9444833	.	A	C	.	.	MAF_USDA=5.738
NC_035105.1	9444839	.	T	A	.	.	MAF_USDA=12.295
NC_035105.1	9444854	.	A	G	.	.	MAF_INRAE=1.667
NC_035105.1	9444889	.	G	T	.	.	MAF_INRAE=15.19;MAF_USDA=7.377
NC_035105.1	9444890	.	A	T	.	.	MAF_INRAE=10.0;MAF_USDA=7.377
NC_035105.1	9444950	.	A	G	.	.	MAF_USDA=8.333
NC_035105.1	9444956	.	G	T	.	.	MAF_USDA=8.333
NC_035105.1	9444973	.	T	G	.	.	MAF_USDA=1.639
NC_035105.1	9445007	.	A	G	.	.	MAF_USDA=24.118
NC_035105.1	9445063	.	G	T	.	.	MAF_INRAE=42.105;MAF_USDA=29.412
NC_035105.1	9445098	.	T	C	.	.	MAF_USDA=14.754
NC_035105.1	9445117	.	A	G	.	.	MAF_USDA=6.25
NC_035105.1	9445277	.	T	A	.	.	MAF_INRAE=37.342;MAF_USDA=25.294
NC_035105.1	9445361	.	C	A	.	.	MAF_USDA=6.25
NC_035105.1	9445387	.	G	T	.	.	MAF_INRAE=30.38;MAF_USDA=22.941
NC_035105.1	9445494	.	C	G	.	.	MAF_USDA=1.639
NC_035105.1	9445507	.	G	A	.	.	MAF_INRAE=46.203;MAF_USDA=6.25
NC_035105.1	9445527	.	C	A	.	.	MAF_USDA=3.333
NC_035105.1	9445635	.	G	T	.	.	MAF_INRAE=7.595
NC_035105.1	9445645	.	T	C	.	.	MAF_INRAE=46.667;MAF_USDA=30.0
NC_035105.1	9445678	.	G	A	.	.	MAF_INRAE=45.57;MAF_USDA=17.647
NC_035105.1	9445715	.	C	T	.	.	MAF_USDA=1.639
NC_035105.1	9445740	.	T	G	.	.	MAF_USDA=5.738
NC_035105.1	9445748	.	T	C	.	.	MAF_USDA=4.918
NC_035105.1	9445783	.	T	C	.	.	MAF_USDA=2.459
NC_035105.1	9445802	.	G	T	.	.	MAF_USDA=8.235
NC_035105.1	9445805	.	G	T	.	.	MAF_INRAE=15.823;MAF_USDA=2.083
NC_035105.1	9445806	.	T	G	.	.	MAF_INRAE=19.167;MAF_USDA=2.083
NC_035105.1	9445819	.	A	T	.	.	MAF_INRAE=46.203;MAF_USDA=43.529
NC_035105.1	9445823	.	G	A	.	.	MAF_INRAE=47.5;MAF_USDA=33.529
NC_035105.1	9445847	.	G	C	.	.	MAF_USDA=9.412
NC_035105.1	9445881	.	G	T	.	.	MAF_INRAE=6.962
NC_035105.1	9445885	.	T	C	.	.	MAF_INRAE=7.595;MAF_USDA=47.917
NC_035105.1	9445939	.	T	G	.	.	MAF_USDA=10.588
NC_035105.1	9445993	.	G	T	.	.	MAF_INRAE=37.342;MAF_USDA=10.417
NC_035105.1	9446078	.	T	G	.	.	MAF_INRAE=5.263;MAF_USDA=8.824
NC_035105.1	9446084	.	C	A	.	.	MAF_INRAE=37.342;MAF_USDA=32.353
NC_035105.1	9446087	.	T	G	.	.	MAF_USDA=8.824
NC_035105.1	9446090	.	A	G	.	.	MAF_USDA=1.639
NC_035105.1	9446131	.	T	G	.	.	MAF_USDA=9.412
NC_035105.1	9446177	.	T	G	.	.	MAF_INRAE=29.747;MAF_USDA=24.118
NC_035105.1	9446191	.	G	T	.	.	MAF_USDA=2.5
NC_035105.1	9446206	.	C	T	.	.	MAF_INRAE=29.747;MAF_USDA=24.118
NC_035105.1	9446246	.	G	T	.	.	MAF_USDA=8.824
NC_035105.1	9446259	.	A	G	.	.	MAF_INRAE=37.342;MAF_USDA=10.417
NC_035105.1	9446261	.	A	T	.	.	MAF_INRAE=32.5;MAF_USDA=10.417
NC_035105.1	9446264	.	C	T	.	.	MAF_USDA=2.083
NC_035105.1	9446277	.	T	A	.	.	MAF_INRAE=29.747;MAF_USDA=47.917
NC_035105.1	9446288	.	T	G	.	.	MAF_INRAE=37.975;MAF_USDA=26.19
NC_035105.1	9446328	.	G	T	.	.	MAF_INRAE=6.329;MAF_USDA=2.381
NC_035105.1	9446338	.	G	T	.	.	MAF_INRAE=6.329;MAF_USDA=3.529
NC_035105.1	9446391	.	C	T	.	.	MAF_INRAE=29.747;MAF_USDA=25.294
NC_035105.1	9446483	.	T	A	.	.	MAF_USDA=8.824
NC_035105.1	9446508	.	T	G	.	.	MAF_USDA=8.824
NC_035105.1	9446513	.	A	T	.	.	MAF_INRAE=17.722;MAF_USDA=15.294
NC_035105.1	9446519	.	G	A	.	.	MAF_USDA=1.639
NC_035105.1	9446535	.	T	A	.	.	MAF_INRAE=25.316;MAF_USDA=28.824
NC_035105.1	9446562	.	A	C	.	.	MAF_INRAE=10.833
NC_035105.1	9446563	.	C	T	.	.	MAF_INRAE=10.833
NC_035105.1	9446564	.	G	A	.	.	MAF_USDA=13.934
NC_035105.1	9446589	.	A	G	.	.	MAF_INRAE=17.089;MAF_USDA=1.765
NC_035105.1	9446603	.	C	T	.	.	MAF_INRAE=5.263;MAF_USDA=10.0
NC_035105.1	9446658	.	G	T	.	.	MAF_USDA=3.279
NC_035105.1	9446734	.	A	C	.	.	MAF_INRAE=31.667
NC_035105.1	9446743	.	T	A	.	.	MAF_INRAE=37.5
NC_035105.1	9446745	.	T	A	.	.	MAF_INRAE=2.5
NC_035105.1	9446747	.	T	A	.	.	MAF_INRAE=2.5
NC_035105.1	9446748	.	T	A	.	.	MAF_INRAE=2.5
NC_035105.1	9446794	.	G	A	.	.	MAF_INRAE=8.228
NC_035105.1	9446803	.	A	C	.	.	MAF_INRAE=47.368;MAF_USDA=32.787
NC_035105.1	9446825	.	A	C	.	.	MAF_USDA=8.929
NC_035105.1	9446834	.	G	C	.	.	MAF_INRAE=20.833
NC_035105.1	9446893	.	T	C	.	.	MAF_USDA=8.197
NC_035105.1	9446907	.	C	T	.	.	MAF_INRAE=5.263;MAF_USDA=10.0
NC_035105.1	9447001	.	C	T	.	.	MAF_INRAE=37.975;MAF_USDA=25.294
NC_035105.1	9447015	.	A	T	.	.	MAF_USDA=8.824
NC_035105.1	9447031	.	T	C	.	.	MAF_USDA=4.098
NC_035105.1	9447059	.	C	G	.	.	MAF_INRAE=5.263;MAF_USDA=10.0
NC_035105.1	9447079	.	C	A	.	.	MAF_INRAE=21.519;MAF_USDA=8.197
NC_035105.1	9447083	.	A	G	.	.	MAF_USDA=3.279
NC_035105.1	9447092	.	T	C	.	.	MAF_USDA=3.279
NC_035105.1	9447095	.	G	A	.	.	MAF_USDA=2.459
NC_035105.1	9447107	.	C	T	.	.	MAF_USDA=3.279
NC_035105.1	9447196	.	A	T	.	.	MAF_INRAE=22.785;MAF_USDA=40.0
NC_035105.1	9447226	.	A	C	.	.	MAF_USDA=18.033
NC_035105.1	9447256	.	T	C	.	.	MAF_USDA=4.098
NC_035105.1	9447302	.	C	T	.	.	MAF_INRAE=16.456;MAF_USDA=5.738
NC_035105.1	9447331	.	C	T	.	.	MAF_USDA=4.098
NC_035105.1	9447559	.	T	G	.	.	MAF_INRAE=37.975;MAF_USDA=25.294
NC_035105.1	9447652	.	C	T	.	.	MAF_USDA=17.213
NC_035105.1	9447656	.	G	A	.	.	MAF_INRAE=22.5;MAF_USDA=7.377
NC_035105.1	9447683	.	G	T	.	.	MAF_INRAE=20.833;MAF_USDA=2.083
NC_035105.1	9447690	.	C	A	.	.	MAF_USDA=4.098
NC_035105.1	9447770	.	G	A	.	.	MAF_USDA=7.377
NC_035105.1	9447772	.	G	C	.	.	MAF_INRAE=37.975;MAF_USDA=28.824
NC_035105.1	9447778	.	G	T	.	.	MAF_INRAE=6.329;MAF_USDA=2.353
NC_035105.1	9447779	.	C	T	.	.	MAF_USDA=4.918
NC_035105.1	9447941	.	C	G	.	.	MAF_INRAE=15.823;MAF_USDA=13.333
NC_035105.1	9447946	.	T	G	.	.	MAF_INRAE=6.329;MAF_USDA=2.381
NC_035105.1	9447955	.	G	C	.	.	MAF_INRAE=37.975;MAF_USDA=27.976
NC_035105.1	9447973	.	C	T	.	.	MAF_INRAE=5.263;MAF_USDA=10.0
NC_035105.1	9448027	.	C	T	.	.	MAF_USDA=15.574
NC_035105.1	9448044	.	C	T	.	.	MAF_USDA=5.738
NC_035105.1	9448082	.	C	G	.	.	MAF_USDA=2.459
NC_035105.1	9448085	.	C	A	.	.	MAF_USDA=4.918
NC_035105.1	9448101	.	G	A	.	.	MAF_USDA=4.918
NC_035105.1	9448333	.	T	G	.	.	MAF_INRAE=42.105;MAF_USDA=45.882
NC_035105.1	9448374	.	T	G	.	.	MAF_USDA=4.098
NC_035105.1	9448423	.	T	C	.	.	MAF_USDA=7.377
NC_035105.1	9448462	.	G	A	.	.	MAF_USDA=7.377
NC_035105.1	9448493	.	G	A	.	.	MAF_USDA=8.235
NC_035105.1	9448499	.	C	T	.	.	MAF_USDA=4.918
NC_035105.1	9448500	.	A	G	.	.	MAF_USDA=8.824
NC_035105.1	9448557	.	T	C	.	.	MAF_INRAE=37.975;MAF_USDA=25.882
NC_035105.1	9448570	.	T	C	.	.	MAF_USDA=13.115
NC_035105.1	9448574	.	C	T	.	.	MAF_USDA=12.295
NC_035105.1	9448621	.	T	A	.	.	MAF_INRAE=16.456;MAF_USDA=7.377
NC_035105.1	9448632	.	C	T	.	.	MAF_INRAE=16.456;MAF_USDA=7.5
NC_035105.1	9448648	.	A	G	.	.	MAF_INRAE=29.747;MAF_USDA=25.0
NC_035105.1	9448649	.	G	T	.	.	MAF_INRAE=5.263;MAF_USDA=10.119
NC_035105.1	9448679	.	T	C	.	.	MAF_INRAE=38.608;MAF_USDA=44.118
NC_035105.1	9448709	.	T	A	.	.	MAF_USDA=9.016
NC_035105.1	9448983	.	A	G	.	.	MAF_INRAE=17.089;MAF_USDA=2.941
NC_035105.1	9449058	.	G	A	.	.	MAF_USDA=1.639
NC_035105.1	9449063	.	C	T	.	.	MAF_USDA=4.706
NC_035105.1	9449103	.	T	C	.	.	MAF_USDA=11.475
NC_035105.1	9449148	.	A	C	.	.	MAF_INRAE=5.263;MAF_USDA=10.0
NC_035105.1	9449235	.	T	A	.	.	MAF_INRAE=21.519;MAF_USDA=7.377
NC_035105.1	9449257	.	G	A	.	.	MAF_USDA=1.639
NC_035105.1	9449266	.	T	G	.	.	MAF_USDA=1.639
NC_035105.1	9449268	.	A	G	.	.	MAF_INRAE=22.785;MAF_USDA=20.0
NC_035105.1	9449286	.	G	T	.	.	MAF_INRAE=23.418;MAF_USDA=5.357
NC_035105.1	9449377	.	G	C	.	.	MAF_USDA=8.824
NC_035105.1	9449409	.	C	T	.	.	MAF_INRAE=29.114;MAF_USDA=25.294
NC_035105.1	9449417	.	T	G	.	.	MAF_INRAE=20.833
NC_035105.1	9449483	.	G	T	.	.	MAF_INRAE=17.089;MAF_USDA=2.941
NC_035105.1	9449581	.	C	T	.	.	MAF_USDA=9.412
NC_035105.1	9449588	.	C	T	.	.	MAF_USDA=5.738
NC_035105.1	9449600	.	A	T	.	.	MAF_USDA=8.824
NC_035105.1	9449634	.	T	A	.	.	MAF_USDA=47.917
NC_035105.1	9450257	.	A	C	.	.	MAF_USDA=3.279
NC_035105.1	9450272	.	G	A	.	.	MAF_USDA=9.412
NC_035105.1	9450298	.	A	C	.	.	MAF_USDA=8.824
NC_035105.1	9450318	.	C	T	.	.	MAF_INRAE=5.263;MAF_USDA=8.824
NC_035105.1	9450335	.	A	G	.	.	MAF_USDA=9.412
NC_035105.1	9450357	.	C	T	.	.	MAF_INRAE=29.747;MAF_USDA=25.882
NC_035105.1	9450460	.	G	A	.	.	MAF_USDA=4.167
NC_035105.1	9450482	.	G	A	.	.	MAF_USDA=9.524
NC_035105.1	9450629	.	G	A	.	.	MAF_INRAE=29.114;MAF_USDA=25.882
NC_035105.1	9450654	.	C	A	.	.	MAF_USDA=4.918
NC_035105.1	9450679	.	A	C	.	.	MAF_INRAE=23.418;MAF_USDA=29.412
NC_035105.1	9450703	.	C	T	.	.	MAF_INRAE=23.418;MAF_USDA=30.0
NC_035105.1	9450708	.	C	T	.	.	MAF_INRAE=37.975;MAF_USDA=29.412
NC_035105.1	9450719	.	G	T	.	.	MAF_USDA=1.639
NC_035105.1	9450738	.	A	G	.	.	MAF_USDA=4.918
NC_035105.1	9450816	.	G	C	.	.	MAF_USDA=5.738
NC_035105.1	9450869	.	C	T	.	.	MAF_INRAE=37.975;MAF_USDA=28.824
NC_035105.1	9450882	.	A	T	.	.	MAF_USDA=5.738
NC_035105.1	9450912	.	T	A	.	.	MAF_INRAE=15.19
NC_035105.1	9450929	.	G	T	.	.	MAF_USDA=15.882
NC_035105.1	9450981	.	C	T	.	.	MAF_USDA=8.824
NC_035105.1	9450982	.	G	A	.	.	MAF_INRAE=37.342;MAF_USDA=25.294
NC_035105.1	9451032	.	A	G	.	.	MAF_INRAE=8.228
NC_035105.1	9451038	.	G	A	.	.	MAF_USDA=6.25
NC_035105.1	9451051	.	T	G	.	.	MAF_INRAE=43.333
NC_035105.1	9451414	.	A	G	.	.	MAF_INRAE=17.089;MAF_USDA=2.976
NC_035105.1	9451423	.	C	T	.	.	MAF_INRAE=38.608;MAF_USDA=29.762
NC_035105.1	9451443	.	A	C	.	.	MAF_USDA=1.667
NC_035105.1	9451444	.	A	C	.	.	MAF_INRAE=44.304;MAF_USDA=21.429
NC_035105.1	9451445	.	C	A	.	.	MAF_USDA=1.667
NC_035105.1	9451460	.	T	C	.	.	MAF_USDA=1.765
NC_035105.1	9451492	.	T	C	.	.	MAF_INRAE=17.089;MAF_USDA=2.083
NC_035105.1	9451531	.	A	C	.	.	MAF_USDA=3.279
NC_035105.1	9451584	.	C	G	.	.	MAF_INRAE=37.342;MAF_USDA=29.762
NC_035105.1	9451719	.	G	T	.	.	MAF_INRAE=37.975;MAF_USDA=25.294
NC_035105.1	9451782	.	T	C	.	.	MAF_INRAE=37.975;MAF_USDA=24.706
NC_035105.1	9451843	.	G	T	.	.	MAF_INRAE=17.089;MAF_USDA=3.529
NC_035105.1	9451874	.	G	A	.	.	MAF_USDA=3.279
NC_035105.1	9451956	.	T	A	.	.	MAF_USDA=4.918
NC_035105.1	9452082	.	C	T	.	.	MAF_USDA=1.176
NC_035105.1	9452091	.	A	G	.	.	MAF_INRAE=6.329
NC_035105.1	9452157	.	A	G	.	.	MAF_INRAE=37.342;MAF_USDA=28.235
NC_035105.1	9452276	.	T	C	.	.	MAF_USDA=8.235
NC_035105.1	9452341	.	T	G	.	.	MAF_INRAE=39.241;MAF_USDA=40.0
NC_035105.1	9452406	.	G	A	.	.	MAF_INRAE=21.519;MAF_USDA=7.377
NC_035105.1	9452629	.	C	G	.	.	MAF_USDA=2.459
NC_035105.1	9452707	.	T	G	.	.	MAF_USDA=1.639
NC_035105.1	9452823	.	T	G	.	.	MAF_INRAE=21.519;MAF_USDA=14.706
NC_035105.1	9452937	.	A	G	.	.	MAF_USDA=4.098
NC_035105.1	9453029	.	A	G	.	.	MAF_USDA=37.5
NC_035105.1	9453094	.	A	G	.	.	MAF_USDA=5.0
NC_035105.1	9453243	.	T	C	.	.	MAF_USDA=4.167
NC_035105.1	9453274	.	T	A	.	.	MAF_USDA=13.333
NC_035105.1	9453276	.	A	T	.	.	MAF_USDA=12.651
NC_035105.1	9453338	.	G	C	.	.	MAF_INRAE=21.053;MAF_USDA=45.833
NC_035105.1	9453481	.	A	G	.	.	MAF_INRAE=21.053
NC_035105.1	9453495	.	T	A	.	.	MAF_USDA=5.833
NC_035105.1	9453527	.	G	C	.	.	MAF_INRAE=15.19;MAF_USDA=8.197
NC_035105.1	9453614	.	C	A	.	.	MAF_USDA=13.115
NC_035105.1	9453923	.	C	A	.	.	MAF_INRAE=29.114;MAF_USDA=25.294
NC_035105.1	9454115	.	G	A	.	.	MAF_USDA=5.738
NC_035105.1	9454154	.	T	G	.	.	MAF_USDA=2.459
NC_035105.1	9454189	.	T	A	.	.	MAF_INRAE=20.0
NC_035105.1	9454190	.	T	A	.	.	MAF_INRAE=20.0
NC_035105.1	9454191	.	T	A	.	.	MAF_INRAE=20.0
NC_035105.1	9454242	.	G	A	.	.	MAF_USDA=2.459
NC_035105.1	9454342	.	T	A	.	.	MAF_INRAE=38.608;MAF_USDA=48.824
NC_035105.1	9454394	.	G	A	.	.	MAF_USDA=9.016
NC_035105.1	9454443	.	T	C	.	.	MAF_USDA=2.459
NC_035105.1	9454470	.	G	A	.	.	MAF_INRAE=1.667
NC_035105.1	9454509	.	C	A	.	.	MAF_INRAE=17.089;MAF_USDA=2.941
NC_035105.1	9454559	.	C	T	.	.	MAF_INRAE=37.975;MAF_USDA=40.588
NC_035105.1	9454593	.	G	C	.	.	MAF_USDA=2.459
NC_035105.1	9454619	.	C	T	.	.	MAF_USDA=1.639
NC_035105.1	9454655	.	A	C	.	.	MAF_INRAE=1.667
NC_035105.1	9454665	.	C	A	.	.	MAF_INRAE=22.785;MAF_USDA=13.529
NC_035105.1	9454673	.	C	T	.	.	MAF_USDA=2.459
NC_035105.1	9454684	.	G	A	.	.	MAF_USDA=3.279
NC_035105.1	9454718	.	C	T	.	.	MAF_USDA=9.412
NC_035105.1	9454728	.	A	T	.	.	MAF_INRAE=38.608;MAF_USDA=40.0
NC_035105.1	9454755	.	C	A	.	.	MAF_USDA=4.918
NC_035105.1	9454773	.	T	C	.	.	MAF_USDA=6.471
NC_035105.1	9455080	.	G	A	.	.	MAF_INRAE=6.329;MAF_USDA=6.25
NC_035105.1	9455103	.	G	A	.	.	MAF_USDA=4.918
NC_035105.1	9455120	.	C	T	.	.	MAF_INRAE=38.608;MAF_USDA=18.852
NC_035105.1	9455160	.	C	A	.	.	MAF_USDA=9.412
NC_035105.1	9455191	.	G	A	.	.	MAF_INRAE=1.667
NC_035105.1	9455225	.	C	T	.	.	MAF_USDA=4.918
NC_035105.1	9455232	.	T	C	.	.	MAF_INRAE=38.608;MAF_USDA=41.765
NC_035105.1	9455341	.	C	T	.	.	MAF_INRAE=1.667
NC_035105.1	9455396	.	A	C	.	.	MAF_INRAE=38.608;MAF_USDA=48.235
NC_035105.1	9455397	.	C	T	.	.	MAF_INRAE=32.5;MAF_USDA=48.235
NC_035105.1	9455449	.	C	A	.	.	MAF_USDA=4.918
NC_035105.1	9455458	.	T	C	.	.	MAF_INRAE=37.342;MAF_USDA=25.294
NC_035105.1	9455483	.	C	T	.	.	MAF_INRAE=16.456;MAF_USDA=2.083
NC_035105.1	9455538	.	A	T	.	.	MAF_USDA=8.333
NC_035105.1	9455579	.	C	T	.	.	MAF_INRAE=22.152;MAF_USDA=15.882
NC_035105.1	9455610	.	A	G	.	.	MAF_USDA=29.167
NC_035105.1	9455937	.	G	A	.	.	MAF_USDA=8.235
NC_035105.1	9455962	.	A	G	.	.	MAF_INRAE=23.418;MAF_USDA=5.294
NC_035105.1	9455964	.	T	C	.	.	MAF_INRAE=32.5;MAF_USDA=30.588
NC_035105.1	9455984	.	G	T	.	.	MAF_INRAE=17.089;MAF_USDA=2.941
NC_035105.1	9456037	.	C	T	.	.	MAF_INRAE=38.608;MAF_USDA=27.059
NC_035105.1	9456187	.	C	T	.	.	MAF_USDA=2.459
NC_035105.1	9456297	.	T	C	.	.	MAF_INRAE=38.608;MAF_USDA=35.294
NC_035105.1	9456307	.	G	A	.	.	MAF_USDA=10.0
NC_035105.1	9456351	.	C	A	.	.	MAF_USDA=9.836
NC_035105.1	9456388	.	T	A	.	.	MAF_INRAE=22.785;MAF_USDA=14.706
NC_035105.1	9456423	.	T	G	.	.	MAF_INRAE=22.785;MAF_USDA=14.118
NC_035105.1	9456424	.	T	G	.	.	MAF_USDA=4.098
NC_035105.1	9456481	.	A	G	.	.	MAF_USDA=4.167
NC_035105.1	9456578	.	C	T	.	.	MAF_USDA=8.333
NC_035105.1	9456823	.	A	G	.	.	MAF_USDA=3.279
NC_035105.1	9456854	.	C	T	.	.	MAF_USDA=4.918
NC_035105.1	9456964	.	G	T	.	.	MAF_INRAE=20.833;MAF_USDA=2.083
NC_035105.1	9456979	.	T	A	.	.	MAF_USDA=8.929
NC_035105.1	9457001	.	G	T	.	.	MAF_USDA=8.333
NC_035105.1	9457012	.	T	A	.	.	MAF_USDA=8.333
NC_035105.1	9457046	.	G	C	.	.	MAF_USDA=8.333
NC_035105.1	9457172	.	C	T	.	.	MAF_INRAE=38.608;MAF_USDA=34.706
NC_035105.1	9457212	.	A	T	.	.	MAF_INRAE=38.608;MAF_USDA=41.176
NC_035105.1	9457275	.	G	A	.	.	MAF_INRAE=29.747;MAF_USDA=25.294
NC_035105.1	9457320	.	T	C	.	.	MAF_USDA=1.639
NC_035105.1	9457324	.	C	T	.	.	MAF_USDA=4.098
NC_035105.1	9457382	.	C	A	.	.	MAF_INRAE=16.456;MAF_USDA=7.377
NC_035105.1	9457445	.	A	G	.	.	MAF_INRAE=38.608;MAF_USDA=34.118
NC_035105.1	9457458	.	C	A	.	.	MAF_INRAE=17.089;MAF_USDA=1.176
NC_035105.1	9457461	.	A	T	.	.	MAF_INRAE=24.167;MAF_USDA=5.294
NC_035105.1	9457469	.	C	T	.	.	MAF_INRAE=15.823;MAF_USDA=7.377
NC_035105.1	9457472	.	G	T	.	.	MAF_INRAE=38.608;MAF_USDA=34.118
NC_035105.1	9457584	.	T	C	.	.	MAF_INRAE=38.608;MAF_USDA=34.706
NC_035105.1	9457589	.	A	C	.	.	MAF_USDA=2.083
NC_035105.1	9457693	.	C	G	.	.	MAF_INRAE=5.263;MAF_USDA=8.824
NC_035105.1	9457795	.	A	T	.	.	MAF_USDA=10.417
NC_035105.1	9457814	.	G	T	.	.	MAF_USDA=8.824
NC_035105.1	9457829	.	C	T	.	.	MAF_USDA=4.098
NC_035105.1	9457897	.	G	A	.	.	MAF_USDA=1.639
NC_035105.1	9458007	.	C	T	.	.	MAF_INRAE=38.608;MAF_USDA=34.118
NC_035105.1	9458033	.	G	T	.	.	MAF_INRAE=38.608;MAF_USDA=35.294
NC_035105.1	9458156	.	G	T	.	.	MAF_USDA=4.098
NC_035105.1	9458274	.	G	A	.	.	MAF_INRAE=39.241;MAF_USDA=34.706
NC_035105.1	9458318	.	G	A	.	.	MAF_INRAE=6.329;MAF_USDA=2.353
NC_035105.1	9458398	.	G	T	.	.	MAF_USDA=9.016
NC_035105.1	9458400	.	T	C	.	.	MAF_USDA=1.639
NC_035105.1	9458510	.	T	G	.	.	MAF_INRAE=29.747;MAF_USDA=24.118
NC_035105.1	9458513	.	C	T	.	.	MAF_INRAE=32.5;MAF_USDA=33.529
NC_035105.1	9458514	.	A	G	.	.	MAF_USDA=8.824
NC_035105.1	9458582	.	C	T	.	.	MAF_INRAE=8.228
NC_035105.1	9458631	.	T	G	.	.	MAF_INRAE=15.823;MAF_USDA=15.574
NC_035105.1	9458651	.	T	A	.	.	MAF_INRAE=37.975;MAF_USDA=36.471
NC_035105.1	9458658	.	T	G	.	.	MAF_USDA=2.459
NC_035105.1	9458681	.	T	C	.	.	MAF_INRAE=43.333;MAF_USDA=14.754
NC_035105.1	9458707	.	C	A	.	.	MAF_USDA=23.529
NC_035105.1	9458722	.	C	T	.	.	MAF_INRAE=23.333;MAF_USDA=4.118
NC_035105.1	9458760	.	G	T	.	.	MAF_INRAE=39.241;MAF_USDA=32.353
NC_035105.1	9458820	.	G	T	.	.	MAF_INRAE=18.421;MAF_USDA=2.353
NC_035105.1	9458827	.	G	A	.	.	MAF_INRAE=39.474;MAF_USDA=30.588
NC_035105.1	9458856	.	A	T	.	.	MAF_INRAE=3.333
NC_035105.1	9458870	.	T	C	.	.	MAF_USDA=1.639
NC_035105.1	9458911	.	C	T	.	.	MAF_USDA=9.016
NC_035105.1	9458926	.	A	T	.	.	MAF_USDA=9.016
NC_035105.1	9458934	.	C	T	.	.	MAF_USDA=13.115
NC_035105.1	9458955	.	A	T	.	.	MAF_USDA=7.647
NC_035105.1	9458980	.	A	C	.	.	MAF_USDA=4.918
NC_035105.1	9458982	.	C	A	.	.	MAF_INRAE=29.747;MAF_USDA=25.882
NC_035105.1	9459009	.	G	A	.	.	MAF_INRAE=6.962
NC_035105.1	9459014	.	A	T	.	.	MAF_USDA=6.25
NC_035105.1	9459015	.	A	T	.	.	MAF_USDA=6.25
NC_035105.1	9459016	.	A	T	.	.	MAF_USDA=4.167
NC_035105.1	9459158	.	A	C	.	.	MAF_USDA=2.459
NC_035105.1	9459159	.	A	T	.	.	MAF_USDA=3.279
NC_035105.1	9459200	.	T	C	.	.	MAF_USDA=1.639
NC_035105.1	9459232	.	A	T	.	.	MAF_INRAE=15.823
NC_035105.1	9459280	.	G	A	.	.	MAF_USDA=13.529
NC_035105.1	9459323	.	T	G	.	.	MAF_INRAE=42.105;MAF_USDA=41.765
NC_035105.1	9459343	.	T	C	.	.	MAF_USDA=31.548
NC_035105.1	9459433	.	G	A	.	.	MAF_INRAE=39.873;MAF_USDA=38.824
NC_035105.1	9459541	.	G	A	.	.	MAF_USDA=8.235
NC_035105.1	9459574	.	T	C	.	.	MAF_INRAE=39.241;MAF_USDA=33.529
NC_035105.1	9459851	.	T	G	.	.	MAF_INRAE=38.608;MAF_USDA=33.529
NC_035105.1	9459879	.	A	T	.	.	MAF_INRAE=38.608;MAF_USDA=35.294
NC_035105.1	9459975	.	T	A	.	.	MAF_INRAE=23.418;MAF_USDA=5.294
NC_035105.1	9461045	.	T	C	.	.	MAF_USDA=20.588
NC_035105.1	9461060	.	A	T	.	.	MAF_USDA=7.377
NC_035105.1	9461103	.	C	G	.	.	MAF_USDA=11.765
NC_035105.1	9461177	.	C	T	.	.	MAF_INRAE=10.0
NC_035105.1	9461186	.	G	A	.	.	MAF_USDA=3.279
NC_035105.1	9461253	.	T	C	.	.	MAF_INRAE=21.053;MAF_USDA=11.765
NC_035105.1	9462003	.	C	T	.	.	MAF_INRAE=5.263
NC_035105.1	9462006	.	A	G	.	.	MAF_USDA=2.5
NC_035105.1	9462020	.	C	G	.	.	MAF_USDA=2.5
NC_035105.1	9462048	.	A	G	.	.	MAF_INRAE=33.333;MAF_USDA=32.738
NC_035105.1	9462056	.	T	C	.	.	MAF_INRAE=15.823;MAF_USDA=2.976
NC_035105.1	9462064	.	A	G	.	.	MAF_INRAE=6.329;MAF_USDA=6.25
NC_035105.1	9462076	.	C	T	.	.	MAF_INRAE=8.228
NC_035105.1	9462138	.	A	T	.	.	MAF_USDA=9.167
NC_035105.1	9462238	.	G	T	.	.	MAF_USDA=3.333
NC_035105.1	9462246	.	C	T	.	.	MAF_USDA=8.824
NC_035105.1	9462267	.	G	T	.	.	MAF_USDA=8.824
NC_035105.1	9462286	.	G	C	.	.	MAF_USDA=8.824
NC_035105.1	9462339	.	C	A	.	.	MAF_INRAE=15.823;MAF_USDA=8.197
NC_035105.1	9462342	.	A	C	.	.	MAF_INRAE=10.833;MAF_USDA=8.197
NC_035105.1	9462367	.	A	T	.	.	MAF_INRAE=29.747;MAF_USDA=24.706
NC_035105.1	9462439	.	G	A	.	.	MAF_INRAE=14.557;MAF_USDA=15.294
NC_035105.1	9462564	.	G	T	.	.	MAF_USDA=9.412
NC_035105.1	9462565	.	G	C	.	.	MAF_USDA=7.059
NC_035105.1	9462643	.	C	A	.	.	MAF_INRAE=38.608;MAF_USDA=41.176
NC_035105.1	9462644	.	A	T	.	.	MAF_INRAE=32.5;MAF_USDA=33.529
NC_035105.1	9462649	.	C	T	.	.	MAF_USDA=9.016
NC_035105.1	9462692	.	C	G	.	.	MAF_USDA=1.639
NC_035105.1	9462695	.	C	T	.	.	MAF_USDA=1.639
NC_035105.1	9462698	.	C	T	.	.	MAF_USDA=1.639
NC_035105.1	9462700	.	A	G	.	.	MAF_USDA=2.459
NC_035105.1	9462729	.	G	T	.	.	MAF_USDA=14.583
NC_035105.1	9462792	.	T	C	.	.	MAF_INRAE=17.089;MAF_USDA=2.941
NC_035105.1	9462796	.	C	T	.	.	MAF_INRAE=7.595
NC_035105.1	9462959	.	T	C	.	.	MAF_INRAE=38.608;MAF_USDA=40.588
NC_035105.1	9463071	.	G	A	.	.	MAF_INRAE=29.747;MAF_USDA=25.882
NC_035105.1	9463107	.	T	C	.	.	MAF_USDA=4.098
NC_035105.1	9463136	.	G	A	.	.	MAF_INRAE=8.228
NC_035105.1	9463167	.	G	A	.	.	MAF_INRAE=39.241;MAF_USDA=34.706
NC_035105.1	9463197	.	C	T	.	.	MAF_USDA=9.016
NC_035105.1	9463238	.	C	T	.	.	MAF_USDA=9.016
NC_035105.1	9463284	.	C	A	.	.	MAF_USDA=1.639
NC_035105.1	9463293	.	A	T	.	.	MAF_INRAE=32.5;MAF_USDA=39.583
NC_035105.1	9463308	.	A	G	.	.	MAF_USDA=1.639
NC_035105.1	9463334	.	G	A	.	.	MAF_USDA=4.918
NC_035105.1	9463378	.	A	T	.	.	MAF_INRAE=42.405;MAF_USDA=40.588
NC_035105.1	9463585	.	T	C	.	.	MAF_USDA=4.098
NC_035105.1	9463621	.	G	A	.	.	MAF_INRAE=6.329;MAF_USDA=6.25
NC_035105.1	9463697	.	T	C	.	.	MAF_USDA=5.738
NC_035105.1	9463751	.	G	A	.	.	MAF_INRAE=15.823;MAF_USDA=13.934
NC_035105.1	9463891	.	A	C	.	.	MAF_INRAE=22.152;MAF_USDA=5.882
NC_035105.1	9463920	.	T	G	.	.	MAF_USDA=1.639
NC_035105.1	9463995	.	C	T	.	.	MAF_USDA=4.167
NC_035105.1	9464001	.	G	A	.	.	MAF_USDA=7.059
NC_035105.1	9464014	.	A	G	.	.	MAF_USDA=4.918
NC_035105.1	9464027	.	A	C	.	.	MAF_USDA=1.639
NC_035105.1	9464111	.	C	T	.	.	MAF_USDA=39.759
NC_035105.1	9464242	.	T	C	.	.	MAF_INRAE=22.785;MAF_USDA=5.357
NC_035105.1	9464323	.	T	A	.	.	MAF_INRAE=38.608;MAF_USDA=47.059
NC_035105.1	9464387	.	G	C	.	.	MAF_USDA=2.459
NC_035105.1	9464408	.	G	A	.	.	MAF_USDA=1.639
NC_035105.1	9464543	.	T	G	.	.	MAF_INRAE=8.228
NC_035105.1	9464780	.	C	T	.	.	MAF_USDA=2.459
NC_035105.1	9464815	.	C	G	.	.	MAF_USDA=1.639
NC_035105.1	9464861	.	T	A	.	.	MAF_INRAE=1.667
NC_035105.1	9464862	.	G	T	.	.	MAF_USDA=14.706
NC_035105.1	9464880	.	C	T	.	.	MAF_INRAE=31.013;MAF_USDA=25.294
NC_035105.1	9464902	.	G	C	.	.	MAF_USDA=1.639
NC_035105.1	9464940	.	G	A	.	.	MAF_INRAE=22.785;MAF_USDA=5.294
NC_035105.1	9464989	.	C	T	.	.	MAF_USDA=2.459
NC_035105.1	9465081	.	T	C	.	.	MAF_USDA=1.639
NC_035105.1	9465151	.	C	T	.	.	MAF_INRAE=15.823;MAF_USDA=13.934
NC_035105.1	9465208	.	C	A	.	.	MAF_INRAE=29.747;MAF_USDA=25.294
NC_035105.1	9465434	.	A	T	.	.	MAF_USDA=2.459
NC_035105.1	9465468	.	A	C	.	.	MAF_INRAE=37.342;MAF_USDA=47.647
NC_035105.1	9465556	.	T	C	.	.	MAF_USDA=2.459
NC_035105.1	9465622	.	T	C	.	.	MAF_USDA=8.824
NC_035105.1	9465661	.	T	A	.	.	MAF_INRAE=5.263;MAF_USDA=9.412
NC_035105.1	9465662	.	G	T	.	.	MAF_USDA=9.412
NC_035105.1	9465667	.	T	A	.	.	MAF_USDA=12.295
NC_035105.1	9465677	.	G	A	.	.	MAF_USDA=2.459
NC_035105.1	9465746	.	G	T	.	.	MAF_USDA=11.475
NC_035105.1	9465808	.	G	A	.	.	MAF_USDA=4.918
NC_035105.1	9465821	.	G	T	.	.	MAF_USDA=4.918
NC_035105.1	9465885	.	T	G	.	.	MAF_USDA=2.459
NC_035105.1	9465937	.	T	G	.	.	MAF_USDA=5.294
NC_035105.1	9465998	.	A	T	.	.	MAF_USDA=22.941
NC_035105.1	9466007	.	G	A	.	.	MAF_USDA=20.492
NC_035105.1	9466008	.	T	A	.	.	MAF_USDA=24.118
NC_035105.1	9466009	.	T	G	.	.	MAF_USDA=2.459
NC_035105.1	9466176	.	T	G	.	.	MAF_INRAE=37.975;MAF_USDA=35.882
NC_035105.1	9466252	.	G	C	.	.	MAF_INRAE=37.342;MAF_USDA=31.176
NC_035105.1	9466286	.	C	T	.	.	MAF_INRAE=37.342;MAF_USDA=32.353
NC_035105.1	9466618	.	C	T	.	.	MAF_USDA=1.639
NC_035105.1	9466870	.	C	G	.	.	MAF_USDA=1.639
NC_035105.1	9466970	.	G	A	.	.	MAF_USDA=2.083
NC_035105.1	9466985	.	A	T	.	.	MAF_USDA=6.557
NC_035105.1	9467006	.	T	G	.	.	MAF_USDA=5.738
NC_035105.1	9467007	.	T	A	.	.	MAF_USDA=5.738
NC_035105.1	9467092	.	C	A	.	.	MAF_USDA=1.639
NC_035105.1	9467151	.	C	A	.	.	MAF_USDA=8.824
NC_035105.1	9467153	.	A	G	.	.	MAF_USDA=1.639
NC_035105.1	9467154	.	C	A	.	.	MAF_USDA=1.639
NC_035105.1	9467165	.	G	T	.	.	MAF_USDA=1.639
NC_035105.1	9467179	.	C	T	.	.	MAF_INRAE=8.228;MAF_USDA=5.738
NC_035105.1	9467236	.	G	T	.	.	MAF_INRAE=29.114;MAF_USDA=47.917
NC_035105.1	9467394	.	C	A	.	.	MAF_INRAE=31.013;MAF_USDA=8.235
NC_035105.1	9467540	.	C	T	.	.	MAF_INRAE=5.263;MAF_USDA=18.824
NC_035105.1	9467699	.	T	C	.	.	MAF_INRAE=29.747;MAF_USDA=25.294
NC_035105.1	9467806	.	T	G	.	.	MAF_USDA=3.39
NC_035105.1	9467874	.	G	A	.	.	MAF_USDA=1.695
NC_035105.1	9467949	.	C	A	.	.	MAF_USDA=1.639
NC_035105.1	9467955	.	G	A	.	.	MAF_USDA=23.529
NC_035105.1	9467956	.	A	C	.	.	MAF_USDA=1.639
NC_035105.1	9467969	.	G	T	.	.	MAF_USDA=47.059
NC_035105.1	9467973	.	C	A	.	.	MAF_USDA=28.235
NC_035105.1	9467999	.	A	T	.	.	MAF_INRAE=21.053;MAF_USDA=48.235
NC_035105.1	9468040	.	G	T	.	.	MAF_USDA=2.941
NC_035105.1	9468056	.	T	G	.	.	MAF_USDA=43.452
NC_035105.1	9468094	.	C	A	.	.	MAF_INRAE=21.053;MAF_USDA=31.176
NC_035105.1	9468117	.	T	A	.	.	MAF_INRAE=13.333;MAF_USDA=25.301
NC_035105.1	9468121	.	C	A	.	.	MAF_USDA=28.659
NC_035105.1	9468162	.	C	T	.	.	MAF_USDA=10.417
NC_035105.1	9468209	.	A	C	.	.	MAF_INRAE=35.833
NC_035105.1	9468216	.	G	T	.	.	MAF_INRAE=10.833
NC_035105.1	9468290	.	CAA	CAT	.	.	MAF_USDA=23.913
NC_035105.1	9468292	.	A	T	.	.	MAF_INRAE=35.833
NC_035105.1	9468302	.	G	C	.	.	MAF_INRAE=2.632;MAF_USDA=15.882
NC_035105.1	9468305	.	T	C	.	.	MAF_USDA=17.059
NC_035105.1	9468307	.	A	G	.	.	MAF_USDA=17.647
NC_035105.1	9468312	.	G	A	.	.	MAF_INRAE=5.263;MAF_USDA=17.647
NC_035105.1	9468401	.	C	T	.	.	MAF_INRAE=29.747;MAF_USDA=27.059
NC_035105.1	9468438	.	A	C	.	.	MAF_INRAE=40.506;MAF_USDA=36.471
NC_035105.1	9468635	.	G	A	.	.	MAF_INRAE=1.667
NC_035105.1	9468647	.	G	A	.	.	MAF_INRAE=20.253;MAF_USDA=7.377
NC_035105.1	9468698	.	C	T	.	.	MAF_INRAE=8.228
NC_035105.1	9468740	.	G	A	.	.	MAF_INRAE=31.646;MAF_USDA=8.235
NC_035105.1	9468918	.	A	C	.	.	MAF_INRAE=29.747;MAF_USDA=25.294
NC_035105.1	9468922	.	C	T	.	.	MAF_INRAE=34.167;MAF_USDA=25.294
NC_035105.1	9468963	.	G	T	.	.	MAF_INRAE=22.785;MAF_USDA=3.529
NC_035105.1	9469128	.	T	A	.	.	MAF_USDA=1.639
NC_035105.1	9469314	.	T	C	.	.	MAF_USDA=1.639
NC_035105.1	9469321	.	C	A	.	.	MAF_INRAE=5.263;MAF_USDA=18.235
NC_035105.1	9469378	.	G	T	.	.	MAF_INRAE=21.519;MAF_USDA=9.836
NC_035105.1	9469455	.	G	A	.	.	MAF_INRAE=29.114;MAF_USDA=24.706
NC_035105.1	9469540	.	A	C	.	.	MAF_INRAE=5.263;MAF_USDA=9.412
NC_035105.1	9469601	.	T	C	.	.	MAF_USDA=3.279
NC_035105.1	9469606	.	T	C	.	.	MAF_INRAE=40.506;MAF_USDA=30.328
NC_035105.1	9469611	.	T	A	.	.	MAF_INRAE=5.263;MAF_USDA=12.295
NC_035105.1	9469625	.	C	T	.	.	MAF_USDA=4.918
NC_035105.1	9469714	.	T	G	.	.	MAF_INRAE=41.139;MAF_USDA=37.647
NC_035105.1	9469789	.	T	A	.	.	MAF_USDA=1.639
NC_035105.1	9469791	.	A	G	.	.	MAF_USDA=2.459
NC_035105.1	9469793	.	T	C	.	.	MAF_INRAE=29.747;MAF_USDA=25.294
NC_035105.1	9469797	.	G	T	.	.	MAF_USDA=4.918
NC_035105.1	9469798	.	C	G	.	.	MAF_USDA=4.918
NC_035105.1	9469804	.	T	G	.	.	MAF_USDA=4.918
NC_035105.1	9469832	.	T	G	.	.	MAF_USDA=4.918
NC_035105.1	9469877	.	C	T	.	.	MAF_USDA=2.5
NC_035105.1	9469961	.	T	G	.	.	MAF_INRAE=5.263;MAF_USDA=18.235
NC_035105.1	9470041	.	T	G	.	.	MAF_USDA=8.333
NC_035105.1	9470095	.	C	A	.	.	MAF_USDA=2.459
NC_035105.1	9470105	.	T	G	.	.	MAF_INRAE=37.975;MAF_USDA=25.294
NC_035105.1	9470150	.	T	G	.	.	MAF_INRAE=49.367;MAF_USDA=22.131
NC_035105.1	9470297	.	A	T	.	.	MAF_USDA=4.167
NC_035105.1	9470414	.	G	A	.	.	MAF_INRAE=16.456;MAF_USDA=2.083
NC_035105.1	9470813	.	C	A	.	.	MAF_INRAE=41.772;MAF_USDA=38.824
NC_035105.1	9470816	.	T	G	.	.	MAF_USDA=8.197
NC_035105.1	9470829	.	C	T	.	.	MAF_USDA=1.639
NC_035105.1	9470830	.	G	A	.	.	MAF_INRAE=5.263;MAF_USDA=18.235
NC_035105.1	9470873	.	G	A	.	.	MAF_INRAE=23.418;MAF_USDA=3.529
NC_035105.1	9470912	.	T	C	.	.	MAF_INRAE=41.772;MAF_USDA=38.824
NC_035105.1	9470946	.	C	T	.	.	MAF_USDA=1.639
NC_035105.1	9470995	.	C	T	.	.	MAF_INRAE=31.013;MAF_USDA=11.176
NC_035105.1	9471007	.	C	A	.	.	MAF_INRAE=41.772;MAF_USDA=38.824
NC_035105.1	9471036	.	C	T	.	.	MAF_INRAE=6.329;MAF_USDA=4.118
NC_035105.1	9471112	.	C	A	.	.	MAF_INRAE=31.579;MAF_USDA=6.557
NC_035105.1	9471120	.	G	T	.	.	MAF_USDA=24.706
NC_035105.1	9471121	.	G	T	.	.	MAF_USDA=24.706
NC_035105.1	9471145	.	C	T	.	.	MAF_USDA=7.647
NC_035105.1	9471160	.	C	A	.	.	MAF_USDA=2.459
NC_035105.1	9471185	.	T	A	.	.	MAF_USDA=2.459
NC_035105.1	9471215	.	A	C	.	.	MAF_INRAE=22.785;MAF_USDA=8.197
NC_035105.1	9471222	.	C	T	.	.	MAF_USDA=2.459
NC_035105.1	9471241	.	G	C	.	.	MAF_USDA=6.557
NC_035105.1	9471322	.	C	T	.	.	MAF_INRAE=35.443;MAF_USDA=10.588
NC_035105.1	9471440	.	C	T	.	.	MAF_USDA=27.083
NC_035105.1	9471466	.	G	A	.	.	MAF_USDA=10.588
NC_035105.1	9471495	.	G	A	.	.	MAF_USDA=14.706
NC_035105.1	9471605	.	T	C	.	.	MAF_USDA=1.667
NC_035105.1	9471614	.	C	T	.	.	MAF_INRAE=39.474;MAF_USDA=45.833
NC_035105.1	9471623	.	G	C	.	.	MAF_USDA=2.5
NC_035105.1	9471624	.	T	C	.	.	MAF_USDA=1.667
NC_035105.1	9471626	.	G	T	.	.	MAF_INRAE=39.474
NC_035105.1	9471627	.	C	G	.	.	MAF_INRAE=3.333
NC_035105.1	9471638	.	C	T	.	.	MAF_USDA=1.667
NC_035105.1	9471664	.	G	A	.	.	MAF_INRAE=10.0
NC_035105.1	9471669	.	A	G	.	.	MAF_USDA=3.279
NC_035105.1	9471815	.	G	A	.	.	MAF_INRAE=36.076;MAF_USDA=25.294
NC_035105.1	9471867	.	G	A	.	.	MAF_INRAE=21.519;MAF_USDA=9.836
NC_035105.1	9471868	.	G	A	.	.	MAF_USDA=2.459
NC_035105.1	9471948	.	C	A	.	.	MAF_INRAE=12.5;MAF_USDA=30.0
NC_035105.1	9471984	.	A	G	.	.	MAF_INRAE=36.709;MAF_USDA=24.706
NC_035105.1	9471993	.	C	A	.	.	MAF_USDA=2.459
NC_035105.1	9472194	.	T	A	.	.	MAF_USDA=1.639
NC_035105.1	9472345	.	T	A	.	.	MAF_INRAE=5.263;MAF_USDA=22.917
NC_035105.1	9472346	.	T	A	.	.	MAF_INRAE=36.667;MAF_USDA=14.583
NC_035105.1	9472535	.	G	T	.	.	MAF_INRAE=41.772;MAF_USDA=38.235
NC_035105.1	9472579	.	C	T	.	.	MAF_INRAE=21.519;MAF_USDA=7.377
NC_035105.1	9472635	.	A	C	.	.	MAF_USDA=47.917
NC_035105.1	9472642	.	T	G	.	.	MAF_INRAE=18.354;MAF_USDA=39.583
NC_035105.1	9472767	.	C	T	.	.	MAF_USDA=7.377
NC_035105.1	9472794	.	G	A	.	.	MAF_USDA=3.279
NC_035105.1	9472958	.	T	C	.	.	MAF_INRAE=40.506;MAF_USDA=42.941
NC_035105.1	9473017	.	C	T	.	.	MAF_USDA=1.639
NC_035105.1	9473066	.	C	T	.	.	MAF_USDA=6.557
NC_035105.1	9473088	.	T	C	.	.	MAF_INRAE=21.519;MAF_USDA=7.377
NC_035105.1	9473111	.	A	C	.	.	MAF_USDA=2.459
NC_035105.1	9473126	.	A	G	.	.	MAF_USDA=4.167
NC_035105.1	9473170	.	C	T	.	.	MAF_USDA=1.639
NC_035105.1	9473350	.	C	T	.	.	MAF_USDA=3.333
NC_035105.1	9473432	.	G	C	.	.	MAF_INRAE=5.263;MAF_USDA=18.452
NC_035105.1	9473529	.	G	A	.	.	MAF_USDA=1.667
NC_035105.1	9473569	.	C	T	.	.	MAF_USDA=1.667
NC_035105.1	9473581	.	G	C	.	.	MAF_USDA=1.19
NC_035105.1	9473600	.	C	T	.	.	MAF_USDA=9.524
NC_035105.1	9473697	.	A	T	.	.	MAF_USDA=2.459
NC_035105.1	9473738	.	G	T	.	.	MAF_USDA=3.279
NC_035105.1	9473779	.	G	T	.	.	MAF_USDA=4.918
NC_035105.1	9474072	.	T	C	.	.	MAF_USDA=5.738
NC_035105.1	9474097	.	A	G	.	.	MAF_INRAE=31.579;MAF_USDA=4.918
NC_035105.1	9474184	.	A	T	.	.	MAF_INRAE=38.608;MAF_USDA=25.0
NC_035105.1	9474185	.	A	T	.	.	MAF_INRAE=1.667
NC_035105.1	9474213	.	C	G	.	.	MAF_USDA=2.459
NC_035105.1	9474261	.	T	G	.	.	MAF_USDA=1.639
NC_035105.1	9474264	.	T	G	.	.	MAF_USDA=5.738
NC_035105.1	9474265	.	C	T	.	.	MAF_USDA=9.412
NC_035105.1	9474266	.	A	G	.	.	MAF_USDA=5.738
NC_035105.1	9474267	.	C	G	.	.	MAF_USDA=5.738
NC_035105.1	9474270	.	C	T	.	.	MAF_USDA=8.333
NC_035105.1	9474275	.	G	C	.	.	MAF_USDA=1.667
NC_035105.1	9474277	.	T	G	.	.	MAF_USDA=2.381
NC_035105.1	9474279	.	A	C	.	.	MAF_USDA=2.5
NC_035105.1	9474301	.	G	A	.	.	MAF_USDA=3.333
NC_035105.1	9474379	.	T	A	.	.	MAF_USDA=4.098
NC_035105.1	9474612	.	G	A	.	.	MAF_INRAE=44.937;MAF_USDA=27.059
NC_035105.1	9474644	.	C	A	.	.	MAF_INRAE=16.456;MAF_USDA=2.083
NC_035105.1	9474665	.	G	A	.	.	MAF_USDA=4.098
NC_035105.1	9474758	.	A	G	.	.	MAF_USDA=2.459
NC_035105.1	9474859	.	G	A	.	.	MAF_INRAE=25.316;MAF_USDA=31.765
NC_035105.1	9475197	.	A	G	.	.	MAF_USDA=5.738
NC_035105.1	9475257	.	T	A	.	.	MAF_USDA=8.197
NC_035105.1	9475555	.	G	A	.	.	MAF_USDA=37.5
NC_035105.1	9475664	.	C	T	.	.	MAF_USDA=3.279
NC_035105.1	9475821	.	G	A	.	.	MAF_USDA=4.098
NC_035105.1	9476021	.	A	G	.	.	MAF_INRAE=29.747;MAF_USDA=25.294
NC_035105.1	9476153	.	C	T	.	.	MAF_INRAE=25.949;MAF_USDA=50.0
NC_035105.1	9476186	.	C	A	.	.	MAF_INRAE=25.949;MAF_USDA=49.18
NC_035105.1	9476279	.	A	G	.	.	MAF_USDA=9.016
NC_035105.1	9476433	.	C	T	.	.	MAF_USDA=4.918
NC_035105.1	9476434	.	G	T	.	.	MAF_USDA=1.639
NC_035105.1	9476553	.	T	A	.	.	MAF_INRAE=22.785;MAF_USDA=4.118
NC_035105.1	9476572	.	C	T	.	.	MAF_USDA=9.016
NC_035105.1	9476610	.	C	G	.	.	MAF_INRAE=1.667;MAF_USDA=9.836
NC_035105.1	9476782	.	T	A	.	.	MAF_INRAE=1.667;MAF_USDA=24.706
NC_035105.1	9476798	.	A	T	.	.	MAF_INRAE=31.579;MAF_USDA=5.738
NC_035105.1	9476829	.	A	T	.	.	MAF_INRAE=47.468;MAF_USDA=30.588
NC_035105.1	9476837	.	T	G	.	.	MAF_USDA=4.706
NC_035105.1	9476859	.	A	G	.	.	MAF_USDA=4.918
NC_035105.1	9477096	.	G	T	.	.	MAF_INRAE=44.937;MAF_USDA=25.294
NC_035105.1	9477152	.	A	C	.	.	MAF_INRAE=1.667;MAF_USDA=25.294
NC_035105.1	9477172	.	G	A	.	.	MAF_INRAE=22.785;MAF_USDA=3.529
NC_035105.1	9477421	.	T	C	.	.	MAF_USDA=4.706
NC_035105.1	9477423	.	G	A	.	.	MAF_INRAE=5.263;MAF_USDA=9.412
NC_035105.1	9477431	.	A	G	.	.	MAF_USDA=4.918
NC_035105.1	9477679	.	C	T	.	.	MAF_INRAE=23.418;MAF_USDA=3.529
NC_035105.1	9477714	.	A	G	.	.	MAF_INRAE=5.263;MAF_USDA=8.824
NC_035105.1	9477922	.	A	C	.	.	MAF_INRAE=47.468;MAF_USDA=36.471
NC_035105.1	9477959	.	G	A	.	.	MAF_USDA=3.529
NC_035105.1	9477966	.	T	G	.	.	MAF_USDA=3.529
NC_035105.1	9477967	.	G	A	.	.	MAF_USDA=3.529
NC_035105.1	9477983	.	G	C	.	.	MAF_USDA=3.529
NC_035105.1	9478038	.	T	A	.	.	MAF_USDA=2.941
NC_035105.1	9478066	.	C	A	.	.	MAF_USDA=2.459
NC_035105.1	9478145	.	T	C	.	.	MAF_USDA=4.098
NC_035105.1	9478197	.	T	G	.	.	MAF_INRAE=1.667
NC_035105.1	9478212	.	A	C	.	.	MAF_INRAE=1.667;MAF_USDA=34.118
NC_035105.1	9478227	.	C	T	.	.	MAF_USDA=9.016
NC_035105.1	9478253	.	A	G	.	.	MAF_INRAE=20.253;MAF_USDA=7.377
NC_035105.1	9478261	.	A	C	.	.	MAF_INRAE=44.937;MAF_USDA=26.471
NC_035105.1	9478378	.	G	A	.	.	MAF_INRAE=23.418;MAF_USDA=4.706
NC_035105.1	9478380	.	T	G	.	.	MAF_USDA=3.279
NC_035105.1	9478498	.	T	G	.	.	MAF_INRAE=5.263;MAF_USDA=9.412
NC_035105.1	9478581	.	C	T	.	.	MAF_INRAE=24.684;MAF_USDA=40.0
NC_035105.1	9478618	.	T	G	.	.	MAF_USDA=1.176
NC_035105.1	9478663	.	C	A	.	.	MAF_INRAE=24.684;MAF_USDA=41.176
NC_035105.1	9478777	.	A	C	.	.	MAF_INRAE=23.418;MAF_USDA=4.706
NC_035105.1	9478794	.	T	A	.	.	MAF_USDA=2.459
NC_035105.1	9478896	.	A	G	.	.	MAF_USDA=1.639
NC_035105.1	9478940	.	A	G	.	.	MAF_INRAE=1.667;MAF_USDA=35.882
NC_035105.1	9478948	.	C	T	.	.	MAF_INRAE=45.57;MAF_USDA=26.471
NC_035105.1	9478951	.	C	A	.	.	MAF_USDA=5.738
NC_035105.1	9479041	.	A	T	.	.	MAF_USDA=28.824
NC_035105.1	9479049	.	A	T	.	.	MAF_INRAE=5.263
NC_035105.1	9479057	.	G	T	.	.	MAF_USDA=1.667
NC_035105.1	9479101	.	C	G	.	.	MAF_USDA=4.098
NC_035105.1	9479111	.	G	T	.	.	MAF_USDA=5.0
NC_035105.1	9479269	.	C	A	.	.	MAF_USDA=33.333
NC_035105.1	9479297	.	T	C	.	.	MAF_INRAE=25.0;MAF_USDA=16.667
NC_035105.1	9479375	.	G	A	.	.	MAF_INRAE=15.833
NC_035105.1	9479377	.	A	T	.	.	MAF_INRAE=15.833
NC_035105.1	9479379	.	C	T	.	.	MAF_INRAE=15.833
NC_035105.1	9479526	.	G	T	.	.	MAF_INRAE=5.263;MAF_USDA=22.917
NC_035105.1	9479583	.	C	A	.	.	MAF_USDA=1.639
NC_035105.1	9479600	.	G	T	.	.	MAF_INRAE=1.667
NC_035105.1	9479617	.	A	T	.	.	MAF_USDA=18.235
NC_035105.1	9479618	.	G	T	.	.	MAF_USDA=25.294
NC_035105.1	9479619	.	C	A	.	.	MAF_USDA=25.294
NC_035105.1	9479620	.	C	G	.	.	MAF_USDA=25.882
NC_035105.1	9479621	.	T	G	.	.	MAF_USDA=25.882
NC_035105.1	9479666	.	G	T	.	.	MAF_INRAE=24.684;MAF_USDA=40.588
NC_035105.1	9479707	.	C	T	.	.	MAF_INRAE=10.0
NC_035105.1	9479786	.	A	G	.	.	MAF_INRAE=24.684;MAF_USDA=41.765
NC_035105.1	9479799	.	G	A	.	.	MAF_INRAE=21.053;MAF_USDA=7.377
NC_035105.1	9479817	.	C	G	.	.	MAF_INRAE=1.667;MAF_USDA=37.059
NC_035105.1	9479825	.	T	A	.	.	MAF_INRAE=1.667
NC_035105.1	9479866	.	G	T	.	.	MAF_INRAE=44.937;MAF_USDA=25.294
NC_035105.1	9480080	.	G	A	.	.	MAF_INRAE=22.785;MAF_USDA=5.294
NC_035105.1	9480190	.	A	C	.	.	MAF_INRAE=21.519;MAF_USDA=6.557
NC_035105.1	9480313	.	C	T	.	.	MAF_INRAE=31.579;MAF_USDA=5.738
NC_035105.1	9480315	.	T	C	.	.	MAF_USDA=5.738
NC_035105.1	9480371	.	G	C	.	.	MAF_INRAE=23.418;MAF_USDA=3.529
NC_035105.1	9480389	.	G	T	.	.	MAF_USDA=4.918
NC_035105.1	9480423	.	A	G	.	.	MAF_INRAE=1.667;MAF_USDA=35.882
NC_035105.1	9480566	.	T	C	.	.	MAF_INRAE=1.667;MAF_USDA=35.882
NC_035105.1	9480643	.	A	G	.	.	MAF_INRAE=1.667;MAF_USDA=35.294
NC_035105.1	9480780	.	T	C	.	.	MAF_INRAE=21.519;MAF_USDA=6.557
NC_035105.1	9480808	.	G	A	.	.	MAF_USDA=1.639
NC_035105.1	9481024	.	C	A	.	.	MAF_INRAE=22.785;MAF_USDA=4.706
NC_035105.1	9481051	.	T	A	.	.	MAF_INRAE=23.418;MAF_USDA=4.706
NC_035105.1	9481173	.	T	C	.	.	MAF_USDA=7.377
NC_035105.1	9481188	.	A	T	.	.	MAF_INRAE=31.579;MAF_USDA=4.918
NC_035105.1	9481189	.	T	G	.	.	MAF_INRAE=1.667
NC_035105.1	9481268	.	C	A	.	.	MAF_INRAE=31.579;MAF_USDA=7.377
NC_035105.1	9481401	.	T	G	.	.	MAF_INRAE=5.263;MAF_USDA=17.059
NC_035105.1	9481402	.	T	C	.	.	MAF_USDA=16.471
NC_035105.1	9481599	.	C	A	.	.	MAF_INRAE=36.842;MAF_USDA=23.529
NC_035105.1	9481604	.	G	A	.	.	MAF_INRAE=5.263;MAF_USDA=18.235
NC_035105.1	9481607	.	G	A	.	.	MAF_INRAE=43.671;MAF_USDA=25.294
NC_035105.1	9481630	.	C	T	.	.	MAF_USDA=2.459
NC_035105.1	9481658	.	C	T	.	.	MAF_INRAE=23.418;MAF_USDA=3.529
NC_035105.1	9481815	.	G	A	.	.	MAF_INRAE=23.418;MAF_USDA=4.706
NC_035105.1	9481825	.	C	T	.	.	MAF_INRAE=23.418;MAF_USDA=4.706
NC_035105.1	9481918	.	G	A	.	.	MAF_USDA=1.639
NC_035105.1	9482008	.	A	T	.	.	MAF_INRAE=10.833
NC_035105.1	9482262	.	G	A	.	.	MAF_INRAE=23.418;MAF_USDA=4.706
NC_035105.1	9482289	.	C	T	.	.	MAF_INRAE=44.937;MAF_USDA=25.882
NC_035105.1	9482441	.	C	A	.	.	MAF_INRAE=23.418;MAF_USDA=3.529
NC_035105.1	9482533	.	G	T	.	.	MAF_INRAE=31.579;MAF_USDA=6.557
NC_035105.1	9482608	.	C	T	.	.	MAF_INRAE=43.671;MAF_USDA=25.294
NC_035105.1	9482638	.	C	T	.	.	MAF_INRAE=22.785;MAF_USDA=3.529
NC_035105.1	9482669	.	A	T	.	.	MAF_USDA=2.459
NC_035105.1	9482697	.	G	T	.	.	MAF_INRAE=24.684;MAF_USDA=41.667
NC_035105.1	9482722	.	C	A	.	.	MAF_INRAE=16.456
NC_035105.1	9482758	.	G	A	.	.	MAF_USDA=1.639
NC_035105.1	9482848	.	G	A	.	.	MAF_INRAE=21.053
NC_035105.1	9482854	.	C	A	.	.	MAF_USDA=6.25
NC_035105.1	9482904	.	TGGGGGG	TGGGGGA	.	.	MAF_USDA=2.083
NC_035105.1	9482910	.	G	A,T	.	.	MAF_INRAE=16.456;MAF_USDA=5.085
NC_035105.1	9482964	.	G	C	.	.	MAF_INRAE=21.053;MAF_USDA=14.754
NC_035105.1	9483241	.	C	T	.	.	MAF_USDA=4.098
NC_035105.1	9483266	.	A	T	.	.	MAF_INRAE=24.051;MAF_USDA=41.765
NC_035105.1	9483267	.	C	A	.	.	MAF_INRAE=25.0;MAF_USDA=41.765
NC_035105.1	9483295	.	GGGTTTT	GGGTTTG	.	.	MAF_USDA=6.25
NC_035105.1	9483301	.	T	G	.	.	MAF_INRAE=1.667
NC_035105.1	9483341	.	C	T	.	.	MAF_INRAE=22.785;MAF_USDA=4.118
NC_035105.1	9483762	.	C	T	.	.	MAF_INRAE=23.418;MAF_USDA=10.417
NC_035105.1	9483789	.	A	G	.	.	MAF_INRAE=21.053;MAF_USDA=42.941
NC_035105.1	9483884	.	G	A	.	.	MAF_INRAE=21.053;MAF_USDA=43.902
NC_035105.1	9484009	.	G	A	.	.	MAF_INRAE=21.519;MAF_USDA=5.294
NC_035105.1	9484063	.	C	T	.	.	MAF_INRAE=24.051;MAF_USDA=41.765
NC_035105.1	9484357	.	G	T	.	.	MAF_USDA=7.377
NC_035105.1	9484408	.	G	T	.	.	MAF_INRAE=24.684;MAF_USDA=41.176
NC_035105.1	9484449	.	A	G	.	.	MAF_USDA=6.25
NC_035105.1	9484464	.	A	G	.	.	MAF_INRAE=1.667;MAF_USDA=35.882
NC_035105.1	9484504	.	G	A	.	.	MAF_INRAE=24.051;MAF_USDA=41.176
NC_035105.1	9484508	.	A	G	.	.	MAF_INRAE=1.667;MAF_USDA=35.882
NC_035105.1	9484518	.	C	T	.	.	MAF_INRAE=44.304;MAF_USDA=25.294
NC_035105.1	9484520	.	G	C	.	.	MAF_USDA=3.279
NC_035105.1	9484666	.	G	T	.	.	MAF_INRAE=13.333
NC_035105.1	9484807	.	A	C	.	.	MAF_INRAE=47.468;MAF_USDA=34.706
NC_035105.1	9484871	.	A	T	.	.	MAF_INRAE=31.579;MAF_USDA=6.557
NC_035105.1	9485069	.	C	T	.	.	MAF_USDA=4.918
NC_035105.1	9485108	.	A	T	.	.	MAF_INRAE=22.785;MAF_USDA=7.059
NC_035105.1	9485112	.	A	C	.	.	MAF_INRAE=47.5;MAF_USDA=25.882
NC_035105.1	9485140	.	C	A	.	.	MAF_INRAE=25.833;MAF_USDA=47.059
NC_035105.1	9485146	.	G	A	.	.	MAF_INRAE=22.152;MAF_USDA=4.706
NC_035105.1	9485177	.	A	C	.	.	MAF_INRAE=31.579;MAF_USDA=7.377
NC_035105.1	9485190	.	G	T	.	.	MAF_INRAE=24.684;MAF_USDA=43.529
NC_035105.1	9485194	.	C	T	.	.	MAF_INRAE=25.833;MAF_USDA=40.588
NC_035105.1	9485220	.	G	T	.	.	MAF_INRAE=44.937;MAF_USDA=24.706
NC_035105.1	9485368	.	C	T	.	.	MAF_INRAE=1.667;MAF_USDA=35.882
NC_035105.1	9485387	.	G	A	.	.	MAF_INRAE=23.418;MAF_USDA=5.294
NC_035105.1	9485429	.	A	G	.	.	MAF_USDA=4.706
NC_035105.1	9485443	.	A	C	.	.	MAF_USDA=9.016
NC_035105.1	9485488	.	G	T	.	.	MAF_USDA=3.279
NC_035105.1	9485513	.	T	C	.	.	MAF_INRAE=23.418;MAF_USDA=4.706
NC_035105.1	9485560	.	T	C	.	.	MAF_USDA=1.639
NC_035105.1	9485708	.	C	A	.	.	MAF_INRAE=16.456;MAF_USDA=2.083
NC_035105.1	9485842	.	C	A	.	.	MAF_USDA=4.31
NC_035105.1	9485885	.	G	T	.	.	MAF_USDA=3.279
NC_035105.1	9485927	.	T	A	.	.	MAF_INRAE=11.667
NC_035105.1	9485953	.	G	T	.	.	MAF_USDA=8.197
NC_035105.1	9485961	.	G	T	.	.	MAF_USDA=5.738
NC_035105.1	9485974	.	A	G	.	.	MAF_INRAE=1.667
NC_035105.1	9486001	.	A	G	.	.	MAF_USDA=2.459
NC_035105.1	9486012	.	C	A	.	.	MAF_INRAE=23.418;MAF_USDA=4.706
NC_035105.1	9486014	.	C	T	.	.	MAF_INRAE=24.167;MAF_USDA=4.706
NC_035105.1	9486065	.	A	G	.	.	MAF_INRAE=23.418;MAF_USDA=4.706
NC_035105.1	9486084	.	A	G	.	.	MAF_INRAE=1.667;MAF_USDA=37.059
NC_035105.1	9486096	.	G	T	.	.	MAF_USDA=3.279
NC_035105.1	9486110	.	T	C	.	.	MAF_USDA=2.459
NC_035105.1	9486282	.	G	C	.	.	MAF_INRAE=24.684;MAF_USDA=42.353
NC_035105.1	9486395	.	T	A	.	.	MAF_USDA=6.557
NC_035105.1	9486430	.	T	A	.	.	MAF_INRAE=10.833
NC_035105.1	9486521	.	G	A	.	.	MAF_INRAE=23.418;MAF_USDA=4.706
NC_035105.1	9486523	.	C	A	.	.	MAF_INRAE=20.0;MAF_USDA=2.083
NC_035105.1	9486541	.	T	C	.	.	MAF_INRAE=5.263;MAF_USDA=16.471
NC_035105.1	9486599	.	T	G	.	.	MAF_INRAE=28.947;MAF_USDA=7.5
NC_035105.1	9486607	.	T	G	.	.	MAF_INRAE=28.947;MAF_USDA=6.667
NC_035105.1	9486611	.	A	G	.	.	MAF_USDA=5.833
NC_035105.1	9486632	.	T	G	.	.	MAF_INRAE=21.667;MAF_USDA=6.667
NC_035105.1	9486638	.	C	T	.	.	MAF_USDA=16.667
NC_035105.1	9486862	.	T	A	.	.	MAF_USDA=8.333
NC_035105.1	9486863	.	T	A	.	.	MAF_USDA=8.333
NC_035105.1	9486867	.	T	C	.	.	MAF_USDA=8.333
NC_035105.1	9486982	.	G	T	.	.	MAF_INRAE=1.667;MAF_USDA=35.882
NC_035105.1	9487091	.	A	C	.	.	MAF_INRAE=1.667
NC_035105.1	9487195	.	A	G	.	.	MAF_INRAE=5.833;MAF_USDA=41.566
NC_035105.1	9487252	.	T	C	.	.	MAF_USDA=6.78
NC_035105.1	9487292	.	A	T	.	.	MAF_USDA=47.917
NC_035105.1	9487309	.	G	A	.	.	MAF_USDA=27.083
NC_035105.1	9492203	.	C	T	.	.	MAF_USDA=14.583
NC_035105.1	9492336	.	T	A	.	.	MAF_INRAE=1.667
NC_035105.1	9492480	.	T	G	.	.	MAF_USDA=1.639
NC_035105.1	9492553	.	T	A	.	.	MAF_INRAE=1.667;MAF_USDA=35.882
NC_035105.1	9492571	.	T	C	.	.	MAF_INRAE=5.263;MAF_USDA=18.824
NC_035105.1	9492606	.	T	A	.	.	MAF_INRAE=21.519;MAF_USDA=8.197
NC_035105.1	9492607	.	C	T	.	.	MAF_INRAE=21.667;MAF_USDA=8.197
NC_035105.1	9492688	.	A	G	.	.	MAF_USDA=1.639
NC_035105.1	9492719	.	G	C	.	.	MAF_INRAE=21.519;MAF_USDA=7.377
NC_035105.1	9492736	.	G	A	.	.	MAF_INRAE=31.579;MAF_USDA=7.377
NC_035105.1	9492800	.	C	T	.	.	MAF_INRAE=23.418;MAF_USDA=2.941
NC_035105.1	9492854	.	G	C	.	.	MAF_USDA=10.656
NC_035105.1	9492882	.	A	C	.	.	MAF_INRAE=21.519;MAF_USDA=7.377
NC_035105.1	9492942	.	G	C	.	.	MAF_INRAE=44.937;MAF_USDA=25.882
NC_035105.1	9492950	.	T	G	.	.	MAF_INRAE=1.667;MAF_USDA=35.882
NC_035105.1	9492995	.	T	G	.	.	MAF_INRAE=1.667;MAF_USDA=35.882
NC_035105.1	9493005	.	C	T	.	.	MAF_USDA=4.918
NC_035105.1	9493006	.	G	A	.	.	MAF_INRAE=24.684;MAF_USDA=40.588
NC_035105.1	9493029	.	C	G	.	.	MAF_USDA=2.459
NC_035105.1	9493030	.	G	A	.	.	MAF_USDA=4.167
NC_035105.1	9493042	.	T	A	.	.	MAF_USDA=5.738
NC_035105.1	9493045	.	G	T	.	.	MAF_INRAE=1.667
NC_035105.1	9493048	.	G	A	.	.	MAF_USDA=4.167
NC_035105.1	9493061	.	G	T	.	.	MAF_USDA=1.176
NC_035105.1	9493123	.	A	G	.	.	MAF_INRAE=1.667;MAF_USDA=35.882
NC_035105.1	9493166	.	T	C	.	.	MAF_USDA=3.279
NC_035105.1	9493183	.	A	C	.	.	MAF_INRAE=1.667;MAF_USDA=36.471
NC_035105.1	9493197	.	T	G	.	.	MAF_INRAE=1.667;MAF_USDA=36.471
NC_035105.1	9493244	.	G	A	.	.	MAF_INRAE=1.667;MAF_USDA=35.882
NC_035105.1	9493245	.	G	A	.	.	MAF_INRAE=1.667;MAF_USDA=35.882
NC_035105.1	9493418	.	T	A	.	.	MAF_INRAE=23.418;MAF_USDA=4.706
NC_035105.1	9493475	.	A	G	.	.	MAF_INRAE=5.263;MAF_USDA=17.647
NC_035105.1	9493602	.	T	C	.	.	MAF_INRAE=49.167
NC_035105.1	9493663	.	C	T	.	.	MAF_INRAE=6.329;MAF_USDA=6.25
NC_035105.1	9493730	.	G	T	.	.	MAF_INRAE=6.962
NC_035105.1	9493867	.	G	T	.	.	MAF_USDA=1.639
NC_035105.1	9493972	.	G	A	.	.	MAF_INRAE=24.684;MAF_USDA=40.588
NC_035105.1	9494050	.	C	T	.	.	MAF_INRAE=24.684;MAF_USDA=40.588
NC_035105.1	9494117	.	A	G	.	.	MAF_INRAE=2.5;MAF_USDA=36.471
NC_035105.1	9494122	.	C	T	.	.	MAF_INRAE=2.5;MAF_USDA=36.471
NC_035105.1	9494135	.	C	T	.	.	MAF_USDA=50.0
NC_035105.1	9494172	.	T	A	.	.	MAF_USDA=2.459
NC_035105.1	9494175	.	A	G	.	.	MAF_USDA=23.529
NC_035105.1	9494221	.	C	T	.	.	MAF_USDA=8.333
NC_035105.1	9494310	.	C	A	.	.	MAF_INRAE=2.632
NC_035105.1	9494314	.	A	G	.	.	MAF_INRAE=27.215;MAF_USDA=41.765
NC_035105.1	9494320	.	A	C	.	.	MAF_INRAE=2.632
NC_035105.1	9494456	.	C	T	.	.	MAF_INRAE=31.579
NC_035105.1	9494632	.	T	A	.	.	MAF_USDA=32.609
NC_035105.1	9494772	.	A	C	.	.	MAF_USDA=25.0
NC_035105.1	9494848	.	C	A	.	.	MAF_USDA=31.25
NC_035105.1	9494926	.	G	A	.	.	MAF_USDA=16.667
NC_035105.1	9494940	.	G	T	.	.	MAF_USDA=15.574
NC_035105.1	9494987	.	C	A	.	.	MAF_USDA=4.918
NC_035105.1	9495180	.	T	C	.	.	MAF_INRAE=1.667;MAF_USDA=35.882
NC_035105.1	9495320	.	A	C	.	.	MAF_INRAE=23.418;MAF_USDA=4.706
NC_035105.1	9495342	.	A	T	.	.	MAF_INRAE=44.937;MAF_USDA=25.882
NC_035105.1	9495421	.	C	T	.	.	MAF_INRAE=44.937;MAF_USDA=25.882
NC_035105.1	9495431	.	C	T	.	.	MAF_USDA=4.918
NC_035105.1	9495434	.	G	C	.	.	MAF_INRAE=22.785;MAF_USDA=4.706
NC_035105.1	9495508	.	T	C	.	.	MAF_INRAE=1.667;MAF_USDA=6.25
NC_035105.1	9495569	.	G	A	.	.	MAF_INRAE=23.418;MAF_USDA=4.706
NC_035105.1	9495669	.	G	A	.	.	MAF_INRAE=31.579;MAF_USDA=7.377
NC_035105.1	9495742	.	G	T	.	.	MAF_USDA=4.098
NC_035105.1	9495810	.	A	G	.	.	MAF_INRAE=23.418;MAF_USDA=4.706
NC_035105.1	9495861	.	G	A	.	.	MAF_INRAE=21.519;MAF_USDA=9.016
NC_035105.1	9495898	.	G	A	.	.	MAF_INRAE=36.842;MAF_USDA=22.353
NC_035105.1	9495912	.	C	A	.	.	MAF_INRAE=44.937;MAF_USDA=25.882
NC_035105.1	9495966	.	G	A	.	.	MAF_USDA=25.882
NC_035105.1	9495995	.	T	G	.	.	MAF_INRAE=44.937;MAF_USDA=24.118
NC_035105.1	9496045	.	C	G	.	.	MAF_INRAE=21.519;MAF_USDA=9.016
NC_035105.1	9496101	.	G	C	.	.	MAF_USDA=2.459
NC_035105.1	9496123	.	C	T	.	.	MAF_USDA=2.5
NC_035105.1	9496171	.	G	A	.	.	MAF_USDA=1.667
NC_035105.1	9496182	.	C	T	.	.	MAF_INRAE=20.886;MAF_USDA=8.333
NC_035105.1	9496264	.	A	C	.	.	MAF_INRAE=24.684;MAF_USDA=40.588
NC_035105.1	9496312	.	G	A	.	.	MAF_INRAE=29.747;MAF_USDA=25.882
NC_035105.1	9496434	.	T	A	.	.	MAF_USDA=41.176
NC_035105.1	9496462	.	A	G	.	.	MAF_INRAE=31.646;MAF_USDA=28.824
NC_035105.1	9496577	.	C	T	.	.	MAF_INRAE=25.316;MAF_USDA=41.176
NC_035105.1	9496582	.	A	G	.	.	MAF_USDA=4.918
NC_035105.1	9496798	.	A	C	.	.	MAF_INRAE=24.684;MAF_USDA=14.583
NC_035105.1	9496847	.	C	T	.	.	MAF_INRAE=23.418;MAF_USDA=2.941
NC_035105.1	9496935	.	A	C	.	.	MAF_INRAE=44.937;MAF_USDA=25.882
NC_035105.1	9496936	.	T	A	.	.	MAF_INRAE=5.263;MAF_USDA=17.647
NC_035105.1	9496947	.	G	A	.	.	MAF_INRAE=8.861;MAF_USDA=8.197
NC_035105.1	9497031	.	T	C	.	.	MAF_USDA=1.639
NC_035105.1	9497083	.	C	A	.	.	MAF_USDA=4.918
NC_035105.1	9497139	.	A	T	.	.	MAF_INRAE=24.684;MAF_USDA=42.353
NC_035105.1	9497173	.	T	C	.	.	MAF_INRAE=1.667;MAF_USDA=37.059
NC_035105.1	9497183	.	T	C	.	.	MAF_INRAE=1.667;MAF_USDA=37.059
NC_035105.1	9497212	.	C	T	.	.	MAF_INRAE=5.263;MAF_USDA=17.647
NC_035105.1	9497226	.	A	T	.	.	MAF_INRAE=31.579;MAF_USDA=6.557
NC_035105.1	9497257	.	A	G	.	.	MAF_INRAE=21.519;MAF_USDA=9.016
NC_035105.1	9497299	.	G	A	.	.	MAF_INRAE=24.051;MAF_USDA=5.294
NC_035105.1	9497312	.	C	G	.	.	MAF_INRAE=5.263;MAF_USDA=19.412
NC_035105.1	9497352	.	T	C	.	.	MAF_INRAE=25.316;MAF_USDA=39.412
NC_035105.1	9497368	.	G	C	.	.	MAF_USDA=1.639
NC_035105.1	9497408	.	T	G	.	.	MAF_INRAE=43.671;MAF_USDA=25.294
NC_035105.1	9497413	.	G	T	.	.	MAF_INRAE=21.519;MAF_USDA=8.197
NC_035105.1	9497476	.	G	T	.	.	MAF_INRAE=31.579;MAF_USDA=7.377
NC_035105.1	9497502	.	G	C	.	.	MAF_INRAE=46.203;MAF_USDA=46.471
NC_035105.1	9497505	.	T	C	.	.	MAF_INRAE=21.519;MAF_USDA=8.197
NC_035105.1	9497647	.	G	A	.	.	MAF_USDA=1.639
NC_035105.1	9497656	.	G	A	.	.	MAF_INRAE=31.579;MAF_USDA=7.377
NC_035105.1	9497855	.	T	A	.	.	MAF_USDA=1.639
NC_035105.1	9497871	.	T	C	.	.	MAF_USDA=1.639
NC_035105.1	9497884	.	C	T	.	.	MAF_INRAE=24.684;MAF_USDA=40.0
NC_035105.1	9497963	.	A	T	.	.	MAF_INRAE=24.684;MAF_USDA=25.0
NC_035105.1	9498004	.	C	T	.	.	MAF_INRAE=6.962
NC_035105.1	9498071	.	C	T	.	.	MAF_INRAE=1.667;MAF_USDA=35.294
NC_035105.1	9498137	.	T	A	.	.	MAF_USDA=3.279
NC_035105.1	9498152	.	G	A	.	.	MAF_USDA=4.706
NC_035105.1	9498163	.	C	T	.	.	MAF_INRAE=10.833
NC_035105.1	9498174	.	C	T	.	.	MAF_INRAE=5.263;MAF_USDA=20.0
NC_035105.1	9498184	.	G	A	.	.	MAF_INRAE=44.937;MAF_USDA=35.294
NC_035105.1	9498248	.	C	T	.	.	MAF_INRAE=21.519;MAF_USDA=7.377
NC_035105.1	9498303	.	G	T	.	.	MAF_USDA=2.941
NC_035105.1	9498329	.	A	G	.	.	MAF_INRAE=6.329
NC_035105.1	9498427	.	G	A	.	.	MAF_USDA=3.279
NC_035105.1	9498440	.	A	C	.	.	MAF_INRAE=21.053;MAF_USDA=4.706
NC_035105.1	9498476	.	T	A	.	.	MAF_INRAE=25.0
NC_035105.1	9498543	.	G	A	.	.	MAF_INRAE=24.684;MAF_USDA=5.294
NC_035105.1	9498730	.	A	T	.	.	MAF_INRAE=1.667;MAF_USDA=36.471
NC_035105.1	9498775	.	T	A	.	.	MAF_INRAE=24.051;MAF_USDA=3.529
NC_035105.1	9498796	.	G	C	.	.	MAF_USDA=1.639
NC_035105.1	9498917	.	T	G	.	.	MAF_INRAE=1.667;MAF_USDA=35.882
NC_035105.1	9498942	.	T	A	.	.	MAF_INRAE=21.519;MAF_USDA=7.377
NC_035105.1	9499002	.	C	T	.	.	MAF_INRAE=22.785;MAF_USDA=4.706
NC_035105.1	9499009	.	G	A	.	.	MAF_INRAE=21.519;MAF_USDA=7.377
NC_035105.1	9499103	.	G	A	.	.	MAF_INRAE=21.519
NC_035105.1	9499164	.	C	G	.	.	MAF_INRAE=23.418;MAF_USDA=3.529
NC_035105.1	9499207	.	C	A	.	.	MAF_INRAE=21.519
NC_035105.1	9499318	.	C	T	.	.	MAF_USDA=10.656
NC_035105.1	9499362	.	C	T	.	.	MAF_USDA=2.459
NC_035105.1	9499374	.	C	A	.	.	MAF_USDA=2.459
NC_035105.1	9499493	.	G	A	.	.	MAF_INRAE=23.418;MAF_USDA=8.333
NC_035105.1	9499517	.	T	C	.	.	MAF_INRAE=23.418;MAF_USDA=4.118
NC_035105.1	9499537	.	C	T	.	.	MAF_INRAE=1.667;MAF_USDA=36.471
NC_035105.1	9499667	.	G	A	.	.	MAF_INRAE=10.833
NC_035105.1	9499701	.	G	C	.	.	MAF_INRAE=22.152;MAF_USDA=3.529
NC_035105.1	9500016	.	T	C	.	.	MAF_USDA=7.647
NC_035105.1	9500066	.	G	A	.	.	MAF_INRAE=46.835;MAF_USDA=48.235
NC_035105.1	9500168	.	C	A	.	.	MAF_USDA=1.639
NC_035105.1	9500202	.	C	T	.	.	MAF_USDA=4.098
NC_035105.1	9500290	.	G	C	.	.	MAF_USDA=3.279
NC_035105.1	9500522	.	A	C	.	.	MAF_INRAE=1.667
NC_035105.1	9500531	.	A	C	.	.	MAF_INRAE=1.667
NC_035105.1	9500532	.	C	A	.	.	MAF_INRAE=1.667
NC_035105.1	9500535	.	T	C	.	.	MAF_INRAE=1.667
NC_035105.1	9500551	.	G	A	.	.	MAF_INRAE=41.667;MAF_USDA=25.882
NC_035105.1	9500579	.	T	C	.	.	MAF_USDA=8.197
NC_035105.1	9500585	.	C	A	.	.	MAF_USDA=27.049
NC_035105.1	9500587	.	A	T	.	.	MAF_USDA=27.049
NC_035105.1	9500608	.	C	T	.	.	MAF_USDA=23.77
NC_035105.1	9500609	.	A	G	.	.	MAF_USDA=22.951
NC_035105.1	9500610	.	C	T	.	.	MAF_USDA=22.951
NC_035105.1	9500614	.	G	T	.	.	MAF_USDA=22.951
NC_035105.1	9500615	.	A	T	.	.	MAF_USDA=22.951
NC_035105.1	9500628	.	G	C	.	.	MAF_INRAE=1.667;MAF_USDA=22.951
NC_035105.1	9500631	.	G	T	.	.	MAF_INRAE=1.667;MAF_USDA=22.951
NC_035105.1	9500649	.	A	G	.	.	MAF_INRAE=46.667;MAF_USDA=44.706
NC_035105.1	9500652	.	G	A	.	.	MAF_INRAE=2.5
NC_035105.1	9500654	.	A	C	.	.	MAF_INRAE=2.5
NC_035105.1	9500659	.	C	A	.	.	MAF_INRAE=3.333
NC_035105.1	9500672	.	A	T	.	.	MAF_INRAE=3.333
NC_035105.1	9500679	.	G	T	.	.	MAF_INRAE=3.333
NC_035105.1	9500684	.	G	A	.	.	MAF_USDA=1.639
NC_035105.1	9500685	.	G	A	.	.	MAF_INRAE=1.667
NC_035105.1	9500755	.	T	G	.	.	MAF_USDA=2.459
NC_035105.1	9500764	.	G	A	.	.	MAF_INRAE=22.785;MAF_USDA=4.118
NC_035105.1	9500839	.	A	G	.	.	MAF_USDA=1.639
NC_035105.1	9500846	.	T	C	.	.	MAF_USDA=8.824
NC_035105.1	9500895	.	T	C	.	.	MAF_USDA=5.882
NC_035105.1	9501263	.	G	C	.	.	MAF_USDA=4.098
NC_035105.1	9501323	.	A	G	.	.	MAF_USDA=8.824
NC_035105.1	9501377	.	G	A	.	.	MAF_USDA=1.639
NC_035105.1	9501392	.	C	T	.	.	MAF_INRAE=5.263;MAF_USDA=9.412
NC_035105.1	9501397	.	C	T	.	.	MAF_INRAE=5.263;MAF_USDA=9.412
NC_035105.1	9501410	.	G	A	.	.	MAF_USDA=1.639
NC_035105.1	9501414	.	G	A	.	.	MAF_USDA=2.459
NC_035105.1	9501423	.	C	G	.	.	MAF_INRAE=23.418;MAF_USDA=3.529
NC_035105.1	9501424	.	G	A	.	.	MAF_INRAE=17.089;MAF_USDA=24.706
NC_035105.1	9501476	.	G	T	.	.	MAF_INRAE=1.667
NC_035105.1	9501514	.	C	A	.	.	MAF_USDA=8.333
NC_035105.1	9501571	.	A	C	.	.	MAF_INRAE=23.418;MAF_USDA=3.529
NC_035105.1	9501704	.	T	A	.	.	MAF_INRAE=21.519;MAF_USDA=7.377
NC_035105.1	9501772	.	C	T	.	.	MAF_INRAE=21.519;MAF_USDA=7.377
NC_035105.1	9501814	.	T	C	.	.	MAF_USDA=2.459
NC_035105.1	9501854	.	G	T	.	.	MAF_INRAE=17.722;MAF_USDA=23.529
NC_035105.1	9501896	.	A	G	.	.	MAF_INRAE=17.089;MAF_USDA=13.529
NC_035105.1	9501928	.	T	G	.	.	MAF_INRAE=10.833;MAF_USDA=31.25
NC_035105.1	9501996	.	C	A	.	.	MAF_INRAE=16.456;MAF_USDA=24.118
NC_035105.1	9501998	.	C	A	.	.	MAF_INRAE=10.0;MAF_USDA=21.765
NC_035105.1	9502135	.	G	T	.	.	MAF_USDA=3.279
NC_035105.1	9502219	.	T	C	.	.	MAF_USDA=4.098
NC_035105.1	9502350	.	C	T	.	.	MAF_INRAE=46.667;MAF_USDA=41.765
NC_035105.1	9502355	.	T	G	.	.	MAF_INRAE=46.667;MAF_USDA=42.353
NC_035105.1	9502386	.	C	T	.	.	MAF_USDA=1.639
NC_035105.1	9502408	.	C	T	.	.	MAF_USDA=4.118
NC_035105.1	9502409	.	G	A	.	.	MAF_USDA=9.412
NC_035105.1	9502411	.	G	A	.	.	MAF_USDA=2.459
NC_035105.1	9502484	.	C	T	.	.	MAF_INRAE=23.418;MAF_USDA=10.0
NC_035105.1	9502494	.	T	C	.	.	MAF_INRAE=37.975;MAF_USDA=42.941
NC_035105.1	9502509	.	C	T	.	.	MAF_USDA=2.083
NC_035105.1	9502517	.	A	T	.	.	MAF_USDA=1.639
NC_035105.1	9502518	.	C	T	.	.	MAF_USDA=1.639
NC_035105.1	9502595	.	T	G	.	.	MAF_USDA=1.639
NC_035105.1	9502646	.	A	T	.	.	MAF_USDA=3.279
NC_035105.1	9502770	.	T	G	.	.	MAF_INRAE=5.263;MAF_USDA=8.824
NC_035105.1	9502831	.	A	G	.	.	MAF_USDA=1.639
NC_035105.1	9502845	.	A	T	.	.	MAF_INRAE=24.167;MAF_USDA=8.333
NC_035105.1	9502954	.	G	C	.	.	MAF_INRAE=36.076;MAF_USDA=26.471
NC_035105.1	9502984	.	G	T	.	.	MAF_INRAE=16.456;MAF_USDA=2.083
NC_035105.1	9503032	.	C	A	.	.	MAF_INRAE=20.886;MAF_USDA=1.639
NC_035105.1	9503057	.	C	A	.	.	MAF_USDA=11.475
NC_035105.1	9503073	.	A	G	.	.	MAF_USDA=1.639
NC_035105.1	9503076	.	G	A	.	.	MAF_INRAE=1.667
NC_035105.1	9503079	.	A	G	.	.	MAF_INRAE=40.833;MAF_USDA=22.353
NC_035105.1	9503099	.	A	T	.	.	MAF_USDA=2.459
NC_035105.1	9503109	.	T	C	.	.	MAF_USDA=9.412
NC_035105.1	9503119	.	G	A	.	.	MAF_USDA=3.279
NC_035105.1	9503124	.	C	T	.	.	MAF_INRAE=21.667
NC_035105.1	9503168	.	G	A	.	.	MAF_USDA=2.459
NC_035105.1	9503174	.	G	A	.	.	MAF_USDA=8.197
NC_035105.1	9503177	.	A	C	.	.	MAF_USDA=7.377
NC_035105.1	9503180	.	G	A	.	.	MAF_USDA=8.197
NC_035105.1	9503235	.	A	T	.	.	MAF_USDA=7.377
NC_035105.1	9503243	.	C	T	.	.	MAF_INRAE=23.418;MAF_USDA=4.118
NC_035105.1	9503295	.	C	A	.	.	MAF_USDA=2.459
NC_035105.1	9503453	.	C	T	.	.	MAF_USDA=3.279
NC_035105.1	9503480	.	A	C	.	.	MAF_USDA=7.059
NC_035105.1	9503489	.	C	T	.	.	MAF_USDA=1.639
NC_035105.1	9503536	.	C	G	.	.	MAF_INRAE=22.785;MAF_USDA=6.471
NC_035105.1	9503538	.	C	A	.	.	MAF_INRAE=21.519;MAF_USDA=9.016
NC_035105.1	9503543	.	C	T	.	.	MAF_INRAE=22.785;MAF_USDA=6.471
NC_035105.1	9503571	.	G	T	.	.	MAF_USDA=1.639
NC_035105.1	9503778	.	A	G	.	.	MAF_INRAE=37.342;MAF_USDA=27.059
NC_035105.1	9503779	.	C	G	.	.	MAF_USDA=11.475
NC_035105.1	9503821	.	C	T	.	.	MAF_USDA=3.529
NC_035105.1	9503869	.	G	A	.	.	MAF_INRAE=20.886;MAF_USDA=9.016
NC_035105.1	9503931	.	A	T	.	.	MAF_INRAE=23.418;MAF_USDA=7.059
NC_035105.1	9503937	.	T	C	.	.	MAF_USDA=6.557
NC_035105.1	9503943	.	C	T	.	.	MAF_INRAE=23.418;MAF_USDA=3.529
NC_035105.1	9503986	.	T	C	.	.	MAF_INRAE=16.456;MAF_USDA=17.213
NC_035105.1	9503998	.	C	A	.	.	MAF_INRAE=17.089;MAF_USDA=21.176
NC_035105.1	9504031	.	A	G	.	.	MAF_INRAE=17.089;MAF_USDA=14.706
NC_035105.1	9504063	.	A	G	.	.	MAF_INRAE=20.886;MAF_USDA=9.016
NC_035105.1	9504074	.	T	C	.	.	MAF_USDA=4.167
NC_035105.1	9504077	.	G	A	.	.	MAF_INRAE=5.696;MAF_USDA=6.25
NC_035105.1	9504102	.	C	A	.	.	MAF_INRAE=23.418;MAF_USDA=6.471
NC_035105.1	9504112	.	C	T	.	.	MAF_INRAE=17.089;MAF_USDA=24.118
NC_035105.1	9504125	.	C	G	.	.	MAF_USDA=11.765
NC_035105.1	9504126	.	G	T	.	.	MAF_USDA=11.765
NC_035105.1	9504127	.	A	G	.	.	MAF_USDA=11.765
NC_035105.1	9504146	.	C	A	.	.	MAF_USDA=6.471
NC_035105.1	9504316	.	G	A	.	.	MAF_INRAE=17.089;MAF_USDA=24.706
NC_035105.1	9504350	.	A	G	.	.	MAF_USDA=4.167
NC_035105.1	9504353	.	A	G	.	.	MAF_INRAE=22.785;MAF_USDA=6.471
NC_035105.1	9504418	.	C	T	.	.	MAF_USDA=1.639
NC_035105.1	9504567	.	G	A	.	.	MAF_INRAE=17.089
NC_035105.1	9504641	.	G	A	.	.	MAF_INRAE=23.418;MAF_USDA=7.059
NC_035105.1	9504667	.	A	G	.	.	MAF_USDA=11.475
NC_035105.1	9504894	.	C	A	.	.	MAF_USDA=5.738
NC_035105.1	9504906	.	T	A	.	.	MAF_INRAE=6.962
NC_035105.1	9504920	.	T	G	.	.	MAF_INRAE=23.418;MAF_USDA=7.647
NC_035105.1	9504925	.	G	A	.	.	MAF_INRAE=29.747;MAF_USDA=25.294
NC_035105.1	9504964	.	T	C	.	.	MAF_INRAE=21.519;MAF_USDA=9.167
NC_035105.1	9504974	.	G	A	.	.	MAF_USDA=1.639
NC_035105.1	9505012	.	G	A	.	.	MAF_INRAE=23.418;MAF_USDA=8.333
NC_035105.1	9505190	.	G	A	.	.	MAF_USDA=1.667
NC_035105.1	9505249	.	C	T	.	.	MAF_USDA=5.833
NC_035105.1	9505470	.	C	T	.	.	MAF_INRAE=37.975;MAF_USDA=48.235
NC_035105.1	9505543	.	C	T	.	.	MAF_INRAE=29.747;MAF_USDA=25.294
NC_035105.1	9505735	.	G	A	.	.	MAF_USDA=1.639
NC_035105.1	9505751	.	C	T	.	.	MAF_USDA=3.279
NC_035105.1	9505760	.	C	T	.	.	MAF_INRAE=5.263;MAF_USDA=9.412
NC_035105.1	9505763	.	C	A	.	.	MAF_USDA=1.639
NC_035105.1	9505821	.	T	G	.	.	MAF_USDA=11.905
NC_035105.1	9506047	.	C	T	.	.	MAF_INRAE=5.263;MAF_USDA=9.524
NC_035105.1	9506122	.	C	T	.	.	MAF_INRAE=36.709;MAF_USDA=25.882
NC_035105.1	9506194	.	T	G	.	.	MAF_INRAE=1.667
NC_035105.1	9506198	.	A	C	.	.	MAF_USDA=3.279
NC_035105.1	9506223	.	C	A	.	.	MAF_USDA=1.639
NC_035105.1	9506256	.	T	G	.	.	MAF_INRAE=22.785;MAF_USDA=9.016
NC_035105.1	9506309	.	C	A	.	.	MAF_USDA=7.377
NC_035105.1	9506310	.	T	C	.	.	MAF_USDA=4.167
NC_035105.1	9506311	.	G	T	.	.	MAF_USDA=8.197
NC_035105.1	9506315	.	A	T	.	.	MAF_INRAE=36.076;MAF_USDA=24.706
NC_035105.1	9506321	.	G	T	.	.	MAF_USDA=8.197
NC_035105.1	9506356	.	C	T	.	.	MAF_INRAE=17.089;MAF_USDA=15.294
NC_035105.1	9506430	.	C	T	.	.	MAF_INRAE=13.291;MAF_USDA=4.098
NC_035105.1	9506457	.	C	A	.	.	MAF_INRAE=1.667
NC_035105.1	9506458	.	A	T	.	.	MAF_INRAE=1.667
NC_035105.1	9506465	.	C	A	.	.	MAF_USDA=8.333
NC_035105.1	9506466	.	A	G	.	.	MAF_USDA=2.459
NC_035105.1	9506622	.	G	T	.	.	MAF_INRAE=20.886;MAF_USDA=9.016
NC_035105.1	9506772	.	T	C	.	.	MAF_USDA=1.639
NC_035105.1	9506899	.	C	G	.	.	MAF_INRAE=38.608;MAF_USDA=37.647
NC_035105.1	9506982	.	G	A	.	.	MAF_USDA=4.098
NC_035105.1	9507000	.	C	T	.	.	MAF_USDA=1.639
NC_035105.1	9507070	.	C	A	.	.	MAF_USDA=1.639
NC_035105.1	9507093	.	C	T	.	.	MAF_USDA=1.639
NC_035105.1	9507106	.	A	T	.	.	MAF_USDA=1.639
NC_035105.1	9507120	.	C	G	.	.	MAF_INRAE=39.241;MAF_USDA=38.235
NC_035105.1	9507134	.	T	C	.	.	MAF_INRAE=39.241;MAF_USDA=41.176
NC_035105.1	9507172	.	C	A	.	.	MAF_USDA=3.279
NC_035105.1	9507179	.	T	C	.	.	MAF_INRAE=22.785
NC_035105.1	9507197	.	T	C	.	.	MAF_USDA=2.941
NC_035105.1	9507200	.	A	T	.	.	MAF_INRAE=22.785;MAF_USDA=14.706
NC_035105.1	9507259	.	C	A	.	.	MAF_USDA=4.918
NC_035105.1	9507277	.	C	T	.	.	MAF_INRAE=5.263;MAF_USDA=10.0
NC_035105.1	9507284	.	C	T	.	.	MAF_INRAE=15.823;MAF_USDA=9.016
NC_035105.1	9507338	.	T	C	.	.	MAF_USDA=4.167
NC_035105.1	9507345	.	A	G	.	.	MAF_INRAE=29.114;MAF_USDA=25.595
NC_035105.1	9507346	.	T	A	.	.	MAF_INRAE=33.333;MAF_USDA=26.19
NC_035105.1	9507591	.	A	C	.	.	MAF_INRAE=31.579;MAF_USDA=7.5
NC_035105.1	9507605	.	C	T	.	.	MAF_USDA=4.167
NC_035105.1	9507688	.	C	T	.	.	MAF_USDA=3.279
NC_035105.1	9507722	.	G	T	.	.	MAF_INRAE=39.873;MAF_USDA=29.412
NC_035105.1	9507918	.	A	G	.	.	MAF_INRAE=21.519;MAF_USDA=7.377
NC_035105.1	9507927	.	C	A	.	.	MAF_INRAE=39.873;MAF_USDA=35.294
NC_035105.1	9508086	.	G	A	.	.	MAF_INRAE=21.519;MAF_USDA=7.377
NC_035105.1	9508182	.	T	C	.	.	MAF_USDA=5.882
NC_035105.1	9508261	.	C	A	.	.	MAF_INRAE=40.506;MAF_USDA=35.294
NC_035105.1	9508318	.	A	G	.	.	MAF_USDA=1.639
NC_035105.1	9508326	.	A	C	.	.	MAF_USDA=3.279
NC_035105.1	9508329	.	TTGTAAAAAATG	TTGTAAAAAATC	.	.	MAF_USDA=2.083
NC_035105.1	9508394	.	T	C	.	.	MAF_USDA=1.639
NC_035105.1	9508396	.	C	A	.	.	MAF_USDA=1.639
NC_035105.1	9508488	.	G	A	.	.	MAF_INRAE=1.667
NC_035105.1	9508497	.	T	C	.	.	MAF_USDA=11.765
NC_035105.1	9508531	.	A	G	.	.	MAF_USDA=1.639
NC_035105.1	9508568	.	A	G	.	.	MAF_USDA=4.098
NC_035105.1	9508616	.	C	T	.	.	MAF_USDA=1.639
NC_035105.1	9508750	.	A	T	.	.	MAF_INRAE=29.114;MAF_USDA=29.412
NC_035105.1	9508781	.	G	A	.	.	MAF_INRAE=15.823;MAF_USDA=12.295
NC_035105.1	9508970	.	T	C	.	.	MAF_INRAE=29.114;MAF_USDA=34.426
NC_035105.1	9509059	.	T	C	.	.	MAF_USDA=13.115
NC_035105.1	9509181	.	A	C	.	.	MAF_USDA=3.529
NC_035105.1	9509184	.	A	G	.	.	MAF_INRAE=15.823;MAF_USDA=24.118
NC_035105.1	9509267	.	C	G	.	.	MAF_USDA=4.918
NC_035105.1	9509303	.	T	G	.	.	MAF_USDA=3.529
NC_035105.1	9509344	.	A	G	.	.	MAF_USDA=4.706
NC_035105.1	9509390	.	G	A	.	.	MAF_USDA=1.176
NC_035105.1	9509477	.	G	A	.	.	MAF_USDA=2.459
NC_035105.1	9509573	.	T	G	.	.	MAF_USDA=3.279
NC_035105.1	9509611	.	C	G	.	.	MAF_USDA=4.167
NC_035105.1	9509625	.	C	T	.	.	MAF_INRAE=37.342;MAF_USDA=23.529
NC_035105.1	9509641	.	C	T	.	.	MAF_INRAE=21.519;MAF_USDA=8.197
NC_035105.1	9509892	.	T	C	.	.	MAF_INRAE=15.823;MAF_USDA=8.197
NC_035105.1	9510017	.	A	G	.	.	MAF_INRAE=37.342;MAF_USDA=22.941
NC_035105.1	9510039	.	A	G	.	.	MAF_USDA=1.639
NC_035105.1	9510230	.	G	A	.	.	MAF_INRAE=37.342;MAF_USDA=23.529
NC_035105.1	9510255	.	G	A	.	.	MAF_USDA=15.574
NC_035105.1	9510451	.	T	A	.	.	MAF_USDA=1.639
NC_035105.1	9510545	.	C	T	.	.	MAF_USDA=7.377
NC_035105.1	9510718	.	A	G	.	.	MAF_INRAE=1.667;MAF_USDA=21.765
NC_035105.1	9510724	.	G	A	.	.	MAF_USDA=1.639
NC_035105.1	9510770	.	G	A	.	.	MAF_USDA=5.882
NC_035105.1	9510782	.	G	T	.	.	MAF_USDA=1.639
NC_035105.1	9510873	.	G	A	.	.	MAF_INRAE=14.557;MAF_USDA=15.294
NC_035105.1	9510901	.	G	A	.	.	MAF_USDA=1.639
NC_035105.1	9510917	.	C	T	.	.	MAF_USDA=1.639
NC_035105.1	9510998	.	G	A	.	.	MAF_USDA=2.459
NC_035105.1	9511083	.	C	A	.	.	MAF_USDA=1.639
NC_035105.1	9511380	.	A	G	.	.	MAF_USDA=11.475
NC_035105.1	9511420	.	T	A	.	.	MAF_USDA=1.639
NC_035105.1	9511452	.	A	C	.	.	MAF_INRAE=37.342;MAF_USDA=24.706
NC_035105.1	9511501	.	T	G	.	.	MAF_USDA=3.279
NC_035105.1	9511583	.	C	T	.	.	MAF_USDA=1.176
NC_035105.1	9511636	.	C	A	.	.	MAF_USDA=2.459
NC_035105.1	9511663	.	G	A	.	.	MAF_USDA=3.279
NC_035105.1	9511680	.	C	T	.	.	MAF_USDA=2.459
NC_035105.1	9511775	.	G	A	.	.	MAF_USDA=1.639
NC_035105.1	9511777	.	C	T	.	.	MAF_INRAE=15.823;MAF_USDA=6.557
NC_035105.1	9511853	.	C	T	.	.	MAF_INRAE=15.823;MAF_USDA=9.016
NC_035105.1	9511928	.	G	T	.	.	MAF_INRAE=21.519;MAF_USDA=8.333
NC_035105.1	9511929	.	A	G	.	.	MAF_INRAE=21.667;MAF_USDA=7.5
NC_035105.1	9511959	.	T	A	.	.	MAF_USDA=1.667
NC_035105.1	9512019	.	T	A	.	.	MAF_USDA=5.882
NC_035105.1	9512042	.	A	G	.	.	MAF_INRAE=36.709;MAF_USDA=22.353
NC_035105.1	9512043	.	G	A	.	.	MAF_USDA=1.765
NC_035105.1	9512086	.	T	G	.	.	MAF_USDA=1.639
NC_035105.1	9512094	.	G	C	.	.	MAF_USDA=1.639
NC_035105.1	9512149	.	G	A	.	.	MAF_USDA=3.279
NC_035105.1	9512162	.	A	T	.	.	MAF_USDA=1.639
NC_035105.1	9512293	.	C	G	.	.	MAF_INRAE=36.709;MAF_USDA=24.118
NC_035105.1	9512314	.	C	T	.	.	MAF_USDA=3.279
NC_035105.1	9512387	.	C	A	.	.	MAF_USDA=5.294
NC_035105.1	9512390	.	G	T	.	.	MAF_USDA=1.765
NC_035105.1	9512407	.	T	C	.	.	MAF_INRAE=15.823;MAF_USDA=5.0
NC_035105.1	9512432	.	G	T	.	.	MAF_USDA=5.294
NC_035105.1	9512494	.	C	T	.	.	MAF_INRAE=25.316;MAF_USDA=12.941
NC_035105.1	9512699	.	C	T	.	.	MAF_USDA=2.459
NC_035105.1	9512734	.	T	C	.	.	MAF_INRAE=36.709;MAF_USDA=20.588
NC_035105.1	9512803	.	C	T	.	.	MAF_USDA=5.294
NC_035105.1	9512873	.	G	A	.	.	MAF_USDA=1.639
NC_035105.1	9512900	.	A	C	.	.	MAF_USDA=1.639
NC_035105.1	9513033	.	G	A	.	.	MAF_USDA=4.918
NC_035105.1	9513051	.	T	G	.	.	MAF_USDA=1.639
NC_035105.1	9513079	.	A	T	.	.	MAF_USDA=3.279
NC_035105.1	9513130	.	T	G	.	.	MAF_USDA=2.459
NC_035105.1	9513145	.	C	T	.	.	MAF_USDA=1.639
NC_035105.1	9513159	.	G	T	.	.	MAF_USDA=3.279
NC_035105.1	9513198	.	T	C	.	.	MAF_USDA=4.918
NC_035105.1	9513205	.	G	T	.	.	MAF_USDA=4.918
NC_035105.1	9513214	.	T	G	.	.	MAF_USDA=4.098
NC_035105.1	9513276	.	G	C	.	.	MAF_USDA=1.639
NC_035105.1	9513299	.	G	T	.	.	MAF_USDA=1.639
NC_035105.1	9513364	.	C	T	.	.	MAF_USDA=3.279
NC_035105.1	9513548	.	G	A	.	.	MAF_INRAE=21.519;MAF_USDA=12.295
NC_035105.1	9513573	.	A	G	.	.	MAF_INRAE=36.076;MAF_USDA=23.529
NC_035105.1	9513586	.	C	T	.	.	MAF_USDA=5.882
NC_035105.1	9513609	.	C	T	.	.	MAF_USDA=1.639
NC_035105.1	9513661	.	A	G	.	.	MAF_INRAE=34.81;MAF_USDA=22.941
NC_035105.1	9513878	.	T	C	.	.	MAF_USDA=23.214
NC_035105.1	9513883	.	C	T	.	.	MAF_USDA=2.381
NC_035105.1	9514078	.	G	A	.	.	MAF_USDA=2.586
NC_035105.1	9514092	.	C	T	.	.	MAF_USDA=1.695
NC_035105.1	9514108	.	C	A	.	.	MAF_USDA=1.639
NC_035105.1	9514260	.	T	C	.	.	MAF_USDA=4.167
NC_035105.1	9514324	.	T	A	.	.	MAF_INRAE=36.076;MAF_USDA=19.277
NC_035105.1	9514327	.	G	T	.	.	MAF_USDA=2.542
NC_035105.1	9514397	.	C	T	.	.	MAF_INRAE=36.709;MAF_USDA=25.0
NC_035105.1	9514432	.	G	C	.	.	MAF_USDA=5.0
NC_035105.1	9514589	.	A	G	.	.	MAF_USDA=1.639
NC_035105.1	9514757	.	A	C	.	.	MAF_USDA=3.279
NC_035105.1	9514791	.	C	T	.	.	MAF_USDA=1.639
NC_035105.1	9514958	.	C	T	.	.	MAF_INRAE=37.342;MAF_USDA=23.529
NC_035105.1	9514982	.	C	T	.	.	MAF_INRAE=21.519;MAF_USDA=8.197
NC_035105.1	9514992	.	G	T	.	.	MAF_USDA=3.279
NC_035105.1	9515053	.	T	G	.	.	MAF_USDA=4.918
NC_035105.1	9515755	.	T	C	.	.	MAF_INRAE=37.342;MAF_USDA=23.529
NC_035105.1	9515772	.	G	T	.	.	MAF_USDA=3.529
NC_035105.1	9515776	.	C	A	.	.	MAF_INRAE=10.833
NC_035105.1	9515937	.	T	C	.	.	MAF_USDA=3.279
NC_035105.1	9516056	.	G	C	.	.	MAF_USDA=3.279
NC_035105.1	9516060	.	C	T	.	.	MAF_USDA=7.059
NC_035105.1	9516202	.	A	T	.	.	MAF_USDA=5.882
NC_035105.1	9516301	.	T	G	.	.	MAF_INRAE=26.667
NC_035105.1	9516308	.	A	T	.	.	MAF_USDA=2.459
NC_035105.1	9516405	.	T	C	.	.	MAF_USDA=12.295
NC_035105.1	9516523	.	A	C	.	.	MAF_USDA=3.279
NC_035105.1	9516532	.	T	C	.	.	MAF_INRAE=20.253;MAF_USDA=7.377
NC_035105.1	9516634	.	G	T	.	.	MAF_USDA=5.738
NC_035105.1	9516636	.	T	G	.	.	MAF_USDA=2.459
NC_035105.1	9516654	.	A	T	.	.	MAF_INRAE=36.842
NC_035105.1	9516658	.	T	G	.	.	MAF_USDA=1.639
NC_035105.1	9517195	.	C	T	.	.	MAF_USDA=3.279
NC_035105.1	9517394	.	G	T	.	.	MAF_INRAE=21.519;MAF_USDA=7.377
NC_035105.1	9517544	.	G	A	.	.	MAF_INRAE=1.667;MAF_USDA=36.31
NC_035105.1	9517615	.	ATTAGAGCAGA	ATTAGAGCAGG	.	.	MAF_USDA=8.333
NC_035105.1	9517625	.	A	G	.	.	MAF_INRAE=31.013;MAF_USDA=32.787
NC_035105.1	9517802	.	T	A	.	.	MAF_USDA=1.667
NC_035105.1	9517814	.	T	C	.	.	MAF_USDA=4.098
NC_035105.1	9517939	.	A	T	.	.	MAF_INRAE=30.38;MAF_USDA=18.852
NC_035105.1	9518012	.	A	G	.	.	MAF_INRAE=21.519;MAF_USDA=1.639
NC_035105.1	9518042	.	A	C	.	.	MAF_USDA=1.639
NC_035105.1	9518314	.	G	A	.	.	MAF_USDA=4.706
NC_035105.1	9518316	.	C	A	.	.	MAF_USDA=4.167
NC_035105.1	9518318	.	A	T	.	.	MAF_INRAE=29.114
NC_035105.1	9518325	.	G	A	.	.	MAF_INRAE=10.833;MAF_USDA=5.882
NC_035105.1	9518376	.	C	T	.	.	MAF_USDA=1.639
NC_035105.1	9518583	.	A	G	.	.	MAF_USDA=13.115
NC_035105.1	9518617	.	G	A	.	.	MAF_USDA=3.279
NC_035105.1	9518653	.	A	G	.	.	MAF_USDA=1.639
NC_035105.1	9518656	.	T	C	.	.	MAF_INRAE=16.456
NC_035105.1	9518707	.	T	C	.	.	MAF_USDA=4.098
NC_035105.1	9518780	.	G	C	.	.	MAF_USDA=1.639
NC_035105.1	9518958	.	T	G	.	.	MAF_INRAE=29.114;MAF_USDA=18.852
NC_035105.1	9518970	.	C	T	.	.	MAF_INRAE=29.747;MAF_USDA=25.882
NC_035105.1	9519010	.	C	G	.	.	MAF_INRAE=29.114;MAF_USDA=8.197
NC_035105.1	9519026	.	A	C	.	.	MAF_USDA=2.459
NC_035105.1	9519094	.	T	A	.	.	MAF_INRAE=32.278;MAF_USDA=17.059
NC_035105.1	9519135	.	G	A	.	.	MAF_USDA=5.882
NC_035105.1	9519226	.	T	A	.	.	MAF_INRAE=29.747;MAF_USDA=12.295
NC_035105.1	9519227	.	A	T	.	.	MAF_INRAE=32.5;MAF_USDA=11.475
NC_035105.1	9519376	.	G	T	.	.	MAF_USDA=3.279
NC_035105.1	9519444	.	G	A	.	.	MAF_USDA=3.333
NC_035105.1	9519548	.	C	T	.	.	MAF_USDA=1.639
NC_035105.1	9519566	.	G	T	.	.	MAF_USDA=1.639
NC_035105.1	9519702	.	C	T	.	.	MAF_USDA=4.098
NC_035105.1	9519806	.	A	C	.	.	MAF_USDA=4.098
NC_035105.1	9519811	.	C	T	.	.	MAF_USDA=1.639
NC_035105.1	9519899	.	G	T	.	.	MAF_INRAE=29.114;MAF_USDA=9.016
NC_035105.1	9520057	.	G	C	.	.	MAF_INRAE=1.667
NC_035105.1	9520118	.	C	T	.	.	MAF_USDA=5.882
NC_035105.1	9520250	.	A	T	.	.	MAF_USDA=4.098
NC_035105.1	9520336	.	G	T	.	.	MAF_INRAE=29.114;MAF_USDA=9.016
NC_035105.1	9520596	.	A	G	.	.	MAF_USDA=3.279
NC_035105.1	9520619	.	G	A	.	.	MAF_INRAE=29.114;MAF_USDA=18.033
NC_035105.1	9520780	.	C	T	.	.	MAF_INRAE=22.785;MAF_USDA=1.639
NC_035105.1	9520785	.	T	A	.	.	MAF_INRAE=21.053;MAF_USDA=17.5
NC_035105.1	9520855	.	G	T	.	.	MAF_USDA=1.639
NC_035105.1	9520924	.	G	A	.	.	MAF_USDA=1.639
NC_035105.1	9520940	.	C	T	.	.	MAF_USDA=2.459
NC_035105.1	9520957	.	A	G	.	.	MAF_USDA=2.5
NC_035105.1	9520967	.	G	T	.	.	MAF_USDA=9.524
NC_035105.1	9521042	.	G	A	.	.	MAF_USDA=2.459
NC_035105.1	9521048	.	T	C	.	.	MAF_INRAE=29.747;MAF_USDA=18.033
NC_035105.1	9521158	.	T	C	.	.	MAF_INRAE=6.329;MAF_USDA=6.25
NC_035105.1	9521168	.	C	A	.	.	MAF_INRAE=29.747;MAF_USDA=9.016
NC_035105.1	9521193	.	G	T	.	.	MAF_USDA=1.667
NC_035105.1	9521232	.	G	A	.	.	MAF_USDA=9.524
NC_035105.1	9521248	.	C	A	.	.	MAF_USDA=9.524
NC_035105.1	9521315	.	A	G	.	.	MAF_INRAE=31.646;MAF_USDA=17.262
NC_035105.1	9521322	.	T	G	.	.	MAF_USDA=3.279
NC_035105.1	9521916	.	C	T	.	.	MAF_INRAE=29.747;MAF_USDA=25.294
NC_035105.1	9522007	.	T	G	.	.	MAF_USDA=1.639
NC_035105.1	9522121	.	T	G	.	.	MAF_INRAE=29.114;MAF_USDA=14.754
NC_035105.1	9522130	.	T	C	.	.	MAF_INRAE=29.114;MAF_USDA=15.574
NC_035105.1	9522204	.	A	G	.	.	MAF_USDA=1.639
NC_035105.1	9522213	.	C	T	.	.	MAF_INRAE=1.667
NC_035105.1	9522261	.	C	T	.	.	MAF_USDA=1.639
NC_035105.1	9522284	.	G	T	.	.	MAF_INRAE=10.0;MAF_USDA=1.639
NC_035105.1	9522293	.	G	T	.	.	MAF_INRAE=10.0;MAF_USDA=1.639
NC_035105.1	9522295	.	C	T	.	.	MAF_USDA=2.459
NC_035105.1	9522296	.	G	A	.	.	MAF_USDA=3.279
NC_035105.1	9522365	.	G	T	.	.	MAF_USDA=3.279
NC_035105.1	9522386	.	G	A	.	.	MAF_USDA=3.279
NC_035105.1	9522629	.	C	A	.	.	MAF_USDA=1.639
NC_035105.1	9522739	.	C	T	.	.	MAF_USDA=7.377
NC_035105.1	9522834	.	C	G	.	.	MAF_USDA=4.167
NC_035105.1	9522890	.	C	T	.	.	MAF_USDA=1.639
NC_035105.1	9522900	.	G	A	.	.	MAF_USDA=1.639
NC_035105.1	9522923	.	C	A	.	.	MAF_USDA=4.098
NC_035105.1	9523078	.	A	G	.	.	MAF_USDA=1.639
NC_035105.1	9523098	.	T	C	.	.	MAF_USDA=4.098
NC_035105.1	9523144	.	C	A	.	.	MAF_INRAE=29.747;MAF_USDA=14.754
NC_035105.1	9523151	.	T	G	.	.	MAF_USDA=3.279
NC_035105.1	9523180	.	G	A	.	.	MAF_INRAE=11.667;MAF_USDA=4.706
NC_035105.1	9523253	.	G	T	.	.	MAF_USDA=2.459
NC_035105.1	9523261	.	A	G	.	.	MAF_INRAE=31.013;MAF_USDA=42.941
NC_035105.1	9523330	.	A	G	.	.	MAF_USDA=2.5
NC_035105.1	9523616	.	T	G	.	.	MAF_USDA=4.098
NC_035105.1	9523680	.	C	T	.	.	MAF_USDA=4.098
NC_035105.1	9523713	.	G	T	.	.	MAF_USDA=2.459
NC_035105.1	9523945	.	C	T	.	.	MAF_INRAE=15.19;MAF_USDA=15.294
NC_035105.1	9523987	.	C	T	.	.	MAF_USDA=3.279
NC_035105.1	9524017	.	G	T	.	.	MAF_USDA=4.918
NC_035105.1	9524025	.	A	T	.	.	MAF_USDA=2.459
NC_035105.1	9524087	.	C	A	.	.	MAF_USDA=11.31
NC_035105.1	9524124	.	C	T	.	.	MAF_USDA=1.639
NC_035105.1	9524163	.	A	G	.	.	MAF_INRAE=30.0;MAF_USDA=17.213
NC_035105.1	9524217	.	G	A	.	.	MAF_USDA=1.639
NC_035105.1	9524226	.	T	A	.	.	MAF_INRAE=10.0
NC_035105.1	9524227	.	A	T	.	.	MAF_INRAE=10.833
NC_035105.1	9524228	.	A	T	.	.	MAF_INRAE=45.833;MAF_USDA=18.75
NC_035105.1	9524235	.	A	T	.	.	MAF_INRAE=36.709;MAF_USDA=47.917
NC_035105.1	9524237	.	A	T	.	.	MAF_INRAE=34.167;MAF_USDA=16.667
NC_035105.1	9524333	.	A	T	.	.	MAF_INRAE=29.114
NC_035105.1	9524428	.	T	A	.	.	MAF_INRAE=8.861;MAF_USDA=14.118
NC_035105.1	9524524	.	G	T	.	.	MAF_INRAE=10.0;MAF_USDA=4.918
NC_035105.1	9524591	.	C	A	.	.	MAF_INRAE=20.886
NC_035105.1	9524615	.	T	C	.	.	MAF_USDA=2.459
NC_035105.1	9524624	.	G	A	.	.	MAF_USDA=3.279
NC_035105.1	9524644	.	C	G	.	.	MAF_USDA=4.098
NC_035105.1	9524646	.	A	G	.	.	MAF_USDA=1.639
NC_035105.1	9524666	.	G	A	.	.	MAF_USDA=1.639
NC_035105.1	9524829	.	A	G	.	.	MAF_USDA=3.279
NC_035105.1	9524836	.	A	T	.	.	MAF_INRAE=21.519;MAF_USDA=8.197
NC_035105.1	9524872	.	C	A	.	.	MAF_INRAE=5.263;MAF_USDA=8.824
NC_035105.1	9524887	.	G	T	.	.	MAF_INRAE=5.263;MAF_USDA=9.524
NC_035105.1	9524901	.	A	C	.	.	MAF_USDA=4.098
NC_035105.1	9525031	.	A	T	.	.	MAF_USDA=1.639
NC_035105.1	9525042	.	T	G	.	.	MAF_INRAE=29.747;MAF_USDA=21.311
NC_035105.1	9525095	.	T	G	.	.	MAF_USDA=4.918
NC_035105.1	9525265	.	C	A	.	.	MAF_USDA=2.459
NC_035105.1	9525411	.	T	C	.	.	MAF_INRAE=21.053
NC_035105.1	9525460	.	C	T	.	.	MAF_USDA=6.557
NC_035105.1	9525663	.	C	G	.	.	MAF_INRAE=37.342;MAF_USDA=24.706
NC_035105.1	9525699	.	G	A	.	.	MAF_USDA=2.459
NC_035105.1	9525710	.	G	C	.	.	MAF_USDA=4.918
NC_035105.1	9525799	.	G	A	.	.	MAF_INRAE=21.519;MAF_USDA=12.295
NC_035105.1	9525905	.	C	T	.	.	MAF_USDA=1.639
NC_035105.1	9525986	.	C	T	.	.	MAF_INRAE=1.667
NC_035105.1	9526048	.	A	G	.	.	MAF_INRAE=21.053;MAF_USDA=16.667
NC_035105.1	9526129	.	A	G	.	.	MAF_INRAE=29.747;MAF_USDA=22.5
NC_035105.1	9526172	.	G	A	.	.	MAF_INRAE=21.519;MAF_USDA=12.295
NC_035105.1	9526234	.	C	T	.	.	MAF_USDA=1.639
NC_035105.1	9526256	.	A	C	.	.	MAF_INRAE=31.646;MAF_USDA=31.25
NC_035105.1	9526417	.	G	A	.	.	MAF_USDA=2.459
NC_035105.1	9526424	.	G	C	.	.	MAF_USDA=3.279
NC_035105.1	9526491	.	G	A	.	.	MAF_USDA=3.279
NC_035105.1	9526497	.	A	G	.	.	MAF_INRAE=31.013;MAF_USDA=42.941
NC_035105.1	9526500	.	T	A	.	.	MAF_USDA=4.098
NC_035105.1	9526617	.	T	C	.	.	MAF_INRAE=29.747;MAF_USDA=17.213
NC_035105.1	9526633	.	C	T	.	.	MAF_USDA=4.098
NC_035105.1	9526691	.	T	A	.	.	MAF_USDA=1.639
NC_035105.1	9526746	.	T	C	.	.	MAF_USDA=3.279
NC_035105.1	9526760	.	C	T	.	.	MAF_USDA=4.918
NC_035105.1	9526933	.	C	T	.	.	MAF_INRAE=15.823;MAF_USDA=2.083
NC_035105.1	9526999	.	G	T	.	.	MAF_INRAE=5.263;MAF_USDA=9.412
NC_035105.1	9527010	.	A	G	.	.	MAF_USDA=1.639
NC_035105.1	9527021	.	C	A	.	.	MAF_INRAE=29.747;MAF_USDA=16.393
NC_035105.1	9527042	.	A	G	.	.	MAF_INRAE=29.747;MAF_USDA=24.706
NC_035105.1	9527071	.	G	T	.	.	MAF_USDA=1.639
NC_035105.1	9527180	.	A	T	.	.	MAF_INRAE=10.833;MAF_USDA=1.639
NC_035105.1	9527186	.	T	A	.	.	MAF_INRAE=10.833;MAF_USDA=1.639
NC_035105.1	9527399	.	T	C	.	.	MAF_USDA=4.918
NC_035105.1	9527514	.	A	C	.	.	MAF_USDA=1.667
NC_035105.1	9527519	.	A	C	.	.	MAF_USDA=1.639
NC_035105.1	9527663	.	G	T	.	.	MAF_INRAE=31.013;MAF_USDA=42.353
NC_035105.1	9527718	.	T	A	.	.	MAF_USDA=1.639
NC_035105.1	9527881	.	A	C	.	.	MAF_INRAE=10.833;MAF_USDA=1.639
NC_035105.1	9527938	.	C	A	.	.	MAF_USDA=1.639
NC_035105.1	9528019	.	T	A	.	.	MAF_INRAE=31.579;MAF_USDA=5.738
NC_035105.1	9528217	.	T	A	.	.	MAF_INRAE=9.167;MAF_USDA=4.098
NC_035105.1	9528252	.	G	A	.	.	MAF_INRAE=25.316;MAF_USDA=29.167
NC_035105.1	9528277	.	C	T	.	.	MAF_INRAE=21.053;MAF_USDA=7.377
NC_035105.1	9528285	.	A	G	.	.	MAF_INRAE=21.053;MAF_USDA=6.557
NC_035105.1	9528408	.	G	T	.	.	MAF_USDA=1.639
NC_035105.1	9528422	.	T	G	.	.	MAF_USDA=4.098
NC_035105.1	9528429	.	T	G	.	.	MAF_USDA=2.459
NC_035105.1	9528526	.	T	A	.	.	MAF_USDA=1.639
NC_035105.1	9528607	.	G	A	.	.	MAF_INRAE=31.579;MAF_USDA=4.918
NC_035105.1	9528652	.	C	T	.	.	MAF_USDA=4.098
NC_035105.1	9528715	.	A	C	.	.	MAF_INRAE=1.667
NC_035105.1	9528767	.	C	A	.	.	MAF_INRAE=24.684;MAF_USDA=12.941
NC_035105.1	9528823	.	G	T	.	.	MAF_USDA=1.639
NC_035105.1	9528911	.	A	G	.	.	MAF_INRAE=21.519;MAF_USDA=7.377
NC_035105.1	9528920	.	C	G	.	.	MAF_USDA=3.529
NC_035105.1	9528926	.	G	C	.	.	MAF_USDA=4.098
NC_035105.1	9528929	.	C	T	.	.	MAF_USDA=4.098
NC_035105.1	9528945	.	A	C	.	.	MAF_INRAE=1.667;MAF_USDA=2.459
NC_035105.1	9528948	.	C	T	.	.	MAF_INRAE=1.667
NC_035105.1	9529083	.	G	A	.	.	MAF_USDA=2.083
NC_035105.1	9529113	.	C	T	.	.	MAF_USDA=2.459
NC_035105.1	9529127	.	C	A	.	.	MAF_INRAE=24.684;MAF_USDA=12.353
NC_035105.1	9529231	.	G	A	.	.	MAF_INRAE=31.579;MAF_USDA=4.918
NC_035105.1	9529359	.	G	T	.	.	MAF_USDA=13.529
NC_035105.1	9529364	.	T	G	.	.	MAF_USDA=3.279
NC_035105.1	9529390	.	A	C	.	.	MAF_USDA=4.167
NC_035105.1	9529419	.	C	A	.	.	MAF_USDA=4.098
NC_035105.1	9529421	.	T	C	.	.	MAF_INRAE=47.468;MAF_USDA=31.25
NC_035105.1	9529432	.	C	G	.	.	MAF_INRAE=47.368;MAF_USDA=42.353
NC_035105.1	9529438	.	C	T	.	.	MAF_USDA=13.934
NC_035105.1	9529445	.	C	T	.	.	MAF_USDA=13.934
NC_035105.1	9529446	.	T	C	.	.	MAF_USDA=15.574
NC_035105.1	9529506	.	T	C	.	.	MAF_USDA=1.639
NC_035105.1	9529659	.	T	A	.	.	MAF_USDA=2.459
NC_035105.1	9529660	.	C	A	.	.	MAF_USDA=2.459
NC_035105.1	9529745	.	G	A	.	.	MAF_INRAE=10.833;MAF_USDA=4.918
NC_035105.1	9529763	.	C	T	.	.	MAF_INRAE=22.785;MAF_USDA=3.529
NC_035105.1	9529766	.	G	T	.	.	MAF_INRAE=23.333;MAF_USDA=3.529
NC_035105.1	9529832	.	T	C	.	.	MAF_USDA=19.412
NC_035105.1	9529840	.	A	T	.	.	MAF_INRAE=22.785;MAF_USDA=12.941
NC_035105.1	9529911	.	C	T	.	.	MAF_INRAE=23.418;MAF_USDA=12.941
NC_035105.1	9529937	.	A	G	.	.	MAF_INRAE=45.57;MAF_USDA=25.882
NC_035105.1	9529941	.	C	A	.	.	MAF_INRAE=10.833;MAF_USDA=4.918
NC_035105.1	9529961	.	C	T	.	.	MAF_INRAE=5.263;MAF_USDA=9.412
NC_035105.1	9530001	.	C	T	.	.	MAF_INRAE=44.304;MAF_USDA=30.588
NC_035105.1	9530019	.	C	T	.	.	MAF_USDA=1.639
NC_035105.1	9530247	.	A	G	.	.	MAF_USDA=4.098
NC_035105.1	9530278	.	A	C	.	.	MAF_INRAE=6.962
NC_035105.1	9530388	.	T	C	.	.	MAF_USDA=2.083
NC_035105.1	9530462	.	G	C	.	.	MAF_INRAE=20.253;MAF_USDA=12.295
NC_035105.1	9530554	.	C	A	.	.	MAF_INRAE=45.57;MAF_USDA=24.706
NC_035105.1	9530570	.	C	T	.	.	MAF_USDA=4.918
NC_035105.1	9530597	.	T	C	.	.	MAF_USDA=4.167
NC_035105.1	9530633	.	G	T	.	.	MAF_USDA=1.639
NC_035105.1	9530735	.	G	A	.	.	MAF_USDA=6.557
NC_035105.1	9530764	.	G	A	.	.	MAF_INRAE=21.519;MAF_USDA=6.557
NC_035105.1	9530777	.	T	C	.	.	MAF_INRAE=45.57;MAF_USDA=31.25
NC_035105.1	9530872	.	C	T	.	.	MAF_USDA=3.279
NC_035105.1	9530894	.	G	A	.	.	MAF_INRAE=21.519;MAF_USDA=14.754
NC_035105.1	9530896	.	C	T	.	.	MAF_USDA=1.639
NC_035105.1	9530956	.	G	A	.	.	MAF_INRAE=20.253;MAF_USDA=8.197
NC_035105.1	9531005	.	A	C	.	.	MAF_USDA=3.279
NC_035105.1	9531011	.	G	A	.	.	MAF_INRAE=10.833;MAF_USDA=4.918
NC_035105.1	9531051	.	G	A	.	.	MAF_INRAE=10.833
NC_035105.1	9531061	.	C	A	.	.	MAF_USDA=1.639
NC_035105.1	9531196	.	C	A	.	.	MAF_USDA=1.639
NC_035105.1	9531234	.	A	C	.	.	MAF_INRAE=46.203;MAF_USDA=32.353
NC_035105.1	9531391	.	A	T	.	.	MAF_INRAE=10.833;MAF_USDA=1.639
NC_035105.1	9531446	.	T	C	.	.	MAF_INRAE=10.833;MAF_USDA=5.738
NC_035105.1	9531491	.	A	T	.	.	MAF_USDA=13.115
NC_035105.1	9531501	.	G	A	.	.	MAF_USDA=1.639
NC_035105.1	9531507	.	G	A	.	.	MAF_USDA=6.471
NC_035105.1	9531533	.	A	G	.	.	MAF_INRAE=46.203;MAF_USDA=25.882
NC_035105.1	9531553	.	C	T	.	.	MAF_USDA=4.098
NC_035105.1	9531714	.	C	A	.	.	MAF_INRAE=10.833;MAF_USDA=1.639
NC_035105.1	9531768	.	A	C	.	.	MAF_USDA=3.333
NC_035105.1	9531793	.	C	A	.	.	MAF_INRAE=31.579
NC_035105.1	9531903	.	A	C	.	.	MAF_USDA=4.098
NC_035105.1	9531988	.	T	G	.	.	MAF_USDA=3.279
NC_035105.1	9531995	.	A	G	.	.	MAF_USDA=4.098
NC_035105.1	9531997	.	A	G	.	.	MAF_USDA=5.738
NC_035105.1	9532064	.	T	A	.	.	MAF_INRAE=10.0;MAF_USDA=4.918
NC_035105.1	9532087	.	C	G	.	.	MAF_INRAE=45.57;MAF_USDA=30.0
NC_035105.1	9532118	.	A	C	.	.	MAF_INRAE=24.051;MAF_USDA=13.529
NC_035105.1	9532121	.	A	T	.	.	MAF_USDA=4.098
NC_035105.1	9532181	.	T	C	.	.	MAF_INRAE=45.57;MAF_USDA=30.588
NC_035105.1	9532208	.	G	A	.	.	MAF_INRAE=5.263;MAF_USDA=9.412
NC_035105.1	9532263	.	T	A	.	.	MAF_USDA=5.738
NC_035105.1	9532271	.	A	T	.	.	MAF_USDA=1.639
NC_035105.1	9532296	.	C	G	.	.	MAF_USDA=2.459
NC_035105.1	9532384	.	G	T	.	.	MAF_INRAE=36.709;MAF_USDA=24.706
NC_035105.1	9532444	.	C	T	.	.	MAF_INRAE=20.253;MAF_USDA=13.934
NC_035105.1	9532522	.	G	A	.	.	MAF_USDA=4.918
NC_035105.1	9532645	.	T	C	.	.	MAF_USDA=4.918
NC_035105.1	9532671	.	A	G	.	.	MAF_INRAE=24.684;MAF_USDA=12.941
NC_035105.1	9532735	.	A	G	.	.	MAF_INRAE=1.667;MAF_USDA=38.824
NC_035105.1	9532784	.	A	T	.	.	MAF_INRAE=21.519;MAF_USDA=7.377
NC_035105.1	9532832	.	A	G	.	.	MAF_USDA=1.639
NC_035105.1	9532877	.	G	A	.	.	MAF_USDA=4.098
NC_035105.1	9532983	.	G	C	.	.	MAF_USDA=4.098
NC_035105.1	9533005	.	T	A	.	.	MAF_INRAE=45.0;MAF_USDA=25.294
NC_035105.1	9533010	.	T	G	.	.	MAF_INRAE=20.833;MAF_USDA=7.377
NC_035105.1	9533015	.	C	A	.	.	MAF_USDA=4.098
NC_035105.1	9533016	.	C	A	.	.	MAF_USDA=4.098
NC_035105.1	9533050	.	T	A	.	.	MAF_INRAE=24.684;MAF_USDA=12.941
NC_035105.1	9533088	.	A	T	.	.	MAF_USDA=4.918
NC_035105.1	9533194	.	C	T	.	.	MAF_USDA=2.5
NC_035105.1	9533257	.	A	C	.	.	MAF_INRAE=44.937;MAF_USDA=29.412
NC_035105.1	9533286	.	G	A	.	.	MAF_USDA=4.118
NC_035105.1	9533398	.	G	T	.	.	MAF_USDA=1.667
NC_035105.1	9533445	.	C	A	.	.	MAF_USDA=2.083
NC_035105.1	9534810	.	T	A	.	.	MAF_USDA=4.348
NC_035105.1	9534830	.	T	G	.	.	MAF_USDA=26.087
NC_035105.1	9534872	.	A	T	.	.	MAF_USDA=1.639
NC_035105.1	9534874	.	T	C	.	.	MAF_INRAE=13.333;MAF_USDA=4.918
NC_035105.1	9534889	.	G	A	.	.	MAF_USDA=1.639
NC_035105.1	9535031	.	C	T	.	.	MAF_INRAE=10.833;MAF_USDA=4.918
NC_035105.1	9535034	.	C	T	.	.	MAF_INRAE=10.833;MAF_USDA=4.918
NC_035105.1	9535044	.	G	A	.	.	MAF_INRAE=10.833;MAF_USDA=4.918
NC_035105.1	9535053	.	A	G	.	.	MAF_USDA=1.639
NC_035105.1	9535181	.	G	A	.	.	MAF_INRAE=24.684;MAF_USDA=16.471
NC_035105.1	9535188	.	A	T	.	.	MAF_INRAE=10.833;MAF_USDA=4.918
NC_035105.1	9535199	.	A	G	.	.	MAF_USDA=4.098
NC_035105.1	9535205	.	T	A	.	.	MAF_USDA=2.459
NC_035105.1	9535249	.	T	A	.	.	MAF_USDA=1.639
NC_035105.1	9535292	.	T	G	.	.	MAF_USDA=4.918
NC_035105.1	9535301	.	C	T	.	.	MAF_USDA=8.333
NC_035105.1	9535355	.	T	C	.	.	MAF_USDA=4.098
NC_035105.1	9535369	.	T	C	.	.	MAF_INRAE=21.519;MAF_USDA=13.115
NC_035105.1	9535372	.	C	G	.	.	MAF_INRAE=21.667;MAF_USDA=13.115
NC_035105.1	9535374	.	T	C	.	.	MAF_INRAE=21.667;MAF_USDA=12.295
NC_035105.1	9535389	.	C	A	.	.	MAF_INRAE=24.051;MAF_USDA=12.941
NC_035105.1	9535434	.	C	G	.	.	MAF_USDA=2.459
NC_035105.1	9535483	.	G	A	.	.	MAF_USDA=2.459
NC_035105.1	9535486	.	T	A	.	.	MAF_USDA=2.459
NC_035105.1	9535488	.	G	T	.	.	MAF_USDA=3.279
NC_035105.1	9535522	.	A	C	.	.	MAF_INRAE=24.167
NC_035105.1	9535534	.	C	T	.	.	MAF_INRAE=45.57;MAF_USDA=29.412
NC_035105.1	9535539	.	C	T	.	.	MAF_INRAE=21.519;MAF_USDA=9.016
NC_035105.1	9535558	.	G	A	.	.	MAF_INRAE=22.152;MAF_USDA=16.393
NC_035105.1	9535578	.	C	T	.	.	MAF_INRAE=10.0;MAF_USDA=4.918
NC_035105.1	9535595	.	A	C	.	.	MAF_USDA=4.167
NC_035105.1	9535599	.	G	A	.	.	MAF_USDA=1.639
NC_035105.1	9535622	.	A	T	.	.	MAF_USDA=1.639
NC_035105.1	9535633	.	G	T	.	.	MAF_INRAE=46.203
NC_035105.1	9535640	.	A	T	.	.	MAF_INRAE=46.203
NC_035105.1	9535688	.	A	T	.	.	MAF_USDA=3.279
NC_035105.1	9535692	.	T	G	.	.	MAF_USDA=1.639
NC_035105.1	9535706	.	C	T	.	.	MAF_INRAE=44.304;MAF_USDA=25.294
NC_035105.1	9535708	.	A	G	.	.	MAF_INRAE=43.333;MAF_USDA=25.882
NC_035105.1	9535710	.	C	T	.	.	MAF_INRAE=43.333;MAF_USDA=25.882
NC_035105.1	9535733	.	C	A	.	.	MAF_USDA=1.639
NC_035105.1	9535754	.	T	A	.	.	MAF_INRAE=10.833
NC_035105.1	9535817	.	T	A	.	.	MAF_INRAE=21.519;MAF_USDA=14.754
NC_035105.1	9535842	.	G	A	.	.	MAF_INRAE=21.519;MAF_USDA=15.574
NC_035105.1	9535874	.	T	A	.	.	MAF_INRAE=24.684;MAF_USDA=12.941
NC_035105.1	9535926	.	C	T	.	.	MAF_INRAE=25.316;MAF_USDA=12.941
NC_035105.1	9535964	.	C	A	.	.	MAF_USDA=1.639
NC_035105.1	9536022	.	T	A	.	.	MAF_USDA=1.667
NC_035105.1	9536023	.	G	T	.	.	MAF_USDA=1.639
NC_035105.1	9536134	.	G	A	.	.	MAF_INRAE=21.519;MAF_USDA=7.377
NC_035105.1	9536153	.	A	T	.	.	MAF_INRAE=23.418;MAF_USDA=12.941
NC_035105.1	9536292	.	G	A	.	.	MAF_INRAE=31.579;MAF_USDA=5.738
NC_035105.1	9536310	.	C	T	.	.	MAF_USDA=4.918
NC_035105.1	9536403	.	C	T	.	.	MAF_INRAE=1.667
NC_035105.1	9536423	.	A	T	.	.	MAF_INRAE=32.911;MAF_USDA=17.059
NC_035105.1	9536428	.	G	A	.	.	MAF_INRAE=6.329;MAF_USDA=2.353
NC_035105.1	9536429	.	C	T	.	.	MAF_USDA=4.098
NC_035105.1	9536529	.	G	A	.	.	MAF_INRAE=44.304;MAF_USDA=30.0
NC_035105.1	9536552	.	G	T	.	.	MAF_USDA=4.918
NC_035105.1	9536600	.	C	A	.	.	MAF_USDA=6.557
NC_035105.1	9536625	.	C	T	.	.	MAF_USDA=1.639
NC_035105.1	9536727	.	C	T	.	.	MAF_INRAE=21.519;MAF_USDA=1.639
NC_035105.1	9536814	.	C	A	.	.	MAF_INRAE=1.667
NC_035105.1	9536895	.	G	A	.	.	MAF_USDA=4.918
NC_035105.1	9536953	.	C	A	.	.	MAF_USDA=4.098
NC_035105.1	9536988	.	A	T	.	.	MAF_USDA=42.941
NC_035105.1	9537014	.	A	G	.	.	MAF_INRAE=12.5;MAF_USDA=16.667
NC_035105.1	9537017	.	C	A	.	.	MAF_INRAE=12.5;MAF_USDA=16.667
NC_035105.1	9537163	.	T	G	.	.	MAF_INRAE=43.038;MAF_USDA=29.412
NC_035105.1	9537175	.	C	T	.	.	MAF_INRAE=35.443;MAF_USDA=25.882
NC_035105.1	9537259	.	G	T	.	.	MAF_INRAE=7.595
NC_035105.1	9537320	.	G	C	.	.	MAF_USDA=38.824
NC_035105.1	9537364	.	C	T	.	.	MAF_INRAE=10.833;MAF_USDA=16.667
NC_035105.1	9537419	.	C	A	.	.	MAF_INRAE=20.886;MAF_USDA=11.475
NC_035105.1	9537441	.	T	C	.	.	MAF_INRAE=21.519;MAF_USDA=11.475
NC_035105.1	9537529	.	G	T	.	.	MAF_INRAE=20.886;MAF_USDA=1.639
NC_035105.1	9537531	.	C	A	.	.	MAF_USDA=10.588
NC_035105.1	9537532	.	G	A	.	.	MAF_USDA=2.459
NC_035105.1	9537646	.	T	G	.	.	MAF_USDA=1.639
NC_035105.1	9537685	.	T	G	.	.	MAF_USDA=1.639
NC_035105.1	9537802	.	A	T	.	.	MAF_INRAE=21.519
NC_035105.1	9537821	.	A	T	.	.	MAF_USDA=1.639
NC_035105.1	9537990	.	T	G	.	.	MAF_USDA=2.459
NC_035105.1	9538062	.	A	C	.	.	MAF_USDA=2.459
NC_035105.1	9538135	.	G	A	.	.	MAF_USDA=4.167
NC_035105.1	9538241	.	G	T	.	.	MAF_USDA=4.918
NC_035105.1	9538276	.	C	T	.	.	MAF_USDA=10.833
NC_035105.1	9538540	.	A	T	.	.	MAF_INRAE=29.747;MAF_USDA=25.294
NC_035105.1	9538541	.	C	G	.	.	MAF_USDA=1.639
NC_035105.1	9538545	.	C	A	.	.	MAF_USDA=1.639
NC_035105.1	9538572	.	A	G	.	.	MAF_INRAE=10.0;MAF_USDA=39.412
NC_035105.1	9538635	.	C	A	.	.	MAF_INRAE=20.886;MAF_USDA=11.475
NC_035105.1	9538644	.	A	G	.	.	MAF_USDA=4.098
NC_035105.1	9538676	.	T	A	.	.	MAF_USDA=3.279
NC_035105.1	9538711	.	A	T	.	.	MAF_INRAE=24.051;MAF_USDA=12.941
NC_035105.1	9538738	.	G	A	.	.	MAF_INRAE=16.456;MAF_USDA=1.176
NC_035105.1	9538869	.	G	T	.	.	MAF_USDA=5.0
NC_035105.1	9539146	.	C	T	.	.	MAF_USDA=1.639
NC_035105.1	9543199	.	G	A	.	.	MAF_USDA=4.167
NC_035105.1	9543252	.	T	G	.	.	MAF_USDA=50.0
NC_035105.1	9543394	.	A	T	.	.	MAF_USDA=9.412
NC_035105.1	9543399	.	G	A	.	.	MAF_USDA=1.639
NC_035105.1	9543403	.	A	T	.	.	MAF_USDA=9.412
NC_035105.1	9543405	.	C	T	.	.	MAF_INRAE=10.833;MAF_USDA=1.639
NC_035105.1	9543471	.	T	A	.	.	MAF_USDA=5.738
NC_035105.1	9543476	.	A	G	.	.	MAF_INRAE=27.848;MAF_USDA=46.471
NC_035105.1	9543507	.	C	G	.	.	MAF_USDA=1.639
NC_035105.1	9543718	.	A	C	.	.	MAF_USDA=1.639
NC_035105.1	9543724	.	G	T	.	.	MAF_USDA=4.918
NC_035105.1	9543739	.	G	T	.	.	MAF_INRAE=10.833
NC_035105.1	9543742	.	T	G	.	.	MAF_USDA=1.639
NC_035105.1	9543744	.	C	A	.	.	MAF_USDA=1.639
NC_035105.1	9543745	.	T	A	.	.	MAF_USDA=1.639
NC_035105.1	9543812	.	A	G	.	.	MAF_INRAE=5.263;MAF_USDA=22.917
NC_035105.1	9543820	.	T	C	.	.	MAF_USDA=2.459
NC_035105.1	9543829	.	G	A	.	.	MAF_INRAE=1.667
NC_035105.1	9543939	.	A	C	.	.	MAF_INRAE=5.263;MAF_USDA=8.824
NC_035105.1	9543989	.	G	A	.	.	MAF_USDA=4.918
NC_035105.1	9544047	.	A	C	.	.	MAF_INRAE=46.203;MAF_USDA=37.059
NC_035105.1	9544064	.	A	G	.	.	MAF_INRAE=6.329;MAF_USDA=2.941
NC_035105.1	9544087	.	G	A	.	.	MAF_INRAE=5.263
NC_035105.1	9544088	.	T	G	.	.	MAF_USDA=1.639
NC_035105.1	9544135	.	T	G	.	.	MAF_USDA=1.639
NC_035105.1	9544254	.	T	G	.	.	MAF_INRAE=5.263;MAF_USDA=12.941
NC_035105.1	9544275	.	T	A	.	.	MAF_INRAE=22.785;MAF_USDA=4.118
NC_035105.1	9544281	.	A	T	.	.	MAF_INRAE=6.329
NC_035105.1	9544292	.	A	G	.	.	MAF_INRAE=31.579;MAF_USDA=5.738
NC_035105.1	9544346	.	C	A	.	.	MAF_USDA=2.459
NC_035105.1	9544385	.	T	G	.	.	MAF_INRAE=2.5;MAF_USDA=21.765
NC_035105.1	9544415	.	G	T	.	.	MAF_INRAE=8.861
NC_035105.1	9544423	.	C	A	.	.	MAF_USDA=3.279
NC_035105.1	9544488	.	A	T	.	.	MAF_INRAE=23.418;MAF_USDA=45.882
NC_035105.1	9544597	.	T	C	.	.	MAF_USDA=1.639
NC_035105.1	9544633	.	C	T	.	.	MAF_USDA=2.459
NC_035105.1	9544674	.	A	G	.	.	MAF_USDA=4.098
NC_035105.1	9544809	.	C	T	.	.	MAF_USDA=1.639
NC_035105.1	9544932	.	A	G	.	.	MAF_INRAE=4.167
NC_035105.1	9544938	.	A	C	.	.	MAF_USDA=1.639
NC_035105.1	9544940	.	T	C	.	.	MAF_INRAE=4.167
NC_035105.1	9544959	.	G	C	.	.	MAF_INRAE=4.167
NC_035105.1	9545234	.	A	G	.	.	MAF_INRAE=22.5;MAF_USDA=27.083
NC_035105.1	9545240	.	A	G	.	.	MAF_INRAE=8.861
NC_035105.1	9545256	.	T	C	.	.	MAF_INRAE=18.354;MAF_USDA=17.059
NC_035105.1	9545266	.	T	G	.	.	MAF_USDA=4.098
NC_035105.1	9545280	.	C	A	.	.	MAF_INRAE=31.579;MAF_USDA=6.557
NC_035105.1	9545304	.	A	G	.	.	MAF_INRAE=10.127;MAF_USDA=9.836
NC_035105.1	9545318	.	G	A	.	.	MAF_INRAE=8.333;MAF_USDA=3.279
NC_035105.1	9545347	.	A	C	.	.	MAF_INRAE=18.354;MAF_USDA=22.131
NC_035105.1	9545494	.	G	T	.	.	MAF_INRAE=10.127;MAF_USDA=9.836
NC_035105.1	9545563	.	C	A	.	.	MAF_INRAE=18.354;MAF_USDA=22.131
NC_035105.1	9545571	.	G	T	.	.	MAF_INRAE=31.579;MAF_USDA=12.295
NC_035105.1	9545573	.	G	T	.	.	MAF_INRAE=34.81;MAF_USDA=24.118
NC_035105.1	9545631	.	G	A	.	.	MAF_INRAE=31.579;MAF_USDA=14.754
NC_035105.1	9545833	.	C	T	.	.	MAF_INRAE=44.937;MAF_USDA=28.235
NC_035105.1	9545848	.	A	C	.	.	MAF_INRAE=31.579
NC_035105.1	9545947	.	T	C	.	.	MAF_INRAE=47.468
NC_035105.1	9546062	.	A	G	.	.	MAF_INRAE=46.835;MAF_USDA=40.588
NC_035105.1	9546068	.	C	A	.	.	MAF_INRAE=21.519
NC_035105.1	9546177	.	T	A	.	.	MAF_INRAE=34.81;MAF_USDA=25.882
NC_035105.1	9546290	.	C	A	.	.	MAF_USDA=4.098
NC_035105.1	9546348	.	A	G	.	.	MAF_INRAE=10.127;MAF_USDA=9.836
NC_035105.1	9546360	.	C	T	.	.	MAF_INRAE=48.101;MAF_USDA=40.0
NC_035105.1	9546396	.	C	T	.	.	MAF_USDA=4.098
NC_035105.1	9546505	.	A	T	.	.	MAF_INRAE=42.405;MAF_USDA=32.353
NC_035105.1	9546519	.	C	T	.	.	MAF_INRAE=31.579;MAF_USDA=9.016
NC_035105.1	9546539	.	T	A	.	.	MAF_INRAE=41.772;MAF_USDA=32.353
NC_035105.1	9546540	.	T	A	.	.	MAF_INRAE=35.0;MAF_USDA=32.353
NC_035105.1	9546892	.	A	G	.	.	MAF_USDA=5.738
NC_035105.1	9546900	.	C	T	.	.	MAF_INRAE=8.861
NC_035105.1	9546927	.	G	T	.	.	MAF_USDA=39.583
NC_035105.1	9546952	.	C	G	.	.	MAF_INRAE=46.835;MAF_USDA=42.941
NC_035105.1	9547106	.	G	T	.	.	MAF_USDA=2.459
NC_035105.1	9547153	.	T	C	.	.	MAF_INRAE=34.81;MAF_USDA=25.882
NC_035105.1	9547333	.	G	T	.	.	MAF_INRAE=31.579;MAF_USDA=6.557
NC_035105.1	9547349	.	C	T	.	.	MAF_USDA=1.639
NC_035105.1	9547350	.	A	T	.	.	MAF_USDA=1.639
NC_035105.1	9547701	.	A	T	.	.	MAF_INRAE=2.532
NC_035105.1	9547702	.	A	T	.	.	MAF_USDA=11.475
NC_035105.1	9547781	.	A	G	.	.	MAF_USDA=2.5
NC_035105.1	9547782	.	C	T	.	.	MAF_INRAE=35.443;MAF_USDA=27.976
NC_035105.1	9548003	.	G	T	.	.	MAF_INRAE=45.57;MAF_USDA=37.647
NC_035105.1	9548024	.	C	T	.	.	MAF_USDA=4.098
NC_035105.1	9548094	.	A	T	.	.	MAF_INRAE=31.579
NC_035105.1	9548200	.	A	T	.	.	MAF_USDA=4.918
NC_035105.1	9548259	.	A	G	.	.	MAF_USDA=1.639
NC_035105.1	9548295	.	C	A	.	.	MAF_INRAE=34.177;MAF_USDA=21.176
NC_035105.1	9548312	.	C	T	.	.	MAF_USDA=4.918
NC_035105.1	9548436	.	G	A	.	.	MAF_INRAE=45.57;MAF_USDA=27.059
NC_035105.1	9548505	.	G	T	.	.	MAF_USDA=2.459
NC_035105.1	9548691	.	G	A	.	.	MAF_INRAE=8.861
NC_035105.1	9548749	.	A	G	.	.	MAF_USDA=5.738
NC_035105.1	9548779	.	G	T	.	.	MAF_INRAE=31.579;MAF_USDA=6.557
NC_035105.1	9548838	.	C	A	.	.	MAF_USDA=4.918
NC_035105.1	9548915	.	T	A	.	.	MAF_USDA=4.098
NC_035105.1	9549079	.	C	T	.	.	MAF_USDA=4.918
NC_035105.1	9549091	.	T	G	.	.	MAF_INRAE=2.532;MAF_USDA=29.167
NC_035105.1	9549118	.	G	A	.	.	MAF_INRAE=2.532;MAF_USDA=22.353
NC_035105.1	9549157	.	T	G	.	.	MAF_USDA=1.667
NC_035105.1	9549176	.	A	G	.	.	MAF_INRAE=8.861
NC_035105.1	9549184	.	C	A	.	.	MAF_USDA=2.5
NC_035105.1	9549280	.	A	G	.	.	MAF_INRAE=2.532;MAF_USDA=28.235
NC_035105.1	9549282	.	G	T	.	.	MAF_INRAE=47.5;MAF_USDA=28.235
NC_035105.1	9549366	.	G	T	.	.	MAF_USDA=2.459
NC_035105.1	9549413	.	G	A	.	.	MAF_USDA=1.639
NC_035105.1	9549418	.	T	A	.	.	MAF_USDA=1.765
NC_035105.1	9549472	.	G	T	.	.	MAF_USDA=4.706
NC_035105.1	9549510	.	C	G	.	.	MAF_INRAE=1.667
NC_035105.1	9549511	.	G	A	.	.	MAF_USDA=4.918
NC_035105.1	9549623	.	C	A	.	.	MAF_USDA=2.459
NC_035105.1	9549719	.	G	T	.	.	MAF_USDA=1.639
NC_035105.1	9549768	.	G	T	.	.	MAF_INRAE=31.579;MAF_USDA=7.377
NC_035105.1	9549803	.	A	G	.	.	MAF_INRAE=2.532;MAF_USDA=24.706
NC_035105.1	9549938	.	C	T	.	.	MAF_INRAE=8.333
NC_035105.1	9550092	.	G	A	.	.	MAF_INRAE=45.57;MAF_USDA=26.471
NC_035105.1	9550102	.	A	C	.	.	MAF_INRAE=43.671;MAF_USDA=28.235
NC_035105.1	9550172	.	T	G	.	.	MAF_INRAE=5.263;MAF_USDA=12.941
NC_035105.1	9550173	.	T	A	.	.	MAF_USDA=12.941
NC_035105.1	9550235	.	C	G	.	.	MAF_INRAE=2.532;MAF_USDA=27.059
NC_035105.1	9550274	.	G	A	.	.	MAF_USDA=2.459
NC_035105.1	9550315	.	G	A	.	.	MAF_INRAE=48.734;MAF_USDA=34.706
NC_035105.1	9550408	.	G	T	.	.	MAF_INRAE=49.367;MAF_USDA=34.118
NC_035105.1	9550427	.	C	T	.	.	MAF_USDA=2.459
NC_035105.1	9550495	.	C	T	.	.	MAF_USDA=8.197
NC_035105.1	9550650	.	T	C	.	.	MAF_INRAE=45.57;MAF_USDA=16.667
NC_035105.1	9550674	.	T	C	.	.	MAF_USDA=4.918
NC_035105.1	9550687	.	C	A	.	.	MAF_USDA=4.918
NC_035105.1	9550798	.	G	A	.	.	MAF_USDA=4.918
NC_035105.1	9550801	.	C	T	.	.	MAF_USDA=2.459
NC_035105.1	9550924	.	T	G	.	.	MAF_USDA=5.738
NC_035105.1	9551029	.	A	G	.	.	MAF_USDA=2.459
NC_035105.1	9551119	.	T	G	.	.	MAF_INRAE=8.861
NC_035105.1	9551123	.	A	G	.	.	MAF_USDA=5.738
NC_035105.1	9551136	.	A	G	.	.	MAF_USDA=1.639
NC_035105.1	9551145	.	A	G	.	.	MAF_USDA=1.639
NC_035105.1	9551156	.	G	A	.	.	MAF_USDA=2.459
NC_035105.1	9551385	.	C	T	.	.	MAF_INRAE=8.861
NC_035105.1	9551409	.	G	A	.	.	MAF_INRAE=34.177;MAF_USDA=19.412
NC_035105.1	9551922	.	G	A	.	.	MAF_USDA=2.459
NC_035105.1	9551994	.	T	G	.	.	MAF_INRAE=2.532;MAF_USDA=25.882
NC_035105.1	9552097	.	C	A	.	.	MAF_INRAE=45.57;MAF_USDA=37.059
NC_035105.1	9552169	.	C	T	.	.	MAF_INRAE=48.101;MAF_USDA=34.118
NC_035105.1	9552176	.	G	T	.	.	MAF_INRAE=8.861
NC_035105.1	9552197	.	G	A	.	.	MAF_INRAE=31.579;MAF_USDA=6.557
NC_035105.1	9552232	.	G	T	.	.	MAF_INRAE=45.57;MAF_USDA=25.882
NC_035105.1	9552244	.	C	A	.	.	MAF_USDA=4.706
NC_035105.1	9552266	.	T	G	.	.	MAF_USDA=5.738
NC_035105.1	9552318	.	G	T	.	.	MAF_INRAE=8.333;MAF_USDA=3.279
NC_035105.1	9552371	.	A	T	.	.	MAF_USDA=2.459
NC_035105.1	9552563	.	C	T	.	.	MAF_USDA=2.459
NC_035105.1	9552718	.	A	T	.	.	MAF_USDA=1.176
NC_035105.1	9552790	.	G	A	.	.	MAF_INRAE=8.228
NC_035105.1	9552792	.	G	A	.	.	MAF_USDA=1.639
NC_035105.1	9552835	.	G	A	.	.	MAF_USDA=5.0
NC_035105.1	9552837	.	G	A	.	.	MAF_USDA=3.39
NC_035105.1	9552966	.	T	A	.	.	MAF_USDA=4.918
NC_035105.1	9552985	.	G	T	.	.	MAF_INRAE=31.579;MAF_USDA=29.167
NC_035105.1	9553012	.	A	G	.	.	MAF_USDA=2.941
NC_035105.1	9553017	.	G	A	.	.	MAF_USDA=2.459
NC_035105.1	9553162	.	G	A	.	.	MAF_USDA=2.459
NC_035105.1	9553248	.	C	T	.	.	MAF_USDA=2.976
NC_035105.1	9553269	.	G	A	.	.	MAF_USDA=8.197
NC_035105.1	9553432	.	T	A	.	.	MAF_USDA=41.667
NC_035105.1	9553461	.	T	C	.	.	MAF_USDA=2.941
NC_035105.1	9553498	.	G	T	.	.	MAF_USDA=4.098
NC_035105.1	9553552	.	A	T	.	.	MAF_INRAE=11.392;MAF_USDA=43.529
NC_035105.1	9553569	.	G	T	.	.	MAF_USDA=4.918
NC_035105.1	9553620	.	A	G	.	.	MAF_USDA=1.639
NC_035105.1	9553689	.	T	A	.	.	MAF_USDA=2.459
NC_035105.1	9553746	.	T	C	.	.	MAF_INRAE=21.519;MAF_USDA=7.377
NC_035105.1	9553747	.	G	T	.	.	MAF_INRAE=21.667;MAF_USDA=7.377
NC_035105.1	9553782	.	C	T	.	.	MAF_INRAE=19.62;MAF_USDA=47.647
NC_035105.1	9553822	.	G	A	.	.	MAF_USDA=3.279
NC_035105.1	9553841	.	C	T	.	.	MAF_INRAE=31.579;MAF_USDA=20.588
NC_035105.1	9553862	.	G	A	.	.	MAF_INRAE=1.667
NC_035105.1	9554003	.	A	G	.	.	MAF_INRAE=2.532;MAF_USDA=24.706
NC_035105.1	9554036	.	G	A	.	.	MAF_USDA=3.279
NC_035105.1	9554077	.	C	G	.	.	MAF_INRAE=37.975;MAF_USDA=11.765
NC_035105.1	9554113	.	T	C	.	.	MAF_INRAE=2.532;MAF_USDA=25.294
NC_035105.1	9554123	.	T	C	.	.	MAF_INRAE=5.263;MAF_USDA=12.941
NC_035105.1	9554137	.	C	A	.	.	MAF_INRAE=8.861;MAF_USDA=1.639
NC_035105.1	9554239	.	A	T	.	.	MAF_INRAE=20.886;MAF_USDA=1.639
NC_035105.1	9554317	.	G	T	.	.	MAF_INRAE=31.579;MAF_USDA=6.557
NC_035105.1	9554374	.	G	C	.	.	MAF_INRAE=2.532;MAF_USDA=24.118
NC_035105.1	9554407	.	C	A	.	.	MAF_INRAE=8.861;MAF_USDA=1.639
NC_035105.1	9554628	.	C	T	.	.	MAF_USDA=3.279
NC_035105.1	9554667	.	G	A	.	.	MAF_USDA=2.459
NC_035105.1	9554784	.	C	T	.	.	MAF_INRAE=2.532;MAF_USDA=24.118
NC_035105.1	9555000	.	T	A	.	.	MAF_INRAE=2.532;MAF_USDA=25.294
NC_035105.1	9555105	.	A	T	.	.	MAF_USDA=2.459
NC_035105.1	9555131	.	C	A	.	.	MAF_INRAE=31.579;MAF_USDA=6.557
NC_035105.1	9555204	.	C	A	.	.	MAF_INRAE=8.228
NC_035105.1	9555220	.	G	A	.	.	MAF_INRAE=37.975;MAF_USDA=14.118
NC_035105.1	9555350	.	T	G	.	.	MAF_INRAE=31.579;MAF_USDA=6.557
NC_035105.1	9555413	.	A	G	.	.	MAF_INRAE=31.579;MAF_USDA=41.667
NC_035105.1	9555503	.	G	A	.	.	MAF_USDA=9.836
NC_035105.1	9555552	.	C	A	.	.	MAF_INRAE=5.263;MAF_USDA=1.639
NC_035105.1	9555918	.	G	T	.	.	MAF_USDA=4.348
NC_035105.1	9555933	.	T	G	.	.	MAF_USDA=10.87
NC_035105.1	9556062	.	A	C	.	.	MAF_USDA=4.098
NC_035105.1	9556121	.	T	G	.	.	MAF_USDA=1.639
NC_035105.1	9556164	.	T	C	.	.	MAF_INRAE=28.947
NC_035105.1	9556167	.	A	G	.	.	MAF_USDA=4.098
NC_035105.1	9556203	.	C	T	.	.	MAF_USDA=1.639
NC_035105.1	9556407	.	C	T	.	.	MAF_USDA=10.656
NC_035105.1	9556427	.	G	A	.	.	MAF_INRAE=8.861;MAF_USDA=1.639
NC_035105.1	9556434	.	C	A	.	.	MAF_INRAE=8.861;MAF_USDA=1.639
NC_035105.1	9556509	.	G	T	.	.	MAF_INRAE=20.253;MAF_USDA=39.412
NC_035105.1	9556526	.	G	A	.	.	MAF_INRAE=31.579;MAF_USDA=18.033
NC_035105.1	9556559	.	A	T	.	.	MAF_INRAE=31.579;MAF_USDA=17.5
NC_035105.1	9556645	.	C	T	.	.	MAF_USDA=8.197
NC_035105.1	9556666	.	A	G	.	.	MAF_INRAE=2.532;MAF_USDA=25.882
NC_035105.1	9556669	.	G	T	.	.	MAF_USDA=4.118
NC_035105.1	9556730	.	C	G	.	.	MAF_INRAE=2.532;MAF_USDA=26.471
NC_035105.1	9556760	.	G	A	.	.	MAF_USDA=2.459
NC_035105.1	9556801	.	G	A	.	.	MAF_USDA=10.656
NC_035105.1	9556807	.	C	G	.	.	MAF_INRAE=33.544;MAF_USDA=21.176
NC_035105.1	9556834	.	C	A	.	.	MAF_USDA=4.918
NC_035105.1	9556848	.	C	T	.	.	MAF_INRAE=8.333;MAF_USDA=3.279
NC_035105.1	9556889	.	A	C	.	.	MAF_INRAE=2.532;MAF_USDA=23.529
NC_035105.1	9556965	.	G	T	.	.	MAF_INRAE=8.861
NC_035105.1	9556966	.	G	A	.	.	MAF_INRAE=11.392;MAF_USDA=26.786
NC_035105.1	9557007	.	A	T	.	.	MAF_USDA=1.639
NC_035105.1	9557020	.	A	C	.	.	MAF_INRAE=8.228;MAF_USDA=1.639
NC_035105.1	9557048	.	G	A	.	.	MAF_USDA=4.098
NC_035105.1	9557074	.	C	T	.	.	MAF_INRAE=5.263;MAF_USDA=5.882
NC_035105.1	9557110	.	C	G	.	.	MAF_INRAE=47.468;MAF_USDA=14.706
NC_035105.1	9557112	.	T	G	.	.	MAF_INRAE=1.667;MAF_USDA=25.294
NC_035105.1	9557171	.	A	G	.	.	MAF_INRAE=2.532;MAF_USDA=24.706
NC_035105.1	9557172	.	G	T	.	.	MAF_INRAE=21.667
NC_035105.1	9558010	.	A	C	.	.	MAF_INRAE=2.632
NC_035105.1	9558016	.	T	G	.	.	MAF_USDA=4.167
NC_035105.1	9558018	.	C	A	.	.	MAF_INRAE=5.263;MAF_USDA=13.043
NC_035105.1	9558506	.	C	T	.	.	MAF_INRAE=2.632
NC_035105.1	9558661	.	C	T	.	.	MAF_INRAE=2.632
NC_035105.1	9559835	.	A	G	.	.	MAF_INRAE=2.532;MAF_USDA=24.706
NC_035105.1	9559976	.	A	C	.	.	MAF_USDA=12.295
NC_035105.1	9560049	.	C	T	.	.	MAF_USDA=1.639
NC_035105.1	9560054	.	T	G	.	.	MAF_INRAE=34.81;MAF_USDA=20.588
NC_035105.1	9560060	.	C	T	.	.	MAF_USDA=9.836
NC_035105.1	9560228	.	C	T	.	.	MAF_USDA=5.738
NC_035105.1	9560267	.	A	G	.	.	MAF_INRAE=45.57;MAF_USDA=41.765
NC_035105.1	9560319	.	C	T	.	.	MAF_USDA=13.115
NC_035105.1	9560365	.	C	T	.	.	MAF_INRAE=43.038;MAF_USDA=28.235
NC_035105.1	9560579	.	A	C	.	.	MAF_INRAE=11.392;MAF_USDA=14.754
NC_035105.1	9561006	.	A	T	.	.	MAF_USDA=3.279
NC_035105.1	9561148	.	G	C	.	.	MAF_INRAE=1.667;MAF_USDA=13.115
NC_035105.1	9561151	.	T	A	.	.	MAF_USDA=2.459
NC_035105.1	9561241	.	G	A	.	.	MAF_INRAE=37.975;MAF_USDA=12.353
NC_035105.1	9561249	.	T	G	.	.	MAF_INRAE=2.532;MAF_USDA=12.941
NC_035105.1	9561290	.	G	T	.	.	MAF_INRAE=10.759;MAF_USDA=48.824
NC_035105.1	9561376	.	T	A	.	.	MAF_INRAE=1.667;MAF_USDA=13.115
NC_035105.1	9561554	.	A	T	.	.	MAF_INRAE=17.089;MAF_USDA=19.672
NC_035105.1	9561662	.	A	T	.	.	MAF_INRAE=10.0
NC_035105.1	9561816	.	G	A	.	.	MAF_INRAE=45.57;MAF_USDA=25.882
NC_035105.1	9561882	.	T	C	.	.	MAF_INRAE=5.263;MAF_USDA=13.529
NC_035105.1	9561904	.	T	G	.	.	MAF_INRAE=37.975;MAF_USDA=12.353
NC_035105.1	9561949	.	A	C	.	.	MAF_INRAE=8.333;MAF_USDA=3.279
NC_035105.1	9561958	.	T	C	.	.	MAF_INRAE=44.304;MAF_USDA=25.882
NC_035105.1	9562041	.	T	A	.	.	MAF_USDA=2.459
NC_035105.1	9562345	.	A	C	.	.	MAF_USDA=1.639
NC_035105.1	9562435	.	G	A	.	.	MAF_INRAE=37.975;MAF_USDA=11.765
NC_035105.1	9562461	.	C	A	.	.	MAF_INRAE=1.667;MAF_USDA=9.836
NC_035105.1	9562549	.	G	A	.	.	MAF_USDA=2.459
NC_035105.1	9562568	.	G	C	.	.	MAF_INRAE=45.57;MAF_USDA=27.059
NC_035105.1	9562641	.	A	G	.	.	MAF_INRAE=37.342;MAF_USDA=12.353
NC_035105.1	9562790	.	G	C	.	.	MAF_INRAE=5.263;MAF_USDA=12.5
NC_035105.1	9562831	.	T	C	.	.	MAF_INRAE=46.203;MAF_USDA=25.0
NC_035105.1	9563080	.	T	G	.	.	MAF_USDA=3.279
NC_035105.1	9563101	.	T	A	.	.	MAF_INRAE=1.667;MAF_USDA=9.016
NC_035105.1	9563138	.	T	G	.	.	MAF_INRAE=42.405;MAF_USDA=41.176
NC_035105.1	9563284	.	A	T	.	.	MAF_INRAE=37.975;MAF_USDA=11.765
NC_035105.1	9563344	.	T	A	.	.	MAF_USDA=3.279
NC_035105.1	9563346	.	G	A	.	.	MAF_INRAE=17.089;MAF_USDA=9.836
NC_035105.1	9563453	.	G	T	.	.	MAF_INRAE=17.089;MAF_USDA=21.311
NC_035105.1	9563458	.	A	G	.	.	MAF_USDA=2.459
NC_035105.1	9563590	.	T	G	.	.	MAF_INRAE=31.579;MAF_USDA=6.557
NC_035105.1	9563603	.	C	G	.	.	MAF_USDA=1.639
NC_035105.1	9563609	.	A	G	.	.	MAF_INRAE=37.342;MAF_USDA=12.353
NC_035105.1	9563629	.	G	T	.	.	MAF_USDA=1.176
NC_035105.1	9563660	.	C	G	.	.	MAF_INRAE=41.139;MAF_USDA=50.0
NC_035105.1	9563682	.	A	G	.	.	MAF_USDA=2.459
NC_035105.1	9563724	.	C	A	.	.	MAF_INRAE=31.579;MAF_USDA=40.0
NC_035105.1	9563767	.	C	T	.	.	MAF_INRAE=17.089;MAF_USDA=18.033
NC_035105.1	9563895	.	C	A	.	.	MAF_INRAE=46.835;MAF_USDA=14.706
NC_035105.1	9563979	.	C	T	.	.	MAF_USDA=3.279
NC_035105.1	9563986	.	C	A	.	.	MAF_INRAE=31.579;MAF_USDA=6.557
NC_035105.1	9563995	.	T	A	.	.	MAF_USDA=4.098
NC_035105.1	9564010	.	C	T	.	.	MAF_USDA=4.167
NC_035105.1	9564013	.	G	A	.	.	MAF_INRAE=40.506;MAF_USDA=50.0
NC_035105.1	9564037	.	A	C	.	.	MAF_INRAE=10.0;MAF_USDA=2.459
NC_035105.1	9564046	.	A	T	.	.	MAF_INRAE=37.975;MAF_USDA=11.176
NC_035105.1	9564055	.	G	T	.	.	MAF_USDA=3.279
NC_035105.1	9564186	.	A	T	.	.	MAF_USDA=1.639
NC_035105.1	9564251	.	C	A	.	.	MAF_INRAE=1.667;MAF_USDA=12.295
NC_035105.1	9564252	.	A	C	.	.	MAF_INRAE=1.667;MAF_USDA=12.295
NC_035105.1	9564319	.	C	G	.	.	MAF_INRAE=17.089;MAF_USDA=14.754
NC_035105.1	9564350	.	C	T	.	.	MAF_USDA=1.176
NC_035105.1	9564466	.	G	A	.	.	MAF_USDA=1.639
NC_035105.1	9564590	.	A	C	.	.	MAF_USDA=5.294
NC_035105.1	9564715	.	A	T	.	.	MAF_INRAE=37.975;MAF_USDA=11.765
NC_035105.1	9564718	.	A	C	.	.	MAF_INRAE=41.667;MAF_USDA=15.882
NC_035105.1	9564803	.	G	T	.	.	MAF_USDA=4.918
NC_035105.1	9564998	.	G	A	.	.	MAF_INRAE=5.263;MAF_USDA=14.118
NC_035105.1	9565017	.	C	A	.	.	MAF_INRAE=38.608;MAF_USDA=15.294
NC_035105.1	9565025	.	A	T	.	.	MAF_INRAE=1.667;MAF_USDA=9.836
NC_035105.1	9565196	.	G	T	.	.	MAF_INRAE=42.405;MAF_USDA=29.167
NC_035105.1	9565332	.	T	C	.	.	MAF_USDA=1.639
NC_035105.1	9565365	.	C	T	.	.	MAF_INRAE=16.456
NC_035105.1	9565421	.	C	T	.	.	MAF_USDA=4.098
NC_035105.1	9565425	.	T	C	.	.	MAF_INRAE=37.975;MAF_USDA=15.882
NC_035105.1	9565448	.	G	A	.	.	MAF_USDA=6.557
NC_035105.1	9565490	.	T	C	.	.	MAF_USDA=1.667
NC_035105.1	9565531	.	T	G	.	.	MAF_INRAE=31.579;MAF_USDA=5.738
NC_035105.1	9565637	.	C	A	.	.	MAF_INRAE=1.667
NC_035105.1	9565686	.	A	C	.	.	MAF_INRAE=17.089;MAF_USDA=9.016
NC_035105.1	9565757	.	C	T	.	.	MAF_USDA=3.529
NC_035105.1	9565807	.	A	G	.	.	MAF_INRAE=37.342;MAF_USDA=14.706
NC_035105.1	9565868	.	C	T	.	.	MAF_INRAE=37.342;MAF_USDA=14.706
NC_035105.1	9565931	.	G	A	.	.	MAF_INRAE=37.975;MAF_USDA=14.706
NC_035105.1	9566022	.	C	T	.	.	MAF_INRAE=37.342;MAF_USDA=14.706
NC_035105.1	9566039	.	A	G	.	.	MAF_INRAE=37.342;MAF_USDA=14.706
NC_035105.1	9566082	.	G	A	.	.	MAF_INRAE=17.089
NC_035105.1	9566117	.	C	T	.	.	MAF_USDA=2.941
NC_035105.1	9566141	.	C	A	.	.	MAF_INRAE=10.0
NC_035105.1	9566151	.	G	A	.	.	MAF_USDA=1.765
NC_035105.1	9566177	.	G	T	.	.	MAF_USDA=2.459
NC_035105.1	9566247	.	G	C	.	.	MAF_INRAE=38.608;MAF_USDA=12.353
NC_035105.1	9566255	.	G	T	.	.	MAF_INRAE=39.241;MAF_USDA=44.706
NC_035105.1	9566338	.	A	G	.	.	MAF_USDA=2.459
NC_035105.1	9566367	.	T	C	.	.	MAF_INRAE=34.81;MAF_USDA=21.176
NC_035105.1	9566469	.	C	G	.	.	MAF_USDA=4.098
NC_035105.1	9566559	.	G	T	.	.	MAF_INRAE=37.975;MAF_USDA=14.706
NC_035105.1	9566629	.	A	T	.	.	MAF_USDA=11.475
NC_035105.1	9566639	.	A	G	.	.	MAF_INRAE=2.532;MAF_USDA=18.824
NC_035105.1	9566646	.	C	T	.	.	MAF_USDA=4.098
NC_035105.1	9566773	.	A	T	.	.	MAF_INRAE=2.532;MAF_USDA=25.0
NC_035105.1	9566774	.	A	T	.	.	MAF_INRAE=1.667;MAF_USDA=25.0
NC_035105.1	9566784	.	T	A	.	.	MAF_INRAE=1.667
NC_035105.1	9566840	.	G	C	.	.	MAF_INRAE=41.667;MAF_USDA=10.417
NC_035105.1	9566905	.	A	C	.	.	MAF_INRAE=17.089;MAF_USDA=8.197
NC_035105.1	9566916	.	T	G	.	.	MAF_INRAE=17.089;MAF_USDA=8.197
NC_035105.1	9566918	.	G	T	.	.	MAF_INRAE=10.833;MAF_USDA=8.197
NC_035105.1	9566984	.	T	A	.	.	MAF_INRAE=2.532;MAF_USDA=12.941
NC_035105.1	9567236	.	C	T	.	.	MAF_USDA=1.639
NC_035105.1	9567237	.	C	G	.	.	MAF_INRAE=41.139;MAF_USDA=40.0
NC_035105.1	9567341	.	A	G	.	.	MAF_USDA=4.098
NC_035105.1	9567389	.	A	G	.	.	MAF_INRAE=2.532;MAF_USDA=12.941
NC_035105.1	9567577	.	A	T	.	.	MAF_INRAE=1.667
NC_035105.1	9567622	.	T	C	.	.	MAF_USDA=1.639
NC_035105.1	9567645	.	C	T	.	.	MAF_INRAE=40.506;MAF_USDA=28.824
NC_035105.1	9567888	.	A	G	.	.	MAF_INRAE=2.532;MAF_USDA=11.765
NC_035105.1	9568091	.	G	T	.	.	MAF_USDA=3.279
NC_035105.1	9568444	.	T	G	.	.	MAF_INRAE=37.342;MAF_USDA=11.176
NC_035105.1	9568452	.	C	T	.	.	MAF_INRAE=37.342;MAF_USDA=12.353
NC_035105.1	9568549	.	C	T	.	.	MAF_USDA=2.459
NC_035105.1	9568572	.	T	A	.	.	MAF_INRAE=39.241;MAF_USDA=11.765
NC_035105.1	9568638	.	CTTGTTTCAAAAAAGAAAAAAT	CTTGTTTCAAAAAAGAAAAAAG	.	.	MAF_USDA=4.167
NC_035105.1	9568659	.	T	G	.	.	MAF_INRAE=14.557
NC_035105.1	9568869	.	G	C	.	.	MAF_USDA=4.118
NC_035105.1	9568936	.	C	T	.	.	MAF_USDA=1.639
NC_035105.1	9569007	.	A	G	.	.	MAF_INRAE=3.165;MAF_USDA=12.5
NC_035105.1	9569118	.	T	G	.	.	MAF_INRAE=37.975;MAF_USDA=12.353
NC_035105.1	9569143	.	C	A	.	.	MAF_INRAE=40.506;MAF_USDA=32.353
NC_035105.1	9569168	.	A	G	.	.	MAF_USDA=8.197
NC_035105.1	9569207	.	G	A	.	.	MAF_INRAE=31.579;MAF_USDA=4.918
NC_035105.1	9569288	.	G	A	.	.	MAF_USDA=8.824
NC_035105.1	9569442	.	C	T	.	.	MAF_INRAE=40.506;MAF_USDA=31.765
NC_035105.1	9569455	.	G	A	.	.	MAF_USDA=1.639
NC_035105.1	9569701	.	A	T	.	.	MAF_INRAE=1.667;MAF_USDA=9.836
NC_035105.1	9569732	.	G	C	.	.	MAF_INRAE=37.975;MAF_USDA=12.353
NC_035105.1	9569762	.	G	A	.	.	MAF_USDA=1.176
NC_035105.1	9569850	.	A	G	.	.	MAF_USDA=13.934
NC_035105.1	9569896	.	C	A	.	.	MAF_USDA=4.098
NC_035105.1	9569909	.	G	A	.	.	MAF_INRAE=41.139;MAF_USDA=28.571
NC_035105.1	9570087	.	G	A	.	.	MAF_INRAE=40.506;MAF_USDA=30.0
NC_035105.1	9570155	.	C	T	.	.	MAF_INRAE=34.177;MAF_USDA=20.588
NC_035105.1	9570214	.	G	T	.	.	MAF_INRAE=20.833
NC_035105.1	9570270	.	G	A	.	.	MAF_INRAE=37.975;MAF_USDA=12.353
NC_035105.1	9570282	.	A	C	.	.	MAF_INRAE=8.333;MAF_USDA=9.016
NC_035105.1	9570331	.	G	T	.	.	MAF_INRAE=16.456;MAF_USDA=5.882
NC_035105.1	9570504	.	T	G	.	.	MAF_INRAE=34.177;MAF_USDA=20.588
NC_035105.1	9570505	.	A	T	.	.	MAF_INRAE=35.0;MAF_USDA=20.588
NC_035105.1	9570656	.	C	A	.	.	MAF_USDA=4.098
NC_035105.1	9570661	.	G	T	.	.	MAF_USDA=4.098
NC_035105.1	9570692	.	C	G	.	.	MAF_INRAE=1.667;MAF_USDA=9.836
NC_035105.1	9570808	.	A	G	.	.	MAF_USDA=1.639
NC_035105.1	9570836	.	G	T	.	.	MAF_USDA=1.639
NC_035105.1	9570935	.	G	A	.	.	MAF_USDA=2.459
NC_035105.1	9570999	.	A	G	.	.	MAF_INRAE=37.342;MAF_USDA=11.765
NC_035105.1	9571068	.	G	T	.	.	MAF_USDA=4.118
NC_035105.1	9571213	.	C	A	.	.	MAF_INRAE=40.506;MAF_USDA=30.588
NC_035105.1	9571359	.	A	T	.	.	MAF_INRAE=16.456;MAF_USDA=8.197
NC_035105.1	9571383	.	C	A	.	.	MAF_INRAE=16.456;MAF_USDA=8.197
NC_035105.1	9571397	.	T	C	.	.	MAF_USDA=7.377
NC_035105.1	9571508	.	C	T	.	.	MAF_INRAE=37.975;MAF_USDA=12.353
NC_035105.1	9571583	.	G	A	.	.	MAF_INRAE=42.405;MAF_USDA=45.294
NC_035105.1	9571589	.	G	A	.	.	MAF_USDA=3.279
NC_035105.1	9571628	.	G	A	.	.	MAF_USDA=1.639
NC_035105.1	9571744	.	C	T	.	.	MAF_USDA=1.639
NC_035105.1	9571842	.	A	C	.	.	MAF_USDA=7.377
NC_035105.1	9571923	.	C	T	.	.	MAF_INRAE=17.089;MAF_USDA=9.016
NC_035105.1	9571924	.	A	G	.	.	MAF_INRAE=1.667;MAF_USDA=12.941
NC_035105.1	9572030	.	A	T	.	.	MAF_INRAE=8.333;MAF_USDA=3.279
NC_035105.1	9572135	.	C	A	.	.	MAF_INRAE=41.139;MAF_USDA=49.412
NC_035105.1	9572164	.	G	T	.	.	MAF_USDA=4.918
NC_035105.1	9572206	.	C	T	.	.	MAF_USDA=1.639
NC_035105.1	9572232	.	A	T	.	.	MAF_INRAE=34.81;MAF_USDA=20.588
NC_035105.1	9572273	.	G	A	.	.	MAF_INRAE=40.506;MAF_USDA=31.765
NC_035105.1	9572367	.	T	C	.	.	MAF_USDA=1.765
NC_035105.1	9572392	.	T	A	.	.	MAF_INRAE=5.263;MAF_USDA=12.941
NC_035105.1	9572460	.	C	T	.	.	MAF_USDA=8.197
NC_035105.1	9572523	.	T	C	.	.	MAF_USDA=5.738
NC_035105.1	9572722	.	C	T	.	.	MAF_INRAE=2.532;MAF_USDA=17.059
NC_035105.1	9572829	.	A	C	.	.	MAF_USDA=4.918
NC_035105.1	9572836	.	A	C	.	.	MAF_USDA=6.557
NC_035105.1	9572859	.	C	T	.	.	MAF_USDA=4.098
NC_035105.1	9572949	.	C	T	.	.	MAF_USDA=3.279
NC_035105.1	9573088	.	A	G	.	.	MAF_INRAE=19.62;MAF_USDA=22.941
NC_035105.1	9573176	.	G	A	.	.	MAF_USDA=7.377
NC_035105.1	9573179	.	T	G	.	.	MAF_INRAE=17.089;MAF_USDA=7.377
NC_035105.1	9573182	.	G	A	.	.	MAF_INRAE=10.833;MAF_USDA=7.377
NC_035105.1	9573220	.	C	A	.	.	MAF_INRAE=19.62;MAF_USDA=26.471
NC_035105.1	9573254	.	A	G	.	.	MAF_USDA=4.167
NC_035105.1	9573457	.	C	T	.	.	MAF_INRAE=21.519;MAF_USDA=1.639
NC_035105.1	9573489	.	C	T	.	.	MAF_USDA=5.294
NC_035105.1	9573679	.	G	C	.	.	MAF_USDA=1.639
NC_035105.1	9573710	.	T	C	.	.	MAF_INRAE=17.089;MAF_USDA=8.197
NC_035105.1	9573723	.	C	A	.	.	MAF_USDA=9.836
NC_035105.1	9573764	.	C	A	.	.	MAF_INRAE=17.089;MAF_USDA=6.471
NC_035105.1	9573795	.	C	A	.	.	MAF_INRAE=5.263;MAF_USDA=12.941
NC_035105.1	9573896	.	T	C	.	.	MAF_USDA=1.639
NC_035105.1	9573898	.	C	T	.	.	MAF_INRAE=8.861
NC_035105.1	9573966	.	G	A	.	.	MAF_INRAE=43.671;MAF_USDA=43.529
NC_035105.1	9574087	.	A	T	.	.	MAF_USDA=2.083
NC_035105.1	9574088	.	A	T	.	.	MAF_USDA=29.167
NC_035105.1	9574089	.	A	T	.	.	MAF_USDA=27.083
NC_035105.1	9574090	.	A	T	.	.	MAF_USDA=27.083
NC_035105.1	9574091	.	A	T	.	.	MAF_USDA=25.0
NC_035105.1	9574176	.	C	A	.	.	MAF_INRAE=1.667;MAF_USDA=10.0
NC_035105.1	9574293	.	A	G	.	.	MAF_INRAE=42.405;MAF_USDA=44.118
NC_035105.1	9574398	.	G	A	.	.	MAF_INRAE=21.053;MAF_USDA=1.639
NC_035105.1	9574474	.	T	A	.	.	MAF_USDA=2.5
NC_035105.1	9574490	.	T	A	.	.	MAF_INRAE=21.519;MAF_USDA=4.167
NC_035105.1	9574511	.	G	T	.	.	MAF_USDA=4.118
NC_035105.1	9574546	.	T	A	.	.	MAF_INRAE=5.263;MAF_USDA=11.905
NC_035105.1	9574551	.	A	C	.	.	MAF_INRAE=34.211;MAF_USDA=7.377
NC_035105.1	9574562	.	TA	TC	.	.	MAF_USDA=10.417
NC_035105.1	9574563	.	A	C	.	.	MAF_USDA=12.5
NC_035105.1	9574645	.	C	A	.	.	MAF_INRAE=21.053;MAF_USDA=13.115
NC_035105.1	9575016	.	G	A	.	.	MAF_INRAE=42.405;MAF_USDA=42.353
NC_035105.1	9575030	.	C	T	.	.	MAF_USDA=1.639
NC_035105.1	9575070	.	C	A	.	.	MAF_INRAE=1.667;MAF_USDA=9.836
NC_035105.1	9575076	.	C	G	.	.	MAF_INRAE=1.667;MAF_USDA=9.016
NC_035105.1	9575101	.	C	A	.	.	MAF_USDA=1.639
NC_035105.1	9575130	.	T	C	.	.	MAF_USDA=2.459
NC_035105.1	9575197	.	C	T	.	.	MAF_INRAE=20.886;MAF_USDA=4.098
NC_035105.1	9575244	.	A	G	.	.	MAF_INRAE=3.797;MAF_USDA=25.882
NC_035105.1	9575408	.	C	T	.	.	MAF_INRAE=3.333;MAF_USDA=9.016
NC_035105.1	9575547	.	G	A	.	.	MAF_USDA=2.459
NC_035105.1	9575795	.	G	T	.	.	MAF_INRAE=21.519;MAF_USDA=1.639
NC_035105.1	9575813	.	T	C	.	.	MAF_INRAE=17.089;MAF_USDA=7.5
NC_035105.1	9576500	.	G	T	.	.	MAF_INRAE=5.263;MAF_USDA=17.059
NC_035105.1	9576534	.	T	A	.	.	MAF_INRAE=5.263
NC_035105.1	9576647	.	C	A	.	.	MAF_INRAE=20.253;MAF_USDA=4.098
NC_035105.1	9576667	.	G	A	.	.	MAF_INRAE=9.167;MAF_USDA=3.279
NC_035105.1	9576738	.	C	T	.	.	MAF_USDA=1.786
NC_035105.1	9576743	.	T	A	.	.	MAF_INRAE=1.667;MAF_USDA=10.0
NC_035105.1	9576768	.	T	C	.	.	MAF_INRAE=12.658;MAF_USDA=4.167
NC_035105.1	9576795	.	T	C	.	.	MAF_USDA=1.667
NC_035105.1	9576807	.	T	C	.	.	MAF_INRAE=17.089;MAF_USDA=6.667
NC_035105.1	9576810	.	C	T	.	.	MAF_INRAE=10.833;MAF_USDA=6.667
NC_035105.1	9576826	.	A	G	.	.	MAF_INRAE=3.333;MAF_USDA=11.667
NC_035105.1	9576852	.	G	A	.	.	MAF_INRAE=1.667
NC_035105.1	9576881	.	T	C	.	.	MAF_USDA=6.557
NC_035105.1	9576897	.	C	T	.	.	MAF_INRAE=3.333;MAF_USDA=10.656
NC_035105.1	9576913	.	G	A	.	.	MAF_INRAE=40.506;MAF_USDA=36.066
NC_035105.1	9576963	.	C	A	.	.	MAF_USDA=2.459
NC_035105.1	9577000	.	A	G	.	.	MAF_USDA=10.656
NC_035105.1	9577043	.	A	G	.	.	MAF_INRAE=31.579;MAF_USDA=6.557
NC_035105.1	9577088	.	C	A	.	.	MAF_USDA=1.639
NC_035105.1	9577209	.	C	T	.	.	MAF_INRAE=25.316;MAF_USDA=40.588
NC_035105.1	9577239	.	G	T	.	.	MAF_INRAE=1.667
NC_035105.1	9577280	.	C	A	.	.	MAF_INRAE=25.316;MAF_USDA=40.0
NC_035105.1	9577350	.	G	A	.	.	MAF_USDA=3.279
NC_035105.1	9577407	.	A	G	.	.	MAF_INRAE=3.333;MAF_USDA=10.656
NC_035105.1	9577457	.	G	A	.	.	MAF_INRAE=5.263;MAF_USDA=25.0
NC_035105.1	9577539	.	A	G	.	.	MAF_INRAE=5.263;MAF_USDA=21.765
NC_035105.1	9577555	.	G	A	.	.	MAF_INRAE=22.152;MAF_USDA=1.639
NC_035105.1	9577622	.	C	A	.	.	MAF_INRAE=42.405;MAF_USDA=47.059
NC_035105.1	9577648	.	A	C	.	.	MAF_USDA=2.459
NC_035105.1	9577675	.	C	A	.	.	MAF_INRAE=9.494;MAF_USDA=14.754
NC_035105.1	9577709	.	A	G	.	.	MAF_INRAE=21.519;MAF_USDA=1.639
NC_035105.1	9577744	.	G	A	.	.	MAF_INRAE=17.089;MAF_USDA=8.197
NC_035105.1	9577779	.	G	A	.	.	MAF_USDA=3.279
NC_035105.1	9577789	.	T	A	.	.	MAF_INRAE=17.089;MAF_USDA=8.197
NC_035105.1	9577903	.	G	A	.	.	MAF_INRAE=21.519;MAF_USDA=4.098
NC_035105.1	9578001	.	C	G	.	.	MAF_INRAE=3.333;MAF_USDA=14.754
NC_035105.1	9578020	.	C	T	.	.	MAF_INRAE=14.557;MAF_USDA=11.176
NC_035105.1	9578182	.	T	A	.	.	MAF_USDA=19.412
NC_035105.1	9578294	.	T	A	.	.	MAF_USDA=1.639
NC_035105.1	9578304	.	C	T	.	.	MAF_USDA=2.459
NC_035105.1	9578381	.	G	T	.	.	MAF_USDA=8.197
NC_035105.1	9578395	.	G	A	.	.	MAF_INRAE=17.089;MAF_USDA=9.016
NC_035105.1	9578426	.	G	A	.	.	MAF_INRAE=3.333;MAF_USDA=10.656
NC_035105.1	9578461	.	G	T	.	.	MAF_USDA=4.098
NC_035105.1	9578505	.	T	A	.	.	MAF_INRAE=44.167
NC_035105.1	9578512	.	C	A	.	.	MAF_INRAE=35.443;MAF_USDA=21.176
NC_035105.1	9578522	.	A	G	.	.	MAF_USDA=1.639
NC_035105.1	9578562	.	C	T	.	.	MAF_INRAE=31.579;MAF_USDA=6.557
NC_035105.1	9578593	.	T	C	.	.	MAF_INRAE=41.139;MAF_USDA=34.706
NC_035105.1	9578675	.	G	A	.	.	MAF_USDA=1.639
NC_035105.1	9578807	.	A	G	.	.	MAF_USDA=3.279
NC_035105.1	9578822	.	G	A	.	.	MAF_USDA=3.279
NC_035105.1	9578826	.	A	G	.	.	MAF_USDA=6.557
NC_035105.1	9578902	.	G	T	.	.	MAF_INRAE=43.038;MAF_USDA=45.294
NC_035105.1	9578947	.	G	A	.	.	MAF_INRAE=31.579;MAF_USDA=6.557
NC_035105.1	9578962	.	T	A	.	.	MAF_INRAE=8.861
NC_035105.1	9578988	.	G	A	.	.	MAF_INRAE=17.089;MAF_USDA=9.016
NC_035105.1	9579053	.	T	G	.	.	MAF_INRAE=5.263;MAF_USDA=19.412
NC_035105.1	9579074	.	G	T	.	.	MAF_USDA=1.176
NC_035105.1	9579098	.	C	T	.	.	MAF_INRAE=1.667;MAF_USDA=9.836
NC_035105.1	9579100	.	G	C	.	.	MAF_INRAE=5.263;MAF_USDA=13.529
NC_035105.1	9579109	.	T	C	.	.	MAF_USDA=3.279
NC_035105.1	9579183	.	T	A	.	.	MAF_USDA=2.083
NC_035105.1	9579255	.	G	T	.	.	MAF_INRAE=43.671;MAF_USDA=44.706
NC_035105.1	9579265	.	G	C	.	.	MAF_INRAE=16.456;MAF_USDA=11.176
NC_035105.1	9579297	.	G	A	.	.	MAF_INRAE=1.667;MAF_USDA=9.836
NC_035105.1	9579434	.	A	T	.	.	MAF_USDA=4.118
NC_035105.1	9579485	.	A	G	.	.	MAF_INRAE=25.316;MAF_USDA=39.412
NC_035105.1	9579489	.	T	G	.	.	MAF_USDA=20.0
NC_035105.1	9579512	.	C	A	.	.	MAF_USDA=12.941
NC_035105.1	9579548	.	A	C	.	.	MAF_USDA=3.279
NC_035105.1	9579582	.	A	G	.	.	MAF_INRAE=21.519;MAF_USDA=1.639
NC_035105.1	9579612	.	G	A	.	.	MAF_INRAE=3.333;MAF_USDA=10.656
NC_035105.1	9579644	.	A	C	.	.	MAF_INRAE=25.949;MAF_USDA=39.412
NC_035105.1	9579686	.	G	C	.	.	MAF_USDA=4.098
NC_035105.1	9579724	.	T	A	.	.	MAF_INRAE=1.667;MAF_USDA=9.836
NC_035105.1	9579818	.	T	C	.	.	MAF_INRAE=42.405;MAF_USDA=45.294
NC_035105.1	9579825	.	G	T	.	.	MAF_USDA=3.279
NC_035105.1	9580022	.	G	T	.	.	MAF_INRAE=25.949;MAF_USDA=38.824
NC_035105.1	9580096	.	A	G	.	.	MAF_INRAE=8.861
NC_035105.1	9580128	.	G	A	.	.	MAF_INRAE=34.81;MAF_USDA=21.176
NC_035105.1	9580131	.	C	A	.	.	MAF_INRAE=3.333;MAF_USDA=10.656
NC_035105.1	9580132	.	A	T	.	.	MAF_INRAE=3.333;MAF_USDA=11.475
NC_035105.1	9580148	.	C	T	.	.	MAF_INRAE=42.405;MAF_USDA=45.882
NC_035105.1	9580209	.	T	C	.	.	MAF_INRAE=20.886;MAF_USDA=4.098
NC_035105.1	9580524	.	G	T	.	.	MAF_USDA=2.459
NC_035105.1	9580676	.	G	T	.	.	MAF_INRAE=20.253;MAF_USDA=11.475
NC_035105.1	9580749	.	G	A	.	.	MAF_INRAE=20.886;MAF_USDA=10.656
NC_035105.1	9580795	.	A	G	.	.	MAF_INRAE=5.263;MAF_USDA=11.765
NC_035105.1	9580867	.	C	T	.	.	MAF_INRAE=17.089;MAF_USDA=9.836
NC_035105.1	9580912	.	G	C	.	.	MAF_USDA=3.279
NC_035105.1	9580965	.	G	T	.	.	MAF_INRAE=10.833
NC_035105.1	9580978	.	G	T	.	.	MAF_USDA=6.557
NC_035105.1	9581025	.	A	C	.	.	MAF_INRAE=8.333;MAF_USDA=1.639
NC_035105.1	9581068	.	C	T	.	.	MAF_USDA=1.667
NC_035105.1	9581136	.	A	G	.	.	MAF_INRAE=5.263;MAF_USDA=20.0
NC_035105.1	9581242	.	T	C	.	.	MAF_INRAE=5.263;MAF_USDA=20.0
NC_035105.1	9581261	.	G	A	.	.	MAF_INRAE=42.405;MAF_USDA=47.059
NC_035105.1	9581324	.	G	A	.	.	MAF_INRAE=3.333;MAF_USDA=7.377
NC_035105.1	9581335	.	C	T	.	.	MAF_USDA=4.706
NC_035105.1	9581339	.	G	A	.	.	MAF_USDA=4.098
NC_035105.1	9581364	.	G	A	.	.	MAF_INRAE=20.886;MAF_USDA=4.098
NC_035105.1	9581365	.	A	T	.	.	MAF_USDA=2.459
NC_035105.1	9581470	.	G	T	.	.	MAF_INRAE=8.861
NC_035105.1	9581564	.	G	A	.	.	MAF_USDA=8.333
NC_035105.1	9581672	.	C	T	.	.	MAF_USDA=6.25
NC_035105.1	9581678	.	T	A	.	.	MAF_USDA=10.833
NC_035105.1	9581855	.	G	T	.	.	MAF_USDA=5.738
NC_035105.1	9581877	.	G	A	.	.	MAF_INRAE=17.089;MAF_USDA=9.016
NC_035105.1	9581882	.	C	T	.	.	MAF_INRAE=15.823;MAF_USDA=10.588
NC_035105.1	9581963	.	C	A	.	.	MAF_INRAE=25.949;MAF_USDA=39.412
NC_035105.1	9581972	.	C	T	.	.	MAF_USDA=2.459
NC_035105.1	9582062	.	C	T	.	.	MAF_USDA=1.667
NC_035105.1	9582084	.	A	C	.	.	MAF_USDA=4.167
NC_035105.1	9582094	.	G	T	.	.	MAF_USDA=1.19
NC_035105.1	9582130	.	C	A	.	.	MAF_INRAE=17.089;MAF_USDA=9.167
NC_035105.1	9582144	.	G	A	.	.	MAF_INRAE=1.667
NC_035105.1	9582239	.	T	A	.	.	MAF_INRAE=3.797;MAF_USDA=30.0
NC_035105.1	9582302	.	C	T	.	.	MAF_USDA=4.918
NC_035105.1	9582322	.	G	A	.	.	MAF_INRAE=5.263;MAF_USDA=18.824
NC_035105.1	9582334	.	A	C	.	.	MAF_INRAE=25.949;MAF_USDA=39.412
NC_035105.1	9582367	.	T	A	.	.	MAF_INRAE=36.842;MAF_USDA=9.836
NC_035105.1	9582377	.	G	T	.	.	MAF_INRAE=25.316;MAF_USDA=38.824
NC_035105.1	9582380	.	A	C	.	.	MAF_INRAE=25.0;MAF_USDA=38.824
NC_035105.1	9582394	.	T	C	.	.	MAF_INRAE=17.089;MAF_USDA=9.836
NC_035105.1	9582411	.	T	A	.	.	MAF_USDA=29.167
NC_035105.1	9582412	.	G	C	.	.	MAF_USDA=29.167
NC_035105.1	9582432	.	G	A	.	.	MAF_INRAE=42.405;MAF_USDA=46.471
NC_035105.1	9582702	.	C	T	.	.	MAF_INRAE=3.333;MAF_USDA=8.197
NC_035105.1	9582719	.	T	C	.	.	MAF_INRAE=25.316;MAF_USDA=36.471
NC_035105.1	9582728	.	C	T	.	.	MAF_INRAE=5.263
NC_035105.1	9582742	.	T	G	.	.	MAF_USDA=1.639
NC_035105.1	9582801	.	T	C	.	.	MAF_USDA=1.639
NC_035105.1	9582924	.	G	A	.	.	MAF_INRAE=5.263;MAF_USDA=19.412
NC_035105.1	9582959	.	C	T	.	.	MAF_INRAE=17.089;MAF_USDA=10.656
NC_035105.1	9582994	.	C	T	.	.	MAF_INRAE=17.089;MAF_USDA=9.836
NC_035105.1	9583009	.	A	T	.	.	MAF_INRAE=22.785;MAF_USDA=4.098
NC_035105.1	9583076	.	A	T	.	.	MAF_USDA=13.115
NC_035105.1	9583112	.	G	A	.	.	MAF_INRAE=21.519;MAF_USDA=4.118
NC_035105.1	9583183	.	T	G	.	.	MAF_INRAE=21.519;MAF_USDA=4.098
NC_035105.1	9583199	.	A	G	.	.	MAF_INRAE=1.667;MAF_USDA=9.016
NC_035105.1	9583219	.	C	T	.	.	MAF_INRAE=42.405;MAF_USDA=46.471
NC_035105.1	9583224	.	T	C	.	.	MAF_INRAE=41.139;MAF_USDA=31.148
NC_035105.1	9583322	.	T	C	.	.	MAF_INRAE=17.089;MAF_USDA=9.836
NC_035105.1	9583346	.	C	T	.	.	MAF_USDA=1.639
NC_035105.1	9583452	.	T	A	.	.	MAF_USDA=10.656
NC_035105.1	9583488	.	G	A	.	.	MAF_USDA=7.377
NC_035105.1	9583552	.	A	C	.	.	MAF_USDA=5.738
NC_035105.1	9583566	.	C	T	.	.	MAF_INRAE=1.667;MAF_USDA=9.836
NC_035105.1	9583578	.	T	A	.	.	MAF_USDA=4.918
NC_035105.1	9583648	.	G	A	.	.	MAF_INRAE=42.405;MAF_USDA=29.167
NC_035105.1	9583715	.	C	G	.	.	MAF_INRAE=5.263;MAF_USDA=10.588
NC_035105.1	9583717	.	T	C	.	.	MAF_INRAE=13.333;MAF_USDA=32.941
NC_035105.1	9583790	.	C	T	.	.	MAF_USDA=9.836
NC_035105.1	9583795	.	A	C	.	.	MAF_USDA=1.765
NC_035105.1	9583915	.	G	A	.	.	MAF_INRAE=17.089;MAF_USDA=10.656
NC_035105.1	9583950	.	G	T	.	.	MAF_INRAE=21.519;MAF_USDA=4.098
NC_035105.1	9583977	.	C	A	.	.	MAF_INRAE=34.81;MAF_USDA=21.176
NC_035105.1	9584100	.	T	G	.	.	MAF_USDA=2.459
NC_035105.1	9584112	.	G	A	.	.	MAF_USDA=4.098
NC_035105.1	9584130	.	G	C	.	.	MAF_INRAE=24.684;MAF_USDA=39.412
NC_035105.1	9584188	.	T	C	.	.	MAF_USDA=2.459
NC_035105.1	9584229	.	A	T	.	.	MAF_INRAE=5.263;MAF_USDA=29.167
NC_035105.1	9584267	.	G	A	.	.	MAF_USDA=2.459
NC_035105.1	9584301	.	G	C	.	.	MAF_INRAE=36.076;MAF_USDA=47.647
NC_035105.1	9584360	.	G	T	.	.	MAF_USDA=2.459
NC_035105.1	9584403	.	T	G	.	.	MAF_INRAE=16.456;MAF_USDA=9.016
NC_035105.1	9584417	.	G	A	.	.	MAF_INRAE=22.785;MAF_USDA=9.836
NC_035105.1	9584606	.	T	C	.	.	MAF_INRAE=1.667;MAF_USDA=9.836
NC_035105.1	9584644	.	C	A	.	.	MAF_USDA=2.459
NC_035105.1	9584647	.	C	T	.	.	MAF_INRAE=46.835;MAF_USDA=47.059
NC_035105.1	9584659	.	T	G	.	.	MAF_INRAE=16.456;MAF_USDA=7.377
NC_035105.1	9584727	.	C	A	.	.	MAF_INRAE=42.5
NC_035105.1	9584759	.	C	A	.	.	MAF_INRAE=1.667;MAF_USDA=9.836
NC_035105.1	9584826	.	A	C	.	.	MAF_INRAE=1.667;MAF_USDA=9.836
NC_035105.1	9584925	.	A	C	.	.	MAF_INRAE=22.785;MAF_USDA=25.41
NC_035105.1	9584965	.	T	C	.	.	MAF_INRAE=1.667;MAF_USDA=10.656
NC_035105.1	9584970	.	C	A	.	.	MAF_USDA=10.656
NC_035105.1	9584983	.	G	T	.	.	MAF_USDA=5.833
NC_035105.1	9585025	.	C	T	.	.	MAF_USDA=3.279
NC_035105.1	9585032	.	G	A	.	.	MAF_INRAE=35.443;MAF_USDA=42.353
NC_035105.1	9585056	.	T	A	.	.	MAF_USDA=9.836
NC_035105.1	9585059	.	T	C	.	.	MAF_INRAE=1.667;MAF_USDA=10.656
NC_035105.1	9585070	.	T	C	.	.	MAF_INRAE=1.667;MAF_USDA=10.656
NC_035105.1	9585099	.	A	G	.	.	MAF_USDA=1.639
NC_035105.1	9585149	.	G	T	.	.	MAF_INRAE=34.177;MAF_USDA=21.176
NC_035105.1	9585166	.	A	G	.	.	MAF_USDA=1.639
NC_035105.1	9585272	.	G	A	.	.	MAF_USDA=4.167
NC_035105.1	9585283	.	A	T	.	.	MAF_USDA=13.333
NC_035105.1	9585310	.	C	A	.	.	MAF_INRAE=8.333;MAF_USDA=4.167
NC_035105.1	9585319	.	C	T	.	.	MAF_INRAE=23.418;MAF_USDA=22.5
NC_035105.1	9585423	.	C	T	.	.	MAF_INRAE=8.861
NC_035105.1	9585426	.	G	C	.	.	MAF_USDA=12.941
NC_035105.1	9585460	.	G	C	.	.	MAF_INRAE=17.089;MAF_USDA=8.197
NC_035105.1	9585509	.	T	C	.	.	MAF_USDA=6.557
NC_035105.1	9585531	.	A	C	.	.	MAF_USDA=1.639
NC_035105.1	9585701	.	G	A	.	.	MAF_INRAE=24.051;MAF_USDA=32.941
NC_035105.1	9585785	.	G	A	.	.	MAF_INRAE=5.263;MAF_USDA=12.941
NC_035105.1	9585796	.	T	G	.	.	MAF_INRAE=22.785;MAF_USDA=24.59
NC_035105.1	9585898	.	T	G	.	.	MAF_INRAE=22.152
NC_035105.1	9585907	.	G	A	.	.	MAF_USDA=4.918
NC_035105.1	9585952	.	G	T	.	.	MAF_USDA=1.639
NC_035105.1	9585989	.	T	C	.	.	MAF_USDA=1.639
NC_035105.1	9585994	.	A	C	.	.	MAF_INRAE=19.167
NC_035105.1	9586080	.	C	T	.	.	MAF_INRAE=1.667;MAF_USDA=9.836
NC_035105.1	9586135	.	G	T	.	.	MAF_INRAE=1.667
NC_035105.1	9586193	.	C	G	.	.	MAF_USDA=1.639
NC_035105.1	9586212	.	T	G	.	.	MAF_USDA=4.918
NC_035105.1	9586242	.	A	G	.	.	MAF_USDA=1.639
NC_035105.1	9586256	.	C	G	.	.	MAF_USDA=1.639
NC_035105.1	9586257	.	C	T	.	.	MAF_USDA=4.098
NC_035105.1	9586271	.	G	A	.	.	MAF_USDA=1.639
NC_035105.1	9586337	.	G	A	.	.	MAF_INRAE=15.823;MAF_USDA=10.588
NC_035105.1	9586397	.	G	A	.	.	MAF_INRAE=13.924;MAF_USDA=10.588
NC_035105.1	9586456	.	C	T	.	.	MAF_INRAE=36.842;MAF_USDA=47.059
NC_035105.1	9586616	.	G	T	.	.	MAF_USDA=4.098
NC_035105.1	9586657	.	A	G	.	.	MAF_USDA=6.557
NC_035105.1	9586807	.	G	T	.	.	MAF_INRAE=1.667;MAF_USDA=10.656
NC_035105.1	9586826	.	G	A	.	.	MAF_INRAE=21.519;MAF_USDA=1.639
NC_035105.1	9586944	.	T	A	.	.	MAF_INRAE=1.667
NC_035105.1	9586971	.	T	G	.	.	MAF_INRAE=1.667
NC_035105.1	9587013	.	T	C	.	.	MAF_INRAE=20.253;MAF_USDA=1.639
NC_035105.1	9587060	.	G	A	.	.	MAF_INRAE=1.667
NC_035105.1	9587082	.	G	A	.	.	MAF_USDA=4.918
NC_035105.1	9587179	.	G	A	.	.	MAF_USDA=3.279
NC_035105.1	9587235	.	A	G	.	.	MAF_INRAE=16.456;MAF_USDA=11.176
NC_035105.1	9587249	.	A	G	.	.	MAF_INRAE=13.291;MAF_USDA=2.459
NC_035105.1	9587326	.	G	A	.	.	MAF_USDA=3.279
NC_035105.1	9587403	.	G	A	.	.	MAF_USDA=3.279
NC_035105.1	9587464	.	G	A	.	.	MAF_USDA=2.459
NC_035105.1	9587468	.	T	C	.	.	MAF_USDA=3.279
NC_035105.1	9587477	.	C	G	.	.	MAF_USDA=4.098
NC_035105.1	9587500	.	T	C	.	.	MAF_USDA=7.647
NC_035105.1	9587509	.	T	C	.	.	MAF_USDA=3.279
NC_035105.1	9587521	.	A	G	.	.	MAF_USDA=16.667
NC_035105.1	9587527	.	G	T	.	.	MAF_USDA=5.294
NC_035105.1	9587533	.	A	G	.	.	MAF_INRAE=1.667;MAF_USDA=7.377
NC_035105.1	9587550	.	C	T	.	.	MAF_USDA=7.059
NC_035105.1	9587554	.	G	T	.	.	MAF_USDA=5.738
NC_035105.1	9587555	.	G	A	.	.	MAF_INRAE=6.667
NC_035105.1	9587557	.	C	A	.	.	MAF_INRAE=6.667
NC_035105.1	9587562	.	G	T	.	.	MAF_USDA=9.016
NC_035105.1	9587575	.	C	T	.	.	MAF_INRAE=6.667
NC_035105.1	9587587	.	A	C	.	.	MAF_INRAE=6.667
NC_035105.1	9587611	.	C	G	.	.	MAF_INRAE=5.0
NC_035105.1	9587643	.	T	G	.	.	MAF_INRAE=5.833
NC_035105.1	9587662	.	C	T	.	.	MAF_INRAE=28.333
NC_035105.1	9587720	.	A	T	.	.	MAF_USDA=4.918
NC_035105.1	9587735	.	T	A	.	.	MAF_INRAE=16.667
NC_035105.1	9587778	.	A	G	.	.	MAF_USDA=8.333
NC_035105.1	9587781	.	G	A	.	.	MAF_USDA=6.25
NC_035105.1	9587795	.	G	A	.	.	MAF_USDA=3.279
NC_035105.1	9587837	.	A	G	.	.	MAF_USDA=8.333
NC_035105.1	9587874	.	C	T	.	.	MAF_USDA=15.294
NC_035105.1	9587875	.	A	G	.	.	MAF_INRAE=15.0
NC_035105.1	9587881	.	G	A	.	.	MAF_USDA=2.459
NC_035105.1	9587886	.	C	A	.	.	MAF_USDA=2.459
NC_035105.1	9587910	.	A	G	.	.	MAF_INRAE=39.167
NC_035105.1	9587923	.	G	T	.	.	MAF_INRAE=10.0
NC_035105.1	9587932	.	G	T	.	.	MAF_INRAE=41.667
NC_035105.1	9587933	.	G	A	.	.	MAF_INRAE=41.667
NC_035105.1	9587944	.	G	A	.	.	MAF_INRAE=24.167
NC_035105.1	9587949	.	C	T	.	.	MAF_INRAE=43.333
NC_035105.1	9587960	.	G	A	.	.	MAF_INRAE=42.5
NC_035105.1	9587962	.	A	T	.	.	MAF_INRAE=42.5
NC_035105.1	9587966	.	A	C	.	.	MAF_USDA=13.115
NC_035105.1	9587996	.	T	G	.	.	MAF_USDA=4.098
NC_035105.1	9588006	.	G	A	.	.	MAF_INRAE=33.333
NC_035105.1	9588024	.	A	G	.	.	MAF_INRAE=1.667
NC_035105.1	9588027	.	A	C	.	.	MAF_INRAE=1.667
NC_035105.1	9588032	.	T	C	.	.	MAF_INRAE=1.667
NC_035105.1	9588039	.	T	G	.	.	MAF_INRAE=40.833
NC_035105.1	9588042	.	C	T	.	.	MAF_INRAE=40.833
NC_035105.1	9588048	.	T	A	.	.	MAF_INRAE=1.667
NC_035105.1	9588057	.	G	A	.	.	MAF_INRAE=1.667
NC_035105.1	9588060	.	A	G	.	.	MAF_INRAE=1.667
NC_035105.1	9588063	.	C	A	.	.	MAF_INRAE=38.333
NC_035105.1	9588064	.	T	G	.	.	MAF_INRAE=1.667
NC_035105.1	9588069	.	G	A	.	.	MAF_INRAE=1.667
NC_035105.1	9588075	.	T	G,A	.	.	MAF_INRAE=1.667;MAF_USDA=8.197
NC_035105.1	9588076	.	A	G	.	.	MAF_INRAE=18.333
NC_035105.1	9588077	.	C	T	.	.	MAF_INRAE=1.667
NC_035105.1	9588078	.	A	G	.	.	MAF_INRAE=1.667
NC_035105.1	9588081	.	T	C	.	.	MAF_INRAE=39.167
NC_035105.1	9588107	.	G	A	.	.	MAF_INRAE=41.667
NC_035105.1	9588129	.	A	T	.	.	MAF_INRAE=38.333
NC_035105.1	9588150	.	A	G	.	.	MAF_USDA=4.098
NC_035105.1	9588170	.	T	C	.	.	MAF_INRAE=21.667
NC_035105.1	9588174	.	A	G	.	.	MAF_INRAE=21.667
NC_035105.1	9588182	.	A	T	.	.	MAF_INRAE=20.833;MAF_USDA=2.941
NC_035105.1	9588185	.	A	T	.	.	MAF_INRAE=20.0
NC_035105.1	9588187	.	A	T	.	.	MAF_INRAE=20.833
NC_035105.1	9588190	.	G	T	.	.	MAF_INRAE=7.5
NC_035105.1	9588204	.	T	C	.	.	MAF_INRAE=10.833
NC_035105.1	9588206	.	A	G	.	.	MAF_INRAE=13.333
NC_035105.1	9588243	.	C	T	.	.	MAF_USDA=6.25
NC_035105.1	9588273	.	G	A	.	.	MAF_USDA=3.279
NC_035105.1	9588276	.	G	A	.	.	MAF_USDA=7.647
NC_035105.1	9588299	.	T	G	.	.	MAF_USDA=5.738
NC_035105.1	9588445	.	G	C	.	.	MAF_USDA=16.667
NC_035105.1	9588449	.	T	C	.	.	MAF_INRAE=1.667
NC_035105.1	9588465	.	G	A	.	.	MAF_USDA=22.917
NC_035105.1	9588488	.	T	G	.	.	MAF_INRAE=3.333;MAF_USDA=25.0
NC_035105.1	9588490	.	G	A	.	.	MAF_INRAE=3.333;MAF_USDA=12.353
NC_035105.1	9588494	.	T	G	.	.	MAF_INRAE=3.333
NC_035105.1	9588498	.	A	C	.	.	MAF_INRAE=3.333;MAF_USDA=9.412
NC_035105.1	9588507	.	C	A	.	.	MAF_INRAE=4.167
NC_035105.1	9588517	.	C	A	.	.	MAF_INRAE=5.833;MAF_USDA=18.235
NC_035105.1	9588521	.	C	A	.	.	MAF_INRAE=4.167;MAF_USDA=12.353
NC_035105.1	9588523	.	A	C	.	.	MAF_INRAE=4.167;MAF_USDA=12.941
NC_035105.1	9588528	.	G	A	.	.	MAF_USDA=1.639
NC_035105.1	9588552	.	T	A	.	.	MAF_USDA=5.738
NC_035105.1	9588565	.	A	T	.	.	MAF_USDA=7.377
NC_035105.1	9588567	.	A	G	.	.	MAF_INRAE=1.667;MAF_USDA=12.353
NC_035105.1	9588577	.	C	G	.	.	MAF_INRAE=1.667;MAF_USDA=8.235
NC_035105.1	9588579	.	T	C	.	.	MAF_INRAE=1.667;MAF_USDA=10.0
NC_035105.1	9588585	.	G	A	.	.	MAF_INRAE=1.667;MAF_USDA=13.529
NC_035105.1	9588596	.	G	A	.	.	MAF_USDA=14.118
NC_035105.1	9588611	.	C	A	.	.	MAF_INRAE=34.177;MAF_USDA=17.059
NC_035105.1	9588612	.	C	A	.	.	MAF_INRAE=1.667;MAF_USDA=14.583
NC_035105.1	9588613	.	A	T	.	.	MAF_USDA=7.377
NC_035105.1	9588634	.	T	C	.	.	MAF_USDA=8.824
NC_035105.1	9588644	.	C	T	.	.	MAF_USDA=20.833
NC_035105.1	9588650	.	T	A	.	.	MAF_USDA=14.583
NC_035105.1	9588659	.	C	G	.	.	MAF_USDA=18.75
NC_035105.1	9588684	.	A	G	.	.	MAF_USDA=4.098
NC_035105.1	9588703	.	G	A	.	.	MAF_USDA=4.167
NC_035105.1	9588717	.	C	A	.	.	MAF_USDA=4.167
NC_035105.1	9588725	.	C	T	.	.	MAF_USDA=6.25
NC_035105.1	9588726	.	C	T	.	.	MAF_USDA=6.25
NC_035105.1	9588738	.	C	T	.	.	MAF_USDA=10.417
NC_035105.1	9588755	.	G	A	.	.	MAF_INRAE=1.667
NC_035105.1	9588756	.	G	A	.	.	MAF_INRAE=1.667
NC_035105.1	9588765	.	T	A	.	.	MAF_INRAE=1.667
NC_035105.1	9588770	.	T	G	.	.	MAF_INRAE=1.667
NC_035105.1	9588771	.	G	A	.	.	MAF_INRAE=1.667
NC_035105.1	9588780	.	G	C	.	.	MAF_INRAE=21.519;MAF_USDA=1.667
NC_035105.1	9588951	.	A	T	.	.	MAF_INRAE=2.5
NC_035105.1	9588962	.	G	A	.	.	MAF_INRAE=5.833
NC_035105.1	9588969	.	T	C	.	.	MAF_INRAE=5.833
NC_035105.1	9588978	.	C	G	.	.	MAF_INRAE=6.667
NC_035105.1	9588987	.	G	A	.	.	MAF_USDA=1.639
NC_035105.1	9588991	.	C	T	.	.	MAF_INRAE=27.5
NC_035105.1	9588995	.	G	T	.	.	MAF_INRAE=29.167
NC_035105.1	9589000	.	C	T	.	.	MAF_INRAE=28.333
NC_035105.1	9589014	.	T	A	.	.	MAF_INRAE=33.333
NC_035105.1	9589051	.	G	A	.	.	MAF_INRAE=39.167
NC_035105.1	9589052	.	G	T	.	.	MAF_INRAE=39.167
NC_035105.1	9589069	.	A	T	.	.	MAF_INRAE=47.5
NC_035105.1	9589082	.	T	C	.	.	MAF_INRAE=49.167
NC_035105.1	9589083	.	G	A	.	.	MAF_INRAE=49.167
NC_035105.1	9589099	.	A	T	.	.	MAF_INRAE=48.333
NC_035105.1	9589158	.	G	A	.	.	MAF_INRAE=3.333
NC_035105.1	9589174	.	C	A	.	.	MAF_INRAE=8.333
NC_035105.1	9589198	.	C	A	.	.	MAF_INRAE=49.167
NC_035105.1	9589262	.	C	G	.	.	MAF_INRAE=20.833
NC_035105.1	9589264	.	C	T	.	.	MAF_INRAE=49.167
NC_035105.1	9589265	.	A	C	.	.	MAF_INRAE=49.167
NC_035105.1	9589275	.	G	A	.	.	MAF_INRAE=49.167
NC_035105.1	9589278	.	T	C	.	.	MAF_INRAE=49.167
NC_035105.1	9589299	.	G	A	.	.	MAF_INRAE=49.167
NC_035105.1	9589300	.	T	C	.	.	MAF_INRAE=49.167
NC_035105.1	9589306	.	C	T	.	.	MAF_INRAE=50.0
NC_035105.1	9589340	.	T	C	.	.	MAF_INRAE=50.0
NC_035105.1	9589349	.	C	T	.	.	MAF_INRAE=50.0
NC_035105.1	9589377	.	C	T	.	.	MAF_INRAE=49.167
NC_035105.1	9589407	.	A	C	.	.	MAF_INRAE=45.833
NC_035105.1	9589431	.	A	G	.	.	MAF_INRAE=47.5
NC_035105.1	9589440	.	C	T	.	.	MAF_INRAE=47.5
NC_035105.1	9589455	.	A	T	.	.	MAF_INRAE=46.667
NC_035105.1	9589464	.	C	T	.	.	MAF_INRAE=45.833
NC_035105.1	9589474	.	C	T	.	.	MAF_INRAE=43.333
NC_035105.1	9589493	.	T	G	.	.	MAF_INRAE=24.167
NC_035105.1	9589497	.	G	C	.	.	MAF_INRAE=24.167;MAF_USDA=16.471
NC_035105.1	9589503	.	A	G	.	.	MAF_USDA=6.557
NC_035105.1	9589504	.	T	G	.	.	MAF_INRAE=23.333
NC_035105.1	9589511	.	T	C	.	.	MAF_INRAE=21.667
NC_035105.1	9589517	.	T	A	.	.	MAF_INRAE=18.333
NC_035105.1	9589520	.	G	A	.	.	MAF_INRAE=18.333
NC_035105.1	9589524	.	T	C	.	.	MAF_INRAE=18.333
NC_035105.1	9589526	.	C	T	.	.	MAF_INRAE=18.333
NC_035105.1	9589542	.	T	C	.	.	MAF_INRAE=4.167
NC_035105.1	9589552	.	T	C	.	.	MAF_INRAE=3.333
NC_035105.1	9589657	.	G	A	.	.	MAF_USDA=2.459
NC_035105.1	9589659	.	C	T	.	.	MAF_INRAE=1.667
NC_035105.1	9589683	.	A	C	.	.	MAF_INRAE=5.263;MAF_USDA=12.941
NC_035105.1	9589684	.	T	A	.	.	MAF_USDA=12.941
NC_035105.1	9589716	.	A	T	.	.	MAF_INRAE=21.519
NC_035105.1	9589728	.	A	G	.	.	MAF_INRAE=22.5
NC_035105.1	9589749	.	T	G	.	.	MAF_INRAE=15.833
NC_035105.1	9589755	.	C	A	.	.	MAF_INRAE=29.167
NC_035105.1	9589767	.	A	G	.	.	MAF_INRAE=27.5
NC_035105.1	9589775	.	C	A	.	.	MAF_INRAE=13.291;MAF_USDA=2.083
NC_035105.1	9589783	.	G	C	.	.	MAF_INRAE=27.5
NC_035105.1	9589813	.	C	A	.	.	MAF_INRAE=21.667
NC_035105.1	9589840	.	T	G	.	.	MAF_INRAE=21.667
NC_035105.1	9589849	.	G	T	.	.	MAF_INRAE=8.861
NC_035105.1	9589859	.	A	G	.	.	MAF_INRAE=20.833
NC_035105.1	9589861	.	A	G	.	.	MAF_INRAE=20.833
NC_035105.1	9589863	.	G	A	.	.	MAF_INRAE=20.833
NC_035105.1	9589878	.	C	T	.	.	MAF_INRAE=30.0
NC_035105.1	9589905	.	C	A	.	.	MAF_INRAE=4.167
NC_035105.1	9589907	.	A	T	.	.	MAF_USDA=4.918
NC_035105.1	9589908	.	T	C	.	.	MAF_INRAE=4.167
NC_035105.1	9589965	.	G	C	.	.	MAF_INRAE=8.861
NC_035105.1	9590035	.	T	C	.	.	MAF_INRAE=5.263;MAF_USDA=14.118
NC_035105.1	9590053	.	C	T	.	.	MAF_USDA=1.765
NC_035105.1	9590095	.	A	C	.	.	MAF_INRAE=21.519
NC_035105.1	9590120	.	T	C	.	.	MAF_INRAE=21.519
NC_035105.1	9590172	.	G	A	.	.	MAF_INRAE=21.519
NC_035105.1	9590257	.	T	G	.	.	MAF_INRAE=36.709;MAF_USDA=42.941
NC_035105.1	9590309	.	T	C	.	.	MAF_INRAE=21.519;MAF_USDA=1.639
NC_035105.1	9590322	.	T	C	.	.	MAF_INRAE=16.456;MAF_USDA=10.588
NC_035105.1	9590327	.	G	A	.	.	MAF_INRAE=8.333;MAF_USDA=9.016
NC_035105.1	9590331	.	T	C	.	.	MAF_USDA=1.639
NC_035105.1	9590378	.	C	T	.	.	MAF_USDA=1.176
NC_035105.1	9590410	.	T	C	.	.	MAF_INRAE=21.519;MAF_USDA=1.639
NC_035105.1	9590457	.	A	C	.	.	MAF_INRAE=36.076;MAF_USDA=45.294
NC_035105.1	9590693	.	T	G	.	.	MAF_INRAE=31.579;MAF_USDA=7.377
NC_035105.1	9590705	.	G	A	.	.	MAF_INRAE=17.089;MAF_USDA=7.059
NC_035105.1	9590829	.	T	C	.	.	MAF_INRAE=5.263;MAF_USDA=21.176
NC_035105.1	9590843	.	G	A	.	.	MAF_INRAE=21.519;MAF_USDA=1.639
NC_035105.1	9590953	.	G	A	.	.	MAF_INRAE=17.089;MAF_USDA=8.197
NC_035105.1	9590981	.	G	A	.	.	MAF_USDA=4.918
NC_035105.1	9590991	.	T	C	.	.	MAF_INRAE=5.063
NC_035105.1	9590992	.	A	C	.	.	MAF_INRAE=35.833;MAF_USDA=21.176
NC_035105.1	9591000	.	C	T	.	.	MAF_INRAE=34.81;MAF_USDA=21.176
NC_035105.1	9591005	.	T	G	.	.	MAF_INRAE=34.81;MAF_USDA=21.176
NC_035105.1	9591039	.	A	G	.	.	MAF_USDA=3.333
NC_035105.1	9591095	.	T	C	.	.	MAF_USDA=4.098
NC_035105.1	9591232	.	A	T	.	.	MAF_INRAE=1.667
NC_035105.1	9591242	.	A	C	.	.	MAF_INRAE=1.667
NC_035105.1	9591326	.	T	G	.	.	MAF_INRAE=5.263;MAF_USDA=22.024
NC_035105.1	9591341	.	T	C	.	.	MAF_INRAE=8.333;MAF_USDA=23.81
NC_035105.1	9591453	.	C	A	.	.	MAF_INRAE=1.667;MAF_USDA=9.836
NC_035105.1	9591479	.	T	C	.	.	MAF_INRAE=21.519;MAF_USDA=1.639
NC_035105.1	9591579	.	G	C	.	.	MAF_INRAE=21.519;MAF_USDA=1.639
NC_035105.1	9591608	.	G	T	.	.	MAF_USDA=11.475
NC_035105.1	9591616	.	C	A	.	.	MAF_INRAE=34.177;MAF_USDA=20.588
NC_035105.1	9591663	.	T	G	.	.	MAF_INRAE=21.519;MAF_USDA=1.639
NC_035105.1	9591727	.	C	T	.	.	MAF_INRAE=34.81;MAF_USDA=20.588
NC_035105.1	9591734	.	G	T	.	.	MAF_USDA=1.639
NC_035105.1	9591793	.	A	T	.	.	MAF_USDA=4.918
NC_035105.1	9591909	.	G	A	.	.	MAF_INRAE=5.263;MAF_USDA=12.353
NC_035105.1	9591915	.	T	C	.	.	MAF_USDA=7.377
NC_035105.1	9592036	.	C	T	.	.	MAF_USDA=4.098
NC_035105.1	9592195	.	C	G	.	.	MAF_INRAE=34.81;MAF_USDA=21.176
NC_035105.1	9592238	.	T	C	.	.	MAF_USDA=7.377
NC_035105.1	9592248	.	G	A	.	.	MAF_INRAE=36.076;MAF_USDA=43.976
NC_035105.1	9592264	.	C	A	.	.	MAF_INRAE=8.333;MAF_USDA=22.941
NC_035105.1	9592368	.	G	A	.	.	MAF_INRAE=21.519;MAF_USDA=2.941
NC_035105.1	9592376	.	A	C	.	.	MAF_USDA=4.918
NC_035105.1	9592401	.	G	A	.	.	MAF_INRAE=21.519;MAF_USDA=1.639
NC_035105.1	9592467	.	A	T	.	.	MAF_INRAE=16.456;MAF_USDA=11.176
NC_035105.1	9592476	.	G	A	.	.	MAF_USDA=11.475
NC_035105.1	9592533	.	G	C	.	.	MAF_INRAE=8.333;MAF_USDA=3.279
NC_035105.1	9592620	.	G	A	.	.	MAF_INRAE=1.667
NC_035105.1	9592670	.	G	A	.	.	MAF_USDA=3.279
NC_035105.1	9592671	.	T	G	.	.	MAF_USDA=3.279
NC_035105.1	9592789	.	C	T	.	.	MAF_USDA=7.377
NC_035105.1	9592898	.	C	A	.	.	MAF_USDA=7.377
NC_035105.1	9592902	.	C	T	.	.	MAF_USDA=5.738
NC_035105.1	9592970	.	A	T	.	.	MAF_USDA=12.295
NC_035105.1	9593106	.	T	G	.	.	MAF_USDA=1.639
NC_035105.1	9593107	.	T	A	.	.	MAF_USDA=4.098
NC_035105.1	9593133	.	G	A	.	.	MAF_INRAE=21.667
NC_035105.1	9593220	.	A	C	.	.	MAF_INRAE=1.667
NC_035105.1	9593293	.	A	T	.	.	MAF_INRAE=34.81;MAF_USDA=21.341
NC_035105.1	9593392	.	A	T	.	.	MAF_INRAE=5.263
NC_035105.1	9593426	.	T	A	.	.	MAF_USDA=2.083
NC_035105.1	9593429	.	A	C	.	.	MAF_INRAE=19.62
NC_035105.1	9593447	.	C	A	.	.	MAF_INRAE=16.456;MAF_USDA=1.695
NC_035105.1	9593471	.	A	T	.	.	MAF_INRAE=1.667
NC_035105.1	9593552	.	A	G	.	.	MAF_USDA=10.714
NC_035105.1	9593624	.	T	G	.	.	MAF_INRAE=8.861
NC_035105.1	9593631	.	T	G	.	.	MAF_USDA=3.529
NC_035105.1	9593683	.	C	T	.	.	MAF_INRAE=8.333;MAF_USDA=2.083
NC_035105.1	9593699	.	C	A	.	.	MAF_INRAE=8.333;MAF_USDA=2.083
NC_035105.1	9593804	.	A	T	.	.	MAF_USDA=1.765
NC_035105.1	9593863	.	G	A	.	.	MAF_USDA=8.621
NC_035105.1	9593992	.	A	G	.	.	MAF_USDA=15.254
NC_035105.1	9594003	.	C	T	.	.	MAF_USDA=14.407
NC_035105.1	9594012	.	C	T	.	.	MAF_USDA=5.932
NC_035105.1	9594032	.	C	T	.	.	MAF_USDA=3.39
NC_035105.1	9594069	.	C	T	.	.	MAF_USDA=1.724
NC_035105.1	9594475	.	C	T	.	.	MAF_USDA=8.333
NC_035105.1	9594625	.	C	A	.	.	MAF_USDA=12.5
NC_035105.1	9594695	.	C	A	.	.	MAF_INRAE=8.333
NC_035105.1	9594774	.	G	T	.	.	MAF_USDA=3.279
NC_035105.1	9594776	.	C	T	.	.	MAF_USDA=1.639
NC_035105.1	9594826	.	A	C	.	.	MAF_USDA=33.333
NC_035105.1	9594944	.	C	T	.	.	MAF_USDA=14.754
NC_035105.1	9594962	.	A	C	.	.	MAF_USDA=3.279
NC_035105.1	9595160	.	A	T	.	.	MAF_USDA=2.459
NC_035105.1	9595163	.	C	A	.	.	MAF_USDA=5.738
NC_035105.1	9595411	.	C	T	.	.	MAF_INRAE=7.5;MAF_USDA=8.197
NC_035105.1	9595467	.	C	T	.	.	MAF_USDA=1.639
NC_035105.1	9595485	.	A	G	.	.	MAF_INRAE=21.667;MAF_USDA=13.934
NC_035105.1	9595587	.	C	A	.	.	MAF_USDA=11.475
NC_035105.1	9595660	.	G	C	.	.	MAF_INRAE=21.667
NC_035105.1	9595689	.	C	T	.	.	MAF_INRAE=17.089;MAF_USDA=6.557
NC_035105.1	9595759	.	G	T	.	.	MAF_USDA=1.639
NC_035105.1	9595761	.	A	C	.	.	MAF_USDA=1.639
NC_035105.1	9595813	.	G	T	.	.	MAF_USDA=3.279
NC_035105.1	9595881	.	A	C	.	.	MAF_USDA=6.557
NC_035105.1	9595908	.	T	A	.	.	MAF_USDA=7.377
NC_035105.1	9595909	.	G	A	.	.	MAF_USDA=7.377
NC_035105.1	9595934	.	C	A	.	.	MAF_USDA=5.738
NC_035105.1	9595936	.	T	G	.	.	MAF_USDA=5.738
NC_035105.1	9596003	.	A	G	.	.	MAF_USDA=5.738
NC_035105.1	9596054	.	G	A	.	.	MAF_USDA=1.639
NC_035105.1	9596070	.	C	T	.	.	MAF_USDA=6.557
NC_035105.1	9596086	.	C	G	.	.	MAF_USDA=8.197
NC_035105.1	9596216	.	G	A	.	.	MAF_INRAE=19.167;MAF_USDA=8.333
NC_035105.1	9596266	.	A	G	.	.	MAF_USDA=6.557
NC_035105.1	9596322	.	G	T	.	.	MAF_INRAE=1.667
NC_035105.1	9596323	.	T	G	.	.	MAF_USDA=9.016
NC_035105.1	9596363	.	C	T	.	.	MAF_INRAE=16.456;MAF_USDA=10.588
NC_035105.1	9596423	.	A	G	.	.	MAF_INRAE=16.667
NC_035105.1	9596524	.	C	A	.	.	MAF_USDA=3.333
NC_035105.1	9596542	.	T	C	.	.	MAF_INRAE=1.667;MAF_USDA=9.167
NC_035105.1	9596548	.	T	C	.	.	MAF_INRAE=16.667;MAF_USDA=8.333
NC_035105.1	9596583	.	T	C	.	.	MAF_INRAE=8.333;MAF_USDA=22.941
NC_035105.1	9596704	.	C	T	.	.	MAF_INRAE=9.494
NC_035105.1	9597000	.	A	C	.	.	MAF_USDA=2.459
NC_035105.1	9597052	.	C	T	.	.	MAF_USDA=1.639
NC_035105.1	9597104	.	C	T	.	.	MAF_INRAE=31.579;MAF_USDA=7.377
NC_035105.1	9597168	.	C	A	.	.	MAF_INRAE=1.667
NC_035105.1	9597221	.	G	A	.	.	MAF_USDA=1.639
NC_035105.1	9597226	.	C	A	.	.	MAF_INRAE=33.544;MAF_USDA=11.176
NC_035105.1	9597228	.	T	C	.	.	MAF_USDA=6.557
NC_035105.1	9597333	.	A	C	.	.	MAF_USDA=1.639
NC_035105.1	9597465	.	G	T	.	.	MAF_USDA=3.279
NC_035105.1	9597481	.	C	T	.	.	MAF_USDA=1.639
NC_035105.1	9597505	.	C	A	.	.	MAF_INRAE=17.722;MAF_USDA=10.588
NC_035105.1	9597554	.	C	T	.	.	MAF_USDA=7.377
NC_035105.1	9597645	.	G	T	.	.	MAF_INRAE=1.667;MAF_USDA=9.836
NC_035105.1	9597662	.	A	C	.	.	MAF_USDA=10.0
NC_035105.1	9597678	.	C	T	.	.	MAF_USDA=1.639
NC_035105.1	9597700	.	A	C	.	.	MAF_INRAE=16.456;MAF_USDA=10.588
NC_035105.1	9597707	.	T	G	.	.	MAF_INRAE=20.886
NC_035105.1	9597708	.	A	T	.	.	MAF_INRAE=20.833
NC_035105.1	9597717	.	C	A	.	.	MAF_USDA=41.667
NC_035105.1	9597729	.	C	A	.	.	MAF_USDA=4.237
NC_035105.1	9597753	.	T	C	.	.	MAF_USDA=4.167
NC_035105.1	9597767	.	T	C	.	.	MAF_USDA=8.197
NC_035105.1	9597889	.	T	A	.	.	MAF_INRAE=1.667;MAF_USDA=9.836
NC_035105.1	9597897	.	A	T	.	.	MAF_INRAE=37.975;MAF_USDA=20.0
NC_035105.1	9597934	.	T	C	.	.	MAF_USDA=1.639
NC_035105.1	9597981	.	A	G	.	.	MAF_INRAE=36.709;MAF_USDA=41.765
NC_035105.1	9597989	.	A	G	.	.	MAF_INRAE=17.089;MAF_USDA=8.197
NC_035105.1	9598012	.	G	T	.	.	MAF_USDA=4.098
NC_035105.1	9598059	.	A	G	.	.	MAF_INRAE=1.667;MAF_USDA=9.836
NC_035105.1	9598064	.	C	T	.	.	MAF_INRAE=14.557;MAF_USDA=45.833
NC_035105.1	9598103	.	C	A	.	.	MAF_INRAE=35.443;MAF_USDA=22.131
NC_035105.1	9598126	.	A	T	.	.	MAF_INRAE=16.456;MAF_USDA=10.656
NC_035105.1	9598128	.	A	T	.	.	MAF_INRAE=20.0;MAF_USDA=10.656
NC_035105.1	9598136	.	A	T	.	.	MAF_INRAE=15.823
NC_035105.1	9598139	.	C	A	.	.	MAF_INRAE=19.167
NC_035105.1	9598218	.	T	C	.	.	MAF_USDA=4.098
NC_035105.1	9598237	.	A	T	.	.	MAF_INRAE=23.418;MAF_USDA=9.016
NC_035105.1	9598359	.	G	A	.	.	MAF_USDA=1.667
NC_035105.1	9598437	.	G	T	.	.	MAF_USDA=1.639
NC_035105.1	9598438	.	C	G	.	.	MAF_INRAE=16.456;MAF_USDA=45.882
NC_035105.1	9598495	.	A	T	.	.	MAF_INRAE=31.579
NC_035105.1	9598503	.	A	G	.	.	MAF_USDA=2.459
NC_035105.1	9598522	.	A	G	.	.	MAF_INRAE=7.5
NC_035105.1	9598652	.	G	A	.	.	MAF_INRAE=21.519;MAF_USDA=13.115
NC_035105.1	9598720	.	C	A	.	.	MAF_USDA=4.167
NC_035105.1	9598860	.	C	A	.	.	MAF_INRAE=1.667;MAF_USDA=9.016
NC_035105.1	9598897	.	C	T	.	.	MAF_INRAE=34.81;MAF_USDA=21.176
NC_035105.1	9598928	.	T	G	.	.	MAF_USDA=2.459
NC_035105.1	9599016	.	G	C	.	.	MAF_INRAE=9.167;MAF_USDA=1.639
NC_035105.1	9599042	.	G	T	.	.	MAF_INRAE=33.544;MAF_USDA=21.765
NC_035105.1	9599051	.	G	T	.	.	MAF_INRAE=1.667;MAF_USDA=9.836
NC_035105.1	9599074	.	G	T	.	.	MAF_USDA=4.762
NC_035105.1	9599182	.	C	T	.	.	MAF_USDA=3.279
NC_035105.1	9599190	.	C	G	.	.	MAF_INRAE=34.81;MAF_USDA=20.588
NC_035105.1	9599195	.	T	A	.	.	MAF_INRAE=5.263;MAF_USDA=37.059
NC_035105.1	9599281	.	T	C	.	.	MAF_INRAE=21.519;MAF_USDA=2.459
NC_035105.1	9599291	.	C	T	.	.	MAF_USDA=2.459
NC_035105.1	9599483	.	A	G	.	.	MAF_INRAE=5.263;MAF_USDA=12.941
NC_035105.1	9599484	.	A	C	.	.	MAF_USDA=12.941
NC_035105.1	9599538	.	C	A	.	.	MAF_USDA=1.639
NC_035105.1	9599574	.	C	A	.	.	MAF_USDA=5.738
NC_035105.1	9599590	.	G	A	.	.	MAF_INRAE=20.886;MAF_USDA=12.5
NC_035105.1	9599603	.	C	T	.	.	MAF_INRAE=20.886;MAF_USDA=1.667
NC_035105.1	9599697	.	A	G	.	.	MAF_INRAE=21.519;MAF_USDA=11.475
NC_035105.1	9599802	.	A	T	.	.	MAF_USDA=2.459
NC_035105.1	9599830	.	G	T	.	.	MAF_USDA=5.738
NC_035105.1	9599892	.	C	G	.	.	MAF_INRAE=1.667;MAF_USDA=9.016
NC_035105.1	9599978	.	C	G	.	.	MAF_USDA=5.738
NC_035105.1	9600076	.	G	T	.	.	MAF_INRAE=16.456;MAF_USDA=2.083
NC_035105.1	9600257	.	C	A	.	.	MAF_INRAE=13.291;MAF_USDA=4.098
NC_035105.1	9600288	.	C	T	.	.	MAF_INRAE=21.519;MAF_USDA=13.115
NC_035105.1	9600342	.	A	G	.	.	MAF_INRAE=21.519;MAF_USDA=13.115
NC_035105.1	9600417	.	G	T	.	.	MAF_USDA=1.639
NC_035105.1	9600418	.	C	T	.	.	MAF_USDA=1.639
NC_035105.1	9600436	.	C	A	.	.	MAF_INRAE=34.81;MAF_USDA=30.0
NC_035105.1	9600502	.	G	A	.	.	MAF_USDA=4.098
NC_035105.1	9600518	.	C	A	.	.	MAF_INRAE=1.667;MAF_USDA=9.836
NC_035105.1	9600527	.	C	A	.	.	MAF_INRAE=8.861
NC_035105.1	9600533	.	C	T	.	.	MAF_USDA=4.098
NC_035105.1	9600619	.	G	T	.	.	MAF_INRAE=34.81;MAF_USDA=21.765
NC_035105.1	9600652	.	A	C	.	.	MAF_USDA=3.279
NC_035105.1	9600668	.	T	C	.	.	MAF_INRAE=39.241;MAF_USDA=15.294
NC_035105.1	9600772	.	A	C	.	.	MAF_USDA=1.639
NC_035105.1	9600792	.	T	G	.	.	MAF_INRAE=31.579;MAF_USDA=6.557
NC_035105.1	9600826	.	A	G	.	.	MAF_INRAE=1.667;MAF_USDA=9.836
NC_035105.1	9600919	.	C	T	.	.	MAF_INRAE=1.667;MAF_USDA=1.639
NC_035105.1	9601009	.	A	G	.	.	MAF_INRAE=21.519;MAF_USDA=13.115
NC_035105.1	9601030	.	C	T	.	.	MAF_INRAE=21.519;MAF_USDA=13.115
NC_035105.1	9601092	.	G	T	.	.	MAF_INRAE=22.152;MAF_USDA=13.115
NC_035105.1	9601097	.	A	G	.	.	MAF_INRAE=5.263;MAF_USDA=35.882
NC_035105.1	9601168	.	T	A	.	.	MAF_INRAE=35.443;MAF_USDA=30.588
NC_035105.1	9601172	.	C	A	.	.	MAF_INRAE=1.667;MAF_USDA=9.836
NC_035105.1	9601257	.	C	A	.	.	MAF_INRAE=37.975;MAF_USDA=20.0
NC_035105.1	9601360	.	A	G	.	.	MAF_USDA=2.459
NC_035105.1	9601381	.	A	C	.	.	MAF_INRAE=5.263;MAF_USDA=35.294
NC_035105.1	9601399	.	T	G	.	.	MAF_INRAE=1.667;MAF_USDA=9.836
NC_035105.1	9601400	.	G	T	.	.	MAF_USDA=2.083
NC_035105.1	9601572	.	A	C	.	.	MAF_USDA=2.459
NC_035105.1	9601700	.	T	G,A	.	.	MAF_INRAE=1.667;MAF_USDA=1.639
NC_035105.1	9601706	.	C	T	.	.	MAF_INRAE=34.177;MAF_USDA=21.765
NC_035105.1	9601811	.	C	A	.	.	MAF_USDA=3.529
NC_035105.1	9601896	.	G	C	.	.	MAF_USDA=4.167
NC_035105.1	9601955	.	A	G	.	.	MAF_INRAE=5.263;MAF_USDA=12.941
NC_035105.1	9601975	.	G	A	.	.	MAF_INRAE=5.263
NC_035105.1	9601983	.	A	T	.	.	MAF_INRAE=5.263;MAF_USDA=12.941
NC_035105.1	9601984	.	G	A	.	.	MAF_USDA=4.918
NC_035105.1	9601992	.	A	C	.	.	MAF_INRAE=5.263;MAF_USDA=12.941
NC_035105.1	9601993	.	G	A	.	.	MAF_USDA=13.529
NC_035105.1	9602000	.	A	C	.	.	MAF_INRAE=5.263;MAF_USDA=13.529
NC_035105.1	9602024	.	G	A	.	.	MAF_USDA=1.765
NC_035105.1	9602061	.	G	A	.	.	MAF_USDA=4.098
NC_035105.1	9602074	.	T	A	.	.	MAF_INRAE=39.873;MAF_USDA=16.471
NC_035105.1	9602075	.	A	G	.	.	MAF_USDA=2.459
NC_035105.1	9602076	.	T	G	.	.	MAF_USDA=1.639
NC_035105.1	9602079	.	A	C	.	.	MAF_USDA=1.639
NC_035105.1	9602110	.	A	T	.	.	MAF_INRAE=38.608;MAF_USDA=25.882
NC_035105.1	9602256	.	A	G	.	.	MAF_USDA=7.377
NC_035105.1	9602262	.	G	A	.	.	MAF_INRAE=31.579;MAF_USDA=4.098
NC_035105.1	9602390	.	T	C	.	.	MAF_INRAE=39.873;MAF_USDA=16.471
NC_035105.1	9602559	.	T	C	.	.	MAF_USDA=1.639
NC_035105.1	9602618	.	A	G	.	.	MAF_INRAE=1.667;MAF_USDA=9.836
NC_035105.1	9602674	.	A	C	.	.	MAF_INRAE=38.608;MAF_USDA=18.235
NC_035105.1	9602743	.	T	G	.	.	MAF_INRAE=38.608;MAF_USDA=24.706
NC_035105.1	9602746	.	C	T	.	.	MAF_INRAE=39.167;MAF_USDA=10.417
NC_035105.1	9603068	.	C	A	.	.	MAF_USDA=8.333
NC_035105.1	9603338	.	G	A	.	.	MAF_USDA=6.557
NC_035105.1	9603402	.	A	T	.	.	MAF_USDA=5.738
NC_035105.1	9603404	.	A	T	.	.	MAF_USDA=6.25
NC_035105.1	9603456	.	T	A	.	.	MAF_INRAE=2.532;MAF_USDA=31.25
NC_035105.1	9603461	.	A	G	.	.	MAF_INRAE=1.667
NC_035105.1	9603548	.	C	T	.	.	MAF_INRAE=21.519
NC_035105.1	9603608	.	G	T	.	.	MAF_USDA=4.098
NC_035105.1	9603727	.	C	T	.	.	MAF_INRAE=21.519;MAF_USDA=1.639
NC_035105.1	9603738	.	T	C	.	.	MAF_USDA=4.918
NC_035105.1	9603742	.	G	A	.	.	MAF_INRAE=21.519;MAF_USDA=1.639
NC_035105.1	9603790	.	C	T	.	.	MAF_INRAE=15.19;MAF_USDA=11.176
NC_035105.1	9603915	.	C	T	.	.	MAF_INRAE=22.152;MAF_USDA=2.459
NC_035105.1	9604146	.	A	C	.	.	MAF_USDA=22.941
NC_035105.1	9604176	.	T	G	.	.	MAF_INRAE=39.167;MAF_USDA=25.0
NC_035105.1	9604195	.	C	A	.	.	MAF_USDA=4.167
NC_035105.1	9604210	.	C	A	.	.	MAF_USDA=8.333
NC_035105.1	9604213	.	T	G	.	.	MAF_USDA=11.176
NC_035105.1	9604249	.	T	A	.	.	MAF_INRAE=38.333;MAF_USDA=23.81
NC_035105.1	9604305	.	A	C	.	.	MAF_USDA=13.115
NC_035105.1	9604366	.	T	C	.	.	MAF_INRAE=20.886;MAF_USDA=15.574
NC_035105.1	9604417	.	T	A	.	.	MAF_INRAE=8.333;MAF_USDA=1.639
NC_035105.1	9604512	.	C	T	.	.	MAF_USDA=2.459
NC_035105.1	9604696	.	C	T	.	.	MAF_USDA=1.639
NC_035105.1	9604711	.	G	A	.	.	MAF_INRAE=41.139;MAF_USDA=21.176
NC_035105.1	9604714	.	G	A	.	.	MAF_INRAE=39.167;MAF_USDA=21.176
NC_035105.1	9604768	.	G	A	.	.	MAF_INRAE=16.456;MAF_USDA=2.083
NC_035105.1	9604823	.	A	G	.	.	MAF_INRAE=37.342;MAF_USDA=31.176
NC_035105.1	9604860	.	T	C	.	.	MAF_USDA=1.639
NC_035105.1	9604926	.	C	T	.	.	MAF_INRAE=25.949;MAF_USDA=11.176
NC_035105.1	9604941	.	C	G	.	.	MAF_INRAE=9.167;MAF_USDA=10.0
NC_035105.1	9604956	.	A	G	.	.	MAF_USDA=1.639
NC_035105.1	9605063	.	A	C	.	.	MAF_USDA=10.417
NC_035105.1	9605068	.	A	C	.	.	MAF_USDA=10.417
NC_035105.1	9605172	.	C	A	.	.	MAF_USDA=4.098
NC_035105.1	9605317	.	C	G	.	.	MAF_USDA=5.738
NC_035105.1	9605322	.	C	T	.	.	MAF_USDA=10.588
NC_035105.1	9605405	.	C	G	.	.	MAF_USDA=10.0
NC_035105.1	9605407	.	T	A	.	.	MAF_USDA=18.033
NC_035105.1	9605415	.	C	A	.	.	MAF_USDA=3.279
NC_035105.1	9605442	.	G	A	.	.	MAF_USDA=21.765
NC_035105.1	9605513	.	C	T	.	.	MAF_USDA=1.639
NC_035105.1	9605556	.	G	C	.	.	MAF_USDA=5.738
NC_035105.1	9605574	.	C	G	.	.	MAF_USDA=10.417
NC_035105.1	9606192	.	T	C	.	.	MAF_USDA=7.143
NC_035105.1	9606328	.	G	A	.	.	MAF_USDA=1.639
NC_035105.1	9606381	.	C	A	.	.	MAF_INRAE=41.139;MAF_USDA=25.0
NC_035105.1	9606382	.	A	G	.	.	MAF_INRAE=20.833;MAF_USDA=13.934
NC_035105.1	9606464	.	G	A	.	.	MAF_USDA=3.529
NC_035105.1	9606544	.	G	T	.	.	MAF_USDA=2.459
NC_035105.1	9606554	.	A	G	.	.	MAF_USDA=2.459
NC_035105.1	9606616	.	T	A	.	.	MAF_INRAE=14.557
NC_035105.1	9606657	.	G	T	.	.	MAF_USDA=2.459
NC_035105.1	9606708	.	C	G	.	.	MAF_INRAE=22.152
NC_035105.1	9606759	.	G	A	.	.	MAF_INRAE=41.139;MAF_USDA=22.353
NC_035105.1	9606815	.	G	A	.	.	MAF_USDA=2.459
NC_035105.1	9606867	.	G	A	.	.	MAF_INRAE=1.667
NC_035105.1	9606907	.	G	T	.	.	MAF_INRAE=14.557;MAF_USDA=15.294
NC_035105.1	9606979	.	G	C	.	.	MAF_INRAE=1.667;MAF_USDA=18.235
NC_035105.1	9607000	.	G	T	.	.	MAF_USDA=3.529
NC_035105.1	9607054	.	C	T	.	.	MAF_INRAE=1.667;MAF_USDA=8.197
NC_035105.1	9607057	.	A	G	.	.	MAF_INRAE=2.5
NC_035105.1	9607066	.	A	T	.	.	MAF_INRAE=6.667
NC_035105.1	9607069	.	C	T	.	.	MAF_INRAE=6.667
NC_035105.1	9607078	.	G	A	.	.	MAF_INRAE=1.667;MAF_USDA=12.353
NC_035105.1	9607086	.	C	A	.	.	MAF_USDA=27.083
NC_035105.1	9607090	.	A	T	.	.	MAF_USDA=1.639
NC_035105.1	9607096	.	A	G	.	.	MAF_USDA=4.167
NC_035105.1	9607240	.	C	A	.	.	MAF_USDA=4.167
NC_035105.1	9608255	.	G	A	.	.	MAF_INRAE=8.228
NC_035105.1	9608284	.	G	A	.	.	MAF_USDA=27.083
NC_035105.1	9608286	.	C	T	.	.	MAF_INRAE=7.5;MAF_USDA=12.5
NC_035105.1	9608289	.	T	A	.	.	MAF_INRAE=5.833
NC_035105.1	9608294	.	A	G	.	.	MAF_USDA=6.25
NC_035105.1	9608544	.	G	A	.	.	MAF_INRAE=10.0
NC_035105.1	9608548	.	G	A	.	.	MAF_INRAE=10.0
NC_035105.1	9608558	.	G	T	.	.	MAF_INRAE=10.0
NC_035105.1	9611689	.	C	T	.	.	MAF_USDA=6.25
NC_035105.1	9611786	.	C	T	.	.	MAF_USDA=2.459
NC_035105.1	9611813	.	C	T	.	.	MAF_USDA=1.639
NC_035105.1	9611858	.	G	A	.	.	MAF_INRAE=8.333
NC_035105.1	9611875	.	C	G	.	.	MAF_INRAE=1.667
NC_035105.1	9611951	.	A	C	.	.	MAF_USDA=10.417
NC_035105.1	9611956	.	A	G	.	.	MAF_USDA=47.541
NC_035105.1	9612076	.	A	G	.	.	MAF_INRAE=2.5
NC_035105.1	9612172	.	C	T	.	.	MAF_USDA=2.459
NC_035105.1	9612200	.	C	G	.	.	MAF_INRAE=8.333
NC_035105.1	9612252	.	G	C	.	.	MAF_USDA=24.118
NC_035105.1	9612302	.	C	T	.	.	MAF_INRAE=41.139;MAF_USDA=21.765
NC_035105.1	9612320	.	G	T	.	.	MAF_INRAE=41.139;MAF_USDA=21.176
NC_035105.1	9612434	.	G	C	.	.	MAF_USDA=9.412
NC_035105.1	9612482	.	T	C	.	.	MAF_INRAE=35.443;MAF_USDA=20.588
NC_035105.1	9612498	.	T	C	.	.	MAF_INRAE=20.886;MAF_USDA=13.934
NC_035105.1	9612510	.	T	G	.	.	MAF_USDA=4.098
NC_035105.1	9612524	.	C	A	.	.	MAF_INRAE=36.076;MAF_USDA=25.882
NC_035105.1	9612525	.	C	A	.	.	MAF_INRAE=37.5;MAF_USDA=25.882
NC_035105.1	9612540	.	C	A	.	.	MAF_USDA=6.557
NC_035105.1	9612605	.	T	A	.	.	MAF_INRAE=34.177;MAF_USDA=25.882
NC_035105.1	9612630	.	G	A	.	.	MAF_USDA=4.918
NC_035105.1	9612688	.	G	T	.	.	MAF_INRAE=21.519;MAF_USDA=2.459
NC_035105.1	9612855	.	A	T	.	.	MAF_INRAE=1.667
NC_035105.1	9612856	.	T	A	.	.	MAF_INRAE=20.886;MAF_USDA=1.639
NC_035105.1	9612857	.	A	T	.	.	MAF_INRAE=20.833;MAF_USDA=1.639
NC_035105.1	9612986	.	G	T	.	.	MAF_USDA=3.279
NC_035105.1	9613008	.	T	C	.	.	MAF_INRAE=16.456;MAF_USDA=2.083
NC_035105.1	9613022	.	C	T	.	.	MAF_INRAE=25.949;MAF_USDA=9.016
NC_035105.1	9613034	.	T	A	.	.	MAF_INRAE=8.333;MAF_USDA=10.119
NC_035105.1	9613076	.	G	A	.	.	MAF_INRAE=41.772;MAF_USDA=22.941
NC_035105.1	9613078	.	G	A	.	.	MAF_USDA=2.459
NC_035105.1	9613115	.	A	T	.	.	MAF_INRAE=21.519;MAF_USDA=1.639
NC_035105.1	9613223	.	C	A	.	.	MAF_USDA=5.738
NC_035105.1	9613246	.	C	G	.	.	MAF_USDA=1.639
NC_035105.1	9613354	.	A	C	.	.	MAF_INRAE=21.519;MAF_USDA=13.934
NC_035105.1	9613429	.	T	C	.	.	MAF_USDA=4.918
NC_035105.1	9613484	.	T	A	.	.	MAF_INRAE=1.667;MAF_USDA=1.639
NC_035105.1	9613662	.	T	A	.	.	MAF_USDA=8.333
NC_035105.1	9613844	.	T	A	.	.	MAF_INRAE=21.519;MAF_USDA=1.695
NC_035105.1	9613903	.	C	A	.	.	MAF_INRAE=40.506;MAF_USDA=21.176
NC_035105.1	9613910	.	C	T	.	.	MAF_USDA=1.765
NC_035105.1	9613911	.	GTTT	GTTC	.	.	MAF_USDA=25.0
NC_035105.1	9613914	.	T	C	.	.	MAF_INRAE=40.506;MAF_USDA=20.492
NC_035105.1	9613934	.	G	A	.	.	MAF_USDA=10.588
NC_035105.1	9613953	.	T	C	.	.	MAF_INRAE=41.139;MAF_USDA=21.765
NC_035105.1	9614060	.	C	A	.	.	MAF_USDA=6.557
NC_035105.1	9614102	.	G	T	.	.	MAF_USDA=17.647
NC_035105.1	9614121	.	C	T	.	.	MAF_INRAE=1.667;MAF_USDA=37.647
NC_035105.1	9614149	.	T	G	.	.	MAF_INRAE=20.886;MAF_USDA=19.672
NC_035105.1	9614241	.	A	C	.	.	MAF_INRAE=5.833
NC_035105.1	9614303	.	T	A	.	.	MAF_INRAE=6.667
NC_035105.1	9614305	.	T	A	.	.	MAF_INRAE=5.833
NC_035105.1	9614372	.	C	A	.	.	MAF_INRAE=1.667
NC_035105.1	9614436	.	G	A	.	.	MAF_INRAE=1.667;MAF_USDA=1.639
NC_035105.1	9614508	.	G	A	.	.	MAF_INRAE=41.139;MAF_USDA=20.588
NC_035105.1	9614566	.	T	C	.	.	MAF_USDA=19.412
NC_035105.1	9614575	.	G	A	.	.	MAF_USDA=1.639
NC_035105.1	9614586	.	G	C	.	.	MAF_USDA=7.647
NC_035105.1	9614594	.	G	A	.	.	MAF_INRAE=21.519;MAF_USDA=1.639
NC_035105.1	9614649	.	G	A	.	.	MAF_USDA=4.918
NC_035105.1	9614737	.	C	A	.	.	MAF_INRAE=1.667;MAF_USDA=1.639
NC_035105.1	9614773	.	G	C	.	.	MAF_USDA=5.738
NC_035105.1	9614783	.	G	T	.	.	MAF_USDA=1.639
NC_035105.1	9614791	.	A	C	.	.	MAF_INRAE=1.667
NC_035105.1	9614887	.	A	C	.	.	MAF_USDA=1.639
NC_035105.1	9614904	.	T	A	.	.	MAF_INRAE=8.333;MAF_USDA=10.0
NC_035105.1	9615096	.	C	T	.	.	MAF_USDA=4.918
NC_035105.1	9615207	.	T	G	.	.	MAF_USDA=20.0
NC_035105.1	9615208	.	C	T	.	.	MAF_USDA=20.0
NC_035105.1	9615234	.	A	T	.	.	MAF_INRAE=21.519;MAF_USDA=19.672
NC_035105.1	9615258	.	C	T	.	.	MAF_USDA=4.918
NC_035105.1	9615414	.	G	A	.	.	MAF_USDA=4.098
NC_035105.1	9615465	.	G	A	.	.	MAF_INRAE=41.139;MAF_USDA=21.765
NC_035105.1	9615545	.	A	T	.	.	MAF_USDA=1.639
NC_035105.1	9615706	.	T	A	.	.	MAF_USDA=20.0
NC_035105.1	9615713	.	T	C	.	.	MAF_USDA=19.412
NC_035105.1	9615748	.	A	G	.	.	MAF_INRAE=31.579;MAF_USDA=6.557
NC_035105.1	9615832	.	G	A	.	.	MAF_USDA=4.167
NC_035105.1	9615890	.	A	C	.	.	MAF_USDA=3.279
NC_035105.1	9616111	.	A	G	.	.	MAF_INRAE=21.519;MAF_USDA=1.639
NC_035105.1	9616184	.	C	T	.	.	MAF_INRAE=41.139;MAF_USDA=21.765
NC_035105.1	9616187	.	G	T	.	.	MAF_INRAE=20.833;MAF_USDA=11.176
NC_035105.1	9616241	.	C	A	.	.	MAF_INRAE=1.667;MAF_USDA=1.639
NC_035105.1	9616292	.	G	A	.	.	MAF_USDA=4.918
NC_035105.1	9616293	.	T	C	.	.	MAF_INRAE=1.667;MAF_USDA=16.471
NC_035105.1	9616368	.	G	C	.	.	MAF_USDA=6.557
NC_035105.1	9616429	.	C	T	.	.	MAF_USDA=5.738
NC_035105.1	9616491	.	A	G	.	.	MAF_USDA=13.934
NC_035105.1	9616509	.	G	A	.	.	MAF_USDA=11.475
NC_035105.1	9616523	.	C	A	.	.	MAF_USDA=6.557
NC_035105.1	9616533	.	G	A	.	.	MAF_USDA=6.557
NC_035105.1	9616539	.	G	A	.	.	MAF_USDA=7.377
NC_035105.1	9616558	.	T	G	.	.	MAF_USDA=7.377
NC_035105.1	9616575	.	T	G	.	.	MAF_USDA=3.279
NC_035105.1	9616576	.	G	T	.	.	MAF_USDA=9.836
NC_035105.1	9616579	.	A	T	.	.	MAF_USDA=3.279
NC_035105.1	9616580	.	T	C	.	.	MAF_USDA=10.656
NC_035105.1	9616582	.	C	T	.	.	MAF_USDA=2.459
NC_035105.1	9616606	.	T	C	.	.	MAF_USDA=13.934
NC_035105.1	9616607	.	G	A	.	.	MAF_USDA=10.656
NC_035105.1	9616626	.	A	G	.	.	MAF_USDA=17.213
NC_035105.1	9616631	.	C	T	.	.	MAF_USDA=11.176
NC_035105.1	9616642	.	A	T	.	.	MAF_USDA=16.667
NC_035105.1	9616705	.	A	T	.	.	MAF_USDA=9.836
NC_035105.1	9616721	.	A	T	.	.	MAF_USDA=18.033
NC_035105.1	9616733	.	G	C	.	.	MAF_USDA=18.852
NC_035105.1	9616865	.	G	T	.	.	MAF_USDA=1.639
NC_035105.1	9616868	.	G	T	.	.	MAF_USDA=1.639
NC_035105.1	9616878	.	G	C	.	.	MAF_USDA=6.557
NC_035105.1	9616920	.	T	A	.	.	MAF_INRAE=34.81;MAF_USDA=25.294
NC_035105.1	9616960	.	C	A	.	.	MAF_USDA=18.824
NC_035105.1	9617024	.	C	G	.	.	MAF_INRAE=21.053;MAF_USDA=1.639
NC_035105.1	9617142	.	T	C	.	.	MAF_USDA=9.016
NC_035105.1	9617166	.	G	A	.	.	MAF_INRAE=1.667
NC_035105.1	9617257	.	A	G	.	.	MAF_INRAE=41.772;MAF_USDA=20.0
NC_035105.1	9617344	.	G	A	.	.	MAF_INRAE=36.076;MAF_USDA=26.471
NC_035105.1	9617369	.	G	A	.	.	MAF_USDA=4.918
NC_035105.1	9617379	.	T	C	.	.	MAF_USDA=25.0
NC_035105.1	9617472	.	T	G	.	.	MAF_INRAE=25.949;MAF_USDA=11.176
NC_035105.1	9617573	.	C	T	.	.	MAF_INRAE=8.861
NC_035105.1	9617601	.	A	T	.	.	MAF_USDA=5.738
NC_035105.1	9617680	.	C	T	.	.	MAF_USDA=3.279
NC_035105.1	9618179	.	C	A	.	.	MAF_INRAE=42.405;MAF_USDA=37.647
NC_035105.1	9618303	.	T	C	.	.	MAF_INRAE=35.443;MAF_USDA=26.471
NC_035105.1	9618404	.	T	A	.	.	MAF_INRAE=1.667;MAF_USDA=9.836
NC_035105.1	9618571	.	A	C	.	.	MAF_USDA=3.529
NC_035105.1	9618654	.	T	A	.	.	MAF_USDA=2.459
NC_035105.1	9618793	.	T	G	.	.	MAF_INRAE=39.873;MAF_USDA=22.353
NC_035105.1	9618795	.	T	C	.	.	MAF_INRAE=1.667;MAF_USDA=9.016
NC_035105.1	9618838	.	C	A	.	.	MAF_USDA=1.639
NC_035105.1	9619077	.	A	T	.	.	MAF_USDA=4.706
NC_035105.1	9619145	.	C	T	.	.	MAF_USDA=5.738
NC_035105.1	9619208	.	T	A	.	.	MAF_USDA=3.279
NC_035105.1	9619210	.	C	A	.	.	MAF_USDA=3.279
NC_035105.1	9619216	.	A	C	.	.	MAF_INRAE=1.667;MAF_USDA=1.639
NC_035105.1	9619219	.	T	C	.	.	MAF_INRAE=1.667;MAF_USDA=1.639
NC_035105.1	9619226	.	T	G	.	.	MAF_INRAE=41.139;MAF_USDA=21.176
NC_035105.1	9619237	.	A	C	.	.	MAF_INRAE=1.667;MAF_USDA=1.639
NC_035105.1	9619253	.	C	T	.	.	MAF_USDA=2.459
NC_035105.1	9619332	.	C	T	.	.	MAF_USDA=1.639
NC_035105.1	9619356	.	G	C	.	.	MAF_USDA=3.279
NC_035105.1	9619424	.	C	G	.	.	MAF_USDA=3.279
NC_035105.1	9619477	.	G	T	.	.	MAF_USDA=5.738
NC_035105.1	9619531	.	G	A	.	.	MAF_INRAE=8.333
NC_035105.1	9619765	.	C	A	.	.	MAF_INRAE=42.405;MAF_USDA=42.941
NC_035105.1	9619889	.	C	A	.	.	MAF_INRAE=1.667;MAF_USDA=9.016
NC_035105.1	9619921	.	A	G	.	.	MAF_USDA=2.459
NC_035105.1	9619965	.	A	C	.	.	MAF_INRAE=41.139;MAF_USDA=21.176
NC_035105.1	9620130	.	T	A	.	.	MAF_INRAE=8.333
NC_035105.1	9620167	.	T	C	.	.	MAF_INRAE=22.152;MAF_USDA=1.639
NC_035105.1	9620229	.	C	T	.	.	MAF_USDA=9.836
NC_035105.1	9620457	.	A	C	.	.	MAF_USDA=5.738
NC_035105.1	9620471	.	C	T	.	.	MAF_INRAE=23.418;MAF_USDA=1.639
NC_035105.1	9620472	.	A	G	.	.	MAF_USDA=4.918
NC_035105.1	9620506	.	A	G	.	.	MAF_USDA=1.639
NC_035105.1	9620521	.	T	G	.	.	MAF_INRAE=40.506;MAF_USDA=20.588
NC_035105.1	9620563	.	G	A	.	.	MAF_USDA=1.639
NC_035105.1	9620617	.	C	T	.	.	MAF_INRAE=8.333
NC_035105.1	9620669	.	G	A	.	.	MAF_INRAE=1.667;MAF_USDA=17.059
NC_035105.1	9620687	.	A	C	.	.	MAF_INRAE=8.333;MAF_USDA=9.412
NC_035105.1	9620721	.	T	C	.	.	MAF_INRAE=1.667;MAF_USDA=9.836
NC_035105.1	9620882	.	G	A	.	.	MAF_INRAE=40.506;MAF_USDA=21.765
NC_035105.1	9620962	.	C	T	.	.	MAF_USDA=8.824
NC_035105.1	9621024	.	C	A	.	.	MAF_INRAE=1.667;MAF_USDA=17.647
NC_035105.1	9621061	.	G	A	.	.	MAF_USDA=1.639
NC_035105.1	9621081	.	A	T	.	.	MAF_INRAE=8.333;MAF_USDA=8.333
NC_035105.1	9621196	.	A	C	.	.	MAF_USDA=2.459
NC_035105.1	9621228	.	A	G	.	.	MAF_USDA=7.059
NC_035105.1	9621234	.	T	A	.	.	MAF_USDA=20.588
NC_035105.1	9621283	.	C	A	.	.	MAF_INRAE=41.139;MAF_USDA=21.765
NC_035105.1	9621295	.	A	T	.	.	MAF_USDA=5.882
NC_035105.1	9621310	.	T	G	.	.	MAF_USDA=3.279
NC_035105.1	9621381	.	C	A	.	.	MAF_INRAE=16.456
NC_035105.1	9621405	.	T	A	.	.	MAF_INRAE=6.962;MAF_USDA=2.353
NC_035105.1	9621443	.	C	T	.	.	MAF_USDA=4.918
NC_035105.1	9621669	.	G	A	.	.	MAF_USDA=1.639
NC_035105.1	9621796	.	G	A	.	.	MAF_USDA=3.279
NC_035105.1	9621863	.	G	T	.	.	MAF_USDA=3.279
NC_035105.1	9621984	.	C	T	.	.	MAF_USDA=4.167
NC_035105.1	9621998	.	G	A	.	.	MAF_USDA=1.639
NC_035105.1	9622110	.	A	G	.	.	MAF_USDA=10.0
NC_035105.1	9622297	.	G	A	.	.	MAF_INRAE=24.684;MAF_USDA=5.882
NC_035105.1	9622595	.	T	C	.	.	MAF_USDA=4.918
NC_035105.1	9622681	.	G	A	.	.	MAF_INRAE=37.342;MAF_USDA=25.294
NC_035105.1	9622695	.	G	T	.	.	MAF_USDA=6.557
NC_035105.1	9622743	.	A	T	.	.	MAF_INRAE=22.152;MAF_USDA=18.033
NC_035105.1	9622785	.	G	A	.	.	MAF_USDA=10.0
NC_035105.1	9622823	.	G	A	.	.	MAF_USDA=1.667
NC_035105.1	9622917	.	C	T	.	.	MAF_INRAE=21.519;MAF_USDA=1.667
NC_035105.1	9622979	.	G	A	.	.	MAF_INRAE=22.785;MAF_USDA=19.167
NC_035105.1	9622997	.	G	T	.	.	MAF_INRAE=21.519;MAF_USDA=9.167
NC_035105.1	9623009	.	T	A	.	.	MAF_USDA=1.667
NC_035105.1	9623121	.	G	T	.	.	MAF_USDA=2.5
NC_035105.1	9623143	.	G	T	.	.	MAF_INRAE=1.667
NC_035105.1	9623160	.	C	A	.	.	MAF_INRAE=41.139;MAF_USDA=21.429
NC_035105.1	9623190	.	A	C	.	.	MAF_INRAE=40.506;MAF_USDA=22.619
NC_035105.1	9623197	.	C	A	.	.	MAF_INRAE=40.506;MAF_USDA=22.619
NC_035105.1	9623242	.	C	A	.	.	MAF_INRAE=40.506;MAF_USDA=22.619
NC_035105.1	9623269	.	G	T	.	.	MAF_USDA=10.119
NC_035105.1	9623307	.	G	A	.	.	MAF_USDA=9.167
NC_035105.1	9623405	.	C	A	.	.	MAF_USDA=6.667
NC_035105.1	9623445	.	G	A	.	.	MAF_USDA=1.667
NC_035105.1	9623454	.	T	G	.	.	MAF_INRAE=41.139;MAF_USDA=38.69
NC_035105.1	9623475	.	T	C	.	.	MAF_USDA=20.833
NC_035105.1	9623562	.	C	T	.	.	MAF_INRAE=40.506;MAF_USDA=23.81
NC_035105.1	9623568	.	C	T	.	.	MAF_USDA=1.667
NC_035105.1	9623599	.	C	G	.	.	MAF_USDA=5.0
NC_035105.1	9623624	.	T	C	.	.	MAF_INRAE=34.81;MAF_USDA=26.786
NC_035105.1	9623733	.	A	G	.	.	MAF_INRAE=37.342;MAF_USDA=48.824
NC_035105.1	9623788	.	C	A	.	.	MAF_USDA=4.167
NC_035105.1	9623791	.	C	T	.	.	MAF_USDA=6.667
NC_035105.1	9623806	.	T	G	.	.	MAF_USDA=33.333
NC_035105.1	9627938	.	A	G	.	.	MAF_USDA=1.667
NC_035105.1	9627951	.	C	T	.	.	MAF_USDA=4.167
NC_035105.1	9628091	.	C	T	.	.	MAF_USDA=10.0
NC_035105.1	9628111	.	C	A	.	.	MAF_INRAE=41.772;MAF_USDA=22.353
NC_035105.1	9628126	.	A	C	.	.	MAF_USDA=18.824
NC_035105.1	9628233	.	G	A	.	.	MAF_USDA=5.738
NC_035105.1	9628239	.	C	T	.	.	MAF_USDA=5.738
NC_035105.1	9628276	.	T	C	.	.	MAF_USDA=14.118
NC_035105.1	9628322	.	C	G	.	.	MAF_USDA=6.471
NC_035105.1	9628455	.	A	C	.	.	MAF_USDA=9.412
NC_035105.1	9628506	.	G	A	.	.	MAF_USDA=1.639
NC_035105.1	9628532	.	A	T	.	.	MAF_USDA=3.279
NC_035105.1	9628592	.	T	C	.	.	MAF_USDA=10.0
NC_035105.1	9628604	.	G	A	.	.	MAF_INRAE=33.544;MAF_USDA=27.059
NC_035105.1	9628704	.	T	C	.	.	MAF_INRAE=1.667;MAF_USDA=9.836
NC_035105.1	9628756	.	A	G	.	.	MAF_USDA=1.639
NC_035105.1	9628801	.	A	T	.	.	MAF_INRAE=5.263;MAF_USDA=14.583
NC_035105.1	9628913	.	T	G	.	.	MAF_USDA=4.918
NC_035105.1	9628923	.	A	T	.	.	MAF_INRAE=22.785;MAF_USDA=32.353
NC_035105.1	9628964	.	A	T	.	.	MAF_USDA=5.738
NC_035105.1	9628970	.	G	A	.	.	MAF_INRAE=8.861
NC_035105.1	9628991	.	C	T	.	.	MAF_USDA=4.918
NC_035105.1	9629005	.	A	G	.	.	MAF_INRAE=22.785;MAF_USDA=17.213
NC_035105.1	9629006	.	A	G	.	.	MAF_USDA=4.918
NC_035105.1	9629019	.	C	T	.	.	MAF_INRAE=41.139;MAF_USDA=21.765
NC_035105.1	9629094	.	C	T	.	.	MAF_INRAE=21.519;MAF_USDA=1.639
NC_035105.1	9629191	.	C	A	.	.	MAF_USDA=10.0
NC_035105.1	9629273	.	C	G	.	.	MAF_INRAE=5.263;MAF_USDA=5.882
NC_035105.1	9629311	.	A	T	.	.	MAF_USDA=2.353
NC_035105.1	9629336	.	A	G	.	.	MAF_INRAE=31.579;MAF_USDA=5.738
NC_035105.1	9629365	.	A	T	.	.	MAF_USDA=5.738
NC_035105.1	9629376	.	A	G	.	.	MAF_USDA=5.738
NC_035105.1	9629377	.	A	G	.	.	MAF_INRAE=16.456;MAF_USDA=2.083
NC_035105.1	9629385	.	A	T	.	.	MAF_USDA=1.176
NC_035105.1	9629488	.	T	C	.	.	MAF_USDA=7.647
NC_035105.1	9629537	.	T	C	.	.	MAF_INRAE=21.519
NC_035105.1	9629627	.	A	C	.	.	MAF_USDA=9.412
NC_035105.1	9629672	.	T	C	.	.	MAF_INRAE=1.667;MAF_USDA=7.377
NC_035105.1	9629675	.	T	A	.	.	MAF_INRAE=1.667
NC_035105.1	9629726	.	C	T	.	.	MAF_USDA=8.824
NC_035105.1	9629795	.	C	G	.	.	MAF_INRAE=41.139;MAF_USDA=22.353
NC_035105.1	9629818	.	T	C	.	.	MAF_INRAE=40.506;MAF_USDA=25.0
NC_035105.1	9629889	.	T	C	.	.	MAF_USDA=18.824
NC_035105.1	9629891	.	A	G	.	.	MAF_INRAE=9.167
NC_035105.1	9629943	.	T	C	.	.	MAF_USDA=14.118
NC_035105.1	9629960	.	A	G	.	.	MAF_USDA=4.918
NC_035105.1	9629972	.	A	T	.	.	MAF_INRAE=1.667;MAF_USDA=15.574
NC_035105.1	9630011	.	A	T	.	.	MAF_INRAE=39.873;MAF_USDA=23.529
NC_035105.1	9630055	.	G	A	.	.	MAF_USDA=7.647
NC_035105.1	9630064	.	G	T	.	.	MAF_USDA=2.459
NC_035105.1	9630104	.	A	C	.	.	MAF_USDA=7.377
NC_035105.1	9630155	.	T	A	.	.	MAF_USDA=5.738
NC_035105.1	9630204	.	C	A	.	.	MAF_INRAE=34.81;MAF_USDA=20.0
NC_035105.1	9630217	.	T	C	.	.	MAF_INRAE=40.506;MAF_USDA=23.529
NC_035105.1	9630226	.	T	A	.	.	MAF_USDA=10.0
NC_035105.1	9630246	.	C	T	.	.	MAF_INRAE=8.861
NC_035105.1	9630272	.	T	A	.	.	MAF_USDA=9.016
NC_035105.1	9630370	.	G	A	.	.	MAF_USDA=18.235
NC_035105.1	9630455	.	T	C	.	.	MAF_USDA=2.459
NC_035105.1	9630456	.	C	T	.	.	MAF_INRAE=40.506;MAF_USDA=22.941
NC_035105.1	9630496	.	C	T	.	.	MAF_INRAE=24.051;MAF_USDA=5.294
NC_035105.1	9630528	.	A	G	.	.	MAF_USDA=18.235
NC_035105.1	9630599	.	G	A	.	.	MAF_USDA=6.557
NC_035105.1	9630605	.	G	T	.	.	MAF_USDA=5.738
NC_035105.1	9630646	.	C	A	.	.	MAF_USDA=5.738
NC_035105.1	9630680	.	C	A	.	.	MAF_INRAE=1.667
NC_035105.1	9630764	.	C	A	.	.	MAF_INRAE=36.076;MAF_USDA=25.882
NC_035105.1	9630842	.	G	T	.	.	MAF_USDA=2.459
NC_035105.1	9630843	.	G	A	.	.	MAF_INRAE=41.139;MAF_USDA=25.0
NC_035105.1	9630927	.	G	A	.	.	MAF_INRAE=5.263;MAF_USDA=5.952
NC_035105.1	9630928	.	C	T	.	.	MAF_USDA=5.952
NC_035105.1	9630932	.	A	T	.	.	MAF_USDA=5.833
NC_035105.1	9630969	.	G	A	.	.	MAF_INRAE=20.886;MAF_USDA=2.5
NC_035105.1	9630984	.	G	T	.	.	MAF_INRAE=7.5
NC_035105.1	9631021	.	C	A	.	.	MAF_USDA=1.639
NC_035105.1	9631036	.	C	T	.	.	MAF_INRAE=8.333;MAF_USDA=9.412
NC_035105.1	9631067	.	G	T	.	.	MAF_INRAE=1.667;MAF_USDA=2.941
NC_035105.1	9631089	.	G	A	.	.	MAF_USDA=9.412
NC_035105.1	9631180	.	A	C	.	.	MAF_USDA=9.483
NC_035105.1	9631215	.	A	G	.	.	MAF_INRAE=34.177
NC_035105.1	9631262	.	T	C	.	.	MAF_USDA=13.095
NC_035105.1	9631304	.	G	A	.	.	MAF_INRAE=8.333
NC_035105.1	9631331	.	G	A	.	.	MAF_INRAE=21.053;MAF_USDA=1.639
NC_035105.1	9631353	.	T	G	.	.	MAF_INRAE=1.667;MAF_USDA=26.471
NC_035105.1	9631355	.	A	C	.	.	MAF_INRAE=8.861
NC_035105.1	9631470	.	T	C	.	.	MAF_USDA=5.0
NC_035105.1	9631510	.	G	T	.	.	MAF_USDA=8.197
NC_035105.1	9631526	.	G	A	.	.	MAF_USDA=5.833
NC_035105.1	9631534	.	A	G	.	.	MAF_INRAE=10.127;MAF_USDA=9.016
NC_035105.1	9631591	.	T	C	.	.	MAF_USDA=1.639
NC_035105.1	9631627	.	C	A	.	.	MAF_USDA=4.918
NC_035105.1	9631859	.	T	C	.	.	MAF_USDA=4.706
NC_035105.1	9631892	.	A	G	.	.	MAF_INRAE=24.051;MAF_USDA=5.882
NC_035105.1	9631907	.	G	A	.	.	MAF_INRAE=10.0
NC_035105.1	9631989	.	A	G	.	.	MAF_USDA=18.235
NC_035105.1	9631992	.	G	T	.	.	MAF_USDA=18.235
NC_035105.1	9632042	.	C	A	.	.	MAF_USDA=2.459
NC_035105.1	9632065	.	A	C	.	.	MAF_INRAE=24.051;MAF_USDA=6.471
NC_035105.1	9632134	.	G	A	.	.	MAF_USDA=14.706
NC_035105.1	9632166	.	T	C	.	.	MAF_INRAE=1.667
NC_035105.1	9632170	.	C	T	.	.	MAF_INRAE=1.667
NC_035105.1	9632179	.	G	T	.	.	MAF_INRAE=1.667
NC_035105.1	9632181	.	T	G	.	.	MAF_USDA=1.639
NC_035105.1	9632182	.	T	A	.	.	MAF_INRAE=1.667
NC_035105.1	9632186	.	C	G	.	.	MAF_USDA=5.294
NC_035105.1	9632202	.	A	T	.	.	MAF_INRAE=1.667
NC_035105.1	9632212	.	T	A	.	.	MAF_INRAE=1.667
NC_035105.1	9632234	.	T	A	.	.	MAF_USDA=15.294
NC_035105.1	9632236	.	A	T	.	.	MAF_USDA=15.294
NC_035105.1	9632264	.	G	A	.	.	MAF_USDA=14.706
NC_035105.1	9632349	.	G	C	.	.	MAF_INRAE=34.177;MAF_USDA=21.176
NC_035105.1	9632357	.	C	T	.	.	MAF_USDA=1.639
NC_035105.1	9632485	.	C	A	.	.	MAF_USDA=16.471
NC_035105.1	9632506	.	A	C	.	.	MAF_INRAE=36.076;MAF_USDA=26.471
NC_035105.1	9632532	.	A	G	.	.	MAF_USDA=5.738
NC_035105.1	9632537	.	C	T	.	.	MAF_INRAE=6.667;MAF_USDA=10.0
NC_035105.1	9632555	.	T	C	.	.	MAF_USDA=5.738
NC_035105.1	9632560	.	T	A	.	.	MAF_USDA=12.295
NC_035105.1	9632613	.	C	A	.	.	MAF_USDA=19.412
NC_035105.1	9632646	.	G	A	.	.	MAF_USDA=20.0
NC_035105.1	9632755	.	T	A	.	.	MAF_INRAE=36.076;MAF_USDA=45.882
NC_035105.1	9632758	.	T	A	.	.	MAF_INRAE=37.5;MAF_USDA=45.294
NC_035105.1	9632814	.	A	G	.	.	MAF_USDA=3.279
NC_035105.1	9632924	.	G	T	.	.	MAF_USDA=11.475
NC_035105.1	9633084	.	C	T	.	.	MAF_USDA=6.557
NC_035105.1	9634401	.	T	A	.	.	MAF_INRAE=31.579;MAF_USDA=7.377
NC_035105.1	9634429	.	A	G	.	.	MAF_USDA=11.475
NC_035105.1	9634643	.	A	C	.	.	MAF_INRAE=31.013;MAF_USDA=11.475
NC_035105.1	9634693	.	C	A	.	.	MAF_USDA=10.0
NC_035105.1	9634781	.	G	A	.	.	MAF_USDA=5.738
NC_035105.1	9634786	.	T	G	.	.	MAF_INRAE=34.81;MAF_USDA=20.0
NC_035105.1	9634963	.	G	C	.	.	MAF_INRAE=30.38;MAF_USDA=11.475
NC_035105.1	9634975	.	T	C	.	.	MAF_USDA=3.279
NC_035105.1	9635076	.	T	C	.	.	MAF_USDA=22.024
NC_035105.1	9635109	.	G	T	.	.	MAF_USDA=13.333
NC_035105.1	9635119	.	A	G	.	.	MAF_USDA=12.295
NC_035105.1	9635188	.	C	A	.	.	MAF_USDA=11.475
NC_035105.1	9635312	.	C	T	.	.	MAF_USDA=11.475
NC_035105.1	9635315	.	T	C	.	.	MAF_USDA=11.475
NC_035105.1	9635331	.	A	C	.	.	MAF_USDA=11.475
NC_035105.1	9635363	.	C	T	.	.	MAF_USDA=22.131
NC_035105.1	9635460	.	T	A	.	.	MAF_USDA=4.918
NC_035105.1	9635474	.	T	G	.	.	MAF_USDA=3.279
NC_035105.1	9635500	.	A	G	.	.	MAF_USDA=5.738
NC_035105.1	9635550	.	T	A	.	.	MAF_USDA=10.417
NC_035105.1	9635554	.	C	T	.	.	MAF_USDA=21.084
NC_035105.1	9635663	.	A	G	.	.	MAF_USDA=12.295
NC_035105.1	9635700	.	C	A	.	.	MAF_INRAE=31.579;MAF_USDA=30.588
NC_035105.1	9635726	.	A	G	.	.	MAF_USDA=11.475
NC_035105.1	9635788	.	G	A	.	.	MAF_USDA=10.656
NC_035105.1	9635836	.	T	C	.	.	MAF_USDA=5.738
NC_035105.1	9635881	.	G	A	.	.	MAF_USDA=10.656
NC_035105.1	9636002	.	T	C	.	.	MAF_USDA=12.295
NC_035105.1	9636057	.	G	A	.	.	MAF_USDA=5.738
NC_035105.1	9636198	.	G	A	.	.	MAF_USDA=1.639
NC_035105.1	9636231	.	G	T	.	.	MAF_USDA=1.639
NC_035105.1	9636245	.	C	G	.	.	MAF_INRAE=36.076;MAF_USDA=30.0
NC_035105.1	9636276	.	C	T	.	.	MAF_USDA=6.557
NC_035105.1	9636376	.	G	A	.	.	MAF_INRAE=31.646;MAF_USDA=8.824
NC_035105.1	9636427	.	A	C	.	.	MAF_USDA=12.295
NC_035105.1	9636490	.	T	C	.	.	MAF_USDA=6.557
NC_035105.1	9636581	.	G	A	.	.	MAF_USDA=18.824
NC_035105.1	9636621	.	G	C	.	.	MAF_USDA=13.115
NC_035105.1	9636635	.	C	A	.	.	MAF_USDA=4.118
NC_035105.1	9636640	.	C	T	.	.	MAF_USDA=4.118
NC_035105.1	9636920	.	A	C	.	.	MAF_USDA=6.557
NC_035105.1	9636963	.	G	C	.	.	MAF_USDA=3.333
NC_035105.1	9637053	.	T	C	.	.	MAF_USDA=2.459
NC_035105.1	9637063	.	G	T	.	.	MAF_INRAE=31.579;MAF_USDA=24.706
NC_035105.1	9637148	.	G	A	.	.	MAF_INRAE=24.051;MAF_USDA=4.706
NC_035105.1	9637159	.	T	A	.	.	MAF_USDA=24.118
NC_035105.1	9637192	.	A	C	.	.	MAF_USDA=17.213
NC_035105.1	9637214	.	A	T	.	.	MAF_USDA=6.471
NC_035105.1	9637261	.	C	A	.	.	MAF_INRAE=20.0
NC_035105.1	9637278	.	C	T	.	.	MAF_USDA=5.357
NC_035105.1	9637287	.	G	T	.	.	MAF_USDA=12.295
NC_035105.1	9637348	.	C	G	.	.	MAF_USDA=2.459
NC_035105.1	9637567	.	C	T	.	.	MAF_USDA=4.918
NC_035105.1	9637568	.	C	A	.	.	MAF_USDA=4.918
NC_035105.1	9637670	.	C	A	.	.	MAF_USDA=6.557
NC_035105.1	9637717	.	T	G	.	.	MAF_USDA=6.557
NC_035105.1	9637731	.	T	C	.	.	MAF_USDA=10.588
NC_035105.1	9637840	.	A	T	.	.	MAF_INRAE=8.333;MAF_USDA=8.333
NC_035105.1	9637842	.	C	T	.	.	MAF_INRAE=8.333;MAF_USDA=8.333
NC_035105.1	9637851	.	T	C	.	.	MAF_USDA=5.738
NC_035105.1	9638059	.	C	T	.	.	MAF_USDA=10.0
NC_035105.1	9638145	.	T	A	.	.	MAF_USDA=10.0
NC_035105.1	9638208	.	C	A	.	.	MAF_USDA=17.647
NC_035105.1	9638234	.	G	C	.	.	MAF_INRAE=36.709;MAF_USDA=31.176
NC_035105.1	9638255	.	A	G	.	.	MAF_USDA=10.0
NC_035105.1	9638307	.	A	C	.	.	MAF_USDA=1.667
NC_035105.1	9638310	.	C	T	.	.	MAF_USDA=4.762
NC_035105.1	9638332	.	A	G	.	.	MAF_INRAE=36.709;MAF_USDA=31.548
NC_035105.1	9638342	.	T	G	.	.	MAF_USDA=5.952
NC_035105.1	9638366	.	T	G	.	.	MAF_USDA=12.5
NC_035105.1	9638410	.	T	A	.	.	MAF_USDA=1.639
NC_035105.1	9638489	.	A	G	.	.	MAF_INRAE=16.456;MAF_USDA=2.083
NC_035105.1	9638565	.	C	T	.	.	MAF_USDA=12.5
NC_035105.1	9638613	.	G	A	.	.	MAF_USDA=6.25
NC_035105.1	9638635	.	G	T	.	.	MAF_INRAE=1.667
NC_035105.1	9638663	.	T	A	.	.	MAF_USDA=6.25
NC_035105.1	9638664	.	A	T	.	.	MAF_USDA=6.25
NC_035105.1	9638716	.	G	A	.	.	MAF_INRAE=9.494;MAF_USDA=41.176
NC_035105.1	9638867	.	C	T	.	.	MAF_INRAE=21.519;MAF_USDA=2.459
NC_035105.1	9639020	.	G	T	.	.	MAF_INRAE=34.81;MAF_USDA=23.529
NC_035105.1	9639031	.	T	G	.	.	MAF_USDA=2.459
NC_035105.1	9639032	.	A	G	.	.	MAF_USDA=2.459
NC_035105.1	9639054	.	G	T	.	.	MAF_INRAE=17.722;MAF_USDA=37.647
NC_035105.1	9639090	.	A	G	.	.	MAF_USDA=14.706
NC_035105.1	9639148	.	T	C	.	.	MAF_INRAE=16.456;MAF_USDA=37.059
NC_035105.1	9639157	.	A	T	.	.	MAF_USDA=8.235
NC_035105.1	9639221	.	A	G	.	.	MAF_USDA=3.279
NC_035105.1	9639241	.	A	T	.	.	MAF_USDA=8.235
NC_035105.1	9639259	.	C	T	.	.	MAF_USDA=8.235
NC_035105.1	9639261	.	T	G	.	.	MAF_USDA=8.235
NC_035105.1	9639272	.	T	C	.	.	MAF_USDA=4.918
NC_035105.1	9639320	.	T	C	.	.	MAF_USDA=4.167
NC_035105.1	9639362	.	G	C	.	.	MAF_USDA=14.706
NC_035105.1	9639436	.	C	T	.	.	MAF_INRAE=31.579;MAF_USDA=6.557
NC_035105.1	9639464	.	G	A	.	.	MAF_INRAE=47.468;MAF_USDA=32.143
NC_035105.1	9639508	.	C	T	.	.	MAF_USDA=5.0
NC_035105.1	9639552	.	G	A	.	.	MAF_USDA=5.833
NC_035105.1	9639556	.	A	C	.	.	MAF_INRAE=34.177;MAF_USDA=26.786
NC_035105.1	9639597	.	A	C	.	.	MAF_USDA=2.5
NC_035105.1	9639605	.	G	A	.	.	MAF_USDA=2.5
NC_035105.1	9639617	.	A	G	.	.	MAF_USDA=1.667
NC_035105.1	9639782	.	A	C	.	.	MAF_USDA=6.667
NC_035105.1	9639804	.	T	C	.	.	MAF_USDA=1.667
NC_035105.1	9639893	.	A	G	.	.	MAF_USDA=5.882
NC_035105.1	9640004	.	C	A	.	.	MAF_USDA=6.471
NC_035105.1	9640123	.	C	T	.	.	MAF_USDA=7.059
NC_035105.1	9640136	.	G	T	.	.	MAF_USDA=7.5
NC_035105.1	9640164	.	T	A	.	.	MAF_USDA=7.647
NC_035105.1	9640230	.	T	G	.	.	MAF_USDA=4.918
NC_035105.1	9640289	.	A	C	.	.	MAF_USDA=4.167
NC_035105.1	9640352	.	C	T	.	.	MAF_USDA=1.639
NC_035105.1	9640399	.	G	A	.	.	MAF_USDA=8.235
NC_035105.1	9640447	.	T	G	.	.	MAF_USDA=8.235
NC_035105.1	9640528	.	G	A	.	.	MAF_USDA=13.69
NC_035105.1	9640560	.	T	G	.	.	MAF_USDA=1.639
NC_035105.1	9640687	.	G	C	.	.	MAF_INRAE=1.667;MAF_USDA=4.918
NC_035105.1	9640706	.	C	A	.	.	MAF_INRAE=17.722
NC_035105.1	9640795	.	A	C	.	.	MAF_USDA=20.0
NC_035105.1	9640835	.	C	A	.	.	MAF_INRAE=46.203;MAF_USDA=30.588
NC_035105.1	9640837	.	G	T	.	.	MAF_INRAE=40.833;MAF_USDA=30.588
NC_035105.1	9640848	.	G	T	.	.	MAF_INRAE=1.667
NC_035105.1	9640852	.	A	G	.	.	MAF_INRAE=1.667
NC_035105.1	9640960	.	G	A	.	.	MAF_USDA=4.098
NC_035105.1	9640973	.	A	G	.	.	MAF_INRAE=5.263;MAF_USDA=5.882
NC_035105.1	9641003	.	C	A	.	.	MAF_INRAE=46.203;MAF_USDA=31.176
NC_035105.1	9641115	.	C	T	.	.	MAF_USDA=6.557
NC_035105.1	9641154	.	A	C	.	.	MAF_INRAE=1.667
NC_035105.1	9641158	.	A	C	.	.	MAF_INRAE=1.667
NC_035105.1	9641173	.	T	C	.	.	MAF_INRAE=1.667
NC_035105.1	9641177	.	T	A	.	.	MAF_INRAE=1.667
NC_035105.1	9641236	.	A	G	.	.	MAF_USDA=1.639
NC_035105.1	9641317	.	A	T	.	.	MAF_INRAE=35.0;MAF_USDA=43.75
NC_035105.1	9641320	.	G	T	.	.	MAF_INRAE=35.0;MAF_USDA=45.833
NC_035105.1	9641326	.	T	C	.	.	MAF_INRAE=35.0;MAF_USDA=41.667
NC_035105.1	9641388	.	A	T	.	.	MAF_USDA=4.918
NC_035105.1	9641531	.	A	G	.	.	MAF_USDA=10.656
NC_035105.1	9641535	.	T	A	.	.	MAF_USDA=1.639
NC_035105.1	9641572	.	T	G	.	.	MAF_USDA=11.475
NC_035105.1	9641676	.	T	C	.	.	MAF_USDA=4.918
NC_035105.1	9641693	.	A	G	.	.	MAF_USDA=10.0
NC_035105.1	9641720	.	C	A	.	.	MAF_USDA=8.333
NC_035105.1	9641780	.	C	A	.	.	MAF_INRAE=1.667
NC_035105.1	9641803	.	T	A	.	.	MAF_INRAE=1.667;MAF_USDA=5.738
NC_035105.1	9641817	.	G	A	.	.	MAF_USDA=9.836
NC_035105.1	9641823	.	T	G	.	.	MAF_USDA=23.529
NC_035105.1	9641944	.	T	G	.	.	MAF_USDA=9.836
NC_035105.1	9642058	.	G	C	.	.	MAF_USDA=4.167
NC_035105.1	9642212	.	G	A	.	.	MAF_USDA=10.656
NC_035105.1	9642244	.	A	T	.	.	MAF_INRAE=16.456;MAF_USDA=1.765
NC_035105.1	9642310	.	G	T	.	.	MAF_USDA=22.353
NC_035105.1	9642323	.	A	G	.	.	MAF_USDA=4.098
NC_035105.1	9642336	.	G	A	.	.	MAF_USDA=4.098
NC_035105.1	9642404	.	T	C	.	.	MAF_USDA=10.656
NC_035105.1	9642429	.	C	T	.	.	MAF_USDA=10.656
NC_035105.1	9642430	.	A	G	.	.	MAF_USDA=10.656
NC_035105.1	9642431	.	A	T	.	.	MAF_USDA=10.656
NC_035105.1	9642469	.	A	G	.	.	MAF_USDA=1.639
NC_035105.1	9642473	.	C	T	.	.	MAF_USDA=9.016
NC_035105.1	9642510	.	T	C	.	.	MAF_USDA=15.294
NC_035105.1	9642581	.	C	A	.	.	MAF_INRAE=47.468;MAF_USDA=28.824
NC_035105.1	9642645	.	G	A	.	.	MAF_USDA=6.557
NC_035105.1	9642711	.	C	T	.	.	MAF_USDA=3.279
NC_035105.1	9642785	.	A	G	.	.	MAF_USDA=4.167
NC_035105.1	9642914	.	G	A	.	.	MAF_USDA=5.738
NC_035105.1	9643005	.	T	C	.	.	MAF_INRAE=34.81;MAF_USDA=23.529
NC_035105.1	9643031	.	A	G	.	.	MAF_USDA=15.294
NC_035105.1	9643056	.	G	T	.	.	MAF_USDA=11.475
NC_035105.1	9643068	.	G	T	.	.	MAF_USDA=9.412
NC_035105.1	9643158	.	T	C	.	.	MAF_USDA=1.765
NC_035105.1	9643159	.	C	T	.	.	MAF_USDA=4.918
NC_035105.1	9643225	.	C	T	.	.	MAF_INRAE=16.456;MAF_USDA=11.765
NC_035105.1	9643275	.	A	G	.	.	MAF_INRAE=1.667;MAF_USDA=10.656
NC_035105.1	9643305	.	C	T	.	.	MAF_USDA=4.918
NC_035105.1	9643345	.	A	T	.	.	MAF_INRAE=1.667
NC_035105.1	9643346	.	C	A	.	.	MAF_USDA=15.294
NC_035105.1	9643420	.	T	C	.	.	MAF_USDA=4.098
NC_035105.1	9643460	.	G	C	.	.	MAF_INRAE=15.823;MAF_USDA=2.083
NC_035105.1	9643581	.	G	T	.	.	MAF_USDA=1.639
NC_035105.1	9643727	.	A	G	.	.	MAF_USDA=1.765
NC_035105.1	9643820	.	G	A	.	.	MAF_INRAE=46.835;MAF_USDA=30.0
NC_035105.1	9643827	.	A	T	.	.	MAF_USDA=3.279
NC_035105.1	9643891	.	A	C	.	.	MAF_USDA=9.412
NC_035105.1	9643912	.	G	T	.	.	MAF_INRAE=31.579;MAF_USDA=12.295
NC_035105.1	9643976	.	C	A	.	.	MAF_USDA=7.647
NC_035105.1	9643981	.	C	T	.	.	MAF_USDA=4.918
NC_035105.1	9644080	.	T	A	.	.	MAF_INRAE=49.367;MAF_USDA=28.824
NC_035105.1	9644127	.	A	T	.	.	MAF_INRAE=1.667
NC_035105.1	9644377	.	T	G	.	.	MAF_INRAE=5.263;MAF_USDA=6.471
NC_035105.1	9644448	.	C	G	.	.	MAF_USDA=1.639
NC_035105.1	9644463	.	A	G	.	.	MAF_USDA=7.647
NC_035105.1	9644561	.	A	G	.	.	MAF_USDA=3.529
NC_035105.1	9644574	.	A	T	.	.	MAF_INRAE=5.263;MAF_USDA=7.647
NC_035105.1	9644579	.	A	G	.	.	MAF_INRAE=24.684;MAF_USDA=20.588
NC_035105.1	9644584	.	T	G	.	.	MAF_INRAE=16.456;MAF_USDA=12.353
NC_035105.1	9644620	.	C	G	.	.	MAF_USDA=7.377
NC_035105.1	9644703	.	C	G	.	.	MAF_USDA=7.377
NC_035105.1	9644742	.	T	A	.	.	MAF_USDA=6.667
NC_035105.1	9644929	.	G	A	.	.	MAF_USDA=3.279
NC_035105.1	9644942	.	C	T	.	.	MAF_USDA=2.459
NC_035105.1	9644946	.	C	A	.	.	MAF_USDA=3.279
NC_035105.1	9644947	.	C	A	.	.	MAF_USDA=3.279
NC_035105.1	9644981	.	G	A	.	.	MAF_USDA=2.976
NC_035105.1	9645014	.	A	T	.	.	MAF_USDA=3.333
NC_035105.1	9645016	.	C	A	.	.	MAF_USDA=3.333
NC_035105.1	9645026	.	T	C	.	.	MAF_INRAE=31.646;MAF_USDA=19.167
NC_035105.1	9645030	.	C	A	.	.	MAF_USDA=2.5
NC_035105.1	9645080	.	C	T	.	.	MAF_USDA=8.333
NC_035105.1	9645189	.	C	T	.	.	MAF_USDA=4.762
NC_035105.1	9645198	.	T	C	.	.	MAF_USDA=16.667
NC_035105.1	9645232	.	C	T	.	.	MAF_USDA=1.667
NC_035105.1	9645345	.	C	T	.	.	MAF_INRAE=31.646;MAF_USDA=36.31
NC_035105.1	9645484	.	G	A	.	.	MAF_INRAE=24.684;MAF_USDA=2.976
NC_035105.1	9645504	.	A	C	.	.	MAF_INRAE=31.646;MAF_USDA=35.119
NC_035105.1	9645585	.	G	A	.	.	MAF_USDA=3.39
NC_035105.1	9645664	.	A	G	.	.	MAF_USDA=1.695
NC_035105.1	9645719	.	T	C	.	.	MAF_USDA=15.854
NC_035105.1	9645770	.	A	T	.	.	MAF_INRAE=1.667
NC_035105.1	9645896	.	A	G	.	.	MAF_INRAE=5.263
NC_035105.1	9645934	.	G	A	.	.	MAF_USDA=1.695
NC_035105.1	9645947	.	A	G	.	.	MAF_INRAE=1.667
NC_035105.1	9645969	.	C	A	.	.	MAF_USDA=1.695
NC_035105.1	9646020	.	T	C	.	.	MAF_USDA=16.867
NC_035105.1	9646059	.	T	C	.	.	MAF_USDA=1.724
NC_035105.1	9646073	.	G	A	.	.	MAF_USDA=17.073
NC_035105.1	9646082	.	A	G	.	.	MAF_USDA=4.31
NC_035105.1	9646104	.	T	C	.	.	MAF_USDA=2.586
NC_035105.1	9646110	.	C	T	.	.	MAF_USDA=1.724
NC_035105.1	9646122	.	G	T	.	.	MAF_USDA=3.049
NC_035105.1	9646152	.	C	A	.	.	MAF_USDA=2.083
NC_035105.1	9646285	.	G	T	.	.	MAF_USDA=2.586
NC_035105.1	9646323	.	G	T	.	.	MAF_USDA=3.39
NC_035105.1	9646332	.	A	T	.	.	MAF_USDA=4.237
NC_035105.1	9646333	.	T	C	.	.	MAF_USDA=4.237
NC_035105.1	9646336	.	G	A	.	.	MAF_USDA=4.237
NC_035105.1	9646337	.	T	C	.	.	MAF_USDA=5.085
NC_035105.1	9646366	.	A	T	.	.	MAF_USDA=3.39
NC_035105.1	9646367	.	C	T	.	.	MAF_USDA=3.39
NC_035105.1	9646376	.	A	T	.	.	MAF_USDA=5.085
NC_035105.1	9646384	.	G	C	.	.	MAF_USDA=5.085
NC_035105.1	9646426	.	A	C	.	.	MAF_USDA=20.339
NC_035105.1	9646431	.	T	G	.	.	MAF_USDA=5.932
NC_035105.1	9646826	.	T	C	.	.	MAF_USDA=3.448
NC_035105.1	9646962	.	C	A	.	.	MAF_USDA=2.439
NC_035105.1	9646969	.	C	T	.	.	MAF_USDA=3.049
NC_035105.1	9647009	.	T	A	.	.	MAF_INRAE=5.263;MAF_USDA=16.463
NC_035105.1	9647103	.	G	T	.	.	MAF_INRAE=5.263;MAF_USDA=20.833
NC_035105.1	9647169	.	C	T	.	.	MAF_USDA=16.265
NC_035105.1	9647180	.	T	G	.	.	MAF_USDA=2.542
NC_035105.1	9647330	.	C	T	.	.	MAF_USDA=1.695
NC_035105.1	9647349	.	T	C	.	.	MAF_INRAE=1.667
NC_035105.1	9647357	.	C	A	.	.	MAF_INRAE=31.646;MAF_USDA=12.712
NC_035105.1	9647362	.	A	C	.	.	MAF_INRAE=5.263;MAF_USDA=22.892
NC_035105.1	9647395	.	G	A	.	.	MAF_INRAE=18.333
NC_035105.1	9647401	.	T	C	.	.	MAF_USDA=3.39
NC_035105.1	9647429	.	C	T	.	.	MAF_USDA=18.675
NC_035105.1	9647432	.	C	T	.	.	MAF_USDA=8.333
NC_035105.1	9647462	.	G	C	.	.	MAF_INRAE=1.667
NC_035105.1	9647506	.	A	G	.	.	MAF_INRAE=8.333;MAF_USDA=19.277
NC_035105.1	9647512	.	G	A	.	.	MAF_INRAE=31.646;MAF_USDA=11.864
NC_035105.1	9647529	.	G	A	.	.	MAF_INRAE=5.263;MAF_USDA=6.627
NC_035105.1	9647576	.	A	C	.	.	MAF_INRAE=8.333;MAF_USDA=17.47
NC_035105.1	9647592	.	T	A	.	.	MAF_USDA=1.695
NC_035105.1	9647600	.	T	G	.	.	MAF_INRAE=3.165;MAF_USDA=42.169
NC_035105.1	9647601	.	T	G	.	.	MAF_INRAE=5.263;MAF_USDA=25.301
NC_035105.1	9647790	.	A	G	.	.	MAF_INRAE=5.263;MAF_USDA=24.699
NC_035105.1	9647809	.	T	A	.	.	MAF_USDA=3.39
NC_035105.1	9647832	.	T	G	.	.	MAF_INRAE=5.263;MAF_USDA=17.47
NC_035105.1	9648074	.	G	C	.	.	MAF_INRAE=1.667
NC_035105.1	9648132	.	G	A	.	.	MAF_INRAE=5.263;MAF_USDA=16.265
NC_035105.1	9648171	.	A	T	.	.	MAF_USDA=1.724
NC_035105.1	9648172	.	C	A	.	.	MAF_USDA=1.724
NC_035105.1	9648203	.	T	A	.	.	MAF_USDA=1.724
NC_035105.1	9648543	.	A	G	.	.	MAF_USDA=11.905
NC_035105.1	9649198	.	G	T	.	.	MAF_USDA=2.273
NC_035105.1	9649207	.	T	G	.	.	MAF_USDA=13.636
NC_035105.1	9649232	.	T	G	.	.	MAF_INRAE=31.579
NC_035105.1	9649242	.	A	C	.	.	MAF_USDA=15.909
NC_035105.1	9649310	.	T	C	.	.	MAF_INRAE=22.785;MAF_USDA=4.819
NC_035105.1	9649370	.	G	A	.	.	MAF_USDA=2.941
NC_035105.1	9649442	.	A	T	.	.	MAF_INRAE=34.81;MAF_USDA=48.235
NC_035105.1	9649443	.	A	G	.	.	MAF_USDA=1.639
NC_035105.1	9649502	.	G	T	.	.	MAF_INRAE=44.304;MAF_USDA=14.118
NC_035105.1	9649593	.	G	C	.	.	MAF_USDA=2.941
NC_035105.1	9649596	.	A	T	.	.	MAF_USDA=16.471
NC_035105.1	9649620	.	T	G	.	.	MAF_USDA=3.279
NC_035105.1	9649661	.	G	T	.	.	MAF_USDA=11.475
NC_035105.1	9649662	.	A	T	.	.	MAF_USDA=11.475
NC_035105.1	9649665	.	T	A	.	.	MAF_USDA=20.833
NC_035105.1	9649757	.	G	A	.	.	MAF_INRAE=23.418;MAF_USDA=4.706
NC_035105.1	9649965	.	G	T	.	.	MAF_INRAE=10.833;MAF_USDA=20.0
NC_035105.1	9649982	.	C	T	.	.	MAF_INRAE=8.333
NC_035105.1	9649994	.	T	C	.	.	MAF_INRAE=5.263;MAF_USDA=17.059
NC_035105.1	9650005	.	G	A	.	.	MAF_INRAE=1.667
NC_035105.1	9650046	.	T	G	.	.	MAF_INRAE=1.667
NC_035105.1	9650067	.	A	G	.	.	MAF_INRAE=31.646;MAF_USDA=10.656
NC_035105.1	9650103	.	A	C	.	.	MAF_USDA=3.279
NC_035105.1	9650179	.	C	A	.	.	MAF_INRAE=8.333;MAF_USDA=18.824
NC_035105.1	9650257	.	C	T	.	.	MAF_INRAE=24.051;MAF_USDA=6.471
NC_035105.1	9650371	.	C	T	.	.	MAF_INRAE=31.646;MAF_USDA=11.475
NC_035105.1	9650441	.	G	A	.	.	MAF_INRAE=23.418;MAF_USDA=7.647
NC_035105.1	9650474	.	C	T	.	.	MAF_USDA=4.918
NC_035105.1	9650496	.	G	C	.	.	MAF_USDA=1.639
NC_035105.1	9650511	.	G	T	.	.	MAF_USDA=1.639
NC_035105.1	9650518	.	A	G	.	.	MAF_USDA=1.639
NC_035105.1	9650574	.	T	C	.	.	MAF_INRAE=43.038;MAF_USDA=37.647
NC_035105.1	9650591	.	A	G	.	.	MAF_USDA=1.639
NC_035105.1	9650623	.	G	A	.	.	MAF_INRAE=43.671;MAF_USDA=38.235
NC_035105.1	9650675	.	C	T	.	.	MAF_INRAE=21.519;MAF_USDA=1.639
NC_035105.1	9650722	.	C	A	.	.	MAF_INRAE=32.911;MAF_USDA=24.118
NC_035105.1	9650762	.	T	C	.	.	MAF_INRAE=42.405;MAF_USDA=39.286
NC_035105.1	9650812	.	C	T	.	.	MAF_INRAE=5.263;MAF_USDA=21.765
NC_035105.1	9650856	.	A	T	.	.	MAF_USDA=8.235
NC_035105.1	9651129	.	C	A	.	.	MAF_USDA=11.667
NC_035105.1	9651158	.	G	A	.	.	MAF_USDA=5.294
NC_035105.1	9651274	.	G	T	.	.	MAF_USDA=2.459
NC_035105.1	9651303	.	T	A	.	.	MAF_USDA=5.738
NC_035105.1	9651326	.	A	T	.	.	MAF_USDA=2.459
NC_035105.1	9651337	.	G	T	.	.	MAF_INRAE=8.333;MAF_USDA=24.118
NC_035105.1	9651383	.	A	C	.	.	MAF_INRAE=7.5
NC_035105.1	9651406	.	A	T	.	.	MAF_INRAE=10.0;MAF_USDA=8.333
NC_035105.1	9651501	.	T	C	.	.	MAF_USDA=2.459
NC_035105.1	9651523	.	T	C	.	.	MAF_INRAE=31.579;MAF_USDA=42.941
NC_035105.1	9651547	.	C	A	.	.	MAF_USDA=8.333
NC_035105.1	9651556	.	A	G	.	.	MAF_USDA=3.279
NC_035105.1	9651614	.	T	A	.	.	MAF_INRAE=3.333
NC_035105.1	9651623	.	G	A	.	.	MAF_USDA=4.098
NC_035105.1	9651643	.	G	A	.	.	MAF_INRAE=29.114;MAF_USDA=6.557
NC_035105.1	9651722	.	T	G	.	.	MAF_USDA=6.557
NC_035105.1	9651729	.	G	A	.	.	MAF_USDA=1.639
NC_035105.1	9651735	.	A	C	.	.	MAF_INRAE=1.667
NC_035105.1	9651745	.	T	G	.	.	MAF_USDA=2.459
NC_035105.1	9651754	.	T	C	.	.	MAF_INRAE=47.5;MAF_USDA=48.235
NC_035105.1	9651755	.	G	A	.	.	MAF_USDA=17.647
NC_035105.1	9651780	.	GAAA	GAAC	.	.	MAF_USDA=12.5
NC_035105.1	9651783	.	A	C	.	.	MAF_INRAE=2.632
NC_035105.1	9651796	.	A	G	.	.	MAF_USDA=5.294
NC_035105.1	9651798	.	A	C	.	.	MAF_USDA=4.918
NC_035105.1	9651806	.	G	A	.	.	MAF_USDA=1.639
NC_035105.1	9651823	.	GAGAT	GAGAC	.	.	MAF_USDA=4.167
NC_035105.1	9651833	.	G	T	.	.	MAF_USDA=2.459
NC_035105.1	9651837	.	A	G	.	.	MAF_USDA=4.118
NC_035105.1	9651875	.	T	C	.	.	MAF_USDA=22.619
NC_035105.1	9651919	.	C	T	.	.	MAF_USDA=18.824
NC_035105.1	9651940	.	T	C	.	.	MAF_USDA=23.77
NC_035105.1	9651945	.	T	A	.	.	MAF_INRAE=7.595;MAF_USDA=27.059
NC_035105.1	9651951	.	A	G	.	.	MAF_INRAE=1.667;MAF_USDA=4.918
NC_035105.1	9651954	.	A	T	.	.	MAF_USDA=21.311
NC_035105.1	9652069	.	A	T	.	.	MAF_USDA=1.639
NC_035105.1	9652103	.	G	C	.	.	MAF_INRAE=32.278;MAF_USDA=11.475
NC_035105.1	9652109	.	A	G	.	.	MAF_INRAE=10.127;MAF_USDA=24.706
NC_035105.1	9652133	.	C	A	.	.	MAF_INRAE=24.051;MAF_USDA=8.929
NC_035105.1	9652150	.	A	C	.	.	MAF_USDA=3.333
NC_035105.1	9652207	.	C	T	.	.	MAF_USDA=1.667
NC_035105.1	9652308	.	C	A	.	.	MAF_INRAE=33.544;MAF_USDA=33.607
NC_035105.1	9652337	.	A	T	.	.	MAF_INRAE=8.228;MAF_USDA=30.588
NC_035105.1	9652363	.	T	G	.	.	MAF_USDA=3.279
NC_035105.1	9652409	.	A	C	.	.	MAF_USDA=1.765
NC_035105.1	9652429	.	T	G	.	.	MAF_USDA=1.639
NC_035105.1	9652440	.	G	T	.	.	MAF_INRAE=34.177;MAF_USDA=42.353
NC_035105.1	9652467	.	T	G	.	.	MAF_USDA=6.557
NC_035105.1	9652562	.	C	T	.	.	MAF_INRAE=34.177;MAF_USDA=41.765
NC_035105.1	9652684	.	A	C	.	.	MAF_INRAE=34.177;MAF_USDA=44.118
NC_035105.1	9652755	.	C	T	.	.	MAF_USDA=5.294
NC_035105.1	9652799	.	G	T	.	.	MAF_INRAE=31.646;MAF_USDA=12.295
NC_035105.1	9652801	.	A	T	.	.	MAF_USDA=1.639
NC_035105.1	9652843	.	T	C	.	.	MAF_INRAE=1.667
NC_035105.1	9652928	.	C	A	.	.	MAF_INRAE=31.646;MAF_USDA=13.115
NC_035105.1	9653186	.	G	C	.	.	MAF_INRAE=24.051;MAF_USDA=5.882
NC_035105.1	9653274	.	A	G	.	.	MAF_USDA=5.882
NC_035105.1	9653460	.	C	T	.	.	MAF_USDA=4.918
NC_035105.1	9653474	.	C	T	.	.	MAF_INRAE=32.278;MAF_USDA=40.588
NC_035105.1	9653496	.	C	G	.	.	MAF_INRAE=33.544;MAF_USDA=44.118
NC_035105.1	9653529	.	A	C	.	.	MAF_INRAE=34.81;MAF_USDA=25.882
NC_035105.1	9653654	.	C	T	.	.	MAF_USDA=1.639
NC_035105.1	9653687	.	T	C	.	.	MAF_INRAE=31.013;MAF_USDA=11.475
NC_035105.1	9653732	.	G	A	.	.	MAF_INRAE=33.544;MAF_USDA=40.588
NC_035105.1	9653755	.	G	T	.	.	MAF_INRAE=8.333
NC_035105.1	9653771	.	C	A	.	.	MAF_USDA=16.393
NC_035105.1	9653818	.	G	A	.	.	MAF_USDA=2.459
NC_035105.1	9653821	.	G	A	.	.	MAF_INRAE=34.177;MAF_USDA=44.706
NC_035105.1	9653866	.	GAGGCAA	GAGGCAG	.	.	MAF_USDA=2.083
NC_035105.1	9653872	.	A	G	.	.	MAF_INRAE=24.051;MAF_USDA=6.557
NC_035105.1	9653973	.	C	T	.	.	MAF_INRAE=34.81;MAF_USDA=47.647
NC_035105.1	9654122	.	C	A	.	.	MAF_INRAE=34.81;MAF_USDA=32.353
NC_035105.1	9654166	.	G	T	.	.	MAF_INRAE=31.646;MAF_USDA=11.475
NC_035105.1	9654173	.	G	A	.	.	MAF_INRAE=1.667
NC_035105.1	9654211	.	T	G	.	.	MAF_USDA=5.882
NC_035105.1	9654240	.	G	C	.	.	MAF_INRAE=8.228;MAF_USDA=31.765
NC_035105.1	9654408	.	C	T	.	.	MAF_USDA=3.333
NC_035105.1	9654412	.	G	A	.	.	MAF_USDA=7.5
NC_035105.1	9654415	.	C	T	.	.	MAF_USDA=3.333
NC_035105.1	9654473	.	A	G	.	.	MAF_USDA=33.333
NC_035105.1	9654474	.	G	T	.	.	MAF_USDA=35.0
NC_035105.1	9654478	.	T	C	.	.	MAF_USDA=35.833
NC_035105.1	9654781	.	G	A	.	.	MAF_USDA=12.5
NC_035105.1	9654996	.	A	G	.	.	MAF_USDA=5.0
NC_035105.1	9655273	.	G	A	.	.	MAF_USDA=12.5
NC_035105.1	9655287	.	C	A	.	.	MAF_USDA=5.833
NC_035105.1	9655297	.	T	A	.	.	MAF_USDA=1.667
NC_035105.1	9655299	.	T	A	.	.	MAF_USDA=1.667
NC_035105.1	9655312	.	C	T	.	.	MAF_USDA=10.833
NC_035105.1	9655348	.	C	T	.	.	MAF_USDA=16.667
NC_035105.1	9655423	.	T	G	.	.	MAF_USDA=8.333
NC_035105.1	9655426	.	A	C	.	.	MAF_USDA=30.833
NC_035105.1	9655475	.	G	A	.	.	MAF_USDA=8.197
NC_035105.1	9655567	.	A	G	.	.	MAF_USDA=1.639
NC_035105.1	9655641	.	A	G	.	.	MAF_INRAE=34.177;MAF_USDA=47.647
NC_035105.1	9655740	.	T	C	.	.	MAF_USDA=5.882
NC_035105.1	9655760	.	C	T	.	.	MAF_INRAE=1.667
NC_035105.1	9655772	.	T	C	.	.	MAF_USDA=5.882
NC_035105.1	9655783	.	C	T	.	.	MAF_INRAE=8.228;MAF_USDA=29.412
NC_035105.1	9655843	.	G	A	.	.	MAF_USDA=1.639
NC_035105.1	9655864	.	T	A	.	.	MAF_USDA=2.459
NC_035105.1	9655865	.	A	T	.	.	MAF_USDA=2.459
NC_035105.1	9655882	.	A	C	.	.	MAF_INRAE=34.81;MAF_USDA=32.941
NC_035105.1	9655891	.	T	A	.	.	MAF_USDA=1.639
NC_035105.1	9655929	.	G	A	.	.	MAF_USDA=1.639
NC_035105.1	9655943	.	C	G	.	.	MAF_INRAE=5.263;MAF_USDA=7.059
NC_035105.1	9655962	.	A	G	.	.	MAF_USDA=3.279
NC_035105.1	9656008	.	G	A	.	.	MAF_USDA=5.882
NC_035105.1	9656010	.	G	A	.	.	MAF_USDA=4.167
NC_035105.1	9656119	.	A	G	.	.	MAF_INRAE=31.646;MAF_USDA=11.475
NC_035105.1	9656154	.	T	A	.	.	MAF_USDA=5.0
NC_035105.1	9656163	.	A	T	.	.	MAF_INRAE=33.333
NC_035105.1	9656257	.	T	C	.	.	MAF_INRAE=31.013;MAF_USDA=10.656
NC_035105.1	9656265	.	A	G	.	.	MAF_USDA=4.706
NC_035105.1	9656273	.	T	C	.	.	MAF_USDA=18.235
NC_035105.1	9656445	.	C	A	.	.	MAF_USDA=4.118
NC_035105.1	9656463	.	A	T	.	.	MAF_USDA=1.176
NC_035105.1	9656669	.	T	G	.	.	MAF_USDA=2.083
NC_035105.1	9656680	.	T	A	.	.	MAF_INRAE=5.263;MAF_USDA=5.952
NC_035105.1	9656778	.	C	T	.	.	MAF_USDA=1.176
NC_035105.1	9656783	.	G	C	.	.	MAF_USDA=1.639
NC_035105.1	9656795	.	C	T	.	.	MAF_INRAE=21.519;MAF_USDA=1.639
NC_035105.1	9656817	.	C	T	.	.	MAF_INRAE=33.333;MAF_USDA=10.656
NC_035105.1	9656893	.	G	A	.	.	MAF_INRAE=26.316;MAF_USDA=10.656
NC_035105.1	9656900	.	A	C	.	.	MAF_INRAE=5.263;MAF_USDA=7.059
NC_035105.1	9657047	.	G	A	.	.	MAF_INRAE=1.667
NC_035105.1	9657203	.	G	A	.	.	MAF_USDA=1.639
NC_035105.1	9657264	.	G	C	.	.	MAF_USDA=1.639
NC_035105.1	9657473	.	C	T	.	.	MAF_INRAE=5.263;MAF_USDA=7.059
NC_035105.1	9657521	.	G	T	.	.	MAF_USDA=5.882
NC_035105.1	9657552	.	ATA	ATT	.	.	MAF_USDA=2.083
NC_035105.1	9657554	.	A	T	.	.	MAF_INRAE=32.5
NC_035105.1	9657684	.	C	T	.	.	MAF_USDA=5.738
NC_035105.1	9657743	.	G	A	.	.	MAF_INRAE=31.646;MAF_USDA=13.115
NC_035105.1	9657840	.	C	A	.	.	MAF_INRAE=32.911;MAF_USDA=15.294
NC_035105.1	9657879	.	G	A	.	.	MAF_INRAE=34.81;MAF_USDA=35.882
NC_035105.1	9658068	.	A	T	.	.	MAF_INRAE=31.579;MAF_USDA=5.738
NC_035105.1	9658118	.	A	C	.	.	MAF_INRAE=5.833
NC_035105.1	9658151	.	T	C	.	.	MAF_INRAE=5.0
NC_035105.1	9658200	.	A	G	.	.	MAF_INRAE=42.105;MAF_USDA=38.824
NC_035105.1	9658203	.	C	T	.	.	MAF_USDA=3.279
NC_035105.1	9658348	.	C	T	.	.	MAF_USDA=1.639
NC_035105.1	9658442	.	C	T	.	.	MAF_USDA=11.667
NC_035105.1	9658506	.	G	A	.	.	MAF_INRAE=31.646;MAF_USDA=15.574
NC_035105.1	9658510	.	G	T	.	.	MAF_INRAE=33.333;MAF_USDA=11.475
NC_035105.1	9658550	.	C	A	.	.	MAF_USDA=5.738
NC_035105.1	9658561	.	A	T	.	.	MAF_INRAE=6.329;MAF_USDA=2.941
NC_035105.1	9658672	.	G	A	.	.	MAF_INRAE=34.81;MAF_USDA=46.471
NC_035105.1	9658708	.	G	A	.	.	MAF_INRAE=35.0
NC_035105.1	9658809	.	C	A	.	.	MAF_INRAE=46.667
NC_035105.1	9658900	.	C	A	.	.	MAF_USDA=2.459
NC_035105.1	9658981	.	T	C	.	.	MAF_USDA=22.131
NC_035105.1	9659111	.	G	A	.	.	MAF_INRAE=13.291;MAF_USDA=3.529
NC_035105.1	9659143	.	C	T	.	.	MAF_INRAE=8.861;MAF_USDA=29.412
NC_035105.1	9659199	.	G	A	.	.	MAF_USDA=5.738
NC_035105.1	9659204	.	A	G	.	.	MAF_INRAE=1.667;MAF_USDA=5.294
NC_035105.1	9659298	.	C	T	.	.	MAF_USDA=1.639
NC_035105.1	9659299	.	G	A	.	.	MAF_USDA=2.459
NC_035105.1	9659475	.	C	T	.	.	MAF_USDA=17.391
NC_035105.1	9659567	.	T	G	.	.	MAF_INRAE=31.579;MAF_USDA=4.098
NC_035105.1	9659616	.	G	A	.	.	MAF_INRAE=8.228;MAF_USDA=23.529
NC_035105.1	9659701	.	A	G	.	.	MAF_INRAE=10.127;MAF_USDA=31.176
NC_035105.1	9659818	.	G	T	.	.	MAF_USDA=2.941
NC_035105.1	9659890	.	T	G	.	.	MAF_INRAE=44.304;MAF_USDA=21.765
NC_035105.1	9659959	.	G	A	.	.	MAF_INRAE=34.81;MAF_USDA=32.353
NC_035105.1	9660013	.	T	G	.	.	MAF_INRAE=8.228;MAF_USDA=23.529
NC_035105.1	9660029	.	T	C	.	.	MAF_USDA=1.639
NC_035105.1	9660040	.	G	A	.	.	MAF_USDA=1.639
NC_035105.1	9660105	.	C	T	.	.	MAF_INRAE=34.177;MAF_USDA=45.294
NC_035105.1	9660157	.	T	C	.	.	MAF_USDA=1.639
NC_035105.1	9660216	.	A	C	.	.	MAF_INRAE=5.263;MAF_USDA=6.471
NC_035105.1	9660288	.	G	A	.	.	MAF_USDA=3.279
NC_035105.1	9660367	.	C	A	.	.	MAF_INRAE=24.684;MAF_USDA=13.529
NC_035105.1	9660393	.	C	T	.	.	MAF_INRAE=34.81;MAF_USDA=45.882
NC_035105.1	9660453	.	T	C	.	.	MAF_INRAE=9.494;MAF_USDA=31.765
NC_035105.1	9660693	.	C	G	.	.	MAF_USDA=9.016
NC_035105.1	9660694	.	A	G	.	.	MAF_INRAE=9.494;MAF_USDA=30.0
NC_035105.1	9660931	.	T	C	.	.	MAF_INRAE=10.127;MAF_USDA=9.836
NC_035105.1	9660946	.	A	T	.	.	MAF_INRAE=5.263;MAF_USDA=5.882
NC_035105.1	9660947	.	C	G	.	.	MAF_USDA=6.557
NC_035105.1	9661055	.	C	T	.	.	MAF_USDA=1.639
NC_035105.1	9661071	.	G	A	.	.	MAF_USDA=18.852
NC_035105.1	9661101	.	G	A	.	.	MAF_USDA=2.459
NC_035105.1	9661521	.	C	A	.	.	MAF_INRAE=34.81;MAF_USDA=46.471
NC_035105.1	9661887	.	T	C	.	.	MAF_INRAE=46.667
NC_035105.1	9661889	.	T	A	.	.	MAF_USDA=4.167
NC_035105.1	9661891	.	A	G	.	.	MAF_USDA=4.167
NC_035105.1	9662012	.	C	G	.	.	MAF_INRAE=8.228;MAF_USDA=19.412
NC_035105.1	9662017	.	A	T	.	.	MAF_USDA=11.475
NC_035105.1	9662035	.	C	T	.	.	MAF_USDA=4.706
NC_035105.1	9662057	.	A	G	.	.	MAF_USDA=2.459
NC_035105.1	9662069	.	T	G	.	.	MAF_USDA=28.235
NC_035105.1	9662081	.	T	G	.	.	MAF_USDA=26.23
NC_035105.1	9662082	.	C	T	.	.	MAF_USDA=15.882
NC_035105.1	9662084	.	C	T	.	.	MAF_USDA=8.197
NC_035105.1	9662101	.	T	C	.	.	MAF_USDA=21.311
NC_035105.1	9662239	.	A	G	.	.	MAF_USDA=5.738
NC_035105.1	9662240	.	G	T	.	.	MAF_USDA=2.459
NC_035105.1	9662290	.	G	A	.	.	MAF_INRAE=34.177;MAF_USDA=47.647
NC_035105.1	9662313	.	T	A	.	.	MAF_INRAE=34.177;MAF_USDA=47.647
NC_035105.1	9662351	.	T	A	.	.	MAF_INRAE=33.544;MAF_USDA=46.471
NC_035105.1	9662353	.	T	A	.	.	MAF_USDA=3.529
NC_035105.1	9662354	.	A	T	.	.	MAF_INRAE=34.167;MAF_USDA=46.471
NC_035105.1	9662360	.	T	A	.	.	MAF_INRAE=5.263;MAF_USDA=7.647
NC_035105.1	9662451	.	T	C	.	.	MAF_USDA=2.459
NC_035105.1	9662554	.	T	A	.	.	MAF_INRAE=8.228;MAF_USDA=17.059
NC_035105.1	9662610	.	A	T	.	.	MAF_INRAE=44.304;MAF_USDA=21.176
NC_035105.1	9662613	.	T	A	.	.	MAF_USDA=6.557
NC_035105.1	9662636	.	C	A	.	.	MAF_INRAE=24.684;MAF_USDA=8.235
NC_035105.1	9662668	.	C	T	.	.	MAF_USDA=2.459
NC_035105.1	9662706	.	T	G	.	.	MAF_INRAE=44.937;MAF_USDA=21.176
NC_035105.1	9662878	.	G	C	.	.	MAF_USDA=2.459
NC_035105.1	9662904	.	A	G	.	.	MAF_USDA=4.167
NC_035105.1	9662907	.	C	T	.	.	MAF_USDA=4.167
NC_035105.1	9662911	.	G	C	.	.	MAF_USDA=4.167
NC_035105.1	9662913	.	T	A	.	.	MAF_USDA=4.167
NC_035105.1	9662926	.	T	A	.	.	MAF_USDA=2.459
NC_035105.1	9663055	.	G	A	.	.	MAF_INRAE=44.937;MAF_USDA=16.471
NC_035105.1	9663063	.	C	T	.	.	MAF_INRAE=44.937;MAF_USDA=21.765
NC_035105.1	9663212	.	C	T	.	.	MAF_USDA=1.639
NC_035105.1	9663470	.	T	G	.	.	MAF_INRAE=11.667
NC_035105.1	9663473	.	G	T	.	.	MAF_USDA=2.083
NC_035105.1	9663474	.	G	T	.	.	MAF_USDA=2.083
NC_035105.1	9663483	.	A	T	.	.	MAF_INRAE=16.456;MAF_USDA=2.083
NC_035105.1	9663500	.	C	T	.	.	MAF_INRAE=34.81;MAF_USDA=50.0
NC_035105.1	9663616	.	C	A	.	.	MAF_INRAE=34.81;MAF_USDA=49.412
NC_035105.1	9663671	.	C	A	.	.	MAF_USDA=1.639
NC_035105.1	9663686	.	G	A	.	.	MAF_INRAE=31.013;MAF_USDA=11.475
NC_035105.1	9663717	.	T	A	.	.	MAF_INRAE=23.418;MAF_USDA=8.235
NC_035105.1	9663787	.	G	A	.	.	MAF_INRAE=34.177;MAF_USDA=37.647
NC_035105.1	9663798	.	T	G	.	.	MAF_USDA=7.377
NC_035105.1	9663822	.	A	G	.	.	MAF_USDA=6.557
NC_035105.1	9663828	.	G	A	.	.	MAF_USDA=1.639
NC_035105.1	9663851	.	C	A	.	.	MAF_INRAE=31.646;MAF_USDA=11.475
NC_035105.1	9663856	.	A	C	.	.	MAF_INRAE=34.81;MAF_USDA=45.882
NC_035105.1	9663869	.	G	C	.	.	MAF_INRAE=24.051;MAF_USDA=7.647
NC_035105.1	9663946	.	C	T	.	.	MAF_INRAE=1.667
NC_035105.1	9664134	.	G	A	.	.	MAF_USDA=16.393
NC_035105.1	9664238	.	C	T	.	.	MAF_INRAE=5.263;MAF_USDA=7.647
NC_035105.1	9664329	.	T	C	.	.	MAF_INRAE=31.013;MAF_USDA=12.941
NC_035105.1	9664350	.	C	T	.	.	MAF_USDA=2.459
NC_035105.1	9664412	.	G	T	.	.	MAF_INRAE=33.544;MAF_USDA=36.905
NC_035105.1	9664568	.	A	T	.	.	MAF_INRAE=1.667;MAF_USDA=5.294
NC_035105.1	9664617	.	C	T	.	.	MAF_INRAE=5.263;MAF_USDA=7.647
NC_035105.1	9664631	.	T	C	.	.	MAF_INRAE=5.263;MAF_USDA=6.471
NC_035105.1	9664638	.	T	C	.	.	MAF_INRAE=34.81;MAF_USDA=28.824
NC_035105.1	9664643	.	T	C	.	.	MAF_USDA=5.738
NC_035105.1	9664651	.	G	A	.	.	MAF_USDA=7.377
NC_035105.1	9664665	.	C	A	.	.	MAF_USDA=5.738
NC_035105.1	9664697	.	A	C	.	.	MAF_USDA=2.459
NC_035105.1	9664700	.	G	A	.	.	MAF_INRAE=5.263;MAF_USDA=18.235
NC_035105.1	9664858	.	A	G	.	.	MAF_INRAE=15.19;MAF_USDA=14.706
NC_035105.1	9665055	.	G	A	.	.	MAF_INRAE=34.81;MAF_USDA=28.824
NC_035105.1	9665059	.	C	T	.	.	MAF_INRAE=22.5;MAF_USDA=12.353
NC_035105.1	9665128	.	G	T	.	.	MAF_USDA=4.167
NC_035105.1	9665189	.	G	T	.	.	MAF_INRAE=31.579;MAF_USDA=4.918
NC_035105.1	9665217	.	T	G	.	.	MAF_USDA=3.279
NC_035105.1	9665237	.	G	A	.	.	MAF_USDA=4.706
NC_035105.1	9665346	.	C	A	.	.	MAF_USDA=3.279
NC_035105.1	9665347	.	A	T	.	.	MAF_USDA=3.279
NC_035105.1	9665493	.	A	G	.	.	MAF_INRAE=8.333;MAF_USDA=17.647
NC_035105.1	9665587	.	C	A	.	.	MAF_USDA=4.167
NC_035105.1	9665774	.	C	T	.	.	MAF_USDA=1.176
NC_035105.1	9665904	.	C	A	.	.	MAF_INRAE=5.263;MAF_USDA=7.059
NC_035105.1	9666090	.	T	A	.	.	MAF_INRAE=31.013;MAF_USDA=9.836
NC_035105.1	9666161	.	A	T	.	.	MAF_INRAE=39.873;MAF_USDA=45.882
NC_035105.1	9666172	.	C	G	.	.	MAF_INRAE=1.667
NC_035105.1	9666175	.	C	T	.	.	MAF_USDA=2.459
NC_035105.1	9666315	.	C	T	.	.	MAF_USDA=6.25
NC_035105.1	9666400	.	T	A	.	.	MAF_INRAE=34.177;MAF_USDA=20.833
NC_035105.1	9666436	.	T	C	.	.	MAF_INRAE=5.263;MAF_USDA=7.229
NC_035105.1	9666452	.	T	C	.	.	MAF_INRAE=1.667
NC_035105.1	9666510	.	T	C	.	.	MAF_USDA=12.295
NC_035105.1	9666865	.	C	A	.	.	MAF_INRAE=25.949;MAF_USDA=13.529
NC_035105.1	9666936	.	G	A	.	.	MAF_USDA=4.706
NC_035105.1	9666984	.	G	A	.	.	MAF_INRAE=5.263;MAF_USDA=7.647
NC_035105.1	9666999	.	A	T	.	.	MAF_USDA=3.279
NC_035105.1	9667134	.	G	T	.	.	MAF_USDA=1.639
NC_035105.1	9667149	.	G	A	.	.	MAF_USDA=3.279
NC_035105.1	9667154	.	C	T	.	.	MAF_USDA=2.459
NC_035105.1	9667188	.	T	A	.	.	MAF_USDA=2.459
NC_035105.1	9667199	.	A	G	.	.	MAF_INRAE=1.667;MAF_USDA=6.471
NC_035105.1	9667225	.	A	C	.	.	MAF_INRAE=14.557
NC_035105.1	9667279	.	G	A	.	.	MAF_USDA=3.529
NC_035105.1	9667357	.	T	C	.	.	MAF_USDA=5.738
NC_035105.1	9667431	.	G	A	.	.	MAF_INRAE=15.833;MAF_USDA=4.118
NC_035105.1	9667505	.	C	T	.	.	MAF_USDA=5.738
NC_035105.1	9667609	.	C	T	.	.	MAF_INRAE=26.316;MAF_USDA=11.765
NC_035105.1	9667654	.	T	C	.	.	MAF_USDA=3.279
NC_035105.1	9667688	.	C	T	.	.	MAF_INRAE=34.81;MAF_USDA=21.765
NC_035105.1	9667805	.	A	T	.	.	MAF_USDA=5.294
NC_035105.1	9667832	.	A	T	.	.	MAF_INRAE=14.557;MAF_USDA=2.083
NC_035105.1	9667907	.	G	A	.	.	MAF_INRAE=5.263;MAF_USDA=7.647
NC_035105.1	9667972	.	C	T	.	.	MAF_USDA=3.279
NC_035105.1	9667991	.	T	G	.	.	MAF_USDA=3.279
NC_035105.1	9668043	.	C	A	.	.	MAF_INRAE=8.333
NC_035105.1	9668049	.	G	A	.	.	MAF_USDA=4.098
NC_035105.1	9668158	.	C	T	.	.	MAF_USDA=5.738
NC_035105.1	9668159	.	A	G	.	.	MAF_INRAE=40.506;MAF_USDA=48.235
NC_035105.1	9668171	.	C	T	.	.	MAF_USDA=7.377
NC_035105.1	9668276	.	G	A	.	.	MAF_INRAE=5.263;MAF_USDA=7.059
NC_035105.1	9668333	.	C	T	.	.	MAF_USDA=4.706
NC_035105.1	9668403	.	C	A	.	.	MAF_INRAE=5.263;MAF_USDA=7.647
NC_035105.1	9668482	.	C	A	.	.	MAF_INRAE=43.038;MAF_USDA=14.583
NC_035105.1	9668493	.	G	T	.	.	MAF_USDA=1.639
NC_035105.1	9668497	.	G	A	.	.	MAF_USDA=1.639
NC_035105.1	9668507	.	T	C	.	.	MAF_USDA=5.738
NC_035105.1	9668531	.	C	T	.	.	MAF_INRAE=1.667
NC_035105.1	9668549	.	C	G	.	.	MAF_USDA=2.459
NC_035105.1	9668579	.	C	T	.	.	MAF_INRAE=43.671;MAF_USDA=24.118
NC_035105.1	9668583	.	C	A	.	.	MAF_USDA=3.529
NC_035105.1	9668634	.	A	C	.	.	MAF_USDA=2.459
NC_035105.1	9668662	.	C	T	.	.	MAF_USDA=6.557
NC_035105.1	9668683	.	T	C	.	.	MAF_INRAE=26.316;MAF_USDA=9.836
NC_035105.1	9668711	.	T	A	.	.	MAF_USDA=9.836
NC_035105.1	9668788	.	G	A	.	.	MAF_INRAE=18.333;MAF_USDA=3.571
NC_035105.1	9668796	.	C	A	.	.	MAF_INRAE=5.263;MAF_USDA=6.548
NC_035105.1	9668808	.	C	G	.	.	MAF_USDA=1.639
NC_035105.1	9668842	.	C	T	.	.	MAF_INRAE=24.684;MAF_USDA=9.412
NC_035105.1	9668859	.	C	A	.	.	MAF_INRAE=18.333;MAF_USDA=4.118
NC_035105.1	9668871	.	T	C	.	.	MAF_INRAE=29.747
NC_035105.1	9668889	.	A	G	.	.	MAF_USDA=1.639
NC_035105.1	9668894	.	C	G	.	.	MAF_INRAE=13.291;MAF_USDA=2.083
NC_035105.1	9668899	.	T	C	.	.	MAF_USDA=6.557
NC_035105.1	9668907	.	T	C	.	.	MAF_USDA=2.459
NC_035105.1	9668960	.	C	A	.	.	MAF_USDA=15.574
NC_035105.1	9669089	.	C	T	.	.	MAF_INRAE=1.667
NC_035105.1	9669177	.	A	T	.	.	MAF_USDA=19.565
NC_035105.1	9669203	.	G	A	.	.	MAF_USDA=2.459
NC_035105.1	9669427	.	T	A	.	.	MAF_INRAE=5.263;MAF_USDA=20.0
NC_035105.1	9669460	.	C	T	.	.	MAF_INRAE=30.38;MAF_USDA=10.588
NC_035105.1	9669475	.	T	A	.	.	MAF_INRAE=36.709;MAF_USDA=22.951
NC_035105.1	9669626	.	A	T	.	.	MAF_INRAE=34.81;MAF_USDA=27.647
NC_035105.1	9669668	.	G	C	.	.	MAF_INRAE=39.873;MAF_USDA=45.833
NC_035105.1	9669703	.	C	T	.	.	MAF_USDA=6.667
NC_035105.1	9669715	.	G	A	.	.	MAF_INRAE=8.333;MAF_USDA=10.119
NC_035105.1	9669744	.	A	T	.	.	MAF_INRAE=31.646;MAF_USDA=9.836
NC_035105.1	9669751	.	TGACAGTTT	TGACAGTTG	.	.	MAF_USDA=14.583
NC_035105.1	9669759	.	T	G	.	.	MAF_INRAE=5.263
NC_035105.1	9669765	.	A	G	.	.	MAF_USDA=2.459
NC_035105.1	9669776	.	T	C	.	.	MAF_INRAE=8.333;MAF_USDA=6.25
NC_035105.1	9669813	.	G	A	.	.	MAF_INRAE=5.263;MAF_USDA=5.882
NC_035105.1	9669851	.	C	T	.	.	MAF_USDA=12.295
NC_035105.1	9669860	.	G	A	.	.	MAF_INRAE=1.667
NC_035105.1	9669953	.	T	C	.	.	MAF_USDA=12.5
NC_035105.1	9670026	.	T	C	.	.	MAF_INRAE=5.263;MAF_USDA=14.583
NC_035105.1	9670043	.	T	C	.	.	MAF_INRAE=5.263;MAF_USDA=10.417
NC_035105.1	9670116	.	T	C	.	.	MAF_INRAE=26.316
NC_035105.1	9670143	.	A	T	.	.	MAF_INRAE=23.684
NC_035105.1	9670265	.	T	A	.	.	MAF_INRAE=5.263;MAF_USDA=15.217
NC_035105.1	9670472	.	C	T	.	.	MAF_USDA=12.5
NC_035105.1	9670574	.	G	T	.	.	MAF_INRAE=36.842;MAF_USDA=4.167
NC_035105.1	9670605	.	A	G	.	.	MAF_USDA=3.279
NC_035105.1	9670659	.	T	C	.	.	MAF_INRAE=25.949;MAF_USDA=14.286
NC_035105.1	9670691	.	G	T	.	.	MAF_INRAE=8.333;MAF_USDA=9.524
NC_035105.1	9670732	.	T	C	.	.	MAF_INRAE=25.949;MAF_USDA=14.881
NC_035105.1	9670764	.	A	T	.	.	MAF_INRAE=30.38
NC_035105.1	9670849	.	A	T	.	.	MAF_USDA=4.118
NC_035105.1	9670856	.	G	T	.	.	MAF_INRAE=31.579;MAF_USDA=3.279
NC_035105.1	9670865	.	G	A	.	.	MAF_USDA=20.0
NC_035105.1	9670877	.	G	A	.	.	MAF_USDA=22.917
NC_035105.1	9670962	.	T	A	.	.	MAF_USDA=22.917
NC_035105.1	9670963	.	C	A	.	.	MAF_USDA=22.917
NC_035105.1	9671031	.	G	A	.	.	MAF_USDA=20.833
NC_035105.1	9671603	.	T	C	.	.	MAF_INRAE=42.405;MAF_USDA=25.294
NC_035105.1	9671653	.	A	G	.	.	MAF_USDA=5.294
NC_035105.1	9671687	.	G	A	.	.	MAF_INRAE=5.263;MAF_USDA=23.529
NC_035105.1	9671691	.	A	T	.	.	MAF_USDA=18.235
NC_035105.1	9671699	.	T	C	.	.	MAF_USDA=2.459
NC_035105.1	9671707	.	A	G	.	.	MAF_USDA=2.459
NC_035105.1	9671789	.	T	G	.	.	MAF_USDA=3.279
NC_035105.1	9671857	.	A	G	.	.	MAF_INRAE=5.263;MAF_USDA=14.583
NC_035105.1	9671874	.	T	C	.	.	MAF_USDA=3.279
NC_035105.1	9671965	.	G	T	.	.	MAF_INRAE=25.316;MAF_USDA=13.529
NC_035105.1	9672031	.	T	G	.	.	MAF_USDA=3.279
NC_035105.1	9672117	.	G	A	.	.	MAF_USDA=1.639
NC_035105.1	9672126	.	T	G	.	.	MAF_INRAE=43.038;MAF_USDA=25.882
NC_035105.1	9672133	.	A	G	.	.	MAF_INRAE=25.316;MAF_USDA=13.529
NC_035105.1	9672174	.	G	C	.	.	MAF_INRAE=8.333
NC_035105.1	9672197	.	A	T	.	.	MAF_USDA=2.459
NC_035105.1	9672202	.	T	C	.	.	MAF_USDA=7.377
NC_035105.1	9672270	.	A	C	.	.	MAF_USDA=2.5
NC_035105.1	9672299	.	C	G	.	.	MAF_INRAE=42.405;MAF_USDA=25.882
NC_035105.1	9672368	.	A	T	.	.	MAF_USDA=2.459
NC_035105.1	9672392	.	T	G	.	.	MAF_INRAE=1.667
NC_035105.1	9672395	.	C	G	.	.	MAF_INRAE=2.5
NC_035105.1	9672399	.	T	G	.	.	MAF_INRAE=2.5
NC_035105.1	9672425	.	G	A	.	.	MAF_INRAE=24.051;MAF_USDA=4.118
NC_035105.1	9672440	.	T	A	.	.	MAF_INRAE=5.263;MAF_USDA=12.5
NC_035105.1	9672443	.	A	C	.	.	MAF_INRAE=4.167;MAF_USDA=11.475
NC_035105.1	9672447	.	C	A	.	.	MAF_INRAE=3.333
NC_035105.1	9672448	.	G	C	.	.	MAF_INRAE=3.333;MAF_USDA=9.836
NC_035105.1	9672451	.	G	A	.	.	MAF_INRAE=3.333;MAF_USDA=7.377
NC_035105.1	9672452	.	G	A	.	.	MAF_INRAE=1.667
NC_035105.1	9672462	.	T	A	.	.	MAF_USDA=10.656
NC_035105.1	9672466	.	G	A	.	.	MAF_USDA=10.656
NC_035105.1	9672473	.	C	A	.	.	MAF_USDA=10.656
NC_035105.1	9672485	.	T	C	.	.	MAF_USDA=11.475
NC_035105.1	9672495	.	C	T	.	.	MAF_USDA=9.016
NC_035105.1	9672499	.	A	C	.	.	MAF_INRAE=1.667;MAF_USDA=11.475
NC_035105.1	9672501	.	G	A	.	.	MAF_INRAE=1.667;MAF_USDA=9.016
NC_035105.1	9672503	.	T	C	.	.	MAF_INRAE=1.667;MAF_USDA=9.836
NC_035105.1	9672515	.	T	G	.	.	MAF_INRAE=8.333
NC_035105.1	9672516	.	G	T	.	.	MAF_INRAE=8.333
NC_035105.1	9672528	.	A	G	.	.	MAF_USDA=13.115
NC_035105.1	9672665	.	G	A	.	.	MAF_USDA=8.824
NC_035105.1	9672674	.	T	C	.	.	MAF_USDA=12.353
NC_035105.1	9672675	.	C	T	.	.	MAF_USDA=12.353
NC_035105.1	9672695	.	C	A	.	.	MAF_INRAE=1.667
NC_035105.1	9672713	.	T	G	.	.	MAF_USDA=4.918
NC_035105.1	9672731	.	C	T	.	.	MAF_USDA=7.647
NC_035105.1	9672753	.	G	A	.	.	MAF_USDA=2.459
NC_035105.1	9672756	.	C	T	.	.	MAF_USDA=11.176
NC_035105.1	9672757	.	G	A	.	.	MAF_INRAE=1.667
NC_035105.1	9672804	.	A	T	.	.	MAF_USDA=11.475
NC_035105.1	9672805	.	T	A	.	.	MAF_USDA=10.656
NC_035105.1	9672817	.	C	T	.	.	MAF_USDA=2.459
NC_035105.1	9672866	.	G	A	.	.	MAF_USDA=3.279
NC_035105.1	9672946	.	A	G	.	.	MAF_USDA=1.639
NC_035105.1	9672965	.	C	A	.	.	MAF_USDA=2.459
NC_035105.1	9673025	.	C	T	.	.	MAF_USDA=2.459
NC_035105.1	9673058	.	G	A	.	.	MAF_USDA=16.393
NC_035105.1	9673144	.	C	T	.	.	MAF_INRAE=8.333;MAF_USDA=17.059
NC_035105.1	9673161	.	G	T	.	.	MAF_INRAE=41.139;MAF_USDA=45.294
NC_035105.1	9673175	.	T	C	.	.	MAF_INRAE=34.81;MAF_USDA=20.588
NC_035105.1	9673250	.	A	T	.	.	MAF_USDA=3.279
NC_035105.1	9673298	.	G	T	.	.	MAF_USDA=1.639
NC_035105.1	9673312	.	C	A	.	.	MAF_USDA=13.115
NC_035105.1	9673354	.	T	C	.	.	MAF_INRAE=25.316;MAF_USDA=13.529
NC_035105.1	9673356	.	G	T	.	.	MAF_USDA=2.459
NC_035105.1	9673389	.	G	A	.	.	MAF_USDA=2.459
NC_035105.1	9673406	.	G	A	.	.	MAF_USDA=2.459
NC_035105.1	9673408	.	C	T	.	.	MAF_INRAE=8.333;MAF_USDA=9.412
NC_035105.1	9673564	.	T	C	.	.	MAF_USDA=3.279
NC_035105.1	9673617	.	G	A	.	.	MAF_USDA=3.279
NC_035105.1	9673637	.	T	A	.	.	MAF_USDA=13.934
NC_035105.1	9673638	.	G	T	.	.	MAF_USDA=13.934
NC_035105.1	9673789	.	G	T	.	.	MAF_USDA=5.738
NC_035105.1	9673799	.	A	G	.	.	MAF_USDA=3.279
NC_035105.1	9673819	.	A	C	.	.	MAF_USDA=3.279
NC_035105.1	9673831	.	A	G	.	.	MAF_USDA=3.279
NC_035105.1	9673850	.	C	T	.	.	MAF_USDA=3.279
NC_035105.1	9673892	.	C	T	.	.	MAF_USDA=9.412
NC_035105.1	9674314	.	C	T	.	.	MAF_USDA=1.667
NC_035105.1	9674372	.	C	T	.	.	MAF_USDA=8.333
NC_035105.1	9674443	.	G	T	.	.	MAF_INRAE=31.013;MAF_USDA=11.017
NC_035105.1	9674508	.	G	A	.	.	MAF_INRAE=5.263;MAF_USDA=7.738
NC_035105.1	9674726	.	A	T	.	.	MAF_INRAE=8.333
NC_035105.1	9674800	.	A	G	.	.	MAF_INRAE=8.333
NC_035105.1	9674835	.	C	A	.	.	MAF_USDA=1.639
NC_035105.1	9674857	.	A	C	.	.	MAF_INRAE=25.316;MAF_USDA=13.529
NC_035105.1	9674885	.	C	A	.	.	MAF_USDA=2.459
NC_035105.1	9674899	.	T	A	.	.	MAF_INRAE=5.263;MAF_USDA=11.176
NC_035105.1	9674900	.	A	T	.	.	MAF_INRAE=31.646;MAF_USDA=15.882
NC_035105.1	9674901	.	A	T	.	.	MAF_USDA=2.459
NC_035105.1	9674902	.	A	G	.	.	MAF_USDA=1.639
NC_035105.1	9674906	.	T	A	.	.	MAF_USDA=1.639
NC_035105.1	9675050	.	A	G	.	.	MAF_USDA=1.639
NC_035105.1	9675052	.	C	T	.	.	MAF_INRAE=31.646;MAF_USDA=9.836
NC_035105.1	9675207	.	A	G	.	.	MAF_USDA=1.639
NC_035105.1	9675223	.	C	T	.	.	MAF_USDA=16.393
NC_035105.1	9675313	.	G	T	.	.	MAF_INRAE=41.139;MAF_USDA=44.706
NC_035105.1	9675348	.	G	A	.	.	MAF_INRAE=34.81;MAF_USDA=27.647
NC_035105.1	9675360	.	C	T	.	.	MAF_INRAE=41.139;MAF_USDA=31.25
NC_035105.1	9675361	.	C	G	.	.	MAF_USDA=3.279
NC_035105.1	9675406	.	C	T	.	.	MAF_INRAE=34.81;MAF_USDA=20.0
NC_035105.1	9675424	.	G	T	.	.	MAF_INRAE=34.81;MAF_USDA=28.235
NC_035105.1	9675492	.	A	G	.	.	MAF_INRAE=25.316;MAF_USDA=13.529
NC_035105.1	9675534	.	A	G	.	.	MAF_USDA=3.279
NC_035105.1	9675576	.	A	T	.	.	MAF_USDA=3.279
NC_035105.1	9675580	.	G	A	.	.	MAF_USDA=3.279
NC_035105.1	9675717	.	G	A	.	.	MAF_USDA=14.754
NC_035105.1	9675718	.	T	A	.	.	MAF_USDA=14.754
NC_035105.1	9675772	.	C	T	.	.	MAF_USDA=5.738
NC_035105.1	9675882	.	C	A	.	.	MAF_USDA=1.639
NC_035105.1	9675912	.	C	A	.	.	MAF_USDA=4.167
NC_035105.1	9675931	.	T	C	.	.	MAF_USDA=2.459
NC_035105.1	9675933	.	C	T	.	.	MAF_INRAE=24.051;MAF_USDA=7.647
NC_035105.1	9675957	.	A	G	.	.	MAF_INRAE=25.316;MAF_USDA=12.941
NC_035105.1	9675961	.	G	A	.	.	MAF_INRAE=24.051;MAF_USDA=7.647
NC_035105.1	9676100	.	G	A	.	.	MAF_USDA=1.639
NC_035105.1	9676290	.	G	A	.	.	MAF_USDA=1.639
NC_035105.1	9676353	.	T	C	.	.	MAF_USDA=2.459
NC_035105.1	9676355	.	G	T	.	.	MAF_INRAE=43.038;MAF_USDA=27.059
NC_035105.1	9676359	.	G	T	.	.	MAF_USDA=7.377
NC_035105.1	9676396	.	G	T	.	.	MAF_INRAE=31.646;MAF_USDA=11.765
NC_035105.1	9676404	.	T	A	.	.	MAF_USDA=3.279
NC_035105.1	9676420	.	G	A	.	.	MAF_USDA=1.639
NC_035105.1	9676427	.	A	G	.	.	MAF_USDA=2.459
NC_035105.1	9676524	.	G	A	.	.	MAF_USDA=2.459
NC_035105.1	9676581	.	T	A	.	.	MAF_USDA=2.459
NC_035105.1	9676596	.	T	C	.	.	MAF_USDA=1.639
NC_035105.1	9676608	.	C	T	.	.	MAF_USDA=6.557
NC_035105.1	9676624	.	T	C	.	.	MAF_INRAE=31.646;MAF_USDA=11.765
NC_035105.1	9676630	.	T	A	.	.	MAF_USDA=5.738
NC_035105.1	9676672	.	A	C	.	.	MAF_INRAE=34.81;MAF_USDA=28.824
NC_035105.1	9676676	.	T	G	.	.	MAF_INRAE=31.013;MAF_USDA=11.765
NC_035105.1	9676713	.	A	G	.	.	MAF_USDA=2.459
NC_035105.1	9676782	.	T	A	.	.	MAF_USDA=2.459
NC_035105.1	9676791	.	T	C	.	.	MAF_INRAE=31.579
NC_035105.1	9676890	.	A	G	.	.	MAF_USDA=1.639
NC_035105.1	9676950	.	A	G	.	.	MAF_USDA=1.639
NC_035105.1	9677038	.	T	C	.	.	MAF_USDA=2.459
NC_035105.1	9677094	.	G	T	.	.	MAF_USDA=1.667
NC_035105.1	9677115	.	A	T	.	.	MAF_INRAE=16.456;MAF_USDA=2.083
NC_035105.1	9677152	.	T	C	.	.	MAF_USDA=1.667
NC_035105.1	9677312	.	G	A	.	.	MAF_INRAE=1.667
NC_035105.1	9677399	.	G	C	.	.	MAF_USDA=2.5
NC_035105.1	9677463	.	T	G	.	.	MAF_INRAE=36.842
NC_035105.1	9677567	.	C	T	.	.	MAF_USDA=14.583
NC_035105.1	9678222	.	G	A	.	.	MAF_USDA=4.167
NC_035105.1	9678244	.	G	T	.	.	MAF_INRAE=36.842;MAF_USDA=7.059
NC_035105.1	9678366	.	T	A	.	.	MAF_INRAE=31.013;MAF_USDA=11.176
NC_035105.1	9678423	.	G	T	.	.	MAF_USDA=1.639
NC_035105.1	9678428	.	C	T	.	.	MAF_USDA=2.459
NC_035105.1	9678472	.	C	A	.	.	MAF_USDA=3.279
NC_035105.1	9678475	.	G	T	.	.	MAF_INRAE=8.333;MAF_USDA=9.412
NC_035105.1	9678558	.	G	A	.	.	MAF_USDA=8.197
NC_035105.1	9678689	.	C	A	.	.	MAF_INRAE=5.263;MAF_USDA=24.706
NC_035105.1	9678690	.	C	A	.	.	MAF_USDA=24.706
NC_035105.1	9678697	.	C	A	.	.	MAF_INRAE=5.263;MAF_USDA=25.294
NC_035105.1	9678763	.	A	T	.	.	MAF_USDA=2.5
NC_035105.1	9678782	.	T	C	.	.	MAF_INRAE=40.506;MAF_USDA=45.833
NC_035105.1	9678820	.	G	T	.	.	MAF_USDA=1.639
NC_035105.1	9678837	.	T	A	.	.	MAF_USDA=4.706
NC_035105.1	9678895	.	T	G	.	.	MAF_INRAE=34.81;MAF_USDA=21.176
NC_035105.1	9678907	.	T	C	.	.	MAF_USDA=3.279
NC_035105.1	9678990	.	C	A	.	.	MAF_INRAE=5.263;MAF_USDA=2.083
NC_035105.1	9679069	.	T	C	.	.	MAF_USDA=28.235
NC_035105.1	9679116	.	C	A	.	.	MAF_USDA=4.167
NC_035105.1	9679730	.	T	A	.	.	MAF_USDA=4.167
NC_035105.1	9679745	.	A	T	.	.	MAF_USDA=29.167
NC_035105.1	9679817	.	A	G	.	.	MAF_USDA=16.667
NC_035105.1	9679838	.	C	T	.	.	MAF_USDA=20.0
NC_035105.1	9679925	.	A	C	.	.	MAF_USDA=2.459
NC_035105.1	9679962	.	C	A	.	.	MAF_USDA=1.639
NC_035105.1	9680043	.	C	T	.	.	MAF_USDA=1.639
NC_035105.1	9680046	.	C	G	.	.	MAF_USDA=3.279
NC_035105.1	9680105	.	G	T	.	.	MAF_USDA=3.279
NC_035105.1	9680199	.	T	A	.	.	MAF_USDA=3.279
NC_035105.1	9680211	.	T	G	.	.	MAF_USDA=3.279
NC_035105.1	9680213	.	T	A	.	.	MAF_INRAE=41.139;MAF_USDA=45.882
NC_035105.1	9680215	.	G	A	.	.	MAF_INRAE=44.167;MAF_USDA=45.882
NC_035105.1	9680220	.	C	T	.	.	MAF_USDA=2.459
NC_035105.1	9680222	.	T	A	.	.	MAF_INRAE=41.139;MAF_USDA=45.882
NC_035105.1	9680239	.	C	A	.	.	MAF_USDA=17.213
NC_035105.1	9680247	.	G	T	.	.	MAF_USDA=1.639
NC_035105.1	9680319	.	C	T	.	.	MAF_INRAE=41.139;MAF_USDA=27.083
NC_035105.1	9680320	.	G	T	.	.	MAF_INRAE=1.667
NC_035105.1	9680441	.	T	A	.	.	MAF_USDA=3.279
NC_035105.1	9680515	.	A	G	.	.	MAF_USDA=6.557
NC_035105.1	9680562	.	T	A	.	.	MAF_INRAE=5.263;MAF_USDA=7.143
NC_035105.1	9680563	.	A	T	.	.	MAF_USDA=3.333
NC_035105.1	9680569	.	T	G	.	.	MAF_INRAE=25.316;MAF_USDA=13.69
NC_035105.1	9680572	.	T	C	.	.	MAF_INRAE=14.167;MAF_USDA=4.167
NC_035105.1	9680628	.	G	T	.	.	MAF_USDA=1.667
NC_035105.1	9680834	.	T	C	.	.	MAF_USDA=8.333
NC_035105.1	9680862	.	T	A	.	.	MAF_INRAE=43.038;MAF_USDA=25.0
NC_035105.1	9680909	.	G	A	.	.	MAF_USDA=4.098
NC_035105.1	9680939	.	A	G	.	.	MAF_USDA=2.459
NC_035105.1	9681073	.	A	T	.	.	MAF_USDA=1.639
NC_035105.1	9681106	.	C	T	.	.	MAF_INRAE=34.177;MAF_USDA=21.176
NC_035105.1	9681136	.	G	A	.	.	MAF_USDA=1.639
NC_035105.1	9681276	.	A	C	.	.	MAF_USDA=3.279
NC_035105.1	9681336	.	C	T	.	.	MAF_INRAE=8.333;MAF_USDA=8.929
NC_035105.1	9681476	.	T	G	.	.	MAF_USDA=4.918
NC_035105.1	9681573	.	A	C	.	.	MAF_USDA=5.294
NC_035105.1	9681717	.	G	A	.	.	MAF_USDA=2.459
NC_035105.1	9681772	.	C	A	.	.	MAF_INRAE=1.667
NC_035105.1	9681936	.	C	A	.	.	MAF_INRAE=34.211
NC_035105.1	9681975	.	A	G	.	.	MAF_INRAE=34.177;MAF_USDA=39.881
NC_035105.1	9681977	.	A	G	.	.	MAF_INRAE=8.333;MAF_USDA=9.524
NC_035105.1	9682081	.	G	A	.	.	MAF_INRAE=33.544;MAF_USDA=28.824
NC_035105.1	9682109	.	G	A	.	.	MAF_USDA=5.294
NC_035105.1	9682162	.	A	G	.	.	MAF_USDA=2.941
NC_035105.1	9682201	.	C	A	.	.	MAF_INRAE=1.667
NC_035105.1	9682245	.	T	C	.	.	MAF_USDA=3.279
NC_035105.1	9682311	.	T	C	.	.	MAF_USDA=3.529
NC_035105.1	9682327	.	G	A	.	.	MAF_USDA=3.279
NC_035105.1	9682526	.	G	A	.	.	MAF_USDA=2.459
NC_035105.1	9682533	.	C	A	.	.	MAF_USDA=2.353
NC_035105.1	9682553	.	A	G	.	.	MAF_INRAE=5.263;MAF_USDA=7.647
NC_035105.1	9682652	.	T	C	.	.	MAF_USDA=20.588
NC_035105.1	9682684	.	C	T	.	.	MAF_USDA=3.279
NC_035105.1	9682728	.	G	C	.	.	MAF_INRAE=34.177;MAF_USDA=25.294
NC_035105.1	9682879	.	A	C	.	.	MAF_INRAE=10.759;MAF_USDA=12.353
NC_035105.1	9683020	.	T	C	.	.	MAF_USDA=1.639
NC_035105.1	9683102	.	T	G	.	.	MAF_USDA=4.237
NC_035105.1	9683113	.	T	A	.	.	MAF_INRAE=8.333
NC_035105.1	9683114	.	A	T	.	.	MAF_INRAE=22.152
NC_035105.1	9683115	.	A	T	.	.	MAF_INRAE=1.667
NC_035105.1	9683168	.	C	A	.	.	MAF_USDA=6.25
NC_035105.1	9683214	.	C	A	.	.	MAF_INRAE=33.544;MAF_USDA=21.687
NC_035105.1	9683257	.	G	A	.	.	MAF_INRAE=1.667
NC_035105.1	9683290	.	A	C	.	.	MAF_USDA=2.459
NC_035105.1	9683291	.	C	A	.	.	MAF_USDA=2.459
NC_035105.1	9683357	.	T	A	.	.	MAF_USDA=1.639
NC_035105.1	9683362	.	A	G	.	.	MAF_USDA=3.529
NC_035105.1	9683457	.	T	A	.	.	MAF_INRAE=33.544;MAF_USDA=46.386
NC_035105.1	9683625	.	T	A	.	.	MAF_INRAE=14.557;MAF_USDA=47.917
NC_035105.1	9683626	.	T	A	.	.	MAF_INRAE=35.0;MAF_USDA=21.176
NC_035105.1	9683629	.	T	A	.	.	MAF_INRAE=17.5;MAF_USDA=47.917
NC_035105.1	9683630	.	T	A	.	.	MAF_INRAE=17.5;MAF_USDA=47.917
NC_035105.1	9683708	.	A	T	.	.	MAF_USDA=22.917
NC_035105.1	9683734	.	A	T	.	.	MAF_INRAE=9.167;MAF_USDA=11.765
NC_035105.1	9683739	.	G	A	.	.	MAF_USDA=5.738
NC_035105.1	9683757	.	T	A	.	.	MAF_INRAE=24.051;MAF_USDA=4.706
NC_035105.1	9683772	.	A	G	.	.	MAF_USDA=11.31
NC_035105.1	9683984	.	T	C	.	.	MAF_USDA=1.639
NC_035105.1	9684089	.	G	A	.	.	MAF_INRAE=34.177;MAF_USDA=25.294
NC_035105.1	9684092	.	G	T	.	.	MAF_USDA=2.459
NC_035105.1	9684110	.	G	T	.	.	MAF_INRAE=9.167;MAF_USDA=10.0
NC_035105.1	9684199	.	GGC	GGT	.	.	MAF_USDA=2.083
NC_035105.1	9684201	.	C	T	.	.	MAF_INRAE=10.759
NC_035105.1	9684236	.	G	C	.	.	MAF_USDA=1.639
NC_035105.1	9684296	.	G	T	.	.	MAF_INRAE=24.051;MAF_USDA=2.083
NC_035105.1	9684391	.	T	A	.	.	MAF_INRAE=24.051;MAF_USDA=7.059
NC_035105.1	9684405	.	C	A	.	.	MAF_USDA=7.377
NC_035105.1	9684543	.	C	G	.	.	MAF_INRAE=34.177;MAF_USDA=21.176
NC_035105.1	9684711	.	T	C	.	.	MAF_INRAE=5.263;MAF_USDA=10.588
NC_035105.1	9684748	.	T	A	.	.	MAF_USDA=8.197
NC_035105.1	9684878	.	G	C	.	.	MAF_INRAE=10.759;MAF_USDA=8.824
NC_035105.1	9685141	.	G	T	.	.	MAF_INRAE=15.833
NC_035105.1	9685143	.	G	A	.	.	MAF_INRAE=15.833
NC_035105.1	9685160	.	C	T	.	.	MAF_INRAE=12.5
NC_035105.1	9685170	.	G	A	.	.	MAF_USDA=3.529
NC_035105.1	9685206	.	T	G	.	.	MAF_INRAE=10.833
NC_035105.1	9685365	.	C	A	.	.	MAF_INRAE=34.177;MAF_USDA=23.529
NC_035105.1	9685551	.	T	C	.	.	MAF_INRAE=22.152
NC_035105.1	9685622	.	G	A	.	.	MAF_INRAE=12.658;MAF_USDA=18.824
NC_035105.1	9685710	.	T	C	.	.	MAF_INRAE=20.886;MAF_USDA=1.639
NC_035105.1	9685719	.	A	T	.	.	MAF_USDA=3.529
NC_035105.1	9685720	.	A	G	.	.	MAF_USDA=17.213
NC_035105.1	9685799	.	G	A	.	.	MAF_INRAE=9.167;MAF_USDA=18.235
NC_035105.1	9685850	.	A	G	.	.	MAF_USDA=21.765
NC_035105.1	9685868	.	C	A	.	.	MAF_USDA=4.918
NC_035105.1	9685997	.	A	C	.	.	MAF_INRAE=9.167;MAF_USDA=21.765
NC_035105.1	9685998	.	A	T	.	.	MAF_INRAE=10.759;MAF_USDA=8.824
NC_035105.1	9686023	.	G	A	.	.	MAF_USDA=5.738
NC_035105.1	9686033	.	T	C	.	.	MAF_USDA=1.639
NC_035105.1	9686073	.	T	C	.	.	MAF_INRAE=9.167;MAF_USDA=17.059
NC_035105.1	9686081	.	C	G	.	.	MAF_INRAE=10.759;MAF_USDA=8.824
NC_035105.1	9686122	.	G	T	.	.	MAF_INRAE=8.333;MAF_USDA=15.882
NC_035105.1	9686144	.	C	T	.	.	MAF_USDA=3.333
NC_035105.1	9686293	.	C	G	.	.	MAF_INRAE=40.506;MAF_USDA=35.294
NC_035105.1	9686299	.	G	A	.	.	MAF_INRAE=9.167;MAF_USDA=15.882
NC_035105.1	9686427	.	G	C	.	.	MAF_USDA=14.583
NC_035105.1	9686685	.	G	A	.	.	MAF_USDA=39.583
NC_035105.1	9686780	.	G	A	.	.	MAF_USDA=37.5
NC_035105.1	9686923	.	T	A	.	.	MAF_INRAE=10.833;MAF_USDA=14.583
NC_035105.1	9687095	.	T	G	.	.	MAF_USDA=22.917
NC_035105.1	9687207	.	C	A	.	.	MAF_USDA=2.083
NC_035105.1	9687212	.	G	T	.	.	MAF_INRAE=10.0;MAF_USDA=23.529
NC_035105.1	9687251	.	A	C	.	.	MAF_USDA=10.656
NC_035105.1	9687302	.	C	A	.	.	MAF_INRAE=7.5;MAF_USDA=17.647
NC_035105.1	9687321	.	C	A	.	.	MAF_INRAE=1.667
NC_035105.1	9687331	.	G	A	.	.	MAF_INRAE=1.667
NC_035105.1	9687346	.	C	G	.	.	MAF_USDA=12.5
NC_035105.1	9687392	.	A	T	.	.	MAF_INRAE=10.759;MAF_USDA=8.824
NC_035105.1	9687578	.	G	A	.	.	MAF_INRAE=10.127;MAF_USDA=15.882
NC_035105.1	9687595	.	G	T	.	.	MAF_USDA=9.016
NC_035105.1	9687790	.	G	A	.	.	MAF_USDA=6.557
NC_035105.1	9687806	.	G	T	.	.	MAF_INRAE=22.785;MAF_USDA=12.353
NC_035105.1	9687891	.	T	G	.	.	MAF_INRAE=22.785;MAF_USDA=11.765
NC_035105.1	9688016	.	A	G	.	.	MAF_INRAE=8.333;MAF_USDA=9.412
NC_035105.1	9688068	.	G	A	.	.	MAF_USDA=6.557
NC_035105.1	9688109	.	G	A	.	.	MAF_USDA=4.098
NC_035105.1	9688137	.	T	A	.	.	MAF_INRAE=24.684;MAF_USDA=4.118
NC_035105.1	9688280	.	C	T	.	.	MAF_INRAE=10.759;MAF_USDA=8.235
NC_035105.1	9688286	.	A	G	.	.	MAF_INRAE=10.759;MAF_USDA=24.59
NC_035105.1	9688303	.	A	G	.	.	MAF_INRAE=10.759;MAF_USDA=22.131
NC_035105.1	9688348	.	C	G	.	.	MAF_INRAE=22.785;MAF_USDA=11.765
NC_035105.1	9688380	.	C	G	.	.	MAF_INRAE=1.667
NC_035105.1	9688381	.	A	G	.	.	MAF_INRAE=1.667
NC_035105.1	9688400	.	C	T	.	.	MAF_USDA=15.882
NC_035105.1	9688401	.	G	A	.	.	MAF_USDA=3.279
NC_035105.1	9688439	.	A	C	.	.	MAF_USDA=4.167
NC_035105.1	9688441	.	G	T	.	.	MAF_INRAE=12.025;MAF_USDA=14.118
NC_035105.1	9688466	.	T	C	.	.	MAF_INRAE=8.333;MAF_USDA=28.824
NC_035105.1	9688486	.	C	A	.	.	MAF_INRAE=2.5;MAF_USDA=11.765
NC_035105.1	9688499	.	C	T	.	.	MAF_USDA=2.353
NC_035105.1	9688557	.	A	T	.	.	MAF_INRAE=2.5;MAF_USDA=18.824
NC_035105.1	9688583	.	C	G	.	.	MAF_USDA=6.557
NC_035105.1	9688586	.	G	A	.	.	MAF_INRAE=7.5;MAF_USDA=31.765
NC_035105.1	9688605	.	C	T	.	.	MAF_INRAE=10.127;MAF_USDA=10.588
NC_035105.1	9688606	.	A	C	.	.	MAF_INRAE=10.0;MAF_USDA=30.588
NC_035105.1	9688609	.	C	G	.	.	MAF_INRAE=10.0;MAF_USDA=31.176
NC_035105.1	9688610	.	C	T	.	.	MAF_INRAE=4.167;MAF_USDA=22.941
NC_035105.1	9688636	.	C	T	.	.	MAF_INRAE=11.667;MAF_USDA=34.118
NC_035105.1	9688637	.	G	A	.	.	MAF_USDA=4.167
NC_035105.1	9688650	.	A	C	.	.	MAF_INRAE=9.167;MAF_USDA=31.25
NC_035105.1	9688670	.	A	G	.	.	MAF_INRAE=13.333;MAF_USDA=31.25
NC_035105.1	9688701	.	C	G	.	.	MAF_INRAE=7.5;MAF_USDA=26.23
NC_035105.1	9688724	.	T	G	.	.	MAF_INRAE=6.667;MAF_USDA=16.393
NC_035105.1	9688735	.	C	T	.	.	MAF_INRAE=9.167
NC_035105.1	9688736	.	A	G	.	.	MAF_INRAE=9.167
NC_035105.1	9688744	.	A	C	.	.	MAF_INRAE=7.5
NC_035105.1	9688762	.	A	T	.	.	MAF_USDA=2.459
NC_035105.1	9688769	.	T	A	.	.	MAF_INRAE=22.785;MAF_USDA=11.765
NC_035105.1	9688779	.	A	C	.	.	MAF_INRAE=10.759;MAF_USDA=18.235
NC_035105.1	9688842	.	C	G	.	.	MAF_USDA=4.098
NC_035105.1	9689011	.	G	A	.	.	MAF_INRAE=10.759;MAF_USDA=8.824
NC_035105.1	9689013	.	G	A	.	.	MAF_INRAE=12.5;MAF_USDA=8.824
NC_035105.1	9689038	.	G	A	.	.	MAF_USDA=2.459
NC_035105.1	9689152	.	A	G	.	.	MAF_USDA=1.639
NC_035105.1	9689181	.	C	A	.	.	MAF_INRAE=34.81;MAF_USDA=45.294
NC_035105.1	9689267	.	G	A	.	.	MAF_INRAE=10.127;MAF_USDA=11.475
NC_035105.1	9689268	.	T	C	.	.	MAF_INRAE=11.667;MAF_USDA=25.41
NC_035105.1	9689274	.	A	T	.	.	MAF_USDA=17.059
NC_035105.1	9689292	.	G	C	.	.	MAF_USDA=18.235
NC_035105.1	9689344	.	C	A	.	.	MAF_USDA=2.459
NC_035105.1	9689388	.	C	T	.	.	MAF_INRAE=10.759;MAF_USDA=8.824
NC_035105.1	9689421	.	G	T	.	.	MAF_INRAE=10.759;MAF_USDA=44.706
NC_035105.1	9689476	.	A	G	.	.	MAF_INRAE=8.333
NC_035105.1	9689553	.	A	G	.	.	MAF_USDA=1.176
NC_035105.1	9689570	.	C	T	.	.	MAF_USDA=2.459
NC_035105.1	9689576	.	A	G	.	.	MAF_INRAE=10.759;MAF_USDA=15.294
NC_035105.1	9689649	.	G	A	.	.	MAF_INRAE=24.684;MAF_USDA=4.118
NC_035105.1	9689713	.	A	G	.	.	MAF_USDA=1.765
NC_035105.1	9689714	.	T	G	.	.	MAF_USDA=9.016
NC_035105.1	9689825	.	C	A	.	.	MAF_INRAE=10.759;MAF_USDA=8.824
NC_035105.1	9689834	.	T	G	.	.	MAF_USDA=6.471
NC_035105.1	9690026	.	C	G	.	.	MAF_INRAE=22.785
NC_035105.1	9690151	.	G	T	.	.	MAF_USDA=4.918
NC_035105.1	9690186	.	G	A	.	.	MAF_INRAE=5.263;MAF_USDA=5.882
NC_035105.1	9690195	.	A	T	.	.	MAF_INRAE=16.456;MAF_USDA=2.083
NC_035105.1	9690304	.	G	C	.	.	MAF_INRAE=42.405;MAF_USDA=41.765
NC_035105.1	9690309	.	T	G	.	.	MAF_USDA=8.197
NC_035105.1	9690331	.	T	C	.	.	MAF_INRAE=22.785;MAF_USDA=15.882
NC_035105.1	9690647	.	A	C	.	.	MAF_INRAE=10.127;MAF_USDA=10.656
NC_035105.1	9690659	.	C	A	.	.	MAF_INRAE=33.544;MAF_USDA=20.588
NC_035105.1	9690715	.	T	G	.	.	MAF_INRAE=30.38;MAF_USDA=40.0
NC_035105.1	9690905	.	G	A	.	.	MAF_INRAE=31.646;MAF_USDA=46.471
NC_035105.1	9690921	.	C	T	.	.	MAF_USDA=3.279
NC_035105.1	9690948	.	C	T	.	.	MAF_INRAE=10.759;MAF_USDA=7.647
NC_035105.1	9690993	.	C	G	.	.	MAF_USDA=1.639
NC_035105.1	9691122	.	G	A	.	.	MAF_USDA=2.353
NC_035105.1	9691142	.	G	T	.	.	MAF_USDA=2.459
NC_035105.1	9691176	.	T	A	.	.	MAF_INRAE=34.177;MAF_USDA=24.118
NC_035105.1	9691202	.	A	G	.	.	MAF_INRAE=10.127;MAF_USDA=7.647
NC_035105.1	9691278	.	G	A	.	.	MAF_USDA=9.016
NC_035105.1	9691282	.	T	A	.	.	MAF_USDA=8.197
NC_035105.1	9691341	.	A	C	.	.	MAF_USDA=8.197
NC_035105.1	9691409	.	C	T	.	.	MAF_INRAE=35.0;MAF_USDA=24.706
NC_035105.1	9691435	.	C	G	.	.	MAF_USDA=2.459
NC_035105.1	9691516	.	A	T	.	.	MAF_USDA=7.377
NC_035105.1	9691524	.	A	G	.	.	MAF_INRAE=10.759;MAF_USDA=7.647
NC_035105.1	9691566	.	G	A	.	.	MAF_USDA=2.459
NC_035105.1	9691618	.	T	C	.	.	MAF_INRAE=41.139;MAF_USDA=42.941
NC_035105.1	9691810	.	T	G	.	.	MAF_INRAE=32.278;MAF_USDA=41.765
NC_035105.1	9691853	.	A	G	.	.	MAF_USDA=3.279
NC_035105.1	9691924	.	G	T	.	.	MAF_INRAE=1.667;MAF_USDA=6.557
NC_035105.1	9691969	.	G	T	.	.	MAF_USDA=1.639
NC_035105.1	9692010	.	A	T	.	.	MAF_USDA=2.083
NC_035105.1	9692122	.	G	C	.	.	MAF_USDA=2.459
NC_035105.1	9692160	.	T	C	.	.	MAF_USDA=7.377
NC_035105.1	9692162	.	A	G	.	.	MAF_USDA=7.377
NC_035105.1	9692326	.	A	G	.	.	MAF_INRAE=21.519;MAF_USDA=1.639
NC_035105.1	9692409	.	A	T	.	.	MAF_INRAE=29.747;MAF_USDA=37.647
NC_035105.1	9692496	.	T	G	.	.	MAF_INRAE=31.646;MAF_USDA=39.412
NC_035105.1	9692571	.	G	C	.	.	MAF_INRAE=32.278;MAF_USDA=48.235
NC_035105.1	9692756	.	C	T	.	.	MAF_USDA=38.095
NC_035105.1	9692821	.	T	C	.	.	MAF_USDA=10.843
NC_035105.1	9693904	.	C	A	.	.	MAF_INRAE=32.911;MAF_USDA=31.176
NC_035105.1	9693907	.	T	G	.	.	MAF_USDA=3.279
NC_035105.1	9693968	.	G	T	.	.	MAF_INRAE=18.333
NC_035105.1	9693969	.	G	T	.	.	MAF_INRAE=18.333
NC_035105.1	9693970	.	T	G	.	.	MAF_INRAE=20.833
NC_035105.1	9694002	.	T	G	.	.	MAF_INRAE=6.667
NC_035105.1	9694132	.	C	A	.	.	MAF_USDA=43.75
NC_035105.1	9694256	.	T	A	.	.	MAF_INRAE=36.709;MAF_USDA=34.118
NC_035105.1	9694258	.	C	A	.	.	MAF_INRAE=8.333;MAF_USDA=18.235
NC_035105.1	9694477	.	A	G	.	.	MAF_USDA=26.786
NC_035105.1	9700615	.	T	C	.	.	MAF_USDA=8.333
NC_035105.1	9700752	.	A	C	.	.	MAF_USDA=4.098
NC_035105.1	9702570	.	G	T	.	.	MAF_USDA=43.478
NC_035105.1	9704045	.	C	A	.	.	MAF_INRAE=5.263
NC_035105.1	9704317	.	C	A	.	.	MAF_USDA=43.182
NC_035105.1	9704486	.	C	T	.	.	MAF_USDA=4.098
NC_035105.1	9706710	.	C	T	.	.	MAF_USDA=39.13
NC_035105.1	9706714	.	T	A	.	.	MAF_USDA=41.304
NC_035105.1	9706719	.	T	A	.	.	MAF_USDA=41.304
NC_035105.1	9706875	.	T	C	.	.	MAF_USDA=8.696
NC_035105.1	9706881	.	A	G	.	.	MAF_USDA=10.87
NC_035105.1	9706885	.	T	C	.	.	MAF_USDA=10.87
NC_035105.1	9706906	.	G	T	.	.	MAF_USDA=45.652
NC_035105.1	9706907	.	C	T	.	.	MAF_USDA=6.522
NC_035105.1	9706912	.	C	T	.	.	MAF_USDA=34.783
NC_035105.1	9706913	.	A	G	.	.	MAF_USDA=43.478
NC_035105.1	9706917	.	C	T	.	.	MAF_USDA=41.304
NC_035105.1	9706918	.	C	T	.	.	MAF_USDA=47.826
NC_035105.1	9706946	.	G	A	.	.	MAF_USDA=39.583
NC_035105.1	9706952	.	C	T	.	.	MAF_USDA=37.5
NC_035105.1	9706962	.	G	A	.	.	MAF_USDA=43.529
NC_035105.1	9706972	.	T	C	.	.	MAF_USDA=13.529
NC_035105.1	9707003	.	G	C	.	.	MAF_USDA=14.706
NC_035105.1	9707016	.	C	T	.	.	MAF_USDA=5.294
NC_035105.1	9707042	.	C	T	.	.	MAF_USDA=14.118
NC_035105.1	9707061	.	G	A	.	.	MAF_USDA=1.639
NC_035105.1	9707200	.	T	C	.	.	MAF_USDA=3.529
NC_035105.1	9707297	.	A	T	.	.	MAF_USDA=16.471
NC_035105.1	9707316	.	A	G	.	.	MAF_USDA=15.882
NC_035105.1	9707317	.	A	G	.	.	MAF_USDA=1.639
NC_035105.1	9707322	.	G	T	.	.	MAF_USDA=10.588
NC_035105.1	9707327	.	A	C	.	.	MAF_USDA=5.294
NC_035105.1	9707342	.	CTTGAGTTGGAAGGTGACAATGTG	CTTGAGTTGGAAGGTGACAATGTA	.	.	MAF_USDA=14.583
NC_035105.1	9707384	.	C	T	.	.	MAF_USDA=47.917
NC_035105.1	9707406	.	G	A	.	.	MAF_USDA=47.917
NC_035105.1	9709150	.	C	G	.	.	MAF_USDA=4.545
NC_035105.1	9709197	.	C	T	.	.	MAF_USDA=6.667
NC_035105.1	9709203	.	TG	TC	.	.	MAF_USDA=45.833
NC_035105.1	9709229	.	CT	CC	.	.	MAF_USDA=14.583
NC_035105.1	9709240	.	C	G	.	.	MAF_USDA=45.833
NC_035105.1	9709241	.	C	T	.	.	MAF_USDA=45.833
NC_035105.1	9709247	.	A	G	.	.	MAF_USDA=37.5
NC_035105.1	9709251	.	C	T	.	.	MAF_USDA=12.5
NC_035105.1	9709260	.	C	T	.	.	MAF_USDA=4.706
NC_035105.1	9709329	.	T	C	.	.	MAF_USDA=16.471
NC_035105.1	9709456	.	T	G	.	.	MAF_INRAE=33.544;MAF_USDA=16.471
NC_035105.1	9709479	.	G	C	.	.	MAF_INRAE=33.544;MAF_USDA=16.471
NC_035105.1	9709511	.	G	C	.	.	MAF_INRAE=34.177;MAF_USDA=17.059
NC_035105.1	9709552	.	T	G	.	.	MAF_USDA=4.098
NC_035105.1	9709645	.	C	A	.	.	MAF_INRAE=22.785;MAF_USDA=21.176
NC_035105.1	9709705	.	A	T	.	.	MAF_INRAE=36.709;MAF_USDA=4.098
NC_035105.1	9709768	.	G	A	.	.	MAF_USDA=1.639
NC_035105.1	9709796	.	A	G	.	.	MAF_INRAE=37.342;MAF_USDA=16.471
NC_035105.1	9709823	.	C	T	.	.	MAF_INRAE=36.709;MAF_USDA=16.471
NC_035105.1	9709873	.	A	G	.	.	MAF_INRAE=35.443;MAF_USDA=15.882
NC_035105.1	9709914	.	G	A	.	.	MAF_INRAE=10.0;MAF_USDA=2.083
NC_035105.1	9709933	.	C	T	.	.	MAF_INRAE=34.81;MAF_USDA=15.294
NC_035105.1	9709942	.	T	G	.	.	MAF_INRAE=24.167;MAF_USDA=20.588
NC_035105.1	9709944	.	A	C	.	.	MAF_INRAE=34.81;MAF_USDA=15.882
NC_035105.1	9709951	.	T	G	.	.	MAF_USDA=1.639
NC_035105.1	9709956	.	A	G	.	.	MAF_INRAE=34.81;MAF_USDA=15.882
NC_035105.1	9710017	.	T	G	.	.	MAF_INRAE=38.608;MAF_USDA=4.918
NC_035105.1	9710028	.	T	G	.	.	MAF_USDA=1.639
NC_035105.1	9710037	.	A	G	.	.	MAF_USDA=16.393
NC_035105.1	9710051	.	A	C	.	.	MAF_USDA=1.667
NC_035105.1	9710078	.	G	A	.	.	MAF_USDA=47.917
NC_035105.1	9710136	.	T	C	.	.	MAF_INRAE=26.316;MAF_USDA=15.476
NC_035105.1	9710139	.	A	G	.	.	MAF_USDA=10.714
NC_035105.1	9710160	.	C	T	.	.	MAF_USDA=15.294
NC_035105.1	9710167	.	G	A	.	.	MAF_USDA=15.294
NC_035105.1	9710198	.	T	C	.	.	MAF_INRAE=19.167;MAF_USDA=13.529
NC_035105.1	9710201	.	C	G	.	.	MAF_INRAE=44.167;MAF_USDA=37.059
NC_035105.1	9710215	.	C	T	.	.	MAF_USDA=10.656
NC_035105.1	9710218	.	C	A	.	.	MAF_INRAE=44.167;MAF_USDA=37.059
NC_035105.1	9710222	.	G	A	.	.	MAF_INRAE=35.443;MAF_USDA=15.294
NC_035105.1	9710269	.	G	A	.	.	MAF_INRAE=10.526;MAF_USDA=44.706
NC_035105.1	9710274	.	T	C	.	.	MAF_USDA=9.412
NC_035105.1	9710290	.	C	T	.	.	MAF_USDA=14.706
NC_035105.1	9710291	.	T	C	.	.	MAF_INRAE=10.526;MAF_USDA=48.824
NC_035105.1	9710311	.	T	G	.	.	MAF_USDA=22.941
NC_035105.1	9710360	.	G	T	.	.	MAF_INRAE=34.81;MAF_USDA=30.588
NC_035105.1	9710364	.	C	T	.	.	MAF_INRAE=23.333;MAF_USDA=30.0
NC_035105.1	9710371	.	G	A	.	.	MAF_USDA=5.882
NC_035105.1	9710446	.	A	T	.	.	MAF_USDA=16.667
NC_035105.1	9710453	.	G	C	.	.	MAF_INRAE=26.316;MAF_USDA=40.588
NC_035105.1	9710474	.	T	G	.	.	MAF_INRAE=26.316;MAF_USDA=38.235
NC_035105.1	9710486	.	A	T	.	.	MAF_USDA=34.118
NC_035105.1	9710498	.	T	G	.	.	MAF_INRAE=36.076;MAF_USDA=16.471
NC_035105.1	9710508	.	A	G	.	.	MAF_INRAE=20.0
NC_035105.1	9710512	.	T	C	.	.	MAF_INRAE=14.167;MAF_USDA=24.706
NC_035105.1	9710525	.	G	T	.	.	MAF_INRAE=34.81;MAF_USDA=16.471
NC_035105.1	9710588	.	G	T	.	.	MAF_USDA=30.435
NC_035105.1	9710610	.	A	G	.	.	MAF_USDA=30.435
NC_035105.1	9710616	.	C	T	.	.	MAF_USDA=23.913
NC_035105.1	9710617	.	C	A	.	.	MAF_USDA=32.609
NC_035105.1	9710627	.	T	A	.	.	MAF_USDA=36.957
NC_035105.1	9710644	.	A	G	.	.	MAF_USDA=6.557
NC_035105.1	9711337	.	C	A	.	.	MAF_USDA=14.754
NC_035105.1	9711365	.	T	A	.	.	MAF_USDA=1.639
NC_035105.1	9711387	.	C	G	.	.	MAF_USDA=8.333
NC_035105.1	9711395	.	C	T	.	.	MAF_USDA=1.639
NC_035105.1	9711462	.	G	A	.	.	MAF_INRAE=7.5;MAF_USDA=3.529
NC_035105.1	9711483	.	A	G	.	.	MAF_USDA=41.667
NC_035105.1	9711494	.	G	A	.	.	MAF_INRAE=13.158
NC_035105.1	9711538	.	G	A	.	.	MAF_INRAE=3.333;MAF_USDA=39.583
NC_035105.1	9711675	.	A	G	.	.	MAF_USDA=8.333
NC_035105.1	9711688	.	T	G	.	.	MAF_USDA=10.417
NC_035105.1	9711691	.	T	A	.	.	MAF_USDA=14.583
NC_035105.1	9711692	.	A	C	.	.	MAF_USDA=14.583
NC_035105.1	9711788	.	C	T	.	.	MAF_INRAE=15.789
NC_035105.1	9711877	.	C	T	.	.	MAF_INRAE=15.789;MAF_USDA=10.417
NC_035105.1	9711911	.	T	C	.	.	MAF_USDA=6.25
NC_035105.1	9711938	.	C	G	.	.	MAF_USDA=29.412
NC_035105.1	9711951	.	T	C	.	.	MAF_USDA=29.412
NC_035105.1	9711978	.	C	T	.	.	MAF_USDA=29.412
NC_035105.1	9712003	.	A	G	.	.	MAF_USDA=30.588
NC_035105.1	9712073	.	G	A	.	.	MAF_USDA=5.0
NC_035105.1	9712090	.	G	A	.	.	MAF_USDA=1.786
NC_035105.1	9712093	.	C	T	.	.	MAF_USDA=4.167
NC_035105.1	9712098	.	C	A	.	.	MAF_USDA=4.237
NC_035105.1	9712128	.	G	C	.	.	MAF_USDA=10.417
NC_035105.1	9712135	.	A	C	.	.	MAF_USDA=10.417
NC_035105.1	9715803	.	T	G	.	.	MAF_USDA=20.833
NC_035105.1	9716019	.	G	A	.	.	MAF_USDA=2.083
NC_035105.1	9716032	.	A	T	.	.	MAF_USDA=22.917
NC_035105.1	9716186	.	C	G	.	.	MAF_USDA=8.333
NC_035105.1	9716303	.	G	A	.	.	MAF_USDA=33.333
NC_035105.1	9716366	.	A	C	.	.	MAF_USDA=33.333
NC_035105.1	9716437	.	T	A	.	.	MAF_USDA=6.25
NC_035105.1	9716445	.	G	A	.	.	MAF_USDA=33.333
NC_035105.1	9716473	.	C	T	.	.	MAF_USDA=41.667
NC_035105.1	9716474	.	A	G	.	.	MAF_USDA=6.25
NC_035105.1	9716516	.	T	C	.	.	MAF_USDA=41.667
NC_035105.1	9716590	.	T	G	.	.	MAF_USDA=16.667
NC_035105.1	9716607	.	G	A	.	.	MAF_USDA=31.25
NC_035105.1	9716664	.	C	T	.	.	MAF_USDA=14.583
NC_035105.1	9716915	.	A	G	.	.	MAF_USDA=47.917
NC_035105.1	9716923	.	G	A	.	.	MAF_USDA=47.917
NC_035105.1	9717003	.	T	C	.	.	MAF_USDA=25.0
NC_035105.1	9717132	.	T	A	.	.	MAF_USDA=18.75
NC_035105.1	9717137	.	G	A	.	.	MAF_USDA=2.083
NC_035105.1	9717144	.	C	T	.	.	MAF_USDA=23.913
NC_035105.1	9717198	.	T	A	.	.	MAF_USDA=2.083
NC_035105.1	9717199	.	G	T	.	.	MAF_USDA=2.083
NC_035105.1	9717238	.	C	T	.	.	MAF_INRAE=26.316;MAF_USDA=10.417
NC_035105.1	9717342	.	C	A	.	.	MAF_USDA=16.667
NC_035105.1	9717394	.	C	G	.	.	MAF_INRAE=26.316;MAF_USDA=12.5
NC_035105.1	9717400	.	T	C	.	.	MAF_INRAE=26.316;MAF_USDA=27.083
NC_035105.1	9717483	.	T	C	.	.	MAF_INRAE=26.316;MAF_USDA=16.463
NC_035105.1	9717509	.	C	A	.	.	MAF_USDA=6.25
NC_035105.1	9717548	.	T	C	.	.	MAF_INRAE=26.316;MAF_USDA=31.25
NC_035105.1	9717625	.	C	T	.	.	MAF_INRAE=26.316;MAF_USDA=50.0
NC_035105.1	9717634	.	T	A	.	.	MAF_INRAE=26.316;MAF_USDA=10.417
NC_035105.1	9717674	.	A	G	.	.	MAF_INRAE=26.316;MAF_USDA=27.083
NC_035105.1	9717979	.	G	A	.	.	MAF_USDA=7.647
NC_035105.1	9718035	.	T	A	.	.	MAF_USDA=8.333
NC_035105.1	9718045	.	C	A	.	.	MAF_USDA=32.353
NC_035105.1	9718084	.	A	G	.	.	MAF_USDA=25.0
NC_035105.1	9718087	.	C	T	.	.	MAF_USDA=12.295
NC_035105.1	9718088	.	A	G	.	.	MAF_INRAE=39.167;MAF_USDA=27.083
NC_035105.1	9718093	.	G	A	.	.	MAF_USDA=35.294
NC_035105.1	9718100	.	G	A	.	.	MAF_USDA=17.647
NC_035105.1	9718110	.	G	A	.	.	MAF_USDA=6.25
NC_035105.1	9718119	.	C	A	.	.	MAF_USDA=6.25
NC_035105.1	9718149	.	G	A	.	.	MAF_INRAE=10.833;MAF_USDA=25.0
NC_035105.1	9718192	.	A	T	.	.	MAF_INRAE=12.5;MAF_USDA=3.279
NC_035105.1	9718194	.	C	T	.	.	MAF_USDA=5.738
NC_035105.1	9718272	.	T	A	.	.	MAF_INRAE=27.848;MAF_USDA=11.176
NC_035105.1	9718304	.	T	A	.	.	MAF_INRAE=19.167;MAF_USDA=14.706
NC_035105.1	9718365	.	T	A	.	.	MAF_USDA=1.639
NC_035105.1	9718445	.	A	G	.	.	MAF_INRAE=46.835;MAF_USDA=20.0
NC_035105.1	9718482	.	C	T	.	.	MAF_INRAE=36.709;MAF_USDA=18.235
NC_035105.1	9718548	.	T	C	.	.	MAF_INRAE=29.167;MAF_USDA=5.882
NC_035105.1	9718599	.	T	A	.	.	MAF_INRAE=46.203;MAF_USDA=42.941
NC_035105.1	9718600	.	T	C	.	.	MAF_USDA=3.279
NC_035105.1	9718613	.	T	G	.	.	MAF_INRAE=46.203;MAF_USDA=42.941
NC_035105.1	9718641	.	G	A	.	.	MAF_INRAE=8.333;MAF_USDA=21.765
NC_035105.1	9718687	.	C	T	.	.	MAF_INRAE=26.316;MAF_USDA=17.059
NC_035105.1	9718766	.	G	A	.	.	MAF_INRAE=26.316;MAF_USDA=38.824
NC_035105.1	9718785	.	G	C	.	.	MAF_USDA=4.918
NC_035105.1	9718836	.	G	A	.	.	MAF_USDA=30.588
NC_035105.1	9722408	.	C	A	.	.	MAF_USDA=25.0
NC_035105.1	9722478	.	A	T	.	.	MAF_USDA=14.583
NC_035105.1	9722578	.	T	G	.	.	MAF_USDA=9.836
NC_035105.1	9722615	.	C	T	.	.	MAF_INRAE=26.316;MAF_USDA=35.294
NC_035105.1	9722695	.	G	A	.	.	MAF_USDA=5.882
NC_035105.1	9722706	.	G	A	.	.	MAF_INRAE=5.833;MAF_USDA=2.941
NC_035105.1	9722721	.	T	A	.	.	MAF_USDA=1.639
NC_035105.1	9722728	.	G	T	.	.	MAF_INRAE=19.167;MAF_USDA=10.588
NC_035105.1	9722769	.	A	G	.	.	MAF_USDA=2.459
NC_035105.1	9722776	.	G	A	.	.	MAF_INRAE=36.076;MAF_USDA=25.882
NC_035105.1	9722785	.	C	G	.	.	MAF_INRAE=39.873;MAF_USDA=34.706
NC_035105.1	9722818	.	G	T	.	.	MAF_INRAE=10.526;MAF_USDA=1.639
NC_035105.1	9722830	.	C	T	.	.	MAF_INRAE=27.215;MAF_USDA=8.235
NC_035105.1	9722869	.	C	A	.	.	MAF_USDA=3.279
NC_035105.1	9722926	.	G	T	.	.	MAF_INRAE=48.101;MAF_USDA=30.0
NC_035105.1	9722957	.	C	T	.	.	MAF_INRAE=29.167;MAF_USDA=7.647
NC_035105.1	9722995	.	G	T	.	.	MAF_INRAE=28.333;MAF_USDA=2.083
NC_035105.1	9722999	.	G	A	.	.	MAF_INRAE=10.526;MAF_USDA=4.098
NC_035105.1	9723001	.	G	T	.	.	MAF_USDA=8.333
NC_035105.1	9723068	.	G	C	.	.	MAF_USDA=33.333
NC_035105.1	9723100	.	AGACAGGT	AGACAGGG	.	.	MAF_USDA=14.583
NC_035105.1	9723114	.	A	G	.	.	MAF_INRAE=20.886
NC_035105.1	9723130	.	A	G	.	.	MAF_USDA=10.417
NC_035105.1	9723182	.	A	G	.	.	MAF_INRAE=26.316;MAF_USDA=45.833
NC_035105.1	9723230	.	A	G	.	.	MAF_USDA=12.5
NC_035105.1	9723320	.	T	C	.	.	MAF_INRAE=36.076;MAF_USDA=37.647
NC_035105.1	9723464	.	T	C	.	.	MAF_USDA=1.639
NC_035105.1	9723467	.	C	G	.	.	MAF_USDA=1.639
NC_035105.1	9723497	.	A	T	.	.	MAF_INRAE=1.667;MAF_USDA=7.059
NC_035105.1	9723563	.	T	C	.	.	MAF_USDA=14.583
NC_035105.1	9723635	.	C	G	.	.	MAF_USDA=3.279
NC_035105.1	9723659	.	A	G	.	.	MAF_USDA=9.016
NC_035105.1	9723660	.	T	C	.	.	MAF_USDA=9.016
NC_035105.1	9723663	.	A	T	.	.	MAF_USDA=38.824
NC_035105.1	9723691	.	T	C	.	.	MAF_USDA=38.235
NC_035105.1	9723796	.	T	C	.	.	MAF_USDA=8.333
NC_035105.1	9723877	.	T	G	.	.	MAF_USDA=14.118
NC_035105.1	9723897	.	C	T	.	.	MAF_USDA=4.167
NC_035105.1	9723910	.	A	G	.	.	MAF_USDA=14.286
NC_035105.1	9723922	.	G	C	.	.	MAF_USDA=14.286
NC_035105.1	9723946	.	T	C	.	.	MAF_USDA=22.024
NC_035105.1	9725909	.	G	A	.	.	MAF_USDA=38.636
NC_035105.1	9725925	.	T	G	.	.	MAF_USDA=36.364
NC_035105.1	9732534	.	A	C	.	.	MAF_USDA=8.333
NC_035105.1	9732551	.	G	A	.	.	MAF_USDA=6.25
NC_035105.1	9732561	.	A	G	.	.	MAF_USDA=13.529
NC_035105.1	9732585	.	G	T	.	.	MAF_USDA=9.016
NC_035105.1	9732599	.	C	A	.	.	MAF_USDA=16.471
NC_035105.1	9732612	.	C	A	.	.	MAF_USDA=1.639
NC_035105.1	9732614	.	C	G	.	.	MAF_USDA=4.098
NC_035105.1	9732630	.	A	T	.	.	MAF_USDA=12.941
NC_035105.1	9732647	.	T	C	.	.	MAF_USDA=11.475
NC_035105.1	9732656	.	G	T	.	.	MAF_USDA=50.0
NC_035105.1	9732669	.	A	T	.	.	MAF_USDA=11.475
NC_035105.1	9732699	.	A	T	.	.	MAF_USDA=12.295
NC_035105.1	9732704	.	T	C	.	.	MAF_USDA=12.295
NC_035105.1	9732728	.	G	T	.	.	MAF_USDA=14.583
NC_035105.1	9732750	.	C	T	.	.	MAF_USDA=4.706
NC_035105.1	9732751	.	C	T	.	.	MAF_USDA=5.882
NC_035105.1	9732752	.	G	A	.	.	MAF_USDA=22.353
NC_035105.1	9732769	.	G	A	.	.	MAF_USDA=4.098
NC_035105.1	9732782	.	T	A	.	.	MAF_USDA=3.279
NC_035105.1	9732798	.	T	C	.	.	MAF_USDA=14.118
NC_035105.1	9732836	.	T	C	.	.	MAF_USDA=5.0
NC_035105.1	9732867	.	C	T	.	.	MAF_USDA=8.333
NC_035105.1	9732904	.	G	A	.	.	MAF_USDA=22.917
NC_035105.1	9732967	.	A	T	.	.	MAF_USDA=8.333
NC_035105.1	9733220	.	C	T	.	.	MAF_USDA=50.0
NC_035105.1	9733221	.	C	T	.	.	MAF_USDA=8.333
NC_035105.1	9733237	.	A	G	.	.	MAF_USDA=4.167
NC_035105.1	9733293	.	C	T	.	.	MAF_USDA=4.348
NC_035105.1	9733298	.	A	G	.	.	MAF_USDA=4.167
NC_035105.1	9733304	.	C	T	.	.	MAF_USDA=19.565
NC_035105.1	9733305	.	G	T	.	.	MAF_USDA=45.833
NC_035105.1	9733313	.	C	T	.	.	MAF_USDA=25.0
NC_035105.1	9733419	.	C	T	.	.	MAF_USDA=31.25
NC_035105.1	9733421	.	A	T	.	.	MAF_USDA=6.25
NC_035105.1	9733469	.	A	C	.	.	MAF_USDA=47.917
NC_035105.1	9733672	.	G	A	.	.	MAF_USDA=43.75
NC_035105.1	9733677	.	G	T	.	.	MAF_USDA=43.75
NC_035105.1	9733689	.	C	T	.	.	MAF_USDA=2.381
NC_035105.1	9733690	.	G	A	.	.	MAF_USDA=25.0
NC_035105.1	9733701	.	C	G	.	.	MAF_USDA=10.417
NC_035105.1	9733722	.	T	C	.	.	MAF_USDA=22.917
NC_035105.1	9733726	.	A	G	.	.	MAF_USDA=2.459
NC_035105.1	9733736	.	G	T	.	.	MAF_USDA=6.25
NC_035105.1	9733773	.	G	A	.	.	MAF_USDA=12.941
NC_035105.1	9733797	.	A	T	.	.	MAF_USDA=4.918
NC_035105.1	9733798	.	A	C	.	.	MAF_USDA=4.918
NC_035105.1	9733799	.	A	T	.	.	MAF_USDA=4.918
NC_035105.1	9733839	.	G	A	.	.	MAF_USDA=5.738
NC_035105.1	9733844	.	C	T	.	.	MAF_USDA=34.706
NC_035105.1	9733848	.	T	G	.	.	MAF_USDA=12.353
NC_035105.1	9733849	.	C	A	.	.	MAF_USDA=4.167
NC_035105.1	9733853	.	A	G	.	.	MAF_USDA=5.882
NC_035105.1	9733857	.	A	C	.	.	MAF_USDA=6.557
NC_035105.1	9733875	.	T	C	.	.	MAF_USDA=47.059
NC_035105.1	9733893	.	G	A	.	.	MAF_USDA=2.353
NC_035105.1	9733907	.	G	C	.	.	MAF_USDA=14.706
NC_035105.1	9733948	.	C	T	.	.	MAF_USDA=3.279
NC_035105.1	9733956	.	C	A	.	.	MAF_USDA=1.639
NC_035105.1	9733982	.	T	G	.	.	MAF_USDA=50.0
NC_035105.1	9734006	.	A	C	.	.	MAF_USDA=3.529
NC_035105.1	9734116	.	T	A	.	.	MAF_INRAE=30.0;MAF_USDA=6.557
NC_035105.1	9734136	.	C	T	.	.	MAF_INRAE=30.0;MAF_USDA=8.235
NC_035105.1	9734139	.	G	T	.	.	MAF_INRAE=30.0;MAF_USDA=8.235
NC_035105.1	9734181	.	C	T	.	.	MAF_INRAE=20.833;MAF_USDA=47.917
NC_035105.1	9734184	.	C	T	.	.	MAF_INRAE=20.833;MAF_USDA=17.647
NC_035105.1	9734210	.	A	C	.	.	MAF_USDA=2.941
NC_035105.1	9734217	.	C	A	.	.	MAF_INRAE=4.167;MAF_USDA=14.118
NC_035105.1	9734218	.	T	A	.	.	MAF_USDA=3.279
NC_035105.1	9734230	.	G	T	.	.	MAF_USDA=4.098
NC_035105.1	9734267	.	A	T	.	.	MAF_INRAE=13.333;MAF_USDA=15.294
NC_035105.1	9734268	.	A	G	.	.	MAF_INRAE=13.333;MAF_USDA=15.294
NC_035105.1	9734298	.	C	A	.	.	MAF_USDA=2.083
NC_035105.1	9734326	.	C	T	.	.	MAF_USDA=4.706
NC_035105.1	9734328	.	G	A	.	.	MAF_USDA=5.294
NC_035105.1	9734331	.	A	T	.	.	MAF_USDA=4.098
NC_035105.1	9734356	.	A	G	.	.	MAF_USDA=2.941
NC_035105.1	9734374	.	T	C	.	.	MAF_USDA=15.294
NC_035105.1	9734392	.	C	T	.	.	MAF_INRAE=10.526
NC_035105.1	9734393	.	G	A	.	.	MAF_USDA=45.833
NC_035105.1	9734398	.	A	C	.	.	MAF_USDA=37.5
NC_035105.1	9734407	.	C	T	.	.	MAF_USDA=6.25
NC_035105.1	9734410	.	T	C	.	.	MAF_USDA=10.417
NC_035105.1	9734475	.	G	A	.	.	MAF_INRAE=27.5;MAF_USDA=50.0
NC_035105.1	9734476	.	G	A	.	.	MAF_INRAE=27.5;MAF_USDA=50.0
NC_035105.1	9734509	.	G	A	.	.	MAF_USDA=50.0
NC_035105.1	9734511	.	C	A	.	.	MAF_USDA=8.333
NC_035105.1	9734523	.	G	A	.	.	MAF_USDA=9.836
NC_035105.1	9734524	.	C	A	.	.	MAF_USDA=8.197
NC_035105.1	9734528	.	A	T	.	.	MAF_USDA=5.294
NC_035105.1	9734536	.	C	T	.	.	MAF_INRAE=26.667;MAF_USDA=4.098
NC_035105.1	9734546	.	A	C	.	.	MAF_INRAE=5.833;MAF_USDA=2.083
NC_035105.1	9734614	.	A	T	.	.	MAF_USDA=39.412
NC_035105.1	9734615	.	T	G	.	.	MAF_USDA=40.0
NC_035105.1	9734644	.	G	A	.	.	MAF_USDA=35.714
NC_035105.1	9734646	.	T	C	.	.	MAF_USDA=16.667
NC_035105.1	9734674	.	T	C	.	.	MAF_USDA=20.0
NC_035105.1	9734680	.	C	A	.	.	MAF_USDA=20.0
NC_035105.1	9734683	.	T	A	.	.	MAF_USDA=36.471
NC_035105.1	9734725	.	A	T	.	.	MAF_USDA=2.5
NC_035105.1	9734776	.	C	T	.	.	MAF_USDA=24.096
NC_035105.1	9734815	.	G	T	.	.	MAF_USDA=1.639
NC_035105.1	9734861	.	A	G	.	.	MAF_INRAE=31.667;MAF_USDA=45.833
NC_035105.1	9734884	.	G	A	.	.	MAF_USDA=1.639
NC_035105.1	9734921	.	T	A	.	.	MAF_INRAE=22.5;MAF_USDA=4.918
NC_035105.1	9734954	.	G	T	.	.	MAF_USDA=4.118
NC_035105.1	9734988	.	G	T	.	.	MAF_USDA=33.333
NC_035105.1	9735025	.	C	A	.	.	MAF_USDA=4.167
NC_035105.1	9735107	.	G	A	.	.	MAF_USDA=36.145
NC_035105.1	9735120	.	C	T	.	.	MAF_USDA=5.0
NC_035105.1	9735144	.	A	G	.	.	MAF_USDA=32.941
NC_035105.1	9735149	.	T	C	.	.	MAF_USDA=7.647
NC_035105.1	9735161	.	A	T	.	.	MAF_USDA=2.459
NC_035105.1	9735217	.	C	T	.	.	MAF_INRAE=24.167;MAF_USDA=7.059
NC_035105.1	9735249	.	C	T	.	.	MAF_USDA=8.333
NC_035105.1	9735273	.	G	T	.	.	MAF_INRAE=38.608;MAF_USDA=16.471
NC_035105.1	9735284	.	A	G	.	.	MAF_INRAE=27.5
NC_035105.1	9735291	.	A	C	.	.	MAF_INRAE=37.342
NC_035105.1	9735321	.	G	A	.	.	MAF_INRAE=5.063
NC_035105.1	9735443	.	T	C	.	.	MAF_USDA=4.706
NC_035105.1	9735461	.	A	T	.	.	MAF_USDA=14.706
NC_035105.1	9735477	.	G	A	.	.	MAF_USDA=7.059
NC_035105.1	9735530	.	C	T	.	.	MAF_USDA=8.929
NC_035105.1	9735545	.	T	G	.	.	MAF_USDA=18.75
NC_035105.1	9735641	.	C	T	.	.	MAF_USDA=1.639
NC_035105.1	9735655	.	G	C	.	.	MAF_USDA=6.25
NC_035105.1	9735675	.	G	A	.	.	MAF_USDA=2.459
NC_035105.1	9735685	.	C	T	.	.	MAF_USDA=2.459
NC_035105.1	9735728	.	A	C	.	.	MAF_USDA=3.529
NC_035105.1	9735763	.	G	A	.	.	MAF_USDA=6.557
NC_035105.1	9735764	.	A	G	.	.	MAF_USDA=8.235
NC_035105.1	9735773	.	C	T	.	.	MAF_USDA=4.918
NC_035105.1	9735774	.	T	A	.	.	MAF_USDA=10.0
NC_035105.1	9735777	.	G	A	.	.	MAF_USDA=7.377
NC_035105.1	9735798	.	T	C	.	.	MAF_USDA=4.918
NC_035105.1	9735803	.	G	T	.	.	MAF_USDA=4.918
NC_035105.1	9735808	.	G	A	.	.	MAF_USDA=7.647
NC_035105.1	9735830	.	A	C	.	.	MAF_INRAE=2.5;MAF_USDA=3.279
NC_035105.1	9735842	.	C	T	.	.	MAF_USDA=32.353
NC_035105.1	9735845	.	G	A	.	.	MAF_USDA=44.706
NC_035105.1	9735854	.	C	A	.	.	MAF_USDA=4.918
NC_035105.1	9735945	.	A	G	.	.	MAF_INRAE=32.5;MAF_USDA=29.412
NC_035105.1	9736023	.	G	A	.	.	MAF_INRAE=12.5
NC_035105.1	9736025	.	C	T	.	.	MAF_INRAE=12.5
NC_035105.1	9736122	.	G	A	.	.	MAF_INRAE=28.333;MAF_USDA=4.706
NC_035105.1	9736186	.	G	A	.	.	MAF_INRAE=40.506;MAF_USDA=22.941
NC_035105.1	9736307	.	T	C	.	.	MAF_USDA=8.333
NC_035105.1	9736329	.	T	C	.	.	MAF_INRAE=10.526;MAF_USDA=10.0
NC_035105.1	9736351	.	T	C	.	.	MAF_INRAE=10.526;MAF_USDA=5.738
NC_035105.1	9736361	.	ATT	ATA	.	.	MAF_USDA=8.333
NC_035105.1	9736550	.	T	A	.	.	MAF_USDA=6.25
NC_035105.1	9744789	.	TGG	TGA	.	.	MAF_USDA=8.333
NC_035105.1	9744796	.	A	G	.	.	MAF_USDA=3.279
NC_035105.1	9744814	.	G	A	.	.	MAF_USDA=5.882
NC_035105.1	9744815	.	C	T	.	.	MAF_USDA=3.279
NC_035105.1	9744825	.	A	G	.	.	MAF_USDA=43.75
NC_035105.1	9744826	.	C	G	.	.	MAF_USDA=45.833
NC_035105.1	9744827	.	A	T	.	.	MAF_USDA=45.833
NC_035105.1	9744837	.	G	A	.	.	MAF_USDA=25.0
NC_035105.1	9744839	.	G	T	.	.	MAF_USDA=31.25
NC_035105.1	9744840	.	G	A	.	.	MAF_USDA=12.5
NC_035105.1	9744880	.	ATTG	ATTA	.	.	MAF_USDA=14.583
NC_035105.1	9744905	.	T	C	.	.	MAF_USDA=2.459
NC_035105.1	9744935	.	G	C	.	.	MAF_USDA=4.118
NC_035105.1	9744936	.	G	A	.	.	MAF_USDA=4.118
NC_035105.1	9744958	.	T	A	.	.	MAF_USDA=6.25
NC_035105.1	9745033	.	G	A	.	.	MAF_USDA=8.333
NC_035105.1	9745321	.	A	T	.	.	MAF_USDA=12.5
NC_035105.1	9745322	.	T	G	.	.	MAF_USDA=12.5
NC_035105.1	9745352	.	T	A	.	.	MAF_USDA=5.294
NC_035105.1	9745372	.	T	C	.	.	MAF_USDA=24.59
NC_035105.1	9747839	.	G	A	.	.	MAF_USDA=6.557
NC_035105.1	9747906	.	G	T	.	.	MAF_USDA=4.098
NC_035105.1	9747909	.	C	T	.	.	MAF_USDA=2.459
NC_035105.1	9747913	.	G	A	.	.	MAF_USDA=16.471
NC_035105.1	9747921	.	C	A	.	.	MAF_USDA=10.417
NC_035105.1	9747937	.	A	T	.	.	MAF_USDA=14.583
NC_035105.1	9747941	.	G	T	.	.	MAF_USDA=20.833
NC_035105.1	9747944	.	T	C	.	.	MAF_USDA=25.0
NC_035105.1	9748194	.	C	T	.	.	MAF_USDA=20.833
NC_035105.1	9748214	.	G	A	.	.	MAF_USDA=35.417
NC_035105.1	9748226	.	G	T	.	.	MAF_USDA=4.167
NC_035105.1	9748239	.	G	A	.	.	MAF_USDA=5.357
NC_035105.1	9748240	.	T	C	.	.	MAF_USDA=4.167
NC_035105.1	9748250	.	C	T	.	.	MAF_USDA=8.197
NC_035105.1	9748269	.	G	A	.	.	MAF_USDA=1.639
NC_035105.1	9748320	.	G	C	.	.	MAF_USDA=21.765
NC_035105.1	9748337	.	T	G	.	.	MAF_INRAE=5.263;MAF_USDA=15.294
NC_035105.1	9748384	.	A	G	.	.	MAF_USDA=19.412
NC_035105.1	9748413	.	A	C	.	.	MAF_USDA=3.529
NC_035105.1	9748438	.	C	T	.	.	MAF_USDA=6.25
NC_035105.1	9748441	.	C	A	.	.	MAF_USDA=4.167
NC_035105.1	9748442	.	C	G	.	.	MAF_USDA=4.167
NC_035105.1	9748443	.	T	G	.	.	MAF_USDA=4.167
NC_035105.1	9748445	.	A	C	.	.	MAF_USDA=4.167
NC_035105.1	9748477	.	G	A	.	.	MAF_USDA=2.459
NC_035105.1	9748527	.	A	T	.	.	MAF_USDA=1.667
NC_035105.1	9748588	.	A	G	.	.	MAF_USDA=3.529
NC_035105.1	9748613	.	G	T	.	.	MAF_USDA=11.176
NC_035105.1	9748614	.	C	A	.	.	MAF_USDA=12.941
NC_035105.1	9748615	.	C	A	.	.	MAF_USDA=1.639
NC_035105.1	9748635	.	A	T	.	.	MAF_USDA=5.882
NC_035105.1	9748642	.	C	A	.	.	MAF_USDA=18.235
NC_035105.1	9748679	.	T	C	.	.	MAF_INRAE=10.526;MAF_USDA=25.882
NC_035105.1	9748686	.	T	C	.	.	MAF_INRAE=10.526;MAF_USDA=11.905
NC_035105.1	9748709	.	C	A	.	.	MAF_INRAE=21.053;MAF_USDA=2.459
NC_035105.1	9748738	.	C	G	.	.	MAF_USDA=1.639
NC_035105.1	9748764	.	A	T	.	.	MAF_USDA=6.25
NC_035105.1	9748765	.	C	T	.	.	MAF_INRAE=10.526;MAF_USDA=12.5
NC_035105.1	9748768	.	G	C	.	.	MAF_USDA=6.25
NC_035105.1	9748784	.	G	T	.	.	MAF_INRAE=10.526;MAF_USDA=4.167
NC_035105.1	9748803	.	C	T	.	.	MAF_USDA=4.098
NC_035105.1	9748813	.	A	C	.	.	MAF_INRAE=10.526;MAF_USDA=11.176
NC_035105.1	9748942	.	A	T	.	.	MAF_INRAE=5.263;MAF_USDA=8.929
NC_035105.1	9748943	.	G	A	.	.	MAF_USDA=10.714
NC_035105.1	9748975	.	G	A	.	.	MAF_INRAE=10.526;MAF_USDA=30.588
NC_035105.1	9749005	.	T	C	.	.	MAF_USDA=6.25
NC_035105.1	9749032	.	G	T	.	.	MAF_USDA=1.639
NC_035105.1	9749066	.	T	C	.	.	MAF_INRAE=26.316;MAF_USDA=40.0
NC_035105.1	9749073	.	C	T	.	.	MAF_INRAE=10.526;MAF_USDA=10.588
NC_035105.1	9749098	.	C	A	.	.	MAF_USDA=3.279
NC_035105.1	9749108	.	C	T	.	.	MAF_INRAE=5.263;MAF_USDA=8.824
NC_035105.1	9749121	.	C	A	.	.	MAF_USDA=2.459
NC_035105.1	9749127	.	C	A	.	.	MAF_INRAE=2.632;MAF_USDA=9.412
NC_035105.1	9749169	.	G	A	.	.	MAF_INRAE=26.316;MAF_USDA=18.824
NC_035105.1	9749206	.	G	A	.	.	MAF_INRAE=5.263;MAF_USDA=24.706
NC_035105.1	9749212	.	C	T	.	.	MAF_INRAE=5.263;MAF_USDA=19.412
NC_035105.1	9749219	.	C	A	.	.	MAF_USDA=6.25
NC_035105.1	9749244	.	TA	TG	.	.	MAF_USDA=10.417
NC_035105.1	9749267	.	C	A	.	.	MAF_INRAE=26.316;MAF_USDA=26.19
NC_035105.1	9749279	.	A	C	.	.	MAF_INRAE=26.316;MAF_USDA=17.647
NC_035105.1	9749282	.	G	A	.	.	MAF_INRAE=5.263;MAF_USDA=10.656
NC_035105.1	9749357	.	A	T	.	.	MAF_USDA=10.588
NC_035105.1	9749402	.	A	T	.	.	MAF_USDA=4.167
NC_035105.1	9749410	.	G	A	.	.	MAF_USDA=4.167
NC_035105.1	9749425	.	T	A	.	.	MAF_USDA=20.492
NC_035105.1	9749426	.	A	T	.	.	MAF_USDA=37.5
NC_035105.1	9749434	.	A	C	.	.	MAF_USDA=17.213
NC_035105.1	9749449	.	G	A	.	.	MAF_USDA=5.738
NC_035105.1	9749452	.	C	A	.	.	MAF_USDA=16.667
NC_035105.1	9749462	.	T	G	.	.	MAF_USDA=13.934
NC_035105.1	9749463	.	A	G	.	.	MAF_USDA=17.213
NC_035105.1	9749464	.	T	A	.	.	MAF_USDA=9.836
NC_035105.1	9749465	.	T	A	.	.	MAF_USDA=11.475
NC_035105.1	9749466	.	A	C	.	.	MAF_USDA=12.295
NC_035105.1	9749473	.	A	C	.	.	MAF_USDA=11.475
NC_035105.1	9749491	.	A	C	.	.	MAF_USDA=1.639
NC_035105.1	9749503	.	A	T	.	.	MAF_USDA=3.279
NC_035105.1	9749513	.	G	C	.	.	MAF_USDA=5.738
NC_035105.1	9749530	.	A	C	.	.	MAF_USDA=2.459
NC_035105.1	9749532	.	A	G	.	.	MAF_INRAE=3.165;MAF_USDA=20.833
NC_035105.1	9749539	.	G	A	.	.	MAF_INRAE=5.833
NC_035105.1	9749552	.	G	C	.	.	MAF_USDA=2.459
NC_035105.1	9749561	.	T	G	.	.	MAF_USDA=4.167
NC_035105.1	9749569	.	A	C	.	.	MAF_USDA=2.459
NC_035105.1	9749592	.	A	G	.	.	MAF_USDA=4.918
NC_035105.1	9749605	.	G	A	.	.	MAF_USDA=3.279
NC_035105.1	9749608	.	A	C	.	.	MAF_USDA=1.639
NC_035105.1	9749618	.	G	T	.	.	MAF_USDA=6.557
NC_035105.1	9760587	.	G	T	.	.	MAF_USDA=24.405
NC_035105.1	9760691	.	G	A	.	.	MAF_USDA=6.557
NC_035105.1	9760811	.	C	T	.	.	MAF_INRAE=43.671;MAF_USDA=41.176
NC_035105.1	9760834	.	G	T	.	.	MAF_USDA=2.459
NC_035105.1	9760863	.	A	C	.	.	MAF_INRAE=41.772;MAF_USDA=48.824
NC_035105.1	9760899	.	G	T	.	.	MAF_USDA=4.706
NC_035105.1	9761001	.	G	A	.	.	MAF_USDA=4.918
NC_035105.1	9761042	.	G	C	.	.	MAF_USDA=3.279
NC_035105.1	9761183	.	G	A	.	.	MAF_INRAE=5.263;MAF_USDA=6.471
NC_035105.1	9761260	.	G	T	.	.	MAF_USDA=2.459
NC_035105.1	9761319	.	A	G	.	.	MAF_INRAE=22.785;MAF_USDA=4.706
NC_035105.1	9761563	.	G	A	.	.	MAF_INRAE=1.667
NC_035105.1	9761605	.	G	A	.	.	MAF_INRAE=19.62;MAF_USDA=4.167
NC_035105.1	9761624	.	G	T	.	.	MAF_INRAE=8.333;MAF_USDA=15.882
NC_035105.1	9761625	.	G	A	.	.	MAF_USDA=3.529
NC_035105.1	9761898	.	T	C	.	.	MAF_USDA=11.475
NC_035105.1	9761984	.	T	A	.	.	MAF_INRAE=24.684;MAF_USDA=12.353
NC_035105.1	9762081	.	C	T	.	.	MAF_USDA=4.118
NC_035105.1	9762265	.	T	A	.	.	MAF_INRAE=8.861;MAF_USDA=34.118
NC_035105.1	9762467	.	C	T	.	.	MAF_INRAE=24.051;MAF_USDA=4.167
NC_035105.1	9762494	.	G	T	.	.	MAF_USDA=2.459
NC_035105.1	9762544	.	C	T	.	.	MAF_INRAE=12.658;MAF_USDA=15.294
NC_035105.1	9762639	.	G	A	.	.	MAF_USDA=2.459
NC_035105.1	9762669	.	C	T	.	.	MAF_INRAE=10.759;MAF_USDA=8.235
NC_035105.1	9762691	.	A	G	.	.	MAF_INRAE=47.468;MAF_USDA=24.118
NC_035105.1	9762809	.	C	T	.	.	MAF_USDA=3.279
NC_035105.1	9762836	.	G	A	.	.	MAF_INRAE=34.81;MAF_USDA=21.765
NC_035105.1	9763150	.	C	T	.	.	MAF_INRAE=6.329;MAF_USDA=6.25
NC_035105.1	9763161	.	C	T	.	.	MAF_INRAE=24.051;MAF_USDA=15.294
NC_035105.1	9763239	.	T	C	.	.	MAF_INRAE=19.62;MAF_USDA=6.471
NC_035105.1	9763295	.	G	A	.	.	MAF_USDA=13.529
NC_035105.1	9763492	.	C	A	.	.	MAF_INRAE=41.139;MAF_USDA=44.706
NC_035105.1	9763551	.	T	A	.	.	MAF_USDA=14.118
NC_035105.1	9763713	.	C	T	.	.	MAF_USDA=1.639
NC_035105.1	9763718	.	G	A	.	.	MAF_INRAE=24.051;MAF_USDA=4.706
NC_035105.1	9764034	.	G	T	.	.	MAF_USDA=4.918
NC_035105.1	9764440	.	T	G	.	.	MAF_USDA=4.098
NC_035105.1	9764446	.	G	T	.	.	MAF_USDA=6.557
NC_035105.1	9764592	.	T	A	.	.	MAF_USDA=3.279
NC_035105.1	9764695	.	T	G	.	.	MAF_USDA=4.098
NC_035105.1	9764756	.	C	A	.	.	MAF_INRAE=8.333
NC_035105.1	9764864	.	G	A	.	.	MAF_INRAE=16.456;MAF_USDA=2.083
NC_035105.1	9764983	.	C	A	.	.	MAF_INRAE=1.667
NC_035105.1	9764987	.	T	A	.	.	MAF_INRAE=48.734;MAF_USDA=25.882
NC_035105.1	9764994	.	G	A	.	.	MAF_INRAE=24.051;MAF_USDA=14.118
NC_035105.1	9765116	.	C	T	.	.	MAF_INRAE=48.734;MAF_USDA=33.529
NC_035105.1	9765117	.	G	A	.	.	MAF_INRAE=24.051;MAF_USDA=4.706
NC_035105.1	9765124	.	A	T	.	.	MAF_INRAE=7.5;MAF_USDA=6.557
NC_035105.1	9765157	.	A	G	.	.	MAF_USDA=10.588
NC_035105.1	9765236	.	G	T	.	.	MAF_USDA=4.918
NC_035105.1	9765249	.	T	A	.	.	MAF_INRAE=25.949;MAF_USDA=24.118
NC_035105.1	9765258	.	G	A	.	.	MAF_USDA=6.557
NC_035105.1	9765266	.	C	T	.	.	MAF_INRAE=21.519
NC_035105.1	9765274	.	C	T	.	.	MAF_INRAE=21.519;MAF_USDA=4.918
NC_035105.1	9765278	.	A	G	.	.	MAF_USDA=1.639
NC_035105.1	9765319	.	A	T	.	.	MAF_USDA=6.557
NC_035105.1	9765334	.	G	T	.	.	MAF_USDA=8.333
NC_035105.1	9765437	.	T	A	.	.	MAF_INRAE=26.582;MAF_USDA=34.706
NC_035105.1	9765461	.	C	T	.	.	MAF_USDA=2.459
NC_035105.1	9765463	.	C	T	.	.	MAF_USDA=2.459
NC_035105.1	9765490	.	G	T	.	.	MAF_USDA=2.941
NC_035105.1	9765518	.	C	T	.	.	MAF_INRAE=2.532;MAF_USDA=33.529
NC_035105.1	9765527	.	C	T	.	.	MAF_INRAE=9.167
NC_035105.1	9765552	.	A	C	.	.	MAF_INRAE=5.263;MAF_USDA=30.588
NC_035105.1	9766747	.	G	A	.	.	MAF_INRAE=21.053;MAF_USDA=9.016
NC_035105.1	9766756	.	A	C	.	.	MAF_INRAE=4.167;MAF_USDA=22.917
NC_035105.1	9766794	.	A	C	.	.	MAF_INRAE=19.167;MAF_USDA=2.083
NC_035105.1	9766881	.	C	A	.	.	MAF_INRAE=2.532;MAF_USDA=24.706
NC_035105.1	9766910	.	T	A	.	.	MAF_USDA=1.639
NC_035105.1	9767050	.	C	T	.	.	MAF_USDA=8.197
NC_035105.1	9767067	.	A	T	.	.	MAF_INRAE=5.263;MAF_USDA=8.235
NC_035105.1	9767077	.	C	T	.	.	MAF_INRAE=1.667
NC_035105.1	9767208	.	G	A	.	.	MAF_USDA=8.197
NC_035105.1	9767255	.	C	T	.	.	MAF_USDA=4.118
NC_035105.1	9767331	.	A	T	.	.	MAF_USDA=4.167
NC_035105.1	9767368	.	C	A	.	.	MAF_INRAE=5.263;MAF_USDA=14.583
NC_035105.1	9767380	.	T	A	.	.	MAF_USDA=1.639
NC_035105.1	9767494	.	C	T	.	.	MAF_INRAE=8.333;MAF_USDA=6.557
NC_035105.1	9767507	.	A	G	.	.	MAF_USDA=6.471
NC_035105.1	9767527	.	C	A	.	.	MAF_INRAE=8.333;MAF_USDA=6.557
NC_035105.1	9767536	.	A	C	.	.	MAF_USDA=3.279
NC_035105.1	9767547	.	C	T	.	.	MAF_INRAE=1.667
NC_035105.1	9767662	.	T	G	.	.	MAF_USDA=4.706
NC_035105.1	9767686	.	G	T	.	.	MAF_INRAE=21.519;MAF_USDA=1.639
NC_035105.1	9767747	.	T	C	.	.	MAF_INRAE=2.532;MAF_USDA=23.529
NC_035105.1	9767857	.	A	T	.	.	MAF_INRAE=8.333;MAF_USDA=6.557
NC_035105.1	9767872	.	G	T	.	.	MAF_USDA=5.294
NC_035105.1	9767943	.	TC	TA	.	.	MAF_USDA=8.333
NC_035105.1	9768144	.	A	G	.	.	MAF_INRAE=21.053
NC_035105.1	9768379	.	A	G	.	.	MAF_USDA=9.091
NC_035105.1	9768504	.	T	C	.	.	MAF_USDA=22.917
NC_035105.1	9768592	.	G	A	.	.	MAF_USDA=1.639
NC_035105.1	9768718	.	C	T	.	.	MAF_INRAE=46.203;MAF_USDA=29.412
NC_035105.1	9768731	.	G	T	.	.	MAF_INRAE=23.418;MAF_USDA=3.529
NC_035105.1	9768838	.	A	C	.	.	MAF_USDA=1.639
NC_035105.1	9768922	.	C	T	.	.	MAF_INRAE=5.263
NC_035105.1	9769170	.	G	A	.	.	MAF_USDA=4.706
NC_035105.1	9769227	.	C	A	.	.	MAF_INRAE=26.582;MAF_USDA=25.0
NC_035105.1	9769485	.	G	T	.	.	MAF_USDA=3.529
NC_035105.1	9769568	.	G	C	.	.	MAF_USDA=7.377
NC_035105.1	9769710	.	G	A	.	.	MAF_USDA=8.197
NC_035105.1	9769724	.	C	T	.	.	MAF_USDA=8.333
NC_035105.1	9769734	.	T	C	.	.	MAF_INRAE=26.582;MAF_USDA=28.235
NC_035105.1	9769814	.	A	G	.	.	MAF_USDA=4.706
NC_035105.1	9769815	.	G	T	.	.	MAF_USDA=10.417
NC_035105.1	9769823	.	G	T	.	.	MAF_INRAE=2.532;MAF_USDA=23.529
NC_035105.1	9769827	.	G	T	.	.	MAF_USDA=2.459
NC_035105.1	9769835	.	G	T	.	.	MAF_INRAE=24.051;MAF_USDA=4.706
NC_035105.1	9769886	.	T	G	.	.	MAF_USDA=3.529
NC_035105.1	9769943	.	C	A	.	.	MAF_INRAE=23.418;MAF_USDA=4.706
NC_035105.1	9770052	.	A	T	.	.	MAF_INRAE=21.519;MAF_USDA=5.882
NC_035105.1	9770062	.	C	G	.	.	MAF_USDA=2.459
NC_035105.1	9770137	.	T	C	.	.	MAF_INRAE=21.519;MAF_USDA=3.279
NC_035105.1	9770158	.	A	G	.	.	MAF_USDA=5.738
NC_035105.1	9770366	.	G	A	.	.	MAF_INRAE=20.886;MAF_USDA=1.639
NC_035105.1	9770367	.	A	G	.	.	MAF_USDA=4.706
NC_035105.1	9770372	.	A	G	.	.	MAF_INRAE=2.532;MAF_USDA=23.529
NC_035105.1	9770380	.	C	T	.	.	MAF_INRAE=1.667
NC_035105.1	9770463	.	G	C	.	.	MAF_INRAE=48.101
NC_035105.1	9770541	.	G	C	.	.	MAF_INRAE=23.418;MAF_USDA=4.706
NC_035105.1	9770544	.	C	A	.	.	MAF_INRAE=1.667
NC_035105.1	9770627	.	C	T	.	.	MAF_INRAE=24.051;MAF_USDA=4.706
NC_035105.1	9770697	.	C	A	.	.	MAF_USDA=4.118
NC_035105.1	9770711	.	C	A	.	.	MAF_INRAE=2.532;MAF_USDA=23.529
NC_035105.1	9770763	.	G	A	.	.	MAF_INRAE=20.886;MAF_USDA=1.639
NC_035105.1	9770776	.	G	A	.	.	MAF_INRAE=21.519;MAF_USDA=1.639
NC_035105.1	9770837	.	G	A	.	.	MAF_INRAE=8.333;MAF_USDA=6.557
NC_035105.1	9770876	.	A	T	.	.	MAF_USDA=2.459
NC_035105.1	9770903	.	G	A	.	.	MAF_INRAE=21.519;MAF_USDA=1.639
NC_035105.1	9771020	.	G	C	.	.	MAF_USDA=5.738
NC_035105.1	9771057	.	G	A	.	.	MAF_INRAE=21.519;MAF_USDA=1.639
NC_035105.1	9771072	.	A	C	.	.	MAF_USDA=9.836
NC_035105.1	9771100	.	G	T	.	.	MAF_USDA=4.118
NC_035105.1	9771122	.	G	A	.	.	MAF_USDA=2.459
NC_035105.1	9771127	.	C	G	.	.	MAF_INRAE=8.333
NC_035105.1	9771212	.	G	A	.	.	MAF_INRAE=22.785;MAF_USDA=21.765
NC_035105.1	9771236	.	G	A	.	.	MAF_INRAE=5.263;MAF_USDA=6.471
NC_035105.1	9771319	.	G	T	.	.	MAF_USDA=2.459
NC_035105.1	9771325	.	C	T	.	.	MAF_INRAE=24.051;MAF_USDA=26.471
NC_035105.1	9771337	.	T	C	.	.	MAF_USDA=20.588
NC_035105.1	9771342	.	T	C	.	.	MAF_INRAE=2.532;MAF_USDA=20.588
NC_035105.1	9771364	.	G	A	.	.	MAF_USDA=2.459
NC_035105.1	9771408	.	C	T	.	.	MAF_INRAE=2.532;MAF_USDA=21.176
NC_035105.1	9771414	.	G	T	.	.	MAF_INRAE=20.0;MAF_USDA=4.706
NC_035105.1	9771439	.	G	A	.	.	MAF_USDA=2.459
NC_035105.1	9771450	.	C	A	.	.	MAF_INRAE=2.532;MAF_USDA=20.588
NC_035105.1	9771498	.	G	T	.	.	MAF_USDA=3.279
NC_035105.1	9771520	.	T	A	.	.	MAF_USDA=1.639
NC_035105.1	9771648	.	C	T	.	.	MAF_INRAE=26.582;MAF_USDA=25.294
NC_035105.1	9771688	.	C	G	.	.	MAF_INRAE=26.582;MAF_USDA=24.118
NC_035105.1	9771722	.	T	A	.	.	MAF_USDA=5.738
NC_035105.1	9771754	.	T	G	.	.	MAF_INRAE=1.667
NC_035105.1	9771871	.	T	C	.	.	MAF_INRAE=25.949;MAF_USDA=24.118
NC_035105.1	9771908	.	T	A	.	.	MAF_USDA=4.118
NC_035105.1	9772053	.	G	A	.	.	MAF_INRAE=25.949;MAF_USDA=10.0
NC_035105.1	9772122	.	A	T	.	.	MAF_INRAE=36.842;MAF_USDA=7.229
NC_035105.1	9772127	.	G	T	.	.	MAF_INRAE=36.842;MAF_USDA=6.707
NC_035105.1	9772166	.	A	C	.	.	MAF_INRAE=42.105;MAF_USDA=4.167
NC_035105.1	9772260	.	G	T	.	.	MAF_USDA=4.762
NC_035105.1	9772286	.	G	T	.	.	MAF_INRAE=25.316;MAF_USDA=10.588
NC_035105.1	9772318	.	G	T	.	.	MAF_USDA=4.098
NC_035105.1	9772374	.	C	G	.	.	MAF_INRAE=5.263;MAF_USDA=14.118
NC_035105.1	9772485	.	G	A	.	.	MAF_USDA=12.5
NC_035105.1	9772546	.	C	T	.	.	MAF_USDA=2.5
NC_035105.1	9772559	.	T	A	.	.	MAF_USDA=8.333
NC_035105.1	9772562	.	A	C	.	.	MAF_USDA=10.0
NC_035105.1	9772577	.	T	A	.	.	MAF_USDA=16.393
NC_035105.1	9772583	.	G	A	.	.	MAF_USDA=9.836
NC_035105.1	9772592	.	G	A	.	.	MAF_INRAE=5.263
NC_035105.1	9772603	.	T	C	.	.	MAF_USDA=3.279
NC_035105.1	9772610	.	A	G	.	.	MAF_USDA=11.475
NC_035105.1	9772617	.	C	T	.	.	MAF_USDA=1.639
NC_035105.1	9772641	.	C	T	.	.	MAF_USDA=2.459
NC_035105.1	9772642	.	T	C	.	.	MAF_USDA=8.333
NC_035105.1	9772672	.	C	T	.	.	MAF_INRAE=2.632
NC_035105.1	9772724	.	G	A	.	.	MAF_USDA=9.016
NC_035105.1	9772734	.	C	G	.	.	MAF_INRAE=7.595
NC_035105.1	9772735	.	T	C	.	.	MAF_USDA=9.836
NC_035105.1	9772756	.	C	T	.	.	MAF_INRAE=2.5
NC_035105.1	9772759	.	A	T	.	.	MAF_INRAE=2.5
NC_035105.1	9772788	.	T	C	.	.	MAF_USDA=6.557
NC_035105.1	9772810	.	C	T	.	.	MAF_USDA=39.583
NC_035105.1	9772829	.	A	C	.	.	MAF_USDA=2.083
NC_035105.1	9772877	.	A	T	.	.	MAF_INRAE=5.0;MAF_USDA=10.417
NC_035105.1	9772904	.	A	T	.	.	MAF_INRAE=1.667
NC_035105.1	9772937	.	A	G	.	.	MAF_USDA=8.333
NC_035105.1	9772979	.	A	T	.	.	MAF_USDA=8.333
NC_035105.1	9773011	.	C	T	.	.	MAF_USDA=4.167
NC_035105.1	9773014	.	C	T	.	.	MAF_USDA=4.167
NC_035105.1	9773015	.	T	A	.	.	MAF_USDA=17.647
NC_035105.1	9773018	.	C	A	.	.	MAF_USDA=1.667
NC_035105.1	9773076	.	C	T	.	.	MAF_USDA=10.169
NC_035105.1	9773115	.	A	G	.	.	MAF_USDA=13.115
NC_035105.1	9773124	.	G	T	.	.	MAF_USDA=10.656
NC_035105.1	9773131	.	G	A	.	.	MAF_USDA=7.377
NC_035105.1	9773160	.	G	A	.	.	MAF_USDA=11.176
NC_035105.1	9773184	.	C	A	.	.	MAF_USDA=8.333
NC_035105.1	9773185	.	G	A	.	.	MAF_USDA=11.31
NC_035105.1	9773198	.	T	A	.	.	MAF_USDA=11.864
NC_035105.1	9773205	.	A	G	.	.	MAF_USDA=5.932
NC_035105.1	9773236	.	G	A	.	.	MAF_USDA=4.217
NC_035105.1	9773239	.	G	A	.	.	MAF_USDA=9.639
NC_035105.1	9773271	.	A	G	.	.	MAF_USDA=5.172
NC_035105.1	9773302	.	C	T	.	.	MAF_USDA=10.119
NC_035105.1	9773304	.	A	G	.	.	MAF_USDA=10.714
NC_035105.1	9773313	.	A	G	.	.	MAF_USDA=17.857
NC_035105.1	9773315	.	C	G	.	.	MAF_USDA=9.412
NC_035105.1	9773329	.	T	C	.	.	MAF_USDA=10.0
NC_035105.1	9773373	.	C	T	.	.	MAF_USDA=47.059
NC_035105.1	9773379	.	G	A	.	.	MAF_USDA=14.583
NC_035105.1	9773385	.	T	C	.	.	MAF_USDA=8.333
NC_035105.1	9773401	.	T	A	.	.	MAF_USDA=3.279
NC_035105.1	9773419	.	A	G	.	.	MAF_USDA=5.294
NC_035105.1	9773456	.	T	G	.	.	MAF_INRAE=23.418;MAF_USDA=2.083
NC_035105.1	9773496	.	C	T	.	.	MAF_INRAE=25.316;MAF_USDA=12.353
NC_035105.1	9773507	.	A	G	.	.	MAF_INRAE=8.333;MAF_USDA=6.557
NC_035105.1	9773519	.	G	A	.	.	MAF_INRAE=1.667
NC_035105.1	9773523	.	G	A	.	.	MAF_USDA=10.656
NC_035105.1	9773541	.	A	G	.	.	MAF_INRAE=44.937;MAF_USDA=18.235
NC_035105.1	9773557	.	G	T	.	.	MAF_USDA=1.639
NC_035105.1	9773678	.	C	G	.	.	MAF_USDA=1.639
NC_035105.1	9773679	.	G	A	.	.	MAF_USDA=3.279
NC_035105.1	9773691	.	T	G	.	.	MAF_USDA=1.639
NC_035105.1	9773714	.	C	A	.	.	MAF_INRAE=1.667
NC_035105.1	9773766	.	T	C	.	.	MAF_INRAE=45.57
NC_035105.1	9773787	.	C	T	.	.	MAF_USDA=4.706
NC_035105.1	9773851	.	G	C	.	.	MAF_INRAE=18.333
NC_035105.1	9773888	.	G	T	.	.	MAF_INRAE=22.5
NC_035105.1	9773890	.	C	A	.	.	MAF_USDA=4.167
NC_035105.1	9773910	.	G	A	.	.	MAF_INRAE=22.152;MAF_USDA=1.639
NC_035105.1	9773924	.	G	A	.	.	MAF_INRAE=20.0;MAF_USDA=7.059
NC_035105.1	9773937	.	T	A	.	.	MAF_INRAE=21.519;MAF_USDA=1.639
NC_035105.1	9773964	.	C	T	.	.	MAF_INRAE=44.304;MAF_USDA=27.381
NC_035105.1	9773970	.	A	G	.	.	MAF_INRAE=20.0;MAF_USDA=17.5
NC_035105.1	9773981	.	G	A	.	.	MAF_USDA=1.176
NC_035105.1	9773982	.	C	G	.	.	MAF_USDA=1.176
NC_035105.1	9774002	.	G	A	.	.	MAF_INRAE=20.833;MAF_USDA=13.529
NC_035105.1	9774035	.	T	G	.	.	MAF_USDA=2.459
NC_035105.1	9774049	.	G	T	.	.	MAF_USDA=2.083
NC_035105.1	9774054	.	C	T	.	.	MAF_USDA=2.459
NC_035105.1	9774065	.	G	T	.	.	MAF_USDA=4.118
NC_035105.1	9774099	.	C	A	.	.	MAF_USDA=3.529
NC_035105.1	9774141	.	A	G	.	.	MAF_USDA=7.647
NC_035105.1	9774166	.	A	G	.	.	MAF_INRAE=25.316;MAF_USDA=16.471
NC_035105.1	9774199	.	A	G	.	.	MAF_INRAE=46.203;MAF_USDA=10.417
NC_035105.1	9774242	.	A	T	.	.	MAF_USDA=1.639
NC_035105.1	9774253	.	C	T	.	.	MAF_INRAE=24.051;MAF_USDA=11.765
NC_035105.1	9774296	.	A	G	.	.	MAF_INRAE=42.105;MAF_USDA=19.412
NC_035105.1	9774312	.	A	G	.	.	MAF_USDA=2.941
NC_035105.1	9774375	.	C	T	.	.	MAF_INRAE=5.263;MAF_USDA=15.882
NC_035105.1	9774397	.	T	G	.	.	MAF_INRAE=25.316;MAF_USDA=13.529
NC_035105.1	9774428	.	A	C	.	.	MAF_INRAE=1.667
NC_035105.1	9774431	.	T	C	.	.	MAF_INRAE=1.667
NC_035105.1	9774436	.	G	T	.	.	MAF_INRAE=1.667
NC_035105.1	9774533	.	G	A	.	.	MAF_USDA=3.279
NC_035105.1	9774584	.	A	T	.	.	MAF_USDA=2.459
NC_035105.1	9774591	.	T	A	.	.	MAF_INRAE=25.949;MAF_USDA=14.706
NC_035105.1	9774593	.	A	T	.	.	MAF_USDA=9.016
NC_035105.1	9774596	.	A	C	.	.	MAF_INRAE=44.937;MAF_USDA=44.706
NC_035105.1	9774655	.	A	G	.	.	MAF_USDA=5.738
NC_035105.1	9774659	.	C	G	.	.	MAF_USDA=4.706
NC_035105.1	9774671	.	T	G	.	.	MAF_USDA=12.941
NC_035105.1	9774672	.	G	T	.	.	MAF_USDA=12.941
NC_035105.1	9774673	.	A	T	.	.	MAF_USDA=12.941
NC_035105.1	9774675	.	T	C	.	.	MAF_USDA=4.167
NC_035105.1	9774676	.	A	C	.	.	MAF_USDA=2.941
NC_035105.1	9774726	.	T	C	.	.	MAF_USDA=3.279
NC_035105.1	9774736	.	G	A	.	.	MAF_INRAE=22.152;MAF_USDA=14.706
NC_035105.1	9774844	.	G	A	.	.	MAF_INRAE=1.667
NC_035105.1	9775152	.	A	G	.	.	MAF_INRAE=12.5;MAF_USDA=18.852
NC_035105.1	9775153	.	G	T	.	.	MAF_USDA=1.639
NC_035105.1	9775185	.	T	C	.	.	MAF_USDA=1.639
NC_035105.1	9775258	.	C	T	.	.	MAF_INRAE=23.418
NC_035105.1	9775264	.	G	T	.	.	MAF_USDA=4.918
NC_035105.1	9775337	.	C	T	.	.	MAF_INRAE=25.316;MAF_USDA=14.706
NC_035105.1	9775370	.	G	A	.	.	MAF_INRAE=25.316;MAF_USDA=14.706
NC_035105.1	9775451	.	T	G	.	.	MAF_USDA=3.529
NC_035105.1	9775484	.	C	T	.	.	MAF_USDA=2.459
NC_035105.1	9775499	.	C	T	.	.	MAF_USDA=4.098
NC_035105.1	9775649	.	G	A	.	.	MAF_USDA=4.706
NC_035105.1	9775654	.	G	C	.	.	MAF_USDA=2.941
NC_035105.1	9775655	.	G	A	.	.	MAF_USDA=2.941
NC_035105.1	9775773	.	G	A	.	.	MAF_INRAE=27.848
NC_035105.1	9775915	.	A	T	.	.	MAF_INRAE=27.215;MAF_USDA=13.934
NC_035105.1	9775975	.	G	A	.	.	MAF_USDA=4.167
NC_035105.1	9775982	.	G	T	.	.	MAF_INRAE=27.848;MAF_USDA=14.754
NC_035105.1	9775983	.	C	G	.	.	MAF_INRAE=25.316;MAF_USDA=14.118
NC_035105.1	9776170	.	C	T	.	.	MAF_USDA=2.459
NC_035105.1	9776537	.	A	G	.	.	MAF_INRAE=25.316;MAF_USDA=14.118
NC_035105.1	9776652	.	T	C	.	.	MAF_USDA=4.706
NC_035105.1	9776681	.	A	T	.	.	MAF_INRAE=36.842;MAF_USDA=14.706
NC_035105.1	9776746	.	C	T	.	.	MAF_USDA=4.918
NC_035105.1	9776764	.	C	T	.	.	MAF_USDA=1.639
NC_035105.1	9776849	.	T	G	.	.	MAF_INRAE=25.316;MAF_USDA=14.706
NC_035105.1	9776920	.	C	T	.	.	MAF_INRAE=25.316;MAF_USDA=18.235
NC_035105.1	9777132	.	A	T	.	.	MAF_INRAE=21.053;MAF_USDA=12.5
NC_035105.1	9777134	.	G	C	.	.	MAF_USDA=8.333
NC_035105.1	9777136	.	T	A	.	.	MAF_USDA=12.5
NC_035105.1	9777223	.	G	C	.	.	MAF_USDA=4.918
NC_035105.1	9777363	.	T	A	.	.	MAF_INRAE=25.949;MAF_USDA=10.588
NC_035105.1	9777386	.	G	A	.	.	MAF_USDA=10.656
NC_035105.1	9777546	.	T	C	.	.	MAF_USDA=4.918
NC_035105.1	9777551	.	T	A	.	.	MAF_INRAE=30.0;MAF_USDA=9.836
NC_035105.1	9777565	.	A	T	.	.	MAF_USDA=5.738
NC_035105.1	9777588	.	G	A	.	.	MAF_USDA=1.639
NC_035105.1	9777605	.	C	T	.	.	MAF_USDA=3.279
NC_035105.1	9777676	.	A	T	.	.	MAF_INRAE=23.418;MAF_USDA=7.647
NC_035105.1	9777685	.	G	T	.	.	MAF_USDA=3.279
NC_035105.1	9777705	.	C	A	.	.	MAF_USDA=3.279
NC_035105.1	9777710	.	C	A	.	.	MAF_USDA=4.098
NC_035105.1	9777751	.	T	C	.	.	MAF_INRAE=5.263;MAF_USDA=22.917
NC_035105.1	9777753	.	T	C	.	.	MAF_USDA=5.738
NC_035105.1	9777813	.	T	A	.	.	MAF_INRAE=1.667
NC_035105.1	9777821	.	A	T	.	.	MAF_USDA=4.706
NC_035105.1	9777853	.	T	G	.	.	MAF_USDA=4.098
NC_035105.1	9777875	.	A	G	.	.	MAF_USDA=4.918
NC_035105.1	9777935	.	C	T	.	.	MAF_INRAE=20.253;MAF_USDA=6.471
NC_035105.1	9777943	.	T	C	.	.	MAF_USDA=4.098
NC_035105.1	9777962	.	A	C	.	.	MAF_USDA=3.279
NC_035105.1	9778004	.	C	T	.	.	MAF_USDA=8.235
NC_035105.1	9778041	.	G	A	.	.	MAF_INRAE=27.215;MAF_USDA=10.656
NC_035105.1	9778043	.	T	C	.	.	MAF_USDA=2.083
NC_035105.1	9778146	.	T	G	.	.	MAF_USDA=16.393
NC_035105.1	9778154	.	A	C	.	.	MAF_INRAE=5.263;MAF_USDA=21.765
NC_035105.1	9778166	.	G	A	.	.	MAF_USDA=1.639
NC_035105.1	9778312	.	A	C	.	.	MAF_USDA=47.59
NC_035105.1	9778411	.	C	T	.	.	MAF_USDA=2.083
NC_035105.1	9778430	.	G	T	.	.	MAF_USDA=22.917
NC_035105.1	9778457	.	G	A	.	.	MAF_INRAE=10.526;MAF_USDA=16.667
NC_035105.1	9778619	.	T	G	.	.	MAF_USDA=2.459
NC_035105.1	9778783	.	T	G	.	.	MAF_INRAE=18.354;MAF_USDA=24.706
NC_035105.1	9778953	.	G	C	.	.	MAF_USDA=11.176
NC_035105.1	9779008	.	C	T	.	.	MAF_USDA=2.459
NC_035105.1	9779019	.	C	T	.	.	MAF_USDA=3.529
NC_035105.1	9779080	.	C	T	.	.	MAF_INRAE=12.658;MAF_USDA=14.706
NC_035105.1	9779120	.	C	A	.	.	MAF_INRAE=8.228;MAF_USDA=14.118
NC_035105.1	9779148	.	T	A	.	.	MAF_USDA=39.583
NC_035105.1	9779158	.	C	A	.	.	MAF_INRAE=15.789
NC_035105.1	9779253	.	G	A	.	.	MAF_INRAE=42.105;MAF_USDA=12.941
NC_035105.1	9779264	.	G	T	.	.	MAF_USDA=2.542
NC_035105.1	9779267	.	T	C,A	.	.	MAF_INRAE=36.842
NC_035105.1	9779274	.	C	T	.	.	MAF_USDA=18.852
NC_035105.1	9779351	.	T	G	.	.	MAF_USDA=1.639
NC_035105.1	9779369	.	G	A	.	.	MAF_USDA=10.588
NC_035105.1	9779518	.	G	A	.	.	MAF_USDA=17.059
NC_035105.1	9779594	.	G	C	.	.	MAF_INRAE=20.0;MAF_USDA=2.459
NC_035105.1	9779660	.	GAAAA	GAAAT	.	.	MAF_USDA=45.833
NC_035105.1	9779664	.	A	T	.	.	MAF_INRAE=32.5;MAF_USDA=14.167
NC_035105.1	9779722	.	G	A	.	.	MAF_USDA=22.353
NC_035105.1	9779788	.	T	C	.	.	MAF_USDA=8.929
NC_035105.1	9779875	.	G	A	.	.	MAF_USDA=3.333
NC_035105.1	9779919	.	G	A	.	.	MAF_USDA=7.738
NC_035105.1	9780006	.	A	G	.	.	MAF_USDA=16.071
NC_035105.1	9780050	.	C	A	.	.	MAF_USDA=43.452
NC_035105.1	9780076	.	A	T	.	.	MAF_USDA=8.333
NC_035105.1	9780103	.	C	A	.	.	MAF_USDA=16.071
NC_035105.1	9780240	.	C	T	.	.	MAF_USDA=4.167
NC_035105.1	9780264	.	A	G	.	.	MAF_USDA=12.5
NC_035105.1	9780276	.	A	T	.	.	MAF_USDA=43.75
NC_035105.1	9780299	.	A	T	.	.	MAF_USDA=43.75
NC_035105.1	9780414	.	A	T	.	.	MAF_USDA=16.667
NC_035105.1	9780428	.	C	T	.	.	MAF_USDA=7.229
NC_035105.1	9780453	.	C	T	.	.	MAF_USDA=1.639
NC_035105.1	9780488	.	G	A	.	.	MAF_USDA=3.333
NC_035105.1	9780561	.	C	A	.	.	MAF_USDA=15.0
NC_035105.1	9780579	.	T	G	.	.	MAF_USDA=47.024
NC_035105.1	9780615	.	G	A	.	.	MAF_USDA=4.762
NC_035105.1	9780669	.	T	A	.	.	MAF_USDA=6.548
NC_035105.1	9780744	.	C	T	.	.	MAF_USDA=29.762
NC_035105.1	9780785	.	C	A	.	.	MAF_USDA=12.712
NC_035105.1	9780881	.	G	A	.	.	MAF_USDA=1.695
NC_035105.1	9780925	.	C	A	.	.	MAF_INRAE=20.0;MAF_USDA=12.5
NC_035105.1	9781019	.	C	T	.	.	MAF_USDA=1.639
NC_035105.1	9781047	.	T	A	.	.	MAF_INRAE=45.57;MAF_USDA=46.471
NC_035105.1	9781103	.	G	A	.	.	MAF_INRAE=25.316;MAF_USDA=12.941
NC_035105.1	9781167	.	C	T	.	.	MAF_INRAE=1.667
NC_035105.1	9781183	.	G	A	.	.	MAF_USDA=12.295
NC_035105.1	9781231	.	A	G	.	.	MAF_INRAE=23.418;MAF_USDA=6.471
NC_035105.1	9781274	.	G	A	.	.	MAF_INRAE=46.203;MAF_USDA=47.647
NC_035105.1	9781319	.	C	G	.	.	MAF_INRAE=5.263;MAF_USDA=5.294
NC_035105.1	9781344	.	T	C	.	.	MAF_INRAE=13.291;MAF_USDA=3.279
NC_035105.1	9781360	.	T	G	.	.	MAF_USDA=4.098
NC_035105.1	9781451	.	A	T	.	.	MAF_USDA=1.176
NC_035105.1	9781469	.	T	G	.	.	MAF_INRAE=27.848;MAF_USDA=11.765
NC_035105.1	9781479	.	A	T	.	.	MAF_USDA=4.118
NC_035105.1	9781517	.	C	A	.	.	MAF_USDA=4.118
NC_035105.1	9781571	.	C	A	.	.	MAF_USDA=2.459
NC_035105.1	9781583	.	C	T	.	.	MAF_INRAE=27.848;MAF_USDA=12.353
NC_035105.1	9781600	.	C	G	.	.	MAF_INRAE=46.203;MAF_USDA=44.118
NC_035105.1	9781628	.	T	C	.	.	MAF_INRAE=16.456;MAF_USDA=2.083
NC_035105.1	9781715	.	G	A	.	.	MAF_USDA=3.279
NC_035105.1	9781742	.	G	C	.	.	MAF_INRAE=15.823;MAF_USDA=23.529
NC_035105.1	9781820	.	A	G	.	.	MAF_USDA=5.738
NC_035105.1	9781965	.	C	T	.	.	MAF_USDA=17.647
NC_035105.1	9782014	.	A	G	.	.	MAF_USDA=5.738
NC_035105.1	9782108	.	A	G	.	.	MAF_INRAE=16.456;MAF_USDA=11.176
NC_035105.1	9782262	.	A	G	.	.	MAF_INRAE=25.949;MAF_USDA=12.353
NC_035105.1	9782348	.	C	T	.	.	MAF_INRAE=28.481
NC_035105.1	9782666	.	G	A	.	.	MAF_USDA=2.941
NC_035105.1	9782724	.	A	G	.	.	MAF_USDA=3.279
NC_035105.1	9782727	.	A	T	.	.	MAF_INRAE=12.5
NC_035105.1	9782731	.	C	T	.	.	MAF_USDA=37.5
NC_035105.1	9782734	.	T	G	.	.	MAF_INRAE=6.667
NC_035105.1	9782767	.	G	T	.	.	MAF_USDA=8.333
NC_035105.1	9782771	.	T	A	.	.	MAF_INRAE=28.481;MAF_USDA=8.235
NC_035105.1	9782785	.	A	C	.	.	MAF_USDA=10.0
NC_035105.1	9782834	.	C	T	.	.	MAF_USDA=12.353
NC_035105.1	9782840	.	T	A	.	.	MAF_USDA=12.353
NC_035105.1	9782893	.	T	C	.	.	MAF_USDA=8.824
NC_035105.1	9782911	.	C	T	.	.	MAF_USDA=8.333
NC_035105.1	9782967	.	A	G	.	.	MAF_INRAE=1.667
NC_035105.1	9782968	.	G	T	.	.	MAF_INRAE=1.667
NC_035105.1	9783002	.	C	T	.	.	MAF_INRAE=29.747;MAF_USDA=42.941
NC_035105.1	9783051	.	C	T	.	.	MAF_USDA=4.918
NC_035105.1	9783101	.	C	T	.	.	MAF_USDA=2.083
NC_035105.1	9783126	.	G	A	.	.	MAF_USDA=1.639
NC_035105.1	9783168	.	G	A	.	.	MAF_INRAE=25.949;MAF_USDA=12.941
NC_035105.1	9783174	.	A	G	.	.	MAF_USDA=1.639
NC_035105.1	9783247	.	C	G	.	.	MAF_USDA=4.918
NC_035105.1	9783285	.	C	A	.	.	MAF_USDA=18.852
NC_035105.1	9783307	.	G	C	.	.	MAF_USDA=8.333
NC_035105.1	9783339	.	C	T	.	.	MAF_USDA=12.353
NC_035105.1	9783340	.	G	A	.	.	MAF_INRAE=29.114;MAF_USDA=27.647
NC_035105.1	9783357	.	C	A	.	.	MAF_USDA=5.738
NC_035105.1	9783360	.	T	G	.	.	MAF_USDA=8.333
NC_035105.1	9783361	.	T	A	.	.	MAF_USDA=8.333
NC_035105.1	9783539	.	C	T	.	.	MAF_USDA=2.459
NC_035105.1	9783626	.	T	C	.	.	MAF_INRAE=21.053;MAF_USDA=46.471
NC_035105.1	9783705	.	T	C	.	.	MAF_INRAE=26.582;MAF_USDA=31.548
NC_035105.1	9783745	.	C	T	.	.	MAF_INRAE=30.38;MAF_USDA=27.647
NC_035105.1	9783747	.	G	A	.	.	MAF_INRAE=29.114;MAF_USDA=8.824
NC_035105.1	9783958	.	G	A	.	.	MAF_USDA=8.333
NC_035105.1	9783986	.	A	C	.	.	MAF_INRAE=5.263;MAF_USDA=4.706
NC_035105.1	9783993	.	G	T	.	.	MAF_USDA=5.738
NC_035105.1	9784112	.	G	A	.	.	MAF_USDA=8.235
NC_035105.1	9784165	.	C	A	.	.	MAF_USDA=3.279
NC_035105.1	9784228	.	G	A	.	.	MAF_USDA=1.639
NC_035105.1	9784248	.	T	C	.	.	MAF_INRAE=29.747;MAF_USDA=43.529
NC_035105.1	9784250	.	A	G	.	.	MAF_INRAE=32.5;MAF_USDA=42.941
NC_035105.1	9784254	.	A	G	.	.	MAF_USDA=2.459
NC_035105.1	9784270	.	T	A	.	.	MAF_USDA=2.459
NC_035105.1	9784297	.	A	C	.	.	MAF_USDA=8.824
NC_035105.1	9784298	.	C	T	.	.	MAF_INRAE=1.667
NC_035105.1	9784304	.	C	T	.	.	MAF_USDA=9.412
NC_035105.1	9784305	.	T	C	.	.	MAF_USDA=8.824
NC_035105.1	9784353	.	G	T	.	.	MAF_USDA=8.235
NC_035105.1	9784409	.	C	A	.	.	MAF_USDA=3.279
NC_035105.1	9784437	.	C	G	.	.	MAF_USDA=4.706
NC_035105.1	9784452	.	T	C	.	.	MAF_USDA=8.235
NC_035105.1	9784472	.	CCCAC	CCCAT	.	.	MAF_USDA=45.833
NC_035105.1	9784512	.	T	A	.	.	MAF_INRAE=15.19;MAF_USDA=5.738
NC_035105.1	9784518	.	C	T	.	.	MAF_INRAE=27.848;MAF_USDA=29.412
NC_035105.1	9784531	.	C	T	.	.	MAF_INRAE=15.19;MAF_USDA=12.295
NC_035105.1	9784533	.	G	C	.	.	MAF_USDA=2.459
NC_035105.1	9784534	.	C	T	.	.	MAF_USDA=2.459
NC_035105.1	9784539	.	G	A	.	.	MAF_USDA=1.176
NC_035105.1	9784568	.	C	A	.	.	MAF_USDA=25.882
NC_035105.1	9784598	.	T	A	.	.	MAF_INRAE=29.747;MAF_USDA=37.705
NC_035105.1	9784654	.	C	T	.	.	MAF_USDA=2.459
NC_035105.1	9784660	.	G	A	.	.	MAF_INRAE=28.481;MAF_USDA=33.529
NC_035105.1	9784695	.	T	C	.	.	MAF_INRAE=1.667
NC_035105.1	9784731	.	G	T	.	.	MAF_INRAE=1.667
NC_035105.1	9784769	.	T	C	.	.	MAF_USDA=3.279
NC_035105.1	9784894	.	G	A	.	.	MAF_INRAE=29.747;MAF_USDA=26.471
NC_035105.1	9784903	.	C	A	.	.	MAF_INRAE=30.38;MAF_USDA=28.824
NC_035105.1	9784908	.	G	A	.	.	MAF_USDA=3.279
NC_035105.1	9784910	.	C	T	.	.	MAF_USDA=6.25
NC_035105.1	9784913	.	T	G	.	.	MAF_INRAE=10.0
NC_035105.1	9785126	.	A	G	.	.	MAF_INRAE=10.833
NC_035105.1	9785132	.	C	A	.	.	MAF_INRAE=17.089
NC_035105.1	9785135	.	T	C	.	.	MAF_USDA=13.934
NC_035105.1	9785151	.	A	T	.	.	MAF_INRAE=2.632;MAF_USDA=14.583
NC_035105.1	9785154	.	T	A	.	.	MAF_INRAE=13.291
NC_035105.1	9785155	.	A	T	.	.	MAF_USDA=1.639
NC_035105.1	9785199	.	C	T	.	.	MAF_USDA=16.667
NC_035105.1	9785211	.	T	C	.	.	MAF_INRAE=26.667;MAF_USDA=7.647
NC_035105.1	9785217	.	T	C	.	.	MAF_USDA=21.765
NC_035105.1	9785221	.	T	C	.	.	MAF_USDA=20.0
NC_035105.1	9785222	.	T	C	.	.	MAF_USDA=23.77
NC_035105.1	9785235	.	C	T	.	.	MAF_USDA=7.059
NC_035105.1	9785242	.	C	G	.	.	MAF_USDA=8.197
NC_035105.1	9785265	.	G	A	.	.	MAF_USDA=2.459
NC_035105.1	9785276	.	C	T	.	.	MAF_INRAE=10.0;MAF_USDA=4.918
NC_035105.1	9785300	.	C	T	.	.	MAF_USDA=1.639
NC_035105.1	9785321	.	G	A	.	.	MAF_INRAE=15.823;MAF_USDA=21.176
NC_035105.1	9785330	.	C	A	.	.	MAF_USDA=12.295
NC_035105.1	9785419	.	C	T	.	.	MAF_USDA=5.738
NC_035105.1	9785484	.	G	T	.	.	MAF_USDA=1.176
NC_035105.1	9785554	.	T	G	.	.	MAF_INRAE=29.114;MAF_USDA=27.059
NC_035105.1	9785611	.	T	A	.	.	MAF_INRAE=29.747;MAF_USDA=30.588
NC_035105.1	9785691	.	C	T	.	.	MAF_USDA=24.59
NC_035105.1	9785756	.	C	T	.	.	MAF_INRAE=29.747;MAF_USDA=26.471
NC_035105.1	9785815	.	T	G	.	.	MAF_USDA=4.918
NC_035105.1	9785920	.	C	T	.	.	MAF_USDA=14.706
NC_035105.1	9786044	.	C	A	.	.	MAF_INRAE=29.747;MAF_USDA=26.471
NC_035105.1	9786081	.	T	C	.	.	MAF_USDA=4.098
NC_035105.1	9786093	.	G	A	.	.	MAF_USDA=3.279
NC_035105.1	9786103	.	G	C	.	.	MAF_USDA=3.279
NC_035105.1	9786156	.	G	T	.	.	MAF_USDA=1.639
NC_035105.1	9786299	.	C	T	.	.	MAF_USDA=1.176
NC_035105.1	9786350	.	G	A	.	.	MAF_USDA=14.583
NC_035105.1	9786412	.	A	G	.	.	MAF_USDA=14.706
NC_035105.1	9786425	.	A	C	.	.	MAF_USDA=2.459
NC_035105.1	9786849	.	G	T	.	.	MAF_INRAE=47.368;MAF_USDA=29.167
NC_035105.1	9787031	.	C	A	.	.	MAF_USDA=3.571
NC_035105.1	9787033	.	T	C	.	.	MAF_USDA=3.571
NC_035105.1	9787081	.	G	T	.	.	MAF_USDA=18.452
NC_035105.1	9787320	.	G	A	.	.	MAF_USDA=5.0
NC_035105.1	9787338	.	T	A	.	.	MAF_USDA=1.639
NC_035105.1	9787406	.	G	A	.	.	MAF_USDA=30.952
NC_035105.1	9787463	.	T	G	.	.	MAF_USDA=36.066
NC_035105.1	9787505	.	T	C	.	.	MAF_USDA=31.176
NC_035105.1	9787596	.	G	A	.	.	MAF_INRAE=21.053;MAF_USDA=28.824
NC_035105.1	9787783	.	G	A	.	.	MAF_USDA=8.333
NC_035105.1	9787947	.	G	A	.	.	MAF_USDA=3.279
NC_035105.1	9788043	.	A	T	.	.	MAF_USDA=5.294
NC_035105.1	9788132	.	A	G	.	.	MAF_INRAE=15.19;MAF_USDA=6.557
NC_035105.1	9788173	.	G	T	.	.	MAF_USDA=21.311
NC_035105.1	9788186	.	G	A	.	.	MAF_USDA=1.639
NC_035105.1	9788319	.	C	A	.	.	MAF_USDA=17.059
NC_035105.1	9788368	.	G	C	.	.	MAF_USDA=4.098
NC_035105.1	9788385	.	G	C	.	.	MAF_USDA=3.529
NC_035105.1	9788401	.	C	A	.	.	MAF_INRAE=41.139;MAF_USDA=19.412
NC_035105.1	9788412	.	C	T	.	.	MAF_USDA=27.647
NC_035105.1	9788479	.	T	G	.	.	MAF_USDA=1.639
NC_035105.1	9788500	.	T	G	.	.	MAF_USDA=24.706
NC_035105.1	9788677	.	A	T	.	.	MAF_USDA=1.639
NC_035105.1	9788684	.	T	G	.	.	MAF_USDA=20.0
NC_035105.1	9788706	.	C	A	.	.	MAF_INRAE=14.557;MAF_USDA=42.262
NC_035105.1	9788777	.	G	T	.	.	MAF_INRAE=10.526;MAF_USDA=5.882
NC_035105.1	9788781	.	T	C	.	.	MAF_INRAE=5.263;MAF_USDA=16.667
NC_035105.1	9788831	.	T	A	.	.	MAF_USDA=1.639
NC_035105.1	9788847	.	C	T	.	.	MAF_INRAE=31.579
NC_035105.1	9789014	.	C	A	.	.	MAF_INRAE=13.291;MAF_USDA=3.279
NC_035105.1	9789198	.	G	A	.	.	MAF_USDA=1.639
NC_035105.1	9789250	.	A	T	.	.	MAF_USDA=25.882
NC_035105.1	9789407	.	G	A	.	.	MAF_USDA=4.098
NC_035105.1	9789457	.	C	A	.	.	MAF_USDA=2.083
NC_035105.1	9789505	.	T	C	.	.	MAF_INRAE=31.579;MAF_USDA=4.706
NC_035105.1	9789554	.	T	G	.	.	MAF_INRAE=14.557;MAF_USDA=41.765
NC_035105.1	9789622	.	C	A	.	.	MAF_USDA=2.5
NC_035105.1	9789655	.	T	A	.	.	MAF_USDA=39.583
NC_035105.1	9789664	.	T	C	.	.	MAF_INRAE=15.789;MAF_USDA=41.667
NC_035105.1	9789709	.	T	A	.	.	MAF_INRAE=14.557;MAF_USDA=30.0
NC_035105.1	9789828	.	A	G	.	.	MAF_INRAE=13.924;MAF_USDA=2.459
NC_035105.1	9789872	.	C	A	.	.	MAF_INRAE=15.19;MAF_USDA=43.529
NC_035105.1	9789952	.	C	A	.	.	MAF_USDA=2.083
NC_035105.1	9790040	.	C	A	.	.	MAF_INRAE=1.667
NC_035105.1	9790041	.	C	G	.	.	MAF_INRAE=1.667
NC_035105.1	9790065	.	C	A	.	.	MAF_INRAE=14.557;MAF_USDA=28.235
NC_035105.1	9790066	.	T	A	.	.	MAF_INRAE=14.167;MAF_USDA=28.824
NC_035105.1	9790092	.	G	A	.	.	MAF_USDA=26.471
NC_035105.1	9790174	.	G	T	.	.	MAF_INRAE=24.051;MAF_USDA=7.059
NC_035105.1	9790191	.	T	C	.	.	MAF_INRAE=16.456;MAF_USDA=24.118
NC_035105.1	9790276	.	T	C	.	.	MAF_USDA=10.656
NC_035105.1	9790303	.	T	C	.	.	MAF_INRAE=12.658;MAF_USDA=3.279
NC_035105.1	9790349	.	T	A	.	.	MAF_INRAE=1.667
NC_035105.1	9790414	.	A	G	.	.	MAF_INRAE=31.579
NC_035105.1	9790444	.	A	C	.	.	MAF_INRAE=10.526;MAF_USDA=25.0
NC_035105.1	9790454	.	A	G	.	.	MAF_USDA=3.333
NC_035105.1	9790496	.	G	T	.	.	MAF_USDA=3.39
NC_035105.1	9790559	.	T	C	.	.	MAF_USDA=3.448
NC_035105.1	9791266	.	G	C	.	.	MAF_USDA=3.279
NC_035105.1	9791306	.	G	A	.	.	MAF_INRAE=36.842;MAF_USDA=2.976
NC_035105.1	9791325	.	A	G	.	.	MAF_INRAE=47.368;MAF_USDA=18.235
NC_035105.1	9791340	.	T	G	.	.	MAF_USDA=5.833
NC_035105.1	9791395	.	A	G	.	.	MAF_INRAE=47.368
NC_035105.1	9791608	.	C	T	.	.	MAF_USDA=5.294
NC_035105.1	9791626	.	G	A	.	.	MAF_USDA=3.279
NC_035105.1	9791823	.	C	T	.	.	MAF_USDA=4.098
NC_035105.1	9791916	.	C	T	.	.	MAF_USDA=2.083
NC_035105.1	9791980	.	T	G	.	.	MAF_INRAE=16.456
NC_035105.1	9791991	.	C	T	.	.	MAF_INRAE=16.456
NC_035105.1	9791992	.	G	A	.	.	MAF_INRAE=5.263;MAF_USDA=17.059
NC_035105.1	9792083	.	C	T	.	.	MAF_USDA=1.639
NC_035105.1	9792178	.	T	C	.	.	MAF_INRAE=41.139;MAF_USDA=34.118
NC_035105.1	9792190	.	C	T	.	.	MAF_INRAE=41.139;MAF_USDA=35.294
NC_035105.1	9792229	.	C	T	.	.	MAF_USDA=4.918
NC_035105.1	9792257	.	A	C	.	.	MAF_USDA=3.279
NC_035105.1	9792287	.	A	G	.	.	MAF_USDA=2.459
NC_035105.1	9792332	.	TAATTTTAAAG	TAATTTTAAAT	.	.	MAF_USDA=45.833
NC_035105.1	9792342	.	G	T	.	.	MAF_INRAE=41.139;MAF_USDA=23.77
NC_035105.1	9792363	.	C	A	.	.	MAF_INRAE=1.667
NC_035105.1	9792371	.	A	G	.	.	MAF_USDA=1.176
NC_035105.1	9792497	.	A	G	.	.	MAF_USDA=2.459
NC_035105.1	9792503	.	G	A	.	.	MAF_INRAE=5.263;MAF_USDA=23.529
NC_035105.1	9792508	.	G	A	.	.	MAF_INRAE=41.139;MAF_USDA=37.059
NC_035105.1	9792543	.	C	G	.	.	MAF_INRAE=39.873;MAF_USDA=38.235
NC_035105.1	9792566	.	C	G	.	.	MAF_INRAE=5.263;MAF_USDA=20.0
NC_035105.1	9792597	.	G	A	.	.	MAF_INRAE=41.772;MAF_USDA=6.471
NC_035105.1	9792608	.	G	T	.	.	MAF_USDA=1.639
NC_035105.1	9792639	.	C	T	.	.	MAF_USDA=3.279
NC_035105.1	9792653	.	C	T	.	.	MAF_USDA=3.279
NC_035105.1	9792657	.	C	A	.	.	MAF_INRAE=15.19;MAF_USDA=5.294
NC_035105.1	9792711	.	T	G	.	.	MAF_USDA=21.176
NC_035105.1	9792714	.	G	A	.	.	MAF_INRAE=5.263;MAF_USDA=18.235
NC_035105.1	9792814	.	G	C	.	.	MAF_INRAE=16.456;MAF_USDA=7.647
NC_035105.1	9792833	.	G	A	.	.	MAF_USDA=2.459
NC_035105.1	9792971	.	G	T	.	.	MAF_USDA=3.279
NC_035105.1	9793009	.	A	C	.	.	MAF_INRAE=1.667
NC_035105.1	9793014	.	G	T	.	.	MAF_INRAE=41.139;MAF_USDA=28.235
NC_035105.1	9793077	.	C	T	.	.	MAF_INRAE=16.456;MAF_USDA=23.81
NC_035105.1	9793182	.	C	A	.	.	MAF_INRAE=16.456;MAF_USDA=7.647
NC_035105.1	9793264	.	A	T	.	.	MAF_USDA=1.176
NC_035105.1	9793270	.	C	T	.	.	MAF_USDA=4.118
NC_035105.1	9793275	.	A	G	.	.	MAF_INRAE=32.911;MAF_USDA=36.471
NC_035105.1	9793303	.	C	T	.	.	MAF_USDA=4.098
NC_035105.1	9793304	.	A	G	.	.	MAF_INRAE=32.911;MAF_USDA=39.412
NC_035105.1	9793312	.	C	T	.	.	MAF_USDA=8.824
NC_035105.1	9793313	.	G	A	.	.	MAF_INRAE=16.456;MAF_USDA=7.647
NC_035105.1	9793330	.	G	T	.	.	MAF_INRAE=5.263;MAF_USDA=22.941
NC_035105.1	9793338	.	G	C	.	.	MAF_USDA=2.083
NC_035105.1	9793360	.	G	A	.	.	MAF_USDA=1.176
NC_035105.1	9793409	.	A	G	.	.	MAF_USDA=3.279
NC_035105.1	9793526	.	T	A	.	.	MAF_INRAE=10.0
NC_035105.1	9793528	.	A	C	.	.	MAF_USDA=4.118
NC_035105.1	9793529	.	A	C	.	.	MAF_INRAE=40.506;MAF_USDA=7.647
NC_035105.1	9793530	.	A	T	.	.	MAF_INRAE=25.949;MAF_USDA=33.529
NC_035105.1	9793531	.	T	A	.	.	MAF_INRAE=32.911;MAF_USDA=38.824
NC_035105.1	9793532	.	T	A	.	.	MAF_INRAE=38.333
NC_035105.1	9793534	.	T	G	.	.	MAF_INRAE=38.333;MAF_USDA=38.235
NC_035105.1	9793540	.	G	T	.	.	MAF_USDA=1.639
NC_035105.1	9793641	.	A	C	.	.	MAF_INRAE=32.911;MAF_USDA=39.412
NC_035105.1	9793713	.	C	T	.	.	MAF_USDA=4.167
NC_035105.1	9793913	.	T	A	.	.	MAF_INRAE=40.506
NC_035105.1	9794137	.	C	T	.	.	MAF_USDA=5.0
NC_035105.1	9794148	.	C	A	.	.	MAF_INRAE=43.038;MAF_USDA=13.69
NC_035105.1	9794150	.	T	A	.	.	MAF_INRAE=25.0;MAF_USDA=4.167
NC_035105.1	9794211	.	A	T	.	.	MAF_INRAE=25.949;MAF_USDA=25.294
NC_035105.1	9794224	.	A	C	.	.	MAF_INRAE=32.278;MAF_USDA=45.833
NC_035105.1	9794253	.	A	G	.	.	MAF_USDA=1.639
NC_035105.1	9794351	.	G	A	.	.	MAF_USDA=1.639
NC_035105.1	9794359	.	T	A	.	.	MAF_USDA=4.706
NC_035105.1	9794427	.	C	T	.	.	MAF_INRAE=41.139;MAF_USDA=7.059
NC_035105.1	9794462	.	C	A	.	.	MAF_INRAE=32.911;MAF_USDA=35.882
NC_035105.1	9794463	.	T	A	.	.	MAF_USDA=1.639
NC_035105.1	9794506	.	G	A	.	.	MAF_USDA=7.377
NC_035105.1	9794534	.	C	A	.	.	MAF_USDA=4.118
NC_035105.1	9794548	.	T	A	.	.	MAF_INRAE=41.139;MAF_USDA=7.647
NC_035105.1	9794561	.	G	T	.	.	MAF_INRAE=10.833;MAF_USDA=17.059
NC_035105.1	9794633	.	C	A	.	.	MAF_INRAE=32.911;MAF_USDA=35.294
NC_035105.1	9794665	.	G	A	.	.	MAF_INRAE=32.278;MAF_USDA=32.941
NC_035105.1	9794804	.	G	C	.	.	MAF_INRAE=32.911;MAF_USDA=35.294
NC_035105.1	9794806	.	T	C	.	.	MAF_INRAE=38.333;MAF_USDA=35.294
NC_035105.1	9794824	.	T	C	.	.	MAF_USDA=1.639
NC_035105.1	9794853	.	C	T	.	.	MAF_INRAE=32.911;MAF_USDA=35.294
NC_035105.1	9794953	.	G	A	.	.	MAF_INRAE=32.911;MAF_USDA=31.765
NC_035105.1	9794964	.	A	T	.	.	MAF_INRAE=24.051;MAF_USDA=7.059
NC_035105.1	9794976	.	T	A	.	.	MAF_USDA=2.083
NC_035105.1	9795021	.	C	A	.	.	MAF_INRAE=32.911;MAF_USDA=34.706
NC_035105.1	9795071	.	A	C	.	.	MAF_INRAE=23.418;MAF_USDA=5.294
NC_035105.1	9795214	.	T	G	.	.	MAF_USDA=5.738
NC_035105.1	9795354	.	T	G	.	.	MAF_INRAE=42.405;MAF_USDA=28.235
NC_035105.1	9795355	.	T	G	.	.	MAF_USDA=3.279
NC_035105.1	9795431	.	C	A	.	.	MAF_USDA=2.459
NC_035105.1	9795436	.	T	C	.	.	MAF_USDA=1.639
NC_035105.1	9795478	.	C	A	.	.	MAF_INRAE=1.667
NC_035105.1	9795527	.	C	T	.	.	MAF_USDA=4.098
NC_035105.1	9795653	.	G	T	.	.	MAF_INRAE=34.177;MAF_USDA=45.882
NC_035105.1	9795658	.	G	A	.	.	MAF_INRAE=23.418;MAF_USDA=5.738
NC_035105.1	9795700	.	A	G	.	.	MAF_USDA=3.279
NC_035105.1	9795732	.	C	T	.	.	MAF_USDA=1.639
NC_035105.1	9795756	.	G	A	.	.	MAF_INRAE=5.263;MAF_USDA=16.471
NC_035105.1	9795792	.	A	T	.	.	MAF_USDA=5.0
NC_035105.1	9795794	.	T	G	.	.	MAF_INRAE=5.263;MAF_USDA=14.583
NC_035105.1	9795832	.	T	C	.	.	MAF_USDA=1.667
NC_035105.1	9796246	.	A	T	.	.	MAF_USDA=18.75
NC_035105.1	9796247	.	AT	AA	.	.	MAF_USDA=20.833
NC_035105.1	9796251	.	A	C	.	.	MAF_USDA=22.917
NC_035105.1	9796298	.	G	A	.	.	MAF_USDA=10.714
NC_035105.1	9796316	.	A	C	.	.	MAF_INRAE=3.333;MAF_USDA=18.452
NC_035105.1	9796389	.	C	T	.	.	MAF_USDA=2.5
NC_035105.1	9796452	.	C	T	.	.	MAF_USDA=17.059
NC_035105.1	9796531	.	A	T	.	.	MAF_INRAE=15.823;MAF_USDA=5.738
NC_035105.1	9796539	.	C	T	.	.	MAF_INRAE=2.5
NC_035105.1	9796586	.	T	A	.	.	MAF_USDA=1.639
NC_035105.1	9796601	.	T	A	.	.	MAF_USDA=3.279
NC_035105.1	9796814	.	A	C	.	.	MAF_USDA=4.167
NC_035105.1	9796902	.	G	C	.	.	MAF_USDA=1.639
NC_035105.1	9797044	.	G	A	.	.	MAF_USDA=1.639
NC_035105.1	9797106	.	T	A	.	.	MAF_USDA=3.333
NC_035105.1	9797150	.	A	G	.	.	MAF_USDA=2.586
NC_035105.1	9797157	.	C	A	.	.	MAF_USDA=1.695
NC_035105.1	9797158	.	T	G	.	.	MAF_USDA=1.695
NC_035105.1	9797177	.	G	A	.	.	MAF_USDA=3.333
NC_035105.1	9797185	.	G	T	.	.	MAF_USDA=2.5
NC_035105.1	9797189	.	A	T	.	.	MAF_USDA=2.5
NC_035105.1	9797191	.	A	G	.	.	MAF_USDA=3.333
NC_035105.1	9797198	.	G	T	.	.	MAF_INRAE=38.333
NC_035105.1	9797211	.	A	T	.	.	MAF_USDA=9.167
```
