## Supplemental Data 1 for "Development of a high-density 665 K SNP array for rainbow trout genome-wide genotyping": INRAE_USDA_MAF1.vcf (part 1099 of 1714)

```
NC_035105.1	9797223	.	A	C	.	.	MAF_USDA=6.557
NC_035105.1	9797225	.	A	G	.	.	MAF_USDA=4.098
NC_035105.1	9797236	.	T	G	.	.	MAF_USDA=25.41
NC_035105.1	9797238	.	A	T	.	.	MAF_USDA=21.311
NC_035105.1	9797246	.	C	T	.	.	MAF_USDA=1.639
NC_035105.1	9797261	.	G	A	.	.	MAF_USDA=1.639
NC_035105.1	9797287	.	C	T	.	.	MAF_INRAE=12.5
NC_035105.1	9797367	.	A	C	.	.	MAF_USDA=14.286
NC_035105.1	9797374	.	G	C	.	.	MAF_USDA=14.286
NC_035105.1	9797379	.	C	T	.	.	MAF_USDA=16.667
NC_035105.1	9797383	.	A	G	.	.	MAF_USDA=19.167
NC_035105.1	9797395	.	T	C	.	.	MAF_USDA=17.213
NC_035105.1	9797398	.	A	C	.	.	MAF_USDA=22.131
NC_035105.1	9797435	.	C	T	.	.	MAF_USDA=9.016
NC_035105.1	9797446	.	G	A	.	.	MAF_INRAE=20.833
NC_035105.1	9797567	.	C	T	.	.	MAF_USDA=4.167
NC_035105.1	9797580	.	C	T	.	.	MAF_USDA=2.459
NC_035105.1	9797599	.	A	G	.	.	MAF_USDA=3.279
NC_035105.1	9797667	.	T	G	.	.	MAF_USDA=9.524
NC_035105.1	9797671	.	G	T	.	.	MAF_USDA=16.667
NC_035105.1	9797674	.	G	A	.	.	MAF_INRAE=16.456;MAF_USDA=24.405
NC_035105.1	9797718	.	C	G	.	.	MAF_USDA=5.357
NC_035105.1	9797776	.	G	T	.	.	MAF_USDA=3.333
NC_035105.1	9797777	.	C	T	.	.	MAF_USDA=3.333
NC_035105.1	9797804	.	T	C	.	.	MAF_INRAE=20.0
NC_035105.1	9797838	.	C	A	.	.	MAF_INRAE=42.405;MAF_USDA=5.952
NC_035105.1	9797863	.	C	T	.	.	MAF_INRAE=23.418;MAF_USDA=5.357
NC_035105.1	9797869	.	A	T	.	.	MAF_INRAE=23.418;MAF_USDA=5.357
NC_035105.1	9797879	.	C	T	.	.	MAF_USDA=5.357
NC_035105.1	9797983	.	T	G	.	.	MAF_INRAE=22.785;MAF_USDA=8.929
NC_035105.1	9798264	.	A	T	.	.	MAF_USDA=3.279
NC_035105.1	9798278	.	C	T	.	.	MAF_INRAE=23.418;MAF_USDA=30.0
NC_035105.1	9798449	.	A	G	.	.	MAF_USDA=1.639
NC_035105.1	9798450	.	A	G	.	.	MAF_USDA=4.118
NC_035105.1	9798551	.	C	T	.	.	MAF_INRAE=47.368;MAF_USDA=6.471
NC_035105.1	9798657	.	G	A	.	.	MAF_USDA=4.118
NC_035105.1	9798793	.	G	C	.	.	MAF_INRAE=23.418;MAF_USDA=13.529
NC_035105.1	9798949	.	C	T	.	.	MAF_INRAE=34.81;MAF_USDA=18.824
NC_035105.1	9798954	.	C	T	.	.	MAF_USDA=4.098
NC_035105.1	9799133	.	G	A	.	.	MAF_INRAE=33.544;MAF_USDA=38.235
NC_035105.1	9799153	.	T	C	.	.	MAF_INRAE=34.177;MAF_USDA=21.176
NC_035105.1	9799202	.	GTCG	GTCT	.	.	MAF_USDA=4.167
NC_035105.1	9799205	.	G	T	.	.	MAF_USDA=5.0
NC_035105.1	9799245	.	G	T	.	.	MAF_INRAE=32.278;MAF_USDA=38.235
NC_035105.1	9799314	.	A	G	.	.	MAF_INRAE=34.81;MAF_USDA=20.588
NC_035105.1	9799462	.	C	G	.	.	MAF_USDA=2.459
NC_035105.1	9799486	.	C	T	.	.	MAF_USDA=10.588
NC_035105.1	9799524	.	C	A	.	.	MAF_INRAE=32.911;MAF_USDA=36.471
NC_035105.1	9799756	.	C	T	.	.	MAF_USDA=1.639
NC_035105.1	9799838	.	T	G	.	.	MAF_INRAE=16.456;MAF_USDA=8.235
NC_035105.1	9799883	.	C	A	.	.	MAF_INRAE=15.823;MAF_USDA=7.647
NC_035105.1	9800003	.	G	A	.	.	MAF_USDA=2.459
NC_035105.1	9800070	.	C	T	.	.	MAF_USDA=2.459
NC_035105.1	9800157	.	C	T	.	.	MAF_USDA=2.459
NC_035105.1	9800184	.	T	A	.	.	MAF_INRAE=27.215;MAF_USDA=3.529
NC_035105.1	9800386	.	G	A	.	.	MAF_INRAE=16.456;MAF_USDA=7.059
NC_035105.1	9800414	.	C	T	.	.	MAF_INRAE=13.291;MAF_USDA=3.279
NC_035105.1	9800465	.	G	A	.	.	MAF_USDA=4.167
NC_035105.1	9800584	.	C	A	.	.	MAF_INRAE=28.481;MAF_USDA=6.25
NC_035105.1	9800663	.	G	T	.	.	MAF_USDA=1.639
NC_035105.1	9800691	.	A	T	.	.	MAF_USDA=10.656
NC_035105.1	9800692	.	C	T	.	.	MAF_USDA=10.656
NC_035105.1	9800769	.	A	T	.	.	MAF_USDA=2.459
NC_035105.1	9800817	.	C	T	.	.	MAF_INRAE=5.263;MAF_USDA=21.176
NC_035105.1	9801003	.	T	C	.	.	MAF_INRAE=17.722;MAF_USDA=28.235
NC_035105.1	9801007	.	A	G	.	.	MAF_USDA=3.279
NC_035105.1	9801022	.	C	T	.	.	MAF_INRAE=49.367;MAF_USDA=17.647
NC_035105.1	9801101	.	T	C	.	.	MAF_INRAE=14.557;MAF_USDA=3.279
NC_035105.1	9801155	.	T	C	.	.	MAF_INRAE=5.263;MAF_USDA=32.353
NC_035105.1	9801312	.	T	G	.	.	MAF_INRAE=15.19;MAF_USDA=27.647
NC_035105.1	9801325	.	T	A	.	.	MAF_USDA=10.0
NC_035105.1	9801409	.	T	C	.	.	MAF_INRAE=46.667
NC_035105.1	9801458	.	G	C	.	.	MAF_USDA=4.167
NC_035105.1	9801482	.	C	T	.	.	MAF_INRAE=10.526;MAF_USDA=3.448
NC_035105.1	9801520	.	C	A	.	.	MAF_USDA=24.39
NC_035105.1	9801543	.	T	C	.	.	MAF_USDA=18.452
NC_035105.1	9801631	.	T	A	.	.	MAF_USDA=8.333
NC_035105.1	9801652	.	T	G	.	.	MAF_USDA=4.167
NC_035105.1	9802329	.	A	T	.	.	MAF_USDA=6.667
NC_035105.1	9802371	.	G	T	.	.	MAF_INRAE=16.456;MAF_USDA=7.647
NC_035105.1	9802474	.	C	T	.	.	MAF_USDA=4.118
NC_035105.1	9802567	.	C	A	.	.	MAF_USDA=2.459
NC_035105.1	9802668	.	C	T	.	.	MAF_INRAE=15.19;MAF_USDA=7.647
NC_035105.1	9802777	.	C	T	.	.	MAF_INRAE=29.747;MAF_USDA=41.765
NC_035105.1	9802800	.	T	C	.	.	MAF_INRAE=13.924;MAF_USDA=3.279
NC_035105.1	9802862	.	A	G	.	.	MAF_USDA=9.016
NC_035105.1	9802928	.	C	T	.	.	MAF_USDA=2.459
NC_035105.1	9803041	.	A	G	.	.	MAF_INRAE=16.456;MAF_USDA=7.143
NC_035105.1	9803116	.	T	C	.	.	MAF_USDA=2.459
NC_035105.1	9803125	.	C	T	.	.	MAF_USDA=4.167
NC_035105.1	9803212	.	G	A	.	.	MAF_INRAE=16.456;MAF_USDA=29.412
NC_035105.1	9803410	.	C	T	.	.	MAF_INRAE=1.667
NC_035105.1	9803549	.	T	C	.	.	MAF_INRAE=27.215;MAF_USDA=3.529
NC_035105.1	9803756	.	C	G	.	.	MAF_INRAE=31.013;MAF_USDA=40.588
NC_035105.1	9803808	.	G	A	.	.	MAF_INRAE=5.263;MAF_USDA=21.765
NC_035105.1	9803840	.	A	G	.	.	MAF_INRAE=12.658;MAF_USDA=3.279
NC_035105.1	9803855	.	G	A	.	.	MAF_INRAE=15.823;MAF_USDA=7.059
NC_035105.1	9803957	.	C	A	.	.	MAF_INRAE=15.823;MAF_USDA=27.059
NC_035105.1	9804239	.	T	A	.	.	MAF_INRAE=14.557;MAF_USDA=3.279
NC_035105.1	9804367	.	A	G	.	.	MAF_INRAE=5.263;MAF_USDA=31.765
NC_035105.1	9804399	.	A	T	.	.	MAF_INRAE=48.734;MAF_USDA=17.059
NC_035105.1	9804466	.	A	G	.	.	MAF_INRAE=31.646;MAF_USDA=25.294
NC_035105.1	9804467	.	A	G	.	.	MAF_INRAE=33.333;MAF_USDA=25.294
NC_035105.1	9804468	.	A	T	.	.	MAF_INRAE=33.333;MAF_USDA=25.294
NC_035105.1	9804478	.	G	A	.	.	MAF_INRAE=16.456;MAF_USDA=31.765
NC_035105.1	9804495	.	C	T	.	.	MAF_USDA=3.279
NC_035105.1	9804535	.	G	C	.	.	MAF_INRAE=27.848;MAF_USDA=11.765
NC_035105.1	9804538	.	A	C	.	.	MAF_USDA=21.176
NC_035105.1	9804541	.	C	G	.	.	MAF_INRAE=25.0;MAF_USDA=11.765
NC_035105.1	9804583	.	G	A	.	.	MAF_INRAE=48.734;MAF_USDA=17.059
NC_035105.1	9804714	.	C	A	.	.	MAF_INRAE=16.456;MAF_USDA=27.647
NC_035105.1	9804731	.	G	T	.	.	MAF_INRAE=16.456;MAF_USDA=32.941
NC_035105.1	9804732	.	T	C	.	.	MAF_INRAE=18.333;MAF_USDA=32.353
NC_035105.1	9804858	.	G	A	.	.	MAF_USDA=1.639
NC_035105.1	9804914	.	T	A	.	.	MAF_INRAE=5.263;MAF_USDA=20.588
NC_035105.1	9804993	.	G	A	.	.	MAF_USDA=1.639
NC_035105.1	9805058	.	C	A	.	.	MAF_USDA=10.0
NC_035105.1	9805221	.	T	A	.	.	MAF_USDA=39.13
NC_035105.1	9805564	.	A	G	.	.	MAF_INRAE=16.456;MAF_USDA=28.824
NC_035105.1	9805624	.	C	A	.	.	MAF_INRAE=17.089;MAF_USDA=45.294
NC_035105.1	9805712	.	C	T	.	.	MAF_INRAE=5.263;MAF_USDA=21.176
NC_035105.1	9806117	.	T	G	.	.	MAF_INRAE=5.263;MAF_USDA=25.0
NC_035105.1	9806127	.	C	T	.	.	MAF_INRAE=5.263;MAF_USDA=20.0
NC_035105.1	9806151	.	A	T	.	.	MAF_INRAE=5.263;MAF_USDA=20.0
NC_035105.1	9806152	.	G	T	.	.	MAF_USDA=20.0
NC_035105.1	9806158	.	G	A	.	.	MAF_INRAE=5.263;MAF_USDA=20.588
NC_035105.1	9806167	.	G	T	.	.	MAF_INRAE=5.263;MAF_USDA=20.0
NC_035105.1	9806177	.	A	C	.	.	MAF_INRAE=48.734;MAF_USDA=16.471
NC_035105.1	9806198	.	G	A	.	.	MAF_USDA=3.279
NC_035105.1	9806356	.	G	T	.	.	MAF_INRAE=13.291;MAF_USDA=3.279
NC_035105.1	9806395	.	G	T	.	.	MAF_INRAE=19.167
NC_035105.1	9806660	.	C	G	.	.	MAF_INRAE=20.0
NC_035105.1	9806685	.	A	C	.	.	MAF_INRAE=20.0;MAF_USDA=2.083
NC_035105.1	9806691	.	A	T	.	.	MAF_INRAE=20.0
NC_035105.1	9806698	.	T	G	.	.	MAF_INRAE=16.456;MAF_USDA=2.083
NC_035105.1	9806777	.	T	C	.	.	MAF_INRAE=31.013;MAF_USDA=30.0
NC_035105.1	9806791	.	T	C	.	.	MAF_INRAE=31.013;MAF_USDA=36.471
NC_035105.1	9806796	.	G	A	.	.	MAF_INRAE=17.089;MAF_USDA=25.294
NC_035105.1	9806807	.	C	T	.	.	MAF_INRAE=16.456;MAF_USDA=8.824
NC_035105.1	9806811	.	C	T	.	.	MAF_USDA=2.083
NC_035105.1	9806816	.	G	C	.	.	MAF_INRAE=21.053;MAF_USDA=33.529
NC_035105.1	9807022	.	C	A	.	.	MAF_INRAE=5.263;MAF_USDA=21.765
NC_035105.1	9807033	.	G	A	.	.	MAF_INRAE=5.263;MAF_USDA=21.176
NC_035105.1	9807220	.	T	C	.	.	MAF_INRAE=15.823;MAF_USDA=8.235
NC_035105.1	9807381	.	C	A	.	.	MAF_USDA=6.667
NC_035105.1	9807524	.	A	C	.	.	MAF_USDA=2.459
NC_035105.1	9807531	.	C	T	.	.	MAF_INRAE=29.114;MAF_USDA=24.706
NC_035105.1	9807575	.	G	A	.	.	MAF_USDA=5.738
NC_035105.1	9807630	.	C	A	.	.	MAF_USDA=2.459
NC_035105.1	9807652	.	G	A	.	.	MAF_INRAE=5.263;MAF_USDA=21.176
NC_035105.1	9807693	.	C	A	.	.	MAF_USDA=4.918
NC_035105.1	9807741	.	G	A	.	.	MAF_INRAE=17.089;MAF_USDA=23.529
NC_035105.1	9807765	.	T	G	.	.	MAF_INRAE=18.354;MAF_USDA=50.0
NC_035105.1	9807767	.	A	T	.	.	MAF_USDA=4.918
NC_035105.1	9807771	.	T	G	.	.	MAF_USDA=11.475
NC_035105.1	9807802	.	A	G	.	.	MAF_INRAE=15.823;MAF_USDA=27.059
NC_035105.1	9807810	.	T	G	.	.	MAF_INRAE=29.747;MAF_USDA=11.176
NC_035105.1	9807819	.	T	C	.	.	MAF_USDA=3.279
NC_035105.1	9807853	.	G	A	.	.	MAF_INRAE=1.667
NC_035105.1	9807855	.	A	G	.	.	MAF_USDA=1.639
NC_035105.1	9807859	.	A	T	.	.	MAF_USDA=4.098
NC_035105.1	9807860	.	T	A	.	.	MAF_INRAE=15.789
NC_035105.1	9807861	.	G	T	.	.	MAF_INRAE=34.167;MAF_USDA=47.059
NC_035105.1	9807940	.	G	A	.	.	MAF_USDA=4.098
NC_035105.1	9807971	.	G	T	.	.	MAF_INRAE=6.667
NC_035105.1	9808057	.	G	A	.	.	MAF_USDA=2.459
NC_035105.1	9808100	.	C	T	.	.	MAF_USDA=2.459
NC_035105.1	9808136	.	C	A	.	.	MAF_USDA=1.639
NC_035105.1	9808333	.	T	C	.	.	MAF_INRAE=44.304;MAF_USDA=34.118
NC_035105.1	9808358	.	A	T	.	.	MAF_INRAE=1.667;MAF_USDA=5.738
NC_035105.1	9808374	.	T	G	.	.	MAF_USDA=5.738
NC_035105.1	9808414	.	T	G	.	.	MAF_USDA=2.459
NC_035105.1	9808426	.	G	T	.	.	MAF_INRAE=1.667;MAF_USDA=4.918
NC_035105.1	9808450	.	C	T	.	.	MAF_USDA=2.459
NC_035105.1	9808490	.	A	G	.	.	MAF_USDA=2.459
NC_035105.1	9808516	.	T	G	.	.	MAF_USDA=3.529
NC_035105.1	9808639	.	G	T	.	.	MAF_USDA=1.639
NC_035105.1	9808972	.	C	A	.	.	MAF_USDA=2.459
NC_035105.1	9808985	.	G	A	.	.	MAF_INRAE=31.646;MAF_USDA=43.529
NC_035105.1	9809012	.	C	A	.	.	MAF_USDA=5.738
NC_035105.1	9809812	.	T	C	.	.	MAF_USDA=23.333
NC_035105.1	9810014	.	G	T	.	.	MAF_INRAE=16.456;MAF_USDA=7.647
NC_035105.1	9810045	.	A	C	.	.	MAF_INRAE=5.263;MAF_USDA=20.0
NC_035105.1	9810097	.	A	G	.	.	MAF_INRAE=31.646;MAF_USDA=44.118
NC_035105.1	9810181	.	C	A	.	.	MAF_INRAE=1.667;MAF_USDA=4.918
NC_035105.1	9810218	.	C	T	.	.	MAF_USDA=3.279
NC_035105.1	9810236	.	C	T	.	.	MAF_INRAE=1.667
NC_035105.1	9810238	.	T	C	.	.	MAF_INRAE=13.291;MAF_USDA=3.279
NC_035105.1	9810287	.	G	A	.	.	MAF_USDA=14.706
NC_035105.1	9810435	.	C	G	.	.	MAF_USDA=1.639
NC_035105.1	9810472	.	A	G	.	.	MAF_USDA=1.639
NC_035105.1	9810487	.	A	G	.	.	MAF_USDA=14.706
NC_035105.1	9810596	.	A	G	.	.	MAF_USDA=3.279
NC_035105.1	9810661	.	A	G	.	.	MAF_USDA=3.279
NC_035105.1	9810752	.	G	A	.	.	MAF_INRAE=13.924
NC_035105.1	9810753	.	T	G	.	.	MAF_INRAE=8.333
NC_035105.1	9810774	.	A	G	.	.	MAF_USDA=15.574
NC_035105.1	9810776	.	A	G	.	.	MAF_USDA=16.393
NC_035105.1	9810778	.	G	C	.	.	MAF_USDA=16.393
NC_035105.1	9810782	.	A	T	.	.	MAF_USDA=17.213
NC_035105.1	9810784	.	T	C	.	.	MAF_USDA=16.393
NC_035105.1	9810818	.	T	C	.	.	MAF_USDA=12.5
NC_035105.1	9810822	.	A	T	.	.	MAF_USDA=12.5
NC_035105.1	9810823	.	A	G	.	.	MAF_USDA=12.5
NC_035105.1	9810829	.	G	T	.	.	MAF_USDA=14.458
NC_035105.1	9811563	.	T	G	.	.	MAF_USDA=5.357
NC_035105.1	9811594	.	A	G	.	.	MAF_INRAE=27.215;MAF_USDA=36.905
NC_035105.1	9811596	.	A	C	.	.	MAF_USDA=12.651
NC_035105.1	9811663	.	G	T	.	.	MAF_INRAE=22.152;MAF_USDA=6.471
NC_035105.1	9811683	.	T	G	.	.	MAF_USDA=4.167
NC_035105.1	9811811	.	T	C	.	.	MAF_INRAE=13.924;MAF_USDA=32.353
NC_035105.1	9811836	.	G	A	.	.	MAF_INRAE=26.582;MAF_USDA=4.118
NC_035105.1	9811866	.	A	C	.	.	MAF_USDA=7.647
NC_035105.1	9811889	.	G	A	.	.	MAF_USDA=14.706
NC_035105.1	9811891	.	A	T	.	.	MAF_USDA=4.918
NC_035105.1	9811909	.	A	T	.	.	MAF_USDA=3.279
NC_035105.1	9811954	.	C	T	.	.	MAF_USDA=5.738
NC_035105.1	9812211	.	A	G	.	.	MAF_USDA=20.0
NC_035105.1	9812221	.	A	T	.	.	MAF_INRAE=43.671;MAF_USDA=37.647
NC_035105.1	9812231	.	T	C	.	.	MAF_USDA=2.353
NC_035105.1	9812235	.	C	T	.	.	MAF_USDA=3.529
NC_035105.1	9812236	.	C	T	.	.	MAF_USDA=6.471
NC_035105.1	9812353	.	G	A	.	.	MAF_INRAE=32.278;MAF_USDA=42.941
NC_035105.1	9812357	.	A	T	.	.	MAF_INRAE=35.833
NC_035105.1	9812369	.	A	G	.	.	MAF_INRAE=32.278;MAF_USDA=43.529
NC_035105.1	9812373	.	A	T	.	.	MAF_INRAE=35.833;MAF_USDA=43.529
NC_035105.1	9812375	.	G	C	.	.	MAF_INRAE=35.833;MAF_USDA=43.529
NC_035105.1	9812376	.	T	C	.	.	MAF_INRAE=35.833;MAF_USDA=43.529
NC_035105.1	9812381	.	G	A	.	.	MAF_INRAE=32.278;MAF_USDA=43.529
NC_035105.1	9812439	.	A	T	.	.	MAF_USDA=6.25
NC_035105.1	9812442	.	G	A	.	.	MAF_USDA=6.25
NC_035105.1	9812562	.	C	T	.	.	MAF_USDA=1.639
NC_035105.1	9812594	.	C	T	.	.	MAF_INRAE=1.667
NC_035105.1	9812607	.	G	T	.	.	MAF_USDA=5.0
NC_035105.1	9812634	.	C	A	.	.	MAF_USDA=28.824
NC_035105.1	9812833	.	G	A	.	.	MAF_USDA=4.918
NC_035105.1	9812886	.	T	C	.	.	MAF_INRAE=1.667
NC_035105.1	9812896	.	C	T	.	.	MAF_USDA=1.639
NC_035105.1	9812974	.	G	A	.	.	MAF_INRAE=14.557;MAF_USDA=32.941
NC_035105.1	9813116	.	T	C	.	.	MAF_USDA=5.833
NC_035105.1	9813155	.	C	A	.	.	MAF_INRAE=36.842;MAF_USDA=6.471
NC_035105.1	9813171	.	C	T	.	.	MAF_USDA=2.5
NC_035105.1	9813172	.	C	T	.	.	MAF_USDA=1.695
NC_035105.1	9813196	.	T	C	.	.	MAF_INRAE=10.526
NC_035105.1	9813200	.	T	C	.	.	MAF_INRAE=12.5
NC_035105.1	9813204	.	T	C	.	.	MAF_INRAE=13.333
NC_035105.1	9813209	.	G	C	.	.	MAF_INRAE=14.167
NC_035105.1	9813280	.	C	T	.	.	MAF_USDA=10.417
NC_035105.1	9813281	.	A	T	.	.	MAF_USDA=10.417
NC_035105.1	9813282	.	C	T	.	.	MAF_USDA=10.417
NC_035105.1	9813284	.	A	T	.	.	MAF_USDA=10.417
NC_035105.1	9813292	.	T	G	.	.	MAF_USDA=4.098
NC_035105.1	9813321	.	C	T	.	.	MAF_USDA=4.918
NC_035105.1	9813410	.	T	C	.	.	MAF_INRAE=12.658;MAF_USDA=9.016
NC_035105.1	9813447	.	G	C	.	.	MAF_INRAE=40.506;MAF_USDA=16.471
NC_035105.1	9813456	.	G	A	.	.	MAF_USDA=5.738
NC_035105.1	9813471	.	A	G	.	.	MAF_INRAE=13.291;MAF_USDA=9.836
NC_035105.1	9813517	.	T	G	.	.	MAF_INRAE=16.456;MAF_USDA=10.656
NC_035105.1	9813524	.	C	T	.	.	MAF_USDA=1.639
NC_035105.1	9813555	.	C	T	.	.	MAF_USDA=2.459
NC_035105.1	9813605	.	G	A	.	.	MAF_INRAE=5.263;MAF_USDA=18.235
NC_035105.1	9813646	.	G	C	.	.	MAF_INRAE=14.167
NC_035105.1	9813814	.	T	C	.	.	MAF_INRAE=13.291;MAF_USDA=4.098
NC_035105.1	9813846	.	G	T	.	.	MAF_INRAE=15.823
NC_035105.1	9813958	.	C	G	.	.	MAF_USDA=1.639
NC_035105.1	9814316	.	C	A	.	.	MAF_INRAE=12.658;MAF_USDA=4.098
NC_035105.1	9814322	.	C	T	.	.	MAF_INRAE=5.263;MAF_USDA=22.941
NC_035105.1	9814389	.	C	T	.	.	MAF_USDA=4.098
NC_035105.1	9814428	.	G	C	.	.	MAF_USDA=10.0
NC_035105.1	9814456	.	G	T	.	.	MAF_INRAE=5.263;MAF_USDA=22.353
NC_035105.1	9814543	.	A	G	.	.	MAF_INRAE=39.873;MAF_USDA=17.059
NC_035105.1	9814577	.	A	C	.	.	MAF_INRAE=39.873;MAF_USDA=21.765
NC_035105.1	9814593	.	A	C	.	.	MAF_USDA=24.706
NC_035105.1	9814594	.	G	A	.	.	MAF_USDA=24.706
NC_035105.1	9814595	.	G	A	.	.	MAF_USDA=24.706
NC_035105.1	9814598	.	T	A	.	.	MAF_INRAE=5.263;MAF_USDA=32.353
NC_035105.1	9814624	.	C	A	.	.	MAF_INRAE=5.263;MAF_USDA=32.941
NC_035105.1	9814681	.	C	G	.	.	MAF_USDA=3.279
NC_035105.1	9814720	.	G	A	.	.	MAF_INRAE=25.316;MAF_USDA=24.118
NC_035105.1	9814722	.	A	C	.	.	MAF_INRAE=15.823
NC_035105.1	9814723	.	C	G	.	.	MAF_INRAE=13.291;MAF_USDA=3.279
NC_035105.1	9814740	.	G	A	.	.	MAF_USDA=1.176
NC_035105.1	9814751	.	A	G	.	.	MAF_INRAE=5.263;MAF_USDA=32.738
NC_035105.1	9814861	.	T	G	.	.	MAF_USDA=29.167
NC_035105.1	9814869	.	T	C	.	.	MAF_USDA=12.5
NC_035105.1	9815226	.	G	A	.	.	MAF_USDA=8.333
NC_035105.1	9816475	.	C	A	.	.	MAF_USDA=3.279
NC_035105.1	9816493	.	C	T	.	.	MAF_USDA=2.083
NC_035105.1	9817019	.	A	C	.	.	MAF_INRAE=17.722;MAF_USDA=7.143
NC_035105.1	9817041	.	A	C	.	.	MAF_INRAE=8.228;MAF_USDA=29.412
NC_035105.1	9817046	.	A	T	.	.	MAF_INRAE=8.228;MAF_USDA=32.353
NC_035105.1	9817084	.	C	A	.	.	MAF_USDA=6.557
NC_035105.1	9817107	.	T	A	.	.	MAF_INRAE=14.557;MAF_USDA=34.706
NC_035105.1	9817159	.	A	G	.	.	MAF_INRAE=20.886;MAF_USDA=1.639
NC_035105.1	9817171	.	C	T	.	.	MAF_USDA=1.639
NC_035105.1	9817388	.	A	G	.	.	MAF_INRAE=13.924;MAF_USDA=35.882
NC_035105.1	9817399	.	A	G	.	.	MAF_USDA=9.412
NC_035105.1	9817425	.	T	A	.	.	MAF_INRAE=15.19
NC_035105.1	9817568	.	G	C	.	.	MAF_INRAE=40.506;MAF_USDA=21.176
NC_035105.1	9817590	.	G	C	.	.	MAF_USDA=5.738
NC_035105.1	9817592	.	G	A	.	.	MAF_USDA=2.353
NC_035105.1	9817603	.	T	A	.	.	MAF_USDA=4.098
NC_035105.1	9817604	.	A	T	.	.	MAF_USDA=3.279
NC_035105.1	9817661	.	T	G	.	.	MAF_USDA=4.706
NC_035105.1	9817695	.	C	T	.	.	MAF_INRAE=10.833;MAF_USDA=2.083
NC_035105.1	9817708	.	A	G	.	.	MAF_INRAE=39.241;MAF_USDA=36.471
NC_035105.1	9818702	.	G	A	.	.	MAF_USDA=1.639
NC_035105.1	9818826	.	G	T	.	.	MAF_USDA=2.459
NC_035105.1	9818854	.	A	G	.	.	MAF_INRAE=13.924
NC_035105.1	9818882	.	T	C	.	.	MAF_INRAE=12.5;MAF_USDA=2.083
NC_035105.1	9819032	.	T	A	.	.	MAF_INRAE=1.667
NC_035105.1	9819035	.	G	A	.	.	MAF_USDA=9.016
NC_035105.1	9819040	.	T	A	.	.	MAF_INRAE=1.667
NC_035105.1	9819043	.	C	G	.	.	MAF_INRAE=1.667
NC_035105.1	9819048	.	A	G	.	.	MAF_INRAE=1.667
NC_035105.1	9819050	.	G	T	.	.	MAF_INRAE=1.667
NC_035105.1	9819152	.	C	T	.	.	MAF_INRAE=13.291;MAF_USDA=3.279
NC_035105.1	9819156	.	G	A	.	.	MAF_INRAE=12.5;MAF_USDA=2.083
NC_035105.1	9819182	.	G	A	.	.	MAF_INRAE=12.5;MAF_USDA=2.083
NC_035105.1	9819214	.	T	G	.	.	MAF_INRAE=16.456
NC_035105.1	9819219	.	T	C	.	.	MAF_USDA=1.639
NC_035105.1	9819287	.	G	A	.	.	MAF_USDA=2.459
NC_035105.1	9819314	.	T	A	.	.	MAF_USDA=1.639
NC_035105.1	9819322	.	T	C	.	.	MAF_USDA=4.918
NC_035105.1	9819538	.	C	G	.	.	MAF_INRAE=12.5
NC_035105.1	9819599	.	A	T	.	.	MAF_INRAE=15.19;MAF_USDA=24.118
NC_035105.1	9819699	.	G	A	.	.	MAF_USDA=2.459
NC_035105.1	9819867	.	A	T	.	.	MAF_USDA=4.098
NC_035105.1	9819937	.	G	A	.	.	MAF_INRAE=39.873;MAF_USDA=36.471
NC_035105.1	9820000	.	A	G	.	.	MAF_INRAE=39.241;MAF_USDA=37.059
NC_035105.1	9820049	.	C	T	.	.	MAF_INRAE=27.215;MAF_USDA=3.529
NC_035105.1	9820053	.	C	T	.	.	MAF_INRAE=13.924;MAF_USDA=34.706
NC_035105.1	9820186	.	G	A	.	.	MAF_USDA=4.098
NC_035105.1	9820371	.	G	T	.	.	MAF_INRAE=1.667
NC_035105.1	9820387	.	A	G	.	.	MAF_INRAE=13.924;MAF_USDA=35.294
NC_035105.1	9820404	.	A	C	.	.	MAF_USDA=1.639
NC_035105.1	9820513	.	C	A	.	.	MAF_USDA=1.639
NC_035105.1	9820526	.	T	A	.	.	MAF_INRAE=15.823;MAF_USDA=10.656
NC_035105.1	9820530	.	C	G	.	.	MAF_USDA=1.639
NC_035105.1	9820778	.	C	A	.	.	MAF_INRAE=39.241;MAF_USDA=35.882
NC_035105.1	9820820	.	C	T	.	.	MAF_INRAE=24.684;MAF_USDA=27.647
NC_035105.1	9820850	.	C	T	.	.	MAF_USDA=1.639
NC_035105.1	9820948	.	C	T	.	.	MAF_USDA=2.459
NC_035105.1	9821016	.	T	C	.	.	MAF_INRAE=24.684;MAF_USDA=25.294
NC_035105.1	9821115	.	T	A	.	.	MAF_INRAE=25.316;MAF_USDA=28.824
NC_035105.1	9821150	.	C	G	.	.	MAF_INRAE=25.316;MAF_USDA=45.833
NC_035105.1	9821213	.	G	A	.	.	MAF_USDA=4.918
NC_035105.1	9821262	.	C	A	.	.	MAF_USDA=2.083
NC_035105.1	9821271	.	C	A	.	.	MAF_INRAE=44.167;MAF_USDA=18.75
NC_035105.1	9821355	.	C	T	.	.	MAF_USDA=5.738
NC_035105.1	9821499	.	G	T	.	.	MAF_USDA=4.098
NC_035105.1	9821513	.	G	A	.	.	MAF_USDA=2.459
NC_035105.1	9821594	.	A	T	.	.	MAF_USDA=4.167
NC_035105.1	9821599	.	G	A	.	.	MAF_USDA=2.5
NC_035105.1	9822599	.	G	T	.	.	MAF_USDA=1.639
NC_035105.1	9822602	.	A	C	.	.	MAF_INRAE=5.263;MAF_USDA=1.639
NC_035105.1	9822625	.	T	A	.	.	MAF_USDA=22.917
NC_035105.1	9822732	.	C	A	.	.	MAF_USDA=1.639
NC_035105.1	9822789	.	G	A	.	.	MAF_USDA=1.639
NC_035105.1	9823016	.	A	T	.	.	MAF_INRAE=28.481;MAF_USDA=22.353
NC_035105.1	9823056	.	G	A	.	.	MAF_INRAE=16.456;MAF_USDA=24.118
NC_035105.1	9823064	.	T	G	.	.	MAF_INRAE=15.19;MAF_USDA=5.738
NC_035105.1	9823104	.	C	T	.	.	MAF_INRAE=27.848;MAF_USDA=11.765
NC_035105.1	9823159	.	C	T	.	.	MAF_USDA=1.667
NC_035105.1	9823170	.	G	A	.	.	MAF_USDA=5.882
NC_035105.1	9823243	.	G	T	.	.	MAF_INRAE=27.848;MAF_USDA=2.941
NC_035105.1	9823268	.	G	A	.	.	MAF_INRAE=27.848;MAF_USDA=18.824
NC_035105.1	9823287	.	A	G	.	.	MAF_USDA=4.098
NC_035105.1	9823367	.	A	C	.	.	MAF_INRAE=30.38;MAF_USDA=39.412
NC_035105.1	9823533	.	G	A	.	.	MAF_USDA=8.333
NC_035105.1	9823574	.	A	C	.	.	MAF_USDA=2.459
NC_035105.1	9823675	.	C	T	.	.	MAF_USDA=1.639
NC_035105.1	9823877	.	C	T	.	.	MAF_INRAE=10.0;MAF_USDA=2.083
NC_035105.1	9823918	.	G	A	.	.	MAF_USDA=10.656
NC_035105.1	9824066	.	A	G	.	.	MAF_INRAE=23.418;MAF_USDA=24.706
NC_035105.1	9824080	.	G	A	.	.	MAF_USDA=1.639
NC_035105.1	9824107	.	G	C	.	.	MAF_INRAE=15.823;MAF_USDA=24.706
NC_035105.1	9824225	.	C	T	.	.	MAF_INRAE=14.557
NC_035105.1	9824303	.	A	G	.	.	MAF_USDA=4.098
NC_035105.1	9824477	.	C	T	.	.	MAF_INRAE=15.823;MAF_USDA=5.738
NC_035105.1	9824487	.	G	A	.	.	MAF_INRAE=10.833
NC_035105.1	9824610	.	G	A	.	.	MAF_INRAE=23.418;MAF_USDA=24.706
NC_035105.1	9824748	.	C	T	.	.	MAF_INRAE=41.772;MAF_USDA=38.824
NC_035105.1	9824946	.	A	G	.	.	MAF_USDA=5.085
NC_035105.1	9824977	.	G	C	.	.	MAF_USDA=2.083
NC_035105.1	9825010	.	A	G	.	.	MAF_INRAE=10.833
NC_035105.1	9825075	.	G	A	.	.	MAF_INRAE=18.354
NC_035105.1	9825087	.	G	A	.	.	MAF_INRAE=5.263;MAF_USDA=6.471
NC_035105.1	9825219	.	A	C	.	.	MAF_USDA=6.557
NC_035105.1	9825348	.	G	T	.	.	MAF_INRAE=23.418;MAF_USDA=35.882
NC_035105.1	9825452	.	G	A	.	.	MAF_USDA=4.167
NC_035105.1	9825488	.	T	C	.	.	MAF_INRAE=27.215;MAF_USDA=3.529
NC_035105.1	9825529	.	A	T	.	.	MAF_INRAE=23.418;MAF_USDA=31.176
NC_035105.1	9825578	.	A	G	.	.	MAF_INRAE=10.833
NC_035105.1	9825584	.	T	C	.	.	MAF_USDA=2.459
NC_035105.1	9825859	.	G	A	.	.	MAF_USDA=6.471
NC_035105.1	9825866	.	G	A	.	.	MAF_INRAE=23.418;MAF_USDA=49.412
NC_035105.1	9825877	.	T	C	.	.	MAF_INRAE=23.418;MAF_USDA=49.412
NC_035105.1	9825916	.	C	T	.	.	MAF_USDA=9.836
NC_035105.1	9826016	.	A	C	.	.	MAF_USDA=3.279
NC_035105.1	9826037	.	T	C	.	.	MAF_USDA=1.639
NC_035105.1	9826067	.	G	T	.	.	MAF_INRAE=15.823
NC_035105.1	9826122	.	C	A	.	.	MAF_INRAE=23.418;MAF_USDA=33.529
NC_035105.1	9826169	.	C	T	.	.	MAF_USDA=2.5
NC_035105.1	9826223	.	G	A	.	.	MAF_USDA=12.5
NC_035105.1	9826225	.	C	G	.	.	MAF_USDA=3.333
NC_035105.1	9826319	.	G	A	.	.	MAF_INRAE=23.418;MAF_USDA=41.176
NC_035105.1	9826334	.	G	C	.	.	MAF_USDA=8.333
NC_035105.1	9826347	.	C	T	.	.	MAF_USDA=14.754
NC_035105.1	9826348	.	C	T	.	.	MAF_USDA=2.459
NC_035105.1	9826420	.	G	A	.	.	MAF_USDA=15.574
NC_035105.1	9826444	.	C	T	.	.	MAF_INRAE=5.263;MAF_USDA=7.647
NC_035105.1	9826626	.	T	C	.	.	MAF_USDA=2.459
NC_035105.1	9826755	.	A	G	.	.	MAF_INRAE=24.051;MAF_USDA=34.118
NC_035105.1	9826886	.	C	T	.	.	MAF_USDA=8.197
NC_035105.1	9827001	.	A	C	.	.	MAF_USDA=15.574
NC_035105.1	9827013	.	A	G	.	.	MAF_INRAE=23.418;MAF_USDA=36.471
NC_035105.1	9827018	.	C	T	.	.	MAF_INRAE=40.506;MAF_USDA=14.118
NC_035105.1	9827136	.	T	C	.	.	MAF_USDA=2.459
NC_035105.1	9827201	.	A	G	.	.	MAF_INRAE=23.418;MAF_USDA=35.882
NC_035105.1	9827813	.	T	G	.	.	MAF_INRAE=15.823;MAF_USDA=13.529
NC_035105.1	9827839	.	C	T	.	.	MAF_USDA=5.0
NC_035105.1	9827861	.	G	A	.	.	MAF_USDA=1.695
NC_035105.1	9827869	.	T	A	.	.	MAF_INRAE=10.526;MAF_USDA=50.0
NC_035105.1	9831311	.	C	T	.	.	MAF_USDA=2.459
NC_035105.1	9831313	.	A	G	.	.	MAF_USDA=10.588
NC_035105.1	9831319	.	T	C	.	.	MAF_USDA=19.412
NC_035105.1	9831322	.	G	C	.	.	MAF_USDA=19.412
NC_035105.1	9831323	.	C	T	.	.	MAF_USDA=20.588
NC_035105.1	9831362	.	A	T	.	.	MAF_USDA=22.917
NC_035105.1	9831364	.	C	T	.	.	MAF_USDA=7.059
NC_035105.1	9831365	.	A	T	.	.	MAF_USDA=22.917
NC_035105.1	9831522	.	T	A	.	.	MAF_USDA=4.918
NC_035105.1	9831525	.	T	A	.	.	MAF_USDA=5.738
NC_035105.1	9831526	.	G	C	.	.	MAF_USDA=5.738
NC_035105.1	9831583	.	A	T	.	.	MAF_INRAE=5.263;MAF_USDA=12.353
NC_035105.1	9831610	.	C	T	.	.	MAF_USDA=4.706
NC_035105.1	9831649	.	G	T	.	.	MAF_USDA=9.016
NC_035105.1	9831674	.	A	T	.	.	MAF_USDA=4.706
NC_035105.1	9831680	.	G	A	.	.	MAF_INRAE=5.263;MAF_USDA=17.059
NC_035105.1	9831689	.	G	C	.	.	MAF_INRAE=27.215;MAF_USDA=3.529
NC_035105.1	9831751	.	G	C	.	.	MAF_INRAE=15.823;MAF_USDA=32.941
NC_035105.1	9831757	.	C	T	.	.	MAF_USDA=8.333
NC_035105.1	9831793	.	G	A	.	.	MAF_USDA=1.639
NC_035105.1	9831837	.	G	A	.	.	MAF_INRAE=27.215;MAF_USDA=3.529
NC_035105.1	9831878	.	G	T	.	.	MAF_INRAE=10.833
NC_035105.1	9831900	.	T	G	.	.	MAF_USDA=4.918
NC_035105.1	9832185	.	C	T	.	.	MAF_INRAE=5.263;MAF_USDA=5.294
NC_035105.1	9832226	.	G	T	.	.	MAF_INRAE=5.263;MAF_USDA=5.294
NC_035105.1	9832229	.	T	A	.	.	MAF_USDA=12.295
NC_035105.1	9832280	.	G	C	.	.	MAF_INRAE=5.263;MAF_USDA=11.31
NC_035105.1	9832317	.	T	A	.	.	MAF_INRAE=41.139;MAF_USDA=26.471
NC_035105.1	9832388	.	C	T	.	.	MAF_USDA=1.639
NC_035105.1	9832464	.	G	A	.	.	MAF_INRAE=1.667;MAF_USDA=9.836
NC_035105.1	9832500	.	A	G	.	.	MAF_USDA=10.0
NC_035105.1	9832504	.	T	C	.	.	MAF_USDA=13.115
NC_035105.1	9832511	.	A	C	.	.	MAF_INRAE=10.833
NC_035105.1	9832542	.	A	T	.	.	MAF_USDA=4.098
NC_035105.1	9832598	.	A	C	.	.	MAF_USDA=4.706
NC_035105.1	9832704	.	C	T	.	.	MAF_USDA=1.639
NC_035105.1	9832714	.	G	A	.	.	MAF_USDA=2.353
NC_035105.1	9832768	.	A	T	.	.	MAF_USDA=1.639
NC_035105.1	9832789	.	T	C	.	.	MAF_INRAE=24.684;MAF_USDA=47.059
NC_035105.1	9832800	.	T	C	.	.	MAF_USDA=13.115
NC_035105.1	9832847	.	A	G	.	.	MAF_INRAE=10.0
NC_035105.1	9832889	.	C	T	.	.	MAF_USDA=4.918
NC_035105.1	9832995	.	A	T	.	.	MAF_INRAE=5.263;MAF_USDA=5.294
NC_035105.1	9833072	.	G	A	.	.	MAF_INRAE=15.19;MAF_USDA=24.706
NC_035105.1	9833193	.	T	C	.	.	MAF_INRAE=28.481;MAF_USDA=10.588
NC_035105.1	9833198	.	T	G	.	.	MAF_INRAE=15.823;MAF_USDA=24.118
NC_035105.1	9833201	.	T	C	.	.	MAF_INRAE=10.833
NC_035105.1	9833238	.	G	T	.	.	MAF_INRAE=15.823;MAF_USDA=14.118
NC_035105.1	9833298	.	G	A	.	.	MAF_INRAE=5.263;MAF_USDA=17.059
NC_035105.1	9833304	.	G	A	.	.	MAF_INRAE=15.823;MAF_USDA=24.118
NC_035105.1	9833499	.	G	A	.	.	MAF_INRAE=5.263;MAF_USDA=11.765
NC_035105.1	9833525	.	G	A	.	.	MAF_USDA=12.295
NC_035105.1	9833555	.	G	A	.	.	MAF_USDA=3.279
NC_035105.1	9833604	.	G	A	.	.	MAF_USDA=2.459
NC_035105.1	9833629	.	G	T	.	.	MAF_INRAE=10.833
NC_035105.1	9833751	.	A	T	.	.	MAF_USDA=1.639
NC_035105.1	9833844	.	A	C	.	.	MAF_USDA=6.557
NC_035105.1	9833845	.	A	C	.	.	MAF_USDA=6.557
NC_035105.1	9833849	.	C	G	.	.	MAF_USDA=6.557
NC_035105.1	9833860	.	C	A	.	.	MAF_USDA=3.279
NC_035105.1	9833862	.	A	C	.	.	MAF_USDA=3.279
NC_035105.1	9833883	.	T	A	.	.	MAF_USDA=2.459
NC_035105.1	9833885	.	G	A	.	.	MAF_USDA=2.459
NC_035105.1	9833894	.	T	C	.	.	MAF_USDA=2.459
NC_035105.1	9833899	.	T	C	.	.	MAF_USDA=2.459
NC_035105.1	9833914	.	A	G	.	.	MAF_USDA=4.098
NC_035105.1	9834100	.	T	C	.	.	MAF_INRAE=25.316;MAF_USDA=36.471
NC_035105.1	9834201	.	C	T	.	.	MAF_USDA=8.333
NC_035105.1	9834216	.	C	T	.	.	MAF_USDA=3.279
NC_035105.1	9834256	.	G	A	.	.	MAF_USDA=2.459
NC_035105.1	9834272	.	G	A	.	.	MAF_USDA=9.836
NC_035105.1	9834314	.	G	T	.	.	MAF_USDA=4.167
NC_035105.1	9834323	.	A	T	.	.	MAF_USDA=43.75
NC_035105.1	9834352	.	T	C	.	.	MAF_INRAE=15.823;MAF_USDA=17.647
NC_035105.1	9834469	.	C	A	.	.	MAF_INRAE=40.833
NC_035105.1	9834513	.	C	G	.	.	MAF_INRAE=25.833
NC_035105.1	9835671	.	A	C	.	.	MAF_USDA=41.304
NC_035105.1	9835814	.	G	A	.	.	MAF_USDA=1.765
NC_035105.1	9835861	.	A	G	.	.	MAF_INRAE=5.263;MAF_USDA=15.294
NC_035105.1	9835880	.	T	A	.	.	MAF_USDA=8.333
NC_035105.1	9835883	.	G	C	.	.	MAF_USDA=2.459
NC_035105.1	9835902	.	T	C	.	.	MAF_USDA=1.639
NC_035105.1	9835937	.	A	C	.	.	MAF_INRAE=1.667
NC_035105.1	9835956	.	T	A	.	.	MAF_INRAE=43.038;MAF_USDA=46.471
NC_035105.1	9836109	.	A	C	.	.	MAF_INRAE=27.848
NC_035105.1	9836197	.	A	G	.	.	MAF_INRAE=5.263;MAF_USDA=11.176
NC_035105.1	9836213	.	T	C	.	.	MAF_INRAE=1.667;MAF_USDA=1.639
NC_035105.1	9836230	.	C	G	.	.	MAF_INRAE=10.833;MAF_USDA=3.279
NC_035105.1	9836280	.	A	C	.	.	MAF_INRAE=28.481;MAF_USDA=16.667
NC_035105.1	9836548	.	A	G	.	.	MAF_USDA=3.529
NC_035105.1	9836573	.	A	G	.	.	MAF_INRAE=1.667
NC_035105.1	9836632	.	G	A	.	.	MAF_INRAE=10.833
NC_035105.1	9836681	.	G	A	.	.	MAF_USDA=7.377
NC_035105.1	9836844	.	C	T	.	.	MAF_INRAE=15.823;MAF_USDA=14.754
NC_035105.1	9836860	.	C	T	.	.	MAF_USDA=2.353
NC_035105.1	9836865	.	A	C	.	.	MAF_INRAE=1.667;MAF_USDA=2.459
NC_035105.1	9836974	.	C	T	.	.	MAF_INRAE=15.19;MAF_USDA=25.882
NC_035105.1	9837082	.	A	G	.	.	MAF_USDA=5.738
NC_035105.1	9837187	.	T	G	.	.	MAF_INRAE=13.333
NC_035105.1	9837190	.	C	T	.	.	MAF_INRAE=13.333
NC_035105.1	9837385	.	G	T	.	.	MAF_INRAE=15.19;MAF_USDA=19.672
NC_035105.1	9837575	.	G	C	.	.	MAF_INRAE=15.823;MAF_USDA=24.59
NC_035105.1	9837657	.	G	T	.	.	MAF_INRAE=29.114;MAF_USDA=10.0
NC_035105.1	9837669	.	G	A	.	.	MAF_USDA=1.639
NC_035105.1	9837785	.	T	G	.	.	MAF_USDA=10.588
NC_035105.1	9837866	.	T	C	.	.	MAF_INRAE=5.263;MAF_USDA=7.647
NC_035105.1	9838043	.	G	A	.	.	MAF_INRAE=10.833;MAF_USDA=11.176
NC_035105.1	9838051	.	G	T	.	.	MAF_INRAE=24.684;MAF_USDA=42.353
NC_035105.1	9838085	.	A	T	.	.	MAF_INRAE=17.089;MAF_USDA=34.706
NC_035105.1	9838127	.	A	G	.	.	MAF_USDA=2.459
NC_035105.1	9838178	.	G	A	.	.	MAF_INRAE=15.823;MAF_USDA=11.475
NC_035105.1	9838196	.	T	C	.	.	MAF_INRAE=44.937;MAF_USDA=39.412
NC_035105.1	9838214	.	C	A	.	.	MAF_USDA=3.279
NC_035105.1	9838218	.	G	A	.	.	MAF_INRAE=1.667
NC_035105.1	9838249	.	A	G	.	.	MAF_USDA=1.639
NC_035105.1	9838392	.	C	T	.	.	MAF_USDA=5.294
NC_035105.1	9838425	.	C	T	.	.	MAF_USDA=2.083
NC_035105.1	9838533	.	G	A	.	.	MAF_INRAE=1.667
NC_035105.1	9838548	.	G	C	.	.	MAF_USDA=1.639
NC_035105.1	9838557	.	A	T	.	.	MAF_USDA=4.918
NC_035105.1	9838573	.	G	T	.	.	MAF_INRAE=27.848;MAF_USDA=3.529
NC_035105.1	9838779	.	T	A	.	.	MAF_INRAE=15.823;MAF_USDA=18.824
NC_035105.1	9838820	.	C	T	.	.	MAF_USDA=4.167
NC_035105.1	9838873	.	C	T	.	.	MAF_INRAE=18.354;MAF_USDA=48.214
NC_035105.1	9838880	.	G	C	.	.	MAF_USDA=5.0
NC_035105.1	9838899	.	G	T	.	.	MAF_INRAE=10.833;MAF_USDA=4.167
NC_035105.1	9838947	.	C	T	.	.	MAF_USDA=4.167
NC_035105.1	9838958	.	G	A	.	.	MAF_USDA=4.167
NC_035105.1	9838976	.	G	A	.	.	MAF_INRAE=29.747;MAF_USDA=14.286
NC_035105.1	9838980	.	A	G	.	.	MAF_USDA=24.405
NC_035105.1	9838989	.	A	C	.	.	MAF_INRAE=5.263;MAF_USDA=8.333
NC_035105.1	9838991	.	A	T	.	.	MAF_USDA=1.667
NC_035105.1	9838992	.	A	T	.	.	MAF_USDA=8.929
NC_035105.1	9838993	.	T	A	.	.	MAF_USDA=8.929
NC_035105.1	9839009	.	A	T	.	.	MAF_INRAE=1.667
NC_035105.1	9839023	.	G	A	.	.	MAF_USDA=1.667
NC_035105.1	9839066	.	T	G	.	.	MAF_USDA=3.333
NC_035105.1	9839086	.	G	A	.	.	MAF_INRAE=1.667
NC_035105.1	9839161	.	C	A	.	.	MAF_USDA=3.279
NC_035105.1	9839195	.	C	T	.	.	MAF_USDA=4.918
NC_035105.1	9839225	.	C	A	.	.	MAF_USDA=2.459
NC_035105.1	9839266	.	T	C	.	.	MAF_INRAE=15.823;MAF_USDA=24.706
NC_035105.1	9839422	.	T	C	.	.	MAF_INRAE=1.667;MAF_USDA=9.016
NC_035105.1	9839519	.	T	A	.	.	MAF_INRAE=5.263;MAF_USDA=7.647
NC_035105.1	9839552	.	C	T	.	.	MAF_INRAE=29.747;MAF_USDA=3.529
NC_035105.1	9839591	.	C	G	.	.	MAF_INRAE=10.833;MAF_USDA=3.279
NC_035105.1	9839871	.	G	T	.	.	MAF_INRAE=15.823;MAF_USDA=15.574
NC_035105.1	9840078	.	G	A	.	.	MAF_USDA=3.279
NC_035105.1	9840155	.	A	T	.	.	MAF_INRAE=10.833;MAF_USDA=3.279
NC_035105.1	9840178	.	C	T	.	.	MAF_INRAE=16.456;MAF_USDA=27.059
NC_035105.1	9840215	.	C	T	.	.	MAF_INRAE=17.089;MAF_USDA=27.976
NC_035105.1	9840235	.	C	T	.	.	MAF_INRAE=17.089;MAF_USDA=28.235
NC_035105.1	9840252	.	G	A	.	.	MAF_USDA=2.459
NC_035105.1	9840316	.	G	A	.	.	MAF_INRAE=11.667
NC_035105.1	9840526	.	C	T	.	.	MAF_USDA=4.118
NC_035105.1	9840559	.	G	A	.	.	MAF_USDA=2.083
NC_035105.1	9840581	.	T	C	.	.	MAF_USDA=2.459
NC_035105.1	9840689	.	A	G	.	.	MAF_INRAE=18.354;MAF_USDA=38.235
NC_035105.1	9840755	.	G	C	.	.	MAF_INRAE=29.114;MAF_USDA=19.672
NC_035105.1	9840759	.	C	T	.	.	MAF_USDA=4.918
NC_035105.1	9840822	.	G	T	.	.	MAF_INRAE=1.667
NC_035105.1	9840832	.	T	G	.	.	MAF_INRAE=10.833;MAF_USDA=6.471
NC_035105.1	9840887	.	G	A	.	.	MAF_USDA=4.167
NC_035105.1	9840933	.	T	C	.	.	MAF_INRAE=10.0;MAF_USDA=5.294
NC_035105.1	9840939	.	C	T	.	.	MAF_USDA=1.667
NC_035105.1	9840984	.	A	G	.	.	MAF_USDA=5.085
NC_035105.1	9841286	.	T	A	.	.	MAF_USDA=5.0
NC_035105.1	9841317	.	T	A	.	.	MAF_USDA=17.797
NC_035105.1	9841332	.	C	A	.	.	MAF_USDA=6.25
NC_035105.1	9841385	.	G	A	.	.	MAF_USDA=19.167
NC_035105.1	9842035	.	A	G	.	.	MAF_INRAE=2.632
NC_035105.1	9842048	.	G	C	.	.	MAF_INRAE=36.842;MAF_USDA=6.25
NC_035105.1	9842054	.	C	T	.	.	MAF_INRAE=2.532
NC_035105.1	9842071	.	C	T	.	.	MAF_INRAE=31.579;MAF_USDA=28.313
NC_035105.1	9842093	.	C	A	.	.	MAF_USDA=1.667
NC_035105.1	9842094	.	A	G	.	.	MAF_USDA=13.333
NC_035105.1	9842100	.	G	T	.	.	MAF_USDA=4.167
NC_035105.1	9842104	.	T	C	.	.	MAF_USDA=14.167
NC_035105.1	9842129	.	G	A	.	.	MAF_USDA=6.667
NC_035105.1	9842143	.	A	G	.	.	MAF_USDA=8.333
NC_035105.1	9842144	.	T	C	.	.	MAF_USDA=20.238
NC_035105.1	9842154	.	G	T	.	.	MAF_USDA=4.918
NC_035105.1	9842156	.	G	C	.	.	MAF_USDA=4.098
NC_035105.1	9842160	.	G	C	.	.	MAF_USDA=2.083
NC_035105.1	9842168	.	A	G	.	.	MAF_USDA=1.639
NC_035105.1	9842181	.	G	T	.	.	MAF_USDA=5.738
NC_035105.1	9842187	.	G	C	.	.	MAF_USDA=6.557
NC_035105.1	9842195	.	A	G	.	.	MAF_USDA=10.417
NC_035105.1	9842200	.	C	A	.	.	MAF_USDA=3.279
NC_035105.1	9842222	.	G	A	.	.	MAF_USDA=8.333
NC_035105.1	9842243	.	C	A	.	.	MAF_USDA=3.279
NC_035105.1	9842249	.	G	A	.	.	MAF_USDA=8.333
NC_035105.1	9842270	.	C	T	.	.	MAF_USDA=4.098
NC_035105.1	9842276	.	G	A	.	.	MAF_USDA=7.647
NC_035105.1	9842308	.	T	C	.	.	MAF_USDA=10.656
NC_035105.1	9842316	.	T	G	.	.	MAF_USDA=6.557
NC_035105.1	9842318	.	G	A	.	.	MAF_USDA=3.279
NC_035105.1	9842414	.	A	G	.	.	MAF_USDA=44.643
NC_035105.1	9842439	.	T	A	.	.	MAF_USDA=10.0
NC_035105.1	9842512	.	C	A	.	.	MAF_USDA=9.016
NC_035105.1	9842532	.	C	T	.	.	MAF_INRAE=10.833;MAF_USDA=5.882
NC_035105.1	9842535	.	C	T	.	.	MAF_USDA=4.098
NC_035105.1	9842575	.	G	A	.	.	MAF_INRAE=10.833
NC_035105.1	9842641	.	G	T	.	.	MAF_USDA=2.083
NC_035105.1	9842724	.	G	A	.	.	MAF_USDA=4.098
NC_035105.1	9842849	.	C	G	.	.	MAF_INRAE=10.833;MAF_USDA=8.197
NC_035105.1	9842913	.	C	A	.	.	MAF_INRAE=15.19
NC_035105.1	9842996	.	G	T	.	.	MAF_INRAE=15.19;MAF_USDA=25.882
NC_035105.1	9842997	.	T	A	.	.	MAF_INRAE=10.0;MAF_USDA=25.294
NC_035105.1	9843021	.	T	C	.	.	MAF_INRAE=29.747;MAF_USDA=20.588
NC_035105.1	9843052	.	A	T	.	.	MAF_USDA=3.529
NC_035105.1	9843092	.	C	A	.	.	MAF_INRAE=14.557;MAF_USDA=25.294
NC_035105.1	9843317	.	G	A	.	.	MAF_INRAE=15.823;MAF_USDA=27.059
NC_035105.1	9843375	.	G	A	.	.	MAF_INRAE=15.19;MAF_USDA=26.471
NC_035105.1	9843395	.	C	A	.	.	MAF_USDA=3.279
NC_035105.1	9843415	.	C	A	.	.	MAF_USDA=2.083
NC_035105.1	9843417	.	C	A	.	.	MAF_USDA=2.083
NC_035105.1	9843419	.	T	A	.	.	MAF_USDA=2.083
NC_035105.1	9843420	.	G	A	.	.	MAF_USDA=2.083
NC_035105.1	9843578	.	G	A	.	.	MAF_USDA=4.098
NC_035105.1	9843579	.	A	G	.	.	MAF_INRAE=29.114;MAF_USDA=15.294
NC_035105.1	9843595	.	G	C	.	.	MAF_INRAE=15.823;MAF_USDA=27.059
NC_035105.1	9843609	.	G	A	.	.	MAF_USDA=2.083
NC_035105.1	9843666	.	G	T	.	.	MAF_INRAE=10.833
NC_035105.1	9843680	.	G	A	.	.	MAF_USDA=4.918
NC_035105.1	9843694	.	G	A	.	.	MAF_USDA=1.765
NC_035105.1	9843708	.	G	T	.	.	MAF_USDA=8.333
NC_035105.1	9843736	.	G	A	.	.	MAF_USDA=6.471
NC_035105.1	9843757	.	C	T	.	.	MAF_USDA=9.836
NC_035105.1	9843764	.	G	A	.	.	MAF_USDA=1.176
NC_035105.1	9843891	.	T	C	.	.	MAF_USDA=4.918
NC_035105.1	9844021	.	G	A	.	.	MAF_USDA=4.098
NC_035105.1	9844028	.	C	T	.	.	MAF_USDA=3.279
NC_035105.1	9844049	.	C	A	.	.	MAF_USDA=4.098
NC_035105.1	9844068	.	G	A	.	.	MAF_INRAE=1.667;MAF_USDA=7.377
NC_035105.1	9844171	.	T	A	.	.	MAF_INRAE=15.823;MAF_USDA=15.574
NC_035105.1	9844173	.	T	C	.	.	MAF_USDA=5.738
NC_035105.1	9844224	.	C	T	.	.	MAF_USDA=4.098
NC_035105.1	9844417	.	C	A	.	.	MAF_INRAE=14.557;MAF_USDA=25.294
NC_035105.1	9844422	.	T	C	.	.	MAF_INRAE=10.833
NC_035105.1	9844480	.	A	T	.	.	MAF_INRAE=10.833;MAF_USDA=4.098
NC_035105.1	9844540	.	A	G	.	.	MAF_INRAE=24.051;MAF_USDA=33.529
NC_035105.1	9844673	.	C	A	.	.	MAF_USDA=2.459
NC_035105.1	9844692	.	G	A	.	.	MAF_USDA=13.529
NC_035105.1	9844777	.	T	A	.	.	MAF_INRAE=15.823;MAF_USDA=11.176
NC_035105.1	9844805	.	A	T	.	.	MAF_INRAE=15.823;MAF_USDA=12.353
NC_035105.1	9844958	.	C	A	.	.	MAF_USDA=4.098
NC_035105.1	9844983	.	A	G	.	.	MAF_INRAE=5.263;MAF_USDA=20.833
NC_035105.1	9845035	.	T	G	.	.	MAF_INRAE=15.823;MAF_USDA=12.941
NC_035105.1	9845050	.	T	A	.	.	MAF_USDA=2.083
NC_035105.1	9845134	.	T	A	.	.	MAF_USDA=2.459
NC_035105.1	9846329	.	T	G	.	.	MAF_USDA=3.529
NC_035105.1	9846369	.	G	C	.	.	MAF_USDA=2.353
NC_035105.1	9846513	.	T	G	.	.	MAF_INRAE=18.987
NC_035105.1	9846559	.	T	A	.	.	MAF_USDA=2.083
NC_035105.1	9846560	.	G	A	.	.	MAF_USDA=2.083
NC_035105.1	9846568	.	C	T	.	.	MAF_INRAE=12.025
NC_035105.1	9846608	.	T	G	.	.	MAF_USDA=21.176
NC_035105.1	9846658	.	C	A	.	.	MAF_USDA=14.118
NC_035105.1	9846659	.	C	A	.	.	MAF_USDA=14.118
NC_035105.1	9846674	.	G	C	.	.	MAF_INRAE=36.076;MAF_USDA=34.118
NC_035105.1	9846703	.	C	T	.	.	MAF_USDA=18.824
NC_035105.1	9846711	.	G	C	.	.	MAF_USDA=3.529
NC_035105.1	9846849	.	T	G	.	.	MAF_USDA=4.098
NC_035105.1	9846858	.	A	C	.	.	MAF_USDA=1.639
NC_035105.1	9846954	.	A	G	.	.	MAF_USDA=20.588
NC_035105.1	9846978	.	A	T	.	.	MAF_INRAE=31.579
NC_035105.1	9846986	.	T	A	.	.	MAF_USDA=2.941
NC_035105.1	9847080	.	T	A	.	.	MAF_INRAE=31.579;MAF_USDA=9.016
NC_035105.1	9847272	.	T	A	.	.	MAF_USDA=1.639
NC_035105.1	9847373	.	T	A	.	.	MAF_INRAE=31.579;MAF_USDA=9.836
NC_035105.1	9847538	.	T	A	.	.	MAF_INRAE=8.861;MAF_USDA=8.197
NC_035105.1	9847580	.	A	T	.	.	MAF_INRAE=12.025
NC_035105.1	9847640	.	T	C	.	.	MAF_USDA=2.459
NC_035105.1	9847713	.	A	G	.	.	MAF_USDA=6.557
NC_035105.1	9847721	.	T	G	.	.	MAF_USDA=7.377
NC_035105.1	9847752	.	G	T	.	.	MAF_INRAE=11.667;MAF_USDA=1.639
NC_035105.1	9847757	.	C	T	.	.	MAF_USDA=4.918
NC_035105.1	9847773	.	T	C	.	.	MAF_USDA=24.706
NC_035105.1	9847834	.	A	G	.	.	MAF_INRAE=11.392
NC_035105.1	9847946	.	C	A	.	.	MAF_INRAE=32.911;MAF_USDA=48.235
NC_035105.1	9847947	.	A	T	.	.	MAF_USDA=4.706
NC_035105.1	9847950	.	T	G	.	.	MAF_USDA=4.167
NC_035105.1	9847975	.	A	G	.	.	MAF_USDA=5.294
NC_035105.1	9847998	.	G	T	.	.	MAF_USDA=1.639
NC_035105.1	9848092	.	A	G	.	.	MAF_USDA=14.583
NC_035105.1	9849112	.	A	T	.	.	MAF_USDA=22.917
NC_035105.1	9849255	.	A	G	.	.	MAF_USDA=2.459
NC_035105.1	9849257	.	G	T	.	.	MAF_USDA=2.353
NC_035105.1	9849309	.	G	T	.	.	MAF_USDA=21.176
NC_035105.1	9849481	.	G	T	.	.	MAF_INRAE=1.667
NC_035105.1	9849568	.	C	T	.	.	MAF_USDA=2.941
NC_035105.1	9849681	.	C	T	.	.	MAF_USDA=21.765
NC_035105.1	9849867	.	G	C	.	.	MAF_USDA=1.639
NC_035105.1	9849897	.	G	A	.	.	MAF_INRAE=15.19;MAF_USDA=24.118
NC_035105.1	9849916	.	G	A	.	.	MAF_USDA=1.639
NC_035105.1	9849974	.	C	T	.	.	MAF_USDA=1.639
NC_035105.1	9850005	.	A	G	.	.	MAF_USDA=26.471
NC_035105.1	9850078	.	C	T	.	.	MAF_USDA=1.639
NC_035105.1	9850079	.	A	G	.	.	MAF_INRAE=37.342;MAF_USDA=20.0
NC_035105.1	9850131	.	A	T	.	.	MAF_INRAE=11.667
NC_035105.1	9850158	.	A	G	.	.	MAF_USDA=2.459
NC_035105.1	9850234	.	A	G	.	.	MAF_USDA=4.098
NC_035105.1	9850250	.	C	G	.	.	MAF_USDA=4.918
NC_035105.1	9850450	.	G	A	.	.	MAF_INRAE=36.076;MAF_USDA=18.235
NC_035105.1	9850451	.	C	A	.	.	MAF_INRAE=30.833;MAF_USDA=17.647
NC_035105.1	9850454	.	G	C	.	.	MAF_INRAE=10.0
NC_035105.1	9850514	.	G	A	.	.	MAF_USDA=1.639
NC_035105.1	9850517	.	A	G	.	.	MAF_USDA=1.639
NC_035105.1	9850548	.	C	T	.	.	MAF_INRAE=31.579;MAF_USDA=9.836
NC_035105.1	9850595	.	A	G	.	.	MAF_USDA=3.529
NC_035105.1	9850808	.	G	A	.	.	MAF_USDA=9.836
NC_035105.1	9850905	.	C	T	.	.	MAF_INRAE=12.025;MAF_USDA=2.083
NC_035105.1	9850906	.	G	A	.	.	MAF_USDA=8.333
NC_035105.1	9851133	.	C	A	.	.	MAF_USDA=1.639
NC_035105.1	9851160	.	A	G	.	.	MAF_USDA=4.918
NC_035105.1	9851178	.	G	T	.	.	MAF_USDA=2.353
NC_035105.1	9851210	.	T	A	.	.	MAF_USDA=8.333
NC_035105.1	9851220	.	C	T	.	.	MAF_INRAE=10.0
NC_035105.1	9851228	.	T	C	.	.	MAF_USDA=1.639
NC_035105.1	9851384	.	A	G	.	.	MAF_USDA=20.0
NC_035105.1	9851432	.	C	T	.	.	MAF_INRAE=36.842;MAF_USDA=2.941
NC_035105.1	9851446	.	G	T	.	.	MAF_USDA=21.176
NC_035105.1	9851447	.	C	A	.	.	MAF_USDA=21.176
NC_035105.1	9851477	.	G	A	.	.	MAF_USDA=6.25
NC_035105.1	9851487	.	G	T	.	.	MAF_USDA=6.25
NC_035105.1	9851650	.	C	A	.	.	MAF_USDA=18.75
NC_035105.1	9852830	.	G	A	.	.	MAF_USDA=4.918
NC_035105.1	9852914	.	C	T	.	.	MAF_USDA=4.918
NC_035105.1	9852943	.	A	T	.	.	MAF_INRAE=5.263;MAF_USDA=2.083
NC_035105.1	9852992	.	C	A	.	.	MAF_INRAE=12.5;MAF_USDA=25.882
NC_035105.1	9853188	.	G	T	.	.	MAF_INRAE=31.579;MAF_USDA=8.197
NC_035105.1	9853294	.	A	T	.	.	MAF_INRAE=37.342;MAF_USDA=15.294
NC_035105.1	9853295	.	C	T	.	.	MAF_USDA=2.353
NC_035105.1	9853406	.	G	A	.	.	MAF_USDA=3.529
NC_035105.1	9853483	.	G	A	.	.	MAF_USDA=3.529
NC_035105.1	9853512	.	C	T	.	.	MAF_USDA=3.529
NC_035105.1	9853561	.	G	C	.	.	MAF_USDA=1.639
NC_035105.1	9853582	.	G	A	.	.	MAF_INRAE=12.025;MAF_USDA=2.941
NC_035105.1	9853630	.	G	T	.	.	MAF_INRAE=13.333;MAF_USDA=24.118
NC_035105.1	9853650	.	A	C	.	.	MAF_USDA=1.639
NC_035105.1	9853656	.	T	A	.	.	MAF_INRAE=36.709;MAF_USDA=17.647
NC_035105.1	9853756	.	T	A	.	.	MAF_USDA=5.738
NC_035105.1	9853878	.	T	A	.	.	MAF_USDA=3.529
NC_035105.1	9853916	.	T	G	.	.	MAF_INRAE=10.833
NC_035105.1	9853955	.	T	G	.	.	MAF_USDA=2.459
NC_035105.1	9854036	.	T	C	.	.	MAF_USDA=1.639
NC_035105.1	9854065	.	T	G	.	.	MAF_INRAE=47.468;MAF_USDA=46.471
NC_035105.1	9854066	.	C	T	.	.	MAF_INRAE=10.833
NC_035105.1	9854165	.	T	A	.	.	MAF_USDA=1.639
NC_035105.1	9854169	.	T	C	.	.	MAF_USDA=1.639
NC_035105.1	9854177	.	G	A	.	.	MAF_USDA=4.098
NC_035105.1	9854332	.	T	G	.	.	MAF_INRAE=16.456
NC_035105.1	9854423	.	C	T	.	.	MAF_INRAE=1.667
NC_035105.1	9854446	.	C	A	.	.	MAF_USDA=2.941
NC_035105.1	9854673	.	A	C	.	.	MAF_INRAE=16.456;MAF_USDA=2.083
NC_035105.1	9854926	.	G	A	.	.	MAF_INRAE=9.167;MAF_USDA=1.639
NC_035105.1	9854942	.	C	T	.	.	MAF_INRAE=16.456;MAF_USDA=22.353
NC_035105.1	9854946	.	G	A	.	.	MAF_USDA=3.279
NC_035105.1	9854955	.	G	A	.	.	MAF_USDA=1.639
NC_035105.1	9854987	.	G	A	.	.	MAF_INRAE=10.833
NC_035105.1	9854992	.	G	A	.	.	MAF_USDA=4.918
NC_035105.1	9855021	.	A	C	.	.	MAF_INRAE=36.076;MAF_USDA=18.235
NC_035105.1	9855040	.	G	C	.	.	MAF_INRAE=11.667;MAF_USDA=1.639
NC_035105.1	9855126	.	C	T	.	.	MAF_USDA=2.459
NC_035105.1	9855149	.	C	A	.	.	MAF_INRAE=11.667
NC_035105.1	9855156	.	A	C	.	.	MAF_INRAE=36.076;MAF_USDA=19.412
NC_035105.1	9855248	.	A	T	.	.	MAF_USDA=5.738
NC_035105.1	9855330	.	G	A	.	.	MAF_INRAE=11.667;MAF_USDA=27.647
NC_035105.1	9855376	.	T	A	.	.	MAF_USDA=5.294
NC_035105.1	9855444	.	C	T	.	.	MAF_USDA=4.098
NC_035105.1	9855504	.	T	G	.	.	MAF_USDA=3.529
NC_035105.1	9855529	.	C	A	.	.	MAF_USDA=4.098
NC_035105.1	9855565	.	C	T	.	.	MAF_USDA=4.918
NC_035105.1	9855630	.	G	A	.	.	MAF_INRAE=1.667
NC_035105.1	9855731	.	A	G	.	.	MAF_INRAE=1.667
NC_035105.1	9855820	.	C	A	.	.	MAF_INRAE=31.579;MAF_USDA=11.475
NC_035105.1	9855932	.	G	A	.	.	MAF_INRAE=37.342;MAF_USDA=22.619
NC_035105.1	9855944	.	G	T	.	.	MAF_INRAE=12.5;MAF_USDA=22.941
NC_035105.1	9855972	.	G	A	.	.	MAF_USDA=2.459
NC_035105.1	9855977	.	A	C	.	.	MAF_INRAE=27.848;MAF_USDA=4.706
NC_035105.1	9856169	.	A	G	.	.	MAF_INRAE=11.667;MAF_USDA=14.754
NC_035105.1	9856190	.	A	G	.	.	MAF_USDA=3.529
NC_035105.1	9856192	.	G	T	.	.	MAF_USDA=1.639
NC_035105.1	9856212	.	C	A	.	.	MAF_INRAE=31.579
NC_035105.1	9856343	.	C	T	.	.	MAF_INRAE=27.848;MAF_USDA=2.941
NC_035105.1	9856619	.	A	G	.	.	MAF_INRAE=25.316;MAF_USDA=45.882
NC_035105.1	9856658	.	C	A	.	.	MAF_USDA=3.529
NC_035105.1	9856702	.	C	T	.	.	MAF_USDA=1.639
NC_035105.1	9856718	.	G	A	.	.	MAF_USDA=4.918
NC_035105.1	9856892	.	C	T	.	.	MAF_INRAE=27.848;MAF_USDA=2.941
NC_035105.1	9856900	.	T	A	.	.	MAF_INRAE=12.5;MAF_USDA=30.0
NC_035105.1	9856930	.	T	A	.	.	MAF_USDA=4.706
NC_035105.1	9856993	.	G	T	.	.	MAF_INRAE=10.0
NC_035105.1	9857089	.	C	A	.	.	MAF_INRAE=31.579;MAF_USDA=10.656
NC_035105.1	9857123	.	C	T	.	.	MAF_USDA=1.639
NC_035105.1	9857188	.	G	A	.	.	MAF_USDA=1.639
NC_035105.1	9857232	.	C	A	.	.	MAF_INRAE=10.833;MAF_USDA=18.852
NC_035105.1	9857246	.	G	A	.	.	MAF_USDA=1.639
NC_035105.1	9857251	.	C	A	.	.	MAF_INRAE=11.667;MAF_USDA=1.639
NC_035105.1	9857312	.	A	C	.	.	MAF_USDA=2.083
NC_035105.1	9857338	.	C	A	.	.	MAF_INRAE=12.5;MAF_USDA=28.235
NC_035105.1	9857401	.	C	T	.	.	MAF_USDA=2.459
NC_035105.1	9857539	.	C	T	.	.	MAF_USDA=2.083
NC_035105.1	9857595	.	G	C	.	.	MAF_INRAE=13.333;MAF_USDA=24.118
NC_035105.1	9857596	.	T	G	.	.	MAF_INRAE=25.316;MAF_USDA=47.647
NC_035105.1	9857614	.	C	T	.	.	MAF_USDA=2.353
NC_035105.1	9857620	.	A	G	.	.	MAF_INRAE=46.203;MAF_USDA=47.647
NC_035105.1	9857853	.	G	T	.	.	MAF_INRAE=27.848;MAF_USDA=3.529
NC_035105.1	9857874	.	G	C	.	.	MAF_USDA=8.333
NC_035105.1	9857943	.	T	C	.	.	MAF_INRAE=49.367;MAF_USDA=23.529
NC_035105.1	9857963	.	G	A	.	.	MAF_INRAE=11.392;MAF_USDA=2.941
NC_035105.1	9858009	.	A	G	.	.	MAF_INRAE=48.734;MAF_USDA=23.529
NC_035105.1	9858072	.	G	A	.	.	MAF_USDA=22.353
NC_035105.1	9858081	.	T	A	.	.	MAF_USDA=4.098
NC_035105.1	9858169	.	A	G	.	.	MAF_INRAE=27.848;MAF_USDA=3.279
NC_035105.1	9858174	.	C	T	.	.	MAF_USDA=1.639
NC_035105.1	9858240	.	T	A	.	.	MAF_INRAE=15.823;MAF_USDA=23.529
NC_035105.1	9858269	.	A	C	.	.	MAF_USDA=2.459
NC_035105.1	9858404	.	A	T	.	.	MAF_INRAE=11.667;MAF_USDA=1.639
NC_035105.1	9858417	.	T	A	.	.	MAF_INRAE=49.367;MAF_USDA=23.529
NC_035105.1	9858437	.	T	C	.	.	MAF_INRAE=12.5;MAF_USDA=30.588
NC_035105.1	9858499	.	G	A	.	.	MAF_INRAE=5.263;MAF_USDA=14.583
NC_035105.1	9858569	.	G	A	.	.	MAF_INRAE=31.579;MAF_USDA=9.016
NC_035105.1	9858608	.	G	C	.	.	MAF_USDA=2.459
NC_035105.1	9858642	.	G	A	.	.	MAF_INRAE=2.632
NC_035105.1	9858665	.	G	T	.	.	MAF_INRAE=10.833
NC_035105.1	9858728	.	C	T	.	.	MAF_USDA=8.333
NC_035105.1	9861055	.	G	T	.	.	MAF_USDA=16.667
NC_035105.1	9861090	.	A	C	.	.	MAF_USDA=3.614
NC_035105.1	9861144	.	G	A	.	.	MAF_USDA=3.39
NC_035105.1	9861146	.	T	C	.	.	MAF_USDA=5.422
NC_035105.1	9861149	.	A	T	.	.	MAF_INRAE=31.579;MAF_USDA=8.475
NC_035105.1	9861243	.	A	T	.	.	MAF_INRAE=10.127;MAF_USDA=1.765
NC_035105.1	9861326	.	T	C	.	.	MAF_USDA=1.639
NC_035105.1	9861351	.	C	T	.	.	MAF_USDA=12.941
NC_035105.1	9861364	.	A	G	.	.	MAF_INRAE=2.5;MAF_USDA=3.279
NC_035105.1	9861437	.	C	G	.	.	MAF_INRAE=31.579;MAF_USDA=9.016
NC_035105.1	9861500	.	T	G	.	.	MAF_INRAE=36.842;MAF_USDA=4.167
NC_035105.1	9861529	.	G	A	.	.	MAF_USDA=1.639
NC_035105.1	9861586	.	A	G	.	.	MAF_INRAE=47.368;MAF_USDA=23.529
NC_035105.1	9861625	.	G	A	.	.	MAF_USDA=12.941
NC_035105.1	9861645	.	G	T	.	.	MAF_INRAE=31.579;MAF_USDA=9.016
NC_035105.1	9861646	.	A	T	.	.	MAF_USDA=29.412
NC_035105.1	9861712	.	T	C	.	.	MAF_USDA=7.377
NC_035105.1	9861719	.	A	C	.	.	MAF_INRAE=12.025
NC_035105.1	9861745	.	A	G	.	.	MAF_USDA=22.289
NC_035105.1	9861763	.	T	G	.	.	MAF_USDA=19.048
NC_035105.1	9861769	.	A	G	.	.	MAF_USDA=10.119
NC_035105.1	9861785	.	C	T	.	.	MAF_USDA=9.167
NC_035105.1	9861955	.	A	G	.	.	MAF_USDA=8.333
NC_035105.1	9862006	.	T	C	.	.	MAF_USDA=3.529
NC_035105.1	9862033	.	T	C	.	.	MAF_INRAE=21.053;MAF_USDA=22.917
NC_035105.1	9862034	.	G	T	.	.	MAF_USDA=38.235
NC_035105.1	9862106	.	T	C	.	.	MAF_INRAE=12.5;MAF_USDA=32.787
NC_035105.1	9862118	.	T	A	.	.	MAF_USDA=4.167
NC_035105.1	9862136	.	A	T	.	.	MAF_USDA=12.941
NC_035105.1	9862142	.	A	T	.	.	MAF_USDA=2.353
NC_035105.1	9862150	.	T	A	.	.	MAF_INRAE=46.203;MAF_USDA=31.176
NC_035105.1	9862153	.	C	A	.	.	MAF_USDA=5.882
NC_035105.1	9862218	.	G	T	.	.	MAF_INRAE=15.823;MAF_USDA=47.917
NC_035105.1	9862251	.	A	T	.	.	MAF_INRAE=36.842
NC_035105.1	9862253	.	A	C	.	.	MAF_INRAE=44.304
NC_035105.1	9862375	.	C	T	.	.	MAF_USDA=1.639
NC_035105.1	9862488	.	C	A	.	.	MAF_USDA=5.738
NC_035105.1	9862642	.	T	C	.	.	MAF_INRAE=1.667
NC_035105.1	9862709	.	T	A	.	.	MAF_USDA=8.333
NC_035105.1	9862777	.	A	T	.	.	MAF_USDA=1.639
NC_035105.1	9862825	.	G	A	.	.	MAF_INRAE=15.19;MAF_USDA=21.765
NC_035105.1	9862826	.	C	T	.	.	MAF_USDA=2.353
NC_035105.1	9862900	.	G	A	.	.	MAF_INRAE=17.722;MAF_USDA=5.882
NC_035105.1	9862940	.	T	C	.	.	MAF_USDA=31.765
NC_035105.1	9863025	.	C	T	.	.	MAF_INRAE=12.025;MAF_USDA=2.941
NC_035105.1	9863080	.	A	C	.	.	MAF_INRAE=17.089;MAF_USDA=11.765
NC_035105.1	9863134	.	C	A	.	.	MAF_INRAE=1.667;MAF_USDA=5.738
NC_035105.1	9863167	.	A	G	.	.	MAF_USDA=6.557
NC_035105.1	9863183	.	T	G	.	.	MAF_INRAE=2.5;MAF_USDA=32.941
NC_035105.1	9863205	.	C	T	.	.	MAF_INRAE=1.667;MAF_USDA=3.279
NC_035105.1	9863283	.	G	A	.	.	MAF_INRAE=44.937;MAF_USDA=16.471
NC_035105.1	9863394	.	G	A	.	.	MAF_INRAE=10.0
NC_035105.1	9863489	.	T	A	.	.	MAF_USDA=5.738
NC_035105.1	9863538	.	C	A	.	.	MAF_INRAE=11.667;MAF_USDA=1.639
NC_035105.1	9863540	.	C	T	.	.	MAF_INRAE=36.709
NC_035105.1	9863842	.	G	A	.	.	MAF_USDA=4.918
NC_035105.1	9863938	.	C	T	.	.	MAF_INRAE=15.823;MAF_USDA=22.941
NC_035105.1	9863992	.	A	C	.	.	MAF_INRAE=36.709;MAF_USDA=16.471
NC_035105.1	9864003	.	T	G	.	.	MAF_USDA=6.471
NC_035105.1	9864013	.	G	T	.	.	MAF_INRAE=15.823;MAF_USDA=22.941
NC_035105.1	9864058	.	C	T	.	.	MAF_INRAE=5.833;MAF_USDA=1.765
NC_035105.1	9864076	.	A	G	.	.	MAF_USDA=4.918
NC_035105.1	9864147	.	A	T	.	.	MAF_INRAE=1.667;MAF_USDA=3.279
NC_035105.1	9864155	.	C	T	.	.	MAF_INRAE=12.5;MAF_USDA=10.417
NC_035105.1	9864183	.	G	A	.	.	MAF_INRAE=37.342;MAF_USDA=21.176
NC_035105.1	9864561	.	C	A	.	.	MAF_INRAE=1.667;MAF_USDA=6.557
NC_035105.1	9864568	.	C	A	.	.	MAF_USDA=4.918
NC_035105.1	9864762	.	C	T	.	.	MAF_INRAE=1.667;MAF_USDA=5.738
NC_035105.1	9864780	.	C	A	.	.	MAF_USDA=4.167
NC_035105.1	9864781	.	A	T	.	.	MAF_USDA=4.167
NC_035105.1	9864888	.	G	A	.	.	MAF_USDA=4.706
NC_035105.1	9864902	.	G	A	.	.	MAF_INRAE=1.667;MAF_USDA=5.738
NC_035105.1	9864914	.	T	A	.	.	MAF_INRAE=10.833
NC_035105.1	9865031	.	C	T	.	.	MAF_USDA=4.098
NC_035105.1	9865271	.	C	T	.	.	MAF_INRAE=10.0
NC_035105.1	9865315	.	C	T	.	.	MAF_INRAE=11.392;MAF_USDA=6.471
NC_035105.1	9865496	.	A	G	.	.	MAF_USDA=8.824
NC_035105.1	9865504	.	A	G	.	.	MAF_USDA=2.459
NC_035105.1	9865576	.	A	C	.	.	MAF_INRAE=36.842;MAF_USDA=16.071
NC_035105.1	9865582	.	A	C	.	.	MAF_INRAE=5.263;MAF_USDA=5.952
NC_035105.1	9865679	.	G	T	.	.	MAF_USDA=14.583
NC_035105.1	9866485	.	G	A	.	.	MAF_INRAE=5.263;MAF_USDA=7.059
NC_035105.1	9866562	.	C	A	.	.	MAF_USDA=4.098
NC_035105.1	9866572	.	T	A	.	.	MAF_USDA=3.529
NC_035105.1	9866615	.	A	G	.	.	MAF_USDA=3.279
NC_035105.1	9866622	.	A	G	.	.	MAF_INRAE=10.526;MAF_USDA=5.882
NC_035105.1	9866693	.	C	G	.	.	MAF_USDA=4.098
NC_035105.1	9866722	.	T	C	.	.	MAF_INRAE=12.5;MAF_USDA=1.639
NC_035105.1	9866741	.	G	A	.	.	MAF_USDA=2.459
NC_035105.1	9866765	.	C	T	.	.	MAF_USDA=4.098
NC_035105.1	9866857	.	G	T	.	.	MAF_INRAE=27.215;MAF_USDA=3.529
NC_035105.1	9866900	.	C	T	.	.	MAF_USDA=3.529
NC_035105.1	9866932	.	G	A	.	.	MAF_INRAE=15.19;MAF_USDA=1.176
NC_035105.1	9866986	.	C	T	.	.	MAF_INRAE=12.025;MAF_USDA=4.918
NC_035105.1	9867112	.	C	T	.	.	MAF_USDA=4.167
NC_035105.1	9867264	.	A	G	.	.	MAF_INRAE=11.667;MAF_USDA=7.059
NC_035105.1	9867313	.	C	T	.	.	MAF_INRAE=10.833
NC_035105.1	9867394	.	G	C	.	.	MAF_USDA=11.475
NC_035105.1	9872361	.	A	T	.	.	MAF_INRAE=10.833;MAF_USDA=7.059
NC_035105.1	9872377	.	G	C	.	.	MAF_USDA=7.059
NC_035105.1	9872427	.	G	A	.	.	MAF_USDA=1.639
NC_035105.1	9872590	.	C	A	.	.	MAF_USDA=5.738
NC_035105.1	9872661	.	A	T	.	.	MAF_INRAE=37.342;MAF_USDA=12.5
NC_035105.1	9872849	.	G	A	.	.	MAF_USDA=7.5
NC_035105.1	9872866	.	G	T	.	.	MAF_INRAE=10.0;MAF_USDA=7.143
NC_035105.1	9872919	.	G	T	.	.	MAF_USDA=5.833
NC_035105.1	9872992	.	T	C	.	.	MAF_USDA=7.229
NC_035105.1	9873041	.	T	C	.	.	MAF_INRAE=16.456;MAF_USDA=7.738
NC_035105.1	9873044	.	G	A	.	.	MAF_INRAE=1.667
NC_035105.1	9873078	.	G	A	.	.	MAF_USDA=5.0
NC_035105.1	9873135	.	T	C	.	.	MAF_INRAE=19.62;MAF_USDA=17.059
NC_035105.1	9873265	.	T	C	.	.	MAF_INRAE=42.105;MAF_USDA=24.706
NC_035105.1	9873370	.	G	C	.	.	MAF_USDA=22.917
NC_035105.1	9873410	.	G	A	.	.	MAF_INRAE=2.5;MAF_USDA=4.706
NC_035105.1	9873412	.	G	A	.	.	MAF_INRAE=31.646;MAF_USDA=24.118
NC_035105.1	9873433	.	C	G	.	.	MAF_USDA=6.471
NC_035105.1	9873448	.	A	G	.	.	MAF_USDA=1.639
NC_035105.1	9873462	.	G	C	.	.	MAF_INRAE=38.608;MAF_USDA=48.235
NC_035105.1	9873495	.	C	A	.	.	MAF_INRAE=12.025;MAF_USDA=6.471
NC_035105.1	9873497	.	C	T	.	.	MAF_INRAE=16.456;MAF_USDA=2.083
NC_035105.1	9873533	.	G	A	.	.	MAF_USDA=1.765
NC_035105.1	9873589	.	C	T	.	.	MAF_USDA=3.279
NC_035105.1	9873591	.	C	T	.	.	MAF_INRAE=11.667;MAF_USDA=1.639
NC_035105.1	9873616	.	C	T	.	.	MAF_USDA=2.459
NC_035105.1	9873716	.	C	T	.	.	MAF_USDA=6.557
NC_035105.1	9873720	.	G	A	.	.	MAF_USDA=5.738
NC_035105.1	9873803	.	A	G	.	.	MAF_INRAE=15.823;MAF_USDA=1.176
NC_035105.1	9873827	.	G	A	.	.	MAF_INRAE=10.833;MAF_USDA=1.639
NC_035105.1	9873987	.	G	A	.	.	MAF_INRAE=46.203;MAF_USDA=27.647
NC_035105.1	9873992	.	G	T	.	.	MAF_USDA=7.647
NC_035105.1	9874109	.	G	A	.	.	MAF_INRAE=1.667
NC_035105.1	9874126	.	G	T	.	.	MAF_USDA=3.529
NC_035105.1	9874260	.	G	T	.	.	MAF_INRAE=1.667
NC_035105.1	9874313	.	C	T	.	.	MAF_INRAE=21.519;MAF_USDA=28.824
NC_035105.1	9874373	.	A	G	.	.	MAF_INRAE=5.263;MAF_USDA=5.294
NC_035105.1	9874501	.	T	A	.	.	MAF_INRAE=19.62;MAF_USDA=16.667
NC_035105.1	9874615	.	T	G	.	.	MAF_INRAE=1.667;MAF_USDA=3.529
NC_035105.1	9874662	.	G	A	.	.	MAF_INRAE=20.886;MAF_USDA=26.471
NC_035105.1	9874665	.	G	T	.	.	MAF_INRAE=11.667;MAF_USDA=1.639
NC_035105.1	9874695	.	G	T	.	.	MAF_USDA=2.459
NC_035105.1	9874725	.	A	C	.	.	MAF_INRAE=47.468;MAF_USDA=27.059
NC_035105.1	9874726	.	C	A	.	.	MAF_INRAE=44.167;MAF_USDA=27.059
NC_035105.1	9874754	.	G	A	.	.	MAF_USDA=9.836
NC_035105.1	9874758	.	G	A	.	.	MAF_INRAE=5.263;MAF_USDA=9.412
NC_035105.1	9874759	.	G	A	.	.	MAF_INRAE=15.823;MAF_USDA=32.353
NC_035105.1	9874904	.	T	A	.	.	MAF_USDA=2.459
NC_035105.1	9874905	.	A	T	.	.	MAF_USDA=2.083
NC_035105.1	9874988	.	C	A	.	.	MAF_INRAE=19.62;MAF_USDA=22.353
NC_035105.1	9875098	.	A	G	.	.	MAF_USDA=4.167
NC_035105.1	9875210	.	C	T	.	.	MAF_USDA=4.098
NC_035105.1	9875224	.	C	A	.	.	MAF_USDA=3.529
NC_035105.1	9875225	.	G	A	.	.	MAF_USDA=4.118
NC_035105.1	9875348	.	G	A	.	.	MAF_INRAE=20.253;MAF_USDA=24.706
NC_035105.1	9875386	.	G	A	.	.	MAF_USDA=6.557
NC_035105.1	9875548	.	T	A	.	.	MAF_INRAE=15.823;MAF_USDA=22.131
NC_035105.1	9875674	.	G	A	.	.	MAF_USDA=1.639
NC_035105.1	9875840	.	C	T	.	.	MAF_USDA=2.174
NC_035105.1	9875887	.	A	C	.	.	MAF_INRAE=43.333;MAF_USDA=27.976
NC_035105.1	9876041	.	G	T	.	.	MAF_INRAE=17.5;MAF_USDA=27.108
NC_035105.1	9876144	.	T	G	.	.	MAF_INRAE=41.667
NC_035105.1	9876259	.	T	C	.	.	MAF_USDA=39.13
NC_035105.1	9876317	.	A	G	.	.	MAF_USDA=11.667
NC_035105.1	9876344	.	A	G	.	.	MAF_USDA=22.892
NC_035105.1	9876361	.	G	T	.	.	MAF_INRAE=12.5;MAF_USDA=1.667
NC_035105.1	9876458	.	G	A	.	.	MAF_USDA=9.322
NC_035105.1	9876460	.	G	A	.	.	MAF_USDA=2.542
NC_035105.1	9876548	.	A	T	.	.	MAF_USDA=2.5
NC_035105.1	9876655	.	T	G	.	.	MAF_USDA=1.667
NC_035105.1	9876667	.	G	A	.	.	MAF_USDA=8.333
NC_035105.1	9877071	.	A	G	.	.	MAF_USDA=5.738
NC_035105.1	9877246	.	C	A	.	.	MAF_INRAE=15.823;MAF_USDA=22.941
NC_035105.1	9877264	.	C	T	.	.	MAF_INRAE=5.263;MAF_USDA=8.824
NC_035105.1	9877299	.	C	G	.	.	MAF_INRAE=10.0
NC_035105.1	9877331	.	C	T	.	.	MAF_INRAE=1.667;MAF_USDA=3.279
NC_035105.1	9877347	.	C	T	.	.	MAF_USDA=3.279
NC_035105.1	9877492	.	C	T	.	.	MAF_USDA=2.459
NC_035105.1	9877503	.	G	A	.	.	MAF_USDA=6.471
NC_035105.1	9877677	.	G	A	.	.	MAF_USDA=7.738
NC_035105.1	9877768	.	C	T	.	.	MAF_INRAE=29.747
NC_035105.1	9877820	.	G	T	.	.	MAF_INRAE=15.823;MAF_USDA=23.529
NC_035105.1	9877882	.	C	G	.	.	MAF_INRAE=36.709;MAF_USDA=42.262
NC_035105.1	9878051	.	A	G	.	.	MAF_INRAE=9.167
NC_035105.1	9878553	.	C	T	.	.	MAF_USDA=1.667
NC_035105.1	9878836	.	G	T	.	.	MAF_USDA=1.765
NC_035105.1	9879088	.	C	T	.	.	MAF_USDA=4.098
NC_035105.1	9879092	.	C	T	.	.	MAF_USDA=3.279
NC_035105.1	9879116	.	T	G	.	.	MAF_USDA=1.639
NC_035105.1	9879122	.	A	T	.	.	MAF_USDA=13.115
NC_035105.1	9879129	.	G	A	.	.	MAF_INRAE=10.526;MAF_USDA=23.529
NC_035105.1	9879158	.	C	A	.	.	MAF_USDA=3.279
NC_035105.1	9880507	.	C	G	.	.	MAF_INRAE=36.842;MAF_USDA=6.25
NC_035105.1	9880741	.	C	T	.	.	MAF_INRAE=10.759
NC_035105.1	9880756	.	G	A	.	.	MAF_USDA=2.459
NC_035105.1	9880862	.	C	T	.	.	MAF_INRAE=10.833
NC_035105.1	9880874	.	T	A	.	.	MAF_INRAE=10.833
NC_035105.1	9881204	.	C	T	.	.	MAF_INRAE=10.833;MAF_USDA=1.639
NC_035105.1	9881255	.	C	T	.	.	MAF_INRAE=5.263;MAF_USDA=4.706
NC_035105.1	9881300	.	G	T	.	.	MAF_INRAE=13.924;MAF_USDA=24.706
NC_035105.1	9881340	.	G	T	.	.	MAF_USDA=1.765
NC_035105.1	9881363	.	G	A	.	.	MAF_INRAE=2.5
NC_035105.1	9881922	.	C	T	.	.	MAF_USDA=1.639
NC_035105.1	9882054	.	C	T	.	.	MAF_INRAE=10.0;MAF_USDA=1.639
NC_035105.1	9882062	.	C	T	.	.	MAF_INRAE=1.667;MAF_USDA=9.016
NC_035105.1	9882091	.	C	T	.	.	MAF_USDA=2.459
NC_035105.1	9882218	.	C	T	.	.	MAF_INRAE=15.19;MAF_USDA=23.529
NC_035105.1	9882299	.	G	A	.	.	MAF_USDA=14.583
NC_035105.1	9882360	.	C	A	.	.	MAF_USDA=3.529
NC_035105.1	9882385	.	C	T	.	.	MAF_USDA=1.765
NC_035105.1	9882559	.	C	T	.	.	MAF_USDA=1.639
NC_035105.1	9882610	.	A	G	.	.	MAF_USDA=2.459
NC_035105.1	9882884	.	T	C	.	.	MAF_USDA=2.941
NC_035105.1	9882898	.	T	G	.	.	MAF_INRAE=21.053;MAF_USDA=38.824
NC_035105.1	9883049	.	G	A	.	.	MAF_INRAE=11.392;MAF_USDA=10.417
NC_035105.1	9883270	.	C	G,*	.	.	MAF_INRAE=10.526
NC_035105.1	9883272	.	A	T	.	.	MAF_USDA=45.833
NC_035105.1	9883274	.	G	A	.	.	MAF_USDA=45.833
NC_035105.1	9883344	.	T	C	.	.	MAF_USDA=2.5
NC_035105.1	9883500	.	A	C	.	.	MAF_USDA=2.459
NC_035105.1	9883553	.	C	T	.	.	MAF_INRAE=12.025;MAF_USDA=2.941
NC_035105.1	9883554	.	T	A	.	.	MAF_USDA=1.639
NC_035105.1	9883673	.	C	A	.	.	MAF_INRAE=12.025;MAF_USDA=7.059
NC_035105.1	9883683	.	C	A	.	.	MAF_USDA=1.639
NC_035105.1	9883907	.	T	C	.	.	MAF_USDA=1.639
NC_035105.1	9884153	.	C	G	.	.	MAF_INRAE=25.949;MAF_USDA=34.706
NC_035105.1	9884197	.	T	A	.	.	MAF_INRAE=11.392;MAF_USDA=7.059
NC_035105.1	9884232	.	A	G	.	.	MAF_USDA=5.882
NC_035105.1	9884283	.	A	C	.	.	MAF_USDA=6.471
NC_035105.1	9884297	.	C	T	.	.	MAF_USDA=1.639
NC_035105.1	9884392	.	C	A	.	.	MAF_INRAE=26.582;MAF_USDA=35.294
NC_035105.1	9884420	.	C	T	.	.	MAF_USDA=1.639
NC_035105.1	9884656	.	T	G	.	.	MAF_USDA=1.639
NC_035105.1	9884669	.	G	T	.	.	MAF_INRAE=39.873;MAF_USDA=25.294
NC_035105.1	9884689	.	C	A	.	.	MAF_USDA=2.459
NC_035105.1	9884801	.	G	A	.	.	MAF_USDA=2.083
NC_035105.1	9884822	.	G	A	.	.	MAF_USDA=9.836
NC_035105.1	9884828	.	T	C	.	.	MAF_INRAE=26.582;MAF_USDA=6.471
NC_035105.1	9884842	.	G	A	.	.	MAF_INRAE=8.333
NC_035105.1	9884854	.	A	G	.	.	MAF_INRAE=36.709;MAF_USDA=44.118
NC_035105.1	9884860	.	C	T	.	.	MAF_USDA=2.459
NC_035105.1	9884865	.	G	T	.	.	MAF_INRAE=1.667
NC_035105.1	9884909	.	G	A	.	.	MAF_INRAE=17.089;MAF_USDA=31.176
NC_035105.1	9884957	.	T	C	.	.	MAF_INRAE=10.833;MAF_USDA=10.656
NC_035105.1	9885005	.	G	A	.	.	MAF_USDA=7.377
NC_035105.1	9885047	.	C	A	.	.	MAF_INRAE=37.342;MAF_USDA=43.529
NC_035105.1	9885179	.	C	T	.	.	MAF_USDA=1.639
NC_035105.1	9885230	.	A	C	.	.	MAF_INRAE=11.667;MAF_USDA=2.459
NC_035105.1	9885312	.	T	C	.	.	MAF_INRAE=38.608;MAF_USDA=44.706
NC_035105.1	9885316	.	A	T	.	.	MAF_INRAE=44.167;MAF_USDA=45.882
NC_035105.1	9885328	.	C	T	.	.	MAF_USDA=4.118
NC_035105.1	9885377	.	T	G	.	.	MAF_INRAE=38.608;MAF_USDA=45.294
NC_035105.1	9885410	.	G	C	.	.	MAF_USDA=4.098
NC_035105.1	9885516	.	G	A	.	.	MAF_INRAE=37.975;MAF_USDA=44.118
NC_035105.1	9885517	.	G	A	.	.	MAF_INRAE=11.667;MAF_USDA=13.529
NC_035105.1	9885600	.	T	A	.	.	MAF_INRAE=38.608;MAF_USDA=43.529
NC_035105.1	9885635	.	G	A	.	.	MAF_INRAE=11.667;MAF_USDA=1.639
NC_035105.1	9885670	.	C	T	.	.	MAF_INRAE=11.667;MAF_USDA=1.765
NC_035105.1	9885725	.	C	T	.	.	MAF_USDA=1.639
NC_035105.1	9885753	.	A	C	.	.	MAF_INRAE=15.823;MAF_USDA=22.941
NC_035105.1	9885770	.	C	T	.	.	MAF_INRAE=37.975;MAF_USDA=42.941
NC_035105.1	9885884	.	C	A	.	.	MAF_INRAE=17.089;MAF_USDA=34.118
NC_035105.1	9885890	.	A	C	.	.	MAF_USDA=2.459
NC_035105.1	9885940	.	A	G	.	.	MAF_INRAE=7.595;MAF_USDA=14.118
NC_035105.1	9886038	.	C	T	.	.	MAF_INRAE=17.089;MAF_USDA=4.167
NC_035105.1	9886087	.	C	T	.	.	MAF_INRAE=27.215;MAF_USDA=35.294
NC_035105.1	9886103	.	C	T	.	.	MAF_USDA=6.557
NC_035105.1	9886108	.	C	T	.	.	MAF_INRAE=17.089;MAF_USDA=31.765
NC_035105.1	9886118	.	G	A	.	.	MAF_INRAE=15.823;MAF_USDA=23.529
NC_035105.1	9886199	.	G	A	.	.	MAF_INRAE=37.975;MAF_USDA=44.118
NC_035105.1	9886200	.	C	T	.	.	MAF_INRAE=43.333;MAF_USDA=44.706
NC_035105.1	9886227	.	A	G	.	.	MAF_INRAE=10.833;MAF_USDA=10.656
NC_035105.1	9886228	.	G	T	.	.	MAF_INRAE=38.608;MAF_USDA=43.529
NC_035105.1	9886345	.	G	T	.	.	MAF_INRAE=37.342;MAF_USDA=43.529
NC_035105.1	9886545	.	G	A	.	.	MAF_USDA=7.377
NC_035105.1	9886555	.	A	G	.	.	MAF_INRAE=5.263;MAF_USDA=17.647
NC_035105.1	9886610	.	A	G	.	.	MAF_USDA=2.941
NC_035105.1	9886704	.	T	C	.	.	MAF_USDA=9.016
NC_035105.1	9886876	.	G	A	.	.	MAF_USDA=4.167
NC_035105.1	9886877	.	T	C	.	.	MAF_USDA=2.459
NC_035105.1	9886912	.	G	A	.	.	MAF_INRAE=12.025;MAF_USDA=2.941
NC_035105.1	9887025	.	G	A	.	.	MAF_USDA=1.639
NC_035105.1	9887074	.	G	A	.	.	MAF_USDA=1.639
NC_035105.1	9887158	.	C	A	.	.	MAF_INRAE=31.579;MAF_USDA=7.377
NC_035105.1	9887252	.	G	A	.	.	MAF_INRAE=11.667;MAF_USDA=1.639
NC_035105.1	9887419	.	G	A	.	.	MAF_INRAE=10.0
NC_035105.1	9887568	.	C	T	.	.	MAF_INRAE=21.053
NC_035105.1	9887614	.	T	C	.	.	MAF_INRAE=4.167
NC_035105.1	9887630	.	T	C	.	.	MAF_INRAE=3.333
NC_035105.1	9887689	.	G	A	.	.	MAF_USDA=3.279
NC_035105.1	9887714	.	A	G	.	.	MAF_INRAE=21.053;MAF_USDA=43.529
NC_035105.1	9888428	.	C	T	.	.	MAF_USDA=27.083
NC_035105.1	9888497	.	T	A	.	.	MAF_INRAE=10.526;MAF_USDA=2.941
NC_035105.1	9888500	.	T	A	.	.	MAF_USDA=21.765
NC_035105.1	9888518	.	A	C	.	.	MAF_USDA=1.639
NC_035105.1	9888537	.	A	G	.	.	MAF_USDA=40.0
NC_035105.1	9888604	.	G	A	.	.	MAF_INRAE=10.526;MAF_USDA=2.941
NC_035105.1	9888679	.	A	T	.	.	MAF_INRAE=47.368;MAF_USDA=42.941
NC_035105.1	9888695	.	T	A	.	.	MAF_INRAE=44.937;MAF_USDA=38.824
NC_035105.1	9888707	.	G	A	.	.	MAF_INRAE=10.526;MAF_USDA=2.941
NC_035105.1	9888728	.	C	A	.	.	MAF_INRAE=44.937;MAF_USDA=38.824
NC_035105.1	9888744	.	G	A	.	.	MAF_INRAE=35.443;MAF_USDA=48.235
NC_035105.1	9888757	.	G	A	.	.	MAF_USDA=1.639
NC_035105.1	9888776	.	G	A	.	.	MAF_INRAE=11.667;MAF_USDA=1.639
NC_035105.1	9888818	.	T	C	.	.	MAF_INRAE=44.937;MAF_USDA=38.824
NC_035105.1	9888828	.	T	G	.	.	MAF_INRAE=44.937;MAF_USDA=38.824
NC_035105.1	9889048	.	G	T	.	.	MAF_INRAE=15.823
NC_035105.1	9889140	.	A	G	.	.	MAF_USDA=1.639
NC_035105.1	9889247	.	T	C	.	.	MAF_INRAE=42.5;MAF_USDA=27.083
NC_035105.1	9889249	.	T	A	.	.	MAF_INRAE=42.5;MAF_USDA=29.167
NC_035105.1	9889258	.	T	C	.	.	MAF_USDA=1.639
NC_035105.1	9889481	.	C	A	.	.	MAF_INRAE=36.709;MAF_USDA=40.588
NC_035105.1	9889592	.	G	T	.	.	MAF_USDA=10.656
NC_035105.1	9889643	.	A	G	.	.	MAF_USDA=1.639
NC_035105.1	9889686	.	G	A	.	.	MAF_USDA=7.059
NC_035105.1	9889705	.	C	A	.	.	MAF_USDA=1.639
NC_035105.1	9889716	.	T	A	.	.	MAF_INRAE=46.835;MAF_USDA=45.882
NC_035105.1	9889738	.	C	T	.	.	MAF_INRAE=36.709;MAF_USDA=41.765
NC_035105.1	9889753	.	C	T	.	.	MAF_USDA=2.459
NC_035105.1	9889813	.	T	C	.	.	MAF_USDA=5.294
NC_035105.1	9889868	.	T	G	.	.	MAF_INRAE=11.667;MAF_USDA=2.083
NC_035105.1	9889934	.	A	T	.	.	MAF_USDA=5.738
NC_035105.1	9889952	.	T	A	.	.	MAF_USDA=9.016
NC_035105.1	9889968	.	T	C	.	.	MAF_USDA=9.836
NC_035105.1	9890026	.	A	G	.	.	MAF_USDA=12.941
NC_035105.1	9890140	.	A	T	.	.	MAF_INRAE=10.526;MAF_USDA=9.639
NC_035105.1	9890855	.	C	T	.	.	MAF_USDA=3.39
NC_035105.1	9890867	.	C	A	.	.	MAF_INRAE=11.667
NC_035105.1	9891017	.	C	T	.	.	MAF_USDA=2.542
NC_035105.1	9891127	.	G	C	.	.	MAF_INRAE=12.5;MAF_USDA=5.422
NC_035105.1	9891202	.	C	T	.	.	MAF_USDA=8.333
NC_035105.1	9891255	.	C	T	.	.	MAF_INRAE=35.443;MAF_USDA=37.5
NC_035105.1	9891366	.	G	A	.	.	MAF_INRAE=15.823;MAF_USDA=23.78
NC_035105.1	9891444	.	C	A	.	.	MAF_USDA=2.5
NC_035105.1	9891455	.	C	T	.	.	MAF_INRAE=11.667;MAF_USDA=2.5
NC_035105.1	9891457	.	G	A	.	.	MAF_INRAE=11.392;MAF_USDA=2.976
NC_035105.1	9891550	.	C	T	.	.	MAF_USDA=4.918
NC_035105.1	9891713	.	G	A	.	.	MAF_INRAE=35.443;MAF_USDA=37.5
NC_035105.1	9891877	.	C	A	.	.	MAF_INRAE=10.833
NC_035105.1	9891878	.	C	G	.	.	MAF_INRAE=10.833
NC_035105.1	9893465	.	C	T	.	.	MAF_USDA=19.565
NC_035105.1	9893905	.	T	A	.	.	MAF_INRAE=12.5;MAF_USDA=2.174
NC_035105.1	9893962	.	G	A	.	.	MAF_USDA=10.87
NC_035105.1	9895205	.	C	T	.	.	MAF_INRAE=9.167
NC_035105.1	9895232	.	A	T	.	.	MAF_INRAE=8.333
NC_035105.1	9895289	.	C	T	.	.	MAF_USDA=4.098
NC_035105.1	9895309	.	C	T	.	.	MAF_USDA=5.294
NC_035105.1	9895310	.	A	G	.	.	MAF_INRAE=5.0;MAF_USDA=24.706
NC_035105.1	9895343	.	G	T	.	.	MAF_INRAE=35.0
NC_035105.1	9895349	.	C	G	.	.	MAF_USDA=5.294
NC_035105.1	9895358	.	A	G	.	.	MAF_INRAE=33.333
NC_035105.1	9895378	.	G	T	.	.	MAF_USDA=8.333
NC_035105.1	9895385	.	T	C	.	.	MAF_INRAE=1.667
NC_035105.1	9895390	.	T	G	.	.	MAF_INRAE=9.167
NC_035105.1	9895410	.	G	A	.	.	MAF_USDA=2.083
NC_035105.1	9895574	.	G	A	.	.	MAF_USDA=10.87
NC_035105.1	9895636	.	C	T	.	.	MAF_USDA=2.083
NC_035105.1	9901038	.	C	A	.	.	MAF_USDA=2.459
NC_035105.1	9901054	.	A	T	.	.	MAF_USDA=2.459
NC_035105.1	9901069	.	C	A	.	.	MAF_USDA=5.294
NC_035105.1	9901105	.	T	C	.	.	MAF_USDA=1.667
NC_035105.1	9901117	.	C	G	.	.	MAF_USDA=4.706
NC_035105.1	9901221	.	C	A	.	.	MAF_INRAE=35.443;MAF_USDA=38.824
NC_035105.1	9901222	.	G	T	.	.	MAF_USDA=3.529
NC_035105.1	9901242	.	C	A	.	.	MAF_USDA=3.571
NC_035105.1	9901365	.	C	G	.	.	MAF_USDA=3.614
NC_035105.1	9901492	.	T	C	.	.	MAF_INRAE=10.833;MAF_USDA=10.417
NC_035105.1	9901576	.	A	C	.	.	MAF_USDA=2.083
NC_035105.1	9902940	.	T	A	.	.	MAF_USDA=8.333
NC_035105.1	9903106	.	G	A	.	.	MAF_USDA=2.083
NC_035105.1	9903381	.	A	C	.	.	MAF_USDA=4.167
NC_035105.1	9905310	.	C	A	.	.	MAF_USDA=3.279
NC_035105.1	9905368	.	G	A	.	.	MAF_USDA=5.738
NC_035105.1	9905397	.	G	A	.	.	MAF_USDA=4.918
NC_035105.1	9905492	.	G	A	.	.	MAF_USDA=2.083
NC_035105.1	9905528	.	C	A	.	.	MAF_USDA=1.765
NC_035105.1	9905564	.	C	T	.	.	MAF_USDA=7.059
NC_035105.1	9905935	.	A	C	.	.	MAF_USDA=4.918
NC_035105.1	9905943	.	A	T	.	.	MAF_USDA=4.918
NC_035105.1	9905977	.	C	T	.	.	MAF_USDA=18.235
NC_035105.1	9906001	.	G	A	.	.	MAF_USDA=4.918
NC_035105.1	9906184	.	A	C	.	.	MAF_INRAE=12.5;MAF_USDA=21.765
NC_035105.1	9906192	.	T	A	.	.	MAF_USDA=4.098
NC_035105.1	9906396	.	C	T	.	.	MAF_USDA=3.279
NC_035105.1	9906438	.	T	C	.	.	MAF_USDA=3.279
NC_035105.1	9906609	.	G	A	.	.	MAF_INRAE=10.833
NC_035105.1	9906730	.	G	A	.	.	MAF_INRAE=12.025;MAF_USDA=2.941
NC_035105.1	9906793	.	G	A	.	.	MAF_USDA=1.639
NC_035105.1	9906802	.	C	T	.	.	MAF_INRAE=36.709;MAF_USDA=38.824
NC_035105.1	9906809	.	G	A	.	.	MAF_INRAE=10.833;MAF_USDA=5.882
NC_035105.1	9906855	.	G	T	.	.	MAF_INRAE=44.937;MAF_USDA=37.059
NC_035105.1	9906877	.	C	T	.	.	MAF_INRAE=16.456;MAF_USDA=2.083
NC_035105.1	9906910	.	A	G	.	.	MAF_USDA=2.083
NC_035105.1	9906928	.	A	T	.	.	MAF_INRAE=10.127;MAF_USDA=7.059
NC_035105.1	9906962	.	C	T	.	.	MAF_INRAE=10.127;MAF_USDA=7.059
NC_035105.1	9906963	.	G	C	.	.	MAF_USDA=2.459
NC_035105.1	9906985	.	C	T	.	.	MAF_INRAE=10.127;MAF_USDA=6.471
NC_035105.1	9906992	.	C	A	.	.	MAF_INRAE=16.456;MAF_USDA=2.083
NC_035105.1	9907057	.	C	T	.	.	MAF_USDA=1.639
NC_035105.1	9907083	.	A	T	.	.	MAF_INRAE=25.316;MAF_USDA=2.941
NC_035105.1	9907118	.	A	T	.	.	MAF_INRAE=24.684;MAF_USDA=34.706
NC_035105.1	9907130	.	T	A	.	.	MAF_USDA=1.639
NC_035105.1	9907131	.	A	T	.	.	MAF_INRAE=2.632;MAF_USDA=6.471
NC_035105.1	9907157	.	G	T	.	.	MAF_USDA=5.738
NC_035105.1	9907164	.	T	G	.	.	MAF_USDA=12.5
NC_035105.1	9907882	.	T	C	.	.	MAF_USDA=2.083
NC_035105.1	9907999	.	G	T	.	.	MAF_INRAE=12.025;MAF_USDA=2.083
NC_035105.1	9908017	.	T	C	.	.	MAF_USDA=3.279
NC_035105.1	9908049	.	C	G	.	.	MAF_INRAE=15.823;MAF_USDA=1.176
NC_035105.1	9908063	.	G	A	.	.	MAF_USDA=4.098
NC_035105.1	9908112	.	A	C	.	.	MAF_INRAE=5.833;MAF_USDA=6.557
NC_035105.1	9908198	.	C	A	.	.	MAF_INRAE=37.342;MAF_USDA=40.588
NC_035105.1	9908420	.	A	T	.	.	MAF_USDA=3.279
NC_035105.1	9908513	.	T	C	.	.	MAF_USDA=9.412
NC_035105.1	9908696	.	T	A	.	.	MAF_INRAE=10.833
NC_035105.1	9908699	.	T	A	.	.	MAF_INRAE=10.833
NC_035105.1	9908704	.	T	A	.	.	MAF_INRAE=10.833
NC_035105.1	9908806	.	C	T	.	.	MAF_USDA=3.333
NC_035105.1	9908998	.	A	G	.	.	MAF_USDA=10.833
NC_035105.1	9909162	.	C	T	.	.	MAF_USDA=10.588
NC_035105.1	9909296	.	G	T	.	.	MAF_INRAE=31.579;MAF_USDA=6.557
NC_035105.1	9909312	.	T	C	.	.	MAF_USDA=1.639
NC_035105.1	9909320	.	A	G	.	.	MAF_USDA=5.882
NC_035105.1	9909355	.	T	C	.	.	MAF_USDA=23.529
NC_035105.1	9909363	.	A	G	.	.	MAF_USDA=12.941
NC_035105.1	9909398	.	T	C	.	.	MAF_USDA=17.059
NC_035105.1	9909406	.	A	G	.	.	MAF_USDA=18.75
NC_035105.1	9909411	.	C	A	.	.	MAF_USDA=1.639
NC_035105.1	9909441	.	C	T	.	.	MAF_USDA=13.529
NC_035105.1	9909449	.	G	A	.	.	MAF_USDA=14.583
NC_035105.1	9909484	.	C	T	.	.	MAF_USDA=19.643
NC_035105.1	9909986	.	A	G	.	.	MAF_USDA=43.75
NC_035105.1	9910120	.	G	A	.	.	MAF_USDA=1.639
NC_035105.1	9910130	.	T	C	.	.	MAF_INRAE=5.833
NC_035105.1	9910174	.	G	A	.	.	MAF_INRAE=50.0;MAF_USDA=42.353
NC_035105.1	9910185	.	G	A	.	.	MAF_INRAE=12.025;MAF_USDA=7.647
NC_035105.1	9910258	.	C	A	.	.	MAF_USDA=1.765
NC_035105.1	9910408	.	C	T	.	.	MAF_INRAE=10.526
NC_035105.1	9910431	.	C	A	.	.	MAF_USDA=9.836
NC_035105.1	9910447	.	C	T	.	.	MAF_USDA=5.738
NC_035105.1	9910539	.	A	G	.	.	MAF_USDA=3.279
NC_035105.1	9910647	.	T	C	.	.	MAF_INRAE=12.025;MAF_USDA=7.647
NC_035105.1	9910803	.	C	A	.	.	MAF_INRAE=21.053
NC_035105.1	9910845	.	C	A	.	.	MAF_INRAE=10.526
NC_035105.1	9910935	.	G	T	.	.	MAF_USDA=8.333
NC_035105.1	9910978	.	G	A	.	.	MAF_USDA=3.529
NC_035105.1	9910987	.	A	G	.	.	MAF_USDA=5.738
NC_035105.1	9910998	.	G	A	.	.	MAF_USDA=4.918
NC_035105.1	9910999	.	G	T	.	.	MAF_INRAE=14.167;MAF_USDA=3.279
NC_035105.1	9911019	.	G	T	.	.	MAF_USDA=2.459
NC_035105.1	9911070	.	A	G	.	.	MAF_USDA=1.639
NC_035105.1	9911143	.	A	T	.	.	MAF_INRAE=37.975;MAF_USDA=48.235
NC_035105.1	9911145	.	T	A	.	.	MAF_USDA=2.459
NC_035105.1	9911305	.	G	A	.	.	MAF_USDA=1.639
NC_035105.1	9911312	.	G	A	.	.	MAF_USDA=2.459
NC_035105.1	9911336	.	T	G	.	.	MAF_INRAE=1.667
NC_035105.1	9911370	.	C	T	.	.	MAF_INRAE=36.667;MAF_USDA=47.917
NC_035105.1	9911386	.	A	T	.	.	MAF_INRAE=5.833
NC_035105.1	9911399	.	G	A	.	.	MAF_USDA=6.471
NC_035105.1	9911559	.	G	A	.	.	MAF_USDA=1.639
NC_035105.1	9911700	.	C	A	.	.	MAF_USDA=23.913
NC_035105.1	9911780	.	C	T	.	.	MAF_USDA=14.583
NC_035105.1	9911865	.	T	A	.	.	MAF_USDA=8.333
NC_035105.1	9911991	.	A	G	.	.	MAF_USDA=8.333
NC_035105.1	9912255	.	A	C	.	.	MAF_USDA=14.583
NC_035105.1	9912281	.	G	A	.	.	MAF_USDA=45.833
NC_035105.1	9912371	.	G	A	.	.	MAF_USDA=14.583
NC_035105.1	9912379	.	G	T	.	.	MAF_USDA=31.25
NC_035105.1	9912383	.	T	A	.	.	MAF_USDA=2.083
NC_035105.1	9912395	.	G	A	.	.	MAF_USDA=22.917
NC_035105.1	9912504	.	T	A	.	.	MAF_USDA=14.583
NC_035105.1	9913864	.	C	A	.	.	MAF_USDA=10.417
NC_035105.1	9913914	.	G	A	.	.	MAF_USDA=1.695
NC_035105.1	9914229	.	C	A	.	.	MAF_INRAE=3.797;MAF_USDA=10.0
NC_035105.1	9914300	.	C	T	.	.	MAF_USDA=1.639
NC_035105.1	9914376	.	G	T	.	.	MAF_USDA=1.639
NC_035105.1	9914386	.	G	T	.	.	MAF_USDA=7.059
NC_035105.1	9914606	.	A	C	.	.	MAF_INRAE=15.823;MAF_USDA=31.176
NC_035105.1	9914707	.	G	A	.	.	MAF_INRAE=8.228;MAF_USDA=18.235
NC_035105.1	9914749	.	C	T	.	.	MAF_INRAE=12.025;MAF_USDA=14.583
NC_035105.1	9914769	.	C	T	.	.	MAF_INRAE=12.025;MAF_USDA=7.059
NC_035105.1	9914810	.	C	T	.	.	MAF_USDA=1.639
NC_035105.1	9914906	.	C	T	.	.	MAF_INRAE=5.263;MAF_USDA=8.333
NC_035105.1	9915355	.	G	A	.	.	MAF_USDA=3.333
NC_035105.1	9915482	.	T	G	.	.	MAF_INRAE=5.063;MAF_USDA=20.492
NC_035105.1	9915511	.	G	A	.	.	MAF_INRAE=12.658;MAF_USDA=10.588
NC_035105.1	9915517	.	A	G	.	.	MAF_INRAE=12.658;MAF_USDA=10.0
NC_035105.1	9915580	.	A	C	.	.	MAF_USDA=1.639
NC_035105.1	9915636	.	C	A	.	.	MAF_USDA=4.098
NC_035105.1	9915761	.	G	A	.	.	MAF_INRAE=5.063;MAF_USDA=19.672
NC_035105.1	9915918	.	C	T	.	.	MAF_INRAE=5.063;MAF_USDA=19.672
NC_035105.1	9916044	.	T	A	.	.	MAF_INRAE=32.911;MAF_USDA=25.882
NC_035105.1	9916051	.	T	G	.	.	MAF_USDA=2.459
NC_035105.1	9916059	.	G	A	.	.	MAF_USDA=1.639
NC_035105.1	9916128	.	G	A	.	.	MAF_INRAE=11.392;MAF_USDA=9.412
NC_035105.1	9916230	.	G	A	.	.	MAF_INRAE=14.167;MAF_USDA=3.279
NC_035105.1	9916256	.	C	T	.	.	MAF_INRAE=5.063;MAF_USDA=20.492
NC_035105.1	9916369	.	G	A	.	.	MAF_INRAE=8.228;MAF_USDA=22.941
NC_035105.1	9916466	.	T	C	.	.	MAF_INRAE=14.167;MAF_USDA=12.295
NC_035105.1	9916515	.	T	A	.	.	MAF_INRAE=47.468;MAF_USDA=33.529
NC_035105.1	9916549	.	A	C	.	.	MAF_INRAE=15.0
NC_035105.1	9916601	.	A	T	.	.	MAF_INRAE=11.392
NC_035105.1	9916650	.	C	A	.	.	MAF_INRAE=11.392;MAF_USDA=2.353
NC_035105.1	9916859	.	G	A	.	.	MAF_INRAE=12.5;MAF_USDA=2.459
NC_035105.1	9916939	.	T	C	.	.	MAF_USDA=2.459
NC_035105.1	9916993	.	T	A	.	.	MAF_INRAE=1.667
NC_035105.1	9917044	.	A	C	.	.	MAF_USDA=7.059
NC_035105.1	9917050	.	G	C	.	.	MAF_INRAE=11.392;MAF_USDA=2.941
NC_035105.1	9917077	.	G	A	.	.	MAF_USDA=8.333
NC_035105.1	9917150	.	C	A	.	.	MAF_USDA=2.459
NC_035105.1	9917160	.	T	A	.	.	MAF_USDA=2.459
NC_035105.1	9917244	.	C	A	.	.	MAF_USDA=4.098
NC_035105.1	9917261	.	G	A	.	.	MAF_USDA=6.471
NC_035105.1	9917266	.	G	A	.	.	MAF_USDA=3.279
NC_035105.1	9917291	.	T	C	.	.	MAF_INRAE=5.063;MAF_USDA=20.492
NC_035105.1	9917318	.	A	T	.	.	MAF_INRAE=10.0
NC_035105.1	9917471	.	C	G	.	.	MAF_INRAE=5.263;MAF_USDA=2.459
NC_035105.1	9917642	.	C	A	.	.	MAF_INRAE=42.405;MAF_USDA=30.588
NC_035105.1	9917696	.	G	A	.	.	MAF_INRAE=13.333;MAF_USDA=3.279
NC_035105.1	9917711	.	G	A	.	.	MAF_USDA=1.639
NC_035105.1	9917721	.	C	A	.	.	MAF_INRAE=13.333;MAF_USDA=3.279
NC_035105.1	9917759	.	G	A	.	.	MAF_INRAE=36.076;MAF_USDA=43.529
NC_035105.1	9917760	.	G	A	.	.	MAF_INRAE=13.333;MAF_USDA=3.279
NC_035105.1	9917861	.	C	A	.	.	MAF_INRAE=35.443;MAF_USDA=42.353
NC_035105.1	9917905	.	C	A	.	.	MAF_INRAE=16.667
NC_035105.1	9918008	.	G	T	.	.	MAF_USDA=8.235
NC_035105.1	9918025	.	C	A	.	.	MAF_USDA=6.471
NC_035105.1	9918087	.	G	T	.	.	MAF_USDA=1.639
NC_035105.1	9918103	.	G	A	.	.	MAF_USDA=1.765
NC_035105.1	9918125	.	C	G	.	.	MAF_INRAE=11.392;MAF_USDA=2.941
NC_035105.1	9918149	.	C	A	.	.	MAF_USDA=1.639
NC_035105.1	9918207	.	G	T	.	.	MAF_INRAE=5.063;MAF_USDA=20.492
NC_035105.1	9918264	.	A	G	.	.	MAF_USDA=6.471
NC_035105.1	9918265	.	A	G	.	.	MAF_USDA=6.471
NC_035105.1	9918267	.	A	G	.	.	MAF_USDA=7.059
NC_035105.1	9918291	.	C	G	.	.	MAF_INRAE=2.5
NC_035105.1	9918357	.	A	G	.	.	MAF_USDA=6.471
NC_035105.1	9918451	.	C	T	.	.	MAF_INRAE=5.833
NC_035105.1	9918525	.	G	A	.	.	MAF_INRAE=8.228;MAF_USDA=19.643
NC_035105.1	9918573	.	A	C	.	.	MAF_INRAE=14.167;MAF_USDA=3.333
NC_035105.1	9918698	.	G	C	.	.	MAF_USDA=2.459
NC_035105.1	9918862	.	A	G	.	.	MAF_INRAE=31.579;MAF_USDA=7.647
NC_035105.1	9918873	.	G	A	.	.	MAF_INRAE=16.456;MAF_USDA=2.353
NC_035105.1	9919050	.	A	G	.	.	MAF_INRAE=36.709;MAF_USDA=40.0
NC_035105.1	9919065	.	T	C	.	.	MAF_USDA=4.167
NC_035105.1	9919223	.	C	A	.	.	MAF_INRAE=5.063;MAF_USDA=22.131
NC_035105.1	9919324	.	A	G	.	.	MAF_INRAE=21.519;MAF_USDA=18.235
NC_035105.1	9919387	.	A	G	.	.	MAF_INRAE=36.076;MAF_USDA=47.059
NC_035105.1	9919421	.	A	T	.	.	MAF_INRAE=11.392;MAF_USDA=3.279
NC_035105.1	9919504	.	G	T	.	.	MAF_USDA=2.083
NC_035105.1	9919610	.	G	A	.	.	MAF_INRAE=16.456;MAF_USDA=2.353
NC_035105.1	9919716	.	A	T	.	.	MAF_USDA=1.639
NC_035105.1	9919720	.	T	C	.	.	MAF_INRAE=5.833
NC_035105.1	9919805	.	A	G	.	.	MAF_USDA=6.471
NC_035105.1	9919853	.	C	T	.	.	MAF_USDA=6.548
NC_035105.1	9919854	.	C	A	.	.	MAF_USDA=6.25
NC_035105.1	9919882	.	T	G	.	.	MAF_INRAE=15.789;MAF_USDA=5.882
NC_035105.1	9919887	.	C	T	.	.	MAF_INRAE=26.316;MAF_USDA=26.471
NC_035105.1	9920871	.	A	T	.	.	MAF_USDA=48.171
NC_035105.1	9920872	.	T	G	.	.	MAF_USDA=46.951
NC_035105.1	9921130	.	T	C	.	.	MAF_INRAE=36.076;MAF_USDA=41.176
NC_035105.1	9921137	.	A	G	.	.	MAF_INRAE=13.333;MAF_USDA=2.459
NC_035105.1	9921139	.	A	G	.	.	MAF_USDA=1.639
NC_035105.1	9921211	.	C	T	.	.	MAF_INRAE=11.392;MAF_USDA=2.941
NC_035105.1	9921212	.	G	A	.	.	MAF_INRAE=5.063;MAF_USDA=22.353
NC_035105.1	9921347	.	T	G	.	.	MAF_USDA=5.294
NC_035105.1	9921422	.	G	A	.	.	MAF_INRAE=36.076;MAF_USDA=48.824
NC_035105.1	9921423	.	C	A	.	.	MAF_INRAE=24.167;MAF_USDA=48.824
NC_035105.1	9921474	.	G	A	.	.	MAF_INRAE=35.443;MAF_USDA=48.824
NC_035105.1	9921499	.	A	C	.	.	MAF_USDA=4.098
NC_035105.1	9921629	.	C	T	.	.	MAF_INRAE=5.833
NC_035105.1	9921749	.	T	G	.	.	MAF_USDA=3.279
NC_035105.1	9921763	.	G	A	.	.	MAF_INRAE=8.228;MAF_USDA=19.412
NC_035105.1	9921765	.	C	T	.	.	MAF_USDA=6.471
NC_035105.1	9921836	.	C	T	.	.	MAF_INRAE=16.456;MAF_USDA=2.353
NC_035105.1	9921842	.	C	G	.	.	MAF_USDA=1.639
NC_035105.1	9921887	.	G	A	.	.	MAF_INRAE=31.013;MAF_USDA=21.765
NC_035105.1	9921888	.	G	T	.	.	MAF_USDA=4.706
NC_035105.1	9921896	.	T	G	.	.	MAF_INRAE=31.013;MAF_USDA=21.765
NC_035105.1	9921938	.	C	A	.	.	MAF_USDA=7.059
NC_035105.1	9921949	.	C	A	.	.	MAF_INRAE=14.167;MAF_USDA=3.279
NC_035105.1	9921957	.	C	A	.	.	MAF_INRAE=11.392;MAF_USDA=2.941
NC_035105.1	9922049	.	G	T	.	.	MAF_INRAE=5.063;MAF_USDA=22.941
NC_035105.1	9922072	.	G	A	.	.	MAF_INRAE=11.392;MAF_USDA=2.941
NC_035105.1	9922149	.	T	G	.	.	MAF_INRAE=36.076;MAF_USDA=41.176
NC_035105.1	9922201	.	C	A	.	.	MAF_USDA=7.738
NC_035105.1	9922246	.	T	C	.	.	MAF_INRAE=15.823;MAF_USDA=2.353
NC_035105.1	9922281	.	T	C	.	.	MAF_INRAE=11.392;MAF_USDA=2.941
NC_035105.1	9922298	.	G	T	.	.	MAF_INRAE=31.646;MAF_USDA=21.176
NC_035105.1	9922301	.	T	C	.	.	MAF_INRAE=42.5;MAF_USDA=22.941
NC_035105.1	9922305	.	A	G	.	.	MAF_INRAE=40.0;MAF_USDA=21.176
NC_035105.1	9922309	.	G	A	.	.	MAF_INRAE=15.823;MAF_USDA=1.765
NC_035105.1	9922330	.	T	A	.	.	MAF_INRAE=5.263
NC_035105.1	9922395	.	C	T	.	.	MAF_INRAE=8.228;MAF_USDA=19.412
NC_035105.1	9922409	.	G	T	.	.	MAF_INRAE=10.833
NC_035105.1	9922454	.	T	G	.	.	MAF_USDA=1.639
NC_035105.1	9922455	.	G	A	.	.	MAF_USDA=1.639
NC_035105.1	9922523	.	T	C	.	.	MAF_USDA=5.882
NC_035105.1	9922562	.	G	A	.	.	MAF_INRAE=5.263;MAF_USDA=19.412
NC_035105.1	9922596	.	T	A	.	.	MAF_USDA=1.639
NC_035105.1	9922614	.	A	C	.	.	MAF_USDA=2.459
NC_035105.1	9922703	.	A	T	.	.	MAF_INRAE=36.076;MAF_USDA=48.235
NC_035105.1	9922834	.	G	A	.	.	MAF_INRAE=5.263;MAF_USDA=20.833
NC_035105.1	9923092	.	A	G	.	.	MAF_INRAE=37.342;MAF_USDA=42.353
NC_035105.1	9923101	.	A	C	.	.	MAF_INRAE=2.5
NC_035105.1	9923138	.	C	T	.	.	MAF_INRAE=2.5
NC_035105.1	9923221	.	G	A	.	.	MAF_INRAE=34.81
NC_035105.1	9923237	.	A	G	.	.	MAF_USDA=4.098
NC_035105.1	9923258	.	A	G	.	.	MAF_USDA=6.25
NC_035105.1	9923259	.	G	T	.	.	MAF_USDA=6.25
NC_035105.1	9923288	.	T	C	.	.	MAF_USDA=6.25
NC_035105.1	9923294	.	C	T	.	.	MAF_USDA=4.167
NC_035105.1	9923339	.	A	C	.	.	MAF_USDA=9.836
NC_035105.1	9923344	.	C	A	.	.	MAF_USDA=9.836
NC_035105.1	9923355	.	G	A	.	.	MAF_INRAE=11.392
NC_035105.1	9923515	.	C	A	.	.	MAF_USDA=5.882
NC_035105.1	9923570	.	G	A	.	.	MAF_USDA=1.639
NC_035105.1	9923579	.	G	A	.	.	MAF_USDA=1.639
NC_035105.1	9923592	.	A	G	.	.	MAF_USDA=6.471
NC_035105.1	9923664	.	C	T	.	.	MAF_INRAE=4.43;MAF_USDA=10.656
NC_035105.1	9923686	.	T	C	.	.	MAF_USDA=5.738
NC_035105.1	9923713	.	T	A	.	.	MAF_INRAE=16.456;MAF_USDA=2.941
NC_035105.1	9923868	.	T	C	.	.	MAF_INRAE=24.051;MAF_USDA=2.459
NC_035105.1	9924213	.	C	A	.	.	MAF_INRAE=25.316;MAF_USDA=5.882
NC_035105.1	9924240	.	G	A	.	.	MAF_USDA=1.639
NC_035105.1	9924255	.	G	A	.	.	MAF_INRAE=3.165;MAF_USDA=9.836
NC_035105.1	9924283	.	C	T	.	.	MAF_USDA=13.529
NC_035105.1	9924410	.	C	T	.	.	MAF_USDA=2.083
NC_035105.1	9924424	.	A	T	.	.	MAF_USDA=14.118
NC_035105.1	9924444	.	A	G	.	.	MAF_INRAE=3.165;MAF_USDA=9.836
NC_035105.1	9924456	.	G	T	.	.	MAF_USDA=1.639
NC_035105.1	9924477	.	C	A	.	.	MAF_INRAE=1.667
NC_035105.1	9924524	.	A	G	.	.	MAF_USDA=6.471
NC_035105.1	9924618	.	A	C	.	.	MAF_USDA=6.557
NC_035105.1	9924805	.	G	A	.	.	MAF_INRAE=31.579
NC_035105.1	9924830	.	G	T	.	.	MAF_INRAE=10.833
NC_035105.1	9924831	.	A	C	.	.	MAF_INRAE=10.833
NC_035105.1	9924882	.	G	A	.	.	MAF_INRAE=3.165;MAF_USDA=10.656
NC_035105.1	9924975	.	C	A	.	.	MAF_USDA=5.882
NC_035105.1	9925014	.	G	T	.	.	MAF_USDA=4.918
NC_035105.1	9925128	.	G	T	.	.	MAF_INRAE=25.949;MAF_USDA=1.765
NC_035105.1	9925145	.	G	A	.	.	MAF_INRAE=5.833
NC_035105.1	9925158	.	G	A	.	.	MAF_USDA=1.639
NC_035105.1	9925185	.	G	A	.	.	MAF_INRAE=13.333;MAF_USDA=3.279
NC_035105.1	9925186	.	C	A	.	.	MAF_INRAE=16.667
NC_035105.1	9925276	.	A	T	.	.	MAF_USDA=2.353
NC_035105.1	9925404	.	T	G	.	.	MAF_USDA=10.0
NC_035105.1	9925629	.	G	A	.	.	MAF_INRAE=20.886;MAF_USDA=10.588
NC_035105.1	9925756	.	G	A	.	.	MAF_USDA=2.459
NC_035105.1	9925764	.	G	T	.	.	MAF_USDA=9.412
NC_035105.1	9925935	.	C	T	.	.	MAF_INRAE=13.333;MAF_USDA=3.279
NC_035105.1	9926069	.	G	A	.	.	MAF_USDA=1.639
NC_035105.1	9926197	.	A	G	.	.	MAF_USDA=3.279
NC_035105.1	9926267	.	T	C	.	.	MAF_INRAE=31.579;MAF_USDA=4.098
NC_035105.1	9926302	.	G	T	.	.	MAF_INRAE=14.167;MAF_USDA=3.279
NC_035105.1	9926408	.	A	T	.	.	MAF_INRAE=10.0
NC_035105.1	9926475	.	G	T	.	.	MAF_INRAE=25.316;MAF_USDA=5.294
NC_035105.1	9926479	.	C	T	.	.	MAF_USDA=10.0
NC_035105.1	9926650	.	G	A	.	.	MAF_USDA=1.639
NC_035105.1	9926698	.	G	A	.	.	MAF_INRAE=3.165;MAF_USDA=9.836
NC_035105.1	9926770	.	C	T	.	.	MAF_USDA=2.459
NC_035105.1	9926931	.	G	A	.	.	MAF_USDA=10.119
NC_035105.1	9926961	.	C	T	.	.	MAF_INRAE=10.0
NC_035105.1	9926997	.	C	G	.	.	MAF_INRAE=25.316;MAF_USDA=1.765
NC_035105.1	9927005	.	T	A	.	.	MAF_USDA=4.098
NC_035105.1	9927022	.	A	C	.	.	MAF_INRAE=25.316;MAF_USDA=1.765
NC_035105.1	9927094	.	C	T	.	.	MAF_INRAE=12.5
NC_035105.1	9927199	.	G	A	.	.	MAF_USDA=1.639
NC_035105.1	9927200	.	G	A	.	.	MAF_INRAE=1.667;MAF_USDA=9.836
NC_035105.1	9927208	.	C	T	.	.	MAF_USDA=7.059
NC_035105.1	9927219	.	T	C	.	.	MAF_USDA=5.294
NC_035105.1	9927464	.	T	C	.	.	MAF_USDA=9.836
NC_035105.1	9927495	.	G	A	.	.	MAF_USDA=7.377
NC_035105.1	9927498	.	G	C	.	.	MAF_USDA=11.475
NC_035105.1	9927520	.	T	C	.	.	MAF_INRAE=5.263;MAF_USDA=10.588
NC_035105.1	9927521	.	T	G	.	.	MAF_USDA=7.377
NC_035105.1	9927525	.	C	A	.	.	MAF_USDA=7.377
NC_035105.1	9927528	.	C	T	.	.	MAF_USDA=10.656
NC_035105.1	9927616	.	T	G	.	.	MAF_INRAE=3.165;MAF_USDA=9.836
NC_035105.1	9928668	.	G	T	.	.	MAF_INRAE=19.62;MAF_USDA=10.0
NC_035105.1	9928762	.	G	A	.	.	MAF_INRAE=10.833
NC_035105.1	9928765	.	C	T	.	.	MAF_USDA=1.639
NC_035105.1	9928786	.	T	G	.	.	MAF_INRAE=1.667
NC_035105.1	9928839	.	G	T	.	.	MAF_USDA=8.824
NC_035105.1	9928910	.	A	G	.	.	MAF_INRAE=10.833
NC_035105.1	9928951	.	A	G	.	.	MAF_USDA=3.279
NC_035105.1	9928965	.	T	A	.	.	MAF_USDA=2.353
NC_035105.1	9928969	.	G	T	.	.	MAF_USDA=2.353
NC_035105.1	9929014	.	A	T	.	.	MAF_USDA=3.529
NC_035105.1	9929060	.	A	C	.	.	MAF_USDA=1.639
NC_035105.1	9929209	.	A	G	.	.	MAF_INRAE=10.0
NC_035105.1	9929300	.	T	A	.	.	MAF_USDA=2.083
NC_035105.1	9929382	.	T	A	.	.	MAF_USDA=4.918
NC_035105.1	9929383	.	G	T	.	.	MAF_USDA=4.918
NC_035105.1	9929542	.	C	A	.	.	MAF_USDA=1.639
NC_035105.1	9930398	.	C	T	.	.	MAF_USDA=8.929
NC_035105.1	9930434	.	A	T	.	.	MAF_USDA=1.667
NC_035105.1	9930443	.	T	G	.	.	MAF_USDA=5.833
NC_035105.1	9930475	.	A	T	.	.	MAF_INRAE=5.263
NC_035105.1	9930477	.	T	A	.	.	MAF_INRAE=42.105
NC_035105.1	9930481	.	T	C	.	.	MAF_INRAE=36.842
NC_035105.1	9930487	.	A	G	.	.	MAF_INRAE=5.263
NC_035105.1	9930494	.	T	A	.	.	MAF_USDA=5.738
NC_035105.1	9930569	.	A	T	.	.	MAF_USDA=9.016
NC_035105.1	9930573	.	A	G	.	.	MAF_INRAE=15.823;MAF_USDA=2.083
NC_035105.1	9930622	.	T	C	.	.	MAF_USDA=1.639
NC_035105.1	9930677	.	G	A	.	.	MAF_USDA=6.557
NC_035105.1	9930696	.	A	C	.	.	MAF_USDA=18.75
NC_035105.1	9931071	.	A	T	.	.	MAF_USDA=4.098
NC_035105.1	9931105	.	C	T	.	.	MAF_USDA=4.706
NC_035105.1	9931404	.	C	T	.	.	MAF_USDA=12.941
NC_035105.1	9931466	.	A	C	.	.	MAF_USDA=1.639
NC_035105.1	9931540	.	C	A	.	.	MAF_INRAE=4.167;MAF_USDA=2.459
NC_035105.1	9931562	.	T	C	.	.	MAF_INRAE=31.579;MAF_USDA=10.656
NC_035105.1	9931653	.	T	G	.	.	MAF_USDA=11.765
NC_035105.1	9931708	.	G	A	.	.	MAF_USDA=9.412
NC_035105.1	9931718	.	T	C	.	.	MAF_USDA=4.918
NC_035105.1	9931720	.	C	T	.	.	MAF_USDA=1.639
NC_035105.1	9931791	.	T	A	.	.	MAF_INRAE=4.167;MAF_USDA=3.279
NC_035105.1	9931792	.	C	T	.	.	MAF_USDA=2.459
NC_035105.1	9932001	.	G	T	.	.	MAF_USDA=1.639
NC_035105.1	9932116	.	G	T	.	.	MAF_USDA=3.279
NC_035105.1	9932257	.	T	A	.	.	MAF_USDA=2.459
NC_035105.1	9932375	.	C	T	.	.	MAF_USDA=4.918
NC_035105.1	9932380	.	C	T	.	.	MAF_INRAE=4.167;MAF_USDA=3.279
NC_035105.1	9932519	.	C	T	.	.	MAF_USDA=1.639
NC_035105.1	9932552	.	T	G	.	.	MAF_USDA=2.353
NC_035105.1	9932643	.	G	T	.	.	MAF_USDA=6.557
NC_035105.1	9932651	.	T	G	.	.	MAF_USDA=4.098
NC_035105.1	9932692	.	C	A	.	.	MAF_USDA=4.167
NC_035105.1	9932770	.	A	T	.	.	MAF_USDA=2.083
NC_035105.1	9932915	.	A	G	.	.	MAF_USDA=2.083
NC_035105.1	9932971	.	G	T	.	.	MAF_INRAE=1.667;MAF_USDA=9.836
NC_035105.1	9933033	.	G	T	.	.	MAF_USDA=1.639
NC_035105.1	9933070	.	G	A	.	.	MAF_USDA=4.706
NC_035105.1	9933139	.	A	C	.	.	MAF_INRAE=17.722;MAF_USDA=26.471
NC_035105.1	9933146	.	C	T	.	.	MAF_INRAE=1.667
NC_035105.1	9933254	.	G	A	.	.	MAF_USDA=6.471
NC_035105.1	9933283	.	A	G	.	.	MAF_USDA=7.647
NC_035105.1	9933305	.	C	T	.	.	MAF_USDA=1.639
NC_035105.1	9933387	.	G	A	.	.	MAF_USDA=1.786
NC_035105.1	9933391	.	T	C	.	.	MAF_USDA=1.639
NC_035105.1	9933438	.	T	G	.	.	MAF_INRAE=13.924;MAF_USDA=24.118
NC_035105.1	9933592	.	C	A	.	.	MAF_INRAE=16.456;MAF_USDA=2.083
NC_035105.1	9933684	.	T	C	.	.	MAF_INRAE=16.456;MAF_USDA=14.118
NC_035105.1	9933716	.	C	T	.	.	MAF_USDA=1.765
NC_035105.1	9933732	.	C	A	.	.	MAF_INRAE=16.456;MAF_USDA=14.118
NC_035105.1	9933891	.	C	A	.	.	MAF_INRAE=15.823;MAF_USDA=14.118
NC_035105.1	9934104	.	T	G	.	.	MAF_USDA=8.333
NC_035105.1	9934179	.	C	A	.	.	MAF_INRAE=1.667
NC_035105.1	9934342	.	G	A	.	.	MAF_USDA=6.471
NC_035105.1	9934345	.	T	A	.	.	MAF_USDA=4.098
NC_035105.1	9934379	.	A	T	.	.	MAF_INRAE=16.456;MAF_USDA=14.118
NC_035105.1	9934386	.	G	A	.	.	MAF_USDA=12.295
NC_035105.1	9934402	.	A	C	.	.	MAF_INRAE=26.582;MAF_USDA=31.765
NC_035105.1	9934403	.	A	T	.	.	MAF_INRAE=3.165;MAF_USDA=9.836
NC_035105.1	9934422	.	C	T	.	.	MAF_USDA=6.557
NC_035105.1	9934425	.	C	T	.	.	MAF_INRAE=10.0
NC_035105.1	9934540	.	C	A	.	.	MAF_INRAE=31.646;MAF_USDA=35.417
NC_035105.1	9934615	.	C	T	.	.	MAF_USDA=9.836
NC_035105.1	9934686	.	G	T	.	.	MAF_USDA=1.639
NC_035105.1	9934726	.	C	A	.	.	MAF_INRAE=1.667
NC_035105.1	9934797	.	C	A	.	.	MAF_INRAE=16.456;MAF_USDA=6.471
NC_035105.1	9934908	.	C	G	.	.	MAF_INRAE=5.833
NC_035105.1	9934956	.	T	G	.	.	MAF_USDA=11.765
NC_035105.1	9934975	.	G	T	.	.	MAF_INRAE=19.62;MAF_USDA=22.353
NC_035105.1	9935100	.	G	C	.	.	MAF_INRAE=4.167;MAF_USDA=3.279
NC_035105.1	9935121	.	G	C	.	.	MAF_USDA=7.647
NC_035105.1	9935151	.	A	T	.	.	MAF_INRAE=6.329;MAF_USDA=4.167
NC_035105.1	9935159	.	C	T	.	.	MAF_INRAE=5.833;MAF_USDA=2.459
NC_035105.1	9935197	.	C	T	.	.	MAF_INRAE=17.089;MAF_USDA=5.882
NC_035105.1	9935221	.	T	G	.	.	MAF_USDA=1.765
NC_035105.1	9935310	.	T	G	.	.	MAF_USDA=2.083
NC_035105.1	9935358	.	C	T	.	.	MAF_INRAE=8.228;MAF_USDA=18.824
NC_035105.1	9935381	.	C	G	.	.	MAF_USDA=6.471
NC_035105.1	9935392	.	C	T	.	.	MAF_USDA=8.197
NC_035105.1	9935482	.	C	A	.	.	MAF_INRAE=11.392;MAF_USDA=2.353
NC_035105.1	9935490	.	C	T	.	.	MAF_USDA=5.882
NC_035105.1	9935499	.	G	T	.	.	MAF_INRAE=1.667
NC_035105.1	9935507	.	G	A	.	.	MAF_INRAE=5.833;MAF_USDA=4.098
NC_035105.1	9935661	.	A	C	.	.	MAF_USDA=1.765
NC_035105.1	9935687	.	G	A	.	.	MAF_USDA=8.333
NC_035105.1	9935689	.	C	T	.	.	MAF_USDA=8.333
NC_035105.1	9935711	.	G	T	.	.	MAF_INRAE=1.667;MAF_USDA=7.647
NC_035105.1	9935739	.	A	G	.	.	MAF_USDA=5.738
NC_035105.1	9935791	.	C	T	.	.	MAF_INRAE=1.667;MAF_USDA=9.016
NC_035105.1	9935793	.	G	T	.	.	MAF_USDA=1.639
NC_035105.1	9935805	.	T	G	.	.	MAF_INRAE=9.167
NC_035105.1	9935846	.	T	C	.	.	MAF_INRAE=40.506;MAF_USDA=15.294
NC_035105.1	9935860	.	G	A	.	.	MAF_USDA=1.667
NC_035105.1	9935971	.	T	C	.	.	MAF_INRAE=1.667
NC_035105.1	9935988	.	C	A	.	.	MAF_USDA=1.639
NC_035105.1	9936051	.	A	C	.	.	MAF_INRAE=1.667
NC_035105.1	9937276	.	T	A	.	.	MAF_USDA=15.217
NC_035105.1	9937408	.	T	C	.	.	MAF_USDA=5.294
NC_035105.1	9937426	.	A	G	.	.	MAF_USDA=2.459
NC_035105.1	9937562	.	T	A	.	.	MAF_INRAE=6.329;MAF_USDA=1.765
NC_035105.1	9937570	.	C	T	.	.	MAF_USDA=1.639
NC_035105.1	9937591	.	A	G	.	.	MAF_USDA=7.377
NC_035105.1	9937845	.	G	A	.	.	MAF_INRAE=1.667
NC_035105.1	9937877	.	G	A	.	.	MAF_USDA=13.095
NC_035105.1	9937882	.	C	A	.	.	MAF_USDA=3.279
NC_035105.1	9938129	.	C	A	.	.	MAF_USDA=9.016
NC_035105.1	9938223	.	G	C	.	.	MAF_USDA=3.279
NC_035105.1	9938292	.	C	A	.	.	MAF_INRAE=16.456;MAF_USDA=14.706
NC_035105.1	9938328	.	A	G	.	.	MAF_INRAE=16.456;MAF_USDA=14.118
NC_035105.1	9938429	.	T	G	.	.	MAF_USDA=1.639
NC_035105.1	9938587	.	A	T	.	.	MAF_INRAE=5.0
NC_035105.1	9938759	.	C	G	.	.	MAF_INRAE=46.203;MAF_USDA=17.647
NC_035105.1	9938948	.	T	A	.	.	MAF_INRAE=38.608;MAF_USDA=8.235
NC_035105.1	9938982	.	A	G	.	.	MAF_INRAE=8.228;MAF_USDA=15.294
NC_035105.1	9939007	.	A	T	.	.	MAF_INRAE=16.456;MAF_USDA=14.118
NC_035105.1	9939097	.	A	G	.	.	MAF_INRAE=5.263;MAF_USDA=13.043
NC_035105.1	9941000	.	T	A	.	.	MAF_USDA=1.765
NC_035105.1	9941040	.	T	A	.	.	MAF_USDA=1.639
NC_035105.1	9941065	.	A	G	.	.	MAF_INRAE=1.667
NC_035105.1	9941092	.	A	T	.	.	MAF_USDA=7.059
NC_035105.1	9941115	.	T	G	.	.	MAF_INRAE=33.544;MAF_USDA=47.647
NC_035105.1	9941438	.	T	A	.	.	MAF_USDA=13.934
NC_035105.1	9941439	.	A	G	.	.	MAF_INRAE=19.62;MAF_USDA=28.824
NC_035105.1	9941470	.	T	G	.	.	MAF_INRAE=1.667
NC_035105.1	9941524	.	T	C	.	.	MAF_INRAE=1.667
NC_035105.1	9941619	.	G	A	.	.	MAF_INRAE=18.354;MAF_USDA=45.294
NC_035105.1	9941629	.	T	G	.	.	MAF_INRAE=6.667;MAF_USDA=13.934
NC_035105.1	9941632	.	G	A	.	.	MAF_INRAE=5.263;MAF_USDA=12.941
NC_035105.1	9941687	.	C	G	.	.	MAF_USDA=1.639
NC_035105.1	9941939	.	C	A	.	.	MAF_INRAE=47.368;MAF_USDA=10.0
NC_035105.1	9941967	.	G	A	.	.	MAF_USDA=8.197
NC_035105.1	9942010	.	G	C	.	.	MAF_INRAE=5.263;MAF_USDA=2.083
NC_035105.1	9942026	.	A	C	.	.	MAF_INRAE=31.579;MAF_USDA=19.412
NC_035105.1	9942092	.	G	C	.	.	MAF_INRAE=5.263;MAF_USDA=12.353
NC_035105.1	9942096	.	T	A	.	.	MAF_USDA=7.377
NC_035105.1	9942101	.	A	T	.	.	MAF_USDA=8.197
NC_035105.1	9942106	.	T	A	.	.	MAF_USDA=13.115
NC_035105.1	9942115	.	T	G	.	.	MAF_USDA=3.279
NC_035105.1	9942218	.	C	A	.	.	MAF_USDA=1.639
NC_035105.1	9942265	.	G	A	.	.	MAF_USDA=4.098
NC_035105.1	9942348	.	G	C	.	.	MAF_INRAE=1.667
NC_035105.1	9942635	.	C	T	.	.	MAF_INRAE=5.0;MAF_USDA=12.295
NC_035105.1	9942668	.	C	T	.	.	MAF_INRAE=1.667
NC_035105.1	9942941	.	C	T	.	.	MAF_USDA=41.667
NC_035105.1	9942996	.	A	C	.	.	MAF_USDA=39.881
NC_035105.1	9943030	.	G	A	.	.	MAF_USDA=2.381
NC_035105.1	9943045	.	G	T	.	.	MAF_USDA=40.588
NC_035105.1	9943054	.	C	T	.	.	MAF_USDA=40.588
NC_035105.1	9943767	.	T	G	.	.	MAF_USDA=40.588
NC_035105.1	9943800	.	G	A	.	.	MAF_USDA=1.639
NC_035105.1	9943802	.	G	T	.	.	MAF_USDA=27.976
NC_035105.1	9943832	.	T	C	.	.	MAF_USDA=5.085
NC_035105.1	9943938	.	G	A	.	.	MAF_INRAE=18.354;MAF_USDA=41.176
NC_035105.1	9943959	.	A	G	.	.	MAF_INRAE=12.025;MAF_USDA=27.647
NC_035105.1	9943976	.	C	A	.	.	MAF_USDA=5.738
NC_035105.1	9944005	.	G	A	.	.	MAF_USDA=3.279
NC_035105.1	9944012	.	T	C	.	.	MAF_USDA=2.459
NC_035105.1	9944224	.	G	A	.	.	MAF_INRAE=4.167;MAF_USDA=14.706
NC_035105.1	9944247	.	C	T	.	.	MAF_USDA=2.459
NC_035105.1	9944269	.	A	C	.	.	MAF_INRAE=18.987;MAF_USDA=41.176
NC_035105.1	9944372	.	C	T	.	.	MAF_USDA=18.033
NC_035105.1	9944558	.	C	T	.	.	MAF_INRAE=8.861;MAF_USDA=15.882
NC_035105.1	9944933	.	A	T	.	.	MAF_INRAE=27.215;MAF_USDA=3.529
NC_035105.1	9944934	.	C	T	.	.	MAF_INRAE=30.833;MAF_USDA=3.529
NC_035105.1	9944990	.	G	A	.	.	MAF_INRAE=12.025
NC_035105.1	9945028	.	C	T	.	.	MAF_INRAE=16.456;MAF_USDA=2.083
NC_035105.1	9945083	.	G	A	.	.	MAF_INRAE=5.833;MAF_USDA=1.639
NC_035105.1	9945119	.	C	A	.	.	MAF_USDA=3.279
NC_035105.1	9945255	.	G	C	.	.	MAF_INRAE=31.579
NC_035105.1	9945266	.	T	C	.	.	MAF_INRAE=30.38;MAF_USDA=31.765
NC_035105.1	9945296	.	C	A	.	.	MAF_INRAE=1.667
NC_035105.1	9945332	.	G	A	.	.	MAF_INRAE=35.443;MAF_USDA=3.529
NC_035105.1	9945700	.	A	T	.	.	MAF_USDA=30.588
NC_035105.1	9945876	.	C	T	.	.	MAF_INRAE=48.333
NC_035105.1	9945931	.	T	A	.	.	MAF_INRAE=50.0
NC_035105.1	9945937	.	T	G	.	.	MAF_INRAE=50.0
NC_035105.1	9945954	.	T	A	.	.	MAF_INRAE=50.0
NC_035105.1	9946120	.	T	G	.	.	MAF_INRAE=20.833
NC_035105.1	9946206	.	T	A	.	.	MAF_INRAE=10.0
NC_035105.1	9946245	.	G	T	.	.	MAF_USDA=1.639
NC_035105.1	9946354	.	G	T	.	.	MAF_USDA=5.294
NC_035105.1	9946356	.	C	G	.	.	MAF_INRAE=11.392;MAF_USDA=4.098
NC_035105.1	9946473	.	G	A	.	.	MAF_USDA=1.639
NC_035105.1	9946521	.	G	A	.	.	MAF_USDA=6.557
NC_035105.1	9946828	.	C	T	.	.	MAF_INRAE=25.949;MAF_USDA=2.941
NC_035105.1	9946838	.	A	C	.	.	MAF_INRAE=11.392;MAF_USDA=3.529
NC_035105.1	9946861	.	A	C	.	.	MAF_USDA=2.459
NC_035105.1	9946874	.	G	T	.	.	MAF_INRAE=10.759;MAF_USDA=9.412
NC_035105.1	9946963	.	G	T	.	.	MAF_USDA=3.529
NC_035105.1	9946988	.	C	T	.	.	MAF_INRAE=8.861;MAF_USDA=9.412
NC_035105.1	9947174	.	T	G,A	.	.	MAF_INRAE=5.263
NC_035105.1	9947379	.	C	T	.	.	MAF_USDA=9.016
NC_035105.1	9947481	.	G	A	.	.	MAF_INRAE=27.215;MAF_USDA=4.118
NC_035105.1	9947608	.	C	A	.	.	MAF_INRAE=2.532;MAF_USDA=9.016
NC_035105.1	9947872	.	C	G	.	.	MAF_USDA=40.0
NC_035105.1	9948575	.	A	C	.	.	MAF_USDA=13.559
NC_035105.1	9948596	.	A	T	.	.	MAF_USDA=12.295
NC_035105.1	9948666	.	T	A	.	.	MAF_USDA=10.0
NC_035105.1	9948680	.	C	T	.	.	MAF_INRAE=5.263;MAF_USDA=14.706
NC_035105.1	9948684	.	A	C	.	.	MAF_USDA=3.279
NC_035105.1	9948711	.	C	T	.	.	MAF_USDA=4.098
NC_035105.1	9948712	.	T	G	.	.	MAF_INRAE=31.579;MAF_USDA=9.016
NC_035105.1	9948738	.	A	G	.	.	MAF_INRAE=21.053;MAF_USDA=41.176
NC_035105.1	9948765	.	T	C	.	.	MAF_USDA=11.765
NC_035105.1	9948811	.	G	C	.	.	MAF_INRAE=5.0
NC_035105.1	9948846	.	T	G	.	.	MAF_INRAE=31.579
NC_035105.1	9948863	.	T	C	.	.	MAF_INRAE=5.0;MAF_USDA=11.176
NC_035105.1	9949029	.	T	G	.	.	MAF_USDA=1.639
NC_035105.1	9949041	.	G	A	.	.	MAF_INRAE=25.949;MAF_USDA=2.941
NC_035105.1	9949123	.	C	T	.	.	MAF_INRAE=11.392;MAF_USDA=3.529
NC_035105.1	9949139	.	C	A	.	.	MAF_INRAE=5.833;MAF_USDA=10.0
NC_035105.1	9949146	.	T	C	.	.	MAF_INRAE=5.833;MAF_USDA=3.279
NC_035105.1	9949193	.	A	G	.	.	MAF_INRAE=49.367;MAF_USDA=37.5
NC_035105.1	9949296	.	A	G	.	.	MAF_INRAE=10.127
NC_035105.1	9949347	.	T	G	.	.	MAF_INRAE=10.127;MAF_USDA=18.333
NC_035105.1	9949405	.	G	A	.	.	MAF_USDA=5.0
NC_035105.1	9949475	.	G	A	.	.	MAF_INRAE=1.667;MAF_USDA=2.5
NC_035105.1	9949517	.	G	A	.	.	MAF_INRAE=5.833;MAF_USDA=11.31
NC_035105.1	9949616	.	T	A	.	.	MAF_INRAE=9.494;MAF_USDA=17.647
NC_035105.1	9949642	.	T	C	.	.	MAF_INRAE=5.833;MAF_USDA=10.588
NC_035105.1	9949658	.	A	G	.	.	MAF_USDA=1.639
NC_035105.1	9949676	.	A	T	.	.	MAF_INRAE=5.833;MAF_USDA=10.588
NC_035105.1	9949707	.	C	G	.	.	MAF_INRAE=2.5
NC_035105.1	9949770	.	C	T	.	.	MAF_USDA=3.279
NC_035105.1	9949866	.	G	A	.	.	MAF_INRAE=5.833;MAF_USDA=10.0
NC_035105.1	9949936	.	T	A	.	.	MAF_INRAE=2.532;MAF_USDA=9.016
NC_035105.1	9949950	.	G	A	.	.	MAF_INRAE=5.833;MAF_USDA=8.824
NC_035105.1	9949982	.	G	A	.	.	MAF_USDA=1.639
NC_035105.1	9949998	.	A	G	.	.	MAF_INRAE=15.789;MAF_USDA=4.118
NC_035105.1	9950049	.	A	T	.	.	MAF_INRAE=31.579;MAF_USDA=8.197
NC_035105.1	9950052	.	G	T	.	.	MAF_USDA=5.738
NC_035105.1	9950087	.	C	A	.	.	MAF_INRAE=9.494;MAF_USDA=17.647
NC_035105.1	9950130	.	A	G	.	.	MAF_INRAE=15.823;MAF_USDA=2.083
NC_035105.1	9950203	.	C	T	.	.	MAF_USDA=2.459
NC_035105.1	9950238	.	C	T	.	.	MAF_USDA=9.836
NC_035105.1	9950287	.	A	G	.	.	MAF_INRAE=6.962;MAF_USDA=17.647
NC_035105.1	9950328	.	C	T	.	.	MAF_USDA=4.098
NC_035105.1	9950485	.	T	G	.	.	MAF_INRAE=1.667
NC_035105.1	9950489	.	G	T	.	.	MAF_INRAE=1.667
NC_035105.1	9950511	.	C	G	.	.	MAF_INRAE=9.494;MAF_USDA=8.824
NC_035105.1	9950554	.	A	C	.	.	MAF_USDA=2.459
NC_035105.1	9950568	.	C	A	.	.	MAF_USDA=7.059
NC_035105.1	9950682	.	A	T	.	.	MAF_INRAE=10.759;MAF_USDA=14.706
NC_035105.1	9950717	.	C	A	.	.	MAF_USDA=2.459
NC_035105.1	9950764	.	T	C	.	.	MAF_USDA=4.918
NC_035105.1	9950851	.	C	A	.	.	MAF_INRAE=5.833;MAF_USDA=1.639
NC_035105.1	9950892	.	A	C	.	.	MAF_INRAE=5.833;MAF_USDA=3.279
NC_035105.1	9950893	.	T	C	.	.	MAF_INRAE=5.833;MAF_USDA=3.279
NC_035105.1	9950941	.	A	G	.	.	MAF_INRAE=44.937;MAF_USDA=36.471
NC_035105.1	9950997	.	G	T	.	.	MAF_USDA=4.098
NC_035105.1	9951182	.	C	T	.	.	MAF_INRAE=27.5
NC_035105.1	9951196	.	A	T	.	.	MAF_INRAE=25.949
NC_035105.1	9951304	.	G	A	.	.	MAF_USDA=1.639
NC_035105.1	9951341	.	G	A	.	.	MAF_USDA=11.765
NC_035105.1	9951389	.	A	T	.	.	MAF_INRAE=5.833;MAF_USDA=11.475
NC_035105.1	9951400	.	C	T	.	.	MAF_INRAE=5.833;MAF_USDA=7.377
NC_035105.1	9951489	.	C	A	.	.	MAF_INRAE=5.833
NC_035105.1	9951509	.	G	C	.	.	MAF_INRAE=25.316;MAF_USDA=4.706
NC_035105.1	9951602	.	A	C	.	.	MAF_INRAE=27.848
NC_035105.1	9951616	.	T	G	.	.	MAF_INRAE=22.785
NC_035105.1	9951752	.	T	C	.	.	MAF_INRAE=21.053;MAF_USDA=30.588
NC_035105.1	9951792	.	G	A	.	.	MAF_USDA=11.475
NC_035105.1	9952083	.	C	T	.	.	MAF_USDA=8.333
NC_035105.1	9952142	.	T	G	.	.	MAF_USDA=33.333
NC_035105.1	9952153	.	T	A	.	.	MAF_USDA=4.167
NC_035105.1	9952349	.	T	C	.	.	MAF_USDA=2.083
NC_035105.1	9952464	.	G	C	.	.	MAF_INRAE=5.263;MAF_USDA=21.176
NC_035105.1	9952716	.	C	A	.	.	MAF_USDA=2.083
NC_035105.1	9953039	.	C	T	.	.	MAF_USDA=2.083
NC_035105.1	9953059	.	C	A	.	.	MAF_INRAE=5.263;MAF_USDA=50.0
NC_035105.1	9953183	.	A	G	.	.	MAF_USDA=5.882
NC_035105.1	9953344	.	G	T	.	.	MAF_USDA=4.918
NC_035105.1	9953375	.	A	G	.	.	MAF_USDA=7.738
NC_035105.1	9953401	.	A	G	.	.	MAF_INRAE=31.667
NC_035105.1	9953411	.	T	A	.	.	MAF_INRAE=27.848;MAF_USDA=3.571
NC_035105.1	9953427	.	T	C	.	.	MAF_INRAE=11.392;MAF_USDA=6.548
NC_035105.1	9953428	.	T	A	.	.	MAF_INRAE=27.5;MAF_USDA=11.31
NC_035105.1	9953438	.	T	C	.	.	MAF_INRAE=1.667
NC_035105.1	9953439	.	A	G	.	.	MAF_USDA=8.333
NC_035105.1	9953451	.	G	T	.	.	MAF_INRAE=16.456;MAF_USDA=2.083
NC_035105.1	9953459	.	C	G	.	.	MAF_INRAE=12.658
NC_035105.1	9953513	.	G	T	.	.	MAF_INRAE=31.579
NC_035105.1	9953514	.	C	T	.	.	MAF_INRAE=10.127;MAF_USDA=10.119
NC_035105.1	9953525	.	T	G	.	.	MAF_INRAE=1.667
NC_035105.1	9953543	.	A	T	.	.	MAF_INRAE=18.987;MAF_USDA=11.905
NC_035105.1	9953544	.	T	C	.	.	MAF_USDA=8.333
NC_035105.1	9953793	.	A	T	.	.	MAF_INRAE=45.57;MAF_USDA=27.059
NC_035105.1	9953831	.	A	T	.	.	MAF_USDA=10.656
NC_035105.1	9953845	.	C	T	.	.	MAF_USDA=1.765
NC_035105.1	9953862	.	C	T	.	.	MAF_USDA=3.279
NC_035105.1	9953997	.	T	G	.	.	MAF_USDA=1.639
NC_035105.1	9954036	.	T	G	.	.	MAF_USDA=2.353
NC_035105.1	9954050	.	A	G	.	.	MAF_INRAE=4.167;MAF_USDA=18.852
NC_035105.1	9954065	.	C	T	.	.	MAF_USDA=9.016
NC_035105.1	9954106	.	T	A	.	.	MAF_INRAE=9.494;MAF_USDA=47.917
NC_035105.1	9954107	.	T	A	.	.	MAF_INRAE=30.833;MAF_USDA=45.833
NC_035105.1	9954108	.	A	T	.	.	MAF_USDA=2.083
NC_035105.1	9954111	.	T	A	.	.	MAF_USDA=2.083
NC_035105.1	9954112	.	T	G	.	.	MAF_INRAE=24.051
NC_035105.1	9954161	.	A	T	.	.	MAF_INRAE=8.333;MAF_USDA=7.377
NC_035105.1	9954164	.	A	C	.	.	MAF_INRAE=20.0;MAF_USDA=1.176
NC_035105.1	9954185	.	T	G	.	.	MAF_USDA=8.333
NC_035105.1	9954287	.	G	A	.	.	MAF_INRAE=20.886;MAF_USDA=18.033
NC_035105.1	9954289	.	G	A	.	.	MAF_USDA=9.836
NC_035105.1	9954308	.	T	G	.	.	MAF_USDA=1.667
NC_035105.1	9954613	.	A	C	.	.	MAF_INRAE=21.053
NC_035105.1	9954636	.	T	G	.	.	MAF_INRAE=5.833
NC_035105.1	9954646	.	G	T	.	.	MAF_USDA=9.016
NC_035105.1	9954688	.	C	A	.	.	MAF_INRAE=10.127;MAF_USDA=10.0
NC_035105.1	9954689	.	A	C	.	.	MAF_INRAE=11.667;MAF_USDA=10.0
NC_035105.1	9954784	.	A	C	.	.	MAF_INRAE=5.263;MAF_USDA=8.333
NC_035105.1	9954817	.	A	T	.	.	MAF_USDA=1.667
NC_035105.1	9954826	.	C	A	.	.	MAF_INRAE=12.025;MAF_USDA=13.095
NC_035105.1	9954889	.	C	T	.	.	MAF_INRAE=5.0
NC_035105.1	9954935	.	T	G	.	.	MAF_INRAE=10.127;MAF_USDA=9.412
NC_035105.1	9954943	.	T	C	.	.	MAF_USDA=2.083
NC_035105.1	9955020	.	A	G	.	.	MAF_USDA=2.459
NC_035105.1	9955351	.	G	A	.	.	MAF_USDA=3.279
NC_035105.1	9955440	.	C	T	.	.	MAF_INRAE=8.228;MAF_USDA=4.706
NC_035105.1	9955468	.	A	G	.	.	MAF_INRAE=10.759;MAF_USDA=2.941
NC_035105.1	9955583	.	A	T	.	.	MAF_INRAE=29.747;MAF_USDA=18.033
NC_035105.1	9955590	.	C	T	.	.	MAF_INRAE=1.667;MAF_USDA=1.639
NC_035105.1	9955622	.	C	T	.	.	MAF_USDA=8.333
NC_035105.1	9955635	.	A	G	.	.	MAF_INRAE=32.911;MAF_USDA=45.882
NC_035105.1	9955642	.	G	C	.	.	MAF_USDA=24.118
NC_035105.1	9955676	.	T	A	.	.	MAF_INRAE=28.481;MAF_USDA=17.213
NC_035105.1	9955741	.	C	T	.	.	MAF_INRAE=31.579;MAF_USDA=1.639
NC_035105.1	9955808	.	G	T	.	.	MAF_INRAE=8.228;MAF_USDA=5.294
NC_035105.1	9955824	.	G	A	.	.	MAF_INRAE=5.263;MAF_USDA=8.333
NC_035105.1	9955949	.	C	A	.	.	MAF_INRAE=8.228;MAF_USDA=4.706
NC_035105.1	9955967	.	C	G	.	.	MAF_INRAE=29.114;MAF_USDA=18.033
NC_035105.1	9955970	.	G	T	.	.	MAF_INRAE=9.494;MAF_USDA=14.706
NC_035105.1	9956032	.	T	G	.	.	MAF_INRAE=1.667;MAF_USDA=1.667
NC_035105.1	9956106	.	C	T	.	.	MAF_USDA=2.083
NC_035105.1	9956175	.	G	A	.	.	MAF_USDA=2.459
NC_035105.1	9956187	.	G	A	.	.	MAF_INRAE=9.494;MAF_USDA=14.706
NC_035105.1	9956325	.	T	C	.	.	MAF_INRAE=32.911;MAF_USDA=20.0
NC_035105.1	9956335	.	T	G	.	.	MAF_USDA=2.459
NC_035105.1	9956346	.	G	A	.	.	MAF_USDA=22.131
NC_035105.1	9956517	.	T	A	.	.	MAF_USDA=1.639
NC_035105.1	9956599	.	A	C	.	.	MAF_INRAE=20.253;MAF_USDA=28.824
NC_035105.1	9956653	.	C	T	.	.	MAF_USDA=1.639
NC_035105.1	9956654	.	A	C	.	.	MAF_USDA=1.639
NC_035105.1	9956738	.	T	A	.	.	MAF_INRAE=37.5;MAF_USDA=25.882
NC_035105.1	9956748	.	C	T	.	.	MAF_INRAE=5.833;MAF_USDA=8.333
NC_035105.1	9956847	.	A	T	.	.	MAF_INRAE=14.167
NC_035105.1	9956886	.	G	A	.	.	MAF_INRAE=32.911;MAF_USDA=21.176
NC_035105.1	9956938	.	G	T	.	.	MAF_INRAE=16.456;MAF_USDA=2.083
NC_035105.1	9957063	.	G	A	.	.	MAF_USDA=1.639
NC_035105.1	9957117	.	A	G	.	.	MAF_USDA=3.279
NC_035105.1	9957165	.	A	T	.	.	MAF_INRAE=2.532;MAF_USDA=27.059
NC_035105.1	9957203	.	T	A	.	.	MAF_USDA=6.557
NC_035105.1	9957236	.	A	G	.	.	MAF_USDA=1.639
NC_035105.1	9957276	.	G	T	.	.	MAF_USDA=2.459
NC_035105.1	9957307	.	G	A	.	.	MAF_INRAE=31.579;MAF_USDA=1.765
NC_035105.1	9957381	.	G	A	.	.	MAF_USDA=1.639
NC_035105.1	9957400	.	G	A	.	.	MAF_INRAE=32.911;MAF_USDA=20.0
NC_035105.1	9957440	.	A	C	.	.	MAF_INRAE=31.579;MAF_USDA=1.765
NC_035105.1	9957452	.	T	A	.	.	MAF_INRAE=32.911;MAF_USDA=20.588
NC_035105.1	9957539	.	G	A	.	.	MAF_INRAE=5.833
NC_035105.1	9957575	.	A	T	.	.	MAF_INRAE=32.278;MAF_USDA=2.083
NC_035105.1	9957592	.	G	T	.	.	MAF_USDA=2.459
NC_035105.1	9957625	.	C	A	.	.	MAF_INRAE=36.709;MAF_USDA=38.824
NC_035105.1	9957661	.	G	T	.	.	MAF_INRAE=29.114;MAF_USDA=10.656
NC_035105.1	9957929	.	G	A	.	.	MAF_INRAE=36.076;MAF_USDA=34.118
NC_035105.1	9957957	.	G	A	.	.	MAF_INRAE=27.848;MAF_USDA=17.213
NC_035105.1	9958005	.	T	G	.	.	MAF_USDA=25.882
NC_035105.1	9958059	.	T	A	.	.	MAF_USDA=2.083
NC_035105.1	9958071	.	G	A	.	.	MAF_USDA=1.639
NC_035105.1	9958074	.	C	T	.	.	MAF_INRAE=1.667
NC_035105.1	9958144	.	G	C	.	.	MAF_INRAE=31.579;MAF_USDA=1.639
NC_035105.1	9958153	.	G	A	.	.	MAF_INRAE=6.329;MAF_USDA=2.353
NC_035105.1	9958201	.	G	C	.	.	MAF_INRAE=31.579;MAF_USDA=2.353
NC_035105.1	9958213	.	T	A	.	.	MAF_INRAE=8.228;MAF_USDA=4.706
NC_035105.1	9958266	.	C	A	.	.	MAF_INRAE=35.443;MAF_USDA=33.529
NC_035105.1	9958464	.	A	G	.	.	MAF_USDA=1.639
NC_035105.1	9958474	.	T	G	.	.	MAF_USDA=5.882
NC_035105.1	9958545	.	G	A	.	.	MAF_USDA=4.167
NC_035105.1	9958616	.	C	T	.	.	MAF_USDA=5.738
NC_035105.1	9959178	.	T	C	.	.	MAF_USDA=5.738
NC_035105.1	9959284	.	C	T	.	.	MAF_USDA=4.098
NC_035105.1	9959309	.	C	T	.	.	MAF_USDA=1.667
NC_035105.1	9959349	.	A	G	.	.	MAF_USDA=8.197
NC_035105.1	9959419	.	G	T	.	.	MAF_USDA=5.738
NC_035105.1	9959450	.	T	C	.	.	MAF_INRAE=17.722;MAF_USDA=18.235
NC_035105.1	9959571	.	T	G	.	.	MAF_USDA=19.672
NC_035105.1	9959574	.	G	A	.	.	MAF_USDA=8.333
NC_035105.1	9959592	.	A	G	.	.	MAF_INRAE=5.263;MAF_USDA=3.529
NC_035105.1	9959598	.	T	A	.	.	MAF_INRAE=5.263
NC_035105.1	9959627	.	C	G	.	.	MAF_USDA=4.098
NC_035105.1	9959646	.	G	A	.	.	MAF_USDA=6.557
NC_035105.1	9959677	.	C	T	.	.	MAF_USDA=4.098
NC_035105.1	9959682	.	A	G	.	.	MAF_USDA=5.738
NC_035105.1	9959791	.	T	C	.	.	MAF_USDA=2.459
NC_035105.1	9959860	.	G	A	.	.	MAF_USDA=6.557
NC_035105.1	9959879	.	G	C	.	.	MAF_USDA=4.167
NC_035105.1	9959887	.	G	T	.	.	MAF_INRAE=23.418;MAF_USDA=31.765
NC_035105.1	9959907	.	G	A	.	.	MAF_INRAE=47.468;MAF_USDA=46.471
NC_035105.1	9959956	.	A	C	.	.	MAF_USDA=4.098
NC_035105.1	9959972	.	C	A	.	.	MAF_INRAE=8.228;MAF_USDA=30.588
NC_035105.1	9960063	.	C	G	.	.	MAF_INRAE=10.759;MAF_USDA=16.471
NC_035105.1	9960088	.	G	A	.	.	MAF_USDA=9.836
NC_035105.1	9960236	.	G	A	.	.	MAF_INRAE=1.667
NC_035105.1	9960279	.	G	C	.	.	MAF_USDA=10.656
NC_035105.1	9960286	.	A	T	.	.	MAF_USDA=10.656
NC_035105.1	9960531	.	G	A	.	.	MAF_USDA=1.639
NC_035105.1	9960578	.	C	T	.	.	MAF_USDA=1.639
NC_035105.1	9960596	.	C	G	.	.	MAF_USDA=8.333
NC_035105.1	9960738	.	A	T	.	.	MAF_USDA=45.294
NC_035105.1	9961327	.	G	A	.	.	MAF_USDA=4.098
NC_035105.1	9961369	.	G	T	.	.	MAF_USDA=4.167
NC_035105.1	9961475	.	A	C	.	.	MAF_USDA=3.279
NC_035105.1	9961477	.	T	C	.	.	MAF_USDA=4.098
NC_035105.1	9961524	.	G	A	.	.	MAF_USDA=4.918
NC_035105.1	9961530	.	A	C	.	.	MAF_INRAE=10.127;MAF_USDA=9.412
NC_035105.1	9961531	.	A	T	.	.	MAF_USDA=2.941
NC_035105.1	9961532	.	T	A	.	.	MAF_USDA=1.639
NC_035105.1	9961533	.	T	G	.	.	MAF_INRAE=48.101;MAF_USDA=47.647
NC_035105.1	9961599	.	C	T	.	.	MAF_INRAE=27.848;MAF_USDA=40.0
NC_035105.1	9961701	.	T	A	.	.	MAF_USDA=11.475
NC_035105.1	9961712	.	C	A	.	.	MAF_USDA=4.098
NC_035105.1	9961794	.	G	T	.	.	MAF_USDA=2.459
NC_035105.1	9961894	.	C	G	.	.	MAF_INRAE=47.368;MAF_USDA=44.118
NC_035105.1	9961901	.	G	A	.	.	MAF_INRAE=11.392;MAF_USDA=47.917
NC_035105.1	9961902	.	G	A	.	.	MAF_INRAE=13.333;MAF_USDA=47.917
NC_035105.1	9961906	.	G	T	.	.	MAF_INRAE=5.263;MAF_USDA=4.167
NC_035105.1	9961960	.	A	G	.	.	MAF_USDA=1.639
NC_035105.1	9962087	.	A	G	.	.	MAF_USDA=7.377
NC_035105.1	9962117	.	C	A	.	.	MAF_INRAE=11.392;MAF_USDA=10.588
NC_035105.1	9962400	.	T	A	.	.	MAF_INRAE=11.392;MAF_USDA=21.765
NC_035105.1	9962493	.	T	G	.	.	MAF_INRAE=31.579
NC_035105.1	9962500	.	A	T	.	.	MAF_USDA=4.918
NC_035105.1	9962509	.	T	C	.	.	MAF_INRAE=5.833;MAF_USDA=7.377
NC_035105.1	9962511	.	G	A	.	.	MAF_USDA=14.706
NC_035105.1	9962569	.	C	A	.	.	MAF_INRAE=16.456;MAF_USDA=2.083
NC_035105.1	9962638	.	T	C	.	.	MAF_INRAE=6.329;MAF_USDA=1.639
NC_035105.1	9962651	.	C	T	.	.	MAF_USDA=4.098
NC_035105.1	9962692	.	G	A	.	.	MAF_INRAE=10.127;MAF_USDA=10.0
NC_035105.1	9962709	.	T	G	.	.	MAF_USDA=1.639
NC_035105.1	9962738	.	C	T	.	.	MAF_INRAE=23.418;MAF_USDA=4.167
NC_035105.1	9962883	.	G	A	.	.	MAF_USDA=4.098
NC_035105.1	9962983	.	G	A	.	.	MAF_USDA=4.918
NC_035105.1	9963016	.	A	G	.	.	MAF_USDA=5.738
NC_035105.1	9963129	.	G	A	.	.	MAF_USDA=1.639
NC_035105.1	9963146	.	C	T	.	.	MAF_INRAE=11.392;MAF_USDA=8.824
NC_035105.1	9963155	.	C	T	.	.	MAF_USDA=14.754
NC_035105.1	9963235	.	G	T	.	.	MAF_INRAE=11.392;MAF_USDA=8.929
NC_035105.1	9963282	.	C	A	.	.	MAF_USDA=8.333
NC_035105.1	9963465	.	T	A	.	.	MAF_INRAE=11.392;MAF_USDA=9.412
NC_035105.1	9963472	.	C	T	.	.	MAF_USDA=2.459
NC_035105.1	9963499	.	C	A	.	.	MAF_USDA=8.197
NC_035105.1	9963506	.	A	G	.	.	MAF_USDA=5.738
NC_035105.1	9963520	.	A	G	.	.	MAF_USDA=4.098
NC_035105.1	9963664	.	A	G	.	.	MAF_INRAE=10.127;MAF_USDA=9.412
NC_035105.1	9963706	.	G	A	.	.	MAF_USDA=2.083
NC_035105.1	9963714	.	A	G	.	.	MAF_INRAE=5.696;MAF_USDA=10.656
NC_035105.1	9963756	.	A	G	.	.	MAF_INRAE=11.392;MAF_USDA=14.706
NC_035105.1	9963804	.	G	T	.	.	MAF_USDA=8.197
NC_035105.1	9963977	.	C	T	.	.	MAF_USDA=4.918
NC_035105.1	9964074	.	G	A	.	.	MAF_USDA=17.059
NC_035105.1	9964255	.	C	T	.	.	MAF_USDA=8.333
NC_035105.1	9964263	.	T	C	.	.	MAF_INRAE=16.456;MAF_USDA=2.083
NC_035105.1	9964301	.	C	A	.	.	MAF_INRAE=31.579
NC_035105.1	9964386	.	T	C	.	.	MAF_INRAE=10.0
NC_035105.1	9964441	.	G	A	.	.	MAF_USDA=5.738
NC_035105.1	9964486	.	A	G	.	.	MAF_USDA=6.25
NC_035105.1	9964503	.	A	G	.	.	MAF_USDA=2.459
NC_035105.1	9964527	.	T	G	.	.	MAF_INRAE=10.0
NC_035105.1	9964538	.	A	T	.	.	MAF_INRAE=10.0
NC_035105.1	9964557	.	A	C	.	.	MAF_INRAE=5.263;MAF_USDA=4.098
NC_035105.1	9964603	.	C	A	.	.	MAF_USDA=4.098
NC_035105.1	9964691	.	A	T	.	.	MAF_USDA=1.639
NC_035105.1	9964792	.	C	G	.	.	MAF_USDA=2.459
NC_035105.1	9964857	.	C	T	.	.	MAF_INRAE=25.949;MAF_USDA=4.167
NC_035105.1	9964969	.	T	A	.	.	MAF_INRAE=11.392;MAF_USDA=18.824
NC_035105.1	9965155	.	G	T	.	.	MAF_INRAE=10.0
NC_035105.1	9965185	.	A	T	.	.	MAF_USDA=8.333
NC_035105.1	9965208	.	G	A	.	.	MAF_INRAE=5.696;MAF_USDA=11.475
NC_035105.1	9965242	.	T	A	.	.	MAF_INRAE=49.367;MAF_USDA=12.353
NC_035105.1	9965343	.	G	T	.	.	MAF_USDA=5.294
NC_035105.1	9965368	.	A	G	.	.	MAF_USDA=5.0
NC_035105.1	9965385	.	C	T	.	.	MAF_INRAE=31.579
NC_035105.1	9965408	.	T	A	.	.	MAF_INRAE=11.392;MAF_USDA=4.118
NC_035105.1	9965466	.	C	A	.	.	MAF_INRAE=31.579
NC_035105.1	9965502	.	A	G	.	.	MAF_INRAE=12.025;MAF_USDA=11.765
NC_035105.1	9965549	.	A	G	.	.	MAF_INRAE=31.579
NC_035105.1	9965565	.	T	G	.	.	MAF_USDA=4.918
NC_035105.1	9965639	.	G	C	.	.	MAF_INRAE=16.456;MAF_USDA=4.167
NC_035105.1	9965648	.	G	T	.	.	MAF_INRAE=5.263
NC_035105.1	9965672	.	A	G	.	.	MAF_INRAE=8.861;MAF_USDA=14.706
NC_035105.1	9965684	.	G	A	.	.	MAF_USDA=5.738
NC_035105.1	9965860	.	G	A	.	.	MAF_INRAE=9.167
NC_035105.1	9965939	.	A	T	.	.	MAF_USDA=2.459
NC_035105.1	9966005	.	C	A	.	.	MAF_INRAE=1.667;MAF_USDA=4.918
NC_035105.1	9966019	.	C	A	.	.	MAF_INRAE=5.696;MAF_USDA=14.754
NC_035105.1	9966056	.	T	C	.	.	MAF_INRAE=13.291;MAF_USDA=15.882
NC_035105.1	9966201	.	T	A	.	.	MAF_INRAE=6.329;MAF_USDA=1.765
NC_035105.1	9966238	.	A	T	.	.	MAF_USDA=4.918
NC_035105.1	9967008	.	C	A	.	.	MAF_USDA=8.333
NC_035105.1	9967060	.	G	A	.	.	MAF_USDA=8.333
NC_035105.1	9967156	.	T	C	.	.	MAF_USDA=5.833
NC_035105.1	9967198	.	C	T	.	.	MAF_USDA=2.5
NC_035105.1	9967417	.	C	T	.	.	MAF_USDA=4.918
NC_035105.1	9967451	.	T	A	.	.	MAF_INRAE=15.789;MAF_USDA=30.833
NC_035105.1	9967477	.	C	T	.	.	MAF_INRAE=10.759
NC_035105.1	9967829	.	C	G	.	.	MAF_INRAE=5.0
NC_035105.1	9967861	.	G	A	.	.	MAF_INRAE=35.443;MAF_USDA=10.588
NC_035105.1	9967881	.	G	A	.	.	MAF_INRAE=9.494;MAF_USDA=10.0
NC_035105.1	9967921	.	C	G	.	.	MAF_USDA=5.738
NC_035105.1	9968080	.	C	T	.	.	MAF_USDA=2.459
NC_035105.1	9968083	.	G	A	.	.	MAF_USDA=2.083
NC_035105.1	9968104	.	A	G	.	.	MAF_INRAE=10.127
NC_035105.1	9968117	.	C	T	.	.	MAF_INRAE=12.658
NC_035105.1	9968218	.	C	G	.	.	MAF_INRAE=23.418;MAF_USDA=34.706
NC_035105.1	9968234	.	A	T	.	.	MAF_INRAE=15.789;MAF_USDA=46.471
NC_035105.1	9968238	.	A	T	.	.	MAF_INRAE=5.0;MAF_USDA=5.738
NC_035105.1	9968276	.	C	T	.	.	MAF_INRAE=10.127;MAF_USDA=12.941
NC_035105.1	9968380	.	G	A	.	.	MAF_USDA=2.459
NC_035105.1	9968476	.	T	G	.	.	MAF_INRAE=17.5
NC_035105.1	9968477	.	C	T	.	.	MAF_INRAE=17.5
NC_035105.1	9968514	.	C	A	.	.	MAF_INRAE=6.329;MAF_USDA=9.836
NC_035105.1	9968524	.	G	A	.	.	MAF_USDA=4.918
NC_035105.1	9968531	.	T	G	.	.	MAF_INRAE=7.5
NC_035105.1	9968547	.	C	A	.	.	MAF_INRAE=15.19;MAF_USDA=4.167
NC_035105.1	9968689	.	G	T	.	.	MAF_USDA=9.016
NC_035105.1	9968701	.	G	A	.	.	MAF_USDA=2.459
NC_035105.1	9968800	.	G	A	.	.	MAF_INRAE=10.0;MAF_USDA=12.941
NC_035105.1	9968895	.	C	G	.	.	MAF_INRAE=5.263;MAF_USDA=15.574
NC_035105.1	9969048	.	C	A	.	.	MAF_INRAE=5.263;MAF_USDA=7.647
NC_035105.1	9969132	.	A	C	.	.	MAF_INRAE=11.667
NC_035105.1	9969169	.	C	T	.	.	MAF_USDA=4.098
NC_035105.1	9969189	.	T	C	.	.	MAF_INRAE=10.0
NC_035105.1	9969232	.	T	A	.	.	MAF_INRAE=5.696;MAF_USDA=21.765
NC_035105.1	9969278	.	T	C	.	.	MAF_INRAE=9.494;MAF_USDA=9.412
NC_035105.1	9969331	.	C	T	.	.	MAF_INRAE=35.443;MAF_USDA=9.412
NC_035105.1	9969373	.	T	C	.	.	MAF_INRAE=11.392;MAF_USDA=9.412
NC_035105.1	9969392	.	T	C	.	.	MAF_INRAE=6.329;MAF_USDA=20.0
NC_035105.1	9969438	.	C	A	.	.	MAF_INRAE=9.494;MAF_USDA=8.235
NC_035105.1	9969479	.	A	T	.	.	MAF_INRAE=5.696;MAF_USDA=21.176
NC_035105.1	9969552	.	C	T	.	.	MAF_INRAE=9.494;MAF_USDA=9.412
NC_035105.1	9969583	.	T	A	.	.	MAF_USDA=2.459
NC_035105.1	9969641	.	C	T	.	.	MAF_INRAE=16.456;MAF_USDA=2.083
NC_035105.1	9969663	.	C	T	.	.	MAF_USDA=9.836
NC_035105.1	9969680	.	A	C	.	.	MAF_INRAE=6.329;MAF_USDA=21.765
NC_035105.1	9969684	.	G	T	.	.	MAF_USDA=5.738
NC_035105.1	9969755	.	C	G	.	.	MAF_USDA=14.706
NC_035105.1	9969975	.	C	G	.	.	MAF_INRAE=16.456;MAF_USDA=4.167
NC_035105.1	9970076	.	C	T	.	.	MAF_INRAE=5.696;MAF_USDA=18.824
NC_035105.1	9970116	.	G	A	.	.	MAF_INRAE=1.667
NC_035105.1	9970126	.	G	A	.	.	MAF_USDA=4.918
NC_035105.1	9970133	.	C	T	.	.	MAF_INRAE=6.329;MAF_USDA=19.412
NC_035105.1	9970189	.	A	G	.	.	MAF_USDA=1.639
NC_035105.1	9970247	.	C	T	.	.	MAF_USDA=6.557
NC_035105.1	9970319	.	C	T	.	.	MAF_INRAE=35.443;MAF_USDA=10.588
NC_035105.1	9970349	.	C	T	.	.	MAF_INRAE=10.127;MAF_USDA=10.0
NC_035105.1	9970363	.	G	A	.	.	MAF_INRAE=11.392;MAF_USDA=14.706
NC_035105.1	9970520	.	C	T	.	.	MAF_USDA=8.333
NC_035105.1	9970521	.	G	A	.	.	MAF_USDA=6.557
NC_035105.1	9970571	.	G	A	.	.	MAF_INRAE=10.127;MAF_USDA=10.0
NC_035105.1	9970652	.	G	T	.	.	MAF_USDA=2.459
NC_035105.1	9970827	.	T	A	.	.	MAF_INRAE=5.696;MAF_USDA=8.197
NC_035105.1	9970835	.	A	T	.	.	MAF_INRAE=5.696;MAF_USDA=8.197
NC_035105.1	9970848	.	G	C	.	.	MAF_INRAE=5.833
NC_035105.1	9970866	.	C	A	.	.	MAF_INRAE=5.833;MAF_USDA=5.738
NC_035105.1	9970890	.	T	A	.	.	MAF_USDA=12.941
NC_035105.1	9970907	.	G	A	.	.	MAF_INRAE=10.759;MAF_USDA=19.048
NC_035105.1	9970968	.	G	A	.	.	MAF_USDA=2.941
NC_035105.1	9971250	.	G	T	.	.	MAF_USDA=4.918
NC_035105.1	9971304	.	T	C	.	.	MAF_INRAE=47.468;MAF_USDA=35.294
NC_035105.1	9971362	.	G	A	.	.	MAF_USDA=2.459
NC_035105.1	9971410	.	G	T	.	.	MAF_USDA=4.167
NC_035105.1	9971431	.	A	T	.	.	MAF_INRAE=4.167;MAF_USDA=10.0
NC_035105.1	9971451	.	G	T	.	.	MAF_USDA=3.333
NC_035105.1	9971471	.	C	T	.	.	MAF_INRAE=47.368
NC_035105.1	9971567	.	T	A	.	.	MAF_USDA=4.918
NC_035105.1	9971588	.	G	T	.	.	MAF_USDA=1.639
NC_035105.1	9971689	.	C	T	.	.	MAF_USDA=1.667
NC_035105.1	9971824	.	C	T	.	.	MAF_USDA=6.471
NC_035105.1	9971895	.	A	G	.	.	MAF_INRAE=31.579
NC_035105.1	9971937	.	T	C	.	.	MAF_INRAE=13.291
NC_035105.1	9972054	.	G	T	.	.	MAF_INRAE=34.81;MAF_USDA=11.176
NC_035105.1	9972058	.	G	T	.	.	MAF_INRAE=10.127;MAF_USDA=18.235
NC_035105.1	9972114	.	A	G	.	.	MAF_USDA=7.059
NC_035105.1	9972143	.	G	T	.	.	MAF_INRAE=13.291;MAF_USDA=20.0
NC_035105.1	9972185	.	A	G	.	.	MAF_INRAE=39.873;MAF_USDA=22.353
NC_035105.1	9972364	.	G	T	.	.	MAF_INRAE=31.579
NC_035105.1	9972387	.	C	T	.	.	MAF_INRAE=10.0
NC_035105.1	9972566	.	C	A	.	.	MAF_INRAE=16.456;MAF_USDA=1.765
NC_035105.1	9972576	.	G	A	.	.	MAF_USDA=1.639
NC_035105.1	9972646	.	C	A	.	.	MAF_USDA=1.639
NC_035105.1	9972666	.	A	T	.	.	MAF_INRAE=13.291;MAF_USDA=13.529
NC_035105.1	9972707	.	C	A	.	.	MAF_INRAE=16.456;MAF_USDA=4.167
NC_035105.1	9973437	.	T	A	.	.	MAF_USDA=1.639
NC_035105.1	9973572	.	G	A	.	.	MAF_INRAE=11.392;MAF_USDA=18.235
NC_035105.1	9973598	.	A	T	.	.	MAF_INRAE=36.076;MAF_USDA=21.176
NC_035105.1	9973641	.	A	G	.	.	MAF_INRAE=5.263;MAF_USDA=4.167
NC_035105.1	9973663	.	T	A	.	.	MAF_INRAE=1.667
NC_035105.1	9973677	.	T	C	.	.	MAF_INRAE=12.658;MAF_USDA=21.765
NC_035105.1	9973746	.	T	A	.	.	MAF_INRAE=10.127;MAF_USDA=15.882
NC_035105.1	9973762	.	C	T	.	.	MAF_USDA=3.529
NC_035105.1	9973823	.	C	T	.	.	MAF_USDA=1.639
NC_035105.1	9973840	.	C	T	.	.	MAF_INRAE=10.0
NC_035105.1	9973869	.	A	G	.	.	MAF_INRAE=13.924;MAF_USDA=12.353
NC_035105.1	9973888	.	C	T	.	.	MAF_USDA=1.639
NC_035105.1	9974020	.	C	T	.	.	MAF_INRAE=10.127;MAF_USDA=10.0
NC_035105.1	9974041	.	C	T	.	.	MAF_USDA=4.098
NC_035105.1	9974057	.	C	G	.	.	MAF_USDA=4.098
NC_035105.1	9974140	.	G	T	.	.	MAF_INRAE=42.105;MAF_USDA=45.294
NC_035105.1	9974307	.	T	G	.	.	MAF_USDA=1.639
NC_035105.1	9974347	.	G	T	.	.	MAF_USDA=6.557
NC_035105.1	9974396	.	C	G	.	.	MAF_INRAE=5.263
NC_035105.1	9974469	.	C	T	.	.	MAF_INRAE=21.519;MAF_USDA=11.475
NC_035105.1	9974611	.	C	T	.	.	MAF_INRAE=31.579
NC_035105.1	9974637	.	T	C	.	.	MAF_USDA=1.639
NC_035105.1	9974643	.	A	C	.	.	MAF_INRAE=50.0;MAF_USDA=46.471
NC_035105.1	9974728	.	T	A	.	.	MAF_INRAE=1.667
NC_035105.1	9974794	.	T	G	.	.	MAF_USDA=2.083
NC_035105.1	9974973	.	G	A	.	.	MAF_INRAE=1.667
NC_035105.1	9975124	.	T	C	.	.	MAF_USDA=1.786
NC_035105.1	9975190	.	G	C	.	.	MAF_USDA=14.706
NC_035105.1	9975199	.	G	T	.	.	MAF_USDA=48.824
NC_035105.1	9975210	.	G	T	.	.	MAF_USDA=8.235
NC_035105.1	9976133	.	G	A	.	.	MAF_USDA=1.639
NC_035105.1	9976137	.	T	G	.	.	MAF_USDA=16.393
NC_035105.1	9976246	.	C	T	.	.	MAF_INRAE=11.392;MAF_USDA=2.941
NC_035105.1	9976275	.	G	A	.	.	MAF_USDA=2.459
NC_035105.1	9976286	.	C	A	.	.	MAF_USDA=8.235
NC_035105.1	9976306	.	T	A	.	.	MAF_INRAE=13.291;MAF_USDA=34.706
NC_035105.1	9976395	.	T	A	.	.	MAF_INRAE=48.734;MAF_USDA=46.471
NC_035105.1	9976405	.	T	G	.	.	MAF_INRAE=36.709;MAF_USDA=10.588
NC_035105.1	9976522	.	T	G	.	.	MAF_USDA=3.279
NC_035105.1	9976566	.	C	A	.	.	MAF_USDA=9.836
NC_035105.1	9976620	.	C	G	.	.	MAF_INRAE=1.667
NC_035105.1	9976623	.	A	T	.	.	MAF_USDA=2.459
NC_035105.1	9976627	.	A	T	.	.	MAF_INRAE=13.291;MAF_USDA=16.471
NC_035105.1	9976890	.	A	T	.	.	MAF_INRAE=13.924;MAF_USDA=21.765
NC_035105.1	9976900	.	G	A	.	.	MAF_USDA=4.098
NC_035105.1	9976912	.	G	T	.	.	MAF_INRAE=31.579
NC_035105.1	9976955	.	T	G	.	.	MAF_USDA=5.882
NC_035105.1	9976995	.	G	T	.	.	MAF_INRAE=8.228
NC_035105.1	9977081	.	C	G	.	.	MAF_INRAE=1.667
NC_035105.1	9977141	.	T	C	.	.	MAF_USDA=4.118
NC_035105.1	9977142	.	A	T	.	.	MAF_USDA=3.529
NC_035105.1	9977143	.	A	G	.	.	MAF_USDA=3.529
NC_035105.1	9977184	.	A	T	.	.	MAF_INRAE=42.105
NC_035105.1	9977193	.	A	T	.	.	MAF_USDA=16.667
NC_035105.1	9977195	.	A	T	.	.	MAF_INRAE=36.842;MAF_USDA=4.167
NC_035105.1	9977268	.	G	A	.	.	MAF_USDA=10.0
NC_035105.1	9977292	.	C	A	.	.	MAF_INRAE=5.833;MAF_USDA=9.412
NC_035105.1	9977312	.	G	A	.	.	MAF_USDA=7.377
NC_035105.1	9977355	.	T	G	.	.	MAF_USDA=1.639
NC_035105.1	9977372	.	A	G	.	.	MAF_USDA=9.836
NC_035105.1	9977382	.	G	A	.	.	MAF_USDA=1.639
NC_035105.1	9977393	.	C	A	.	.	MAF_INRAE=15.789;MAF_USDA=18.235
NC_035105.1	9977440	.	A	G	.	.	MAF_USDA=1.667
NC_035105.1	9977445	.	T	G	.	.	MAF_USDA=5.0
NC_035105.1	9977471	.	A	C	.	.	MAF_INRAE=25.949;MAF_USDA=49.405
NC_035105.1	9977505	.	A	C	.	.	MAF_INRAE=11.392;MAF_USDA=14.706
NC_035105.1	9977520	.	T	G	.	.	MAF_INRAE=37.5;MAF_USDA=45.294
NC_035105.1	9977534	.	A	G	.	.	MAF_INRAE=1.667
NC_035105.1	9977603	.	T	A	.	.	MAF_USDA=9.016
NC_035105.1	9977705	.	G	A	.	.	MAF_USDA=5.294
NC_035105.1	9977712	.	A	G	.	.	MAF_USDA=35.294
NC_035105.1	9977716	.	C	T	.	.	MAF_USDA=30.0
NC_035105.1	9977760	.	G	C	.	.	MAF_INRAE=47.368;MAF_USDA=38.235
NC_035105.1	9977785	.	A	G	.	.	MAF_INRAE=12.025;MAF_USDA=19.412
NC_035105.1	9977839	.	C	T	.	.	MAF_USDA=1.639
NC_035105.1	9977887	.	T	C	.	.	MAF_INRAE=15.823;MAF_USDA=1.176
NC_035105.1	9977926	.	A	T	.	.	MAF_INRAE=6.329;MAF_USDA=2.353
NC_035105.1	9977936	.	G	A	.	.	MAF_INRAE=6.962;MAF_USDA=26.471
NC_035105.1	9977953	.	A	T	.	.	MAF_INRAE=16.456;MAF_USDA=1.176
NC_035105.1	9977989	.	C	T	.	.	MAF_USDA=7.377
NC_035105.1	9978122	.	C	T	.	.	MAF_USDA=1.639
NC_035105.1	9978125	.	A	T	.	.	MAF_USDA=2.083
NC_035105.1	9978137	.	C	T	.	.	MAF_INRAE=3.333
NC_035105.1	9978272	.	T	C	.	.	MAF_USDA=5.738
NC_035105.1	9978282	.	C	A	.	.	MAF_USDA=5.294
NC_035105.1	9978284	.	G	T	.	.	MAF_INRAE=10.759;MAF_USDA=5.882
NC_035105.1	9978390	.	C	T	.	.	MAF_USDA=8.333
NC_035105.1	9978395	.	G	C	.	.	MAF_USDA=1.639
NC_035105.1	9978417	.	T	G	.	.	MAF_USDA=1.639
NC_035105.1	9978553	.	G	A	.	.	MAF_INRAE=35.443;MAF_USDA=11.765
NC_035105.1	9978585	.	T	C	.	.	MAF_INRAE=5.263;MAF_USDA=14.583
NC_035105.1	9978586	.	T	A	.	.	MAF_USDA=50.0
NC_035105.1	9978590	.	T	A	.	.	MAF_INRAE=15.0;MAF_USDA=50.0
NC_035105.1	9978597	.	T	C	.	.	MAF_INRAE=15.823;MAF_USDA=2.083
NC_035105.1	9978618	.	A	C	.	.	MAF_USDA=9.016
NC_035105.1	9978629	.	T	A	.	.	MAF_USDA=6.557
NC_035105.1	9978631	.	A	G	.	.	MAF_USDA=4.118
NC_035105.1	9978901	.	A	G	.	.	MAF_USDA=4.098
NC_035105.1	9978931	.	G	T	.	.	MAF_USDA=4.118
NC_035105.1	9978933	.	C	T	.	.	MAF_USDA=4.706
NC_035105.1	9978959	.	T	C	.	.	MAF_INRAE=48.734;MAF_USDA=47.059
NC_035105.1	9978960	.	G	A	.	.	MAF_USDA=5.738
NC_035105.1	9978979	.	C	T	.	.	MAF_USDA=5.738
NC_035105.1	9979002	.	G	A	.	.	MAF_USDA=16.471
NC_035105.1	9979015	.	C	G	.	.	MAF_USDA=5.738
NC_035105.1	9979151	.	C	T	.	.	MAF_INRAE=5.263
NC_035105.1	9979164	.	C	T	.	.	MAF_USDA=4.098
NC_035105.1	9979258	.	T	G	.	.	MAF_USDA=2.083
NC_035105.1	9979261	.	C	G	.	.	MAF_USDA=2.083
NC_035105.1	9979334	.	C	T	.	.	MAF_INRAE=39.241;MAF_USDA=12.353
NC_035105.1	9979335	.	G	A	.	.	MAF_USDA=1.639
NC_035105.1	9979379	.	A	C	.	.	MAF_INRAE=48.734;MAF_USDA=48.824
NC_035105.1	9979380	.	G	A	.	.	MAF_USDA=2.459
NC_035105.1	9979431	.	T	G	.	.	MAF_USDA=5.738
NC_035105.1	9979477	.	A	C	.	.	MAF_USDA=12.353
NC_035105.1	9979508	.	C	A	.	.	MAF_USDA=1.639
NC_035105.1	9979567	.	C	T	.	.	MAF_USDA=2.459
NC_035105.1	9979616	.	A	G	.	.	MAF_INRAE=12.658;MAF_USDA=20.588
NC_035105.1	9979662	.	G	A	.	.	MAF_USDA=3.279
NC_035105.1	9979804	.	A	C	.	.	MAF_USDA=4.118
NC_035105.1	9979808	.	G	A	.	.	MAF_USDA=8.333
NC_035105.1	9979813	.	C	A	.	.	MAF_USDA=8.333
NC_035105.1	9979999	.	C	A	.	.	MAF_INRAE=26.582;MAF_USDA=6.471
NC_035105.1	9980056	.	G	T	.	.	MAF_USDA=8.197
NC_035105.1	9980070	.	G	A	.	.	MAF_USDA=7.377
NC_035105.1	9980074	.	A	C	.	.	MAF_USDA=6.557
NC_035105.1	9980209	.	T	A	.	.	MAF_INRAE=48.734;MAF_USDA=30.588
NC_035105.1	9980368	.	T	G	.	.	MAF_INRAE=47.468;MAF_USDA=48.824
NC_035105.1	9980446	.	G	A	.	.	MAF_USDA=5.882
NC_035105.1	9980456	.	A	T	.	.	MAF_INRAE=12.658;MAF_USDA=17.647
NC_035105.1	9981794	.	C	T	.	.	MAF_USDA=1.639
NC_035105.1	9981835	.	C	T	.	.	MAF_USDA=6.557
NC_035105.1	9981871	.	T	A	.	.	MAF_USDA=5.738
NC_035105.1	9982170	.	A	C	.	.	MAF_USDA=39.583
NC_035105.1	9982171	.	T	C	.	.	MAF_USDA=39.583
NC_035105.1	9982180	.	C	G	.	.	MAF_INRAE=16.456;MAF_USDA=2.083
NC_035105.1	9982210	.	G	A	.	.	MAF_INRAE=12.658;MAF_USDA=20.588
NC_035105.1	9982248	.	G	A	.	.	MAF_USDA=4.098
NC_035105.1	9982284	.	A	G	.	.	MAF_USDA=5.882
NC_035105.1	9982316	.	T	C	.	.	MAF_USDA=16.471
NC_035105.1	9982352	.	T	C	.	.	MAF_INRAE=1.667
NC_035105.1	9982360	.	C	T	.	.	MAF_INRAE=1.667
NC_035105.1	9982381	.	T	C	.	.	MAF_USDA=1.639
NC_035105.1	9982526	.	G	A	.	.	MAF_USDA=4.098
NC_035105.1	9982602	.	C	G	.	.	MAF_INRAE=48.734;MAF_USDA=46.471
NC_035105.1	9982708	.	G	A	.	.	MAF_INRAE=13.291;MAF_USDA=44.118
NC_035105.1	9982769	.	C	G	.	.	MAF_INRAE=48.734;MAF_USDA=19.412
NC_035105.1	9982787	.	G	T	.	.	MAF_INRAE=48.734;MAF_USDA=49.412
NC_035105.1	9982791	.	G	A	.	.	MAF_USDA=3.529
NC_035105.1	9982818	.	G	A	.	.	MAF_INRAE=12.658;MAF_USDA=15.294
NC_035105.1	9982853	.	A	G	.	.	MAF_INRAE=5.833
NC_035105.1	9982892	.	G	C	.	.	MAF_USDA=30.0
NC_035105.1	9982893	.	G	A	.	.	MAF_USDA=30.588
NC_035105.1	9982907	.	A	G	.	.	MAF_INRAE=37.975;MAF_USDA=43.529
NC_035105.1	9982920	.	A	G	.	.	MAF_USDA=1.639
NC_035105.1	9982947	.	C	T	.	.	MAF_USDA=1.639
NC_035105.1	9982961	.	G	A	.	.	MAF_INRAE=35.443;MAF_USDA=10.588
NC_035105.1	9983136	.	G	A	.	.	MAF_USDA=7.059
NC_035105.1	9983292	.	G	T	.	.	MAF_INRAE=47.468;MAF_USDA=48.235
NC_035105.1	9983332	.	C	T	.	.	MAF_USDA=3.279
NC_035105.1	9983350	.	A	T	.	.	MAF_USDA=4.918
NC_035105.1	9983360	.	C	T	.	.	MAF_USDA=15.574
NC_035105.1	9983363	.	A	G	.	.	MAF_USDA=2.459
NC_035105.1	9983420	.	C	T	.	.	MAF_INRAE=16.456;MAF_USDA=2.083
NC_035105.1	9983543	.	A	C	.	.	MAF_INRAE=12.025;MAF_USDA=4.918
NC_035105.1	9983559	.	G	T	.	.	MAF_USDA=8.824
NC_035105.1	9983601	.	C	T	.	.	MAF_USDA=7.647
NC_035105.1	9983602	.	G	A	.	.	MAF_INRAE=35.0;MAF_USDA=42.353
NC_035105.1	9983603	.	A	G	.	.	MAF_INRAE=35.0;MAF_USDA=42.941
NC_035105.1	9983604	.	G	C	.	.	MAF_USDA=5.738
NC_035105.1	9983606	.	G	A	.	.	MAF_USDA=5.882
NC_035105.1	9983609	.	G	T	.	.	MAF_USDA=4.918
NC_035105.1	9983612	.	T	C	.	.	MAF_INRAE=5.263
NC_035105.1	9983624	.	T	G	.	.	MAF_USDA=2.459
NC_035105.1	9983664	.	T	C	.	.	MAF_INRAE=28.333;MAF_USDA=39.412
NC_035105.1	9983676	.	A	T	.	.	MAF_USDA=5.882
NC_035105.1	9983741	.	G	A	.	.	MAF_INRAE=12.658;MAF_USDA=47.917
NC_035105.1	9983785	.	C	T	.	.	MAF_USDA=4.098
NC_035105.1	9983845	.	G	T	.	.	MAF_USDA=4.167
NC_035105.1	9985246	.	A	G	.	.	MAF_INRAE=5.263
NC_035105.1	9985468	.	A	G	.	.	MAF_INRAE=24.051;MAF_USDA=22.917
NC_035105.1	9985485	.	G	A	.	.	MAF_INRAE=24.051;MAF_USDA=31.548
NC_035105.1	9985554	.	C	T	.	.	MAF_USDA=5.833
NC_035105.1	9985580	.	G	A	.	.	MAF_INRAE=30.38;MAF_USDA=43.529
NC_035105.1	9985592	.	G	A	.	.	MAF_INRAE=36.709;MAF_USDA=15.882
NC_035105.1	9985651	.	G	A	.	.	MAF_INRAE=32.911;MAF_USDA=38.235
NC_035105.1	9985695	.	C	A	.	.	MAF_USDA=2.941
NC_035105.1	9985699	.	C	T	.	.	MAF_USDA=4.918
NC_035105.1	9985820	.	A	T	.	.	MAF_USDA=3.279
NC_035105.1	9985830	.	A	G	.	.	MAF_INRAE=31.646;MAF_USDA=41.176
NC_035105.1	9985927	.	G	A	.	.	MAF_USDA=5.294
NC_035105.1	9985936	.	G	A	.	.	MAF_INRAE=30.38;MAF_USDA=45.294
NC_035105.1	9985966	.	C	T	.	.	MAF_USDA=2.459
NC_035105.1	9985997	.	T	C	.	.	MAF_INRAE=32.911;MAF_USDA=27.083
NC_035105.1	9986084	.	C	A	.	.	MAF_INRAE=11.392;MAF_USDA=4.118
NC_035105.1	9986087	.	G	T	.	.	MAF_USDA=2.941
NC_035105.1	9986106	.	A	G	.	.	MAF_INRAE=33.544;MAF_USDA=38.824
NC_035105.1	9986177	.	T	G	.	.	MAF_INRAE=33.544;MAF_USDA=38.824
NC_035105.1	9986178	.	A	G	.	.	MAF_INRAE=29.167;MAF_USDA=38.824
NC_035105.1	9986230	.	G	T	.	.	MAF_USDA=2.459
NC_035105.1	9986334	.	G	A	.	.	MAF_INRAE=11.392;MAF_USDA=14.706
NC_035105.1	9986336	.	G	C	.	.	MAF_INRAE=32.278;MAF_USDA=40.0
NC_035105.1	9986382	.	T	A	.	.	MAF_INRAE=29.167;MAF_USDA=29.167
NC_035105.1	9986383	.	A	T	.	.	MAF_INRAE=29.167;MAF_USDA=29.167
NC_035105.1	9986387	.	C	T	.	.	MAF_INRAE=29.167;MAF_USDA=38.824
NC_035105.1	9986393	.	T	A	.	.	MAF_INRAE=29.167;MAF_USDA=38.824
NC_035105.1	9986430	.	C	T	.	.	MAF_USDA=3.279
NC_035105.1	9986444	.	G	A	.	.	MAF_INRAE=10.759;MAF_USDA=15.294
NC_035105.1	9986497	.	A	G	.	.	MAF_INRAE=34.177;MAF_USDA=36.471
NC_035105.1	9986504	.	G	A	.	.	MAF_USDA=5.738
NC_035105.1	9986514	.	C	T	.	.	MAF_USDA=4.167
NC_035105.1	9986517	.	T	C	.	.	MAF_USDA=14.754
NC_035105.1	9986527	.	A	G	.	.	MAF_INRAE=33.544;MAF_USDA=36.471
NC_035105.1	9986529	.	T	C	.	.	MAF_INRAE=1.667
NC_035105.1	9986531	.	G	A	.	.	MAF_INRAE=29.167;MAF_USDA=35.417
NC_035105.1	9986561	.	A	T	.	.	MAF_USDA=12.295
NC_035105.1	9986578	.	T	G	.	.	MAF_USDA=14.754
NC_035105.1	9986591	.	G	T	.	.	MAF_INRAE=30.38;MAF_USDA=35.417
NC_035105.1	9986592	.	A	C	.	.	MAF_INRAE=33.544;MAF_USDA=29.167
NC_035105.1	9986597	.	C	T	.	.	MAF_INRAE=30.38;MAF_USDA=44.048
NC_035105.1	9986604	.	T	C	.	.	MAF_USDA=9.412
NC_035105.1	9986640	.	T	C	.	.	MAF_INRAE=1.667
NC_035105.1	9986728	.	G	A	.	.	MAF_INRAE=34.177;MAF_USDA=40.588
NC_035105.1	9986754	.	C	A	.	.	MAF_USDA=1.639
NC_035105.1	9986792	.	C	T	.	.	MAF_INRAE=5.263
NC_035105.1	9986809	.	C	T	.	.	MAF_INRAE=30.38
NC_035105.1	9986823	.	C	G	.	.	MAF_INRAE=10.759;MAF_USDA=14.706
NC_035105.1	9986831	.	T	G	.	.	MAF_INRAE=3.797;MAF_USDA=1.765
NC_035105.1	9986918	.	C	T	.	.	MAF_INRAE=21.519;MAF_USDA=11.667
NC_035105.1	9986948	.	G	A	.	.	MAF_INRAE=34.177;MAF_USDA=42.857
NC_035105.1	9987017	.	T	G	.	.	MAF_INRAE=34.177;MAF_USDA=41.176
NC_035105.1	9987071	.	C	T	.	.	MAF_USDA=1.639
NC_035105.1	9987188	.	A	T	.	.	MAF_USDA=5.833
NC_035105.1	9987244	.	T	G	.	.	MAF_INRAE=35.443;MAF_USDA=11.176
NC_035105.1	9987311	.	C	T	.	.	MAF_INRAE=33.544;MAF_USDA=28.824
NC_035105.1	9987389	.	T	C	.	.	MAF_USDA=4.918
NC_035105.1	9987402	.	C	T	.	.	MAF_USDA=2.459
NC_035105.1	9987404	.	T	G	.	.	MAF_USDA=4.118
NC_035105.1	9987433	.	C	A	.	.	MAF_INRAE=10.526;MAF_USDA=8.333
NC_035105.1	9987453	.	ATT	ATA	.	.	MAF_USDA=29.167
NC_035105.1	9987521	.	G	A	.	.	MAF_USDA=6.557
NC_035105.1	9987569	.	G	C	.	.	MAF_INRAE=10.127;MAF_USDA=5.294
NC_035105.1	9987590	.	A	C	.	.	MAF_USDA=4.918
NC_035105.1	9987641	.	C	G	.	.	MAF_USDA=5.738
NC_035105.1	9987650	.	C	T	.	.	MAF_USDA=12.5
NC_035105.1	9987651	.	G	T	.	.	MAF_INRAE=11.667
NC_035105.1	9987652	.	T	C	.	.	MAF_USDA=10.417
NC_035105.1	9987653	.	C	T	.	.	MAF_USDA=10.417
NC_035105.1	9987658	.	G	C	.	.	MAF_INRAE=11.667
NC_035105.1	9987664	.	G	T	.	.	MAF_INRAE=35.443;MAF_USDA=11.176
NC_035105.1	9987724	.	C	T	.	.	MAF_INRAE=33.544;MAF_USDA=19.412
NC_035105.1	9987725	.	A	C	.	.	MAF_USDA=4.098
NC_035105.1	9987972	.	A	C	.	.	MAF_USDA=5.932
NC_035105.1	9987982	.	T	A	.	.	MAF_INRAE=12.658;MAF_USDA=26.667
NC_035105.1	9988085	.	G	A	.	.	MAF_USDA=6.471
NC_035105.1	9988227	.	T	C	.	.	MAF_USDA=4.118
NC_035105.1	9988247	.	G	A	.	.	MAF_USDA=6.557
NC_035105.1	9988268	.	G	C	.	.	MAF_INRAE=36.076;MAF_USDA=15.294
NC_035105.1	9988289	.	A	T	.	.	MAF_USDA=4.706
NC_035105.1	9988325	.	A	T	.	.	MAF_USDA=5.0
NC_035105.1	9988443	.	A	G	.	.	MAF_USDA=2.083
NC_035105.1	9988448	.	T	G	.	.	MAF_INRAE=35.443;MAF_USDA=11.176
NC_035105.1	9988475	.	C	T	.	.	MAF_USDA=23.529
NC_035105.1	9988573	.	A	G	.	.	MAF_USDA=2.459
NC_035105.1	9988578	.	T	C	.	.	MAF_USDA=8.197
NC_035105.1	9988691	.	A	C	.	.	MAF_INRAE=5.263;MAF_USDA=5.294
NC_035105.1	9988736	.	C	T	.	.	MAF_USDA=3.279
NC_035105.1	9988785	.	T	G	.	.	MAF_INRAE=9.494;MAF_USDA=14.706
NC_035105.1	9988790	.	A	G	.	.	MAF_USDA=3.529
NC_035105.1	9988805	.	A	G	.	.	MAF_INRAE=13.924;MAF_USDA=17.647
NC_035105.1	9988943	.	G	T	.	.	MAF_INRAE=20.886;MAF_USDA=11.176
NC_035105.1	9989038	.	G	T	.	.	MAF_INRAE=32.278;MAF_USDA=17.059
NC_035105.1	9989145	.	C	T	.	.	MAF_INRAE=48.734;MAF_USDA=11.31
NC_035105.1	9989165	.	T	G	.	.	MAF_USDA=1.667
NC_035105.1	9989311	.	G	T	.	.	MAF_INRAE=5.263;MAF_USDA=25.882
NC_035105.1	9989411	.	T	C	.	.	MAF_USDA=1.639
NC_035105.1	9989430	.	C	T	.	.	MAF_USDA=7.377
NC_035105.1	9989556	.	T	C	.	.	MAF_USDA=1.639
NC_035105.1	9989572	.	C	A	.	.	MAF_USDA=1.639
NC_035105.1	9989583	.	A	T	.	.	MAF_INRAE=4.43;MAF_USDA=38.824
NC_035105.1	9989690	.	A	C	.	.	MAF_INRAE=17.722
NC_035105.1	9989691	.	T	G	.	.	MAF_INRAE=16.667
NC_035105.1	9989779	.	C	T	.	.	MAF_INRAE=1.667;MAF_USDA=1.639
NC_035105.1	9989928	.	A	T	.	.	MAF_USDA=3.333
NC_035105.1	9990022	.	C	G	.	.	MAF_USDA=7.377
NC_035105.1	9990044	.	A	C	.	.	MAF_INRAE=48.734;MAF_USDA=17.059
NC_035105.1	9990096	.	C	T	.	.	MAF_USDA=2.459
NC_035105.1	9990239	.	C	A	.	.	MAF_USDA=14.583
NC_035105.1	9990265	.	C	A	.	.	MAF_USDA=1.667
NC_035105.1	9990291	.	C	A	.	.	MAF_USDA=2.542
NC_035105.1	9990325	.	G	T	.	.	MAF_USDA=31.25
NC_035105.1	9990330	.	C	A	.	.	MAF_USDA=37.5
NC_035105.1	9990343	.	C	A	.	.	MAF_USDA=20.833
NC_035105.1	9990356	.	C	A	.	.	MAF_USDA=4.167
NC_035105.1	9990382	.	C	A	.	.	MAF_USDA=42.353
NC_035105.1	9991441	.	C	A	.	.	MAF_USDA=2.586
NC_035105.1	9991722	.	G	A	.	.	MAF_INRAE=29.114;MAF_USDA=5.294
NC_035105.1	9991748	.	G	A	.	.	MAF_INRAE=36.842;MAF_USDA=5.882
NC_035105.1	9991775	.	C	T	.	.	MAF_INRAE=36.842;MAF_USDA=5.882
NC_035105.1	9991830	.	C	T	.	.	MAF_USDA=11.176
NC_035105.1	9992024	.	A	T	.	.	MAF_INRAE=17.722
NC_035105.1	9992033	.	T	A	.	.	MAF_USDA=1.639
NC_035105.1	9992051	.	C	T	.	.	MAF_USDA=1.639
NC_035105.1	9992109	.	A	G	.	.	MAF_USDA=4.918
NC_035105.1	9992185	.	C	T	.	.	MAF_INRAE=12.658;MAF_USDA=32.353
NC_035105.1	9992260	.	G	C	.	.	MAF_USDA=2.083
NC_035105.1	9992308	.	A	G	.	.	MAF_INRAE=5.263;MAF_USDA=12.353
NC_035105.1	9992378	.	C	T	.	.	MAF_USDA=1.639
NC_035105.1	9992428	.	T	C	.	.	MAF_INRAE=37.342;MAF_USDA=15.294
NC_035105.1	9992504	.	G	A	.	.	MAF_USDA=1.639
NC_035105.1	9992674	.	G	T	.	.	MAF_INRAE=14.557;MAF_USDA=48.824
NC_035105.1	9992716	.	C	T	.	.	MAF_USDA=1.639
NC_035105.1	9992799	.	A	T	.	.	MAF_USDA=1.639
NC_035105.1	9992800	.	C	T	.	.	MAF_USDA=1.639
NC_035105.1	9992915	.	G	A	.	.	MAF_INRAE=9.494;MAF_USDA=14.706
NC_035105.1	9992934	.	C	A	.	.	MAF_USDA=3.279
NC_035105.1	9993006	.	G	T	.	.	MAF_USDA=1.639
NC_035105.1	9993025	.	G	C	.	.	MAF_USDA=1.667
NC_035105.1	9993031	.	G	T	.	.	MAF_USDA=5.0
NC_035105.1	9993085	.	G	A	.	.	MAF_INRAE=5.833
NC_035105.1	9993127	.	C	A	.	.	MAF_USDA=5.738
NC_035105.1	9993165	.	C	T	.	.	MAF_USDA=1.639
NC_035105.1	9993232	.	G	T	.	.	MAF_INRAE=47.368
NC_035105.1	9993241	.	G	C	.	.	MAF_INRAE=47.368
NC_035105.1	9993325	.	G	A	.	.	MAF_USDA=4.706
NC_035105.1	9993347	.	G	T	.	.	MAF_USDA=6.557
NC_035105.1	9993961	.	C	T	.	.	MAF_INRAE=23.418;MAF_USDA=24.118
NC_035105.1	9994005	.	G	T	.	.	MAF_INRAE=26.582;MAF_USDA=3.571
NC_035105.1	9994086	.	G	A	.	.	MAF_USDA=13.934
NC_035105.1	9994135	.	G	A	.	.	MAF_INRAE=21.053;MAF_USDA=14.706
NC_035105.1	9994249	.	T	A	.	.	MAF_USDA=43.75
NC_035105.1	9994277	.	G	A	.	.	MAF_USDA=5.833
NC_035105.1	9994716	.	C	T	.	.	MAF_USDA=29.167
NC_035105.1	9994717	.	G	A	.	.	MAF_INRAE=2.632
NC_035105.1	9994737	.	C	T	.	.	MAF_USDA=1.639
NC_035105.1	9994760	.	A	G	.	.	MAF_INRAE=2.632
NC_035105.1	9994776	.	C	T	.	.	MAF_USDA=2.459
NC_035105.1	9994781	.	G	T	.	.	MAF_INRAE=2.632
NC_035105.1	9994812	.	G	A	.	.	MAF_INRAE=13.158
NC_035105.1	9994833	.	T	A	.	.	MAF_INRAE=2.632;MAF_USDA=6.25
NC_035105.1	9994860	.	C	A	.	.	MAF_USDA=18.75
NC_035105.1	9995588	.	A	T	.	.	MAF_USDA=47.917
NC_035105.1	9995717	.	T	G	.	.	MAF_INRAE=11.392;MAF_USDA=4.918
NC_035105.1	9995734	.	C	A	.	.	MAF_INRAE=33.544;MAF_USDA=25.0
NC_035105.1	9995758	.	C	T	.	.	MAF_INRAE=10.759;MAF_USDA=50.0
NC_035105.1	9995788	.	A	C	.	.	MAF_INRAE=35.443;MAF_USDA=30.723
NC_035105.1	9995789	.	T	A	.	.	MAF_INRAE=30.0;MAF_USDA=30.723
NC_035105.1	9995790	.	T	C	.	.	MAF_INRAE=30.0;MAF_USDA=30.723
NC_035105.1	9995815	.	G	C	.	.	MAF_INRAE=35.443;MAF_USDA=30.12
NC_035105.1	9995904	.	A	T	.	.	MAF_INRAE=34.177;MAF_USDA=40.964
NC_035105.1	9995941	.	A	G	.	.	MAF_INRAE=48.101;MAF_USDA=13.253
NC_035105.1	9995989	.	T	C	.	.	MAF_USDA=1.639
NC_035105.1	9995998	.	A	G	.	.	MAF_INRAE=48.101;MAF_USDA=12.353
NC_035105.1	9996038	.	C	T	.	.	MAF_INRAE=34.177;MAF_USDA=39.412
NC_035105.1	9996046	.	T	G	.	.	MAF_USDA=2.941
NC_035105.1	9996079	.	C	A	.	.	MAF_USDA=8.333
NC_035105.1	9996081	.	C	T	.	.	MAF_USDA=8.333
NC_035105.1	9996083	.	G	T	.	.	MAF_USDA=8.333
NC_035105.1	9996084	.	T	G	.	.	MAF_USDA=8.333
NC_035105.1	9996087	.	G	T	.	.	MAF_USDA=8.333
NC_035105.1	9996089	.	A	T	.	.	MAF_USDA=8.333
NC_035105.1	9996109	.	G	A	.	.	MAF_USDA=1.639
NC_035105.1	9996149	.	T	C	.	.	MAF_USDA=10.656
NC_035105.1	9996195	.	T	G	.	.	MAF_USDA=2.083
NC_035105.1	9996251	.	C	T	.	.	MAF_INRAE=10.526
NC_035105.1	9996259	.	C	T	.	.	MAF_INRAE=31.579
NC_035105.1	9996552	.	G	A	.	.	MAF_USDA=4.098
NC_035105.1	9996569	.	C	T	.	.	MAF_USDA=4.098
NC_035105.1	9996585	.	G	A	.	.	MAF_USDA=4.118
NC_035105.1	9996623	.	T	G	.	.	MAF_INRAE=1.667;MAF_USDA=9.836
NC_035105.1	9996644	.	G	T	.	.	MAF_INRAE=1.667
NC_035105.1	9996843	.	C	A	.	.	MAF_USDA=10.656
NC_035105.1	9996895	.	C	T	.	.	MAF_INRAE=47.368;MAF_USDA=42.941
NC_035105.1	9997428	.	C	T	.	.	MAF_USDA=9.016
NC_035105.1	9997522	.	C	T	.	.	MAF_USDA=7.377
NC_035105.1	9997588	.	A	C	.	.	MAF_USDA=2.5
NC_035105.1	9997771	.	T	A	.	.	MAF_USDA=3.614
NC_035105.1	9997900	.	A	G	.	.	MAF_USDA=5.738
NC_035105.1	9997950	.	A	T	.	.	MAF_INRAE=5.263;MAF_USDA=9.016
NC_035105.1	9997959	.	T	A	.	.	MAF_INRAE=4.43;MAF_USDA=34.118
NC_035105.1	9998011	.	G	T	.	.	MAF_INRAE=20.886;MAF_USDA=10.588
NC_035105.1	9998030	.	G	A	.	.	MAF_USDA=7.377
NC_035105.1	9998081	.	C	A	.	.	MAF_USDA=2.459
NC_035105.1	9998148	.	C	T	.	.	MAF_INRAE=43.671;MAF_USDA=25.882
NC_035105.1	9998158	.	T	A	.	.	MAF_INRAE=43.671;MAF_USDA=25.882
NC_035105.1	9998167	.	G	T	.	.	MAF_USDA=1.639
NC_035105.1	9998400	.	C	T	.	.	MAF_INRAE=4.167;MAF_USDA=2.941
NC_035105.1	9998457	.	G	T	.	.	MAF_USDA=2.083
NC_035105.1	9998510	.	A	T	.	.	MAF_USDA=8.197
NC_035105.1	9998561	.	C	T	.	.	MAF_INRAE=2.5;MAF_USDA=1.765
NC_035105.1	9998621	.	C	G	.	.	MAF_INRAE=16.456
NC_035105.1	9998661	.	C	T	.	.	MAF_USDA=15.294
NC_035105.1	9998690	.	A	G	.	.	MAF_USDA=15.294
NC_035105.1	9998813	.	T	A	.	.	MAF_USDA=8.333
NC_035105.1	9999021	.	C	T	.	.	MAF_USDA=5.738
NC_035105.1	9999070	.	C	A	.	.	MAF_INRAE=16.456
NC_035105.1	9999172	.	G	A	.	.	MAF_INRAE=11.667
NC_035105.1	9999267	.	A	C	.	.	MAF_INRAE=4.43;MAF_USDA=49.412
NC_035105.1	9999275	.	C	T	.	.	MAF_INRAE=5.263;MAF_USDA=14.706
NC_035105.1	9999293	.	A	G	.	.	MAF_INRAE=5.263;MAF_USDA=13.115
NC_035105.1	9999349	.	T	A	.	.	MAF_INRAE=4.167;MAF_USDA=15.882
NC_035105.1	9999574	.	G	A	.	.	MAF_INRAE=4.43
NC_035105.1	9999625	.	C	T	.	.	MAF_USDA=3.279
NC_035105.1	9999644	.	G	C	.	.	MAF_USDA=1.639
NC_035105.1	9999840	.	C	T	.	.	MAF_INRAE=5.263;MAF_USDA=15.882
NC_035105.1	9999861	.	T	C	.	.	MAF_USDA=1.639
NC_035105.1	10000023	.	C	T	.	.	MAF_INRAE=5.263;MAF_USDA=11.475
NC_035105.1	10000035	.	G	A	.	.	MAF_USDA=7.377
NC_035105.1	10000442	.	C	A	.	.	MAF_USDA=1.639
NC_035105.1	10000451	.	C	G	.	.	MAF_USDA=45.833
NC_035105.1	10000452	.	G	T	.	.	MAF_USDA=43.75
NC_035105.1	10000485	.	A	C	.	.	MAF_USDA=1.639
NC_035105.1	10000623	.	C	T	.	.	MAF_USDA=45.833
NC_035105.1	10000779	.	T	C	.	.	MAF_USDA=2.459
NC_035105.1	10000859	.	T	G	.	.	MAF_USDA=5.738
NC_035105.1	10000897	.	G	T	.	.	MAF_INRAE=1.667;MAF_USDA=10.0
NC_035105.1	10000906	.	T	A	.	.	MAF_INRAE=3.165;MAF_USDA=4.167
NC_035105.1	10001010	.	ATTA	ATTT	.	.	MAF_USDA=25.0
NC_035105.1	10001016	.	T	A	.	.	MAF_USDA=4.167
NC_035105.1	10001715	.	C	A	.	.	MAF_USDA=22.727
NC_035105.1	10001869	.	A	C	.	.	MAF_USDA=2.083
NC_035105.1	10001951	.	G	C	.	.	MAF_INRAE=29.114;MAF_USDA=14.118
NC_035105.1	10002121	.	T	C	.	.	MAF_INRAE=46.203;MAF_USDA=48.235
NC_035105.1	10002129	.	T	G	.	.	MAF_INRAE=46.203;MAF_USDA=46.471
NC_035105.1	10002131	.	C	T	.	.	MAF_INRAE=45.833;MAF_USDA=47.059
NC_035105.1	10002133	.	C	T	.	.	MAF_INRAE=45.833;MAF_USDA=46.471
NC_035105.1	10002143	.	C	A	.	.	MAF_USDA=47.059
NC_035105.1	10002144	.	G	C	.	.	MAF_USDA=47.647
NC_035105.1	10002145	.	T	C	.	.	MAF_USDA=46.471
NC_035105.1	10002154	.	T	C	.	.	MAF_INRAE=46.203;MAF_USDA=47.647
NC_035105.1	10002156	.	T	G	.	.	MAF_USDA=1.639
NC_035105.1	10002251	.	A	G	.	.	MAF_USDA=8.197
NC_035105.1	10002428	.	C	T	.	.	MAF_USDA=3.279
NC_035105.1	10002492	.	T	G	.	.	MAF_INRAE=4.167;MAF_USDA=2.353
NC_035105.1	10002717	.	C	T	.	.	MAF_INRAE=5.263;MAF_USDA=14.754
NC_035105.1	10002721	.	C	T	.	.	MAF_USDA=8.197
NC_035105.1	10002730	.	A	G	.	.	MAF_USDA=5.738
NC_035105.1	10002773	.	C	G	.	.	MAF_USDA=1.639
NC_035105.1	10002837	.	G	A	.	.	MAF_USDA=7.059
NC_035105.1	10002856	.	C	T	.	.	MAF_USDA=8.197
NC_035105.1	10003022	.	C	T	.	.	MAF_INRAE=5.833
NC_035105.1	10003045	.	A	T	.	.	MAF_USDA=10.588
NC_035105.1	10003052	.	A	G	.	.	MAF_INRAE=46.667;MAF_USDA=35.294
NC_035105.1	10003165	.	G	C	.	.	MAF_USDA=8.333
NC_035105.1	10003479	.	C	T	.	.	MAF_INRAE=1.667
NC_035105.1	10003509	.	C	A	.	.	MAF_USDA=9.016
NC_035105.1	10003573	.	C	T	.	.	MAF_INRAE=16.456
NC_035105.1	10003582	.	G	A	.	.	MAF_USDA=6.471
NC_035105.1	10003638	.	C	G	.	.	MAF_INRAE=4.167;MAF_USDA=4.118
NC_035105.1	10003866	.	C	T	.	.	MAF_USDA=1.639
NC_035105.1	10003867	.	G	A	.	.	MAF_INRAE=16.456
NC_035105.1	10003943	.	A	G	.	.	MAF_INRAE=5.263
NC_035105.1	10004616	.	G	A	.	.	MAF_INRAE=28.481;MAF_USDA=3.529
NC_035105.1	10004620	.	G	A	.	.	MAF_USDA=1.639
NC_035105.1	10004849	.	A	G	.	.	MAF_INRAE=43.671;MAF_USDA=25.294
NC_035105.1	10005052	.	T	C	.	.	MAF_USDA=12.5
NC_035105.1	10005115	.	T	C	.	.	MAF_INRAE=31.579;MAF_USDA=4.167
NC_035105.1	10005302	.	T	A	.	.	MAF_INRAE=2.532;MAF_USDA=19.412
NC_035105.1	10005303	.	A	T	.	.	MAF_USDA=19.672
NC_035105.1	10005304	.	A	T	.	.	MAF_USDA=5.738
NC_035105.1	10005308	.	A	T	.	.	MAF_INRAE=17.722;MAF_USDA=13.934
NC_035105.1	10005402	.	A	G	.	.	MAF_USDA=4.098
NC_035105.1	10005453	.	G	A	.	.	MAF_INRAE=5.263;MAF_USDA=10.0
NC_035105.1	10005499	.	G	A	.	.	MAF_INRAE=2.5;MAF_USDA=6.25
NC_035105.1	10005534	.	G	A	.	.	MAF_USDA=1.639
NC_035105.1	10005641	.	A	C	.	.	MAF_INRAE=16.456;MAF_USDA=4.098
NC_035105.1	10005676	.	T	C	.	.	MAF_INRAE=44.937;MAF_USDA=25.294
NC_035105.1	10005719	.	GACTCTGGCC	GACTCTGGCT	.	.	MAF_USDA=4.167
NC_035105.1	10005728	.	C	T	.	.	MAF_INRAE=5.263;MAF_USDA=1.639
NC_035105.1	10005784	.	G	A	.	.	MAF_INRAE=16.456;MAF_USDA=2.459
NC_035105.1	10005980	.	G	A	.	.	MAF_USDA=2.083
NC_035105.1	10005982	.	G	A	.	.	MAF_USDA=2.083
NC_035105.1	10006172	.	A	T	.	.	MAF_INRAE=16.456;MAF_USDA=2.459
NC_035105.1	10006207	.	C	T	.	.	MAF_USDA=4.098
NC_035105.1	10006596	.	C	A	.	.	MAF_USDA=2.542
NC_035105.1	10006647	.	G	A	.	.	MAF_INRAE=2.5;MAF_USDA=2.976
NC_035105.1	10006663	.	C	T	.	.	MAF_USDA=2.5
NC_035105.1	10006772	.	G	T	.	.	MAF_INRAE=45.57;MAF_USDA=27.059
NC_035105.1	10006789	.	G	A	.	.	MAF_INRAE=29.114;MAF_USDA=26.471
NC_035105.1	10006804	.	A	G	.	.	MAF_INRAE=45.57;MAF_USDA=27.059
NC_035105.1	10006886	.	G	A	.	.	MAF_USDA=16.393
NC_035105.1	10006911	.	C	A	.	.	MAF_USDA=1.639
NC_035105.1	10007087	.	A	T	.	.	MAF_USDA=2.353
NC_035105.1	10007088	.	C	T	.	.	MAF_INRAE=20.886;MAF_USDA=2.941
NC_035105.1	10007099	.	T	A	.	.	MAF_USDA=2.083
NC_035105.1	10007101	.	A	C	.	.	MAF_USDA=2.083
NC_035105.1	10007104	.	A	T	.	.	MAF_USDA=2.083
NC_035105.1	10007143	.	G	T	.	.	MAF_INRAE=33.544;MAF_USDA=42.941
NC_035105.1	10007193	.	T	G	.	.	MAF_INRAE=8.333;MAF_USDA=27.059
NC_035105.1	10007270	.	T	C	.	.	MAF_USDA=1.639
NC_035105.1	10007288	.	C	A	.	.	MAF_USDA=1.639
NC_035105.1	10007319	.	G	A	.	.	MAF_USDA=4.118
NC_035105.1	10007456	.	T	A	.	.	MAF_USDA=2.459
NC_035105.1	10007468	.	C	T	.	.	MAF_USDA=2.459
NC_035105.1	10007475	.	G	A	.	.	MAF_USDA=8.333
NC_035105.1	10007562	.	G	T	.	.	MAF_INRAE=2.5
NC_035105.1	10007568	.	G	A	.	.	MAF_INRAE=3.333
NC_035105.1	10007570	.	T	C	.	.	MAF_INRAE=3.333
NC_035105.1	10007571	.	G	A	.	.	MAF_INRAE=3.333
NC_035105.1	10007605	.	T	C	.	.	MAF_INRAE=6.667
NC_035105.1	10007618	.	G	A	.	.	MAF_INRAE=6.667
NC_035105.1	10007626	.	C	A	.	.	MAF_INRAE=6.667
NC_035105.1	10007627	.	G	T	.	.	MAF_INRAE=6.667
NC_035105.1	10007664	.	A	T	.	.	MAF_USDA=5.738
NC_035105.1	10007790	.	T	C	.	.	MAF_INRAE=5.263;MAF_USDA=5.294
NC_035105.1	10007909	.	A	C	.	.	MAF_USDA=1.639
NC_035105.1	10007949	.	C	A	.	.	MAF_INRAE=31.579
NC_035105.1	10008015	.	G	T	.	.	MAF_INRAE=5.263
NC_035105.1	10008054	.	A	T	.	.	MAF_USDA=5.833
NC_035105.1	10008056	.	G	T	.	.	MAF_INRAE=2.5;MAF_USDA=7.5
NC_035105.1	10008072	.	T	C	.	.	MAF_USDA=1.639
NC_035105.1	10008178	.	A	C	.	.	MAF_USDA=1.639
NC_035105.1	10008260	.	G	T	.	.	MAF_USDA=1.639
NC_035105.1	10008262	.	A	C	.	.	MAF_USDA=2.083
NC_035105.1	10008670	.	A	C	.	.	MAF_USDA=3.279
NC_035105.1	10008698	.	G	A	.	.	MAF_INRAE=11.392;MAF_USDA=15.294
NC_035105.1	10008702	.	G	A	.	.	MAF_INRAE=11.667;MAF_USDA=2.941
NC_035105.1	10008791	.	G	A	.	.	MAF_INRAE=31.579
NC_035105.1	10008848	.	C	T	.	.	MAF_INRAE=22.152;MAF_USDA=9.836
NC_035105.1	10008862	.	C	T	.	.	MAF_INRAE=17.089;MAF_USDA=2.083
NC_035105.1	10008975	.	T	G	.	.	MAF_INRAE=2.5;MAF_USDA=38.235
NC_035105.1	10009021	.	C	T	.	.	MAF_USDA=6.557
NC_035105.1	10009426	.	A	T	.	.	MAF_INRAE=44.937;MAF_USDA=26.471
NC_035105.1	10009464	.	C	T	.	.	MAF_USDA=1.765
NC_035105.1	10009650	.	C	T	.	.	MAF_USDA=4.098
NC_035105.1	10009782	.	G	A	.	.	MAF_INRAE=45.57;MAF_USDA=27.059
NC_035105.1	10009918	.	A	T	.	.	MAF_USDA=3.279
NC_035105.1	10009952	.	A	C	.	.	MAF_USDA=9.016
NC_035105.1	10010008	.	C	T	.	.	MAF_USDA=6.548
NC_035105.1	10010093	.	G	T	.	.	MAF_USDA=1.176
NC_035105.1	10010324	.	C	A	.	.	MAF_INRAE=17.089;MAF_USDA=2.083
NC_035105.1	10010333	.	A	T	.	.	MAF_INRAE=17.089;MAF_USDA=43.529
NC_035105.1	10010537	.	A	G	.	.	MAF_USDA=3.279
NC_035105.1	10010643	.	T	G	.	.	MAF_USDA=1.765
NC_035105.1	10010843	.	C	G	.	.	MAF_INRAE=20.886;MAF_USDA=4.098
NC_035105.1	10010864	.	T	C	.	.	MAF_USDA=5.738
NC_035105.1	10011019	.	A	C	.	.	MAF_USDA=3.279
NC_035105.1	10011080	.	A	C	.	.	MAF_INRAE=6.667;MAF_USDA=3.529
NC_035105.1	10011083	.	G	T	.	.	MAF_INRAE=20.886;MAF_USDA=6.471
NC_035105.1	10011096	.	A	C	.	.	MAF_INRAE=39.241;MAF_USDA=46.471
NC_035105.1	10011157	.	G	A	.	.	MAF_INRAE=31.579
NC_035105.1	10011174	.	G	A	.	.	MAF_INRAE=24.684;MAF_USDA=3.279
NC_035105.1	10011184	.	A	G	.	.	MAF_INRAE=17.722;MAF_USDA=38.235
NC_035105.1	10011205	.	C	T	.	.	MAF_USDA=3.279
NC_035105.1	10011364	.	T	C	.	.	MAF_INRAE=11.667;MAF_USDA=26.23
NC_035105.1	10011536	.	C	A	.	.	MAF_USDA=1.639
NC_035105.1	10011542	.	A	G	.	.	MAF_INRAE=11.667;MAF_USDA=13.934
NC_035105.1	10011624	.	T	C	.	.	MAF_INRAE=17.089;MAF_USDA=30.0
NC_035105.1	10011625	.	G	T	.	.	MAF_INRAE=15.833;MAF_USDA=30.0
NC_035105.1	10011672	.	A	C	.	.	MAF_INRAE=3.165;MAF_USDA=3.279
NC_035105.1	10011758	.	T	C	.	.	MAF_INRAE=21.519;MAF_USDA=7.059
NC_035105.1	10011803	.	G	A	.	.	MAF_USDA=7.647
NC_035105.1	10011860	.	G	A	.	.	MAF_INRAE=20.886;MAF_USDA=7.059
NC_035105.1	10011864	.	A	T	.	.	MAF_INRAE=19.167;MAF_USDA=7.059
NC_035105.1	10011892	.	T	G	.	.	MAF_INRAE=12.658
NC_035105.1	10011922	.	T	C	.	.	MAF_USDA=1.639
NC_035105.1	10011928	.	A	G	.	.	MAF_INRAE=17.089;MAF_USDA=15.294
NC_035105.1	10011937	.	T	C	.	.	MAF_INRAE=16.456;MAF_USDA=22.131
NC_035105.1	10011944	.	T	G	.	.	MAF_INRAE=17.722;MAF_USDA=18.235
NC_035105.1	10011949	.	T	C	.	.	MAF_USDA=4.918
NC_035105.1	10011982	.	T	C	.	.	MAF_INRAE=16.456;MAF_USDA=21.311
NC_035105.1	10012052	.	A	G	.	.	MAF_USDA=9.412
NC_035105.1	10012117	.	A	T	.	.	MAF_INRAE=8.861;MAF_USDA=14.118
NC_035105.1	10012121	.	C	G	.	.	MAF_USDA=11.475
NC_035105.1	10013648	.	C	T	.	.	MAF_USDA=5.932
NC_035105.1	10013682	.	C	T	.	.	MAF_USDA=11.475
NC_035105.1	10013740	.	T	C	.	.	MAF_USDA=14.754
NC_035105.1	10013779	.	T	A	.	.	MAF_INRAE=22.152;MAF_USDA=7.059
NC_035105.1	10013781	.	C	T	.	.	MAF_USDA=13.115
NC_035105.1	10013795	.	A	G	.	.	MAF_USDA=13.115
NC_035105.1	10013803	.	T	C	.	.	MAF_USDA=5.882
NC_035105.1	10013833	.	C	A	.	.	MAF_USDA=1.639
NC_035105.1	10013905	.	C	A	.	.	MAF_USDA=2.353
NC_035105.1	10013906	.	G	C	.	.	MAF_INRAE=21.519;MAF_USDA=7.059
NC_035105.1	10013979	.	G	T	.	.	MAF_USDA=13.115
NC_035105.1	10013981	.	G	A	.	.	MAF_USDA=13.115
NC_035105.1	10014032	.	T	C	.	.	MAF_USDA=13.115
NC_035105.1	10014055	.	A	T	.	.	MAF_USDA=13.115
NC_035105.1	10014058	.	T	G	.	.	MAF_INRAE=33.544;MAF_USDA=19.412
NC_035105.1	10014063	.	A	T	.	.	MAF_USDA=1.639
NC_035105.1	10014064	.	G	C	.	.	MAF_USDA=2.459
NC_035105.1	10014133	.	G	A	.	.	MAF_USDA=4.098
NC_035105.1	10014181	.	A	G	.	.	MAF_USDA=9.016
NC_035105.1	10015827	.	C	A	.	.	MAF_USDA=5.0
NC_035105.1	10015882	.	G	A	.	.	MAF_USDA=14.167
NC_035105.1	10015957	.	C	A	.	.	MAF_INRAE=17.089;MAF_USDA=23.333
NC_035105.1	10015962	.	C	T	.	.	MAF_USDA=1.667
NC_035105.1	10016004	.	C	G	.	.	MAF_INRAE=17.722;MAF_USDA=38.095
NC_035105.1	10016011	.	A	G	.	.	MAF_USDA=13.333
NC_035105.1	10016037	.	T	A	.	.	MAF_INRAE=17.722;MAF_USDA=39.157
NC_035105.1	10016041	.	C	G	.	.	MAF_INRAE=16.667;MAF_USDA=39.157
NC_035105.1	10016048	.	G	C	.	.	MAF_INRAE=17.722;MAF_USDA=8.333
NC_035105.1	10016163	.	A	G	.	.	MAF_USDA=10.0
NC_035105.1	10016355	.	G	A	.	.	MAF_USDA=12.5
NC_035105.1	10016399	.	C	A	.	.	MAF_USDA=5.0
NC_035105.1	10016428	.	T	A	.	.	MAF_USDA=10.833
NC_035105.1	10016431	.	A	G	.	.	MAF_INRAE=31.579
NC_035105.1	10016467	.	A	G	.	.	MAF_USDA=11.667
NC_035105.1	10016484	.	C	T	.	.	MAF_INRAE=21.519;MAF_USDA=7.143
NC_035105.1	10016540	.	G	A	.	.	MAF_USDA=2.083
NC_035105.1	10016565	.	T	C	.	.	MAF_INRAE=21.519;MAF_USDA=7.143
NC_035105.1	10016570	.	A	G	.	.	MAF_INRAE=6.667;MAF_USDA=3.571
NC_035105.1	10016576	.	G	C	.	.	MAF_USDA=9.524
NC_035105.1	10016682	.	C	T	.	.	MAF_INRAE=17.722;MAF_USDA=12.5
NC_035105.1	10016687	.	G	A	.	.	MAF_USDA=2.083
NC_035105.1	10016769	.	G	T	.	.	MAF_INRAE=5.833
NC_035105.1	10016965	.	C	T	.	.	MAF_USDA=2.439
NC_035105.1	10016973	.	T	C	.	.	MAF_USDA=19.828
NC_035105.1	10017003	.	T	A	.	.	MAF_USDA=6.627
NC_035105.1	10017035	.	A	G	.	.	MAF_USDA=14.407
NC_035105.1	10017040	.	A	G	.	.	MAF_USDA=5.085
NC_035105.1	10017043	.	A	C	.	.	MAF_INRAE=11.667;MAF_USDA=13.559
NC_035105.1	10017049	.	T	C	.	.	MAF_USDA=5.932
NC_035105.1	10017067	.	C	T	.	.	MAF_INRAE=17.722;MAF_USDA=34.337
NC_035105.1	10017217	.	T	C	.	.	MAF_INRAE=21.519;MAF_USDA=7.143
NC_035105.1	10017246	.	C	T	.	.	MAF_INRAE=17.722;MAF_USDA=12.5
NC_035105.1	10017289	.	C	T	.	.	MAF_USDA=5.0
NC_035105.1	10017297	.	C	T	.	.	MAF_USDA=2.5
NC_035105.1	10017350	.	A	G	.	.	MAF_USDA=11.667
NC_035105.1	10017364	.	A	T	.	.	MAF_USDA=11.667
NC_035105.1	10017371	.	G	A	.	.	MAF_USDA=1.667
NC_035105.1	10017392	.	A	G	.	.	MAF_INRAE=17.722
NC_035105.1	10017409	.	A	C	.	.	MAF_USDA=1.667
NC_035105.1	10017428	.	C	A	.	.	MAF_INRAE=17.722;MAF_USDA=34.524
NC_035105.1	10017451	.	C	G	.	.	MAF_USDA=11.667
NC_035105.1	10017483	.	G	C	.	.	MAF_USDA=5.833
NC_035105.1	10017540	.	C	T	.	.	MAF_USDA=13.333
NC_035105.1	10017744	.	T	C	.	.	MAF_USDA=1.667
NC_035105.1	10017799	.	T	G	.	.	MAF_USDA=1.786
NC_035105.1	10017804	.	A	G	.	.	MAF_INRAE=17.722;MAF_USDA=11.905
NC_035105.1	10017900	.	A	T	.	.	MAF_INRAE=1.667
NC_035105.1	10021867	.	T	C	.	.	MAF_USDA=12.651
NC_035105.1	10021929	.	G	A	.	.	MAF_INRAE=16.456;MAF_USDA=8.197
NC_035105.1	10022016	.	G	T	.	.	MAF_USDA=1.639
NC_035105.1	10022093	.	T	C	.	.	MAF_USDA=1.639
NC_035105.1	10022187	.	T	A	.	.	MAF_INRAE=1.667
NC_035105.1	10022368	.	C	A	.	.	MAF_INRAE=17.722;MAF_USDA=14.118
NC_035105.1	10022449	.	A	G	.	.	MAF_INRAE=18.354;MAF_USDA=14.706
NC_035105.1	10022530	.	G	C	.	.	MAF_INRAE=11.667
NC_035105.1	10022546	.	A	G	.	.	MAF_INRAE=19.62;MAF_USDA=15.294
NC_035105.1	10022592	.	C	T	.	.	MAF_INRAE=5.263;MAF_USDA=5.294
NC_035105.1	10022669	.	C	T	.	.	MAF_USDA=8.824
NC_035105.1	10022765	.	T	G	.	.	MAF_INRAE=17.5
NC_035105.1	10022777	.	C	A	.	.	MAF_INRAE=17.722;MAF_USDA=28.235
NC_035105.1	10022792	.	A	G	.	.	MAF_USDA=1.639
NC_035105.1	10022845	.	A	G	.	.	MAF_INRAE=17.722;MAF_USDA=30.0
NC_035105.1	10022953	.	A	T	.	.	MAF_INRAE=20.886;MAF_USDA=7.059
NC_035105.1	10022978	.	C	T	.	.	MAF_USDA=2.459
NC_035105.1	10023039	.	A	T	.	.	MAF_INRAE=25.949;MAF_USDA=18.824
NC_035105.1	10023046	.	A	T	.	.	MAF_USDA=3.279
NC_035105.1	10023047	.	A	T	.	.	MAF_INRAE=16.667;MAF_USDA=37.647
NC_035105.1	10023048	.	A	T	.	.	MAF_INRAE=20.833;MAF_USDA=23.77
NC_035105.1	10023086	.	C	G	.	.	MAF_INRAE=17.722;MAF_USDA=28.235
NC_035105.1	10023087	.	T	G	.	.	MAF_INRAE=16.667;MAF_USDA=28.235
NC_035105.1	10023109	.	G	A	.	.	MAF_USDA=1.765
NC_035105.1	10023118	.	G	T	.	.	MAF_USDA=3.279
NC_035105.1	10023122	.	G	T	.	.	MAF_INRAE=21.519;MAF_USDA=7.059
NC_035105.1	10023191	.	G	T	.	.	MAF_INRAE=17.722;MAF_USDA=25.294
NC_035105.1	10023199	.	G	A	.	.	MAF_INRAE=17.722;MAF_USDA=27.647
NC_035105.1	10023233	.	T	C	.	.	MAF_INRAE=11.667
NC_035105.1	10023250	.	A	C	.	.	MAF_USDA=4.098
NC_035105.1	10023255	.	G	T	.	.	MAF_USDA=3.279
NC_035105.1	10023313	.	T	G	.	.	MAF_INRAE=17.5;MAF_USDA=25.0
NC_035105.1	10023352	.	G	A	.	.	MAF_USDA=4.118
NC_035105.1	10023433	.	C	T	.	.	MAF_USDA=1.639
NC_035105.1	10023444	.	G	T	.	.	MAF_INRAE=17.722;MAF_USDA=6.471
NC_035105.1	10023469	.	G	A	.	.	MAF_USDA=35.417
NC_035105.1	10023481	.	T	C	.	.	MAF_USDA=33.333
NC_035105.1	10023496	.	T	C	.	.	MAF_USDA=2.083
NC_035105.1	10023512	.	A	G	.	.	MAF_USDA=33.333
NC_035105.1	10023516	.	A	T	.	.	MAF_USDA=31.25
NC_035105.1	10023742	.	T	C	.	.	MAF_USDA=25.0
NC_035105.1	10023772	.	G	A	.	.	MAF_USDA=11.475
NC_035105.1	10023805	.	G	A	.	.	MAF_INRAE=21.053;MAF_USDA=12.5
NC_035105.1	10024026	.	G	A	.	.	MAF_USDA=29.167
NC_035105.1	10024278	.	G	C	.	.	MAF_INRAE=4.167;MAF_USDA=2.083
NC_035105.1	10024345	.	G	A	.	.	MAF_USDA=3.279
NC_035105.1	10024407	.	G	T	.	.	MAF_INRAE=18.987;MAF_USDA=28.824
NC_035105.1	10024423	.	T	G	.	.	MAF_USDA=3.279
NC_035105.1	10024501	.	C	G	.	.	MAF_USDA=4.918
NC_035105.1	10024650	.	A	C	.	.	MAF_USDA=4.918
NC_035105.1	10024705	.	A	G	.	.	MAF_USDA=4.118
NC_035105.1	10024722	.	A	T	.	.	MAF_USDA=1.639
NC_035105.1	10024739	.	G	A	.	.	MAF_USDA=5.882
NC_035105.1	10024801	.	A	T	.	.	MAF_USDA=4.098
NC_035105.1	10024946	.	A	T	.	.	MAF_USDA=5.0
NC_035105.1	10024966	.	C	G	.	.	MAF_INRAE=18.354;MAF_USDA=37.059
NC_035105.1	10024968	.	G	A	.	.	MAF_INRAE=17.5;MAF_USDA=37.059
NC_035105.1	10024970	.	C	A	.	.	MAF_INRAE=17.5;MAF_USDA=36.471
NC_035105.1	10024974	.	T	G	.	.	MAF_INRAE=17.5;MAF_USDA=22.353
NC_035105.1	10025050	.	T	C	.	.	MAF_USDA=1.639
NC_035105.1	10025134	.	G	A	.	.	MAF_INRAE=21.519;MAF_USDA=28.824
NC_035105.1	10025365	.	C	T	.	.	MAF_INRAE=17.722;MAF_USDA=40.0
NC_035105.1	10025384	.	C	T	.	.	MAF_INRAE=17.722;MAF_USDA=4.118
NC_035105.1	10025392	.	G	A	.	.	MAF_USDA=3.279
NC_035105.1	10025411	.	C	A	.	.	MAF_USDA=5.294
NC_035105.1	10025491	.	G	C	.	.	MAF_INRAE=34.81;MAF_USDA=26.471
NC_035105.1	10025661	.	T	C	.	.	MAF_USDA=2.941
NC_035105.1	10025670	.	T	G	.	.	MAF_INRAE=18.354;MAF_USDA=24.118
NC_035105.1	10025674	.	G	C	.	.	MAF_INRAE=17.5;MAF_USDA=38.235
NC_035105.1	10025707	.	C	G	.	.	MAF_INRAE=18.354;MAF_USDA=38.235
NC_035105.1	10025715	.	T	C	.	.	MAF_USDA=2.941
NC_035105.1	10025716	.	C	T	.	.	MAF_INRAE=18.354;MAF_USDA=37.647
NC_035105.1	10025729	.	T	A	.	.	MAF_INRAE=18.354;MAF_USDA=38.235
NC_035105.1	10025744	.	C	A	.	.	MAF_USDA=2.976
NC_035105.1	10025762	.	G	A	.	.	MAF_INRAE=18.354;MAF_USDA=35.882
NC_035105.1	10025764	.	C	T	.	.	MAF_INRAE=17.5;MAF_USDA=35.882
NC_035105.1	10025771	.	C	T	.	.	MAF_USDA=2.941
NC_035105.1	10025831	.	T	A	.	.	MAF_INRAE=17.722;MAF_USDA=38.824
NC_035105.1	10025908	.	C	T	.	.	MAF_INRAE=18.354;MAF_USDA=40.0
NC_035105.1	10025968	.	C	A	.	.	MAF_USDA=4.098
NC_035105.1	10026316	.	G	A	.	.	MAF_USDA=10.656
NC_035105.1	10026524	.	C	T	.	.	MAF_USDA=4.918
NC_035105.1	10026673	.	G	T	.	.	MAF_USDA=3.529
NC_035105.1	10026707	.	C	T	.	.	MAF_USDA=3.529
NC_035105.1	10026761	.	G	A	.	.	MAF_USDA=1.639
NC_035105.1	10026785	.	C	A	.	.	MAF_USDA=1.639
NC_035105.1	10026787	.	T	C	.	.	MAF_INRAE=31.579;MAF_USDA=1.639
NC_035105.1	10026928	.	A	G	.	.	MAF_INRAE=17.722;MAF_USDA=7.059
NC_035105.1	10027011	.	A	T	.	.	MAF_USDA=8.333
NC_035105.1	10027012	.	C	T	.	.	MAF_USDA=8.333
NC_035105.1	10027034	.	T	C	.	.	MAF_USDA=32.353
NC_035105.1	10027168	.	C	A	.	.	MAF_USDA=31.765
NC_035105.1	10027236	.	T	C	.	.	MAF_INRAE=5.263;MAF_USDA=10.588
NC_035105.1	10027238	.	C	T	.	.	MAF_USDA=10.656
NC_035105.1	10027250	.	T	C	.	.	MAF_INRAE=5.263;MAF_USDA=11.176
NC_035105.1	10027294	.	A	C	.	.	MAF_USDA=6.557
NC_035105.1	10027377	.	A	C	.	.	MAF_INRAE=5.263;MAF_USDA=11.176
NC_035105.1	10027546	.	C	T	.	.	MAF_INRAE=16.456;MAF_USDA=8.235
NC_035105.1	10027699	.	G	A	.	.	MAF_USDA=29.508
NC_035105.1	10027852	.	C	G	.	.	MAF_USDA=1.639
NC_035105.1	10027903	.	G	A	.	.	MAF_USDA=1.639
NC_035105.1	10027996	.	C	T	.	.	MAF_INRAE=17.722;MAF_USDA=25.882
NC_035105.1	10028104	.	T	C	.	.	MAF_USDA=1.639
NC_035105.1	10028180	.	G	T	.	.	MAF_USDA=1.639
NC_035105.1	10028182	.	G	T	.	.	MAF_USDA=4.098
NC_035105.1	10028184	.	T	G	.	.	MAF_USDA=1.176
NC_035105.1	10028217	.	T	C	.	.	MAF_INRAE=35.443;MAF_USDA=38.824
NC_035105.1	10028226	.	C	A	.	.	MAF_INRAE=5.263;MAF_USDA=11.765
NC_035105.1	10028315	.	G	T	.	.	MAF_INRAE=5.263;MAF_USDA=12.941
NC_035105.1	10028323	.	A	G	.	.	MAF_INRAE=5.263;MAF_USDA=9.412
NC_035105.1	10028377	.	G	T	.	.	MAF_USDA=1.639
NC_035105.1	10028429	.	C	T	.	.	MAF_INRAE=5.833
NC_035105.1	10028475	.	A	T	.	.	MAF_USDA=1.639
NC_035105.1	10028476	.	T	A	.	.	MAF_USDA=1.639
NC_035105.1	10028477	.	C	T	.	.	MAF_USDA=1.639
NC_035105.1	10028479	.	T	A	.	.	MAF_INRAE=2.632;MAF_USDA=5.882
NC_035105.1	10028487	.	C	T	.	.	MAF_INRAE=2.632;MAF_USDA=11.765
NC_035105.1	10028603	.	T	C	.	.	MAF_INRAE=5.263;MAF_USDA=5.882
NC_035105.1	10028616	.	T	C	.	.	MAF_INRAE=5.263;MAF_USDA=9.412
NC_035105.1	10028792	.	T	G	.	.	MAF_INRAE=21.519;MAF_USDA=39.412
NC_035105.1	10028842	.	C	T	.	.	MAF_USDA=1.639
NC_035105.1	10028843	.	G	A	.	.	MAF_INRAE=5.263;MAF_USDA=11.765
NC_035105.1	10028977	.	G	A	.	.	MAF_INRAE=5.263;MAF_USDA=5.882
NC_035105.1	10029072	.	G	C	.	.	MAF_USDA=1.639
NC_035105.1	10029161	.	C	A	.	.	MAF_INRAE=23.333
NC_035105.1	10029325	.	T	G	.	.	MAF_USDA=1.176
NC_035105.1	10029350	.	G	A	.	.	MAF_INRAE=5.263;MAF_USDA=5.294
NC_035105.1	10029410	.	T	A	.	.	MAF_USDA=1.639
NC_035105.1	10029509	.	T	G	.	.	MAF_INRAE=5.263;MAF_USDA=8.824
NC_035105.1	10029552	.	C	T	.	.	MAF_USDA=12.353
NC_035105.1	10029580	.	C	T	.	.	MAF_INRAE=5.263;MAF_USDA=11.765
NC_035105.1	10029603	.	C	G	.	.	MAF_INRAE=20.886;MAF_USDA=49.412
NC_035105.1	10029614	.	A	G	.	.	MAF_USDA=5.738
NC_035105.1	10029726	.	G	A	.	.	MAF_USDA=17.213
NC_035105.1	10029732	.	C	T	.	.	MAF_INRAE=5.833
NC_035105.1	10029788	.	C	T	.	.	MAF_USDA=7.377
NC_035105.1	10029832	.	G	A	.	.	MAF_USDA=2.459
NC_035105.1	10029870	.	C	T	.	.	MAF_INRAE=17.722
NC_035105.1	10029926	.	T	G	.	.	MAF_INRAE=17.722
NC_035105.1	10030132	.	A	C	.	.	MAF_USDA=4.918
NC_035105.1	10030187	.	G	A	.	.	MAF_INRAE=17.722;MAF_USDA=4.118
NC_035105.1	10030209	.	T	C	.	.	MAF_INRAE=21.519;MAF_USDA=25.294
NC_035105.1	10030251	.	G	A	.	.	MAF_USDA=1.639
NC_035105.1	10030485	.	C	T	.	.	MAF_USDA=1.639
NC_035105.1	10030774	.	T	A	.	.	MAF_USDA=4.098
NC_035105.1	10031225	.	T	C	.	.	MAF_USDA=8.333
NC_035105.1	10031319	.	C	A	.	.	MAF_USDA=10.656
NC_035105.1	10031339	.	A	G	.	.	MAF_USDA=1.639
NC_035105.1	10031363	.	T	G	.	.	MAF_USDA=2.459
NC_035105.1	10031379	.	G	A	.	.	MAF_INRAE=21.519;MAF_USDA=45.294
NC_035105.1	10031439	.	G	A	.	.	MAF_USDA=1.639
NC_035105.1	10031504	.	G	A	.	.	MAF_USDA=10.656
NC_035105.1	10031561	.	C	T	.	.	MAF_USDA=2.459
NC_035105.1	10031687	.	T	C	.	.	MAF_USDA=1.639
NC_035105.1	10031694	.	T	G	.	.	MAF_INRAE=8.861;MAF_USDA=13.529
NC_035105.1	10031707	.	G	A	.	.	MAF_USDA=1.639
NC_035105.1	10031801	.	A	C	.	.	MAF_USDA=16.667
NC_035105.1	10031846	.	C	T	.	.	MAF_INRAE=15.19;MAF_USDA=25.882
NC_035105.1	10031923	.	G	T	.	.	MAF_INRAE=14.557;MAF_USDA=25.294
NC_035105.1	10031938	.	C	T	.	.	MAF_INRAE=17.089;MAF_USDA=18.235
NC_035105.1	10031940	.	C	T	.	.	MAF_INRAE=18.333;MAF_USDA=15.882
NC_035105.1	10032022	.	G	T	.	.	MAF_USDA=2.459
NC_035105.1	10032076	.	C	T	.	.	MAF_USDA=2.459
NC_035105.1	10032155	.	T	A	.	.	MAF_INRAE=7.5
NC_035105.1	10032159	.	T	C	.	.	MAF_USDA=6.25
NC_035105.1	10032169	.	T	G	.	.	MAF_INRAE=16.667
NC_035105.1	10032172	.	T	G	.	.	MAF_INRAE=16.667
NC_035105.1	10032200	.	C	A	.	.	MAF_INRAE=23.333
NC_035105.1	10032201	.	A	G	.	.	MAF_INRAE=23.333
NC_035105.1	10032211	.	A	G	.	.	MAF_INRAE=23.333
NC_035105.1	10032231	.	G	A	.	.	MAF_INRAE=25.0
NC_035105.1	10032235	.	C	G	.	.	MAF_INRAE=24.167
NC_035105.1	10032236	.	A	G	.	.	MAF_USDA=1.639
NC_035105.1	10032243	.	A	T	.	.	MAF_INRAE=24.167
NC_035105.1	10032258	.	A	G	.	.	MAF_INRAE=20.0
NC_035105.1	10032276	.	A	C	.	.	MAF_INRAE=16.667
NC_035105.1	10032508	.	A	G	.	.	MAF_USDA=30.0
NC_035105.1	10032544	.	C	T	.	.	MAF_INRAE=1.667
NC_035105.1	10032587	.	A	T	.	.	MAF_INRAE=6.667
NC_035105.1	10032588	.	G	A	.	.	MAF_INRAE=6.667
NC_035105.1	10032590	.	T	A	.	.	MAF_INRAE=6.667
NC_035105.1	10032604	.	T	C	.	.	MAF_INRAE=3.797;MAF_USDA=3.279
NC_035105.1	10032620	.	A	G	.	.	MAF_INRAE=24.051;MAF_USDA=38.824
NC_035105.1	10032657	.	G	T	.	.	MAF_INRAE=12.025;MAF_USDA=41.803
NC_035105.1	10032680	.	A	T	.	.	MAF_INRAE=37.342;MAF_USDA=29.412
NC_035105.1	10032754	.	A	C	.	.	MAF_USDA=1.639
NC_035105.1	10032785	.	T	C	.	.	MAF_INRAE=24.051;MAF_USDA=38.235
NC_035105.1	10032798	.	C	A	.	.	MAF_INRAE=24.051;MAF_USDA=38.235
NC_035105.1	10032851	.	C	T	.	.	MAF_USDA=1.639
NC_035105.1	10032893	.	T	G	.	.	MAF_USDA=8.333
NC_035105.1	10032913	.	C	G	.	.	MAF_INRAE=36.709;MAF_USDA=30.0
NC_035105.1	10032930	.	G	A	.	.	MAF_USDA=2.459
NC_035105.1	10032958	.	C	T	.	.	MAF_INRAE=36.709;MAF_USDA=29.412
NC_035105.1	10032963	.	A	T	.	.	MAF_INRAE=36.709;MAF_USDA=30.0
NC_035105.1	10032964	.	T	G	.	.	MAF_INRAE=43.333;MAF_USDA=29.412
NC_035105.1	10033085	.	T	G	.	.	MAF_INRAE=8.861;MAF_USDA=14.706
NC_035105.1	10033095	.	A	G	.	.	MAF_INRAE=24.051;MAF_USDA=31.176
NC_035105.1	10033123	.	C	A	.	.	MAF_INRAE=17.722
NC_035105.1	10033139	.	T	C	.	.	MAF_INRAE=36.709;MAF_USDA=30.0
NC_035105.1	10033189	.	A	G	.	.	MAF_INRAE=20.886;MAF_USDA=6.471
NC_035105.1	10033206	.	C	T	.	.	MAF_INRAE=14.557;MAF_USDA=8.235
NC_035105.1	10033241	.	G	A	.	.	MAF_INRAE=36.709;MAF_USDA=31.765
NC_035105.1	10033292	.	G	T	.	.	MAF_USDA=1.639
NC_035105.1	10033350	.	C	A	.	.	MAF_INRAE=34.81;MAF_USDA=20.588
NC_035105.1	10033370	.	G	A	.	.	MAF_USDA=2.459
NC_035105.1	10033519	.	C	G	.	.	MAF_INRAE=37.975;MAF_USDA=29.412
NC_035105.1	10033560	.	T	C	.	.	MAF_INRAE=31.579
NC_035105.1	10033604	.	A	G	.	.	MAF_INRAE=12.658;MAF_USDA=11.475
NC_035105.1	10033621	.	T	C	.	.	MAF_INRAE=36.709;MAF_USDA=30.0
NC_035105.1	10033649	.	A	G	.	.	MAF_INRAE=36.709;MAF_USDA=28.824
NC_035105.1	10033651	.	C	A	.	.	MAF_INRAE=12.658;MAF_USDA=34.118
NC_035105.1	10033652	.	A	T	.	.	MAF_USDA=2.083
NC_035105.1	10033699	.	T	C	.	.	MAF_USDA=2.459
NC_035105.1	10033700	.	C	G	.	.	MAF_INRAE=36.709;MAF_USDA=30.0
NC_035105.1	10033704	.	T	C	.	.	MAF_INRAE=43.333;MAF_USDA=30.0
NC_035105.1	10033717	.	C	A	.	.	MAF_USDA=2.353
NC_035105.1	10033728	.	T	C	.	.	MAF_INRAE=37.342;MAF_USDA=29.412
NC_035105.1	10033730	.	T	C	.	.	MAF_INRAE=44.167;MAF_USDA=29.412
NC_035105.1	10033732	.	A	C	.	.	MAF_INRAE=44.167;MAF_USDA=28.824
NC_035105.1	10033784	.	A	G	.	.	MAF_INRAE=39.873;MAF_USDA=28.824
NC_035105.1	10033844	.	T	C	.	.	MAF_USDA=1.639
NC_035105.1	10033865	.	T	G	.	.	MAF_INRAE=26.316;MAF_USDA=4.706
NC_035105.1	10033870	.	T	G	.	.	MAF_USDA=4.167
NC_035105.1	10033910	.	T	G	.	.	MAF_INRAE=12.658;MAF_USDA=43.443
NC_035105.1	10033992	.	T	G	.	.	MAF_INRAE=34.81;MAF_USDA=24.118
NC_035105.1	10034003	.	A	C	.	.	MAF_USDA=2.459
NC_035105.1	10034006	.	C	G	.	.	MAF_INRAE=34.81;MAF_USDA=24.706
NC_035105.1	10034080	.	A	C	.	.	MAF_INRAE=29.114;MAF_USDA=48.235
NC_035105.1	10034090	.	C	T	.	.	MAF_INRAE=29.114;MAF_USDA=42.941
NC_035105.1	10034113	.	C	A	.	.	MAF_INRAE=46.203;MAF_USDA=10.0
NC_035105.1	10034177	.	T	C	.	.	MAF_INRAE=17.722
NC_035105.1	10034180	.	C	A	.	.	MAF_USDA=3.279
NC_035105.1	10034250	.	A	T	.	.	MAF_INRAE=27.215;MAF_USDA=6.471
NC_035105.1	10034296	.	A	G	.	.	MAF_INRAE=12.658;MAF_USDA=9.836
NC_035105.1	10034307	.	G	T	.	.	MAF_USDA=5.294
NC_035105.1	10034326	.	A	G	.	.	MAF_INRAE=45.57;MAF_USDA=7.059
NC_035105.1	10034347	.	T	G	.	.	MAF_INRAE=45.57;MAF_USDA=8.824
NC_035105.1	10034415	.	C	G	.	.	MAF_INRAE=15.823;MAF_USDA=20.588
NC_035105.1	10034494	.	T	A	.	.	MAF_INRAE=44.304;MAF_USDA=7.647
NC_035105.1	10034521	.	A	T	.	.	MAF_INRAE=12.658;MAF_USDA=13.115
NC_035105.1	10034548	.	G	A	.	.	MAF_INRAE=21.053;MAF_USDA=7.647
NC_035105.1	10034745	.	C	T	.	.	MAF_USDA=11.176
NC_035105.1	10034807	.	A	G	.	.	MAF_INRAE=46.203;MAF_USDA=7.377
NC_035105.1	10034817	.	C	T	.	.	MAF_USDA=2.459
NC_035105.1	10034825	.	C	A	.	.	MAF_INRAE=46.203;MAF_USDA=7.377
NC_035105.1	10034839	.	C	T	.	.	MAF_USDA=1.639
NC_035105.1	10034863	.	T	A	.	.	MAF_INRAE=17.089;MAF_USDA=8.235
NC_035105.1	10034948	.	C	A	.	.	MAF_USDA=2.459
NC_035105.1	10034972	.	G	A	.	.	MAF_USDA=11.765
NC_035105.1	10035026	.	T	C	.	.	MAF_INRAE=34.167
NC_035105.1	10035034	.	C	T	.	.	MAF_USDA=2.083
NC_035105.1	10035035	.	G	A	.	.	MAF_INRAE=32.5
NC_035105.1	10035043	.	T	A	.	.	MAF_INRAE=32.5
NC_035105.1	10035051	.	G	T	.	.	MAF_INRAE=32.5
NC_035105.1	10035054	.	A	T	.	.	MAF_INRAE=31.667
NC_035105.1	10035059	.	C	T	.	.	MAF_INRAE=31.667
NC_035105.1	10035063	.	T	C	.	.	MAF_INRAE=31.667
NC_035105.1	10035071	.	G	C	.	.	MAF_INRAE=31.667;MAF_USDA=14.706
NC_035105.1	10035075	.	C	A	.	.	MAF_USDA=12.5
NC_035105.1	10035079	.	G	A	.	.	MAF_USDA=33.333
NC_035105.1	10035082	.	A	T,G	.	.	MAF_INRAE=31.667;MAF_USDA=14.583
NC_035105.1	10035129	.	G	T	.	.	MAF_INRAE=9.167
NC_035105.1	10035132	.	C	T	.	.	MAF_INRAE=8.333
NC_035105.1	10035137	.	T	C	.	.	MAF_INRAE=7.5
NC_035105.1	10035154	.	G	T	.	.	MAF_INRAE=35.0;MAF_USDA=7.647
NC_035105.1	10035166	.	G	A	.	.	MAF_USDA=4.118
NC_035105.1	10035176	.	C	G	.	.	MAF_USDA=1.639
NC_035105.1	10035178	.	T	G	.	.	MAF_INRAE=11.667;MAF_USDA=6.557
NC_035105.1	10035213	.	C	T	.	.	MAF_USDA=6.557
NC_035105.1	10035232	.	A	T	.	.	MAF_INRAE=12.658;MAF_USDA=9.836
NC_035105.1	10035280	.	C	T	.	.	MAF_USDA=1.639
NC_035105.1	10035351	.	C	T	.	.	MAF_USDA=1.639
NC_035105.1	10035425	.	C	T	.	.	MAF_USDA=4.118
NC_035105.1	10035631	.	G	T	.	.	MAF_INRAE=21.053;MAF_USDA=7.647
NC_035105.1	10035706	.	A	C	.	.	MAF_INRAE=1.667;MAF_USDA=1.765
NC_035105.1	10035753	.	A	G	.	.	MAF_USDA=10.656
NC_035105.1	10035938	.	C	A	.	.	MAF_USDA=4.098
NC_035105.1	10035953	.	G	A	.	.	MAF_USDA=1.639
NC_035105.1	10036066	.	C	T	.	.	MAF_USDA=3.279
NC_035105.1	10036083	.	G	A	.	.	MAF_INRAE=5.263;MAF_USDA=5.882
NC_035105.1	10036094	.	G	T	.	.	MAF_INRAE=3.797;MAF_USDA=1.639
NC_035105.1	10036097	.	G	T	.	.	MAF_USDA=1.639
NC_035105.1	10036197	.	G	T	.	.	MAF_INRAE=20.886;MAF_USDA=7.059
NC_035105.1	10036225	.	G	A	.	.	MAF_USDA=2.353
NC_035105.1	10036226	.	T	G	.	.	MAF_INRAE=27.848;MAF_USDA=47.647
NC_035105.1	10036252	.	G	A	.	.	MAF_USDA=2.459
NC_035105.1	10036312	.	G	A	.	.	MAF_INRAE=46.835;MAF_USDA=8.235
NC_035105.1	10036339	.	G	A	.	.	MAF_INRAE=12.025;MAF_USDA=9.836
NC_035105.1	10036363	.	A	G	.	.	MAF_USDA=1.639
NC_035105.1	10036370	.	CTGGAGTGAT	CTGGAGTGAC	.	.	MAF_USDA=14.583
NC_035105.1	10036407	.	A	G	.	.	MAF_INRAE=46.203;MAF_USDA=20.588
NC_035105.1	10036435	.	C	T	.	.	MAF_USDA=1.639
NC_035105.1	10036440	.	C	T	.	.	MAF_INRAE=12.658;MAF_USDA=9.836
NC_035105.1	10036455	.	G	A	.	.	MAF_INRAE=12.658;MAF_USDA=10.656
NC_035105.1	10036478	.	C	T	.	.	MAF_INRAE=10.833
NC_035105.1	10036495	.	T	C	.	.	MAF_INRAE=1.667;MAF_USDA=1.765
NC_035105.1	10036792	.	A	G	.	.	MAF_INRAE=5.263
NC_035105.1	10036856	.	T	C	.	.	MAF_USDA=1.639
NC_035105.1	10037093	.	C	T	.	.	MAF_INRAE=12.658
NC_035105.1	10037099	.	G	A	.	.	MAF_INRAE=5.263;MAF_USDA=5.882
NC_035105.1	10037185	.	C	T	.	.	MAF_INRAE=5.263;MAF_USDA=5.882
NC_035105.1	10037262	.	G	A	.	.	MAF_INRAE=16.456;MAF_USDA=21.176
NC_035105.1	10037440	.	C	T	.	.	MAF_INRAE=1.667;MAF_USDA=1.765
NC_035105.1	10037461	.	C	T	.	.	MAF_USDA=1.639
NC_035105.1	10037775	.	G	A	.	.	MAF_USDA=1.639
NC_035105.1	10037807	.	T	A	.	.	MAF_USDA=1.639
NC_035105.1	10037829	.	C	A	.	.	MAF_INRAE=46.203;MAF_USDA=7.647
NC_035105.1	10037945	.	T	C	.	.	MAF_USDA=4.098
NC_035105.1	10038019	.	G	A	.	.	MAF_USDA=1.765
NC_035105.1	10038091	.	C	T	.	.	MAF_USDA=11.475
NC_035105.1	10038096	.	A	C	.	.	MAF_USDA=11.475
NC_035105.1	10038105	.	C	G	.	.	MAF_USDA=11.475
NC_035105.1	10038634	.	A	G	.	.	MAF_USDA=2.459
NC_035105.1	10038698	.	A	G	.	.	MAF_USDA=3.279
NC_035105.1	10038722	.	T	G	.	.	MAF_USDA=1.639
NC_035105.1	10038858	.	G	A	.	.	MAF_INRAE=17.089;MAF_USDA=28.235
NC_035105.1	10038962	.	T	C	.	.	MAF_INRAE=12.658;MAF_USDA=9.836
NC_035105.1	10039123	.	A	G	.	.	MAF_USDA=4.098
NC_035105.1	10039357	.	T	C	.	.	MAF_USDA=2.5
NC_035105.1	10039482	.	T	A	.	.	MAF_USDA=1.639
NC_035105.1	10039560	.	C	T	.	.	MAF_INRAE=8.861;MAF_USDA=15.882
NC_035105.1	10039596	.	T	C	.	.	MAF_USDA=2.459
NC_035105.1	10039627	.	C	T	.	.	MAF_INRAE=12.658;MAF_USDA=10.656
NC_035105.1	10039685	.	C	A	.	.	MAF_INRAE=11.667;MAF_USDA=7.377
NC_035105.1	10039709	.	A	G	.	.	MAF_INRAE=27.215;MAF_USDA=49.412
NC_035105.1	10039814	.	A	G	.	.	MAF_USDA=2.459
NC_035105.1	10039826	.	G	A	.	.	MAF_USDA=8.333
NC_035105.1	10039876	.	T	G	.	.	MAF_INRAE=8.228;MAF_USDA=14.118
NC_035105.1	10039879	.	G	T	.	.	MAF_USDA=2.083
NC_035105.1	10039918	.	C	G	.	.	MAF_INRAE=15.823;MAF_USDA=3.279
NC_035105.1	10039934	.	G	A	.	.	MAF_USDA=4.918
NC_035105.1	10039938	.	G	A	.	.	MAF_USDA=5.738
NC_035105.1	10039999	.	C	A	.	.	MAF_USDA=2.459
NC_035105.1	10040187	.	C	T	.	.	MAF_USDA=1.639
NC_035105.1	10040207	.	C	T	.	.	MAF_USDA=1.667
NC_035105.1	10040235	.	G	A	.	.	MAF_INRAE=15.19;MAF_USDA=20.833
NC_035105.1	10040240	.	G	A	.	.	MAF_INRAE=3.797;MAF_USDA=3.279
NC_035105.1	10040282	.	G	A	.	.	MAF_USDA=1.639
NC_035105.1	10040324	.	C	G	.	.	MAF_INRAE=3.797;MAF_USDA=2.459
NC_035105.1	10040439	.	G	A	.	.	MAF_USDA=1.639
NC_035105.1	10040460	.	A	G	.	.	MAF_INRAE=14.557;MAF_USDA=12.353
NC_035105.1	10040511	.	T	C	.	.	MAF_INRAE=12.025;MAF_USDA=10.656
NC_035105.1	10040606	.	G	A	.	.	MAF_INRAE=5.263;MAF_USDA=5.882
NC_035105.1	10040690	.	G	T	.	.	MAF_INRAE=15.823;MAF_USDA=13.529
NC_035105.1	10040788	.	C	T	.	.	MAF_USDA=1.639
NC_035105.1	10040795	.	G	A	.	.	MAF_USDA=8.197
NC_035105.1	10040796	.	T	A	.	.	MAF_USDA=8.197
NC_035105.1	10040800	.	C	T	.	.	MAF_USDA=1.639
NC_035105.1	10040805	.	C	G	.	.	MAF_INRAE=17.5
NC_035105.1	10040813	.	T	G	.	.	MAF_INRAE=4.167;MAF_USDA=10.0
NC_035105.1	10040818	.	A	G	.	.	MAF_INRAE=9.494;MAF_USDA=38.69
NC_035105.1	10040823	.	T	C	.	.	MAF_USDA=3.571
NC_035105.1	10040941	.	G	C	.	.	MAF_INRAE=27.848;MAF_USDA=38.235
NC_035105.1	10041013	.	G	A	.	.	MAF_INRAE=15.823;MAF_USDA=11.176
NC_035105.1	10041034	.	G	A	.	.	MAF_INRAE=11.667
NC_035105.1	10041149	.	A	G	.	.	MAF_USDA=1.639
NC_035105.1	10041151	.	A	T	.	.	MAF_USDA=1.639
NC_035105.1	10041152	.	T	C	.	.	MAF_USDA=1.639
NC_035105.1	10041425	.	G	T	.	.	MAF_USDA=4.167
NC_035105.1	10041488	.	A	G	.	.	MAF_INRAE=15.823;MAF_USDA=12.941
NC_035105.1	10041662	.	T	G	.	.	MAF_INRAE=15.823;MAF_USDA=12.941
NC_035105.1	10041719	.	G	T	.	.	MAF_USDA=15.574
NC_035105.1	10041737	.	G	A	.	.	MAF_INRAE=17.722;MAF_USDA=3.279
NC_035105.1	10041739	.	T	A	.	.	MAF_INRAE=15.0;MAF_USDA=3.279
NC_035105.1	10041751	.	C	T	.	.	MAF_USDA=1.639
NC_035105.1	10041830	.	A	G	.	.	MAF_USDA=3.279
NC_035105.1	10041862	.	T	A	.	.	MAF_INRAE=23.418;MAF_USDA=34.118
NC_035105.1	10041867	.	C	A	.	.	MAF_INRAE=5.263
NC_035105.1	10041882	.	C	A	.	.	MAF_INRAE=15.823;MAF_USDA=28.824
NC_035105.1	10041947	.	T	A	.	.	MAF_USDA=7.377
NC_035105.1	10041991	.	A	T	.	.	MAF_INRAE=1.667;MAF_USDA=1.765
NC_035105.1	10041993	.	T	G	.	.	MAF_INRAE=29.114;MAF_USDA=38.235
NC_035105.1	10042013	.	C	T	.	.	MAF_INRAE=5.833
NC_035105.1	10042039	.	G	A	.	.	MAF_USDA=2.459
NC_035105.1	10042045	.	C	T	.	.	MAF_INRAE=24.051;MAF_USDA=45.882
NC_035105.1	10042103	.	G	A	.	.	MAF_INRAE=20.886;MAF_USDA=27.647
NC_035105.1	10042180	.	G	A	.	.	MAF_USDA=2.459
NC_035105.1	10042297	.	G	A	.	.	MAF_USDA=2.459
NC_035105.1	10042352	.	C	T	.	.	MAF_INRAE=25.316
NC_035105.1	10042390	.	T	A	.	.	MAF_INRAE=8.228;MAF_USDA=14.706
NC_035105.1	10042391	.	T	C	.	.	MAF_INRAE=9.167;MAF_USDA=14.706
NC_035105.1	10042442	.	G	A	.	.	MAF_USDA=2.459
NC_035105.1	10042506	.	A	C	.	.	MAF_USDA=15.294
NC_035105.1	10042512	.	G	A	.	.	MAF_INRAE=47.468;MAF_USDA=12.941
NC_035105.1	10042540	.	A	T	.	.	MAF_USDA=4.918
NC_035105.1	10042588	.	T	A	.	.	MAF_INRAE=33.544;MAF_USDA=28.824
NC_035105.1	10042608	.	A	G	.	.	MAF_INRAE=2.532;MAF_USDA=7.647
NC_035105.1	10042612	.	T	C	.	.	MAF_INRAE=2.5
NC_035105.1	10042613	.	A	G	.	.	MAF_INRAE=2.5
NC_035105.1	10042615	.	A	G	.	.	MAF_INRAE=2.5;MAF_USDA=7.377
NC_035105.1	10042620	.	A	T	.	.	MAF_INRAE=2.532;MAF_USDA=8.824
NC_035105.1	10042621	.	T	C	.	.	MAF_INRAE=39.167;MAF_USDA=14.706
NC_035105.1	10042645	.	C	G	.	.	MAF_USDA=8.333
NC_035105.1	10042745	.	T	C	.	.	MAF_INRAE=17.722;MAF_USDA=4.118
NC_035105.1	10042762	.	C	G	.	.	MAF_INRAE=3.797;MAF_USDA=1.639
NC_035105.1	10042852	.	G	A	.	.	MAF_USDA=1.639
NC_035105.1	10043000	.	C	T	.	.	MAF_INRAE=11.667;MAF_USDA=4.098
NC_035105.1	10043030	.	C	T	.	.	MAF_INRAE=17.722;MAF_USDA=1.639
NC_035105.1	10043054	.	C	A	.	.	MAF_INRAE=42.405;MAF_USDA=33.529
NC_035105.1	10043106	.	G	A	.	.	MAF_INRAE=31.013;MAF_USDA=19.048
NC_035105.1	10043174	.	G	C	.	.	MAF_INRAE=22.152;MAF_USDA=14.286
NC_035105.1	10043209	.	A	G	.	.	MAF_INRAE=3.797;MAF_USDA=6.667
NC_035105.1	10043211	.	G	A	.	.	MAF_INRAE=3.333;MAF_USDA=5.833
NC_035105.1	10043223	.	T	G	.	.	MAF_USDA=4.167
NC_035105.1	10043240	.	A	T	.	.	MAF_INRAE=11.667
NC_035105.1	10043250	.	C	T	.	.	MAF_INRAE=3.797;MAF_USDA=5.833
NC_035105.1	10043353	.	A	T	.	.	MAF_INRAE=44.304;MAF_USDA=49.412
NC_035105.1	10043457	.	A	T	.	.	MAF_USDA=5.882
NC_035105.1	10043458	.	T	C	.	.	MAF_USDA=5.882
NC_035105.1	10043480	.	C	T	.	.	MAF_USDA=1.639
NC_035105.1	10043487	.	A	G	.	.	MAF_USDA=4.118
NC_035105.1	10043590	.	G	A	.	.	MAF_USDA=5.738
NC_035105.1	10043719	.	G	A	.	.	MAF_INRAE=10.833;MAF_USDA=6.557
NC_035105.1	10043736	.	T	C	.	.	MAF_INRAE=3.797;MAF_USDA=6.557
NC_035105.1	10043815	.	C	T	.	.	MAF_USDA=4.098
NC_035105.1	10043873	.	A	T	.	.	MAF_USDA=4.098
NC_035105.1	10043900	.	G	T	.	.	MAF_USDA=5.738
NC_035105.1	10043901	.	T	A	.	.	MAF_USDA=5.738
NC_035105.1	10043902	.	C	G	.	.	MAF_USDA=6.557
NC_035105.1	10043987	.	A	C,*	.	.	MAF_INRAE=26.316
NC_035105.1	10044038	.	C	T	.	.	MAF_INRAE=11.667;MAF_USDA=16.071
NC_035105.1	10044077	.	A	C	.	.	MAF_INRAE=32.5;MAF_USDA=10.417
NC_035105.1	10044101	.	G	A	.	.	MAF_USDA=4.706
NC_035105.1	10044105	.	C	A	.	.	MAF_USDA=4.706
NC_035105.1	10044194	.	A	C	.	.	MAF_USDA=3.529
NC_035105.1	10044232	.	C	T	.	.	MAF_USDA=6.557
NC_035105.1	10044282	.	G	A	.	.	MAF_USDA=3.279
NC_035105.1	10044302	.	T	C	.	.	MAF_USDA=2.459
NC_035105.1	10044347	.	C	T	.	.	MAF_USDA=4.098
NC_035105.1	10044362	.	A	C	.	.	MAF_USDA=1.639
NC_035105.1	10044413	.	G	C	.	.	MAF_INRAE=18.987;MAF_USDA=18.75
NC_035105.1	10044440	.	C	T	.	.	MAF_USDA=1.639
NC_035105.1	10044446	.	C	A	.	.	MAF_USDA=1.639
NC_035105.1	10044449	.	T	C	.	.	MAF_USDA=1.639
NC_035105.1	10044494	.	G	A	.	.	MAF_USDA=2.459
NC_035105.1	10044569	.	G	A	.	.	MAF_INRAE=43.671;MAF_USDA=47.059
NC_035105.1	10044613	.	C	T	.	.	MAF_INRAE=3.797;MAF_USDA=5.738
NC_035105.1	10044627	.	A	C	.	.	MAF_INRAE=10.833;MAF_USDA=16.471
NC_035105.1	10044637	.	A	T	.	.	MAF_USDA=6.557
NC_035105.1	10045087	.	A	G	.	.	MAF_USDA=2.083
NC_035105.1	10045092	.	A	C	.	.	MAF_INRAE=11.667;MAF_USDA=7.377
NC_035105.1	10045233	.	C	T	.	.	MAF_USDA=1.639
NC_035105.1	10045261	.	T	C	.	.	MAF_INRAE=11.667;MAF_USDA=4.918
NC_035105.1	10045288	.	A	T	.	.	MAF_INRAE=46.203;MAF_USDA=26.471
NC_035105.1	10045398	.	G	T	.	.	MAF_INRAE=11.667;MAF_USDA=23.77
NC_035105.1	10045445	.	T	C	.	.	MAF_USDA=4.118
NC_035105.1	10045455	.	C	T	.	.	MAF_USDA=1.639
NC_035105.1	10045474	.	C	T	.	.	MAF_INRAE=12.025
NC_035105.1	10045533	.	C	T	.	.	MAF_USDA=1.639
NC_035105.1	10045581	.	G	A	.	.	MAF_USDA=4.098
NC_035105.1	10045652	.	T	A	.	.	MAF_USDA=3.529
NC_035105.1	10045741	.	G	T	.	.	MAF_INRAE=43.038;MAF_USDA=27.049
NC_035105.1	10045862	.	A	G	.	.	MAF_USDA=29.412
NC_035105.1	10045881	.	C	T	.	.	MAF_USDA=24.706
NC_035105.1	10045887	.	A	G	.	.	MAF_USDA=22.131
NC_035105.1	10045889	.	C	A	.	.	MAF_USDA=18.75
NC_035105.1	10045974	.	C	T	.	.	MAF_INRAE=31.013
NC_035105.1	10046015	.	G	T	.	.	MAF_INRAE=11.667
NC_035105.1	10046092	.	C	A	.	.	MAF_INRAE=4.167
NC_035105.1	10046110	.	T	C	.	.	MAF_INRAE=4.167
NC_035105.1	10046115	.	C	T	.	.	MAF_INRAE=4.167
NC_035105.1	10046117	.	T	C	.	.	MAF_INRAE=4.167
NC_035105.1	10046130	.	T	A	.	.	MAF_INRAE=4.167
NC_035105.1	10046136	.	T	C	.	.	MAF_INRAE=4.167
NC_035105.1	10046138	.	A	G	.	.	MAF_INRAE=4.167
NC_035105.1	10046139	.	T	C	.	.	MAF_INRAE=4.167
NC_035105.1	10046165	.	G	A	.	.	MAF_INRAE=1.667
NC_035105.1	10046296	.	C	T	.	.	MAF_USDA=1.639
NC_035105.1	10046356	.	G	A	.	.	MAF_USDA=1.639
NC_035105.1	10046389	.	G	A	.	.	MAF_INRAE=24.684;MAF_USDA=18.824
NC_035105.1	10046486	.	C	T	.	.	MAF_USDA=2.459
NC_035105.1	10046637	.	C	T	.	.	MAF_USDA=1.639
NC_035105.1	10046646	.	G	C	.	.	MAF_USDA=4.098
NC_035105.1	10046699	.	C	T	.	.	MAF_USDA=4.098
NC_035105.1	10046882	.	A	G	.	.	MAF_USDA=8.621
NC_035105.1	10046884	.	T	A	.	.	MAF_USDA=1.724
NC_035105.1	10046889	.	G	T	.	.	MAF_INRAE=15.789
NC_035105.1	10046892	.	C	T	.	.	MAF_INRAE=44.304;MAF_USDA=44.512
NC_035105.1	10046925	.	A	G	.	.	MAF_INRAE=44.304;MAF_USDA=43.373
NC_035105.1	10047009	.	T	C	.	.	MAF_USDA=4.167
NC_035105.1	10047063	.	C	G	.	.	MAF_USDA=1.667
NC_035105.1	10047114	.	C	T	.	.	MAF_INRAE=44.304;MAF_USDA=44.706
NC_035105.1	10047120	.	A	G	.	.	MAF_INRAE=44.304;MAF_USDA=42.353
NC_035105.1	10047236	.	A	C	.	.	MAF_USDA=1.639
NC_035105.1	10047243	.	C	A	.	.	MAF_USDA=1.639
NC_035105.1	10047276	.	T	A	.	.	MAF_INRAE=38.608;MAF_USDA=49.412
NC_035105.1	10047332	.	G	T	.	.	MAF_INRAE=12.025
NC_035105.1	10047346	.	T	A	.	.	MAF_USDA=8.197
NC_035105.1	10047479	.	A	G	.	.	MAF_INRAE=4.167;MAF_USDA=10.417
NC_035105.1	10048284	.	T	G	.	.	MAF_USDA=12.5
NC_035105.1	10048302	.	C	A	.	.	MAF_USDA=8.197
NC_035105.1	10048313	.	C	T	.	.	MAF_USDA=18.824
NC_035105.1	10048370	.	G	A	.	.	MAF_USDA=1.639
NC_035105.1	10048388	.	C	T	.	.	MAF_INRAE=4.43;MAF_USDA=1.667
NC_035105.1	10048391	.	T	G	.	.	MAF_INRAE=4.167;MAF_USDA=1.667
NC_035105.1	10048393	.	T	C	.	.	MAF_USDA=49.405
NC_035105.1	10048444	.	G	A	.	.	MAF_USDA=4.167
NC_035105.1	10048457	.	G	A	.	.	MAF_INRAE=44.304;MAF_USDA=49.412
NC_035105.1	10048513	.	C	T	.	.	MAF_INRAE=48.734;MAF_USDA=50.0
NC_035105.1	10048651	.	C	A	.	.	MAF_USDA=2.976
NC_035105.1	10048661	.	T	C	.	.	MAF_INRAE=44.937;MAF_USDA=50.0
NC_035105.1	10048698	.	A	C	.	.	MAF_USDA=14.754
NC_035105.1	10048713	.	C	T	.	.	MAF_USDA=8.197
NC_035105.1	10048750	.	A	C	.	.	MAF_USDA=8.197
NC_035105.1	10048847	.	G	A	.	.	MAF_INRAE=43.671;MAF_USDA=50.0
NC_035105.1	10048928	.	G	A	.	.	MAF_USDA=8.333
NC_035105.1	10048940	.	T	C	.	.	MAF_INRAE=1.667
NC_035105.1	10048955	.	G	A	.	.	MAF_INRAE=43.038;MAF_USDA=49.412
NC_035105.1	10049016	.	A	T	.	.	MAF_INRAE=43.671;MAF_USDA=50.0
NC_035105.1	10049165	.	T	A	.	.	MAF_USDA=12.5
NC_035105.1	10049238	.	C	T	.	.	MAF_INRAE=10.833;MAF_USDA=5.738
NC_035105.1	10049348	.	G	T	.	.	MAF_INRAE=24.051;MAF_USDA=41.667
NC_035105.1	10049493	.	T	C	.	.	MAF_USDA=1.639
NC_035105.1	10049899	.	C	T	.	.	MAF_INRAE=22.152;MAF_USDA=14.118
NC_035105.1	10049957	.	T	A	.	.	MAF_USDA=1.639
NC_035105.1	10049958	.	T	G	.	.	MAF_USDA=1.639
NC_035105.1	10050094	.	G	T	.	.	MAF_INRAE=42.405;MAF_USDA=35.882
NC_035105.1	10050199	.	C	T	.	.	MAF_INRAE=36.709;MAF_USDA=39.412
NC_035105.1	10050279	.	G	A	.	.	MAF_USDA=4.918
NC_035105.1	10050387	.	C	A	.	.	MAF_USDA=1.639
NC_035105.1	10050528	.	C	T	.	.	MAF_INRAE=11.667;MAF_USDA=14.754
NC_035105.1	10050761	.	G	A	.	.	MAF_USDA=2.459
NC_035105.1	10050776	.	A	G	.	.	MAF_INRAE=32.278;MAF_USDA=43.529
NC_035105.1	10050868	.	C	T	.	.	MAF_USDA=2.459
NC_035105.1	10050998	.	A	T	.	.	MAF_USDA=4.918
NC_035105.1	10051036	.	C	T	.	.	MAF_INRAE=22.152;MAF_USDA=14.706
NC_035105.1	10051103	.	G	A	.	.	MAF_USDA=1.639
NC_035105.1	10051216	.	G	A	.	.	MAF_USDA=1.639
NC_035105.1	10051223	.	T	C	.	.	MAF_USDA=4.918
NC_035105.1	10051300	.	C	T	.	.	MAF_USDA=2.941
NC_035105.1	10051322	.	A	C	.	.	MAF_USDA=4.918
NC_035105.1	10051354	.	C	G	.	.	MAF_USDA=4.918
NC_035105.1	10051355	.	C	T	.	.	MAF_USDA=2.459
NC_035105.1	10051511	.	C	A	.	.	MAF_USDA=1.639
NC_035105.1	10051614	.	C	G	.	.	MAF_USDA=6.557
NC_035105.1	10051789	.	G	C	.	.	MAF_USDA=4.918
NC_035105.1	10051841	.	C	T	.	.	MAF_INRAE=45.57;MAF_USDA=45.882
NC_035105.1	10052045	.	G	A	.	.	MAF_USDA=2.5
NC_035105.1	10052172	.	T	C	.	.	MAF_USDA=1.639
NC_035105.1	10052312	.	T	G	.	.	MAF_INRAE=44.304;MAF_USDA=49.412
NC_035105.1	10052314	.	T	C	.	.	MAF_USDA=4.918
NC_035105.1	10052331	.	C	A	.	.	MAF_USDA=4.918
NC_035105.1	10052372	.	G	A	.	.	MAF_USDA=1.639
NC_035105.1	10052412	.	G	A	.	.	MAF_INRAE=43.671;MAF_USDA=48.824
NC_035105.1	10052437	.	G	A	.	.	MAF_INRAE=43.671;MAF_USDA=49.412
NC_035105.1	10052449	.	T	A	.	.	MAF_INRAE=43.671;MAF_USDA=49.412
NC_035105.1	10052486	.	C	A	.	.	MAF_INRAE=43.671;MAF_USDA=49.412
NC_035105.1	10052515	.	G	T	.	.	MAF_INRAE=43.671;MAF_USDA=49.412
NC_035105.1	10052588	.	C	T	.	.	MAF_USDA=1.639
NC_035105.1	10052598	.	G	A	.	.	MAF_USDA=1.639
NC_035105.1	10052701	.	C	A	.	.	MAF_USDA=3.529
NC_035105.1	10052727	.	A	C	.	.	MAF_INRAE=22.152;MAF_USDA=14.118
NC_035105.1	10052883	.	G	A	.	.	MAF_INRAE=6.667;MAF_USDA=2.941
NC_035105.1	10052901	.	C	A	.	.	MAF_INRAE=22.785;MAF_USDA=27.647
NC_035105.1	10052926	.	A	C	.	.	MAF_INRAE=6.667;MAF_USDA=2.941
NC_035105.1	10052992	.	T	A	.	.	MAF_USDA=8.333
NC_035105.1	10053016	.	A	C	.	.	MAF_INRAE=22.785
NC_035105.1	10053017	.	A	C	.	.	MAF_INRAE=23.333
NC_035105.1	10053047	.	G	A	.	.	MAF_USDA=1.639
NC_035105.1	10053054	.	G	T	.	.	MAF_USDA=1.639
NC_035105.1	10053080	.	C	T	.	.	MAF_USDA=4.098
NC_035105.1	10053178	.	C	T	.	.	MAF_INRAE=22.152;MAF_USDA=14.118
NC_035105.1	10053229	.	T	C	.	.	MAF_USDA=4.918
NC_035105.1	10053297	.	A	G	.	.	MAF_INRAE=17.722;MAF_USDA=24.405
NC_035105.1	10053430	.	C	T	.	.	MAF_INRAE=17.722
NC_035105.1	10053452	.	T	C	.	.	MAF_INRAE=11.392;MAF_USDA=4.918
NC_035105.1	10053511	.	G	C	.	.	MAF_INRAE=11.392
NC_035105.1	10053525	.	T	C	.	.	MAF_INRAE=22.152;MAF_USDA=13.529
NC_035105.1	10053591	.	T	A	.	.	MAF_USDA=3.333
NC_035105.1	10053595	.	T	A	.	.	MAF_USDA=13.115
NC_035105.1	10053610	.	T	G	.	.	MAF_INRAE=22.785;MAF_USDA=27.647
NC_035105.1	10053693	.	C	T	.	.	MAF_INRAE=17.722;MAF_USDA=11.765
NC_035105.1	10053774	.	T	A	.	.	MAF_INRAE=11.392;MAF_USDA=7.377
NC_035105.1	10053895	.	A	G	.	.	MAF_USDA=6.25
NC_035105.1	10054018	.	C	G	.	.	MAF_USDA=9.016
NC_035105.1	10054067	.	C	T	.	.	MAF_INRAE=17.722;MAF_USDA=26.19
NC_035105.1	10054083	.	T	C	.	.	MAF_INRAE=22.152;MAF_USDA=14.118
NC_035105.1	10054231	.	C	T	.	.	MAF_USDA=6.897
NC_035105.1	10054331	.	C	T	.	.	MAF_INRAE=29.114;MAF_USDA=29.412
NC_035105.1	10054355	.	T	C	.	.	MAF_INRAE=34.177;MAF_USDA=35.294
NC_035105.1	10054517	.	A	G	.	.	MAF_INRAE=29.114;MAF_USDA=31.765
NC_035105.1	10054589	.	C	A	.	.	MAF_INRAE=15.823;MAF_USDA=4.118
NC_035105.1	10054598	.	C	T	.	.	MAF_USDA=2.459
NC_035105.1	10054704	.	G	A	.	.	MAF_INRAE=3.797;MAF_USDA=6.557
NC_035105.1	10054834	.	A	C	.	.	MAF_INRAE=18.354;MAF_USDA=16.471
NC_035105.1	10055081	.	T	G	.	.	MAF_INRAE=3.797;MAF_USDA=6.557
NC_035105.1	10055129	.	C	A	.	.	MAF_INRAE=25.316;MAF_USDA=25.882
NC_035105.1	10055132	.	G	A	.	.	MAF_INRAE=3.797;MAF_USDA=6.557
NC_035105.1	10055169	.	C	A	.	.	MAF_USDA=1.639
NC_035105.1	10055249	.	A	G	.	.	MAF_INRAE=5.833
NC_035105.1	10055308	.	C	T	.	.	MAF_USDA=2.459
NC_035105.1	10055394	.	T	C	.	.	MAF_USDA=3.279
NC_035105.1	10055395	.	C	T	.	.	MAF_INRAE=28.333;MAF_USDA=50.0
NC_035105.1	10055401	.	T	C	.	.	MAF_INRAE=5.263;MAF_USDA=28.824
NC_035105.1	10055495	.	A	T	.	.	MAF_USDA=31.25
NC_035105.1	10055525	.	T	A	.	.	MAF_USDA=8.333
NC_035105.1	10055542	.	G	A	.	.	MAF_INRAE=17.722;MAF_USDA=9.016
NC_035105.1	10055551	.	A	T	.	.	MAF_USDA=3.529
NC_035105.1	10055633	.	A	G	.	.	MAF_USDA=10.656
NC_035105.1	10055646	.	A	G	.	.	MAF_INRAE=25.316;MAF_USDA=22.353
NC_035105.1	10055680	.	C	A	.	.	MAF_INRAE=22.152;MAF_USDA=14.118
NC_035105.1	10055683	.	A	G	.	.	MAF_USDA=3.279
NC_035105.1	10055765	.	C	G	.	.	MAF_USDA=22.941
NC_035105.1	10055804	.	A	T	.	.	MAF_USDA=3.529
NC_035105.1	10055827	.	T	C	.	.	MAF_USDA=6.557
NC_035105.1	10056043	.	T	C	.	.	MAF_USDA=7.377
NC_035105.1	10056090	.	C	A	.	.	MAF_USDA=9.016
NC_035105.1	10056106	.	T	C	.	.	MAF_USDA=9.016
NC_035105.1	10056110	.	T	G	.	.	MAF_INRAE=11.667;MAF_USDA=1.639
NC_035105.1	10056132	.	C	A	.	.	MAF_USDA=13.529
NC_035105.1	10056146	.	C	A	.	.	MAF_USDA=14.706
NC_035105.1	10056156	.	G	A	.	.	MAF_USDA=14.118
NC_035105.1	10056177	.	G	A	.	.	MAF_USDA=8.235
NC_035105.1	10056194	.	G	A	.	.	MAF_USDA=14.706
NC_035105.1	10056201	.	T	C	.	.	MAF_USDA=14.706
NC_035105.1	10056333	.	G	A	.	.	MAF_USDA=2.459
NC_035105.1	10056456	.	C	T	.	.	MAF_INRAE=3.797
NC_035105.1	10056491	.	G	A	.	.	MAF_USDA=3.279
NC_035105.1	10056602	.	G	A	.	.	MAF_USDA=31.25
NC_035105.1	10056656	.	C	T	.	.	MAF_INRAE=10.127;MAF_USDA=25.882
NC_035105.1	10056779	.	G	A	.	.	MAF_INRAE=47.368;MAF_USDA=22.353
NC_035105.1	10056822	.	C	A	.	.	MAF_INRAE=27.848;MAF_USDA=22.941
NC_035105.1	10056841	.	C	T	.	.	MAF_USDA=2.459
NC_035105.1	10056879	.	T	G	.	.	MAF_INRAE=10.127;MAF_USDA=24.706
NC_035105.1	10056929	.	A	G	.	.	MAF_INRAE=47.368;MAF_USDA=24.706
NC_035105.1	10056930	.	A	G	.	.	MAF_USDA=24.706
NC_035105.1	10056946	.	C	G	.	.	MAF_USDA=1.639
NC_035105.1	10056971	.	A	G	.	.	MAF_INRAE=18.354;MAF_USDA=28.824
NC_035105.1	10057351	.	G	T	.	.	MAF_INRAE=25.316;MAF_USDA=34.118
NC_035105.1	10057743	.	T	G	.	.	MAF_INRAE=18.987;MAF_USDA=11.765
NC_035105.1	10057800	.	G	A	.	.	MAF_INRAE=22.152;MAF_USDA=19.412
NC_035105.1	10057835	.	G	A	.	.	MAF_USDA=4.706
NC_035105.1	10057849	.	G	A	.	.	MAF_INRAE=8.861;MAF_USDA=20.588
NC_035105.1	10057895	.	G	A	.	.	MAF_USDA=3.529
NC_035105.1	10057898	.	G	A	.	.	MAF_USDA=2.459
NC_035105.1	10057915	.	G	T	.	.	MAF_INRAE=11.667;MAF_USDA=6.471
NC_035105.1	10057921	.	G	A	.	.	MAF_INRAE=28.481;MAF_USDA=37.059
NC_035105.1	10058110	.	G	A	.	.	MAF_USDA=5.738
NC_035105.1	10058112	.	G	A	.	.	MAF_INRAE=5.833
NC_035105.1	10058251	.	G	A	.	.	MAF_INRAE=22.785;MAF_USDA=10.656
NC_035105.1	10058469	.	G	A	.	.	MAF_INRAE=30.38;MAF_USDA=24.118
NC_035105.1	10058475	.	C	G	.	.	MAF_INRAE=31.579;MAF_USDA=6.557
NC_035105.1	10058698	.	T	A	.	.	MAF_USDA=2.083
NC_035105.1	10058759	.	C	T	.	.	MAF_INRAE=8.861;MAF_USDA=10.0
NC_035105.1	10058772	.	G	A	.	.	MAF_INRAE=31.579;MAF_USDA=6.557
NC_035105.1	10058800	.	G	A	.	.	MAF_USDA=2.459
NC_035105.1	10058880	.	CT	CC	.	.	MAF_USDA=25.0
NC_035105.1	10058939	.	A	T	.	.	MAF_INRAE=5.263;MAF_USDA=29.167
NC_035105.1	10058946	.	CT	CC	.	.	MAF_USDA=45.833
NC_035105.1	10059027	.	A	T	.	.	MAF_USDA=43.75
NC_035105.1	10059049	.	A	T	.	.	MAF_USDA=47.917
NC_035105.1	10059389	.	A	C	.	.	MAF_USDA=33.929
NC_035105.1	10059402	.	T	A	.	.	MAF_USDA=21.765
NC_035105.1	10059418	.	T	G	.	.	MAF_USDA=1.639
NC_035105.1	10059442	.	A	G	.	.	MAF_USDA=8.824
NC_035105.1	10059454	.	G	T	.	.	MAF_USDA=15.294
NC_035105.1	10059557	.	G	C	.	.	MAF_INRAE=18.987;MAF_USDA=22.917
NC_035105.1	10059698	.	T	C	.	.	MAF_INRAE=30.38;MAF_USDA=23.529
NC_035105.1	10060075	.	G	A	.	.	MAF_INRAE=3.797;MAF_USDA=1.639
NC_035105.1	10060456	.	C	T	.	.	MAF_INRAE=15.823;MAF_USDA=5.294
NC_035105.1	10060462	.	A	C	.	.	MAF_INRAE=17.722
NC_035105.1	10060478	.	G	A	.	.	MAF_USDA=1.639
NC_035105.1	10060626	.	G	A	.	.	MAF_INRAE=30.38;MAF_USDA=22.941
NC_035105.1	10060648	.	T	A	.	.	MAF_INRAE=30.38;MAF_USDA=21.765
NC_035105.1	10060840	.	G	A	.	.	MAF_USDA=2.459
NC_035105.1	10060875	.	A	G	.	.	MAF_INRAE=10.127;MAF_USDA=6.471
NC_035105.1	10060894	.	A	C	.	.	MAF_USDA=3.279
NC_035105.1	10060897	.	T	G	.	.	MAF_INRAE=44.937;MAF_USDA=49.412
NC_035105.1	10060913	.	T	G	.	.	MAF_INRAE=30.38;MAF_USDA=22.941
NC_035105.1	10061015	.	T	G	.	.	MAF_USDA=3.279
NC_035105.1	10061068	.	T	G	.	.	MAF_USDA=2.459
NC_035105.1	10061095	.	C	T	.	.	MAF_INRAE=17.5;MAF_USDA=2.083
NC_035105.1	10061175	.	G	A	.	.	MAF_INRAE=5.263;MAF_USDA=14.583
NC_035105.1	10061274	.	C	T	.	.	MAF_INRAE=14.167;MAF_USDA=2.083
NC_035105.1	10061286	.	T	A	.	.	MAF_INRAE=15.0;MAF_USDA=4.167
NC_035105.1	10061345	.	T	G	.	.	MAF_INRAE=5.833
NC_035105.1	10061551	.	G	A	.	.	MAF_INRAE=8.228;MAF_USDA=50.0
NC_035105.1	10061569	.	G	T	.	.	MAF_INRAE=9.494;MAF_USDA=8.824
NC_035105.1	10061605	.	C	A	.	.	MAF_INRAE=40.833;MAF_USDA=16.667
NC_035105.1	10061746	.	T	C	.	.	MAF_USDA=1.639
NC_035105.1	10061851	.	G	C	.	.	MAF_USDA=2.083
NC_035105.1	10061858	.	C	T	.	.	MAF_INRAE=8.228;MAF_USDA=15.294
NC_035105.1	10062079	.	G	A	.	.	MAF_USDA=4.918
NC_035105.1	10062089	.	T	C	.	.	MAF_INRAE=36.667;MAF_USDA=37.059
NC_035105.1	10062174	.	A	G	.	.	MAF_INRAE=27.848;MAF_USDA=41.176
NC_035105.1	10062262	.	A	G	.	.	MAF_INRAE=15.823
NC_035105.1	10062435	.	A	T	.	.	MAF_USDA=2.5
NC_035105.1	10062488	.	G	T	.	.	MAF_INRAE=45.57;MAF_USDA=21.765
NC_035105.1	10062519	.	C	A	.	.	MAF_INRAE=31.646;MAF_USDA=37.5
NC_035105.1	10062612	.	G	T	.	.	MAF_INRAE=5.063;MAF_USDA=14.583
NC_035105.1	10062830	.	A	C	.	.	MAF_USDA=8.333
NC_035105.1	10062909	.	G	T	.	.	MAF_INRAE=11.667;MAF_USDA=16.667
NC_035105.1	10062956	.	G	A	.	.	MAF_INRAE=37.5;MAF_USDA=6.25
NC_035105.1	10063033	.	G	T	.	.	MAF_INRAE=20.0
NC_035105.1	10063085	.	C	T	.	.	MAF_INRAE=44.167;MAF_USDA=2.083
NC_035105.1	10063203	.	G	T	.	.	MAF_INRAE=37.5;MAF_USDA=8.333
NC_035105.1	10063245	.	C	T	.	.	MAF_INRAE=13.333;MAF_USDA=18.75
NC_035105.1	10063272	.	C	T	.	.	MAF_INRAE=44.167;MAF_USDA=2.083
NC_035105.1	10063322	.	G	T	.	.	MAF_INRAE=44.167;MAF_USDA=2.083
NC_035105.1	10063328	.	G	A	.	.	MAF_USDA=8.333
NC_035105.1	10063397	.	T	C	.	.	MAF_INRAE=34.167;MAF_USDA=6.25
NC_035105.1	10063402	.	T	A	.	.	MAF_USDA=8.333
NC_035105.1	10063403	.	C	G	.	.	MAF_INRAE=11.667
NC_035105.1	10063658	.	G	A	.	.	MAF_USDA=7.377
NC_035105.1	10063756	.	A	T	.	.	MAF_INRAE=45.57;MAF_USDA=22.941
NC_035105.1	10063778	.	A	T	.	.	MAF_USDA=4.118
NC_035105.1	10063865	.	A	T	.	.	MAF_INRAE=4.167;MAF_USDA=7.059
NC_035105.1	10063868	.	G	T	.	.	MAF_INRAE=4.167
NC_035105.1	10063879	.	A	C	.	.	MAF_INRAE=2.5
NC_035105.1	10063889	.	G	T	.	.	MAF_INRAE=1.667
NC_035105.1	10064012	.	C	T	.	.	MAF_USDA=5.882
NC_035105.1	10064013	.	A	G	.	.	MAF_INRAE=10.127;MAF_USDA=28.235
NC_035105.1	10064024	.	G	T	.	.	MAF_INRAE=10.127;MAF_USDA=23.529
NC_035105.1	10064056	.	T	C	.	.	MAF_INRAE=3.797;MAF_USDA=1.639
NC_035105.1	10064057	.	A	T	.	.	MAF_USDA=2.459
NC_035105.1	10064058	.	G	A	.	.	MAF_USDA=2.459
NC_035105.1	10064122	.	G	T	.	.	MAF_USDA=6.557
NC_035105.1	10064146	.	T	A	.	.	MAF_USDA=4.118
NC_035105.1	10064162	.	T	C	.	.	MAF_INRAE=10.127;MAF_USDA=23.529
NC_035105.1	10064223	.	C	T	.	.	MAF_INRAE=11.667
NC_035105.1	10064228	.	T	A	.	.	MAF_INRAE=10.127;MAF_USDA=7.059
NC_035105.1	10064298	.	A	G	.	.	MAF_INRAE=5.833;MAF_USDA=23.529
NC_035105.1	10064361	.	C	T	.	.	MAF_INRAE=40.506;MAF_USDA=14.706
NC_035105.1	10064380	.	A	T	.	.	MAF_INRAE=11.667
NC_035105.1	10064385	.	T	C	.	.	MAF_INRAE=18.354;MAF_USDA=2.083
NC_035105.1	10064679	.	C	T	.	.	MAF_INRAE=11.667;MAF_USDA=2.459
NC_035105.1	10064855	.	C	T	.	.	MAF_USDA=4.706
NC_035105.1	10064916	.	G	A	.	.	MAF_USDA=1.667
NC_035105.1	10064941	.	G	A	.	.	MAF_USDA=1.667
NC_035105.1	10064965	.	A	G	.	.	MAF_INRAE=15.823
NC_035105.1	10064979	.	T	C	.	.	MAF_INRAE=39.873;MAF_USDA=35.294
NC_035105.1	10065113	.	C	T	.	.	MAF_INRAE=5.833
NC_035105.1	10065121	.	A	C	.	.	MAF_USDA=1.639
NC_035105.1	10065226	.	T	G	.	.	MAF_INRAE=15.823
NC_035105.1	10065255	.	G	A	.	.	MAF_USDA=2.459
NC_035105.1	10065333	.	G	T	.	.	MAF_INRAE=17.089;MAF_USDA=2.083
NC_035105.1	10065422	.	C	T	.	.	MAF_INRAE=31.579
NC_035105.1	10065456	.	G	A	.	.	MAF_USDA=1.639
NC_035105.1	10065548	.	A	T	.	.	MAF_USDA=4.918
NC_035105.1	10065691	.	A	C	.	.	MAF_INRAE=19.62;MAF_USDA=24.706
NC_035105.1	10065728	.	G	T	.	.	MAF_INRAE=10.127;MAF_USDA=7.059
NC_035105.1	10065729	.	G	A	.	.	MAF_USDA=3.279
NC_035105.1	10065773	.	T	G	.	.	MAF_USDA=1.639
NC_035105.1	10065871	.	C	T	.	.	MAF_INRAE=5.833
NC_035105.1	10065974	.	C	T	.	.	MAF_USDA=2.083
NC_035105.1	10066018	.	T	C	.	.	MAF_INRAE=15.823
NC_035105.1	10066086	.	A	G	.	.	MAF_INRAE=39.241;MAF_USDA=15.882
NC_035105.1	10066178	.	G	A	.	.	MAF_USDA=1.639
NC_035105.1	10066246	.	A	T	.	.	MAF_INRAE=39.873;MAF_USDA=41.765
NC_035105.1	10066389	.	C	T	.	.	MAF_INRAE=15.823
NC_035105.1	10066695	.	C	G	.	.	MAF_INRAE=5.833;MAF_USDA=6.557
NC_035105.1	10066752	.	C	A	.	.	MAF_INRAE=42.405;MAF_USDA=49.412
NC_035105.1	10066759	.	C	A	.	.	MAF_USDA=3.529
NC_035105.1	10066882	.	G	C	.	.	MAF_INRAE=5.833;MAF_USDA=24.118
NC_035105.1	10066890	.	T	C	.	.	MAF_USDA=13.115
NC_035105.1	10067010	.	C	A	.	.	MAF_INRAE=28.481;MAF_USDA=28.824
NC_035105.1	10067048	.	G	A	.	.	MAF_INRAE=31.579
NC_035105.1	10067482	.	C	T	.	.	MAF_INRAE=10.127;MAF_USDA=12.353
NC_035105.1	10067590	.	G	A	.	.	MAF_USDA=1.639
NC_035105.1	10067621	.	G	T	.	.	MAF_USDA=3.279
NC_035105.1	10067665	.	T	G	.	.	MAF_INRAE=39.241;MAF_USDA=41.176
NC_035105.1	10067753	.	T	G	.	.	MAF_INRAE=10.759;MAF_USDA=28.235
NC_035105.1	10067851	.	C	T	.	.	MAF_INRAE=5.833;MAF_USDA=25.882
NC_035105.1	10067890	.	A	G	.	.	MAF_USDA=2.083
NC_035105.1	10067993	.	G	A	.	.	MAF_INRAE=20.253;MAF_USDA=25.882
NC_035105.1	10068006	.	C	T	.	.	MAF_USDA=2.083
NC_035105.1	10068021	.	G	T	.	.	MAF_INRAE=40.506;MAF_USDA=14.706
NC_035105.1	10068097	.	T	G	.	.	MAF_USDA=2.459
NC_035105.1	10068289	.	A	T	.	.	MAF_USDA=1.639
NC_035105.1	10068319	.	C	T	.	.	MAF_INRAE=5.0;MAF_USDA=10.0
NC_035105.1	10068374	.	G	T	.	.	MAF_INRAE=10.833
NC_035105.1	10068375	.	C	T	.	.	MAF_INRAE=10.833
NC_035105.1	10068412	.	G	A	.	.	MAF_INRAE=15.19
NC_035105.1	10068416	.	G	T	.	.	MAF_INRAE=18.333
NC_035105.1	10068501	.	C	A	.	.	MAF_USDA=4.918
NC_035105.1	10068569	.	T	A	.	.	MAF_USDA=2.459
NC_035105.1	10068592	.	A	T	.	.	MAF_USDA=1.639
NC_035105.1	10068594	.	G	T	.	.	MAF_INRAE=44.304;MAF_USDA=45.882
NC_035105.1	10068627	.	A	C	.	.	MAF_INRAE=31.013;MAF_USDA=47.059
NC_035105.1	10068657	.	T	C	.	.	MAF_USDA=4.918
NC_035105.1	10068686	.	T	A	.	.	MAF_USDA=26.471
NC_035105.1	10068815	.	C	T	.	.	MAF_INRAE=44.304;MAF_USDA=44.118
NC_035105.1	10068896	.	G	T	.	.	MAF_INRAE=15.823;MAF_USDA=3.279
NC_035105.1	10068918	.	C	T	.	.	MAF_USDA=3.279
NC_035105.1	10069014	.	G	A	.	.	MAF_INRAE=44.304;MAF_USDA=14.706
NC_035105.1	10069184	.	G	A	.	.	MAF_USDA=6.557
NC_035105.1	10069293	.	C	T	.	.	MAF_USDA=4.098
NC_035105.1	10069387	.	G	T	.	.	MAF_INRAE=44.304;MAF_USDA=40.0
NC_035105.1	10069643	.	A	G	.	.	MAF_INRAE=19.62;MAF_USDA=18.235
NC_035105.1	10069703	.	T	A	.	.	MAF_USDA=2.459
NC_035105.1	10069733	.	C	A	.	.	MAF_INRAE=36.076;MAF_USDA=31.765
NC_035105.1	10069735	.	A	C	.	.	MAF_INRAE=44.304;MAF_USDA=48.235
NC_035105.1	10069744	.	T	C	.	.	MAF_INRAE=44.304;MAF_USDA=48.235
NC_035105.1	10069798	.	A	G	.	.	MAF_USDA=3.279
NC_035105.1	10069805	.	C	A	.	.	MAF_USDA=2.083
NC_035105.1	10069820	.	C	A	.	.	MAF_INRAE=15.823
NC_035105.1	10069840	.	C	A	.	.	MAF_USDA=26.471
NC_035105.1	10069847	.	C	T	.	.	MAF_USDA=2.459
NC_035105.1	10069859	.	G	A	.	.	MAF_USDA=1.639
NC_035105.1	10069888	.	G	T	.	.	MAF_INRAE=44.304;MAF_USDA=48.824
NC_035105.1	10069933	.	G	T	.	.	MAF_INRAE=44.304;MAF_USDA=21.176
NC_035105.1	10069952	.	G	A	.	.	MAF_INRAE=12.5;MAF_USDA=12.941
NC_035105.1	10069955	.	G	A	.	.	MAF_USDA=1.639
NC_035105.1	10069963	.	A	G	.	.	MAF_INRAE=44.304;MAF_USDA=47.647
NC_035105.1	10070019	.	G	T	.	.	MAF_USDA=3.279
NC_035105.1	10070082	.	C	T	.	.	MAF_USDA=1.765
NC_035105.1	10070083	.	A	G	.	.	MAF_INRAE=43.671;MAF_USDA=48.824
NC_035105.1	10070133	.	C	A	.	.	MAF_USDA=1.765
NC_035105.1	10070204	.	C	T	.	.	MAF_INRAE=44.304;MAF_USDA=47.647
NC_035105.1	10070294	.	G	A	.	.	MAF_INRAE=44.304;MAF_USDA=48.824
NC_035105.1	10070323	.	G	T	.	.	MAF_USDA=10.656
NC_035105.1	10070346	.	C	A	.	.	MAF_INRAE=10.127;MAF_USDA=7.059
NC_035105.1	10070423	.	T	C	.	.	MAF_INRAE=44.304;MAF_USDA=15.294
NC_035105.1	10070457	.	C	A	.	.	MAF_USDA=9.836
NC_035105.1	10070473	.	C	A	.	.	MAF_INRAE=44.304;MAF_USDA=40.588
NC_035105.1	10070480	.	T	G	.	.	MAF_INRAE=44.304;MAF_USDA=41.176
NC_035105.1	10070726	.	T	C	.	.	MAF_USDA=1.639
NC_035105.1	10070735	.	T	G	.	.	MAF_USDA=10.0
NC_035105.1	10070822	.	A	C	.	.	MAF_USDA=3.279
NC_035105.1	10071078	.	A	G	.	.	MAF_INRAE=29.167
NC_035105.1	10071113	.	T	G	.	.	MAF_INRAE=29.167
NC_035105.1	10071169	.	A	C	.	.	MAF_INRAE=29.167
NC_035105.1	10071270	.	T	A	.	.	MAF_INRAE=20.253;MAF_USDA=26.471
NC_035105.1	10071276	.	C	T	.	.	MAF_INRAE=31.579
NC_035105.1	10071291	.	A	G	.	.	MAF_USDA=33.529
NC_035105.1	10071298	.	G	T	.	.	MAF_USDA=2.083
NC_035105.1	10071316	.	C	A	.	.	MAF_USDA=2.941
NC_035105.1	10071397	.	C	A	.	.	MAF_USDA=7.059
NC_035105.1	10071413	.	A	G	.	.	MAF_USDA=1.639
NC_035105.1	10071519	.	G	T	.	.	MAF_USDA=2.083
NC_035105.1	10071522	.	C	A	.	.	MAF_USDA=1.639
NC_035105.1	10071530	.	C	A	.	.	MAF_USDA=8.333
NC_035105.1	10071549	.	G	C	.	.	MAF_INRAE=20.253;MAF_USDA=26.786
NC_035105.1	10071575	.	A	T	.	.	MAF_USDA=1.667
NC_035105.1	10071591	.	T	A	.	.	MAF_INRAE=3.797;MAF_USDA=1.667
NC_035105.1	10071619	.	T	C	.	.	MAF_USDA=33.929
NC_035105.1	10071659	.	G	T	.	.	MAF_INRAE=10.127;MAF_USDA=7.059
NC_035105.1	10071661	.	A	C	.	.	MAF_USDA=2.459
NC_035105.1	10071823	.	C	G	.	.	MAF_INRAE=15.823
NC_035105.1	10071978	.	G	A	.	.	MAF_USDA=36.471
NC_035105.1	10071982	.	A	G	.	.	MAF_USDA=2.941
NC_035105.1	10071988	.	C	T	.	.	MAF_USDA=1.639
NC_035105.1	10072015	.	A	G	.	.	MAF_USDA=10.656
NC_035105.1	10072053	.	T	C	.	.	MAF_USDA=7.059
NC_035105.1	10072058	.	C	A	.	.	MAF_INRAE=15.823
NC_035105.1	10072186	.	T	G	.	.	MAF_INRAE=19.62;MAF_USDA=22.941
NC_035105.1	10072374	.	C	T	.	.	MAF_INRAE=19.62;MAF_USDA=41.765
NC_035105.1	10072570	.	A	C	.	.	MAF_INRAE=31.579
NC_035105.1	10072617	.	C	T	.	.	MAF_USDA=33.529
NC_035105.1	10072807	.	C	T	.	.	MAF_USDA=8.333
NC_035105.1	10072860	.	C	T	.	.	MAF_USDA=1.639
NC_035105.1	10072915	.	G	A	.	.	MAF_USDA=9.836
NC_035105.1	10073188	.	A	T	.	.	MAF_INRAE=19.62;MAF_USDA=12.941
NC_035105.1	10073209	.	T	C	.	.	MAF_USDA=4.118
NC_035105.1	10073236	.	A	C	.	.	MAF_USDA=1.639
NC_035105.1	10073398	.	G	T	.	.	MAF_INRAE=15.823
NC_035105.1	10073410	.	G	T	.	.	MAF_USDA=6.471
NC_035105.1	10073519	.	A	G	.	.	MAF_USDA=1.639
NC_035105.1	10073538	.	C	G	.	.	MAF_USDA=7.059
NC_035105.1	10073572	.	C	T	.	.	MAF_USDA=3.279
NC_035105.1	10073630	.	G	T	.	.	MAF_USDA=1.639
NC_035105.1	10073637	.	T	C	.	.	MAF_USDA=1.639
NC_035105.1	10073724	.	A	G	.	.	MAF_USDA=1.639
NC_035105.1	10073766	.	G	T	.	.	MAF_USDA=2.353
NC_035105.1	10073774	.	C	T	.	.	MAF_USDA=2.459
NC_035105.1	10073858	.	T	A	.	.	MAF_INRAE=15.823
NC_035105.1	10073911	.	G	C	.	.	MAF_USDA=1.667
NC_035105.1	10073956	.	T	C	.	.	MAF_USDA=4.819
NC_035105.1	10074006	.	A	G	.	.	MAF_USDA=2.083
NC_035105.1	10074012	.	C	T	.	.	MAF_USDA=10.714
NC_035105.1	10074079	.	G	A	.	.	MAF_USDA=4.098
NC_035105.1	10074100	.	A	C	.	.	MAF_INRAE=25.949;MAF_USDA=47.059
NC_035105.1	10074166	.	C	A	.	.	MAF_INRAE=31.579
NC_035105.1	10074171	.	C	A	.	.	MAF_USDA=5.833
NC_035105.1	10074261	.	G	A	.	.	MAF_USDA=4.118
NC_035105.1	10074285	.	T	G	.	.	MAF_INRAE=31.579;MAF_USDA=34.524
NC_035105.1	10074464	.	G	T	.	.	MAF_INRAE=11.667
NC_035105.1	10074493	.	G	A	.	.	MAF_USDA=1.639
NC_035105.1	10074519	.	G	A	.	.	MAF_INRAE=24.167;MAF_USDA=6.471
NC_035105.1	10074521	.	A	G	.	.	MAF_USDA=4.918
NC_035105.1	10074542	.	C	T	.	.	MAF_INRAE=24.167;MAF_USDA=14.706
NC_035105.1	10074543	.	G	A	.	.	MAF_USDA=4.167
NC_035105.1	10074650	.	G	A	.	.	MAF_USDA=2.459
NC_035105.1	10074652	.	G	A	.	.	MAF_INRAE=22.152
NC_035105.1	10074700	.	T	A	.	.	MAF_USDA=1.639
NC_035105.1	10074817	.	T	C	.	.	MAF_INRAE=25.949;MAF_USDA=25.0
NC_035105.1	10074854	.	T	C	.	.	MAF_USDA=1.639
NC_035105.1	10074870	.	G	T	.	.	MAF_INRAE=3.797;MAF_USDA=1.639
NC_035105.1	10074884	.	C	G	.	.	MAF_USDA=3.279
NC_035105.1	10074899	.	G	A	.	.	MAF_INRAE=14.557;MAF_USDA=34.118
NC_035105.1	10074937	.	A	T	.	.	MAF_INRAE=26.582;MAF_USDA=48.824
NC_035105.1	10075026	.	A	C	.	.	MAF_USDA=4.098
NC_035105.1	10075054	.	T	C	.	.	MAF_INRAE=31.579;MAF_USDA=34.118
NC_035105.1	10075163	.	G	A	.	.	MAF_USDA=1.639
NC_035105.1	10075180	.	T	A	.	.	MAF_INRAE=12.5;MAF_USDA=1.176
NC_035105.1	10075286	.	G	A	.	.	MAF_USDA=4.706
NC_035105.1	10075365	.	A	T	.	.	MAF_INRAE=31.579;MAF_USDA=35.294
NC_035105.1	10075376	.	C	A	.	.	MAF_USDA=3.279
NC_035105.1	10075406	.	G	A	.	.	MAF_USDA=6.471
NC_035105.1	10075424	.	G	T	.	.	MAF_USDA=3.279
NC_035105.1	10075494	.	C	T	.	.	MAF_USDA=2.083
NC_035105.1	10075547	.	G	A	.	.	MAF_USDA=5.738
NC_035105.1	10075570	.	C	T	.	.	MAF_INRAE=2.5
NC_035105.1	10075571	.	A	C	.	.	MAF_INRAE=2.5
NC_035105.1	10075594	.	C	T	.	.	MAF_USDA=4.706
NC_035105.1	10075706	.	A	G	.	.	MAF_USDA=9.836
NC_035105.1	10075726	.	T	G	.	.	MAF_USDA=6.557
NC_035105.1	10075760	.	G	C	.	.	MAF_USDA=10.656
NC_035105.1	10075762	.	C	A	.	.	MAF_USDA=9.836
NC_035105.1	10075763	.	G	T	.	.	MAF_USDA=9.836
NC_035105.1	10075773	.	G	T	.	.	MAF_INRAE=2.5
NC_035105.1	10075791	.	T	G	.	.	MAF_USDA=9.836
NC_035105.1	10075794	.	G	A	.	.	MAF_USDA=7.377
NC_035105.1	10075809	.	T	C	.	.	MAF_USDA=17.213
NC_035105.1	10075817	.	G	A	.	.	MAF_INRAE=1.667;MAF_USDA=13.115
NC_035105.1	10075832	.	A	G	.	.	MAF_USDA=6.557
NC_035105.1	10075852	.	C	T	.	.	MAF_USDA=9.016
NC_035105.1	10075854	.	G	T	.	.	MAF_USDA=4.918
NC_035105.1	10075856	.	A	G	.	.	MAF_USDA=9.016
NC_035105.1	10075861	.	G	C	.	.	MAF_USDA=13.115
NC_035105.1	10075873	.	A	C	.	.	MAF_INRAE=12.658;MAF_USDA=3.529
NC_035105.1	10075905	.	T	A	.	.	MAF_USDA=8.333
NC_035105.1	10075916	.	A	C	.	.	MAF_USDA=4.918
NC_035105.1	10075931	.	A	G	.	.	MAF_USDA=2.459
NC_035105.1	10076236	.	G	T	.	.	MAF_INRAE=24.167;MAF_USDA=10.417
NC_035105.1	10076298	.	A	T	.	.	MAF_USDA=4.918
NC_035105.1	10076328	.	T	G	.	.	MAF_INRAE=25.949;MAF_USDA=48.824
NC_035105.1	10076366	.	C	T	.	.	MAF_INRAE=12.5;MAF_USDA=1.176
NC_035105.1	10076415	.	T	G	.	.	MAF_INRAE=31.579;MAF_USDA=34.118
NC_035105.1	10076574	.	G	A	.	.	MAF_USDA=1.639
NC_035105.1	10076640	.	A	C	.	.	MAF_USDA=2.353
NC_035105.1	10076646	.	T	C	.	.	MAF_USDA=2.353
NC_035105.1	10076657	.	T	G	.	.	MAF_USDA=1.639
NC_035105.1	10076745	.	A	G	.	.	MAF_USDA=1.639
NC_035105.1	10076808	.	G	T	.	.	MAF_USDA=6.471
NC_035105.1	10076840	.	C	G	.	.	MAF_INRAE=26.582;MAF_USDA=48.235
NC_035105.1	10076897	.	G	T	.	.	MAF_INRAE=24.167;MAF_USDA=12.353
NC_035105.1	10076958	.	G	A	.	.	MAF_USDA=1.639
NC_035105.1	10076975	.	A	G	.	.	MAF_USDA=5.294
NC_035105.1	10077064	.	G	T	.	.	MAF_USDA=4.167
NC_035105.1	10077181	.	G	C	.	.	MAF_INRAE=25.949
NC_035105.1	10077203	.	G	A	.	.	MAF_INRAE=25.949;MAF_USDA=47.059
NC_035105.1	10077215	.	G	A	.	.	MAF_INRAE=3.797;MAF_USDA=1.639
NC_035105.1	10077230	.	A	G	.	.	MAF_INRAE=13.924;MAF_USDA=33.529
NC_035105.1	10077232	.	C	T	.	.	MAF_INRAE=11.667;MAF_USDA=2.459
NC_035105.1	10077246	.	C	T	.	.	MAF_USDA=9.836
NC_035105.1	10077251	.	G	A	.	.	MAF_USDA=4.706
NC_035105.1	10077280	.	T	A	.	.	MAF_USDA=1.639
NC_035105.1	10077289	.	A	T	.	.	MAF_USDA=1.639
NC_035105.1	10077300	.	C	A	.	.	MAF_USDA=10.588
NC_035105.1	10077301	.	G	A	.	.	MAF_USDA=12.295
NC_035105.1	10077314	.	C	A	.	.	MAF_USDA=9.412
NC_035105.1	10077316	.	G	T	.	.	MAF_USDA=7.377
NC_035105.1	10077324	.	A	T	.	.	MAF_USDA=1.639
NC_035105.1	10077357	.	A	T	.	.	MAF_USDA=9.836
NC_035105.1	10077423	.	A	C	.	.	MAF_INRAE=25.949;MAF_USDA=47.647
NC_035105.1	10077433	.	G	T	.	.	MAF_USDA=5.738
NC_035105.1	10077480	.	G	A	.	.	MAF_INRAE=11.667;MAF_USDA=2.459
NC_035105.1	10077483	.	G	T	.	.	MAF_INRAE=11.667;MAF_USDA=3.279
NC_035105.1	10077512	.	A	G	.	.	MAF_INRAE=25.949;MAF_USDA=48.235
NC_035105.1	10077526	.	C	A	.	.	MAF_INRAE=31.579;MAF_USDA=33.529
NC_035105.1	10077527	.	A	C	.	.	MAF_USDA=33.529
NC_035105.1	10077540	.	T	G	.	.	MAF_USDA=6.471
NC_035105.1	10077541	.	T	A	.	.	MAF_USDA=6.471
NC_035105.1	10077580	.	G	T	.	.	MAF_INRAE=14.557
NC_035105.1	10077676	.	T	A	.	.	MAF_USDA=5.952
NC_035105.1	10077795	.	G	A	.	.	MAF_INRAE=11.667
NC_035105.1	10077821	.	G	A	.	.	MAF_USDA=1.639
NC_035105.1	10077851	.	C	T	.	.	MAF_INRAE=25.949;MAF_USDA=14.583
NC_035105.1	10077880	.	T	C	.	.	MAF_INRAE=31.579;MAF_USDA=34.118
NC_035105.1	10077892	.	G	A	.	.	MAF_INRAE=3.333
NC_035105.1	10077899	.	G	A	.	.	MAF_INRAE=12.5;MAF_USDA=1.639
NC_035105.1	10077915	.	T	C	.	.	MAF_INRAE=12.5;MAF_USDA=3.529
NC_035105.1	10077934	.	G	C	.	.	MAF_INRAE=27.215;MAF_USDA=14.583
NC_035105.1	10077951	.	G	A	.	.	MAF_USDA=2.083
NC_035105.1	10077974	.	C	T	.	.	MAF_INRAE=15.823
NC_035105.1	10078017	.	G	T	.	.	MAF_USDA=7.647
NC_035105.1	10078095	.	G	T	.	.	MAF_USDA=5.738
NC_035105.1	10078148	.	G	T	.	.	MAF_INRAE=43.038;MAF_USDA=14.706
NC_035105.1	10078155	.	T	A	.	.	MAF_INRAE=43.038;MAF_USDA=14.118
NC_035105.1	10078158	.	T	C	.	.	MAF_INRAE=41.667;MAF_USDA=13.529
NC_035105.1	10078174	.	A	G	.	.	MAF_INRAE=44.304;MAF_USDA=13.529
NC_035105.1	10078208	.	G	A	.	.	MAF_INRAE=30.38;MAF_USDA=35.417
NC_035105.1	10078213	.	G	A	.	.	MAF_INRAE=11.667;MAF_USDA=4.118
NC_035105.1	10078259	.	C	T	.	.	MAF_INRAE=12.5;MAF_USDA=1.176
NC_035105.1	10078277	.	T	G	.	.	MAF_INRAE=12.5;MAF_USDA=3.529
NC_035105.1	10078299	.	A	G	.	.	MAF_INRAE=25.949;MAF_USDA=47.647
NC_035105.1	10078366	.	A	G	.	.	MAF_INRAE=12.5;MAF_USDA=3.529
NC_035105.1	10078415	.	C	A	.	.	MAF_USDA=1.639
NC_035105.1	10078456	.	T	C	.	.	MAF_USDA=2.459
NC_035105.1	10078472	.	G	A	.	.	MAF_INRAE=15.823
NC_035105.1	10078510	.	T	A	.	.	MAF_USDA=4.118
NC_035105.1	10078518	.	C	T	.	.	MAF_USDA=4.167
NC_035105.1	10078536	.	A	T	.	.	MAF_USDA=2.459
NC_035105.1	10078539	.	A	T	.	.	MAF_USDA=4.118
NC_035105.1	10078553	.	G	A	.	.	MAF_USDA=1.639
NC_035105.1	10078706	.	T	G	.	.	MAF_INRAE=11.667;MAF_USDA=2.459
NC_035105.1	10078718	.	G	T	.	.	MAF_INRAE=11.667;MAF_USDA=2.459
NC_035105.1	10078735	.	C	T	.	.	MAF_USDA=7.059
NC_035105.1	10078810	.	T	G	.	.	MAF_INRAE=12.5;MAF_USDA=2.083
NC_035105.1	10078852	.	A	T	.	.	MAF_INRAE=3.797;MAF_USDA=1.639
NC_035105.1	10078941	.	C	G	.	.	MAF_USDA=2.459
NC_035105.1	10079117	.	G	T	.	.	MAF_USDA=1.639
NC_035105.1	10079125	.	T	A	.	.	MAF_INRAE=25.949;MAF_USDA=47.059
NC_035105.1	10079215	.	A	C	.	.	MAF_USDA=1.639
NC_035105.1	10079242	.	G	C	.	.	MAF_USDA=1.639
NC_035105.1	10079282	.	T	A	.	.	MAF_INRAE=31.579;MAF_USDA=34.118
NC_035105.1	10079349	.	G	A	.	.	MAF_INRAE=25.949;MAF_USDA=47.059
NC_035105.1	10079380	.	A	G	.	.	MAF_USDA=4.118
NC_035105.1	10079568	.	C	T	.	.	MAF_INRAE=5.263;MAF_USDA=6.471
NC_035105.1	10079760	.	T	C	.	.	MAF_INRAE=25.949;MAF_USDA=39.412
NC_035105.1	10079773	.	C	T	.	.	MAF_INRAE=11.667;MAF_USDA=2.459
NC_035105.1	10079796	.	T	C	.	.	MAF_USDA=5.357
NC_035105.1	10079802	.	A	G	.	.	MAF_INRAE=40.506;MAF_USDA=20.238
NC_035105.1	10079872	.	T	C	.	.	MAF_INRAE=34.211;MAF_USDA=2.083
NC_035105.1	10079892	.	G	A	.	.	MAF_USDA=4.118
NC_035105.1	10079897	.	A	G	.	.	MAF_INRAE=28.947;MAF_USDA=14.706
NC_035105.1	10079960	.	A	G	.	.	MAF_USDA=6.25
NC_035105.1	10079971	.	T	C	.	.	MAF_INRAE=1.667;MAF_USDA=22.941
NC_035105.1	10079972	.	C	T	.	.	MAF_INRAE=1.667;MAF_USDA=17.213
NC_035105.1	10080029	.	C	T	.	.	MAF_INRAE=1.667;MAF_USDA=8.197
NC_035105.1	10080033	.	C	T	.	.	MAF_INRAE=1.667;MAF_USDA=9.016
NC_035105.1	10080036	.	G	A	.	.	MAF_INRAE=3.333;MAF_USDA=15.574
NC_035105.1	10080038	.	G	T	.	.	MAF_INRAE=15.823
NC_035105.1	10080042	.	T	C	.	.	MAF_USDA=10.656
NC_035105.1	10080076	.	G	T	.	.	MAF_USDA=5.738
NC_035105.1	10080107	.	A	G	.	.	MAF_INRAE=1.667;MAF_USDA=31.25
NC_035105.1	10080178	.	T	C	.	.	MAF_INRAE=2.5
NC_035105.1	10080184	.	G	A,T	.	.	MAF_INRAE=2.5;MAF_USDA=14.583
NC_035105.1	10080194	.	T	G	.	.	MAF_USDA=3.279
NC_035105.1	10080199	.	G	C	.	.	MAF_USDA=16.667
NC_035105.1	10080212	.	G	A	.	.	MAF_INRAE=26.582;MAF_USDA=48.235
NC_035105.1	10080214	.	T	C	.	.	MAF_INRAE=24.167;MAF_USDA=42.353
NC_035105.1	10080327	.	C	G	.	.	MAF_USDA=4.918
NC_035105.1	10080343	.	G	A	.	.	MAF_USDA=8.197
NC_035105.1	10080370	.	C	T	.	.	MAF_USDA=16.393
NC_035105.1	10080392	.	G	A	.	.	MAF_USDA=2.083
NC_035105.1	10080396	.	C	T	.	.	MAF_USDA=13.934
NC_035105.1	10080419	.	T	C	.	.	MAF_INRAE=2.5
NC_035105.1	10080420	.	T	C	.	.	MAF_INRAE=5.833
NC_035105.1	10080431	.	C	T	.	.	MAF_USDA=12.353
NC_035105.1	10080438	.	A	T	.	.	MAF_INRAE=3.333
NC_035105.1	10080447	.	C	A	.	.	MAF_INRAE=3.333
NC_035105.1	10080448	.	A	T	.	.	MAF_INRAE=4.167;MAF_USDA=6.25
NC_035105.1	10080468	.	T	A	.	.	MAF_USDA=4.918
NC_035105.1	10080477	.	G	A	.	.	MAF_USDA=9.016
NC_035105.1	10080505	.	T	C	.	.	MAF_USDA=9.836
NC_035105.1	10080823	.	A	T	.	.	MAF_INRAE=30.0
NC_035105.1	10080850	.	T	A	.	.	MAF_INRAE=11.392;MAF_USDA=4.118
NC_035105.1	10080900	.	T	C	.	.	MAF_USDA=12.353
NC_035105.1	10080924	.	T	C	.	.	MAF_USDA=3.279
NC_035105.1	10080935	.	G	A	.	.	MAF_USDA=9.836
NC_035105.1	10080945	.	G	A	.	.	MAF_USDA=3.529
NC_035105.1	10080949	.	C	G	.	.	MAF_USDA=4.918
NC_035105.1	10080960	.	G	A	.	.	MAF_USDA=2.941
NC_035105.1	10080973	.	C	G	.	.	MAF_USDA=15.294
NC_035105.1	10080975	.	A	G	.	.	MAF_USDA=4.118
NC_035105.1	10080997	.	A	G	.	.	MAF_USDA=8.235
NC_035105.1	10081017	.	G	C	.	.	MAF_USDA=11.475
NC_035105.1	10081022	.	T	A	.	.	MAF_USDA=11.475
NC_035105.1	10081030	.	T	A	.	.	MAF_USDA=11.475
NC_035105.1	10081033	.	A	C	.	.	MAF_USDA=11.475
NC_035105.1	10081039	.	G	A	.	.	MAF_USDA=4.118
NC_035105.1	10081041	.	T	C	.	.	MAF_USDA=11.475
NC_035105.1	10081054	.	A	G	.	.	MAF_USDA=2.941
NC_035105.1	10081110	.	A	C	.	.	MAF_INRAE=17.089;MAF_USDA=40.0
NC_035105.1	10081182	.	G	A	.	.	MAF_USDA=1.639
NC_035105.1	10081420	.	A	T	.	.	MAF_USDA=1.639
NC_035105.1	10081493	.	G	A	.	.	MAF_INRAE=25.949;MAF_USDA=47.059
NC_035105.1	10081586	.	G	A	.	.	MAF_USDA=8.333
NC_035105.1	10081673	.	G	A	.	.	MAF_INRAE=31.579;MAF_USDA=30.0
NC_035105.1	10081763	.	G	T	.	.	MAF_USDA=7.059
NC_035105.1	10081933	.	T	C	.	.	MAF_INRAE=13.924;MAF_USDA=36.471
NC_035105.1	10082077	.	C	T	.	.	MAF_USDA=1.639
NC_035105.1	10082093	.	A	G	.	.	MAF_USDA=4.118
NC_035105.1	10082398	.	T	G	.	.	MAF_USDA=4.098
NC_035105.1	10082410	.	G	T	.	.	MAF_USDA=4.098
NC_035105.1	10082411	.	G	T	.	.	MAF_USDA=2.083
NC_035105.1	10082430	.	G	C	.	.	MAF_USDA=7.738
NC_035105.1	10082446	.	C	A	.	.	MAF_USDA=4.167
NC_035105.1	10082472	.	C	T	.	.	MAF_USDA=7.738
NC_035105.1	10082502	.	C	T	.	.	MAF_INRAE=44.304;MAF_USDA=14.881
NC_035105.1	10082612	.	A	T	.	.	MAF_USDA=7.738
NC_035105.1	10082704	.	C	G	.	.	MAF_USDA=4.167
NC_035105.1	10082768	.	T	C	.	.	MAF_INRAE=31.579;MAF_USDA=27.976
NC_035105.1	10082852	.	C	T	.	.	MAF_INRAE=13.333;MAF_USDA=3.571
NC_035105.1	10082912	.	A	C	.	.	MAF_INRAE=12.5;MAF_USDA=1.176
NC_035105.1	10083105	.	G	A	.	.	MAF_INRAE=31.579
NC_035105.1	10083144	.	T	C	.	.	MAF_USDA=7.647
NC_035105.1	10083202	.	A	T	.	.	MAF_USDA=1.639
NC_035105.1	10083220	.	G	T	.	.	MAF_INRAE=5.263;MAF_USDA=5.882
NC_035105.1	10083242	.	G	A	.	.	MAF_INRAE=8.861;MAF_USDA=10.0
NC_035105.1	10083248	.	G	A	.	.	MAF_USDA=4.098
NC_035105.1	10083271	.	T	A	.	.	MAF_USDA=1.639
NC_035105.1	10083346	.	C	T	.	.	MAF_INRAE=12.5;MAF_USDA=1.765
NC_035105.1	10083350	.	G	T	.	.	MAF_USDA=4.118
NC_035105.1	10083392	.	G	A	.	.	MAF_USDA=3.279
NC_035105.1	10083442	.	G	A	.	.	MAF_USDA=4.118
NC_035105.1	10083443	.	C	A	.	.	MAF_USDA=4.118
NC_035105.1	10083449	.	G	T	.	.	MAF_USDA=1.639
NC_035105.1	10083578	.	C	A	.	.	MAF_USDA=4.118
NC_035105.1	10083611	.	G	A	.	.	MAF_USDA=4.098
NC_035105.1	10083659	.	G	A	.	.	MAF_INRAE=11.667;MAF_USDA=1.639
NC_035105.1	10083661	.	G	A	.	.	MAF_INRAE=11.667;MAF_USDA=1.639
NC_035105.1	10083690	.	C	T	.	.	MAF_USDA=1.639
NC_035105.1	10083710	.	G	T	.	.	MAF_INRAE=22.152
NC_035105.1	10083716	.	G	A	.	.	MAF_INRAE=13.924;MAF_USDA=37.059
NC_035105.1	10083717	.	T	A	.	.	MAF_INRAE=13.333;MAF_USDA=38.095
NC_035105.1	10083748	.	A	T	.	.	MAF_USDA=1.639
NC_035105.1	10083855	.	G	T	.	.	MAF_USDA=2.459
NC_035105.1	10083856	.	C	T	.	.	MAF_USDA=2.459
NC_035105.1	10083890	.	G	A	.	.	MAF_INRAE=29.114;MAF_USDA=38.235
NC_035105.1	10083950	.	T	G	.	.	MAF_USDA=4.918
NC_035105.1	10083951	.	C	T	.	.	MAF_USDA=4.706
NC_035105.1	10083973	.	G	T	.	.	MAF_USDA=8.824
NC_035105.1	10083974	.	T	C	.	.	MAF_USDA=11.176
NC_035105.1	10083983	.	A	C	.	.	MAF_USDA=9.836
NC_035105.1	10084006	.	C	A	.	.	MAF_USDA=18.75
NC_035105.1	10084025	.	A	G	.	.	MAF_INRAE=25.949;MAF_USDA=45.833
NC_035105.1	10084029	.	A	C	.	.	MAF_USDA=9.836
NC_035105.1	10084039	.	C	A	.	.	MAF_INRAE=10.0;MAF_USDA=1.639
NC_035105.1	10084042	.	T	G	.	.	MAF_USDA=12.295
NC_035105.1	10084043	.	C	T	.	.	MAF_USDA=11.765
NC_035105.1	10084050	.	C	A	.	.	MAF_USDA=2.5
NC_035105.1	10084075	.	A	G	.	.	MAF_USDA=3.279
NC_035105.1	10084110	.	C	T	.	.	MAF_INRAE=31.579
NC_035105.1	10084157	.	C	T	.	.	MAF_USDA=2.083
NC_035105.1	10084220	.	T	C	.	.	MAF_INRAE=31.579;MAF_USDA=9.836
NC_035105.1	10084283	.	A	G	.	.	MAF_USDA=1.639
NC_035105.1	10084287	.	T	C	.	.	MAF_INRAE=15.823
NC_035105.1	10084297	.	C	T	.	.	MAF_USDA=4.706
NC_035105.1	10084391	.	G	T	.	.	MAF_INRAE=10.833;MAF_USDA=3.529
NC_035105.1	10084448	.	C	A	.	.	MAF_USDA=4.706
NC_035105.1	10084568	.	A	G	.	.	MAF_INRAE=31.579;MAF_USDA=30.0
NC_035105.1	10084674	.	T	C	.	.	MAF_USDA=4.918
NC_035105.1	10084684	.	G	A	.	.	MAF_USDA=2.083
NC_035105.1	10084841	.	G	A	.	.	MAF_USDA=1.765
NC_035105.1	10084921	.	T	G	.	.	MAF_USDA=4.118
NC_035105.1	10084932	.	A	T	.	.	MAF_INRAE=12.5
NC_035105.1	10084959	.	C	A	.	.	MAF_USDA=11.475
NC_035105.1	10085018	.	A	G	.	.	MAF_INRAE=10.127;MAF_USDA=14.706
NC_035105.1	10085048	.	C	A	.	.	MAF_INRAE=11.667
NC_035105.1	10085049	.	C	T	.	.	MAF_INRAE=11.667
NC_035105.1	10085280	.	T	G	.	.	MAF_INRAE=11.667;MAF_USDA=1.639
NC_035105.1	10085360	.	T	C	.	.	MAF_USDA=8.333
NC_035105.1	10085368	.	G	A	.	.	MAF_INRAE=25.316
NC_035105.1	10085455	.	G	A	.	.	MAF_INRAE=45.57;MAF_USDA=14.706
NC_035105.1	10085474	.	C	T	.	.	MAF_INRAE=16.456
NC_035105.1	10085499	.	G	A	.	.	MAF_USDA=7.647
NC_035105.1	10085537	.	C	G	.	.	MAF_INRAE=10.833;MAF_USDA=8.824
NC_035105.1	10085634	.	T	G	.	.	MAF_USDA=6.557
NC_035105.1	10085707	.	A	C	.	.	MAF_INRAE=31.579
NC_035105.1	10085728	.	T	C	.	.	MAF_USDA=1.639
NC_035105.1	10085756	.	T	G	.	.	MAF_USDA=4.098
NC_035105.1	10085765	.	T	G	.	.	MAF_INRAE=31.579
NC_035105.1	10085788	.	G	T	.	.	MAF_USDA=2.459
NC_035105.1	10085840	.	T	C	.	.	MAF_INRAE=11.667;MAF_USDA=8.235
NC_035105.1	10085841	.	G	A	.	.	MAF_INRAE=11.667;MAF_USDA=1.639
NC_035105.1	10085875	.	G	T	.	.	MAF_USDA=1.765
NC_035105.1	10085960	.	T	C	.	.	MAF_USDA=4.098
NC_035105.1	10085965	.	A	G	.	.	MAF_USDA=4.918
NC_035105.1	10085968	.	G	C	.	.	MAF_USDA=1.639
NC_035105.1	10086019	.	C	T	.	.	MAF_USDA=5.738
NC_035105.1	10086100	.	T	A	.	.	MAF_INRAE=11.667;MAF_USDA=1.639
NC_035105.1	10086114	.	C	T	.	.	MAF_INRAE=13.291;MAF_USDA=37.647
NC_035105.1	10086274	.	A	G	.	.	MAF_INRAE=3.797;MAF_USDA=1.639
NC_035105.1	10086507	.	G	T	.	.	MAF_USDA=4.918
NC_035105.1	10086589	.	G	T	.	.	MAF_INRAE=11.667
NC_035105.1	10086656	.	G	A	.	.	MAF_USDA=5.738
NC_035105.1	10086712	.	T	G	.	.	MAF_INRAE=11.667;MAF_USDA=1.639
NC_035105.1	10086713	.	A	T	.	.	MAF_INRAE=11.667
NC_035105.1	10086762	.	C	A	.	.	MAF_USDA=9.836
NC_035105.1	10086807	.	G	A	.	.	MAF_INRAE=8.861;MAF_USDA=50.0
NC_035105.1	10086860	.	G	T	.	.	MAF_INRAE=11.667
NC_035105.1	10086881	.	A	C	.	.	MAF_INRAE=3.797;MAF_USDA=1.667
NC_035105.1	10086882	.	A	T	.	.	MAF_INRAE=44.304;MAF_USDA=17.262
NC_035105.1	10086895	.	T	C	.	.	MAF_INRAE=44.304;MAF_USDA=15.476
NC_035105.1	10087085	.	T	G	.	.	MAF_INRAE=31.579;MAF_USDA=30.952
NC_035105.1	10087249	.	C	T	.	.	MAF_USDA=7.377
NC_035105.1	10087260	.	T	C	.	.	MAF_USDA=1.639
NC_035105.1	10087281	.	T	C	.	.	MAF_USDA=1.639
NC_035105.1	10087284	.	A	G	.	.	MAF_USDA=1.639
NC_035105.1	10087300	.	G	T	.	.	MAF_USDA=3.279
NC_035105.1	10087310	.	C	T	.	.	MAF_USDA=3.279
NC_035105.1	10087321	.	T	C	.	.	MAF_INRAE=11.667;MAF_USDA=1.639
NC_035105.1	10087324	.	C	G	.	.	MAF_USDA=1.639
NC_035105.1	10087359	.	G	A	.	.	MAF_USDA=1.176
NC_035105.1	10087366	.	C	T	.	.	MAF_INRAE=12.5;MAF_USDA=3.571
NC_035105.1	10087472	.	T	A	.	.	MAF_INRAE=11.667;MAF_USDA=1.667
NC_035105.1	10087473	.	T	A	.	.	MAF_INRAE=11.667;MAF_USDA=1.667
NC_035105.1	10087474	.	G	A	.	.	MAF_INRAE=11.667;MAF_USDA=1.667
NC_035105.1	10087609	.	A	T	.	.	MAF_USDA=3.279
NC_035105.1	10087660	.	G	A	.	.	MAF_INRAE=31.579;MAF_USDA=9.016
NC_035105.1	10087672	.	A	G	.	.	MAF_INRAE=31.579;MAF_USDA=25.294
NC_035105.1	10087686	.	C	T	.	.	MAF_USDA=3.279
NC_035105.1	10087758	.	G	T	.	.	MAF_INRAE=11.667;MAF_USDA=1.639
NC_035105.1	10087910	.	G	A	.	.	MAF_USDA=4.706
NC_035105.1	10088075	.	C	T	.	.	MAF_USDA=1.639
NC_035105.1	10088076	.	G	A	.	.	MAF_USDA=1.639
NC_035105.1	10088145	.	A	G	.	.	MAF_USDA=2.083
NC_035105.1	10088158	.	T	G	.	.	MAF_USDA=3.279
NC_035105.1	10088163	.	T	A	.	.	MAF_USDA=3.279
NC_035105.1	10088168	.	T	G	.	.	MAF_USDA=3.279
NC_035105.1	10088189	.	T	A	.	.	MAF_USDA=6.471
NC_035105.1	10088190	.	A	T	.	.	MAF_USDA=8.333
NC_035105.1	10088195	.	G	T	.	.	MAF_USDA=6.471
NC_035105.1	10088235	.	A	C	.	.	MAF_USDA=4.167
NC_035105.1	10088260	.	G	A	.	.	MAF_USDA=2.976
NC_035105.1	10088350	.	C	T	.	.	MAF_INRAE=12.5;MAF_USDA=1.176
NC_035105.1	10088430	.	G	T	.	.	MAF_USDA=8.333
NC_035105.1	10090179	.	T	C	.	.	MAF_USDA=4.167
NC_035105.1	10090214	.	G	T	.	.	MAF_USDA=1.667
NC_035105.1	10090241	.	G	T	.	.	MAF_INRAE=11.667;MAF_USDA=1.667
NC_035105.1	10090288	.	T	G	.	.	MAF_INRAE=3.333
NC_035105.1	10090295	.	G	A	.	.	MAF_INRAE=3.333
NC_035105.1	10090303	.	T	C	.	.	MAF_INRAE=2.5
NC_035105.1	10090304	.	A	T	.	.	MAF_INRAE=2.5
NC_035105.1	10090321	.	T	A	.	.	MAF_INRAE=10.833
NC_035105.1	10090347	.	C	T	.	.	MAF_INRAE=11.667
NC_035105.1	10090355	.	A	G	.	.	MAF_INRAE=31.579;MAF_USDA=30.0
NC_035105.1	10090425	.	G	A	.	.	MAF_USDA=1.639
NC_035105.1	10090511	.	G	T	.	.	MAF_INRAE=11.667;MAF_USDA=1.639
NC_035105.1	10090592	.	G	T	.	.	MAF_USDA=2.083
NC_035105.1	10090628	.	T	C	.	.	MAF_INRAE=10.833;MAF_USDA=1.639
NC_035105.1	10090745	.	G	A	.	.	MAF_USDA=4.918
NC_035105.1	10090753	.	G	T	.	.	MAF_USDA=1.639
NC_035105.1	10090819	.	C	A	.	.	MAF_INRAE=44.304;MAF_USDA=14.706
NC_035105.1	10090823	.	C	A	.	.	MAF_INRAE=43.333;MAF_USDA=14.706
NC_035105.1	10090962	.	G	A	.	.	MAF_USDA=3.279
NC_035105.1	10091208	.	A	C	.	.	MAF_INRAE=12.5;MAF_USDA=8.824
NC_035105.1	10091290	.	T	A	.	.	MAF_INRAE=44.304;MAF_USDA=14.118
NC_035105.1	10091379	.	A	T	.	.	MAF_USDA=1.639
NC_035105.1	10091444	.	A	T	.	.	MAF_USDA=1.639
NC_035105.1	10091476	.	C	T	.	.	MAF_USDA=3.279
NC_035105.1	10091518	.	T	A	.	.	MAF_USDA=1.639
NC_035105.1	10091549	.	C	T	.	.	MAF_USDA=7.059
NC_035105.1	10091782	.	G	A	.	.	MAF_USDA=4.706
NC_035105.1	10091825	.	T	A	.	.	MAF_USDA=1.639
NC_035105.1	10092150	.	A	G	.	.	MAF_INRAE=11.667;MAF_USDA=11.176
NC_035105.1	10092302	.	A	G	.	.	MAF_INRAE=11.667
NC_035105.1	10092391	.	T	G	.	.	MAF_INRAE=11.667;MAF_USDA=10.656
NC_035105.1	10092626	.	G	A	.	.	MAF_USDA=3.529
NC_035105.1	10092915	.	G	T	.	.	MAF_INRAE=44.304;MAF_USDA=14.706
NC_035105.1	10092940	.	C	A	.	.	MAF_INRAE=11.667;MAF_USDA=1.639
NC_035105.1	10093094	.	C	G	.	.	MAF_INRAE=3.333;MAF_USDA=8.235
NC_035105.1	10093126	.	G	A	.	.	MAF_USDA=4.098
NC_035105.1	10093293	.	G	A	.	.	MAF_INRAE=13.291;MAF_USDA=4.118
NC_035105.1	10093310	.	C	T	.	.	MAF_INRAE=44.304;MAF_USDA=14.706
NC_035105.1	10093367	.	T	A	.	.	MAF_INRAE=11.667;MAF_USDA=11.176
NC_035105.1	10093402	.	A	G	.	.	MAF_USDA=1.639
NC_035105.1	10093464	.	C	T	.	.	MAF_USDA=4.118
NC_035105.1	10093684	.	G	T	.	.	MAF_USDA=2.353
NC_035105.1	10093712	.	G	A	.	.	MAF_USDA=2.083
NC_035105.1	10093714	.	C	T	.	.	MAF_INRAE=11.667;MAF_USDA=1.639
NC_035105.1	10093719	.	C	T	.	.	MAF_INRAE=15.823
NC_035105.1	10093772	.	T	C	.	.	MAF_INRAE=31.579;MAF_USDA=11.475
NC_035105.1	10093779	.	G	A	.	.	MAF_INRAE=15.823
NC_035105.1	10093796	.	G	T	.	.	MAF_USDA=1.639
NC_035105.1	10093802	.	T	C	.	.	MAF_INRAE=11.667;MAF_USDA=10.588
NC_035105.1	10093834	.	G	A	.	.	MAF_INRAE=22.152
NC_035105.1	10093929	.	C	T	.	.	MAF_USDA=4.098
NC_035105.1	10094003	.	T	C	.	.	MAF_INRAE=11.667;MAF_USDA=11.176
NC_035105.1	10094055	.	T	G	.	.	MAF_USDA=5.738
NC_035105.1	10094143	.	G	A	.	.	MAF_INRAE=29.747;MAF_USDA=38.235
NC_035105.1	10094269	.	A	C	.	.	MAF_USDA=1.639
NC_035105.1	10094341	.	C	A	.	.	MAF_USDA=4.918
NC_035105.1	10094351	.	T	G	.	.	MAF_INRAE=13.924;MAF_USDA=38.235
NC_035105.1	10094402	.	G	T	.	.	MAF_INRAE=13.924;MAF_USDA=37.647
NC_035105.1	10094790	.	G	A	.	.	MAF_USDA=1.639
NC_035105.1	10094806	.	T	G	.	.	MAF_INRAE=12.5;MAF_USDA=1.176
NC_035105.1	10095215	.	G	A	.	.	MAF_USDA=3.279
NC_035105.1	10095470	.	C	A	.	.	MAF_INRAE=31.579;MAF_USDA=28.824
NC_035105.1	10095554	.	C	T	.	.	MAF_USDA=3.279
NC_035105.1	10095688	.	G	A	.	.	MAF_INRAE=29.114;MAF_USDA=37.647
NC_035105.1	10095716	.	G	A	.	.	MAF_USDA=1.176
NC_035105.1	10095755	.	T	G	.	.	MAF_USDA=4.098
NC_035105.1	10095773	.	G	T	.	.	MAF_INRAE=11.667;MAF_USDA=10.0
NC_035105.1	10095787	.	A	T	.	.	MAF_USDA=8.333
NC_035105.1	10095844	.	G	A	.	.	MAF_INRAE=11.667;MAF_USDA=1.639
NC_035105.1	10095961	.	T	C	.	.	MAF_INRAE=5.0
NC_035105.1	10096043	.	G	T	.	.	MAF_INRAE=31.579
NC_035105.1	10096114	.	G	C	.	.	MAF_USDA=3.279
NC_035105.1	10096192	.	A	G	.	.	MAF_USDA=12.941
NC_035105.1	10096285	.	A	G	.	.	MAF_INRAE=11.667;MAF_USDA=17.059
NC_035105.1	10096311	.	G	A	.	.	MAF_USDA=4.118
NC_035105.1	10096467	.	C	T	.	.	MAF_INRAE=11.667;MAF_USDA=11.765
NC_035105.1	10096481	.	G	T	.	.	MAF_USDA=5.738
NC_035105.1	10096490	.	C	T	.	.	MAF_USDA=4.118
NC_035105.1	10096520	.	T	C	.	.	MAF_USDA=1.639
NC_035105.1	10096630	.	C	T	.	.	MAF_USDA=5.0
NC_035105.1	10096633	.	T	A	.	.	MAF_USDA=4.167
NC_035105.1	10096642	.	G	T	.	.	MAF_USDA=8.333
NC_035105.1	10096781	.	A	T	.	.	MAF_USDA=8.333
NC_035105.1	10096785	.	C	A	.	.	MAF_INRAE=5.0
NC_035105.1	10096807	.	G	A	.	.	MAF_USDA=3.529
NC_035105.1	10096970	.	G	A	.	.	MAF_USDA=3.279
NC_035105.1	10097000	.	C	T	.	.	MAF_USDA=8.333
NC_035105.1	10097011	.	G	A	.	.	MAF_USDA=2.941
NC_035105.1	10097026	.	C	T	.	.	MAF_USDA=3.279
NC_035105.1	10097060	.	T	C	.	.	MAF_INRAE=24.684;MAF_USDA=1.765
NC_035105.1	10097094	.	A	C	.	.	MAF_INRAE=22.152;MAF_USDA=14.706
NC_035105.1	10097146	.	G	T	.	.	MAF_INRAE=13.291;MAF_USDA=8.824
NC_035105.1	10097148	.	A	C	.	.	MAF_INRAE=14.167;MAF_USDA=8.824
NC_035105.1	10097284	.	C	A	.	.	MAF_INRAE=15.823;MAF_USDA=4.706
NC_035105.1	10097299	.	A	G	.	.	MAF_INRAE=21.519;MAF_USDA=14.118
NC_035105.1	10097420	.	G	A	.	.	MAF_USDA=1.695
NC_035105.1	10098408	.	C	A	.	.	MAF_USDA=2.459
NC_035105.1	10098457	.	C	A	.	.	MAF_USDA=2.083
NC_035105.1	10098561	.	T	A	.	.	MAF_USDA=3.279
NC_035105.1	10098576	.	T	G	.	.	MAF_INRAE=37.342;MAF_USDA=15.882
NC_035105.1	10098598	.	C	T	.	.	MAF_INRAE=21.519;MAF_USDA=14.706
NC_035105.1	10098624	.	C	T	.	.	MAF_USDA=4.918
NC_035105.1	10098650	.	G	T	.	.	MAF_USDA=4.706
NC_035105.1	10098840	.	C	G	.	.	MAF_USDA=2.459
NC_035105.1	10098843	.	C	A	.	.	MAF_USDA=1.639
NC_035105.1	10098871	.	G	T	.	.	MAF_INRAE=15.823
NC_035105.1	10099039	.	C	T	.	.	MAF_INRAE=15.823
NC_035105.1	10099044	.	G	A	.	.	MAF_USDA=5.738
NC_035105.1	10099081	.	T	A	.	.	MAF_INRAE=8.861;MAF_USDA=23.529
NC_035105.1	10099208	.	A	C	.	.	MAF_INRAE=19.167
NC_035105.1	10099417	.	C	G	.	.	MAF_INRAE=31.579
NC_035105.1	10099460	.	G	A	.	.	MAF_USDA=6.471
NC_035105.1	10099475	.	A	T	.	.	MAF_USDA=4.098
NC_035105.1	10099489	.	G	T	.	.	MAF_INRAE=22.152;MAF_USDA=15.882
NC_035105.1	10099558	.	T	A	.	.	MAF_USDA=2.083
NC_035105.1	10099603	.	G	T	.	.	MAF_INRAE=15.823
NC_035105.1	10099630	.	C	A	.	.	MAF_USDA=6.557
NC_035105.1	10099916	.	G	T	.	.	MAF_USDA=1.639
NC_035105.1	10100389	.	C	G	.	.	MAF_USDA=4.167
NC_035105.1	10100479	.	A	T	.	.	MAF_USDA=6.25
NC_035105.1	10100480	.	C	T	.	.	MAF_USDA=6.25
NC_035105.1	10100598	.	G	A	.	.	MAF_USDA=2.459
NC_035105.1	10100787	.	C	A	.	.	MAF_USDA=8.333
NC_035105.1	10100948	.	G	T	.	.	MAF_USDA=2.459
NC_035105.1	10101073	.	C	A	.	.	MAF_USDA=1.667
NC_035105.1	10101101	.	G	A	.	.	MAF_INRAE=15.19
NC_035105.1	10101102	.	G	A	.	.	MAF_INRAE=18.333
NC_035105.1	10101157	.	T	C	.	.	MAF_USDA=8.333
NC_035105.1	10101158	.	C	A	.	.	MAF_USDA=2.941
NC_035105.1	10101159	.	T	A	.	.	MAF_USDA=8.333
NC_035105.1	10101163	.	A	G	.	.	MAF_INRAE=12.5;MAF_USDA=1.176
NC_035105.1	10101271	.	T	A	.	.	MAF_USDA=6.557
NC_035105.1	10101300	.	G	A	.	.	MAF_INRAE=31.013;MAF_USDA=15.294
NC_035105.1	10101301	.	A	G	.	.	MAF_INRAE=22.152;MAF_USDA=14.118
NC_035105.1	10101758	.	C	A	.	.	MAF_USDA=1.639
NC_035105.1	10101759	.	A	T	.	.	MAF_USDA=1.639
NC_035105.1	10101849	.	A	C	.	.	MAF_INRAE=13.291;MAF_USDA=4.118
NC_035105.1	10102118	.	G	A	.	.	MAF_USDA=6.557
NC_035105.1	10102203	.	T	A	.	.	MAF_INRAE=40.506
NC_035105.1	10102204	.	A	T	.	.	MAF_INRAE=17.5
NC_035105.1	10102233	.	A	T	.	.	MAF_INRAE=12.5;MAF_USDA=1.176
NC_035105.1	10102396	.	G	A	.	.	MAF_USDA=2.083
NC_035105.1	10102531	.	G	T	.	.	MAF_USDA=2.083
NC_035105.1	10102561	.	C	T	.	.	MAF_USDA=4.167
NC_035105.1	10102646	.	G	A	.	.	MAF_USDA=4.118
NC_035105.1	10102666	.	G	T	.	.	MAF_USDA=4.118
NC_035105.1	10102789	.	T	G	.	.	MAF_USDA=4.098
NC_035105.1	10102828	.	C	A	.	.	MAF_INRAE=47.368;MAF_USDA=12.5
NC_035105.1	10102979	.	C	G	.	.	MAF_USDA=4.118
NC_035105.1	10102987	.	C	A	.	.	MAF_USDA=1.639
NC_035105.1	10103083	.	T	G	.	.	MAF_INRAE=13.924;MAF_USDA=34.706
NC_035105.1	10103086	.	T	C	.	.	MAF_INRAE=13.333;MAF_USDA=34.118
NC_035105.1	10103105	.	T	C	.	.	MAF_INRAE=31.579;MAF_USDA=23.529
NC_035105.1	10103107	.	T	C	.	.	MAF_USDA=22.941
NC_035105.1	10103139	.	C	T	.	.	MAF_USDA=1.639
NC_035105.1	10103369	.	C	A	.	.	MAF_USDA=6.557
NC_035105.1	10103443	.	C	T	.	.	MAF_USDA=1.639
NC_035105.1	10103480	.	C	T	.	.	MAF_INRAE=5.833
NC_035105.1	10103488	.	G	A	.	.	MAF_INRAE=8.861;MAF_USDA=14.881
NC_035105.1	10103584	.	G	A	.	.	MAF_USDA=6.557
NC_035105.1	10103594	.	A	G	.	.	MAF_INRAE=48.101;MAF_USDA=17.647
NC_035105.1	10103623	.	T	C	.	.	MAF_USDA=4.918
NC_035105.1	10103636	.	A	G	.	.	MAF_USDA=2.459
NC_035105.1	10103650	.	C	T	.	.	MAF_USDA=1.639
NC_035105.1	10103696	.	G	A	.	.	MAF_INRAE=48.101;MAF_USDA=18.235
NC_035105.1	10103801	.	C	T	.	.	MAF_USDA=2.083
NC_035105.1	10103825	.	A	G	.	.	MAF_USDA=5.738
NC_035105.1	10104308	.	A	C	.	.	MAF_USDA=3.279
NC_035105.1	10104399	.	T	C	.	.	MAF_INRAE=5.063
NC_035105.1	10104464	.	G	A	.	.	MAF_USDA=2.083
NC_035105.1	10104497	.	C	A	.	.	MAF_USDA=5.294
NC_035105.1	10104498	.	T	A	.	.	MAF_INRAE=12.5;MAF_USDA=5.294
NC_035105.1	10104503	.	A	T	.	.	MAF_USDA=2.459
NC_035105.1	10104623	.	C	T	.	.	MAF_USDA=4.118
NC_035105.1	10104628	.	A	C	.	.	MAF_USDA=1.176
NC_035105.1	10104629	.	C	A	.	.	MAF_USDA=1.176
NC_035105.1	10104739	.	A	G	.	.	MAF_USDA=3.529
NC_035105.1	10104842	.	C	T	.	.	MAF_INRAE=13.924;MAF_USDA=36.471
NC_035105.1	10104846	.	G	A	.	.	MAF_USDA=2.083
NC_035105.1	10104891	.	G	A	.	.	MAF_INRAE=12.5;MAF_USDA=1.176
NC_035105.1	10104909	.	G	A	.	.	MAF_USDA=4.118
NC_035105.1	10104978	.	G	A	.	.	MAF_INRAE=13.291;MAF_USDA=46.471
NC_035105.1	10105019	.	C	A	.	.	MAF_INRAE=3.333;MAF_USDA=7.647
NC_035105.1	10105026	.	C	T	.	.	MAF_INRAE=11.667
NC_035105.1	10105158	.	A	G	.	.	MAF_USDA=4.918
NC_035105.1	10105287	.	G	A	.	.	MAF_USDA=4.118
NC_035105.1	10105359	.	G	A	.	.	MAF_INRAE=17.722;MAF_USDA=28.235
NC_035105.1	10105368	.	C	T	.	.	MAF_USDA=5.294
NC_035105.1	10105370	.	T	A	.	.	MAF_INRAE=31.579;MAF_USDA=13.934
NC_035105.1	10105394	.	T	C	.	.	MAF_INRAE=46.835;MAF_USDA=20.588
NC_035105.1	10105453	.	T	A	.	.	MAF_INRAE=3.797;MAF_USDA=1.639
NC_035105.1	10105458	.	A	G	.	.	MAF_INRAE=11.667
NC_035105.1	10105549	.	C	A	.	.	MAF_INRAE=11.667;MAF_USDA=1.639
NC_035105.1	10105643	.	C	G	.	.	MAF_USDA=7.377
NC_035105.1	10105797	.	A	G	.	.	MAF_INRAE=3.797;MAF_USDA=1.639
NC_035105.1	10105909	.	T	C	.	.	MAF_USDA=2.459
NC_035105.1	10105915	.	C	T	.	.	MAF_USDA=1.639
NC_035105.1	10105948	.	C	A	.	.	MAF_USDA=2.083
NC_035105.1	10105981	.	C	A	.	.	MAF_INRAE=12.5;MAF_USDA=1.176
NC_035105.1	10106018	.	T	A	.	.	MAF_USDA=5.294
NC_035105.1	10106122	.	A	T	.	.	MAF_USDA=5.294
NC_035105.1	10106123	.	T	A	.	.	MAF_USDA=5.294
NC_035105.1	10106227	.	G	C	.	.	MAF_INRAE=29.747;MAF_USDA=43.75
NC_035105.1	10106240	.	T	C	.	.	MAF_INRAE=29.747;MAF_USDA=37.5
NC_035105.1	10106248	.	A	G	.	.	MAF_USDA=2.459
NC_035105.1	10106266	.	T	G	.	.	MAF_USDA=3.279
NC_035105.1	10106444	.	T	C	.	.	MAF_USDA=5.294
NC_035105.1	10106465	.	C	T	.	.	MAF_INRAE=46.203;MAF_USDA=27.059
NC_035105.1	10106501	.	G	T	.	.	MAF_INRAE=11.667
NC_035105.1	10106541	.	C	T	.	.	MAF_USDA=2.083
NC_035105.1	10106557	.	G	A	.	.	MAF_USDA=4.706
NC_035105.1	10106850	.	C	T	.	.	MAF_USDA=5.294
NC_035105.1	10106919	.	T	A	.	.	MAF_USDA=2.083
NC_035105.1	10106920	.	T	A	.	.	MAF_USDA=2.083
NC_035105.1	10106952	.	C	T	.	.	MAF_USDA=5.294
NC_035105.1	10107164	.	T	A	.	.	MAF_USDA=29.167
NC_035105.1	10107202	.	C	G	.	.	MAF_INRAE=2.632
NC_035105.1	10107941	.	A	T	.	.	MAF_USDA=4.098
NC_035105.1	10108060	.	A	G	.	.	MAF_INRAE=15.823
NC_035105.1	10108161	.	T	C	.	.	MAF_INRAE=3.797
NC_035105.1	10108238	.	C	T	.	.	MAF_USDA=17.059
NC_035105.1	10108245	.	G	C	.	.	MAF_INRAE=46.203;MAF_USDA=26.471
NC_035105.1	10108391	.	G	A	.	.	MAF_INRAE=15.823
NC_035105.1	10108435	.	G	T	.	.	MAF_INRAE=5.263;MAF_USDA=7.059
NC_035105.1	10108652	.	T	C	.	.	MAF_INRAE=15.823
NC_035105.1	10108654	.	C	T	.	.	MAF_USDA=5.738
NC_035105.1	10108655	.	A	G	.	.	MAF_USDA=5.738
NC_035105.1	10108671	.	C	G	.	.	MAF_USDA=17.647
NC_035105.1	10108676	.	G	T	.	.	MAF_USDA=3.279
NC_035105.1	10108702	.	G	T	.	.	MAF_INRAE=16.456
NC_035105.1	10108744	.	G	A	.	.	MAF_USDA=2.083
NC_035105.1	10108745	.	C	A	.	.	MAF_USDA=2.083
NC_035105.1	10108767	.	G	A	.	.	MAF_INRAE=3.797;MAF_USDA=1.639
NC_035105.1	10108777	.	A	G	.	.	MAF_USDA=1.639
NC_035105.1	10108999	.	A	C	.	.	MAF_INRAE=2.5
NC_035105.1	10109000	.	C	A	.	.	MAF_INRAE=13.333
NC_035105.1	10109001	.	C	A	.	.	MAF_USDA=10.417
NC_035105.1	10109003	.	A	C	.	.	MAF_USDA=6.25
NC_035105.1	10109004	.	A	G	.	.	MAF_USDA=4.167
NC_035105.1	10109014	.	T	C	.	.	MAF_INRAE=47.468;MAF_USDA=25.0
NC_035105.1	10109026	.	G	T	.	.	MAF_INRAE=12.658;MAF_USDA=33.333
NC_035105.1	10109056	.	A	G	.	.	MAF_USDA=1.176
NC_035105.1	10109068	.	A	G	.	.	MAF_INRAE=8.861;MAF_USDA=14.706
NC_035105.1	10109115	.	G	A	.	.	MAF_USDA=10.0
NC_035105.1	10109128	.	C	T	.	.	MAF_INRAE=15.19
NC_035105.1	10109129	.	G	A	.	.	MAF_USDA=5.882
NC_035105.1	10109136	.	G	T	.	.	MAF_INRAE=27.848;MAF_USDA=31.176
NC_035105.1	10109186	.	A	C	.	.	MAF_USDA=4.098
NC_035105.1	10109353	.	G	A	.	.	MAF_INRAE=39.873;MAF_USDA=12.941
NC_035105.1	10109426	.	G	A	.	.	MAF_USDA=2.459
NC_035105.1	10109500	.	C	A	.	.	MAF_INRAE=5.833
NC_035105.1	10109501	.	C	A	.	.	MAF_USDA=5.738
NC_035105.1	10109502	.	C	T	.	.	MAF_USDA=5.738
NC_035105.1	10109531	.	T	A	.	.	MAF_USDA=2.459
NC_035105.1	10109567	.	T	C	.	.	MAF_USDA=1.639
NC_035105.1	10109606	.	G	A	.	.	MAF_INRAE=3.797;MAF_USDA=1.639
NC_035105.1	10109632	.	T	A	.	.	MAF_INRAE=15.823
NC_035105.1	10109662	.	T	C	.	.	MAF_USDA=5.738
NC_035105.1	10109749	.	T	C	.	.	MAF_INRAE=2.5;MAF_USDA=6.557
NC_035105.1	10109797	.	A	G	.	.	MAF_INRAE=26.582;MAF_USDA=50.0
NC_035105.1	10109880	.	C	T	.	.	MAF_INRAE=38.608;MAF_USDA=12.941
NC_035105.1	10109994	.	T	C	.	.	MAF_USDA=5.882
NC_035105.1	10110034	.	G	A	.	.	MAF_INRAE=15.823
NC_035105.1	10110041	.	C	T	.	.	MAF_USDA=5.738
NC_035105.1	10110060	.	A	C	.	.	MAF_USDA=4.167
NC_035105.1	10110154	.	T	A	.	.	MAF_USDA=6.557
NC_035105.1	10110224	.	A	T	.	.	MAF_INRAE=2.532;MAF_USDA=1.639
NC_035105.1	10110275	.	C	G	.	.	MAF_USDA=3.279
NC_035105.1	10110292	.	C	A	.	.	MAF_USDA=2.083
NC_035105.1	10110293	.	C	A	.	.	MAF_USDA=11.176
NC_035105.1	10110315	.	T	A	.	.	MAF_USDA=11.765
NC_035105.1	10110514	.	A	G	.	.	MAF_INRAE=46.835;MAF_USDA=27.647
NC_035105.1	10110533	.	C	A	.	.	MAF_USDA=17.059
NC_035105.1	10110564	.	G	T	.	.	MAF_USDA=1.639
NC_035105.1	10110597	.	T	G	.	.	MAF_USDA=4.098
NC_035105.1	10110722	.	A	T	.	.	MAF_INRAE=15.19
NC_035105.1	10110795	.	G	C	.	.	MAF_USDA=2.083
NC_035105.1	10110977	.	T	C	.	.	MAF_INRAE=46.835;MAF_USDA=25.294
NC_035105.1	10111008	.	G	A	.	.	MAF_INRAE=31.579
NC_035105.1	10111071	.	G	T	.	.	MAF_USDA=2.083
NC_035105.1	10111086	.	G	T	.	.	MAF_USDA=17.647
NC_035105.1	10111122	.	A	T	.	.	MAF_USDA=4.098
NC_035105.1	10111165	.	ACAATAAGTTGGGTGAATTT	ACAATAAGTTGGGTGAATTG	.	.	MAF_USDA=6.25
NC_035105.1	10111184	.	T	G	.	.	MAF_USDA=16.393
NC_035105.1	10111266	.	C	T	.	.	MAF_USDA=2.083
NC_035105.1	10111275	.	T	C	.	.	MAF_USDA=4.098
NC_035105.1	10111306	.	T	C	.	.	MAF_USDA=1.639
NC_035105.1	10111311	.	A	T	.	.	MAF_USDA=2.083
NC_035105.1	10111324	.	G	A	.	.	MAF_USDA=1.639
NC_035105.1	10111353	.	T	C	.	.	MAF_INRAE=2.5;MAF_USDA=1.639
NC_035105.1	10111395	.	A	C	.	.	MAF_USDA=19.412
NC_035105.1	10111438	.	T	C	.	.	MAF_INRAE=15.789
NC_035105.1	10111452	.	C	T	.	.	MAF_INRAE=17.089
NC_035105.1	10111461	.	G	T	.	.	MAF_INRAE=15.789
NC_035105.1	10111469	.	T	A	.	.	MAF_INRAE=15.789
NC_035105.1	10111483	.	A	T	.	.	MAF_USDA=4.098
NC_035105.1	10111581	.	G	C	.	.	MAF_INRAE=13.291;MAF_USDA=4.118
NC_035105.1	10111683	.	C	G	.	.	MAF_USDA=17.059
NC_035105.1	10111687	.	G	T	.	.	MAF_USDA=1.639
NC_035105.1	10111757	.	C	A	.	.	MAF_USDA=6.471
NC_035105.1	10111772	.	C	T	.	.	MAF_USDA=1.639
NC_035105.1	10111818	.	C	T	.	.	MAF_INRAE=46.203;MAF_USDA=22.941
NC_035105.1	10111832	.	T	A	.	.	MAF_USDA=1.639
NC_035105.1	10111879	.	C	T	.	.	MAF_USDA=1.639
NC_035105.1	10111892	.	T	G	.	.	MAF_USDA=1.639
NC_035105.1	10111986	.	A	G	.	.	MAF_USDA=17.059
NC_035105.1	10112147	.	T	G	.	.	MAF_USDA=17.059
NC_035105.1	10112248	.	A	G	.	.	MAF_INRAE=45.57;MAF_USDA=48.824
NC_035105.1	10112297	.	T	G	.	.	MAF_INRAE=16.456
NC_035105.1	10112308	.	T	A	.	.	MAF_USDA=17.059
NC_035105.1	10112365	.	G	C	.	.	MAF_INRAE=46.203;MAF_USDA=37.5
NC_035105.1	10112438	.	C	T	.	.	MAF_INRAE=12.025;MAF_USDA=33.929
NC_035105.1	10112618	.	A	T	.	.	MAF_INRAE=5.833
NC_035105.1	10112632	.	G	A	.	.	MAF_INRAE=3.797;MAF_USDA=1.639
NC_035105.1	10112881	.	A	C	.	.	MAF_USDA=2.459
NC_035105.1	10113031	.	T	C	.	.	MAF_USDA=12.5
NC_035105.1	10113032	.	G	A	.	.	MAF_USDA=12.5
NC_035105.1	10113147	.	A	G	.	.	MAF_INRAE=31.579;MAF_USDA=18.824
NC_035105.1	10113247	.	A	G	.	.	MAF_INRAE=17.089;MAF_USDA=18.235
NC_035105.1	10113358	.	G	A	.	.	MAF_INRAE=5.263;MAF_USDA=14.583
NC_035105.1	10113403	.	G	A	.	.	MAF_USDA=15.882
NC_035105.1	10113496	.	A	T	.	.	MAF_INRAE=24.684;MAF_USDA=2.083
NC_035105.1	10113663	.	C	T	.	.	MAF_INRAE=15.823
NC_035105.1	10113687	.	A	G	.	.	MAF_INRAE=3.797;MAF_USDA=1.639
NC_035105.1	10113704	.	A	G	.	.	MAF_USDA=3.279
NC_035105.1	10113754	.	C	T	.	.	MAF_INRAE=46.203;MAF_USDA=22.941
NC_035105.1	10113785	.	G	A	.	.	MAF_USDA=21.176
NC_035105.1	10113786	.	T	G	.	.	MAF_USDA=21.176
NC_035105.1	10113883	.	G	A	.	.	MAF_INRAE=2.5
NC_035105.1	10114018	.	G	C	.	.	MAF_INRAE=5.263;MAF_USDA=5.882
NC_035105.1	10114101	.	G	A	.	.	MAF_USDA=4.098
NC_035105.1	10114511	.	A	C	.	.	MAF_INRAE=31.579
NC_035105.1	10114519	.	T	G	.	.	MAF_USDA=5.882
NC_035105.1	10114545	.	A	G	.	.	MAF_USDA=3.279
NC_035105.1	10114559	.	C	T	.	.	MAF_INRAE=45.57;MAF_USDA=26.471
NC_035105.1	10114598	.	C	T	.	.	MAF_USDA=6.471
NC_035105.1	10114606	.	T	G	.	.	MAF_USDA=45.833
NC_035105.1	10114607	.	T	A	.	.	MAF_INRAE=10.0;MAF_USDA=47.917
NC_035105.1	10114718	.	A	C	.	.	MAF_INRAE=5.833
NC_035105.1	10114731	.	C	G	.	.	MAF_USDA=7.377
NC_035105.1	10114738	.	T	C	.	.	MAF_USDA=1.639
NC_035105.1	10114775	.	C	T	.	.	MAF_USDA=16.471
NC_035105.1	10114789	.	T	G	.	.	MAF_USDA=1.639
NC_035105.1	10114797	.	C	T	.	.	MAF_USDA=4.167
NC_035105.1	10114867	.	G	T	.	.	MAF_USDA=20.0
NC_035105.1	10114868	.	T	A	.	.	MAF_INRAE=15.823
NC_035105.1	10114970	.	G	A	.	.	MAF_INRAE=46.835;MAF_USDA=26.471
NC_035105.1	10115141	.	A	T	.	.	MAF_USDA=17.059
NC_035105.1	10115446	.	G	A	.	.	MAF_USDA=1.639
NC_035105.1	10115456	.	G	T	.	.	MAF_INRAE=3.797;MAF_USDA=2.459
NC_035105.1	10115481	.	C	A	.	.	MAF_USDA=1.639
NC_035105.1	10115482	.	C	T	.	.	MAF_USDA=1.639
NC_035105.1	10115483	.	T	A	.	.	MAF_USDA=1.639
NC_035105.1	10115497	.	C	T	.	.	MAF_USDA=1.639
NC_035105.1	10115525	.	G	T	.	.	MAF_USDA=17.059
NC_035105.1	10115602	.	G	T	.	.	MAF_INRAE=5.833
NC_035105.1	10115847	.	A	T	.	.	MAF_INRAE=11.667
NC_035105.1	10116115	.	T	C	.	.	MAF_USDA=5.738
NC_035105.1	10116292	.	G	A	.	.	MAF_USDA=13.529
NC_035105.1	10116468	.	A	G	.	.	MAF_USDA=3.39
NC_035105.1	10116470	.	C	T	.	.	MAF_USDA=16.867
NC_035105.1	10116477	.	G	A	.	.	MAF_USDA=1.695
NC_035105.1	10116478	.	T	G	.	.	MAF_USDA=15.06
NC_035105.1	10116485	.	A	T	.	.	MAF_INRAE=20.886
NC_035105.1	10116576	.	C	A	.	.	MAF_USDA=20.0
NC_035105.1	10116647	.	T	C	.	.	MAF_INRAE=31.579;MAF_USDA=14.167
NC_035105.1	10116650	.	C	A	.	.	MAF_USDA=1.667
NC_035105.1	10116779	.	A	G	.	.	MAF_USDA=1.639
NC_035105.1	10116809	.	G	A	.	.	MAF_USDA=4.118
NC_035105.1	10116881	.	C	A	.	.	MAF_USDA=4.098
NC_035105.1	10116916	.	G	A	.	.	MAF_USDA=1.639
NC_035105.1	10117004	.	G	A	.	.	MAF_INRAE=15.823
NC_035105.1	10117024	.	T	C	.	.	MAF_USDA=3.279
NC_035105.1	10117060	.	C	T	.	.	MAF_INRAE=21.519;MAF_USDA=15.574
NC_035105.1	10117196	.	C	T	.	.	MAF_USDA=6.557
NC_035105.1	10117530	.	C	A	.	.	MAF_USDA=3.279
NC_035105.1	10117549	.	A	C	.	.	MAF_USDA=3.279
NC_035105.1	10117568	.	A	T	.	.	MAF_USDA=18.235
NC_035105.1	10117649	.	G	C	.	.	MAF_USDA=1.639
NC_035105.1	10117755	.	G	A	.	.	MAF_USDA=17.262
NC_035105.1	10117776	.	C	A	.	.	MAF_USDA=4.167
NC_035105.1	10117868	.	G	T	.	.	MAF_INRAE=31.579;MAF_USDA=27.059
NC_035105.1	10118038	.	A	T	.	.	MAF_INRAE=45.57;MAF_USDA=26.471
NC_035105.1	10118152	.	T	C	.	.	MAF_USDA=17.647
NC_035105.1	10118220	.	G	T	.	.	MAF_INRAE=5.263;MAF_USDA=5.882
NC_035105.1	10118302	.	G	A	.	.	MAF_USDA=5.738
NC_035105.1	10118309	.	C	T	.	.	MAF_USDA=5.738
NC_035105.1	10118359	.	A	G	.	.	MAF_INRAE=12.5;MAF_USDA=1.19
NC_035105.1	10118394	.	C	A	.	.	MAF_INRAE=31.579;MAF_USDA=7.377
NC_035105.1	10118402	.	A	T	.	.	MAF_USDA=4.918
NC_035105.1	10118505	.	A	T	.	.	MAF_USDA=17.647
NC_035105.1	10118524	.	C	A	.	.	MAF_USDA=1.639
NC_035105.1	10118541	.	A	T	.	.	MAF_INRAE=31.579;MAF_USDA=8.333
NC_035105.1	10118546	.	A	C	.	.	MAF_USDA=4.167
NC_035105.1	10118574	.	T	G	.	.	MAF_USDA=1.639
NC_035105.1	10118673	.	T	C	.	.	MAF_USDA=22.951
NC_035105.1	10118816	.	G	A	.	.	MAF_INRAE=12.658;MAF_USDA=36.471
NC_035105.1	10118981	.	T	G	.	.	MAF_INRAE=47.5;MAF_USDA=26.471
NC_035105.1	10119024	.	A	G	.	.	MAF_USDA=6.548
NC_035105.1	10119052	.	T	A	.	.	MAF_USDA=33.333
NC_035105.1	10119054	.	A	G	.	.	MAF_USDA=39.583
NC_035105.1	10119132	.	G	A	.	.	MAF_USDA=2.459
NC_035105.1	10119146	.	A	C	.	.	MAF_USDA=5.882
NC_035105.1	10119200	.	A	G	.	.	MAF_INRAE=12.5;MAF_USDA=2.083
NC_035105.1	10119464	.	G	C	.	.	MAF_USDA=4.118
NC_035105.1	10119507	.	C	T	.	.	MAF_USDA=1.639
NC_035105.1	10119787	.	C	T	.	.	MAF_INRAE=5.833
NC_035105.1	10119867	.	A	C	.	.	MAF_INRAE=36.667
NC_035105.1	10120053	.	C	T	.	.	MAF_INRAE=11.392;MAF_USDA=2.941
NC_035105.1	10120252	.	C	G	.	.	MAF_USDA=3.529
NC_035105.1	10120410	.	T	C	.	.	MAF_USDA=4.118
NC_035105.1	10120429	.	G	T	.	.	MAF_USDA=2.459
NC_035105.1	10120449	.	C	A	.	.	MAF_INRAE=17.722;MAF_USDA=12.941
NC_035105.1	10120633	.	G	A	.	.	MAF_INRAE=10.833
NC_035105.1	10120651	.	T	A	.	.	MAF_INRAE=44.304;MAF_USDA=20.588
NC_035105.1	10120667	.	T	G	.	.	MAF_USDA=3.529
NC_035105.1	10120687	.	A	G	.	.	MAF_INRAE=44.304;MAF_USDA=20.588
NC_035105.1	10120702	.	G	A	.	.	MAF_USDA=1.639
NC_035105.1	10120983	.	T	A	.	.	MAF_USDA=7.647
NC_035105.1	10121076	.	T	G	.	.	MAF_INRAE=5.833
NC_035105.1	10121137	.	G	A	.	.	MAF_USDA=2.941
NC_035105.1	10121230	.	A	G	.	.	MAF_INRAE=11.667
NC_035105.1	10121298	.	A	G	.	.	MAF_INRAE=5.833
NC_035105.1	10121370	.	G	T	.	.	MAF_USDA=1.639
NC_035105.1	10121610	.	C	T	.	.	MAF_INRAE=44.304;MAF_USDA=21.176
NC_035105.1	10121642	.	C	T	.	.	MAF_USDA=1.639
NC_035105.1	10121687	.	G	T	.	.	MAF_USDA=5.738
NC_035105.1	10121707	.	G	T	.	.	MAF_USDA=2.459
NC_035105.1	10121893	.	G	A	.	.	MAF_USDA=1.639
NC_035105.1	10121951	.	C	T	.	.	MAF_INRAE=12.5
NC_035105.1	10121971	.	G	T	.	.	MAF_INRAE=44.304;MAF_USDA=48.824
NC_035105.1	10122073	.	C	T	.	.	MAF_INRAE=3.797;MAF_USDA=1.639
NC_035105.1	10122222	.	A	G	.	.	MAF_INRAE=39.873;MAF_USDA=14.706
NC_035105.1	10122269	.	A	C	.	.	MAF_USDA=3.279
NC_035105.1	10122328	.	C	T	.	.	MAF_USDA=1.639
NC_035105.1	10122353	.	G	A	.	.	MAF_USDA=1.176
NC_035105.1	10122389	.	T	G	.	.	MAF_INRAE=5.833
NC_035105.1	10122503	.	T	G	.	.	MAF_INRAE=3.797;MAF_USDA=1.639
NC_035105.1	10122732	.	T	C	.	.	MAF_USDA=2.941
NC_035105.1	10122743	.	G	A	.	.	MAF_INRAE=15.823
NC_035105.1	10122754	.	G	A	.	.	MAF_INRAE=11.667
NC_035105.1	10122940	.	C	T	.	.	MAF_USDA=2.083
NC_035105.1	10122997	.	A	G	.	.	MAF_INRAE=17.722
NC_035105.1	10123092	.	G	A	.	.	MAF_INRAE=16.456;MAF_USDA=29.412
NC_035105.1	10123157	.	G	T	.	.	MAF_USDA=2.083
NC_035105.1	10123314	.	GGAGAGAGAGAGAGAT	GGAGAGAGAGAGAGAC	.	.	MAF_USDA=2.083
NC_035105.1	10123329	.	T	C	.	.	MAF_INRAE=15.823;MAF_USDA=38.525
NC_035105.1	10123408	.	C	T	.	.	MAF_USDA=3.279
NC_035105.1	10123505	.	G	A	.	.	MAF_USDA=1.639
NC_035105.1	10123509	.	A	T	.	.	MAF_USDA=7.377
NC_035105.1	10123522	.	C	T	.	.	MAF_USDA=4.118
NC_035105.1	10123600	.	G	A	.	.	MAF_INRAE=25.316;MAF_USDA=32.941
NC_035105.1	10123604	.	G	C	.	.	MAF_INRAE=46.667;MAF_USDA=25.294
NC_035105.1	10123827	.	C	T	.	.	MAF_INRAE=25.316;MAF_USDA=44.118
NC_035105.1	10123939	.	G	C	.	.	MAF_INRAE=36.076;MAF_USDA=24.405
NC_035105.1	10123996	.	G	A	.	.	MAF_USDA=3.279
NC_035105.1	10124055	.	G	C	.	.	MAF_USDA=25.294
NC_035105.1	10124063	.	A	T	.	.	MAF_USDA=25.882
NC_035105.1	10124078	.	C	T	.	.	MAF_USDA=3.279
NC_035105.1	10124516	.	A	G	.	.	MAF_USDA=22.917
NC_035105.1	10124562	.	G	A	.	.	MAF_USDA=30.588
NC_035105.1	10124648	.	C	A	.	.	MAF_USDA=1.639
NC_035105.1	10124671	.	G	A	.	.	MAF_USDA=3.279
NC_035105.1	10124692	.	T	A	.	.	MAF_INRAE=18.354;MAF_USDA=29.762
NC_035105.1	10124700	.	C	A	.	.	MAF_USDA=5.738
NC_035105.1	10124795	.	A	T	.	.	MAF_INRAE=15.823
NC_035105.1	10124955	.	T	C	.	.	MAF_INRAE=3.797;MAF_USDA=1.639
NC_035105.1	10124976	.	G	T	.	.	MAF_USDA=1.639
NC_035105.1	10125001	.	C	G	.	.	MAF_INRAE=16.456;MAF_USDA=27.059
NC_035105.1	10125046	.	G	A	.	.	MAF_INRAE=15.823
NC_035105.1	10125173	.	A	C	.	.	MAF_USDA=2.083
NC_035105.1	10125240	.	C	T	.	.	MAF_INRAE=7.5
NC_035105.1	10125241	.	A	T	.	.	MAF_INRAE=2.5;MAF_USDA=3.279
NC_035105.1	10125282	.	C	T	.	.	MAF_INRAE=1.667;MAF_USDA=3.279
NC_035105.1	10125301	.	C	T	.	.	MAF_USDA=8.333
NC_035105.1	10125458	.	G	A	.	.	MAF_USDA=4.098
NC_035105.1	10125489	.	C	G	.	.	MAF_INRAE=27.5
NC_035105.1	10125493	.	G	C	.	.	MAF_USDA=1.639
NC_035105.1	10125500	.	C	T	.	.	MAF_INRAE=9.167;MAF_USDA=3.279
NC_035105.1	10125524	.	C	T	.	.	MAF_USDA=3.279
NC_035105.1	10125558	.	G	T	.	.	MAF_USDA=4.918
NC_035105.1	10125572	.	C	T	.	.	MAF_INRAE=15.823;MAF_USDA=4.118
NC_035105.1	10125573	.	G	A	.	.	MAF_USDA=2.459
NC_035105.1	10125620	.	G	A	.	.	MAF_USDA=11.475
NC_035105.1	10125642	.	G	A	.	.	MAF_USDA=4.098
NC_035105.1	10125652	.	G	A	.	.	MAF_INRAE=9.167;MAF_USDA=9.412
NC_035105.1	10125653	.	T	C	.	.	MAF_USDA=2.459
NC_035105.1	10125777	.	C	T	.	.	MAF_USDA=5.738
NC_035105.1	10125808	.	C	T	.	.	MAF_INRAE=11.667
NC_035105.1	10126078	.	G	A	.	.	MAF_INRAE=47.468;MAF_USDA=21.176
NC_035105.1	10126165	.	T	C	.	.	MAF_INRAE=17.089;MAF_USDA=22.941
NC_035105.1	10126309	.	T	G	.	.	MAF_USDA=2.083
NC_035105.1	10126315	.	T	C	.	.	MAF_INRAE=42.105;MAF_USDA=48.824
NC_035105.1	10126724	.	T	G	.	.	MAF_INRAE=29.167;MAF_USDA=25.0
NC_035105.1	10127038	.	G	A	.	.	MAF_INRAE=42.105;MAF_USDA=45.294
NC_035105.1	10127119	.	G	T	.	.	MAF_INRAE=42.105;MAF_USDA=35.294
NC_035105.1	10127142	.	G	T	.	.	MAF_INRAE=48.101;MAF_USDA=21.176
NC_035105.1	10127228	.	C	T	.	.	MAF_INRAE=34.81
NC_035105.1	10127255	.	A	T,*	.	.	MAF_INRAE=5.263
NC_035105.1	10127257	.	A	T	.	.	MAF_INRAE=9.167
NC_035105.1	10127279	.	A	G	.	.	MAF_USDA=4.706
NC_035105.1	10127281	.	C	T	.	.	MAF_INRAE=16.456
NC_035105.1	10127391	.	G	A	.	.	MAF_INRAE=48.101;MAF_USDA=16.471
NC_035105.1	10127469	.	A	C	.	.	MAF_USDA=5.833
NC_035105.1	10127477	.	G	A	.	.	MAF_USDA=3.529
NC_035105.1	10127747	.	T	A	.	.	MAF_USDA=6.557
NC_035105.1	10127843	.	T	G	.	.	MAF_INRAE=1.667
NC_035105.1	10127856	.	A	G	.	.	MAF_INRAE=1.667
NC_035105.1	10127886	.	G	T	.	.	MAF_USDA=4.098
NC_035105.1	10127895	.	G	A	.	.	MAF_USDA=5.738
NC_035105.1	10127896	.	G	C	.	.	MAF_INRAE=8.228
NC_035105.1	10127899	.	T	G	.	.	MAF_USDA=11.765
NC_035105.1	10127905	.	T	A	.	.	MAF_USDA=1.639
NC_035105.1	10127912	.	G	A	.	.	MAF_USDA=15.882
NC_035105.1	10127921	.	A	G	.	.	MAF_USDA=17.647
NC_035105.1	10127940	.	C	T	.	.	MAF_USDA=2.941
NC_035105.1	10128053	.	T	A	.	.	MAF_USDA=5.952
NC_035105.1	10128054	.	T	A	.	.	MAF_INRAE=24.684;MAF_USDA=14.583
NC_035105.1	10128174	.	C	T	.	.	MAF_INRAE=10.833
NC_035105.1	10128208	.	T	G	.	.	MAF_INRAE=25.316;MAF_USDA=36.471
NC_035105.1	10128310	.	C	T	.	.	MAF_INRAE=24.684;MAF_USDA=37.647
NC_035105.1	10128546	.	A	C	.	.	MAF_USDA=22.917
NC_035105.1	10128592	.	A	C	.	.	MAF_USDA=4.118
NC_035105.1	10128600	.	G	A	.	.	MAF_USDA=3.279
NC_035105.1	10128647	.	G	C	.	.	MAF_USDA=2.083
NC_035105.1	10128789	.	G	A	.	.	MAF_INRAE=5.0
NC_035105.1	10129207	.	G	T	.	.	MAF_INRAE=49.367;MAF_USDA=18.235
NC_035105.1	10129212	.	T	C	.	.	MAF_INRAE=5.0
NC_035105.1	10129412	.	C	T	.	.	MAF_USDA=4.167
NC_035105.1	10129421	.	A	G	.	.	MAF_USDA=1.639
NC_035105.1	10129443	.	C	A	.	.	MAF_USDA=4.098
NC_035105.1	10129473	.	A	T	.	.	MAF_INRAE=25.316;MAF_USDA=37.059
NC_035105.1	10129491	.	C	T	.	.	MAF_USDA=4.918
NC_035105.1	10129666	.	G	A	.	.	MAF_USDA=4.118
NC_035105.1	10129689	.	T	A	.	.	MAF_USDA=2.083
NC_035105.1	10129760	.	G	A	.	.	MAF_USDA=4.706
NC_035105.1	10129774	.	A	C	.	.	MAF_INRAE=39.873;MAF_USDA=16.393
NC_035105.1	10129800	.	A	G	.	.	MAF_USDA=4.118
NC_035105.1	10129840	.	C	T	.	.	MAF_USDA=4.098
NC_035105.1	10129904	.	G	A	.	.	MAF_INRAE=48.734;MAF_USDA=17.647
NC_035105.1	10129948	.	G	A	.	.	MAF_USDA=1.639
NC_035105.1	10129986	.	G	T	.	.	MAF_INRAE=14.557;MAF_USDA=4.118
NC_035105.1	10130002	.	G	A	.	.	MAF_INRAE=39.873;MAF_USDA=14.706
NC_035105.1	10130095	.	T	C	.	.	MAF_USDA=2.083
NC_035105.1	10130097	.	T	C	.	.	MAF_USDA=4.118
NC_035105.1	10130116	.	A	T	.	.	MAF_USDA=6.557
NC_035105.1	10130157	.	C	A	.	.	MAF_INRAE=15.19
NC_035105.1	10130206	.	T	G	.	.	MAF_USDA=4.098
NC_035105.1	10130270	.	A	G	.	.	MAF_USDA=4.118
NC_035105.1	10130442	.	G	T	.	.	MAF_INRAE=47.468
NC_035105.1	10130449	.	A	G	.	.	MAF_INRAE=47.468;MAF_USDA=25.882
NC_035105.1	10130454	.	T	G	.	.	MAF_INRAE=47.368;MAF_USDA=25.882
NC_035105.1	10130493	.	G	A	.	.	MAF_INRAE=42.105;MAF_USDA=48.214
NC_035105.1	10130500	.	G	C	.	.	MAF_USDA=4.918
NC_035105.1	10130528	.	G	T	.	.	MAF_INRAE=31.579
NC_035105.1	10130584	.	A	C	.	.	MAF_INRAE=47.368;MAF_USDA=16.071
NC_035105.1	10130676	.	C	A	.	.	MAF_USDA=4.118
NC_035105.1	10130691	.	A	G	.	.	MAF_INRAE=48.734;MAF_USDA=25.294
NC_035105.1	10130710	.	T	C	.	.	MAF_INRAE=48.734;MAF_USDA=17.647
NC_035105.1	10130746	.	A	T	.	.	MAF_USDA=4.918
NC_035105.1	10130939	.	A	C	.	.	MAF_USDA=1.639
NC_035105.1	10130964	.	A	T	.	.	MAF_INRAE=10.127;MAF_USDA=30.0
NC_035105.1	10131043	.	A	G	.	.	MAF_USDA=9.016
NC_035105.1	10131128	.	T	C	.	.	MAF_INRAE=17.089
NC_035105.1	10131328	.	C	A	.	.	MAF_USDA=8.333
NC_035105.1	10131329	.	G	A	.	.	MAF_INRAE=5.063
NC_035105.1	10131377	.	T	A	.	.	MAF_INRAE=46.835;MAF_USDA=17.647
NC_035105.1	10131378	.	C	A	.	.	MAF_USDA=30.328
NC_035105.1	10131424	.	T	A	.	.	MAF_USDA=2.542
NC_035105.1	10131442	.	A	G	.	.	MAF_INRAE=17.722
NC_035105.1	10131450	.	A	G	.	.	MAF_INRAE=48.734;MAF_USDA=17.647
NC_035105.1	10131454	.	T	G	.	.	MAF_INRAE=5.263;MAF_USDA=5.882
NC_035105.1	10131468	.	T	C	.	.	MAF_INRAE=39.873;MAF_USDA=14.706
NC_035105.1	10131565	.	A	G	.	.	MAF_INRAE=48.734;MAF_USDA=26.786
NC_035105.1	10131914	.	A	G	.	.	MAF_INRAE=43.038;MAF_USDA=28.824
NC_035105.1	10131998	.	C	T	.	.	MAF_INRAE=48.734;MAF_USDA=26.471
NC_035105.1	10132259	.	A	C	.	.	MAF_INRAE=48.101;MAF_USDA=26.471
NC_035105.1	10132280	.	G	A	.	.	MAF_USDA=11.176
NC_035105.1	10132317	.	C	G	.	.	MAF_USDA=4.918
NC_035105.1	10132340	.	A	T	.	.	MAF_INRAE=31.579;MAF_USDA=5.738
NC_035105.1	10132468	.	C	T	.	.	MAF_USDA=1.639
NC_035105.1	10132483	.	G	A	.	.	MAF_USDA=2.459
NC_035105.1	10132729	.	G	A	.	.	MAF_USDA=3.279
NC_035105.1	10132755	.	G	A	.	.	MAF_USDA=3.279
NC_035105.1	10132825	.	A	G	.	.	MAF_INRAE=48.734;MAF_USDA=25.882
NC_035105.1	10132826	.	C	T	.	.	MAF_INRAE=16.667
NC_035105.1	10132833	.	G	T	.	.	MAF_USDA=3.279
NC_035105.1	10132860	.	G	T	.	.	MAF_USDA=3.279
NC_035105.1	10132991	.	C	T	.	.	MAF_USDA=6.557
NC_035105.1	10132994	.	G	A	.	.	MAF_INRAE=48.734;MAF_USDA=18.235
NC_035105.1	10133058	.	G	C	.	.	MAF_USDA=2.083
NC_035105.1	10133128	.	C	T	.	.	MAF_INRAE=48.734;MAF_USDA=18.235
NC_035105.1	10133155	.	G	C	.	.	MAF_USDA=4.098
NC_035105.1	10133217	.	T	A	.	.	MAF_USDA=4.918
NC_035105.1	10133297	.	G	C	.	.	MAF_INRAE=25.949;MAF_USDA=44.118
NC_035105.1	10133400	.	C	T	.	.	MAF_INRAE=8.228;MAF_USDA=15.294
NC_035105.1	10133614	.	A	T	.	.	MAF_INRAE=48.101;MAF_USDA=25.294
NC_035105.1	10133707	.	G	A	.	.	MAF_USDA=4.918
NC_035105.1	10133724	.	A	T	.	.	MAF_INRAE=8.861;MAF_USDA=7.059
NC_035105.1	10133847	.	C	T	.	.	MAF_INRAE=8.228;MAF_USDA=2.5
NC_035105.1	10133929	.	T	C	.	.	MAF_USDA=1.639
NC_035105.1	10133954	.	C	T	.	.	MAF_INRAE=8.228;MAF_USDA=2.459
NC_035105.1	10134129	.	C	A	.	.	MAF_USDA=1.765
NC_035105.1	10134152	.	A	T	.	.	MAF_USDA=2.083
NC_035105.1	10134160	.	C	T	.	.	MAF_INRAE=24.684;MAF_USDA=33.529
NC_035105.1	10134233	.	G	T	.	.	MAF_USDA=2.459
NC_035105.1	10134252	.	A	T	.	.	MAF_USDA=3.279
NC_035105.1	10134270	.	G	T	.	.	MAF_USDA=2.459
NC_035105.1	10134275	.	C	A	.	.	MAF_USDA=2.459
NC_035105.1	10134293	.	G	A	.	.	MAF_INRAE=10.833
NC_035105.1	10134296	.	A	T	.	.	MAF_INRAE=17.089;MAF_USDA=4.167
NC_035105.1	10134448	.	A	G	.	.	MAF_INRAE=25.316;MAF_USDA=29.412
NC_035105.1	10134464	.	A	T	.	.	MAF_USDA=4.118
NC_035105.1	10134465	.	G	T	.	.	MAF_USDA=1.639
NC_035105.1	10134469	.	G	T	.	.	MAF_USDA=3.529
NC_035105.1	10134529	.	T	C	.	.	MAF_USDA=4.918
NC_035105.1	10134530	.	T	C	.	.	MAF_INRAE=47.468;MAF_USDA=18.75
NC_035105.1	10134539	.	T	C	.	.	MAF_INRAE=47.468;MAF_USDA=20.833
NC_035105.1	10134541	.	C	T	.	.	MAF_INRAE=31.579
NC_035105.1	10134610	.	G	T	.	.	MAF_INRAE=15.823
NC_035105.1	10134612	.	T	C	.	.	MAF_USDA=9.836
NC_035105.1	10134633	.	C	A	.	.	MAF_USDA=14.118
NC_035105.1	10134634	.	C	G	.	.	MAF_USDA=13.529
NC_035105.1	10134635	.	A	T	.	.	MAF_USDA=13.529
NC_035105.1	10134781	.	C	T	.	.	MAF_USDA=3.279
NC_035105.1	10134788	.	T	G	.	.	MAF_USDA=2.083
NC_035105.1	10134795	.	C	T	.	.	MAF_USDA=1.639
NC_035105.1	10134872	.	T	G	.	.	MAF_USDA=1.639
NC_035105.1	10134879	.	A	T	.	.	MAF_USDA=1.639
NC_035105.1	10134908	.	T	C	.	.	MAF_USDA=1.639
NC_035105.1	10134913	.	A	G	.	.	MAF_USDA=1.639
NC_035105.1	10134957	.	A	C	.	.	MAF_INRAE=5.833
NC_035105.1	10134961	.	A	G	.	.	MAF_USDA=4.098
NC_035105.1	10135060	.	A	C	.	.	MAF_INRAE=43.038;MAF_USDA=26.471
NC_035105.1	10135117	.	C	T	.	.	MAF_INRAE=1.667
NC_035105.1	10135120	.	A	T	.	.	MAF_INRAE=1.667
NC_035105.1	10135161	.	G	A	.	.	MAF_USDA=4.167
NC_035105.1	10135204	.	T	C	.	.	MAF_USDA=25.0
NC_035105.1	10135248	.	G	A	.	.	MAF_USDA=1.176
NC_035105.1	10135257	.	A	G	.	.	MAF_INRAE=39.873;MAF_USDA=18.235
NC_035105.1	10135309	.	T	G	.	.	MAF_INRAE=10.833
NC_035105.1	10135359	.	C	A	.	.	MAF_USDA=3.529
NC_035105.1	10135411	.	G	A	.	.	MAF_USDA=4.118
NC_035105.1	10135652	.	C	A	.	.	MAF_INRAE=8.228;MAF_USDA=2.459
NC_035105.1	10135663	.	T	G	.	.	MAF_USDA=4.118
NC_035105.1	10135685	.	T	A	.	.	MAF_INRAE=8.228;MAF_USDA=2.459
NC_035105.1	10135770	.	T	C	.	.	MAF_USDA=2.459
NC_035105.1	10135964	.	G	A	.	.	MAF_USDA=3.529
NC_035105.1	10135977	.	G	A	.	.	MAF_INRAE=8.228;MAF_USDA=2.459
NC_035105.1	10135991	.	C	T	.	.	MAF_INRAE=25.949;MAF_USDA=47.059
NC_035105.1	10135992	.	C	T	.	.	MAF_INRAE=3.797;MAF_USDA=1.639
NC_035105.1	10136035	.	T	C	.	.	MAF_USDA=8.333
NC_035105.1	10136052	.	C	T	.	.	MAF_USDA=1.639
NC_035105.1	10136210	.	C	T	.	.	MAF_INRAE=11.667
NC_035105.1	10136276	.	A	G	.	.	MAF_INRAE=30.38;MAF_USDA=41.803
NC_035105.1	10136857	.	A	G	.	.	MAF_INRAE=39.873;MAF_USDA=19.048
NC_035105.1	10136899	.	C	T	.	.	MAF_INRAE=8.228;MAF_USDA=2.459
NC_035105.1	10137562	.	G	C	.	.	MAF_INRAE=25.949;MAF_USDA=32.941
NC_035105.1	10137569	.	C	T	.	.	MAF_USDA=50.0
NC_035105.1	10137570	.	G	T	.	.	MAF_INRAE=10.0;MAF_USDA=50.0
NC_035105.1	10137719	.	G	A	.	.	MAF_INRAE=26.582;MAF_USDA=42.941
NC_035105.1	10137935	.	G	A	.	.	MAF_USDA=3.279
NC_035105.1	10138035	.	A	G	.	.	MAF_USDA=9.016
NC_035105.1	10138095	.	A	G	.	.	MAF_INRAE=8.228;MAF_USDA=2.459
NC_035105.1	10138256	.	G	C	.	.	MAF_INRAE=5.833
NC_035105.1	10138314	.	G	A	.	.	MAF_INRAE=8.228;MAF_USDA=2.459
NC_035105.1	10138337	.	C	A	.	.	MAF_INRAE=31.579;MAF_USDA=5.738
NC_035105.1	10138338	.	A	C	.	.	MAF_INRAE=10.833;MAF_USDA=4.098
NC_035105.1	10138458	.	A	T	.	.	MAF_INRAE=48.101;MAF_USDA=20.588
NC_035105.1	10138720	.	C	A	.	.	MAF_USDA=9.016
NC_035105.1	10138788	.	C	T	.	.	MAF_USDA=4.118
NC_035105.1	10138806	.	G	A	.	.	MAF_INRAE=8.861;MAF_USDA=14.706
NC_035105.1	10138848	.	G	A	.	.	MAF_INRAE=40.506;MAF_USDA=18.235
NC_035105.1	10138857	.	T	C	.	.	MAF_INRAE=5.833
NC_035105.1	10138921	.	A	G	.	.	MAF_INRAE=39.873;MAF_USDA=18.824
NC_035105.1	10139011	.	T	A	.	.	MAF_INRAE=8.861;MAF_USDA=50.0
NC_035105.1	10139013	.	T	A	.	.	MAF_INRAE=10.0;MAF_USDA=14.706
NC_035105.1	10139086	.	T	A	.	.	MAF_USDA=4.118
NC_035105.1	10139130	.	G	A	.	.	MAF_INRAE=39.873;MAF_USDA=19.412
NC_035105.1	10139170	.	G	A	.	.	MAF_INRAE=11.667;MAF_USDA=4.918
NC_035105.1	10139197	.	C	A	.	.	MAF_USDA=4.706
NC_035105.1	10139198	.	T	C	.	.	MAF_INRAE=5.833
NC_035105.1	10139228	.	A	T	.	.	MAF_USDA=4.118
NC_035105.1	10139246	.	G	A	.	.	MAF_INRAE=15.823;MAF_USDA=21.176
NC_035105.1	10139247	.	T	G	.	.	MAF_INRAE=40.833;MAF_USDA=33.529
NC_035105.1	10139310	.	G	T	.	.	MAF_INRAE=11.667;MAF_USDA=4.918
NC_035105.1	10139317	.	T	C	.	.	MAF_INRAE=11.667;MAF_USDA=5.738
NC_035105.1	10139379	.	C	A	.	.	MAF_USDA=3.529
NC_035105.1	10139466	.	G	C	.	.	MAF_USDA=14.583
NC_035105.1	10139625	.	A	T	.	.	MAF_USDA=12.5
NC_035105.1	10139696	.	C	A	.	.	MAF_USDA=2.083
NC_035105.1	10139770	.	C	A	.	.	MAF_USDA=6.557
NC_035105.1	10139942	.	G	T	.	.	MAF_INRAE=28.481;MAF_USDA=47.647
NC_035105.1	10140014	.	G	A	.	.	MAF_USDA=4.706
NC_035105.1	10140255	.	C	A	.	.	MAF_INRAE=26.582;MAF_USDA=47.059
NC_035105.1	10140262	.	T	A	.	.	MAF_INRAE=42.105;MAF_USDA=47.024
NC_035105.1	10140292	.	G	T	.	.	MAF_INRAE=26.582;MAF_USDA=45.882
NC_035105.1	10140316	.	T	C	.	.	MAF_INRAE=39.873;MAF_USDA=18.235
NC_035105.1	10140317	.	G	C	.	.	MAF_INRAE=40.833;MAF_USDA=33.529
NC_035105.1	10140345	.	T	A	.	.	MAF_INRAE=34.177;MAF_USDA=34.118
NC_035105.1	10140378	.	G	C	.	.	MAF_INRAE=31.579;MAF_USDA=10.656
NC_035105.1	10140407	.	C	A	.	.	MAF_USDA=1.639
NC_035105.1	10140510	.	C	G	.	.	MAF_INRAE=2.5;MAF_USDA=1.639
NC_035105.1	10140512	.	G	T	.	.	MAF_INRAE=26.582;MAF_USDA=46.471
NC_035105.1	10140543	.	A	G	.	.	MAF_INRAE=3.333;MAF_USDA=2.459
NC_035105.1	10140582	.	C	T	.	.	MAF_USDA=7.377
NC_035105.1	10140596	.	T	G	.	.	MAF_USDA=5.738
NC_035105.1	10140605	.	G	T	.	.	MAF_INRAE=20.833
NC_035105.1	10140613	.	C	A	.	.	MAF_INRAE=7.5
NC_035105.1	10140616	.	T	C	.	.	MAF_USDA=4.918
NC_035105.1	10140617	.	A	C	.	.	MAF_INRAE=25.0
NC_035105.1	10140627	.	G	C	.	.	MAF_INRAE=9.167
NC_035105.1	10140631	.	C	T	.	.	MAF_INRAE=9.167
NC_035105.1	10140644	.	T	G	.	.	MAF_INRAE=10.0
NC_035105.1	10140649	.	T	C	.	.	MAF_INRAE=10.0
NC_035105.1	10140654	.	A	G	.	.	MAF_USDA=5.738
NC_035105.1	10140668	.	G	A	.	.	MAF_USDA=11.765
NC_035105.1	10140672	.	A	T	.	.	MAF_USDA=4.918
NC_035105.1	10140677	.	C	T	.	.	MAF_INRAE=8.333
NC_035105.1	10140679	.	G	A	.	.	MAF_INRAE=2.5
NC_035105.1	10140698	.	G	A	.	.	MAF_USDA=2.459
NC_035105.1	10140709	.	C	A	.	.	MAF_USDA=7.647
NC_035105.1	10140719	.	A	G	.	.	MAF_USDA=4.918
NC_035105.1	10140739	.	C	A	.	.	MAF_USDA=14.583
NC_035105.1	10140740	.	G	A	.	.	MAF_USDA=7.377
NC_035105.1	10140751	.	A	C	.	.	MAF_USDA=6.25
NC_035105.1	10140752	.	G	A	.	.	MAF_USDA=11.475
NC_035105.1	10140758	.	C	T	.	.	MAF_INRAE=25.949;MAF_USDA=41.667
NC_035105.1	10140770	.	A	G	.	.	MAF_INRAE=25.949;MAF_USDA=45.833
NC_035105.1	10140773	.	C	A	.	.	MAF_USDA=47.917
NC_035105.1	10140774	.	A	C	.	.	MAF_USDA=50.0
NC_035105.1	10140775	.	G	A	.	.	MAF_USDA=47.917
NC_035105.1	10140846	.	C	T	.	.	MAF_INRAE=37.5;MAF_USDA=15.294
NC_035105.1	10140858	.	C	T	.	.	MAF_INRAE=16.456;MAF_USDA=25.294
NC_035105.1	10141012	.	A	G	.	.	MAF_USDA=9.836
NC_035105.1	10141044	.	A	G	.	.	MAF_USDA=1.639
NC_035105.1	10141048	.	A	T	.	.	MAF_INRAE=20.833
NC_035105.1	10141055	.	T	C	.	.	MAF_INRAE=2.5
NC_035105.1	10141064	.	C	T	.	.	MAF_INRAE=6.667
NC_035105.1	10141079	.	C	T	.	.	MAF_USDA=9.836
NC_035105.1	10141081	.	G	T	.	.	MAF_USDA=5.738
NC_035105.1	10141088	.	A	C	.	.	MAF_USDA=9.016
NC_035105.1	10141183	.	G	A	.	.	MAF_INRAE=42.5;MAF_USDA=35.417
NC_035105.1	10141195	.	A	C	.	.	MAF_INRAE=8.228;MAF_USDA=2.459
NC_035105.1	10141202	.	G	A	.	.	MAF_INRAE=26.582;MAF_USDA=46.471
NC_035105.1	10141206	.	A	C	.	.	MAF_INRAE=8.228;MAF_USDA=2.459
NC_035105.1	10141284	.	T	G	.	.	MAF_INRAE=5.263;MAF_USDA=4.706
NC_035105.1	10141344	.	T	G	.	.	MAF_USDA=1.639
NC_035105.1	10141430	.	G	T	.	.	MAF_USDA=2.083
NC_035105.1	10141431	.	C	A	.	.	MAF_USDA=2.083
NC_035105.1	10141440	.	G	A	.	.	MAF_USDA=2.459
NC_035105.1	10141450	.	T	A	.	.	MAF_USDA=4.098
NC_035105.1	10141473	.	A	T	.	.	MAF_INRAE=26.582;MAF_USDA=46.471
NC_035105.1	10141483	.	A	C	.	.	MAF_USDA=2.083
NC_035105.1	10141492	.	T	A	.	.	MAF_USDA=2.083
NC_035105.1	10141494	.	C	T	.	.	MAF_USDA=2.083
NC_035105.1	10141546	.	T	A	.	.	MAF_INRAE=5.833
NC_035105.1	10141553	.	G	A	.	.	MAF_USDA=2.083
NC_035105.1	10141678	.	C	T	.	.	MAF_INRAE=21.053
NC_035105.1	10141925	.	T	C	.	.	MAF_USDA=7.627
NC_035105.1	10141937	.	C	T	.	.	MAF_USDA=12.5
NC_035105.1	10142663	.	G	T	.	.	MAF_INRAE=15.19
NC_035105.1	10142851	.	A	T	.	.	MAF_INRAE=5.263;MAF_USDA=5.882
NC_035105.1	10142862	.	T	A	.	.	MAF_USDA=2.083
NC_035105.1	10142926	.	G	T	.	.	MAF_INRAE=10.833;MAF_USDA=1.639
NC_035105.1	10142932	.	A	G	.	.	MAF_USDA=2.083
NC_035105.1	10143028	.	T	C	.	.	MAF_INRAE=11.667
NC_035105.1	10143068	.	G	C	.	.	MAF_INRAE=10.833;MAF_USDA=1.639
NC_035105.1	10143093	.	G	C	.	.	MAF_INRAE=47.368;MAF_USDA=22.353
NC_035105.1	10143157	.	G	T	.	.	MAF_INRAE=15.823
NC_035105.1	10143207	.	T	C	.	.	MAF_USDA=6.25
NC_035105.1	10143274	.	G	T	.	.	MAF_USDA=4.098
NC_035105.1	10143352	.	A	C	.	.	MAF_INRAE=11.667
NC_035105.1	10143411	.	G	A	.	.	MAF_INRAE=26.582;MAF_USDA=48.235
NC_035105.1	10143448	.	A	T	.	.	MAF_USDA=3.279
NC_035105.1	10143478	.	T	G	.	.	MAF_USDA=2.083
NC_035105.1	10143516	.	A	G	.	.	MAF_INRAE=15.823
NC_035105.1	10143517	.	G	C	.	.	MAF_USDA=4.098
NC_035105.1	10143525	.	G	A	.	.	MAF_INRAE=39.241;MAF_USDA=14.706
NC_035105.1	10143530	.	C	A	.	.	MAF_USDA=5.0
NC_035105.1	10143624	.	C	T	.	.	MAF_INRAE=40.506;MAF_USDA=17.647
NC_035105.1	10143696	.	A	G	.	.	MAF_USDA=48.81
NC_035105.1	10143775	.	C	A	.	.	MAF_INRAE=7.595
NC_035105.1	10143801	.	C	A	.	.	MAF_USDA=34.146
NC_035105.1	10144520	.	C	T	.	.	MAF_INRAE=47.368;MAF_USDA=13.095
NC_035105.1	10144583	.	T	C	.	.	MAF_INRAE=8.228;MAF_USDA=2.459
NC_035105.1	10144606	.	C	T	.	.	MAF_INRAE=39.873
NC_035105.1	10144647	.	C	A	.	.	MAF_INRAE=5.063
NC_035105.1	10144663	.	C	T	.	.	MAF_INRAE=47.368;MAF_USDA=18.824
NC_035105.1	10144668	.	C	T	.	.	MAF_USDA=7.377
NC_035105.1	10144681	.	A	T	.	.	MAF_INRAE=47.368;MAF_USDA=17.647
NC_035105.1	10144798	.	A	C	.	.	MAF_INRAE=11.667
NC_035105.1	10144890	.	T	G	.	.	MAF_INRAE=35.443;MAF_USDA=18.235
NC_035105.1	10144895	.	G	A	.	.	MAF_USDA=4.118
NC_035105.1	10144898	.	C	T	.	.	MAF_INRAE=35.443;MAF_USDA=17.647
NC_035105.1	10144930	.	T	C	.	.	MAF_USDA=15.882
NC_035105.1	10144977	.	C	T	.	.	MAF_USDA=3.333
NC_035105.1	10144978	.	A	G	.	.	MAF_USDA=28.916
NC_035105.1	10145129	.	C	T	.	.	MAF_INRAE=3.333
NC_035105.1	10145219	.	C	T	.	.	MAF_USDA=8.333
NC_035105.1	10145230	.	G	T	.	.	MAF_USDA=1.765
NC_035105.1	10145245	.	G	A	.	.	MAF_USDA=13.636
NC_035105.1	10145264	.	G	A	.	.	MAF_INRAE=11.667;MAF_USDA=3.279
NC_035105.1	10145305	.	T	A	.	.	MAF_INRAE=11.667
NC_035105.1	10145306	.	A	G	.	.	MAF_INRAE=20.833;MAF_USDA=9.412
NC_035105.1	10145342	.	G	A	.	.	MAF_USDA=2.459
NC_035105.1	10145424	.	C	G	.	.	MAF_USDA=8.333
NC_035105.1	10145447	.	G	T	.	.	MAF_USDA=3.279
NC_035105.1	10145532	.	T	A	.	.	MAF_INRAE=39.241;MAF_USDA=14.706
NC_035105.1	10145545	.	C	T	.	.	MAF_USDA=3.529
NC_035105.1	10145562	.	G	A	.	.	MAF_USDA=1.639
NC_035105.1	10145624	.	T	G	.	.	MAF_USDA=4.118
NC_035105.1	10145633	.	T	A	.	.	MAF_USDA=4.098
NC_035105.1	10145691	.	T	C	.	.	MAF_USDA=2.083
NC_035105.1	10145726	.	G	A	.	.	MAF_USDA=4.118
NC_035105.1	10145755	.	T	C	.	.	MAF_INRAE=39.873;MAF_USDA=14.118
NC_035105.1	10145761	.	C	T	.	.	MAF_USDA=4.706
NC_035105.1	10145795	.	T	G	.	.	MAF_USDA=3.529
NC_035105.1	10145810	.	G	A	.	.	MAF_USDA=5.294
NC_035105.1	10146011	.	C	T	.	.	MAF_USDA=10.417
NC_035105.1	10146029	.	C	G	.	.	MAF_INRAE=39.241;MAF_USDA=12.5
NC_035105.1	10146084	.	C	T	.	.	MAF_INRAE=39.873;MAF_USDA=15.294
NC_035105.1	10146115	.	G	A	.	.	MAF_INRAE=8.861;MAF_USDA=10.0
NC_035105.1	10146297	.	G	A	.	.	MAF_USDA=4.118
NC_035105.1	10146554	.	A	G	.	.	MAF_USDA=13.115
NC_035105.1	10146566	.	T	C	.	.	MAF_USDA=1.639
NC_035105.1	10146603	.	T	C	.	.	MAF_INRAE=29.114;MAF_USDA=41.803
NC_035105.1	10146652	.	C	T	.	.	MAF_USDA=2.459
NC_035105.1	10146653	.	G	A	.	.	MAF_INRAE=10.833;MAF_USDA=1.639
NC_035105.1	10146954	.	C	T	.	.	MAF_INRAE=5.833;MAF_USDA=5.738
NC_035105.1	10147167	.	T	A	.	.	MAF_USDA=4.098
NC_035105.1	10147169	.	C	T	.	.	MAF_USDA=1.639
NC_035105.1	10147228	.	C	T	.	.	MAF_USDA=2.083
NC_035105.1	10147229	.	C	T	.	.	MAF_USDA=2.083
NC_035105.1	10147312	.	T	C	.	.	MAF_INRAE=8.861;MAF_USDA=14.118
NC_035105.1	10147364	.	G	A	.	.	MAF_INRAE=5.263
NC_035105.1	10147439	.	C	T	.	.	MAF_INRAE=10.833;MAF_USDA=1.639
NC_035105.1	10147702	.	C	T	.	.	MAF_USDA=4.098
NC_035105.1	10147765	.	T	C	.	.	MAF_USDA=2.459
NC_035105.1	10147787	.	G	A	.	.	MAF_USDA=5.738
NC_035105.1	10147963	.	A	T	.	.	MAF_INRAE=1.667
NC_035105.1	10147972	.	A	C	.	.	MAF_INRAE=2.5
NC_035105.1	10147974	.	G	A	.	.	MAF_INRAE=2.5
NC_035105.1	10147983	.	C	T	.	.	MAF_INRAE=2.5
NC_035105.1	10147984	.	A	G	.	.	MAF_INRAE=2.5
NC_035105.1	10148005	.	C	T	.	.	MAF_INRAE=46.203;MAF_USDA=18.235
NC_035105.1	10148006	.	G	A	.	.	MAF_INRAE=45.833;MAF_USDA=18.824
NC_035105.1	10148015	.	C	T	.	.	MAF_USDA=9.836
NC_035105.1	10148068	.	G	A	.	.	MAF_USDA=4.918
NC_035105.1	10148120	.	G	C	.	.	MAF_USDA=5.738
NC_035105.1	10148171	.	G	T	.	.	MAF_INRAE=11.667
NC_035105.1	10148338	.	T	C	.	.	MAF_INRAE=6.667;MAF_USDA=2.083
NC_035105.1	10148368	.	G	A	.	.	MAF_USDA=2.5
NC_035105.1	10148489	.	C	T	.	.	MAF_INRAE=3.333;MAF_USDA=8.235
NC_035105.1	10148510	.	T	C	.	.	MAF_INRAE=29.747;MAF_USDA=27.059
NC_035105.1	10148576	.	C	G	.	.	MAF_INRAE=24.684;MAF_USDA=24.706
NC_035105.1	10148588	.	G	A	.	.	MAF_INRAE=26.582;MAF_USDA=45.882
NC_035105.1	10148727	.	G	A	.	.	MAF_USDA=2.459
NC_035105.1	10148735	.	C	T	.	.	MAF_INRAE=15.823
NC_035105.1	10148748	.	T	G	.	.	MAF_USDA=4.098
NC_035105.1	10148759	.	C	T	.	.	MAF_USDA=3.279
NC_035105.1	10148780	.	A	G	.	.	MAF_USDA=2.083
NC_035105.1	10148798	.	A	T	.	.	MAF_USDA=3.279
NC_035105.1	10148900	.	A	G	.	.	MAF_INRAE=29.747;MAF_USDA=30.0
NC_035105.1	10149070	.	G	A	.	.	MAF_INRAE=27.848;MAF_USDA=48.824
NC_035105.1	10149075	.	A	G	.	.	MAF_INRAE=27.848;MAF_USDA=48.235
NC_035105.1	10149091	.	A	G	.	.	MAF_INRAE=25.316;MAF_USDA=27.381
NC_035105.1	10149093	.	A	C	.	.	MAF_INRAE=39.167;MAF_USDA=17.647
NC_035105.1	10149130	.	G	A	.	.	MAF_INRAE=45.57;MAF_USDA=24.706
NC_035105.1	10149151	.	G	T	.	.	MAF_INRAE=5.833
NC_035105.1	10149212	.	G	T	.	.	MAF_USDA=1.639
NC_035105.1	10149236	.	A	T	.	.	MAF_INRAE=27.848;MAF_USDA=48.824
NC_035105.1	10149248	.	G	A	.	.	MAF_INRAE=27.848;MAF_USDA=49.412
NC_035105.1	10149269	.	A	G	.	.	MAF_USDA=1.639
NC_035105.1	10149270	.	A	G	.	.	MAF_USDA=1.639
NC_035105.1	10149272	.	A	G	.	.	MAF_USDA=1.639
NC_035105.1	10149279	.	T	C	.	.	MAF_USDA=4.098
NC_035105.1	10149298	.	A	T	.	.	MAF_USDA=2.083
NC_035105.1	10149343	.	G	A	.	.	MAF_INRAE=26.582;MAF_USDA=45.882
NC_035105.1	10149359	.	G	A	.	.	MAF_USDA=3.279
NC_035105.1	10149401	.	T	C	.	.	MAF_INRAE=4.167;MAF_USDA=7.229
NC_035105.1	10150058	.	C	T	.	.	MAF_INRAE=30.38;MAF_USDA=25.882
NC_035105.1	10150315	.	A	G	.	.	MAF_INRAE=29.747;MAF_USDA=27.059
NC_035105.1	10150366	.	T	C	.	.	MAF_INRAE=39.873;MAF_USDA=14.706
NC_035105.1	10150483	.	T	A	.	.	MAF_INRAE=15.823;MAF_USDA=2.459
NC_035105.1	10150492	.	T	G	.	.	MAF_USDA=4.118
NC_035105.1	10150579	.	C	T	.	.	MAF_USDA=1.639
NC_035105.1	10150602	.	G	A	.	.	MAF_INRAE=6.667;MAF_USDA=2.083
NC_035105.1	10150615	.	C	T	.	.	MAF_USDA=4.918
NC_035105.1	10150719	.	G	A	.	.	MAF_USDA=4.118
NC_035105.1	10150836	.	C	T	.	.	MAF_USDA=33.529
NC_035105.1	10151936	.	G	T	.	.	MAF_INRAE=9.167;MAF_USDA=8.824
NC_035105.1	10151986	.	A	C	.	.	MAF_INRAE=1.667;MAF_USDA=1.765
NC_035105.1	10152122	.	G	A	.	.	MAF_INRAE=5.0;MAF_USDA=10.0
NC_035105.1	10152186	.	A	C	.	.	MAF_USDA=3.279
NC_035105.1	10152243	.	C	T	.	.	MAF_USDA=4.098
NC_035105.1	10152357	.	G	A	.	.	MAF_USDA=3.529
NC_035105.1	10152466	.	T	C	.	.	MAF_USDA=4.918
NC_035105.1	10152520	.	C	T	.	.	MAF_USDA=1.639
NC_035105.1	10152647	.	G	A	.	.	MAF_INRAE=1.667
NC_035105.1	10152659	.	T	G	.	.	MAF_USDA=5.738
NC_035105.1	10152680	.	T	C	.	.	MAF_INRAE=36.667;MAF_USDA=12.5
NC_035105.1	10152806	.	C	T	.	.	MAF_USDA=4.918
NC_035105.1	10152896	.	G	A	.	.	MAF_INRAE=39.873;MAF_USDA=14.706
NC_035105.1	10153096	.	C	A	.	.	MAF_USDA=2.459
NC_035105.1	10153123	.	T	C	.	.	MAF_INRAE=39.241;MAF_USDA=14.706
NC_035105.1	10153196	.	G	A	.	.	MAF_INRAE=39.873;MAF_USDA=15.294
NC_035105.1	10153319	.	A	G	.	.	MAF_USDA=1.695
NC_035105.1	10153535	.	G	A	.	.	MAF_USDA=3.529
NC_035105.1	10153552	.	T	G	.	.	MAF_USDA=1.639
NC_035105.1	10153700	.	T	A	.	.	MAF_INRAE=26.582;MAF_USDA=48.824
NC_035105.1	10153745	.	T	C	.	.	MAF_USDA=13.934
NC_035105.1	10153762	.	G	C	.	.	MAF_USDA=1.639
NC_035105.1	10153889	.	C	A	.	.	MAF_INRAE=39.873;MAF_USDA=14.118
NC_035105.1	10153911	.	A	C	.	.	MAF_INRAE=39.873;MAF_USDA=14.118
NC_035105.1	10154031	.	G	A	.	.	MAF_INRAE=31.579;MAF_USDA=4.167
NC_035105.1	10154053	.	C	G	.	.	MAF_INRAE=26.582;MAF_USDA=44.643
NC_035105.1	10154078	.	A	C	.	.	MAF_INRAE=3.797;MAF_USDA=5.0
NC_035105.1	10154110	.	G	A	.	.	MAF_USDA=2.083
NC_035105.1	10154292	.	C	T	.	.	MAF_USDA=3.279
NC_035105.1	10154299	.	A	C	.	.	MAF_USDA=3.279
NC_035105.1	10154323	.	C	A	.	.	MAF_USDA=3.279
NC_035105.1	10154339	.	G	T	.	.	MAF_USDA=4.098
NC_035105.1	10154354	.	T	C	.	.	MAF_USDA=4.098
NC_035105.1	10154937	.	T	A	.	.	MAF_INRAE=43.671;MAF_USDA=20.0
NC_035105.1	10155111	.	G	A	.	.	MAF_INRAE=40.506;MAF_USDA=15.882
NC_035105.1	10155134	.	T	C	.	.	MAF_USDA=2.459
NC_035105.1	10155143	.	A	G	.	.	MAF_USDA=4.918
NC_035105.1	10155278	.	C	T	.	.	MAF_INRAE=29.747;MAF_USDA=26.471
NC_035105.1	10155282	.	A	C	.	.	MAF_INRAE=18.333;MAF_USDA=4.167
NC_035105.1	10155289	.	C	A	.	.	MAF_USDA=4.098
NC_035105.1	10155358	.	T	G	.	.	MAF_USDA=4.098
NC_035105.1	10155482	.	T	G	.	.	MAF_INRAE=39.873;MAF_USDA=14.118
NC_035105.1	10155588	.	C	T	.	.	MAF_INRAE=3.797;MAF_USDA=5.294
NC_035105.1	10155595	.	T	C	.	.	MAF_INRAE=5.833
NC_035105.1	10155608	.	A	G	.	.	MAF_INRAE=17.089;MAF_USDA=28.824
NC_035105.1	10155684	.	T	C	.	.	MAF_USDA=5.294
NC_035105.1	10155714	.	T	G	.	.	MAF_USDA=2.083
NC_035105.1	10155719	.	G	T	.	.	MAF_INRAE=5.263;MAF_USDA=2.459
NC_035105.1	10155720	.	G	T	.	.	MAF_USDA=2.459
NC_035105.1	10155770	.	T	C	.	.	MAF_USDA=2.941
NC_035105.1	10155819	.	T	A	.	.	MAF_USDA=3.279
NC_035105.1	10155887	.	T	G	.	.	MAF_USDA=1.639
NC_035105.1	10155888	.	G	T	.	.	MAF_USDA=15.882
NC_035105.1	10155889	.	G	T	.	.	MAF_INRAE=20.833;MAF_USDA=17.059
NC_035105.1	10155900	.	T	A	.	.	MAF_INRAE=3.797;MAF_USDA=1.639
NC_035105.1	10155936	.	A	T	.	.	MAF_INRAE=18.354;MAF_USDA=42.353
NC_035105.1	10155977	.	A	C	.	.	MAF_USDA=1.639
NC_035105.1	10156022	.	C	A	.	.	MAF_USDA=2.459
NC_035105.1	10156108	.	G	A	.	.	MAF_INRAE=5.833
NC_035105.1	10156271	.	A	C	.	.	MAF_INRAE=15.823
NC_035105.1	10156315	.	A	T	.	.	MAF_INRAE=11.667
NC_035105.1	10156319	.	C	T	.	.	MAF_INRAE=36.842;MAF_USDA=14.118
NC_035105.1	10156331	.	C	G	.	.	MAF_USDA=2.353
NC_035105.1	10156335	.	A	T	.	.	MAF_USDA=2.353
NC_035105.1	10156455	.	C	G	.	.	MAF_USDA=5.882
NC_035105.1	10156513	.	G	A	.	.	MAF_USDA=1.639
NC_035105.1	10156546	.	G	C	.	.	MAF_INRAE=15.823
NC_035105.1	10156625	.	G	T	.	.	MAF_INRAE=14.557
NC_035105.1	10156649	.	C	A	.	.	MAF_INRAE=8.861;MAF_USDA=10.588
NC_035105.1	10156684	.	G	A	.	.	MAF_USDA=5.882
NC_035105.1	10156731	.	C	T	.	.	MAF_USDA=16.393
NC_035105.1	10156830	.	G	A	.	.	MAF_INRAE=42.105;MAF_USDA=36.31
NC_035105.1	10156988	.	T	C	.	.	MAF_INRAE=21.053
NC_035105.1	10157050	.	G	T	.	.	MAF_USDA=3.529
NC_035105.1	10157116	.	T	C	.	.	MAF_USDA=12.353
NC_035105.1	10157127	.	T	A	.	.	MAF_USDA=2.083
NC_035105.1	10157210	.	G	T	.	.	MAF_USDA=1.639
NC_035105.1	10157218	.	C	T	.	.	MAF_INRAE=17.722;MAF_USDA=36.471
NC_035105.1	10157374	.	C	T	.	.	MAF_USDA=5.882
NC_035105.1	10157395	.	G	A	.	.	MAF_USDA=5.882
NC_035105.1	10157442	.	T	C	.	.	MAF_USDA=3.279
NC_035105.1	10157605	.	T	A	.	.	MAF_INRAE=18.354;MAF_USDA=36.471
NC_035105.1	10157629	.	C	T	.	.	MAF_USDA=1.639
NC_035105.1	10157742	.	G	T	.	.	MAF_USDA=1.639
NC_035105.1	10157793	.	G	A	.	.	MAF_USDA=2.083
NC_035105.1	10157796	.	G	A	.	.	MAF_INRAE=3.797;MAF_USDA=1.639
NC_035105.1	10157838	.	T	A	.	.	MAF_INRAE=5.263
NC_035105.1	10157846	.	G	A	.	.	MAF_USDA=6.471
NC_035105.1	10157852	.	C	G	.	.	MAF_INRAE=1.667
NC_035105.1	10157924	.	C	A	.	.	MAF_USDA=2.083
NC_035105.1	10158110	.	T	C	.	.	MAF_INRAE=39.873;MAF_USDA=14.706
NC_035105.1	10158243	.	A	T	.	.	MAF_INRAE=16.667;MAF_USDA=18.235
NC_035105.1	10158311	.	T	C	.	.	MAF_USDA=12.941
NC_035105.1	10158329	.	C	A	.	.	MAF_INRAE=1.667
NC_035105.1	10158378	.	G	C	.	.	MAF_INRAE=15.823;MAF_USDA=3.529
NC_035105.1	10158435	.	A	T	.	.	MAF_INRAE=15.19
NC_035105.1	10158464	.	C	T	.	.	MAF_INRAE=17.722;MAF_USDA=36.471
NC_035105.1	10158521	.	G	T	.	.	MAF_USDA=2.459
NC_035105.1	10158637	.	C	T	.	.	MAF_USDA=3.279
NC_035105.1	10158703	.	G	T	.	.	MAF_USDA=1.639
NC_035105.1	10158822	.	G	A	.	.	MAF_USDA=2.459
NC_035105.1	10158872	.	C	T	.	.	MAF_INRAE=47.368;MAF_USDA=12.5
NC_035105.1	10159217	.	G	A	.	.	MAF_USDA=12.941
NC_035105.1	10159220	.	T	C	.	.	MAF_INRAE=37.5;MAF_USDA=14.706
NC_035105.1	10159222	.	T	G	.	.	MAF_INRAE=5.833;MAF_USDA=3.279
NC_035105.1	10159249	.	C	T	.	.	MAF_USDA=12.353
NC_035105.1	10159254	.	A	T	.	.	MAF_USDA=12.353
NC_035105.1	10159279	.	C	T	.	.	MAF_INRAE=5.833
NC_035105.1	10159291	.	A	T	.	.	MAF_USDA=2.459
NC_035105.1	10159376	.	A	C	.	.	MAF_INRAE=15.833
NC_035105.1	10159382	.	C	A	.	.	MAF_INRAE=15.833
NC_035105.1	10159432	.	T	C	.	.	MAF_USDA=2.941
NC_035105.1	10159576	.	G	T	.	.	MAF_USDA=4.918
NC_035105.1	10159873	.	A	C	.	.	MAF_INRAE=41.139;MAF_USDA=42.941
NC_035105.1	10159913	.	C	G	.	.	MAF_INRAE=5.833
NC_035105.1	10160246	.	G	C	.	.	MAF_INRAE=18.354;MAF_USDA=37.059
NC_035105.1	10160314	.	G	A	.	.	MAF_INRAE=3.797;MAF_USDA=4.706
NC_035105.1	10160315	.	C	A	.	.	MAF_INRAE=15.823
NC_035105.1	10160333	.	G	T	.	.	MAF_INRAE=17.722;MAF_USDA=35.417
NC_035105.1	10160337	.	C	T	.	.	MAF_INRAE=1.667
NC_035105.1	10160395	.	C	T	.	.	MAF_INRAE=39.873;MAF_USDA=12.941
NC_035105.1	10160406	.	C	T	.	.	MAF_USDA=1.639
NC_035105.1	10160447	.	C	A	.	.	MAF_USDA=2.083
NC_035105.1	10160448	.	C	G	.	.	MAF_USDA=2.083
NC_035105.1	10160552	.	G	A	.	.	MAF_INRAE=39.241;MAF_USDA=18.235
NC_035105.1	10160561	.	T	G	.	.	MAF_INRAE=18.354;MAF_USDA=38.235
NC_035105.1	10160579	.	T	C	.	.	MAF_INRAE=37.975
NC_035105.1	10160580	.	T	A	.	.	MAF_INRAE=35.0
NC_035105.1	10160604	.	T	A	.	.	MAF_INRAE=33.333;MAF_USDA=12.5
NC_035105.1	10160618	.	T	C	.	.	MAF_USDA=2.083
NC_035105.1	10160621	.	C	T	.	.	MAF_INRAE=32.5;MAF_USDA=10.714
NC_035105.1	10160643	.	C	T	.	.	MAF_USDA=13.529
NC_035105.1	10160645	.	T	C	.	.	MAF_USDA=13.529
NC_035105.1	10160647	.	C	G	.	.	MAF_USDA=21.176
NC_035105.1	10160724	.	T	C	.	.	MAF_USDA=1.639
NC_035105.1	10160757	.	C	T	.	.	MAF_INRAE=3.797;MAF_USDA=5.294
NC_035105.1	10160895	.	T	A	.	.	MAF_USDA=8.333
NC_035105.1	10161214	.	T	A	.	.	MAF_INRAE=36.842;MAF_USDA=13.529
NC_035105.1	10161222	.	T	G	.	.	MAF_INRAE=32.911;MAF_USDA=41.765
NC_035105.1	10161299	.	C	G	.	.	MAF_INRAE=1.667;MAF_USDA=10.656
NC_035105.1	10161301	.	T	C	.	.	MAF_USDA=4.118
NC_035105.1	10161317	.	C	T	.	.	MAF_INRAE=40.506;MAF_USDA=15.294
NC_035105.1	10161365	.	G	T	.	.	MAF_USDA=2.459
NC_035105.1	10161383	.	G	A	.	.	MAF_USDA=3.529
NC_035105.1	10161437	.	G	A	.	.	MAF_USDA=1.639
NC_035105.1	10161454	.	G	A	.	.	MAF_INRAE=10.833
NC_035105.1	10161625	.	G	T	.	.	MAF_INRAE=39.873;MAF_USDA=15.294
NC_035105.1	10161707	.	C	A	.	.	MAF_USDA=4.918
NC_035105.1	10162042	.	A	T	.	.	MAF_INRAE=41.139;MAF_USDA=45.294
NC_035105.1	10162190	.	T	C	.	.	MAF_USDA=3.529
NC_035105.1	10162287	.	T	A	.	.	MAF_INRAE=3.797;MAF_USDA=3.333
NC_035105.1	10162803	.	T	C	.	.	MAF_USDA=2.5
NC_035105.1	10162828	.	G	C	.	.	MAF_USDA=3.333
NC_035105.1	10164111	.	C	T	.	.	MAF_USDA=10.656
NC_035105.1	10164132	.	G	T	.	.	MAF_USDA=9.016
NC_035105.1	10164134	.	C	A	.	.	MAF_USDA=9.016
NC_035105.1	10164147	.	A	G	.	.	MAF_USDA=10.656
NC_035105.1	10164173	.	C	G	.	.	MAF_USDA=7.377
NC_035105.1	10164235	.	G	A	.	.	MAF_USDA=13.934
NC_035105.1	10164500	.	C	A	.	.	MAF_INRAE=10.833
NC_035105.1	10164607	.	A	G	.	.	MAF_INRAE=8.861;MAF_USDA=14.706
NC_035105.1	10164688	.	G	T	.	.	MAF_INRAE=10.833
NC_035105.1	10164775	.	A	G	.	.	MAF_INRAE=20.886;MAF_USDA=2.083
NC_035105.1	10164949	.	A	G	.	.	MAF_USDA=1.639
NC_035105.1	10165018	.	G	C	.	.	MAF_INRAE=12.658;MAF_USDA=34.524
NC_035105.1	10165048	.	A	C	.	.	MAF_USDA=6.557
NC_035105.1	10165092	.	G	A	.	.	MAF_USDA=1.639
NC_035105.1	10165125	.	C	T	.	.	MAF_USDA=4.118
NC_035105.1	10165150	.	A	T	.	.	MAF_INRAE=12.658;MAF_USDA=38.824
NC_035105.1	10165257	.	T	C	.	.	MAF_INRAE=31.646;MAF_USDA=46.471
NC_035105.1	10165917	.	A	C	.	.	MAF_USDA=35.417
NC_035105.1	10165974	.	C	A	.	.	MAF_USDA=3.333
NC_035105.1	10166028	.	G	T	.	.	MAF_INRAE=10.526;MAF_USDA=32.941
NC_035105.1	10166105	.	G	A	.	.	MAF_INRAE=39.873;MAF_USDA=14.706
NC_035105.1	10166121	.	A	G	.	.	MAF_INRAE=24.684;MAF_USDA=45.882
NC_035105.1	10166163	.	G	T	.	.	MAF_USDA=1.639
NC_035105.1	10166243	.	G	T	.	.	MAF_INRAE=15.19
NC_035105.1	10166356	.	C	G	.	.	MAF_USDA=3.279
NC_035105.1	10166383	.	G	C	.	.	MAF_USDA=1.639
NC_035105.1	10166474	.	T	C	.	.	MAF_INRAE=8.861;MAF_USDA=42.941
NC_035105.1	10166509	.	A	T	.	.	MAF_INRAE=8.228;MAF_USDA=8.235
NC_035105.1	10166516	.	A	T	.	.	MAF_INRAE=5.833;MAF_USDA=22.941
NC_035105.1	10166517	.	A	T	.	.	MAF_INRAE=5.833;MAF_USDA=1.639
NC_035105.1	10166525	.	T	C	.	.	MAF_INRAE=10.833
NC_035105.1	10166554	.	A	T	.	.	MAF_INRAE=35.443;MAF_USDA=37.647
NC_035105.1	10166662	.	G	A	.	.	MAF_USDA=3.279
NC_035105.1	10166779	.	G	A	.	.	MAF_USDA=2.083
NC_035105.1	10167151	.	T	G	.	.	MAF_USDA=12.5
NC_035105.1	10167157	.	A	T	.	.	MAF_USDA=2.083
NC_035105.1	10167180	.	T	A	.	.	MAF_USDA=8.333
NC_035105.1	10167207	.	A	G	.	.	MAF_USDA=25.0
NC_035105.1	10167266	.	G	T	.	.	MAF_USDA=25.0
NC_035105.1	10167650	.	T	G	.	.	MAF_INRAE=8.861;MAF_USDA=44.706
NC_035105.1	10167671	.	A	G	.	.	MAF_INRAE=15.823;MAF_USDA=14.754
NC_035105.1	10167744	.	C	T	.	.	MAF_INRAE=10.0;MAF_USDA=22.917
NC_035105.1	10167745	.	C	T	.	.	MAF_INRAE=10.0;MAF_USDA=22.917
NC_035105.1	10167797	.	T	G	.	.	MAF_INRAE=39.873;MAF_USDA=14.706
NC_035105.1	10167943	.	C	A	.	.	MAF_INRAE=9.494;MAF_USDA=44.118
NC_035105.1	10167978	.	G	C	.	.	MAF_USDA=1.639
NC_035105.1	10167986	.	C	G	.	.	MAF_USDA=6.557
NC_035105.1	10168093	.	G	A	.	.	MAF_INRAE=39.873;MAF_USDA=15.294
NC_035105.1	10168280	.	T	C	.	.	MAF_USDA=7.647
NC_035105.1	10168325	.	A	C	.	.	MAF_INRAE=8.861;MAF_USDA=44.118
NC_035105.1	10168349	.	G	A	.	.	MAF_USDA=9.016
NC_035105.1	10168365	.	G	T	.	.	MAF_USDA=1.639
NC_035105.1	10168712	.	G	A	.	.	MAF_USDA=1.639
NC_035105.1	10168824	.	G	A	.	.	MAF_USDA=3.279
NC_035105.1	10168851	.	G	T	.	.	MAF_INRAE=39.873;MAF_USDA=14.706
NC_035105.1	10168936	.	A	G	.	.	MAF_INRAE=8.861;MAF_USDA=44.118
NC_035105.1	10169013	.	T	C	.	.	MAF_INRAE=15.823
NC_035105.1	10169024	.	G	A	.	.	MAF_USDA=1.639
NC_035105.1	10169051	.	A	G	.	.	MAF_USDA=2.459
NC_035105.1	10169107	.	G	A	.	.	MAF_USDA=1.639
NC_035105.1	10169131	.	C	T	.	.	MAF_USDA=1.639
NC_035105.1	10169143	.	G	A	.	.	MAF_INRAE=8.861;MAF_USDA=44.118
NC_035105.1	10169211	.	G	A	.	.	MAF_USDA=47.917
NC_035105.1	10169220	.	G	A	.	.	MAF_INRAE=15.823;MAF_USDA=5.738
NC_035105.1	10169255	.	G	T	.	.	MAF_INRAE=35.443;MAF_USDA=36.471
NC_035105.1	10169257	.	T	C	.	.	MAF_USDA=1.639
NC_035105.1	10169288	.	A	G	.	.	MAF_INRAE=8.861;MAF_USDA=44.118
NC_035105.1	10169339	.	T	C	.	.	MAF_INRAE=8.861;MAF_USDA=44.118
NC_035105.1	10169354	.	G	A	.	.	MAF_USDA=2.083
NC_035105.1	10169452	.	G	T	.	.	MAF_INRAE=8.861;MAF_USDA=43.529
NC_035105.1	10169453	.	A	C	.	.	MAF_INRAE=10.0;MAF_USDA=43.529
NC_035105.1	10169458	.	G	T	.	.	MAF_USDA=1.639
NC_035105.1	10169477	.	G	A	.	.	MAF_USDA=3.279
NC_035105.1	10169582	.	T	A	.	.	MAF_USDA=7.377
NC_035105.1	10169612	.	C	T	.	.	MAF_INRAE=36.076
NC_035105.1	10169818	.	G	T	.	.	MAF_INRAE=44.304;MAF_USDA=18.824
NC_035105.1	10169829	.	A	C	.	.	MAF_INRAE=8.861;MAF_USDA=43.529
NC_035105.1	10169856	.	T	C	.	.	MAF_INRAE=8.861;MAF_USDA=44.118
NC_035105.1	10169882	.	G	A	.	.	MAF_INRAE=8.861;MAF_USDA=44.706
NC_035105.1	10170130	.	T	G	.	.	MAF_INRAE=15.823
NC_035105.1	10170200	.	T	C	.	.	MAF_INRAE=34.81;MAF_USDA=39.412
NC_035105.1	10170321	.	C	T	.	.	MAF_USDA=3.279
NC_035105.1	10170473	.	G	A	.	.	MAF_INRAE=8.861;MAF_USDA=41.765
NC_035105.1	10170502	.	A	G	.	.	MAF_INRAE=8.861;MAF_USDA=42.353
NC_035105.1	10170533	.	G	T	.	.	MAF_INRAE=44.304;MAF_USDA=18.235
NC_035105.1	10170575	.	T	C	.	.	MAF_USDA=1.639
NC_035105.1	10170607	.	T	C	.	.	MAF_INRAE=8.861;MAF_USDA=42.353
NC_035105.1	10170659	.	G	T	.	.	MAF_USDA=3.279
NC_035105.1	10170739	.	G	A	.	.	MAF_INRAE=8.861;MAF_USDA=41.765
NC_035105.1	10170772	.	T	G	.	.	MAF_INRAE=8.861;MAF_USDA=44.118
NC_035105.1	10170852	.	A	G	.	.	MAF_INRAE=8.228;MAF_USDA=44.118
NC_035105.1	10170966	.	A	T	.	.	MAF_INRAE=8.861;MAF_USDA=43.452
NC_035105.1	10171040	.	G	A	.	.	MAF_INRAE=8.861;MAF_USDA=44.118
NC_035105.1	10171129	.	G	A	.	.	MAF_INRAE=10.127;MAF_USDA=45.294
NC_035105.1	10171146	.	G	A	.	.	MAF_INRAE=33.333;MAF_USDA=37.647
NC_035105.1	10171184	.	C	A	.	.	MAF_INRAE=11.667;MAF_USDA=27.083
NC_035105.1	10171185	.	C	T	.	.	MAF_INRAE=33.333;MAF_USDA=29.412
NC_035105.1	10171224	.	A	G	.	.	MAF_INRAE=1.667;MAF_USDA=6.25
NC_035105.1	10171226	.	G	T	.	.	MAF_INRAE=32.5;MAF_USDA=37.5
NC_035105.1	10171230	.	C	A	.	.	MAF_INRAE=10.0;MAF_USDA=37.647
NC_035105.1	10171306	.	T	G	.	.	MAF_INRAE=2.5;MAF_USDA=10.656
NC_035105.1	10171327	.	C	A	.	.	MAF_INRAE=12.5;MAF_USDA=16.471
NC_035105.1	10171332	.	A	T	.	.	MAF_INRAE=6.667
NC_035105.1	10171336	.	T	A	.	.	MAF_INRAE=4.167
NC_035105.1	10171351	.	G	A	.	.	MAF_INRAE=10.833
NC_035105.1	10171452	.	G	C	.	.	MAF_USDA=13.115
NC_035105.1	10171473	.	C	A	.	.	MAF_INRAE=15.823
NC_035105.1	10171490	.	G	A	.	.	MAF_USDA=4.918
NC_035105.1	10171576	.	C	T	.	.	MAF_USDA=1.639
NC_035105.1	10171585	.	G	A	.	.	MAF_INRAE=5.833
NC_035105.1	10171604	.	A	C	.	.	MAF_INRAE=5.833
NC_035105.1	10171619	.	G	A	.	.	MAF_USDA=2.459
NC_035105.1	10171630	.	T	G	.	.	MAF_USDA=1.639
NC_035105.1	10171672	.	C	A	.	.	MAF_USDA=4.918
NC_035105.1	10171767	.	A	T	.	.	MAF_USDA=3.279
NC_035105.1	10171798	.	C	A	.	.	MAF_INRAE=5.263;MAF_USDA=47.647
NC_035105.1	10171821	.	T	A	.	.	MAF_USDA=25.0
NC_035105.1	10171841	.	A	T	.	.	MAF_INRAE=5.263
NC_035105.1	10171863	.	T	C	.	.	MAF_USDA=10.417
NC_035105.1	10171926	.	T	A	.	.	MAF_USDA=41.765
NC_035105.1	10171929	.	C	T	.	.	MAF_USDA=37.5
NC_035105.1	10171956	.	G	A	.	.	MAF_USDA=9.412
NC_035105.1	10171974	.	C	T	.	.	MAF_USDA=9.836
NC_035105.1	10171977	.	G	A	.	.	MAF_USDA=2.5
NC_035105.1	10171982	.	T	C	.	.	MAF_USDA=2.459
NC_035105.1	10171999	.	C	G	.	.	MAF_USDA=45.652
NC_035105.1	10172013	.	C	A	.	.	MAF_USDA=2.5
NC_035105.1	10172094	.	T	C	.	.	MAF_USDA=33.333
NC_035105.1	10172136	.	A	T	.	.	MAF_USDA=12.5
NC_035105.1	10172160	.	A	C	.	.	MAF_INRAE=5.263;MAF_USDA=47.619
NC_035105.1	10172167	.	A	G	.	.	MAF_USDA=3.333
NC_035105.1	10172183	.	C	T	.	.	MAF_USDA=1.176
NC_035105.1	10172265	.	T	A	.	.	MAF_INRAE=47.368;MAF_USDA=12.5
NC_035105.1	10172505	.	C	G	.	.	MAF_INRAE=48.734;MAF_USDA=49.412
NC_035105.1	10172512	.	T	C	.	.	MAF_INRAE=48.734;MAF_USDA=41.176
NC_035105.1	10172513	.	G	A	.	.	MAF_INRAE=47.5;MAF_USDA=42.353
NC_035105.1	10172587	.	T	C	.	.	MAF_INRAE=14.557
NC_035105.1	10172601	.	G	T	.	.	MAF_INRAE=14.557
NC_035105.1	10172606	.	T	A	.	.	MAF_INRAE=50.0;MAF_USDA=40.588
NC_035105.1	10172613	.	G	A	.	.	MAF_INRAE=14.557
NC_035105.1	10172645	.	G	T	.	.	MAF_USDA=4.098
NC_035105.1	10172849	.	A	G	.	.	MAF_INRAE=8.861;MAF_USDA=42.941
NC_035105.1	10172863	.	A	T	.	.	MAF_USDA=12.295
NC_035105.1	10172869	.	G	T	.	.	MAF_INRAE=35.443;MAF_USDA=37.059
NC_035105.1	10172895	.	A	T	.	.	MAF_USDA=1.639
NC_035105.1	10172917	.	T	A	.	.	MAF_INRAE=9.494;MAF_USDA=42.941
NC_035105.1	10172930	.	A	T	.	.	MAF_INRAE=5.0;MAF_USDA=10.0
NC_035105.1	10172932	.	G	T	.	.	MAF_USDA=1.639
NC_035105.1	10172984	.	C	A	.	.	MAF_INRAE=8.861;MAF_USDA=43.529
NC_035105.1	10173015	.	C	T	.	.	MAF_INRAE=3.797;MAF_USDA=1.639
NC_035105.1	10173032	.	A	C	.	.	MAF_INRAE=44.304;MAF_USDA=18.824
NC_035105.1	10173121	.	T	C	.	.	MAF_USDA=10.656
NC_035105.1	10173135	.	G	T	.	.	MAF_USDA=5.882
NC_035105.1	10173197	.	C	T	.	.	MAF_INRAE=44.937;MAF_USDA=15.882
NC_035105.1	10173248	.	A	C	.	.	MAF_USDA=11.475
NC_035105.1	10173263	.	A	G	.	.	MAF_INRAE=8.861;MAF_USDA=44.118
NC_035105.1	10173274	.	G	T	.	.	MAF_INRAE=8.861;MAF_USDA=44.706
NC_035105.1	10173400	.	T	A	.	.	MAF_INRAE=10.0;MAF_USDA=22.917
NC_035105.1	10173408	.	A	C	.	.	MAF_INRAE=39.873;MAF_USDA=12.5
NC_035105.1	10173411	.	T	A	.	.	MAF_INRAE=10.0;MAF_USDA=22.917
NC_035105.1	10173412	.	C	A	.	.	MAF_INRAE=5.833;MAF_USDA=11.176
NC_035105.1	10173455	.	G	C	.	.	MAF_INRAE=39.873;MAF_USDA=14.706
NC_035105.1	10173481	.	G	A	.	.	MAF_INRAE=49.367
NC_035105.1	10173488	.	T	A	.	.	MAF_INRAE=8.861
NC_035105.1	10173588	.	C	G	.	.	MAF_INRAE=8.861;MAF_USDA=22.917
NC_035105.1	10173606	.	C	T	.	.	MAF_INRAE=39.873;MAF_USDA=18.824
NC_035105.1	10173666	.	C	T	.	.	MAF_USDA=1.639
NC_035105.1	10173667	.	A	T	.	.	MAF_USDA=1.639
NC_035105.1	10173677	.	G	A	.	.	MAF_INRAE=35.443;MAF_USDA=37.059
NC_035105.1	10173694	.	G	A	.	.	MAF_USDA=4.918
NC_035105.1	10173717	.	G	A	.	.	MAF_USDA=9.412
NC_035105.1	10173726	.	C	T	.	.	MAF_USDA=4.918
NC_035105.1	10173731	.	G	T	.	.	MAF_USDA=4.918
NC_035105.1	10173808	.	T	A	.	.	MAF_INRAE=8.861;MAF_USDA=43.529
NC_035105.1	10173809	.	T	C	.	.	MAF_USDA=1.639
NC_035105.1	10173820	.	G	T	.	.	MAF_INRAE=10.833
NC_035105.1	10173844	.	C	T	.	.	MAF_INRAE=8.861;MAF_USDA=43.529
NC_035105.1	10173882	.	T	A	.	.	MAF_USDA=2.353
NC_035105.1	10173915	.	T	C	.	.	MAF_INRAE=5.833;MAF_USDA=3.279
NC_035105.1	10174030	.	G	A	.	.	MAF_USDA=11.475
NC_035105.1	10174107	.	T	G	.	.	MAF_USDA=2.459
NC_035105.1	10174112	.	C	T	.	.	MAF_USDA=8.824
NC_035105.1	10174273	.	C	T	.	.	MAF_USDA=10.656
NC_035105.1	10174306	.	G	A	.	.	MAF_USDA=10.656
NC_035105.1	10174384	.	T	A	.	.	MAF_USDA=4.167
NC_035105.1	10174402	.	T	A	.	.	MAF_USDA=10.656
NC_035105.1	10174409	.	G	C	.	.	MAF_INRAE=36.076;MAF_USDA=29.412
NC_035105.1	10174420	.	T	A	.	.	MAF_INRAE=35.443;MAF_USDA=43.373
NC_035105.1	10174421	.	A	T	.	.	MAF_USDA=2.542
NC_035105.1	10174430	.	G	C	.	.	MAF_INRAE=9.494;MAF_USDA=34.706
NC_035105.1	10174447	.	T	C	.	.	MAF_INRAE=13.291;MAF_USDA=4.118
NC_035105.1	10174479	.	T	A	.	.	MAF_USDA=12.5
NC_035105.1	10174483	.	A	C	.	.	MAF_USDA=10.833
NC_035105.1	10174511	.	A	G	.	.	MAF_USDA=10.656
NC_035105.1	10174514	.	C	A	.	.	MAF_USDA=3.529
NC_035105.1	10174519	.	T	C	.	.	MAF_USDA=9.412
NC_035105.1	10174580	.	C	T	.	.	MAF_USDA=1.639
NC_035105.1	10174762	.	T	A	.	.	MAF_INRAE=5.263
NC_035105.1	10174823	.	T	A	.	.	MAF_INRAE=19.167
NC_035105.1	10174827	.	T	C	.	.	MAF_INRAE=24.684
NC_035105.1	10174831	.	T	A	.	.	MAF_INRAE=29.167
NC_035105.1	10174832	.	T	A	.	.	MAF_INRAE=29.167
NC_035105.1	10174842	.	G	A	.	.	MAF_INRAE=15.823
NC_035105.1	10174886	.	A	G	.	.	MAF_USDA=10.0
NC_035105.1	10174901	.	A	T	.	.	MAF_INRAE=15.823
NC_035105.1	10174976	.	G	T	.	.	MAF_INRAE=15.823
NC_035105.1	10174985	.	C	A	.	.	MAF_USDA=9.412
NC_035105.1	10174996	.	T	G	.	.	MAF_INRAE=11.667
NC_035105.1	10175067	.	A	C	.	.	MAF_INRAE=8.861;MAF_USDA=20.833
NC_035105.1	10175068	.	T	A	.	.	MAF_USDA=5.738
NC_035105.1	10175070	.	T	G	.	.	MAF_USDA=7.377
NC_035105.1	10175078	.	C	A	.	.	MAF_USDA=9.412
NC_035105.1	10175118	.	A	C	.	.	MAF_INRAE=18.987;MAF_USDA=14.286
NC_035105.1	10175119	.	C	T	.	.	MAF_INRAE=39.241;MAF_USDA=16.667
NC_035105.1	10175130	.	C	T	.	.	MAF_INRAE=35.443;MAF_USDA=30.357
NC_035105.1	10175143	.	T	C	.	.	MAF_USDA=9.524
NC_035105.1	10175145	.	T	C	.	.	MAF_USDA=8.333
NC_035105.1	10175158	.	G	A	.	.	MAF_INRAE=24.051;MAF_USDA=47.059
NC_035105.1	10175164	.	T	C	.	.	MAF_USDA=9.412
NC_035105.1	10175175	.	A	G	.	.	MAF_USDA=3.529
NC_035105.1	10175246	.	G	A	.	.	MAF_USDA=39.881
NC_035105.1	10175683	.	G	C	.	.	MAF_INRAE=10.526;MAF_USDA=35.417
NC_035105.1	10175685	.	A	T	.	.	MAF_USDA=33.333
NC_035105.1	10175716	.	G	A	.	.	MAF_INRAE=29.747;MAF_USDA=25.0
NC_035105.1	10175730	.	G	A	.	.	MAF_INRAE=15.823
NC_035105.1	10175742	.	G	A	.	.	MAF_INRAE=25.949;MAF_USDA=22.917
NC_035105.1	10175844	.	C	G	.	.	MAF_INRAE=10.526;MAF_USDA=48.78
NC_035105.1	10175911	.	G	A	.	.	MAF_INRAE=25.316;MAF_USDA=22.917
NC_035105.1	10176034	.	C	T	.	.	MAF_USDA=1.724
NC_035105.1	10176086	.	C	T	.	.	MAF_USDA=1.667
NC_035105.1	10176214	.	T	A	.	.	MAF_USDA=1.724
NC_035105.1	10176215	.	A	T	.	.	MAF_USDA=5.085
NC_035105.1	10176396	.	T	C	.	.	MAF_INRAE=3.797
NC_035105.1	10176641	.	G	T	.	.	MAF_INRAE=35.443;MAF_USDA=35.417
NC_035105.1	10176743	.	A	G	.	.	MAF_USDA=6.034
NC_035105.1	10176776	.	T	G	.	.	MAF_USDA=2.586
NC_035105.1	10176842	.	C	A	.	.	MAF_INRAE=5.063
NC_035105.1	10176854	.	A	C	.	.	MAF_INRAE=15.823;MAF_USDA=1.724
NC_035105.1	10176973	.	G	A	.	.	MAF_USDA=19.828
NC_035105.1	10176984	.	A	C	.	.	MAF_USDA=9.483
NC_035105.1	10177058	.	C	T	.	.	MAF_INRAE=17.722
NC_035105.1	10177097	.	T	G	.	.	MAF_INRAE=25.316;MAF_USDA=39.634
NC_035105.1	10177143	.	T	C	.	.	MAF_USDA=9.836
NC_035105.1	10177169	.	T	C	.	.	MAF_USDA=8.824
NC_035105.1	10177174	.	C	T	.	.	MAF_USDA=8.824
NC_035105.1	10177177	.	G	A	.	.	MAF_USDA=8.824
NC_035105.1	10177203	.	G	A	.	.	MAF_USDA=7.059
NC_035105.1	10177268	.	AG	AT	.	.	MAF_USDA=2.083
NC_035105.1	10177269	.	G	T	.	.	MAF_USDA=12.295
NC_035105.1	10177297	.	G	A	.	.	MAF_USDA=8.333
NC_035105.1	10177316	.	A	C	.	.	MAF_INRAE=24.684;MAF_USDA=43.529
NC_035105.1	10177331	.	T	A	.	.	MAF_USDA=2.083
NC_035105.1	10177435	.	A	T	.	.	MAF_USDA=10.588
NC_035105.1	10177438	.	G	T	.	.	MAF_USDA=10.588
NC_035105.1	10177512	.	A	T	.	.	MAF_USDA=8.333
NC_035105.1	10177526	.	C	T	.	.	MAF_USDA=8.197
NC_035105.1	10177527	.	C	A	.	.	MAF_USDA=2.459
NC_035105.1	10177565	.	G	A	.	.	MAF_USDA=7.647
NC_035105.1	10177615	.	G	A	.	.	MAF_USDA=8.824
NC_035105.1	10177627	.	T	C	.	.	MAF_USDA=8.235
NC_035105.1	10177635	.	T	C	.	.	MAF_USDA=1.639
NC_035105.1	10177659	.	C	T	.	.	MAF_USDA=8.824
NC_035105.1	10177666	.	C	T	.	.	MAF_INRAE=5.263;MAF_USDA=5.882
NC_035105.1	10177681	.	T	G	.	.	MAF_USDA=10.0
NC_035105.1	10177755	.	G	A	.	.	MAF_USDA=9.412
NC_035105.1	10177807	.	A	T	.	.	MAF_USDA=5.882
NC_035105.1	10177816	.	A	C	.	.	MAF_USDA=9.412
NC_035105.1	10177988	.	T	C	.	.	MAF_USDA=1.639
NC_035105.1	10178022	.	A	G	.	.	MAF_INRAE=13.291;MAF_USDA=4.118
NC_035105.1	10178033	.	T	A	.	.	MAF_USDA=10.588
NC_035105.1	10178042	.	G	A	.	.	MAF_USDA=8.824
NC_035105.1	10178077	.	A	C	.	.	MAF_USDA=8.197
NC_035105.1	10178084	.	G	A	.	.	MAF_USDA=10.656
NC_035105.1	10178093	.	T	C	.	.	MAF_USDA=10.588
NC_035105.1	10178199	.	A	T	.	.	MAF_INRAE=18.987;MAF_USDA=15.882
NC_035105.1	10178268	.	G	C	.	.	MAF_USDA=2.083
NC_035105.1	10178330	.	C	A	.	.	MAF_USDA=4.118
NC_035105.1	10178441	.	C	A	.	.	MAF_USDA=5.882
NC_035105.1	10178463	.	C	A	.	.	MAF_INRAE=8.228;MAF_USDA=10.588
NC_035105.1	10178464	.	A	G	.	.	MAF_INRAE=9.167;MAF_USDA=10.588
NC_035105.1	10178468	.	T	C	.	.	MAF_INRAE=33.544;MAF_USDA=32.941
NC_035105.1	10178539	.	G	A	.	.	MAF_USDA=9.016
NC_035105.1	10178660	.	T	C	.	.	MAF_USDA=7.377
NC_035105.1	10178724	.	C	T	.	.	MAF_USDA=4.167
NC_035105.1	10178837	.	G	T	.	.	MAF_USDA=1.639
NC_035105.1	10178839	.	G	T	.	.	MAF_USDA=4.098
NC_035105.1	10178899	.	T	A	.	.	MAF_INRAE=39.873;MAF_USDA=25.294
NC_035105.1	10178938	.	C	T	.	.	MAF_INRAE=26.582;MAF_USDA=14.583
NC_035105.1	10178951	.	C	T	.	.	MAF_INRAE=39.873;MAF_USDA=24.706
NC_035105.1	10179057	.	G	A	.	.	MAF_INRAE=8.861;MAF_USDA=10.0
NC_035105.1	10179066	.	A	C	.	.	MAF_USDA=10.0
NC_035105.1	10179081	.	G	A	.	.	MAF_USDA=6.557
NC_035105.1	10179235	.	T	C	.	.	MAF_USDA=8.197
NC_035105.1	10179269	.	C	T	.	.	MAF_INRAE=39.873;MAF_USDA=23.529
NC_035105.1	10179281	.	A	C	.	.	MAF_USDA=8.197
NC_035105.1	10179285	.	G	A	.	.	MAF_INRAE=39.873;MAF_USDA=24.118
NC_035105.1	10179294	.	C	G	.	.	MAF_INRAE=39.873;MAF_USDA=24.118
NC_035105.1	10179304	.	C	T	.	.	MAF_INRAE=37.5
NC_035105.1	10179316	.	T	A	.	.	MAF_INRAE=39.873;MAF_USDA=23.529
NC_035105.1	10179376	.	A	G	.	.	MAF_INRAE=26.582;MAF_USDA=14.583
NC_035105.1	10179403	.	G	A	.	.	MAF_INRAE=39.873;MAF_USDA=24.118
NC_035105.1	10179484	.	G	A	.	.	MAF_USDA=1.639
NC_035105.1	10179633	.	A	G	.	.	MAF_USDA=3.279
NC_035105.1	10179643	.	A	G	.	.	MAF_USDA=8.824
NC_035105.1	10179663	.	C	G	.	.	MAF_INRAE=26.582;MAF_USDA=27.059
NC_035105.1	10179732	.	C	T	.	.	MAF_INRAE=33.544;MAF_USDA=48.235
NC_035105.1	10179806	.	G	A	.	.	MAF_INRAE=37.5
NC_035105.1	10179842	.	G	T	.	.	MAF_INRAE=33.544;MAF_USDA=48.235
NC_035105.1	10179846	.	C	A	.	.	MAF_USDA=9.836
NC_035105.1	10179906	.	A	T	.	.	MAF_INRAE=39.873;MAF_USDA=24.706
NC_035105.1	10179907	.	C	A	.	.	MAF_INRAE=37.5;MAF_USDA=24.706
NC_035105.1	10179980	.	A	C	.	.	MAF_INRAE=39.873;MAF_USDA=25.294
NC_035105.1	10180061	.	T	C	.	.	MAF_USDA=7.377
NC_035105.1	10180093	.	A	G	.	.	MAF_INRAE=39.873;MAF_USDA=14.706
NC_035105.1	10180094	.	G	T	.	.	MAF_USDA=4.098
NC_035105.1	10180125	.	A	G	.	.	MAF_USDA=3.279
NC_035105.1	10180252	.	G	A	.	.	MAF_INRAE=39.873;MAF_USDA=14.118
NC_035105.1	10180360	.	G	C	.	.	MAF_INRAE=26.582;MAF_USDA=16.471
NC_035105.1	10180426	.	A	C	.	.	MAF_USDA=5.738
NC_035105.1	10180545	.	T	A	.	.	MAF_USDA=8.197
NC_035105.1	10180825	.	C	T	.	.	MAF_INRAE=24.684;MAF_USDA=15.294
NC_035105.1	10180846	.	A	G	.	.	MAF_INRAE=39.873;MAF_USDA=14.706
NC_035105.1	10180856	.	G	A	.	.	MAF_INRAE=39.873;MAF_USDA=15.882
NC_035105.1	10180926	.	A	T	.	.	MAF_INRAE=8.228;MAF_USDA=1.639
NC_035105.1	10181023	.	T	A	.	.	MAF_USDA=1.639
NC_035105.1	10181035	.	C	T	.	.	MAF_INRAE=39.873;MAF_USDA=22.941
NC_035105.1	10181063	.	A	G	.	.	MAF_USDA=7.377
NC_035105.1	10181111	.	C	A	.	.	MAF_USDA=1.639
NC_035105.1	10181211	.	C	T	.	.	MAF_USDA=1.639
NC_035105.1	10181244	.	C	A	.	.	MAF_USDA=2.459
NC_035105.1	10181352	.	G	A	.	.	MAF_INRAE=15.823
NC_035105.1	10181427	.	G	A	.	.	MAF_USDA=2.083
NC_035105.1	10181462	.	G	T	.	.	MAF_INRAE=3.797;MAF_USDA=4.098
NC_035105.1	10181529	.	C	T	.	.	MAF_INRAE=25.949;MAF_USDA=18.235
NC_035105.1	10181582	.	C	T	.	.	MAF_USDA=2.459
NC_035105.1	10181585	.	C	T	.	.	MAF_USDA=4.918
NC_035105.1	10181775	.	T	G	.	.	MAF_USDA=2.083
NC_035105.1	10182004	.	C	T	.	.	MAF_USDA=2.459
NC_035105.1	10182113	.	C	T	.	.	MAF_USDA=3.279
NC_035105.1	10182198	.	A	G	.	.	MAF_USDA=3.279
NC_035105.1	10182247	.	C	A	.	.	MAF_USDA=3.279
NC_035105.1	10182321	.	G	A	.	.	MAF_INRAE=31.579
NC_035105.1	10182328	.	C	T	.	.	MAF_INRAE=8.861
NC_035105.1	10182476	.	A	C	.	.	MAF_INRAE=15.823;MAF_USDA=4.706
NC_035105.1	10182522	.	T	A	.	.	MAF_USDA=1.639
NC_035105.1	10182533	.	T	A	.	.	MAF_INRAE=17.722;MAF_USDA=37.647
NC_035105.1	10182545	.	G	A	.	.	MAF_USDA=8.333
NC_035105.1	10182560	.	T	A	.	.	MAF_USDA=1.667
NC_035105.1	10182636	.	G	A	.	.	MAF_USDA=4.237
NC_035105.1	10182661	.	G	A	.	.	MAF_USDA=9.322
NC_035105.1	10182704	.	A	G	.	.	MAF_USDA=10.169
NC_035105.1	10182877	.	G	A	.	.	MAF_INRAE=15.19;MAF_USDA=4.217
NC_035105.1	10182918	.	C	A	.	.	MAF_USDA=1.695
NC_035105.1	10182984	.	C	A	.	.	MAF_USDA=1.695
NC_035105.1	10182992	.	G	T	.	.	MAF_USDA=2.41
NC_035105.1	10183045	.	C	T	.	.	MAF_USDA=1.695
NC_035105.1	10183047	.	C	T	.	.	MAF_INRAE=26.582;MAF_USDA=18.072
NC_035105.1	10183117	.	G	A	.	.	MAF_USDA=8.333
NC_035105.1	10183175	.	G	A	.	.	MAF_INRAE=17.722;MAF_USDA=39.157
NC_035105.1	10183359	.	A	C	.	.	MAF_USDA=1.695
NC_035105.1	10183481	.	C	T	.	.	MAF_INRAE=8.228;MAF_USDA=1.695
NC_035105.1	10183544	.	C	T	.	.	MAF_USDA=3.39
NC_035105.1	10183632	.	A	G	.	.	MAF_USDA=4.237
NC_035105.1	10183887	.	C	A	.	.	MAF_USDA=3.333
NC_035105.1	10183894	.	T	C	.	.	MAF_INRAE=5.833
NC_035105.1	10183998	.	A	G	.	.	MAF_INRAE=17.722;MAF_USDA=38.095
NC_035105.1	10184017	.	C	T	.	.	MAF_INRAE=26.582;MAF_USDA=20.238
NC_035105.1	10184025	.	C	T	.	.	MAF_INRAE=26.582;MAF_USDA=19.048
NC_035105.1	10184039	.	A	T	.	.	MAF_INRAE=17.722;MAF_USDA=29.762
NC_035105.1	10184093	.	C	T	.	.	MAF_INRAE=39.873;MAF_USDA=13.529
NC_035105.1	10184152	.	G	A	.	.	MAF_USDA=6.557
NC_035105.1	10184154	.	G	A	.	.	MAF_INRAE=1.667;MAF_USDA=4.167
NC_035105.1	10184192	.	C	T	.	.	MAF_USDA=7.377
NC_035105.1	10184193	.	G	A	.	.	MAF_INRAE=15.823;MAF_USDA=4.706
NC_035105.1	10184199	.	C	T	.	.	MAF_INRAE=25.949;MAF_USDA=14.583
NC_035105.1	10184282	.	T	G	.	.	MAF_INRAE=13.158
NC_035105.1	10184431	.	C	T	.	.	MAF_INRAE=15.823;MAF_USDA=3.571
NC_035105.1	10184437	.	T	C	.	.	MAF_INRAE=18.987;MAF_USDA=35.119
NC_035105.1	10184442	.	G	A	.	.	MAF_INRAE=25.316;MAF_USDA=17.262
NC_035105.1	10184443	.	G	A	.	.	MAF_INRAE=21.667;MAF_USDA=17.262
NC_035105.1	10184467	.	A	G	.	.	MAF_INRAE=18.987;MAF_USDA=38.824
NC_035105.1	10184778	.	C	G	.	.	MAF_INRAE=39.241;MAF_USDA=14.706
NC_035105.1	10184832	.	C	T	.	.	MAF_INRAE=15.823;MAF_USDA=4.118
NC_035105.1	10185115	.	A	G	.	.	MAF_INRAE=39.241;MAF_USDA=14.706
NC_035105.1	10185187	.	C	T	.	.	MAF_USDA=5.882
NC_035105.1	10185188	.	C	A	.	.	MAF_USDA=5.882
NC_035105.1	10185192	.	G	A	.	.	MAF_INRAE=17.089;MAF_USDA=35.294
NC_035105.1	10185245	.	G	C	.	.	MAF_INRAE=17.722;MAF_USDA=36.471
NC_035105.1	10185489	.	G	C	.	.	MAF_USDA=1.667
NC_035105.1	10185632	.	G	C	.	.	MAF_USDA=8.197
NC_035105.1	10185744	.	C	A	.	.	MAF_INRAE=17.722
NC_035105.1	10185755	.	T	C	.	.	MAF_USDA=8.824
NC_035105.1	10185877	.	T	G	.	.	MAF_USDA=1.176
NC_035105.1	10185970	.	C	T	.	.	MAF_USDA=1.19
NC_035105.1	10186062	.	A	G	.	.	MAF_USDA=3.279
NC_035105.1	10186077	.	T	G	.	.	MAF_INRAE=5.263
NC_035105.1	10186156	.	G	T	.	.	MAF_USDA=8.333
NC_035105.1	10187182	.	C	T	.	.	MAF_INRAE=12.658;MAF_USDA=4.706
NC_035105.1	10187288	.	A	C	.	.	MAF_USDA=1.639
NC_035105.1	10187302	.	A	T	.	.	MAF_USDA=4.098
NC_035105.1	10187405	.	G	T	.	.	MAF_INRAE=15.823;MAF_USDA=8.197
NC_035105.1	10187426	.	G	A	.	.	MAF_USDA=1.639
NC_035105.1	10187445	.	A	G	.	.	MAF_USDA=1.639
NC_035105.1	10187493	.	A	T	.	.	MAF_USDA=3.279
NC_035105.1	10187557	.	A	G	.	.	MAF_USDA=1.639
NC_035105.1	10187560	.	T	C	.	.	MAF_INRAE=17.722;MAF_USDA=46.471
NC_035105.1	10187647	.	G	T	.	.	MAF_USDA=15.882
NC_035105.1	10187898	.	C	G	.	.	MAF_INRAE=17.722;MAF_USDA=48.824
NC_035105.1	10187951	.	A	G	.	.	MAF_USDA=1.639
NC_035105.1	10187958	.	C	T	.	.	MAF_USDA=3.529
NC_035105.1	10187991	.	G	A	.	.	MAF_USDA=3.279
NC_035105.1	10188241	.	G	A	.	.	MAF_INRAE=23.333;MAF_USDA=17.647
NC_035105.1	10188329	.	C	T	.	.	MAF_USDA=2.459
NC_035105.1	10188330	.	G	A	.	.	MAF_USDA=1.639
NC_035105.1	10188369	.	G	A	.	.	MAF_USDA=14.458
NC_035105.1	10188736	.	G	T	.	.	MAF_INRAE=3.165;MAF_USDA=1.667
NC_035105.1	10188752	.	C	T	.	.	MAF_USDA=6.25
NC_035105.1	10188896	.	A	G	.	.	MAF_USDA=6.557
NC_035105.1	10188919	.	C	T	.	.	MAF_USDA=1.639
NC_035105.1	10188943	.	C	T	.	.	MAF_USDA=7.377
NC_035105.1	10188950	.	A	G	.	.	MAF_USDA=5.882
NC_035105.1	10189056	.	G	T	.	.	MAF_INRAE=3.797;MAF_USDA=1.639
NC_035105.1	10189114	.	T	C	.	.	MAF_USDA=1.639
NC_035105.1	10189124	.	C	A	.	.	MAF_INRAE=17.722;MAF_USDA=14.706
NC_035105.1	10189348	.	A	G	.	.	MAF_USDA=4.706
NC_035105.1	10189359	.	C	T	.	.	MAF_USDA=1.639
NC_035105.1	10189413	.	G	A	.	.	MAF_USDA=3.529
NC_035105.1	10189441	.	C	T	.	.	MAF_INRAE=15.823;MAF_USDA=8.197
NC_035105.1	10189446	.	C	T	.	.	MAF_INRAE=39.873;MAF_USDA=13.529
NC_035105.1	10189550	.	G	T	.	.	MAF_USDA=5.738
NC_035105.1	10189551	.	T	A	.	.	MAF_USDA=5.738
NC_035105.1	10189579	.	G	A	.	.	MAF_INRAE=5.833
NC_035105.1	10189593	.	A	C	.	.	MAF_INRAE=11.667
NC_035105.1	10189612	.	G	A	.	.	MAF_USDA=6.557
NC_035105.1	10189678	.	C	A	.	.	MAF_USDA=4.918
NC_035105.1	10189738	.	A	G	.	.	MAF_INRAE=15.823
NC_035105.1	10189966	.	G	T	.	.	MAF_INRAE=15.19
NC_035105.1	10190033	.	C	A	.	.	MAF_INRAE=5.263;MAF_USDA=5.294
NC_035105.1	10190112	.	G	T	.	.	MAF_INRAE=33.544;MAF_USDA=47.059
NC_035105.1	10190184	.	T	G	.	.	MAF_USDA=9.836
NC_035105.1	10190185	.	T	A	.	.	MAF_USDA=7.377
NC_035105.1	10190201	.	C	T	.	.	MAF_USDA=3.279
NC_035105.1	10190216	.	G	A	.	.	MAF_INRAE=15.823
NC_035105.1	10190482	.	T	C	.	.	MAF_USDA=5.738
NC_035105.1	10190516	.	C	A	.	.	MAF_USDA=1.176
NC_035105.1	10190598	.	C	T	.	.	MAF_INRAE=23.418;MAF_USDA=9.016
NC_035105.1	10190630	.	C	T	.	.	MAF_INRAE=23.418;MAF_USDA=8.197
NC_035105.1	10190734	.	C	T	.	.	MAF_USDA=8.197
NC_035105.1	10190745	.	C	T	.	.	MAF_INRAE=18.987;MAF_USDA=17.647
NC_035105.1	10190795	.	A	G	.	.	MAF_USDA=7.377
NC_035105.1	10190825	.	T	C	.	.	MAF_USDA=8.333
NC_035105.1	10190840	.	A	G	.	.	MAF_USDA=1.639
NC_035105.1	10191093	.	C	T	.	.	MAF_INRAE=15.823
NC_035105.1	10191094	.	G	A	.	.	MAF_INRAE=5.833
NC_035105.1	10191104	.	A	G	.	.	MAF_USDA=9.836
NC_035105.1	10191139	.	G	T	.	.	MAF_INRAE=18.987;MAF_USDA=17.857
NC_035105.1	10191147	.	C	T	.	.	MAF_INRAE=23.418;MAF_USDA=8.197
NC_035105.1	10191158	.	T	C	.	.	MAF_USDA=6.557
NC_035105.1	10191159	.	G	A	.	.	MAF_USDA=1.639
NC_035105.1	10191184	.	A	G	.	.	MAF_USDA=3.279
NC_035105.1	10191244	.	C	T	.	.	MAF_USDA=3.279
NC_035105.1	10191546	.	C	T	.	.	MAF_USDA=17.059
NC_035105.1	10191550	.	G	A	.	.	MAF_INRAE=5.833;MAF_USDA=4.098
NC_035105.1	10191552	.	A	T	.	.	MAF_USDA=2.459
NC_035105.1	10191619	.	C	A	.	.	MAF_USDA=4.098
NC_035105.1	10191703	.	A	G	.	.	MAF_USDA=2.083
NC_035105.1	10191706	.	C	T	.	.	MAF_INRAE=31.579
NC_035105.1	10191709	.	G	A	.	.	MAF_INRAE=8.228;MAF_USDA=1.639
NC_035105.1	10191730	.	C	A	.	.	MAF_USDA=10.0
NC_035105.1	10191756	.	A	C	.	.	MAF_USDA=4.098
NC_035105.1	10191803	.	C	A	.	.	MAF_USDA=2.083
NC_035105.1	10191810	.	G	A	.	.	MAF_USDA=2.083
NC_035105.1	10191813	.	A	T	.	.	MAF_USDA=4.098
NC_035105.1	10191889	.	T	C	.	.	MAF_USDA=6.557
NC_035105.1	10191963	.	C	T	.	.	MAF_USDA=26.471
NC_035105.1	10191999	.	C	A	.	.	MAF_USDA=2.459
NC_035105.1	10192140	.	G	A	.	.	MAF_USDA=11.585
NC_035105.1	10192641	.	C	G	.	.	MAF_USDA=8.537
NC_035105.1	10192671	.	C	T	.	.	MAF_USDA=14.118
NC_035105.1	10192712	.	G	T	.	.	MAF_INRAE=21.053
NC_035105.1	10192882	.	T	G	.	.	MAF_INRAE=38.608;MAF_USDA=20.0
NC_035105.1	10192939	.	A	C	.	.	MAF_INRAE=13.291;MAF_USDA=46.471
NC_035105.1	10192976	.	G	T	.	.	MAF_INRAE=18.987;MAF_USDA=17.059
NC_035105.1	10193034	.	C	T	.	.	MAF_USDA=4.098
NC_035105.1	10193071	.	A	G	.	.	MAF_USDA=2.083
NC_035105.1	10193078	.	A	G	.	.	MAF_INRAE=15.823
NC_035105.1	10193213	.	C	T	.	.	MAF_INRAE=11.392;MAF_USDA=2.459
NC_035105.1	10193225	.	G	T	.	.	MAF_USDA=7.377
NC_035105.1	10193313	.	C	T	.	.	MAF_USDA=1.695
NC_035105.1	10193328	.	A	G	.	.	MAF_INRAE=10.833;MAF_USDA=7.627
NC_035105.1	10193347	.	A	T	.	.	MAF_USDA=12.195
NC_035105.1	10193367	.	C	T	.	.	MAF_USDA=13.043
NC_035105.1	10193379	.	G	A	.	.	MAF_USDA=4.167
NC_035105.1	10193421	.	T	G	.	.	MAF_USDA=3.279
NC_035105.1	10193473	.	G	T	.	.	MAF_USDA=7.143
NC_035105.1	10193475	.	A	T	.	.	MAF_USDA=9.167
NC_035105.1	10193504	.	G	C	.	.	MAF_INRAE=5.263;MAF_USDA=16.667
NC_035105.1	10193556	.	T	A	.	.	MAF_USDA=2.174
NC_035105.1	10193561	.	G	A	.	.	MAF_USDA=10.87
NC_035105.1	10193657	.	T	C	.	.	MAF_USDA=35.417
NC_035105.1	10193688	.	T	C	.	.	MAF_USDA=33.333
NC_035105.1	10193701	.	G	A	.	.	MAF_USDA=10.417
NC_035105.1	10193720	.	C	A	.	.	MAF_USDA=2.083
NC_035105.1	10193835	.	A	C	.	.	MAF_USDA=8.333
NC_035105.1	10193845	.	T	A	.	.	MAF_USDA=24.706
NC_035105.1	10193846	.	G	A	.	.	MAF_USDA=24.706
NC_035105.1	10193899	.	T	C	.	.	MAF_USDA=21.765
NC_035105.1	10193922	.	A	G	.	.	MAF_USDA=13.529
NC_035105.1	10193934	.	T	C	.	.	MAF_USDA=4.118
NC_035105.1	10193963	.	G	A	.	.	MAF_USDA=4.098
NC_035105.1	10194069	.	C	T	.	.	MAF_USDA=17.647
NC_035105.1	10194111	.	T	G	.	.	MAF_USDA=20.492
NC_035105.1	10194130	.	C	T	.	.	MAF_USDA=7.377
NC_035105.1	10194155	.	A	G	.	.	MAF_USDA=17.647
NC_035105.1	10194188	.	G	A	.	.	MAF_USDA=4.167
NC_035105.1	10194228	.	G	A	.	.	MAF_USDA=2.083
NC_035105.1	10194286	.	G	A	.	.	MAF_USDA=1.639
NC_035105.1	10194363	.	C	T	.	.	MAF_USDA=5.738
NC_035105.1	10194455	.	G	A	.	.	MAF_USDA=1.639
NC_035105.1	10194464	.	G	T	.	.	MAF_USDA=1.639
NC_035105.1	10194529	.	C	T	.	.	MAF_USDA=1.639
NC_035105.1	10194551	.	T	A	.	.	MAF_USDA=20.588
NC_035105.1	10194870	.	G	C	.	.	MAF_USDA=3.279
NC_035105.1	10194891	.	C	T	.	.	MAF_INRAE=18.987;MAF_USDA=3.529
NC_035105.1	10194996	.	C	T	.	.	MAF_INRAE=15.823
NC_035105.1	10195011	.	A	G	.	.	MAF_USDA=7.377
NC_035105.1	10195096	.	T	A	.	.	MAF_USDA=1.639
NC_035105.1	10195101	.	T	A	.	.	MAF_INRAE=15.823
NC_035105.1	10195111	.	C	T	.	.	MAF_INRAE=39.241;MAF_USDA=14.706
NC_035105.1	10195112	.	G	A	.	.	MAF_INRAE=15.823
NC_035105.1	10195292	.	A	T	.	.	MAF_USDA=2.459
NC_035105.1	10195374	.	C	T	.	.	MAF_INRAE=15.823
NC_035105.1	10195503	.	T	C	.	.	MAF_INRAE=15.823;MAF_USDA=2.459
NC_035105.1	10195515	.	C	T	.	.	MAF_USDA=4.098
NC_035105.1	10195529	.	A	G	.	.	MAF_USDA=3.279
NC_035105.1	10195571	.	A	G	.	.	MAF_INRAE=15.823
NC_035105.1	10195621	.	C	T	.	.	MAF_INRAE=15.823
NC_035105.1	10195640	.	G	A	.	.	MAF_INRAE=44.937;MAF_USDA=14.118
NC_035105.1	10195643	.	C	A	.	.	MAF_USDA=2.459
NC_035105.1	10195682	.	G	A	.	.	MAF_INRAE=15.823
NC_035105.1	10195749	.	A	C	.	.	MAF_INRAE=15.823
NC_035105.1	10195775	.	A	G	.	.	MAF_USDA=2.459
NC_035105.1	10195778	.	G	A	.	.	MAF_USDA=4.098
NC_035105.1	10195790	.	C	T	.	.	MAF_USDA=2.083
NC_035105.1	10195804	.	G	A	.	.	MAF_USDA=8.197
NC_035105.1	10195827	.	C	T	.	.	MAF_INRAE=40.506;MAF_USDA=14.118
NC_035105.1	10195855	.	T	C	.	.	MAF_USDA=3.279
NC_035105.1	10195883	.	G	T	.	.	MAF_USDA=1.639
NC_035105.1	10195917	.	T	C	.	.	MAF_USDA=4.098
NC_035105.1	10195932	.	G	T	.	.	MAF_INRAE=15.823
NC_035105.1	10195941	.	T	G	.	.	MAF_USDA=2.083
NC_035105.1	10195947	.	C	T	.	.	MAF_INRAE=15.823
NC_035105.1	10196060	.	C	A	.	.	MAF_USDA=3.279
NC_035105.1	10196064	.	T	C	.	.	MAF_USDA=2.459
NC_035105.1	10196085	.	T	A	.	.	MAF_USDA=2.459
NC_035105.1	10196111	.	C	T	.	.	MAF_USDA=4.098
NC_035105.1	10196118	.	T	A	.	.	MAF_USDA=2.459
NC_035105.1	10196129	.	A	C	.	.	MAF_USDA=2.459
NC_035105.1	10196130	.	G	A	.	.	MAF_USDA=2.459
NC_035105.1	10196133	.	G	A	.	.	MAF_USDA=1.639
NC_035105.1	10196135	.	T	C	.	.	MAF_USDA=2.083
NC_035105.1	10196154	.	A	T	.	.	MAF_USDA=8.333
NC_035105.1	10196164	.	G	A	.	.	MAF_USDA=2.459
NC_035105.1	10196165	.	T	C	.	.	MAF_USDA=2.459
NC_035105.1	10196266	.	T	C	.	.	MAF_INRAE=5.0;MAF_USDA=10.0
NC_035105.1	10196297	.	G	A	.	.	MAF_USDA=3.529
NC_035105.1	10196357	.	C	T	.	.	MAF_USDA=4.098
NC_035105.1	10196418	.	C	A	.	.	MAF_INRAE=16.667;MAF_USDA=2.083
NC_035105.1	10196466	.	C	T	.	.	MAF_USDA=3.279
NC_035105.1	10196488	.	T	G	.	.	MAF_USDA=4.918
NC_035105.1	10196497	.	C	A	.	.	MAF_INRAE=5.0;MAF_USDA=10.0
NC_035105.1	10196525	.	C	T	.	.	MAF_INRAE=17.722;MAF_USDA=4.118
NC_035105.1	10196551	.	T	C	.	.	MAF_INRAE=21.519;MAF_USDA=14.118
NC_035105.1	10196573	.	A	G	.	.	MAF_INRAE=15.823
NC_035105.1	10196618	.	T	C	.	.	MAF_INRAE=15.823
NC_035105.1	10196757	.	G	T	.	.	MAF_INRAE=15.833
NC_035105.1	10196769	.	G	A	.	.	MAF_INRAE=15.823
NC_035105.1	10196791	.	G	A	.	.	MAF_INRAE=15.823
NC_035105.1	10196963	.	A	G	.	.	MAF_INRAE=22.152;MAF_USDA=14.118
NC_035105.1	10196967	.	G	T	.	.	MAF_USDA=2.459
NC_035105.1	10197055	.	G	A	.	.	MAF_USDA=2.459
NC_035105.1	10197180	.	T	G	.	.	MAF_INRAE=15.823
NC_035105.1	10197307	.	C	T	.	.	MAF_INRAE=20.253;MAF_USDA=1.667
NC_035105.1	10197436	.	C	T	.	.	MAF_INRAE=39.873;MAF_USDA=14.881
NC_035105.1	10197455	.	A	G	.	.	MAF_INRAE=18.333
NC_035105.1	10197512	.	G	C	.	.	MAF_USDA=4.098
NC_035105.1	10197593	.	A	G	.	.	MAF_USDA=14.118
NC_035105.1	10197695	.	T	C	.	.	MAF_USDA=4.348
NC_035105.1	10198539	.	A	C	.	.	MAF_USDA=8.333
NC_035105.1	10198636	.	T	C	.	.	MAF_USDA=12.5
NC_035105.1	10198734	.	G	T	.	.	MAF_INRAE=44.937;MAF_USDA=14.118
NC_035105.1	10198752	.	G	T	.	.	MAF_INRAE=15.823
NC_035105.1	10198785	.	A	G	.	.	MAF_INRAE=8.861;MAF_USDA=46.471
NC_035105.1	10198788	.	A	T	.	.	MAF_INRAE=37.5;MAF_USDA=14.706
NC_035105.1	10198847	.	G	T	.	.	MAF_USDA=3.279
NC_035105.1	10198862	.	A	C	.	.	MAF_USDA=3.279
NC_035105.1	10198891	.	T	C	.	.	MAF_INRAE=39.873;MAF_USDA=14.118
NC_035105.1	10198912	.	G	A	.	.	MAF_INRAE=44.304;MAF_USDA=16.071
NC_035105.1	10198923	.	T	A	.	.	MAF_USDA=3.333
NC_035105.1	10198942	.	G	A	.	.	MAF_USDA=2.083
NC_035105.1	10198958	.	C	T	.	.	MAF_INRAE=43.671;MAF_USDA=17.857
NC_035105.1	10199004	.	C	T	.	.	MAF_INRAE=42.105;MAF_USDA=29.762
NC_035105.1	10199015	.	A	C	.	.	MAF_USDA=6.667
NC_035105.1	10199028	.	G	T	.	.	MAF_INRAE=44.304;MAF_USDA=16.071
NC_035105.1	10199081	.	C	T	.	.	MAF_INRAE=44.937;MAF_USDA=15.882
NC_035105.1	10199159	.	G	A	.	.	MAF_INRAE=10.833
NC_035105.1	10199171	.	C	T	.	.	MAF_INRAE=16.667
NC_035105.1	10199175	.	T	C	.	.	MAF_INRAE=22.152;MAF_USDA=30.0
NC_035105.1	10199178	.	G	A	.	.	MAF_USDA=4.098
NC_035105.1	10199191	.	G	A	.	.	MAF_USDA=5.738
NC_035105.1	10199201	.	T	C	.	.	MAF_USDA=10.417
NC_035105.1	10199231	.	C	A	.	.	MAF_INRAE=22.785;MAF_USDA=32.353
NC_035105.1	10199239	.	A	G	.	.	MAF_USDA=3.279
NC_035105.1	10199281	.	A	G	.	.	MAF_USDA=2.083
NC_035105.1	10199365	.	G	T	.	.	MAF_USDA=5.882
NC_035105.1	10199378	.	T	C	.	.	MAF_USDA=7.059
NC_035105.1	10199379	.	A	G	.	.	MAF_USDA=3.279
NC_035105.1	10199383	.	C	T	.	.	MAF_USDA=1.639
NC_035105.1	10199384	.	G	A	.	.	MAF_INRAE=44.304;MAF_USDA=17.059
NC_035105.1	10199388	.	G	T	.	.	MAF_USDA=4.098
NC_035105.1	10199471	.	G	A	.	.	MAF_USDA=8.333
NC_035105.1	10199475	.	G	A	.	.	MAF_USDA=5.738
NC_035105.1	10199510	.	T	C	.	.	MAF_USDA=8.333
NC_035105.1	10199566	.	C	G	.	.	MAF_USDA=3.279
NC_035105.1	10199569	.	T	A	.	.	MAF_INRAE=34.177;MAF_USDA=28.824
NC_035105.1	10199579	.	T	A	.	.	MAF_INRAE=8.861;MAF_USDA=31.176
NC_035105.1	10199617	.	C	T	.	.	MAF_USDA=4.098
NC_035105.1	10199618	.	G	A	.	.	MAF_USDA=1.639
NC_035105.1	10199693	.	G	T	.	.	MAF_USDA=11.765
NC_035105.1	10199720	.	T	G	.	.	MAF_INRAE=17.5
NC_035105.1	10199737	.	A	G	.	.	MAF_INRAE=19.167
NC_035105.1	10199782	.	A	G	.	.	MAF_USDA=7.377
NC_035105.1	10199841	.	T	A	.	.	MAF_INRAE=29.747;MAF_USDA=24.706
NC_035105.1	10199876	.	T	G	.	.	MAF_INRAE=38.608;MAF_USDA=14.118
NC_035105.1	10199905	.	G	A	.	.	MAF_USDA=1.639
NC_035105.1	10199927	.	T	C	.	.	MAF_INRAE=49.367;MAF_USDA=22.917
NC_035105.1	10199928	.	G	A	.	.	MAF_INRAE=48.333;MAF_USDA=34.337
NC_035105.1	10199996	.	T	C	.	.	MAF_USDA=13.529
NC_035105.1	10200153	.	C	G	.	.	MAF_USDA=1.639
NC_035105.1	10200237	.	A	T	.	.	MAF_INRAE=5.263;MAF_USDA=32.941
NC_035105.1	10200252	.	T	C	.	.	MAF_INRAE=9.494;MAF_USDA=32.941
NC_035105.1	10200331	.	G	A	.	.	MAF_USDA=1.639
NC_035105.1	10200388	.	T	C	.	.	MAF_USDA=18.235
NC_035105.1	10200408	.	C	T	.	.	MAF_INRAE=8.861;MAF_USDA=36.471
NC_035105.1	10200409	.	G	C	.	.	MAF_USDA=3.279
NC_035105.1	10200539	.	G	A	.	.	MAF_INRAE=29.747;MAF_USDA=48.824
NC_035105.1	10200561	.	C	G	.	.	MAF_USDA=2.459
NC_035105.1	10200573	.	C	T	.	.	MAF_USDA=2.941
NC_035105.1	10200649	.	T	G	.	.	MAF_INRAE=31.579
NC_035105.1	10200699	.	C	T	.	.	MAF_INRAE=13.924;MAF_USDA=15.294
NC_035105.1	10200812	.	G	T	.	.	MAF_USDA=3.279
NC_035105.1	10200888	.	T	G	.	.	MAF_USDA=5.294
NC_035105.1	10200902	.	A	T	.	.	MAF_USDA=18.033
NC_035105.1	10200991	.	T	C	.	.	MAF_INRAE=10.127;MAF_USDA=49.412
NC_035105.1	10201006	.	G	A	.	.	MAF_INRAE=5.263;MAF_USDA=50.0
NC_035105.1	10201008	.	C	T	.	.	MAF_USDA=1.639
NC_035105.1	10201239	.	A	G	.	.	MAF_USDA=3.279
NC_035105.1	10201363	.	A	T	.	.	MAF_INRAE=8.861;MAF_USDA=40.588
NC_035105.1	10201422	.	A	G	.	.	MAF_INRAE=15.833;MAF_USDA=13.115
NC_035105.1	10201434	.	G	A	.	.	MAF_USDA=5.294
NC_035105.1	10201436	.	A	C	.	.	MAF_INRAE=5.263;MAF_USDA=1.639
NC_035105.1	10201497	.	C	T	.	.	MAF_USDA=1.639
NC_035105.1	10201528	.	T	C	.	.	MAF_USDA=7.377
NC_035105.1	10201551	.	G	C	.	.	MAF_INRAE=29.747;MAF_USDA=37.647
NC_035105.1	10201697	.	A	C	.	.	MAF_USDA=3.279
NC_035105.1	10201792	.	C	T	.	.	MAF_INRAE=10.0
NC_035105.1	10201822	.	G	A	.	.	MAF_INRAE=1.667
NC_035105.1	10201980	.	C	T	.	.	MAF_INRAE=31.579
NC_035105.1	10202009	.	T	G	.	.	MAF_USDA=2.941
NC_035105.1	10202017	.	C	T	.	.	MAF_USDA=3.279
NC_035105.1	10202038	.	C	A	.	.	MAF_INRAE=29.747
NC_035105.1	10202228	.	C	T	.	.	MAF_USDA=3.279
NC_035105.1	10202417	.	C	T	.	.	MAF_INRAE=20.0;MAF_USDA=12.5
NC_035105.1	10202476	.	C	T	.	.	MAF_INRAE=5.263;MAF_USDA=16.265
NC_035105.1	10202636	.	T	C	.	.	MAF_INRAE=38.608;MAF_USDA=25.904
NC_035105.1	10202691	.	A	G	.	.	MAF_INRAE=50.0
NC_035105.1	10202739	.	T	C	.	.	MAF_USDA=2.459
NC_035105.1	10202768	.	T	C	.	.	MAF_INRAE=44.304;MAF_USDA=13.529
NC_035105.1	10202805	.	A	G	.	.	MAF_USDA=4.098
NC_035105.1	10202878	.	G	T	.	.	MAF_INRAE=35.443;MAF_USDA=14.118
NC_035105.1	10202928	.	T	A	.	.	MAF_INRAE=22.152;MAF_USDA=14.118
NC_035105.1	10202950	.	G	A	.	.	MAF_INRAE=34.81;MAF_USDA=34.118
NC_035105.1	10203077	.	C	T	.	.	MAF_USDA=1.765
NC_035105.1	10203089	.	A	T	.	.	MAF_INRAE=31.579;MAF_USDA=12.941
NC_035105.1	10203112	.	G	A	.	.	MAF_USDA=4.118
NC_035105.1	10203200	.	A	C	.	.	MAF_INRAE=31.579;MAF_USDA=11.765
NC_035105.1	10203259	.	T	G	.	.	MAF_INRAE=22.152;MAF_USDA=13.529
NC_035105.1	10203270	.	G	A	.	.	MAF_INRAE=21.519;MAF_USDA=24.118
NC_035105.1	10203636	.	G	A	.	.	MAF_USDA=2.459
NC_035105.1	10203657	.	C	T	.	.	MAF_INRAE=31.579;MAF_USDA=12.353
NC_035105.1	10203769	.	C	T	.	.	MAF_USDA=10.656
NC_035105.1	10203792	.	G	A	.	.	MAF_USDA=4.167
NC_035105.1	10203843	.	G	A	.	.	MAF_INRAE=29.114;MAF_USDA=15.294
NC_035105.1	10204044	.	G	T	.	.	MAF_USDA=10.588
NC_035105.1	10204068	.	G	T	.	.	MAF_USDA=7.377
NC_035105.1	10204070	.	C	T	.	.	MAF_INRAE=31.579;MAF_USDA=13.529
NC_035105.1	10204073	.	C	T	.	.	MAF_INRAE=10.833
NC_035105.1	10204199	.	A	G	.	.	MAF_USDA=23.333
NC_035105.1	10204208	.	A	G	.	.	MAF_USDA=8.333
NC_035105.1	10204273	.	C	T	.	.	MAF_INRAE=48.734;MAF_USDA=27.647
NC_035105.1	10204292	.	A	G	.	.	MAF_INRAE=38.608;MAF_USDA=39.412
NC_035105.1	10204315	.	T	A	.	.	MAF_INRAE=8.861;MAF_USDA=22.353
NC_035105.1	10204318	.	T	C	.	.	MAF_INRAE=29.747;MAF_USDA=24.706
NC_035105.1	10204336	.	T	A	.	.	MAF_USDA=4.098
NC_035105.1	10204352	.	C	T	.	.	MAF_USDA=10.0
NC_035105.1	10204388	.	G	A	.	.	MAF_INRAE=1.667
NC_035105.1	10204420	.	G	C	.	.	MAF_USDA=3.279
NC_035105.1	10204455	.	T	G	.	.	MAF_INRAE=31.579;MAF_USDA=14.118
NC_035105.1	10204576	.	A	C	.	.	MAF_INRAE=31.579
NC_035105.1	10204642	.	G	T	.	.	MAF_USDA=4.167
NC_035105.1	10204659	.	C	T	.	.	MAF_USDA=4.167
NC_035105.1	10204663	.	C	A	.	.	MAF_INRAE=17.089
NC_035105.1	10204960	.	A	T	.	.	MAF_USDA=3.279
NC_035105.1	10205000	.	G	T	.	.	MAF_USDA=3.279
NC_035105.1	10205004	.	C	T	.	.	MAF_USDA=9.836
NC_035105.1	10205059	.	G	A	.	.	MAF_USDA=2.459
NC_035105.1	10205134	.	C	T	.	.	MAF_USDA=5.738
NC_035105.1	10205387	.	C	T	.	.	MAF_INRAE=29.114;MAF_USDA=15.882
NC_035105.1	10205475	.	A	C	.	.	MAF_USDA=4.167
NC_035105.1	10205543	.	T	G	.	.	MAF_INRAE=17.722
NC_035105.1	10205549	.	C	T	.	.	MAF_USDA=2.083
NC_035105.1	10205579	.	C	A	.	.	MAF_USDA=3.279
NC_035105.1	10205585	.	C	T	.	.	MAF_USDA=3.279
NC_035105.1	10205655	.	C	A	.	.	MAF_USDA=2.459
NC_035105.1	10205775	.	A	G	.	.	MAF_USDA=3.279
NC_035105.1	10205867	.	A	G	.	.	MAF_USDA=4.098
NC_035105.1	10205893	.	C	G	.	.	MAF_INRAE=30.38;MAF_USDA=14.583
NC_035105.1	10205983	.	C	T	.	.	MAF_INRAE=15.19
NC_035105.1	10206059	.	G	T	.	.	MAF_USDA=2.459
NC_035105.1	10206211	.	G	A	.	.	MAF_USDA=1.639
NC_035105.1	10206301	.	T	G	.	.	MAF_USDA=3.279
NC_035105.1	10206302	.	T	A	.	.	MAF_USDA=3.279
NC_035105.1	10206405	.	C	A	.	.	MAF_INRAE=39.873;MAF_USDA=14.118
NC_035105.1	10206445	.	T	C	.	.	MAF_INRAE=5.0
NC_035105.1	10206459	.	G	T	.	.	MAF_USDA=2.083
NC_035105.1	10206481	.	C	A	.	.	MAF_INRAE=10.833
NC_035105.1	10206487	.	A	G	.	.	MAF_USDA=3.279
NC_035105.1	10206579	.	G	T	.	.	MAF_USDA=4.098
NC_035105.1	10206609	.	T	G	.	.	MAF_USDA=42.941
NC_035105.1	10206610	.	C	G	.	.	MAF_USDA=42.353
NC_035105.1	10206611	.	C	G	.	.	MAF_USDA=42.353
NC_035105.1	10206612	.	C	A	.	.	MAF_USDA=42.941
NC_035105.1	10206628	.	A	G	.	.	MAF_INRAE=21.519;MAF_USDA=25.294
NC_035105.1	10206670	.	A	T	.	.	MAF_INRAE=8.861;MAF_USDA=14.118
NC_035105.1	10206758	.	T	G	.	.	MAF_USDA=1.176
NC_035105.1	10206965	.	G	A	.	.	MAF_USDA=3.279
NC_035105.1	10207018	.	T	C	.	.	MAF_INRAE=22.152;MAF_USDA=45.882
NC_035105.1	10207085	.	A	T	.	.	MAF_INRAE=45.0
NC_035105.1	10207150	.	T	G	.	.	MAF_USDA=3.279
NC_035105.1	10207169	.	G	C	.	.	MAF_INRAE=3.797;MAF_USDA=1.639
NC_035105.1	10207336	.	A	T	.	.	MAF_USDA=2.459
NC_035105.1	10207346	.	G	A	.	.	MAF_INRAE=39.873;MAF_USDA=16.471
NC_035105.1	10207402	.	G	T	.	.	MAF_INRAE=4.167
NC_035105.1	10207456	.	G	A	.	.	MAF_USDA=6.471
NC_035105.1	10207516	.	T	A	.	.	MAF_INRAE=39.873;MAF_USDA=13.69
NC_035105.1	10207521	.	C	T	.	.	MAF_USDA=6.471
NC_035105.1	10207580	.	C	T	.	.	MAF_USDA=11.176
NC_035105.1	10207690	.	A	C	.	.	MAF_INRAE=5.0
NC_035105.1	10207854	.	A	G	.	.	MAF_USDA=4.098
NC_035105.1	10207871	.	T	A	.	.	MAF_USDA=4.098
NC_035105.1	10207986	.	A	G	.	.	MAF_INRAE=17.722
NC_035105.1	10208027	.	A	G	.	.	MAF_INRAE=31.579;MAF_USDA=11.176
NC_035105.1	10208148	.	A	G	.	.	MAF_USDA=8.333
NC_035105.1	10208299	.	A	G	.	.	MAF_USDA=3.279
NC_035105.1	10208340	.	T	C	.	.	MAF_INRAE=22.785;MAF_USDA=47.059
NC_035105.1	10208396	.	T	G	.	.	MAF_INRAE=8.228;MAF_USDA=14.118
NC_035105.1	10208413	.	T	G	.	.	MAF_INRAE=38.608;MAF_USDA=25.294
NC_035105.1	10208464	.	A	G	.	.	MAF_USDA=2.083
NC_035105.1	10208718	.	C	T	.	.	MAF_INRAE=17.722;MAF_USDA=2.083
NC_035105.1	10208966	.	G	A	.	.	MAF_USDA=5.0
NC_035105.1	10208996	.	G	T	.	.	MAF_USDA=5.357
NC_035105.1	10208998	.	A	G	.	.	MAF_USDA=1.667
NC_035105.1	10209004	.	C	T	.	.	MAF_USDA=3.333
NC_035105.1	10209030	.	A	G	.	.	MAF_USDA=6.548
NC_035105.1	10209489	.	A	G	.	.	MAF_USDA=6.25
NC_035105.1	10209496	.	C	T	.	.	MAF_USDA=8.333
NC_035105.1	10209517	.	A	C	.	.	MAF_USDA=9.524
NC_035105.1	10209633	.	C	A	.	.	MAF_USDA=8.235
NC_035105.1	10209690	.	G	A	.	.	MAF_USDA=8.235
NC_035105.1	10209766	.	G	A	.	.	MAF_USDA=4.118
NC_035105.1	10209790	.	A	C	.	.	MAF_USDA=4.098
NC_035105.1	10209820	.	T	C	.	.	MAF_INRAE=36.709;MAF_USDA=20.588
NC_035105.1	10209869	.	A	T	.	.	MAF_INRAE=39.873;MAF_USDA=14.118
NC_035105.1	10209903	.	C	T	.	.	MAF_USDA=1.639
NC_035105.1	10210071	.	A	G	.	.	MAF_USDA=1.639
NC_035105.1	10210083	.	C	T	.	.	MAF_USDA=1.639
NC_035105.1	10210318	.	G	A	.	.	MAF_INRAE=9.494;MAF_USDA=14.706
NC_035105.1	10210328	.	G	A	.	.	MAF_INRAE=38.608;MAF_USDA=27.647
NC_035105.1	10210488	.	C	T	.	.	MAF_INRAE=16.667;MAF_USDA=14.754
NC_035105.1	10210537	.	G	T	.	.	MAF_USDA=3.279
NC_035105.1	10210601	.	A	C	.	.	MAF_INRAE=39.873;MAF_USDA=14.706
NC_035105.1	10210623	.	A	G	.	.	MAF_USDA=2.459
NC_035105.1	10210693	.	G	A	.	.	MAF_USDA=5.294
NC_035105.1	10210703	.	C	T	.	.	MAF_USDA=4.706
NC_035105.1	10210726	.	T	A	.	.	MAF_USDA=10.588
NC_035105.1	10210731	.	A	G	.	.	MAF_INRAE=8.861;MAF_USDA=14.706
NC_035105.1	10210750	.	C	A	.	.	MAF_USDA=2.459
NC_035105.1	10210791	.	G	T	.	.	MAF_USDA=1.639
NC_035105.1	10210803	.	G	A	.	.	MAF_USDA=1.639
NC_035105.1	10210882	.	C	T	.	.	MAF_USDA=5.294
NC_035105.1	10211072	.	A	G	.	.	MAF_INRAE=16.667;MAF_USDA=32.353
NC_035105.1	10211120	.	C	T	.	.	MAF_USDA=5.882
NC_035105.1	10211231	.	G	T	.	.	MAF_USDA=10.588
NC_035105.1	10211441	.	A	G	.	.	MAF_INRAE=17.722
NC_035105.1	10211798	.	A	C	.	.	MAF_INRAE=2.632;MAF_USDA=47.917
NC_035105.1	10211807	.	G	C	.	.	MAF_USDA=24.118
NC_035105.1	10211925	.	A	C	.	.	MAF_USDA=14.583
NC_035105.1	10212679	.	G	T	.	.	MAF_USDA=4.348
NC_035105.1	10212722	.	T	A	.	.	MAF_USDA=4.167
NC_035105.1	10212723	.	G	A	.	.	MAF_USDA=4.167
NC_035105.1	10212831	.	C	A	.	.	MAF_INRAE=8.228;MAF_USDA=15.294
NC_035105.1	10212867	.	T	C	.	.	MAF_INRAE=17.5;MAF_USDA=33.529
NC_035105.1	10212949	.	C	A	.	.	MAF_INRAE=8.861;MAF_USDA=14.706
NC_035105.1	10212952	.	C	T	.	.	MAF_INRAE=10.0;MAF_USDA=14.706
NC_035105.1	10213002	.	G	A	.	.	MAF_INRAE=29.747;MAF_USDA=15.882
NC_035105.1	10213046	.	T	C	.	.	MAF_INRAE=39.873;MAF_USDA=14.118
NC_035105.1	10213111	.	A	G	.	.	MAF_USDA=2.459
NC_035105.1	10213224	.	T	C	.	.	MAF_USDA=2.459
NC_035105.1	10213225	.	C	G	.	.	MAF_USDA=5.294
NC_035105.1	10213360	.	G	T	.	.	MAF_USDA=1.667
NC_035105.1	10213432	.	A	T	.	.	MAF_USDA=3.279
NC_035105.1	10213439	.	A	G	.	.	MAF_USDA=20.0
NC_035105.1	10213441	.	C	T	.	.	MAF_USDA=17.647
NC_035105.1	10213447	.	A	C	.	.	MAF_USDA=20.0
NC_035105.1	10213457	.	C	A	.	.	MAF_USDA=20.588
NC_035105.1	10213459	.	C	T	.	.	MAF_USDA=19.412
NC_035105.1	10213529	.	G	A	.	.	MAF_INRAE=39.241;MAF_USDA=18.033
NC_035105.1	10213537	.	G	C	.	.	MAF_USDA=18.235
NC_035105.1	10213538	.	C	A	.	.	MAF_USDA=17.059
NC_035105.1	10213540	.	A	C	.	.	MAF_USDA=9.016
NC_035105.1	10213552	.	T	A	.	.	MAF_USDA=3.279
NC_035105.1	10213581	.	A	T	.	.	MAF_USDA=2.459
NC_035105.1	10213628	.	C	T	.	.	MAF_USDA=4.706
NC_035105.1	10213875	.	T	G	.	.	MAF_INRAE=8.228;MAF_USDA=14.706
NC_035105.1	10213884	.	A	T	.	.	MAF_INRAE=40.506;MAF_USDA=18.235
NC_035105.1	10213957	.	G	A	.	.	MAF_USDA=2.083
NC_035105.1	10214140	.	G	A	.	.	MAF_INRAE=17.722
NC_035105.1	10214547	.	A	G	.	.	MAF_INRAE=5.0
NC_035105.1	10214561	.	A	T	.	.	MAF_USDA=7.377
NC_035105.1	10214633	.	A	C	.	.	MAF_USDA=5.738
NC_035105.1	10214855	.	A	T	.	.	MAF_INRAE=5.0;MAF_USDA=9.412
NC_035105.1	10214858	.	G	C	.	.	MAF_INRAE=8.861;MAF_USDA=18.824
NC_035105.1	10214986	.	G	T	.	.	MAF_USDA=1.639
NC_035105.1	10214988	.	C	T	.	.	MAF_USDA=1.639
NC_035105.1	10215127	.	A	G	.	.	MAF_USDA=2.459
NC_035105.1	10215258	.	G	A	.	.	MAF_USDA=3.279
NC_035105.1	10215261	.	T	C	.	.	MAF_INRAE=8.861;MAF_USDA=18.824
NC_035105.1	10215292	.	T	C	.	.	MAF_INRAE=39.873;MAF_USDA=14.118
NC_035105.1	10215404	.	G	T	.	.	MAF_USDA=3.529
NC_035105.1	10215458	.	G	T	.	.	MAF_INRAE=39.873;MAF_USDA=14.118
NC_035105.1	10215491	.	G	A	.	.	MAF_INRAE=8.861;MAF_USDA=18.824
NC_035105.1	10215520	.	T	A	.	.	MAF_INRAE=39.241;MAF_USDA=14.706
NC_035105.1	10215596	.	G	T	.	.	MAF_USDA=4.918
NC_035105.1	10215637	.	G	A	.	.	MAF_INRAE=8.861;MAF_USDA=14.118
NC_035105.1	10215746	.	C	T	.	.	MAF_USDA=2.941
NC_035105.1	10215752	.	G	A	.	.	MAF_INRAE=8.861;MAF_USDA=15.294
NC_035105.1	10215808	.	A	C	.	.	MAF_USDA=2.941
NC_035105.1	10215822	.	G	T	.	.	MAF_INRAE=13.924;MAF_USDA=7.059
NC_035105.1	10215869	.	G	T	.	.	MAF_USDA=5.0
NC_035105.1	10215925	.	A	T	.	.	MAF_USDA=2.941
NC_035105.1	10215973	.	C	T	.	.	MAF_INRAE=42.405;MAF_USDA=17.647
NC_035105.1	10215975	.	C	A	.	.	MAF_USDA=5.738
NC_035105.1	10216062	.	T	G	.	.	MAF_USDA=2.941
NC_035105.1	10216097	.	A	G	.	.	MAF_USDA=11.475
NC_035105.1	10216134	.	TCAGACCC	TCAGACCG	.	.	MAF_USDA=10.417
NC_035105.1	10216141	.	C	G	.	.	MAF_INRAE=40.506
NC_035105.1	10216205	.	T	C	.	.	MAF_INRAE=10.833;MAF_USDA=4.706
NC_035105.1	10216206	.	G	C	.	.	MAF_USDA=1.639
NC_035105.1	10216269	.	G	T	.	.	MAF_USDA=8.333
NC_035105.1	10216305	.	T	G	.	.	MAF_USDA=1.639
NC_035105.1	10216456	.	T	C	.	.	MAF_USDA=1.667
NC_035105.1	10216594	.	C	T	.	.	MAF_INRAE=43.038;MAF_USDA=30.952
NC_035105.1	10216601	.	T	G	.	.	MAF_USDA=2.353
NC_035105.1	10216615	.	T	C	.	.	MAF_USDA=47.917
NC_035105.1	10216616	.	G	C	.	.	MAF_USDA=50.0
NC_035105.1	10216627	.	C	T	.	.	MAF_USDA=2.459
NC_035105.1	10216674	.	T	C	.	.	MAF_INRAE=41.772
NC_035105.1	10216723	.	G	C	.	.	MAF_USDA=1.639
NC_035105.1	10216801	.	A	C	.	.	MAF_INRAE=11.667;MAF_USDA=24.706
NC_035105.1	10216817	.	G	A	.	.	MAF_USDA=2.459
NC_035105.1	10216885	.	T	A	.	.	MAF_INRAE=2.5;MAF_USDA=1.639
NC_035105.1	10216894	.	C	T	.	.	MAF_USDA=3.279
NC_035105.1	10216934	.	C	G	.	.	MAF_USDA=3.279
NC_035105.1	10217017	.	G	C	.	.	MAF_USDA=3.529
NC_035105.1	10217120	.	G	T	.	.	MAF_USDA=3.279
NC_035105.1	10217178	.	T	A	.	.	MAF_USDA=1.639
NC_035105.1	10217224	.	A	T	.	.	MAF_INRAE=31.579;MAF_USDA=2.083
NC_035105.1	10217237	.	C	T	.	.	MAF_USDA=2.459
NC_035105.1	10217347	.	A	C	.	.	MAF_USDA=7.377
NC_035105.1	10217682	.	C	A	.	.	MAF_INRAE=37.975;MAF_USDA=14.118
NC_035105.1	10217698	.	C	T	.	.	MAF_USDA=2.941
NC_035105.1	10217738	.	T	G	.	.	MAF_USDA=6.557
NC_035105.1	10217785	.	C	A	.	.	MAF_USDA=3.279
NC_035105.1	10217856	.	T	C	.	.	MAF_INRAE=22.152;MAF_USDA=13.529
NC_035105.1	10217861	.	A	G	.	.	MAF_USDA=2.941
NC_035105.1	10218032	.	G	C	.	.	MAF_INRAE=10.0;MAF_USDA=11.176
NC_035105.1	10218043	.	C	A	.	.	MAF_USDA=3.529
NC_035105.1	10218055	.	A	T	.	.	MAF_USDA=1.639
NC_035105.1	10218064	.	T	A	.	.	MAF_USDA=12.353
NC_035105.1	10218068	.	T	A	.	.	MAF_INRAE=5.833
NC_035105.1	10218069	.	A	T	.	.	MAF_USDA=2.381
NC_035105.1	10218104	.	T	C	.	.	MAF_INRAE=10.833;MAF_USDA=4.167
NC_035105.1	10218174	.	A	G	.	.	MAF_USDA=2.353
NC_035105.1	10218190	.	C	G	.	.	MAF_INRAE=6.667;MAF_USDA=4.706
NC_035105.1	10218230	.	C	T	.	.	MAF_USDA=1.639
NC_035105.1	10218324	.	G	T	.	.	MAF_INRAE=36.709;MAF_USDA=14.583
NC_035105.1	10218343	.	C	G	.	.	MAF_USDA=4.167
NC_035105.1	10218404	.	G	A	.	.	MAF_INRAE=10.0;MAF_USDA=8.333
NC_035105.1	10218656	.	C	T	.	.	MAF_INRAE=7.595;MAF_USDA=15.882
NC_035105.1	10218709	.	T	A	.	.	MAF_USDA=24.706
NC_035105.1	10218757	.	G	C	.	.	MAF_USDA=3.279
NC_035105.1	10219153	.	A	G	.	.	MAF_USDA=2.976
NC_035105.1	10219196	.	C	A	.	.	MAF_INRAE=6.667;MAF_USDA=5.357
NC_035105.1	10219285	.	T	G	.	.	MAF_USDA=2.941
NC_035105.1	10219348	.	A	G	.	.	MAF_USDA=8.333
NC_035105.1	10219356	.	A	G	.	.	MAF_USDA=8.333
NC_035105.1	10219360	.	T	A	.	.	MAF_INRAE=39.873;MAF_USDA=19.412
NC_035105.1	10219361	.	T	A	.	.	MAF_USDA=24.118
NC_035105.1	10219529	.	T	G	.	.	MAF_USDA=3.529
NC_035105.1	10219572	.	T	C	.	.	MAF_INRAE=6.667;MAF_USDA=5.882
NC_035105.1	10219633	.	G	A	.	.	MAF_USDA=1.639
NC_035105.1	10219790	.	G	T	.	.	MAF_USDA=4.167
NC_035105.1	10219798	.	A	C	.	.	MAF_USDA=1.639
NC_035105.1	10219826	.	C	A	.	.	MAF_USDA=3.279
NC_035105.1	10219874	.	T	G	.	.	MAF_INRAE=8.861;MAF_USDA=18.824
NC_035105.1	10219998	.	C	A	.	.	MAF_INRAE=5.833
NC_035105.1	10220108	.	T	C	.	.	MAF_USDA=1.639
NC_035105.1	10220187	.	A	C	.	.	MAF_INRAE=39.873;MAF_USDA=14.118
NC_035105.1	10220338	.	G	A	.	.	MAF_INRAE=5.833;MAF_USDA=1.639
NC_035105.1	10220381	.	A	C	.	.	MAF_USDA=1.639
NC_035105.1	10220385	.	G	T	.	.	MAF_USDA=1.639
NC_035105.1	10220454	.	C	T	.	.	MAF_USDA=3.529
NC_035105.1	10220489	.	G	C	.	.	MAF_USDA=1.639
NC_035105.1	10220536	.	A	C	.	.	MAF_USDA=25.294
NC_035105.1	10220569	.	T	G	.	.	MAF_USDA=2.083
NC_035105.1	10220579	.	C	A	.	.	MAF_USDA=3.529
NC_035105.1	10220621	.	C	T	.	.	MAF_INRAE=39.873;MAF_USDA=12.941
NC_035105.1	10220632	.	G	A	.	.	MAF_USDA=3.529
NC_035105.1	10220662	.	C	T	.	.	MAF_USDA=5.882
NC_035105.1	10220739	.	T	C	.	.	MAF_USDA=2.459
NC_035105.1	10220776	.	T	G	.	.	MAF_USDA=3.279
NC_035105.1	10220809	.	T	C	.	.	MAF_USDA=27.059
NC_035105.1	10220837	.	A	C	.	.	MAF_USDA=4.098
NC_035105.1	10220839	.	A	C	.	.	MAF_USDA=4.918
NC_035105.1	10220965	.	T	A	.	.	MAF_USDA=8.197
NC_035105.1	10221035	.	T	C	.	.	MAF_USDA=3.529
NC_035105.1	10221225	.	G	A	.	.	MAF_USDA=3.529
NC_035105.1	10221325	.	A	G	.	.	MAF_INRAE=10.0;MAF_USDA=11.176
NC_035105.1	10221456	.	A	T	.	.	MAF_INRAE=39.873;MAF_USDA=14.118
NC_035105.1	10221708	.	A	G	.	.	MAF_USDA=4.118
NC_035105.1	10221807	.	G	T	.	.	MAF_USDA=8.333
NC_035105.1	10222054	.	C	G	.	.	MAF_USDA=7.377
NC_035105.1	10222122	.	A	T	.	.	MAF_USDA=2.941
NC_035105.1	10222177	.	T	C	.	.	MAF_INRAE=17.722
NC_035105.1	10222319	.	T	A	.	.	MAF_INRAE=8.861;MAF_USDA=17.059
NC_035105.1	10222395	.	C	T	.	.	MAF_USDA=1.639
NC_035105.1	10222447	.	T	G	.	.	MAF_USDA=3.529
NC_035105.1	10222480	.	C	A	.	.	MAF_USDA=2.941
NC_035105.1	10222562	.	T	C	.	.	MAF_USDA=3.279
NC_035105.1	10222568	.	G	A	.	.	MAF_INRAE=5.263;MAF_USDA=9.412
NC_035105.1	10222626	.	A	G	.	.	MAF_USDA=3.279
NC_035105.1	10222665	.	T	C	.	.	MAF_USDA=2.941
NC_035105.1	10222667	.	G	A	.	.	MAF_INRAE=1.667;MAF_USDA=9.016
NC_035105.1	10222828	.	G	A	.	.	MAF_USDA=3.279
NC_035105.1	10222847	.	T	A	.	.	MAF_INRAE=39.873;MAF_USDA=38.824
NC_035105.1	10222860	.	G	A	.	.	MAF_INRAE=9.494;MAF_USDA=15.294
NC_035105.1	10222876	.	G	A	.	.	MAF_USDA=7.377
NC_035105.1	10222895	.	G	C	.	.	MAF_INRAE=10.833;MAF_USDA=12.295
NC_035105.1	10222992	.	A	G	.	.	MAF_USDA=2.459
NC_035105.1	10223003	.	G	A	.	.	MAF_USDA=2.459
NC_035105.1	10223046	.	A	T	.	.	MAF_INRAE=39.873;MAF_USDA=38.824
NC_035105.1	10223058	.	C	T	.	.	MAF_USDA=4.167
NC_035105.1	10223183	.	G	T	.	.	MAF_INRAE=39.873;MAF_USDA=22.917
NC_035105.1	10223193	.	T	A	.	.	MAF_INRAE=39.873;MAF_USDA=41.765
NC_035105.1	10223289	.	A	T	.	.	MAF_INRAE=5.263;MAF_USDA=8.824
NC_035105.1	10223336	.	T	C	.	.	MAF_INRAE=39.873;MAF_USDA=40.588
NC_035105.1	10223493	.	C	T	.	.	MAF_USDA=2.941
NC_035105.1	10223533	.	T	C	.	.	MAF_INRAE=8.861;MAF_USDA=14.706
NC_035105.1	10223668	.	C	T	.	.	MAF_USDA=8.197
NC_035105.1	10223745	.	G	A	.	.	MAF_USDA=22.619
NC_035105.1	10224335	.	A	G	.	.	MAF_INRAE=47.368;MAF_USDA=38.095
NC_035105.1	10224463	.	C	G	.	.	MAF_USDA=1.639
NC_035105.1	10224464	.	A	T	.	.	MAF_USDA=1.639
NC_035105.1	10224493	.	T	G	.	.	MAF_USDA=11.176
NC_035105.1	10224563	.	C	T	.	.	MAF_INRAE=47.368;MAF_USDA=44.706
NC_035105.1	10224582	.	T	A	.	.	MAF_USDA=2.459
NC_035105.1	10224637	.	A	T	.	.	MAF_INRAE=40.0
NC_035105.1	10224641	.	C	A	.	.	MAF_USDA=4.098
NC_035105.1	10224645	.	C	A	.	.	MAF_INRAE=41.139;MAF_USDA=39.412
NC_035105.1	10224725	.	T	C	.	.	MAF_INRAE=39.873;MAF_USDA=40.0
NC_035105.1	10224740	.	A	T	.	.	MAF_USDA=2.941
NC_035105.1	10224768	.	T	A	.	.	MAF_INRAE=17.722
NC_035105.1	10224782	.	T	A	.	.	MAF_INRAE=11.667
NC_035105.1	10224788	.	A	T	.	.	MAF_USDA=21.765
NC_035105.1	10224790	.	C	T	.	.	MAF_USDA=21.765
NC_035105.1	10224942	.	A	G	.	.	MAF_INRAE=35.443;MAF_USDA=12.353
NC_035105.1	10224952	.	C	T	.	.	MAF_INRAE=5.263;MAF_USDA=5.882
NC_035105.1	10224964	.	A	T	.	.	MAF_USDA=2.083
NC_035105.1	10225010	.	T	C	.	.	MAF_INRAE=11.667;MAF_USDA=17.213
NC_035105.1	10225011	.	T	C	.	.	MAF_INRAE=39.241;MAF_USDA=14.118
NC_035105.1	10225075	.	G	A	.	.	MAF_INRAE=10.833;MAF_USDA=16.393
NC_035105.1	10225249	.	T	G	.	.	MAF_USDA=20.588
NC_035105.1	10225275	.	G	A	.	.	MAF_USDA=1.176
NC_035105.1	10225306	.	C	T	.	.	MAF_USDA=1.639
NC_035105.1	10225341	.	C	A	.	.	MAF_USDA=6.557
NC_035105.1	10225360	.	A	C	.	.	MAF_USDA=3.279
NC_035105.1	10225378	.	C	A	.	.	MAF_USDA=6.557
NC_035105.1	10225443	.	A	G	.	.	MAF_USDA=3.571
NC_035105.1	10225495	.	C	A	.	.	MAF_USDA=1.639
NC_035105.1	10225498	.	T	C	.	.	MAF_USDA=1.639
NC_035105.1	10225565	.	C	T	.	.	MAF_USDA=11.765
NC_035105.1	10225671	.	G	A	.	.	MAF_INRAE=43.671;MAF_USDA=45.294
NC_035105.1	10225690	.	A	G	.	.	MAF_INRAE=15.823;MAF_USDA=7.377
NC_035105.1	10225770	.	T	A	.	.	MAF_USDA=1.639
NC_035105.1	10225951	.	T	C	.	.	MAF_USDA=3.279
NC_035105.1	10225960	.	C	T	.	.	MAF_USDA=6.557
NC_035105.1	10226009	.	T	G	.	.	MAF_INRAE=45.57;MAF_USDA=12.941
NC_035105.1	10226035	.	G	T	.	.	MAF_USDA=8.333
NC_035105.1	10226036	.	A	T	.	.	MAF_USDA=8.333
NC_035105.1	10226038	.	G	T	.	.	MAF_USDA=8.333
NC_035105.1	10226207	.	T	G	.	.	MAF_USDA=4.167
NC_035105.1	10226236	.	G	T	.	.	MAF_USDA=1.786
NC_035105.1	10226252	.	T	A	.	.	MAF_USDA=4.167
NC_035105.1	10226266	.	G	A	.	.	MAF_INRAE=26.582;MAF_USDA=25.595
NC_035105.1	10226304	.	C	T	.	.	MAF_USDA=1.639
NC_035105.1	10226338	.	T	C	.	.	MAF_INRAE=36.709;MAF_USDA=30.0
NC_035105.1	10226405	.	G	T	.	.	MAF_USDA=2.083
NC_035105.1	10226446	.	T	C	.	.	MAF_USDA=9.016
NC_035105.1	10226611	.	T	C	.	.	MAF_INRAE=36.076;MAF_USDA=29.412
NC_035105.1	10226612	.	G	A	.	.	MAF_INRAE=37.5;MAF_USDA=28.824
NC_035105.1	10226692	.	C	T	.	.	MAF_USDA=1.667
NC_035105.1	10226718	.	T	C	.	.	MAF_USDA=10.0
NC_035105.1	10226726	.	G	C	.	.	MAF_USDA=2.5
NC_035105.1	10226763	.	T	C	.	.	MAF_USDA=2.459
NC_035105.1	10226857	.	C	T	.	.	MAF_INRAE=5.263;MAF_USDA=5.294
NC_035105.1	10226975	.	T	A	.	.	MAF_USDA=8.333
NC_035105.1	10226976	.	C	T	.	.	MAF_USDA=8.333
NC_035105.1	10226992	.	A	G	.	.	MAF_INRAE=42.5;MAF_USDA=22.917
NC_035105.1	10227082	.	T	C	.	.	MAF_USDA=14.583
NC_035105.1	10227208	.	A	G	.	.	MAF_USDA=2.976
NC_035105.1	10227236	.	C	T	.	.	MAF_INRAE=4.167
NC_035105.1	10227342	.	T	C	.	.	MAF_INRAE=31.579;MAF_USDA=27.083
NC_035105.1	10227400	.	G	A	.	.	MAF_USDA=2.083
NC_035105.1	10227582	.	A	T	.	.	MAF_USDA=16.667
NC_035105.1	10227589	.	C	T	.	.	MAF_USDA=20.833
NC_035105.1	10227645	.	A	C	.	.	MAF_USDA=6.25
NC_035105.1	10227670	.	A	C	.	.	MAF_USDA=4.098
NC_035105.1	10227676	.	T	G	.	.	MAF_USDA=1.639
NC_035105.1	10227677	.	G	T	.	.	MAF_USDA=3.279
NC_035105.1	10227694	.	T	C	.	.	MAF_USDA=2.083
NC_035105.1	10227724	.	A	G	.	.	MAF_INRAE=17.089;MAF_USDA=8.333
NC_035105.1	10227730	.	C	T	.	.	MAF_INRAE=17.089
NC_035105.1	10227734	.	T	A	.	.	MAF_INRAE=10.833
NC_035105.1	10227740	.	A	T	.	.	MAF_INRAE=8.861;MAF_USDA=50.0
NC_035105.1	10227805	.	A	T	.	.	MAF_INRAE=21.053;MAF_USDA=10.417
NC_035105.1	10227826	.	G	A	.	.	MAF_INRAE=5.263;MAF_USDA=17.857
NC_035105.1	10227829	.	G	A	.	.	MAF_USDA=2.941
NC_035105.1	10227833	.	T	C	.	.	MAF_INRAE=42.105;MAF_USDA=43.529
NC_035105.1	10227856	.	A	T	.	.	MAF_USDA=2.083
NC_035105.1	10227857	.	G	A	.	.	MAF_USDA=4.098
NC_035105.1	10227859	.	C	T	.	.	MAF_INRAE=5.263;MAF_USDA=5.882
NC_035105.1	10227862	.	C	A	.	.	MAF_USDA=5.882
NC_035105.1	10227870	.	G	A	.	.	MAF_USDA=10.656
NC_035105.1	10227875	.	A	G	.	.	MAF_INRAE=39.873;MAF_USDA=8.333
NC_035105.1	10227903	.	C	A	.	.	MAF_INRAE=15.19
NC_035105.1	10227962	.	C	T	.	.	MAF_USDA=2.941
NC_035105.1	10227986	.	C	T	.	.	MAF_USDA=1.639
NC_035105.1	10228060	.	G	A	.	.	MAF_USDA=1.639
NC_035105.1	10228205	.	C	T	.	.	MAF_USDA=2.083
NC_035105.1	10228206	.	G	A	.	.	MAF_INRAE=17.722;MAF_USDA=1.639
NC_035105.1	10228501	.	T	G	.	.	MAF_INRAE=25.316;MAF_USDA=5.294
NC_035105.1	10228519	.	T	C	.	.	MAF_USDA=7.647
NC_035105.1	10228747	.	G	T	.	.	MAF_USDA=2.083
NC_035105.1	10228753	.	T	A	.	.	MAF_USDA=20.833
NC_035105.1	10228765	.	T	C	.	.	MAF_USDA=2.5
NC_035105.1	10228785	.	G	A	.	.	MAF_USDA=2.459
NC_035105.1	10228800	.	C	A	.	.	MAF_INRAE=31.579;MAF_USDA=24.706
NC_035105.1	10228990	.	A	G	.	.	MAF_USDA=3.279
NC_035105.1	10229031	.	T	G	.	.	MAF_USDA=1.765
NC_035105.1	10229051	.	A	G	.	.	MAF_INRAE=46.835;MAF_USDA=24.706
NC_035105.1	10229096	.	A	T	.	.	MAF_USDA=1.639
NC_035105.1	10229140	.	G	T	.	.	MAF_USDA=5.882
NC_035105.1	10229172	.	A	T	.	.	MAF_INRAE=22.152
NC_035105.1	10229235	.	T	G	.	.	MAF_INRAE=3.165;MAF_USDA=15.882
NC_035105.1	10229316	.	T	A	.	.	MAF_USDA=35.417
NC_035105.1	10229343	.	G	T	.	.	MAF_USDA=8.333
NC_035105.1	10229480	.	A	C	.	.	MAF_USDA=5.882
NC_035105.1	10229504	.	C	A	.	.	MAF_INRAE=2.5
NC_035105.1	10229539	.	G	A	.	.	MAF_USDA=15.882
NC_035105.1	10229561	.	C	T	.	.	MAF_USDA=1.639
NC_035105.1	10229595	.	T	G	.	.	MAF_USDA=4.098
NC_035105.1	10229630	.	C	T	.	.	MAF_USDA=1.639
NC_035105.1	10229667	.	T	C	.	.	MAF_INRAE=1.667;MAF_USDA=17.213
NC_035105.1	10229674	.	A	G	.	.	MAF_INRAE=44.937;MAF_USDA=15.882
NC_035105.1	10229719	.	T	C	.	.	MAF_USDA=7.377
NC_035105.1	10229720	.	G	A	.	.	MAF_INRAE=10.0;MAF_USDA=20.588
NC_035105.1	10229752	.	A	G	.	.	MAF_USDA=2.083
NC_035105.1	10229860	.	T	G	.	.	MAF_INRAE=44.304;MAF_USDA=19.412
NC_035105.1	10230019	.	T	C	.	.	MAF_USDA=2.941
NC_035105.1	10230064	.	G	T	.	.	MAF_INRAE=23.418
NC_035105.1	10230069	.	G	T	.	.	MAF_USDA=8.824
NC_035105.1	10230195	.	A	G	.	.	MAF_INRAE=43.671;MAF_USDA=29.412
NC_035105.1	10230215	.	C	T	.	.	MAF_INRAE=1.667
NC_035105.1	10230272	.	C	A	.	.	MAF_INRAE=31.579;MAF_USDA=15.882
NC_035105.1	10230575	.	C	T	.	.	MAF_USDA=5.294
NC_035105.1	10230631	.	C	A	.	.	MAF_USDA=6.471
NC_035105.1	10230663	.	A	G	.	.	MAF_USDA=2.459
NC_035105.1	10230808	.	T	G	.	.	MAF_USDA=3.279
NC_035105.1	10230868	.	A	C	.	.	MAF_INRAE=43.038;MAF_USDA=30.588
NC_035105.1	10230979	.	G	A	.	.	MAF_USDA=7.377
NC_035105.1	10232928	.	G	A	.	.	MAF_USDA=17.857
NC_035105.1	10232945	.	A	T	.	.	MAF_USDA=1.639
NC_035105.1	10232985	.	C	T	.	.	MAF_USDA=4.918
NC_035105.1	10233039	.	G	T	.	.	MAF_INRAE=18.354;MAF_USDA=5.738
NC_035105.1	10233183	.	G	A	.	.	MAF_USDA=8.824
NC_035105.1	10233262	.	C	A	.	.	MAF_USDA=2.083
NC_035105.1	10234174	.	A	G	.	.	MAF_INRAE=10.0;MAF_USDA=10.588
NC_035105.1	10234230	.	T	C	.	.	MAF_USDA=7.377
NC_035105.1	10234385	.	G	C	.	.	MAF_USDA=8.824
NC_035105.1	10234390	.	C	T	.	.	MAF_USDA=6.557
NC_035105.1	10234401	.	G	T	.	.	MAF_USDA=2.083
NC_035105.1	10234544	.	A	T	.	.	MAF_INRAE=36.076;MAF_USDA=47.561
NC_035105.1	10234565	.	A	G	.	.	MAF_INRAE=11.667;MAF_USDA=20.122
NC_035105.1	10234593	.	A	G	.	.	MAF_INRAE=44.937;MAF_USDA=24.39
NC_035105.1	10234594	.	C	T	.	.	MAF_USDA=3.448
NC_035105.1	10234741	.	T	C	.	.	MAF_USDA=5.932
NC_035105.1	10234753	.	T	C	.	.	MAF_INRAE=17.089;MAF_USDA=48.193
NC_035105.1	10234841	.	G	A	.	.	MAF_INRAE=8.861
NC_035105.1	10234891	.	C	G	.	.	MAF_INRAE=35.443;MAF_USDA=34.746
NC_035105.1	10234965	.	G	T	.	.	MAF_USDA=7.377
NC_035105.1	10235198	.	T	A	.	.	MAF_USDA=2.5
NC_035105.1	10235236	.	C	A	.	.	MAF_INRAE=35.443;MAF_USDA=47.059
NC_035105.1	10235302	.	A	T	.	.	MAF_INRAE=10.0;MAF_USDA=17.647
NC_035105.1	10235342	.	C	G	.	.	MAF_INRAE=10.833;MAF_USDA=17.059
NC_035105.1	10235367	.	G	A	.	.	MAF_USDA=3.529
NC_035105.1	10235452	.	A	T	.	.	MAF_USDA=1.667
NC_035105.1	10235471	.	C	T	.	.	MAF_INRAE=36.842;MAF_USDA=13.095
NC_035105.1	10235501	.	C	T	.	.	MAF_USDA=8.824
NC_035105.1	10235532	.	C	T	.	.	MAF_INRAE=31.579;MAF_USDA=3.529
NC_035105.1	10235545	.	G	A	.	.	MAF_USDA=8.333
NC_035105.1	10236146	.	C	T	.	.	MAF_INRAE=12.658;MAF_USDA=10.417
NC_035105.1	10236164	.	C	T	.	.	MAF_USDA=2.083
NC_035105.1	10236276	.	T	G	.	.	MAF_USDA=4.31
NC_035105.1	10236285	.	A	T	.	.	MAF_INRAE=12.658;MAF_USDA=6.627
NC_035105.1	10236382	.	C	T	.	.	MAF_INRAE=36.842;MAF_USDA=15.294
NC_035105.1	10236484	.	C	T	.	.	MAF_USDA=1.667
NC_035105.1	10236499	.	T	A	.	.	MAF_USDA=3.39
NC_035105.1	10236566	.	G	A	.	.	MAF_INRAE=36.842
NC_035105.1	10236626	.	G	A	.	.	MAF_USDA=1.667
NC_035105.1	10236816	.	T	G	.	.	MAF_USDA=5.0
NC_035105.1	10236817	.	C	T	.	.	MAF_INRAE=10.526;MAF_USDA=5.833
NC_035105.1	10236881	.	G	C	.	.	MAF_INRAE=10.833;MAF_USDA=10.588
NC_035105.1	10236922	.	C	T	.	.	MAF_INRAE=18.987;MAF_USDA=1.639
NC_035105.1	10236951	.	C	T	.	.	MAF_USDA=8.197
NC_035105.1	10236963	.	C	T	.	.	MAF_INRAE=36.076;MAF_USDA=46.471
NC_035105.1	10237061	.	A	T	.	.	MAF_USDA=4.098
NC_035105.1	10237151	.	A	C	.	.	MAF_INRAE=8.861;MAF_USDA=20.588
NC_035105.1	10237166	.	T	G	.	.	MAF_INRAE=27.215;MAF_USDA=27.647
NC_035105.1	10237170	.	T	A	.	.	MAF_USDA=1.639
NC_035105.1	10237193	.	T	C	.	.	MAF_USDA=4.098
NC_035105.1	10237215	.	T	C	.	.	MAF_INRAE=8.228;MAF_USDA=25.294
NC_035105.1	10237224	.	T	G	.	.	MAF_USDA=1.639
NC_035105.1	10237334	.	G	C	.	.	MAF_INRAE=8.861;MAF_USDA=25.882
NC_035105.1	10237421	.	T	C	.	.	MAF_USDA=3.279
NC_035105.1	10237422	.	G	A	.	.	MAF_USDA=3.279
NC_035105.1	10237450	.	C	T	.	.	MAF_USDA=2.083
NC_035105.1	10237522	.	C	T	.	.	MAF_USDA=5.738
NC_035105.1	10237523	.	G	A	.	.	MAF_USDA=7.377
NC_035105.1	10237555	.	C	T	.	.	MAF_INRAE=8.228;MAF_USDA=20.588
NC_035105.1	10237579	.	C	T	.	.	MAF_INRAE=13.291;MAF_USDA=6.627
NC_035105.1	10237649	.	G	A	.	.	MAF_USDA=4.237
NC_035105.1	10237754	.	A	G	.	.	MAF_INRAE=8.861;MAF_USDA=25.595
NC_035105.1	10237790	.	A	G	.	.	MAF_INRAE=17.089;MAF_USDA=33.333
NC_035105.1	10237809	.	G	T	.	.	MAF_INRAE=8.861;MAF_USDA=33.333
NC_035105.1	10237824	.	C	T	.	.	MAF_INRAE=5.263;MAF_USDA=25.904
NC_035105.1	10237876	.	C	T	.	.	MAF_INRAE=8.861;MAF_USDA=28.049
NC_035105.1	10237914	.	C	T	.	.	MAF_USDA=2.542
NC_035105.1	10238026	.	A	C	.	.	MAF_USDA=8.333
NC_035105.1	10238028	.	T	C	.	.	MAF_USDA=8.333
NC_035105.1	10238029	.	C	A	.	.	MAF_USDA=8.333
NC_035105.1	10238054	.	A	T	.	.	MAF_USDA=8.333
NC_035105.1	10238114	.	A	C	.	.	MAF_USDA=2.083
NC_035105.1	10238130	.	T	G	.	.	MAF_USDA=3.614
NC_035105.1	10238160	.	G	C	.	.	MAF_USDA=8.434
NC_035105.1	10238560	.	G	A	.	.	MAF_INRAE=8.861;MAF_USDA=32.353
NC_035105.1	10238705	.	T	G	.	.	MAF_INRAE=25.949;MAF_USDA=47.917
NC_035105.1	10239017	.	C	A	.	.	MAF_USDA=2.083
NC_035105.1	10239026	.	C	T	.	.	MAF_INRAE=10.127;MAF_USDA=5.882
NC_035105.1	10239087	.	T	C	.	.	MAF_USDA=14.118
NC_035105.1	10239146	.	G	T	.	.	MAF_INRAE=44.937;MAF_USDA=23.529
NC_035105.1	10239212	.	C	T	.	.	MAF_USDA=1.639
NC_035105.1	10239299	.	G	A	.	.	MAF_USDA=2.5
NC_035105.1	10239412	.	T	C	.	.	MAF_USDA=7.377
NC_035105.1	10239425	.	T	C	.	.	MAF_USDA=6.557
NC_035105.1	10239551	.	G	T	.	.	MAF_USDA=8.235
NC_035105.1	10239562	.	A	G	.	.	MAF_INRAE=5.263;MAF_USDA=10.588
NC_035105.1	10239630	.	G	A	.	.	MAF_INRAE=30.833;MAF_USDA=35.417
NC_035105.1	10239637	.	G	A	.	.	MAF_INRAE=31.013;MAF_USDA=44.706
NC_035105.1	10239662	.	A	T	.	.	MAF_INRAE=41.667
NC_035105.1	10239704	.	G	C	.	.	MAF_INRAE=42.405;MAF_USDA=9.836
NC_035105.1	10239717	.	A	T	.	.	MAF_INRAE=11.667;MAF_USDA=15.294
NC_035105.1	10239735	.	C	G	.	.	MAF_INRAE=25.949;MAF_USDA=38.824
NC_035105.1	10239794	.	T	C	.	.	MAF_USDA=6.557
NC_035105.1	10239832	.	A	G	.	.	MAF_INRAE=26.316;MAF_USDA=13.115
NC_035105.1	10239934	.	G	A	.	.	MAF_USDA=2.083
NC_035105.1	10239957	.	G	A	.	.	MAF_USDA=1.639
NC_035105.1	10239964	.	G	A	.	.	MAF_USDA=2.459
NC_035105.1	10239987	.	G	T	.	.	MAF_USDA=2.459
NC_035105.1	10240027	.	T	C	.	.	MAF_USDA=3.279
NC_035105.1	10240062	.	G	A	.	.	MAF_USDA=1.176
NC_035105.1	10240125	.	A	T	.	.	MAF_USDA=1.639
NC_035105.1	10240126	.	T	C	.	.	MAF_INRAE=45.57;MAF_USDA=15.882
NC_035105.1	10240217	.	T	G	.	.	MAF_INRAE=31.013;MAF_USDA=30.588
NC_035105.1	10240306	.	A	C	.	.	MAF_INRAE=5.263
NC_035105.1	10240309	.	C	A	.	.	MAF_USDA=4.167
NC_035105.1	10240350	.	A	G	.	.	MAF_INRAE=29.747;MAF_USDA=29.412
NC_035105.1	10240384	.	C	T	.	.	MAF_USDA=5.882
NC_035105.1	10240470	.	G	A	.	.	MAF_INRAE=32.278;MAF_USDA=37.647
NC_035105.1	10240474	.	C	T	.	.	MAF_USDA=3.279
NC_035105.1	10240493	.	T	C	.	.	MAF_INRAE=32.911;MAF_USDA=44.118
NC_035105.1	10240580	.	G	T	.	.	MAF_USDA=4.098
NC_035105.1	10240584	.	C	T	.	.	MAF_USDA=1.176
NC_035105.1	10240608	.	G	T	.	.	MAF_USDA=12.941
NC_035105.1	10240839	.	A	C	.	.	MAF_INRAE=42.105;MAF_USDA=12.5
NC_035105.1	10240961	.	C	T	.	.	MAF_INRAE=32.278;MAF_USDA=34.118
NC_035105.1	10241087	.	T	C	.	.	MAF_USDA=3.279
NC_035105.1	10241248	.	C	T	.	.	MAF_INRAE=42.105;MAF_USDA=30.328
NC_035105.1	10241259	.	C	T	.	.	MAF_USDA=1.639
NC_035105.1	10241330	.	T	G	.	.	MAF_USDA=10.656
NC_035105.1	10241347	.	C	T	.	.	MAF_USDA=1.639
NC_035105.1	10241351	.	A	T	.	.	MAF_USDA=10.656
NC_035105.1	10241397	.	A	C	.	.	MAF_INRAE=42.105;MAF_USDA=34.118
NC_035105.1	10241414	.	T	C	.	.	MAF_USDA=8.333
NC_035105.1	10241434	.	A	G	.	.	MAF_USDA=11.176
NC_035105.1	10241458	.	A	G	.	.	MAF_INRAE=32.911;MAF_USDA=31.176
NC_035105.1	10241472	.	G	A	.	.	MAF_INRAE=12.025;MAF_USDA=7.059
NC_035105.1	10241593	.	A	T	.	.	MAF_INRAE=32.278;MAF_USDA=32.941
NC_035105.1	10241597	.	A	G	.	.	MAF_USDA=2.459
NC_035105.1	10241600	.	C	T	.	.	MAF_INRAE=32.278;MAF_USDA=32.353
NC_035105.1	10241617	.	A	T	.	.	MAF_USDA=1.639
NC_035105.1	10241694	.	T	G	.	.	MAF_INRAE=10.833;MAF_USDA=8.333
NC_035105.1	10241858	.	A	G	.	.	MAF_USDA=1.176
NC_035105.1	10241928	.	C	T	.	.	MAF_INRAE=10.833;MAF_USDA=11.765
NC_035105.1	10242062	.	C	A	.	.	MAF_USDA=5.882
NC_035105.1	10242070	.	A	G	.	.	MAF_USDA=1.639
NC_035105.1	10242079	.	G	A	.	.	MAF_INRAE=15.789;MAF_USDA=1.765
NC_035105.1	10242193	.	A	T	.	.	MAF_INRAE=46.203;MAF_USDA=12.941
NC_035105.1	10242196	.	A	T	.	.	MAF_USDA=2.083
NC_035105.1	10242246	.	C	T	.	.	MAF_INRAE=45.57;MAF_USDA=12.941
NC_035105.1	10242297	.	A	T	.	.	MAF_USDA=1.176
NC_035105.1	10242301	.	C	A	.	.	MAF_USDA=2.083
NC_035105.1	10242319	.	A	C	.	.	MAF_INRAE=11.667;MAF_USDA=4.706
NC_035105.1	10242335	.	G	T	.	.	MAF_INRAE=32.278;MAF_USDA=31.176
NC_035105.1	10242408	.	T	C	.	.	MAF_USDA=2.083
NC_035105.1	10242419	.	T	C	.	.	MAF_USDA=12.941
NC_035105.1	10242427	.	A	C	.	.	MAF_USDA=12.5
NC_035105.1	10242615	.	A	G	.	.	MAF_USDA=2.174
NC_035105.1	10242875	.	C	A	.	.	MAF_USDA=6.25
NC_035105.1	10243010	.	A	G	.	.	MAF_USDA=1.639
NC_035105.1	10243067	.	A	C	.	.	MAF_USDA=10.588
NC_035105.1	10243238	.	T	C	.	.	MAF_USDA=2.083
NC_035105.1	10243267	.	G	A	.	.	MAF_INRAE=10.759
NC_035105.1	10243349	.	T	G	.	.	MAF_INRAE=44.304;MAF_USDA=15.882
NC_035105.1	10243428	.	A	G	.	.	MAF_INRAE=10.127;MAF_USDA=2.083
NC_035105.1	10243430	.	A	T	.	.	MAF_INRAE=44.304;MAF_USDA=8.333
NC_035105.1	10243435	.	A	C	.	.	MAF_INRAE=44.304;MAF_USDA=6.25
NC_035105.1	10243478	.	A	G	.	.	MAF_INRAE=44.304;MAF_USDA=15.294
NC_035105.1	10243508	.	G	T	.	.	MAF_INRAE=23.418;MAF_USDA=14.286
NC_035105.1	10243532	.	G	C	.	.	MAF_USDA=3.279
NC_035105.1	10243686	.	C	T	.	.	MAF_INRAE=11.667;MAF_USDA=14.706
NC_035105.1	10243701	.	T	A	.	.	MAF_INRAE=39.873;MAF_USDA=20.588
NC_035105.1	10243781	.	C	T	.	.	MAF_INRAE=40.506;MAF_USDA=20.588
NC_035105.1	10243814	.	T	A	.	.	MAF_USDA=1.639
NC_035105.1	10243857	.	A	G	.	.	MAF_INRAE=15.19;MAF_USDA=37.059
NC_035105.1	10243875	.	G	A	.	.	MAF_USDA=1.639
NC_035105.1	10243936	.	C	G	.	.	MAF_INRAE=15.789;MAF_USDA=9.412
NC_035105.1	10243984	.	G	A	.	.	MAF_INRAE=44.304;MAF_USDA=11.765
NC_035105.1	10243997	.	G	A	.	.	MAF_INRAE=44.304;MAF_USDA=11.176
NC_035105.1	10244089	.	G	T	.	.	MAF_USDA=1.639
NC_035105.1	10244218	.	G	A	.	.	MAF_USDA=2.459
NC_035105.1	10244291	.	G	A	.	.	MAF_INRAE=44.937;MAF_USDA=11.176
NC_035105.1	10244323	.	G	T	.	.	MAF_USDA=7.377
NC_035105.1	10244346	.	C	T	.	.	MAF_USDA=3.279
NC_035105.1	10244414	.	C	A	.	.	MAF_INRAE=26.316;MAF_USDA=13.934
NC_035105.1	10244423	.	A	T	.	.	MAF_USDA=20.833
NC_035105.1	10244424	.	T	A	.	.	MAF_USDA=50.0
NC_035105.1	10244425	.	T	G	.	.	MAF_USDA=25.882
NC_035105.1	10244793	.	A	G	.	.	MAF_INRAE=26.316;MAF_USDA=32.738
NC_035105.1	10244835	.	G	C	.	.	MAF_INRAE=26.316;MAF_USDA=31.548
NC_035105.1	10244864	.	A	C	.	.	MAF_INRAE=36.842
NC_035105.1	10244877	.	C	A	.	.	MAF_USDA=7.377
NC_035105.1	10244884	.	A	C	.	.	MAF_INRAE=36.842;MAF_USDA=48.235
NC_035105.1	10245072	.	G	A	.	.	MAF_USDA=4.918
NC_035105.1	10245074	.	G	A	.	.	MAF_USDA=8.333
NC_035105.1	10245089	.	G	A	.	.	MAF_USDA=1.639
NC_035105.1	10245147	.	T	C	.	.	MAF_USDA=48.235
NC_035105.1	10245155	.	T	C	.	.	MAF_INRAE=44.937;MAF_USDA=32.353
NC_035105.1	10245219	.	C	T	.	.	MAF_INRAE=44.304;MAF_USDA=31.765
NC_035105.1	10245354	.	G	A	.	.	MAF_USDA=3.279
NC_035105.1	10245377	.	A	C	.	.	MAF_USDA=5.738
NC_035105.1	10245615	.	T	C	.	.	MAF_INRAE=45.57;MAF_USDA=33.529
NC_035105.1	10245710	.	G	A	.	.	MAF_INRAE=26.316;MAF_USDA=13.529
NC_035105.1	10245731	.	A	G	.	.	MAF_INRAE=44.304;MAF_USDA=32.941
NC_035105.1	10245736	.	T	C	.	.	MAF_INRAE=44.304;MAF_USDA=32.941
NC_035105.1	10245775	.	C	T	.	.	MAF_INRAE=44.304;MAF_USDA=31.765
NC_035105.1	10245776	.	A	G	.	.	MAF_INRAE=50.0;MAF_USDA=32.353
NC_035105.1	10245794	.	C	T	.	.	MAF_USDA=2.459
NC_035105.1	10245821	.	G	T	.	.	MAF_USDA=4.237
NC_035105.1	10245833	.	A	G	.	.	MAF_INRAE=43.671;MAF_USDA=36.145
NC_035105.1	10245914	.	A	G	.	.	MAF_INRAE=44.304;MAF_USDA=34.337
NC_035105.1	10245960	.	G	T	.	.	MAF_INRAE=44.304;MAF_USDA=11.765
NC_035105.1	10246003	.	C	T	.	.	MAF_INRAE=15.823
NC_035105.1	10246037	.	G	A	.	.	MAF_USDA=2.459
NC_035105.1	10246075	.	G	A	.	.	MAF_INRAE=10.526
NC_035105.1	10246133	.	A	G	.	.	MAF_USDA=5.932
NC_035105.1	10246156	.	G	A	.	.	MAF_INRAE=45.57;MAF_USDA=10.241
NC_035105.1	10246187	.	G	A	.	.	MAF_USDA=1.667
NC_035105.1	10246198	.	C	G	.	.	MAF_INRAE=15.833
NC_035105.1	10246204	.	C	T	.	.	MAF_USDA=1.639
NC_035105.1	10246271	.	T	C	.	.	MAF_USDA=7.377
NC_035105.1	10246325	.	C	T	.	.	MAF_USDA=1.667
NC_035105.1	10246346	.	C	T	.	.	MAF_USDA=13.095
NC_035105.1	10246359	.	C	A	.	.	MAF_USDA=1.667
NC_035105.1	10246381	.	G	A	.	.	MAF_INRAE=28.481;MAF_USDA=36.31
NC_035105.1	10246399	.	G	A	.	.	MAF_INRAE=26.316
NC_035105.1	10246458	.	T	A	.	.	MAF_USDA=4.167
NC_035105.1	10246459	.	A	T	.	.	MAF_USDA=1.667
NC_035105.1	10246470	.	T	C	.	.	MAF_INRAE=44.937;MAF_USDA=19.167
NC_035105.1	10246481	.	G	T	.	.	MAF_USDA=8.333
NC_035105.1	10246541	.	T	C	.	.	MAF_USDA=5.833
NC_035105.1	10246583	.	T	G	.	.	MAF_INRAE=26.316;MAF_USDA=48.824
NC_035105.1	10246586	.	A	C	.	.	MAF_INRAE=48.333;MAF_USDA=32.941
NC_035105.1	10246616	.	T	A	.	.	MAF_INRAE=26.316;MAF_USDA=42.941
NC_035105.1	10246795	.	C	A	.	.	MAF_INRAE=26.316;MAF_USDA=49.412
NC_035105.1	10246828	.	T	A	.	.	MAF_INRAE=28.947;MAF_USDA=44.706
NC_035105.1	10246860	.	C	T	.	.	MAF_USDA=7.377
NC_035105.1	10246970	.	A	G	.	.	MAF_INRAE=26.316;MAF_USDA=44.118
NC_035105.1	10246983	.	T	G	.	.	MAF_INRAE=11.667;MAF_USDA=50.0
NC_035105.1	10247128	.	T	A	.	.	MAF_INRAE=26.316;MAF_USDA=14.583
NC_035105.1	10247261	.	C	T	.	.	MAF_INRAE=26.316;MAF_USDA=45.294
NC_035105.1	10247291	.	C	A	.	.	MAF_USDA=2.353
NC_035105.1	10247294	.	A	G	.	.	MAF_INRAE=26.316;MAF_USDA=44.706
NC_035105.1	10247320	.	T	G	.	.	MAF_INRAE=26.316;MAF_USDA=49.412
NC_035105.1	10247339	.	G	T	.	.	MAF_INRAE=26.316;MAF_USDA=44.706
NC_035105.1	10247382	.	G	T	.	.	MAF_USDA=2.459
NC_035105.1	10247397	.	C	T	.	.	MAF_USDA=4.098
NC_035105.1	10247471	.	A	T	.	.	MAF_USDA=14.583
NC_035105.1	10247478	.	G	A	.	.	MAF_USDA=1.639
NC_035105.1	10247488	.	C	G	.	.	MAF_USDA=3.279
NC_035105.1	10247978	.	G	A	.	.	MAF_INRAE=2.632
NC_035105.1	10247994	.	A	T	.	.	MAF_INRAE=28.947;MAF_USDA=27.273
NC_035105.1	10248442	.	C	T	.	.	MAF_USDA=1.639
NC_035105.1	10248466	.	G	A	.	.	MAF_INRAE=26.316;MAF_USDA=47.647
NC_035105.1	10248497	.	C	G	.	.	MAF_INRAE=26.316;MAF_USDA=22.917
NC_035105.1	10248501	.	G	T	.	.	MAF_USDA=4.098
NC_035105.1	10248524	.	C	T	.	.	MAF_INRAE=26.316;MAF_USDA=48.235
NC_035105.1	10248583	.	C	T	.	.	MAF_USDA=6.25
NC_035105.1	10248584	.	G	A	.	.	MAF_USDA=9.016
NC_035105.1	10248598	.	A	G	.	.	MAF_USDA=16.667
NC_035105.1	10248605	.	T	A	.	.	MAF_USDA=2.459
NC_035105.1	10248667	.	A	G	.	.	MAF_USDA=12.5
NC_035105.1	10248675	.	G	A	.	.	MAF_USDA=1.639
NC_035105.1	10248683	.	C	T	.	.	MAF_USDA=20.833
NC_035105.1	10248702	.	G	A	.	.	MAF_USDA=4.098
NC_035105.1	10248730	.	C	T	.	.	MAF_USDA=22.917
NC_035105.1	10248764	.	A	G	.	.	MAF_USDA=9.836
NC_035105.1	10248767	.	T	A	.	.	MAF_USDA=22.917
NC_035105.1	10250225	.	C	G	.	.	MAF_USDA=35.0
NC_035105.1	10250235	.	T	A	.	.	MAF_USDA=5.932
NC_035105.1	10250268	.	C	T	.	.	MAF_USDA=45.181
NC_035105.1	10250305	.	T	G	.	.	MAF_USDA=50.0
NC_035105.1	10250380	.	A	C	.	.	MAF_USDA=4.167
NC_035105.1	10250386	.	G	C	.	.	MAF_USDA=4.918
NC_035105.1	10250410	.	A	C	.	.	MAF_USDA=1.639
NC_035105.1	10250866	.	A	G	.	.	MAF_USDA=1.639
NC_035105.1	10251102	.	G	A	.	.	MAF_INRAE=46.835;MAF_USDA=37.647
NC_035105.1	10251206	.	C	T	.	.	MAF_INRAE=43.671;MAF_USDA=9.836
NC_035105.1	10251267	.	A	C	.	.	MAF_INRAE=26.316;MAF_USDA=43.529
NC_035105.1	10251349	.	G	T	.	.	MAF_USDA=4.918
NC_035105.1	10251392	.	A	T	.	.	MAF_USDA=4.167
NC_035105.1	10251425	.	C	A	.	.	MAF_USDA=6.557
NC_035105.1	10251470	.	C	A	.	.	MAF_INRAE=26.316;MAF_USDA=48.824
NC_035105.1	10251498	.	A	G	.	.	MAF_USDA=1.639
NC_035105.1	10251534	.	A	G	.	.	MAF_INRAE=26.316;MAF_USDA=45.882
NC_035105.1	10251581	.	A	G	.	.	MAF_USDA=18.033
NC_035105.1	10251658	.	G	T	.	.	MAF_USDA=2.459
NC_035105.1	10251842	.	C	T	.	.	MAF_USDA=28.235
NC_035105.1	10252074	.	A	C	.	.	MAF_USDA=17.059
NC_035105.1	10252120	.	C	T	.	.	MAF_USDA=1.639
NC_035105.1	10252190	.	G	A	.	.	MAF_INRAE=35.443;MAF_USDA=5.294
NC_035105.1	10252210	.	C	T	.	.	MAF_USDA=2.083
NC_035105.1	10252627	.	G	C	.	.	MAF_INRAE=48.101;MAF_USDA=38.235
NC_035105.1	10252687	.	T	A	.	.	MAF_USDA=1.639
NC_035105.1	10252746	.	T	C	.	.	MAF_INRAE=5.263;MAF_USDA=5.294
NC_035105.1	10252789	.	A	G	.	.	MAF_INRAE=26.316;MAF_USDA=49.412
NC_035105.1	10252832	.	T	A	.	.	MAF_USDA=6.557
NC_035105.1	10252852	.	T	A	.	.	MAF_USDA=1.639
NC_035105.1	10252923	.	C	A	.	.	MAF_USDA=4.918
NC_035105.1	10253040	.	G	A	.	.	MAF_USDA=9.016
NC_035105.1	10253202	.	G	A	.	.	MAF_INRAE=44.937;MAF_USDA=11.176
NC_035105.1	10253218	.	G	A	.	.	MAF_USDA=3.279
NC_035105.1	10253226	.	G	A	.	.	MAF_USDA=2.083
NC_035105.1	10253335	.	C	G	.	.	MAF_USDA=4.918
NC_035105.1	10253423	.	T	A	.	.	MAF_INRAE=26.316;MAF_USDA=40.0
NC_035105.1	10253486	.	A	G	.	.	MAF_INRAE=26.316;MAF_USDA=40.588
NC_035105.1	10253487	.	G	T	.	.	MAF_USDA=40.588
NC_035105.1	10253560	.	A	T	.	.	MAF_INRAE=26.316;MAF_USDA=41.176
NC_035105.1	10253711	.	G	A	.	.	MAF_USDA=7.759
NC_035105.1	10253783	.	G	A	.	.	MAF_USDA=1.639
NC_035105.1	10253861	.	A	C	.	.	MAF_INRAE=2.5;MAF_USDA=7.647
NC_035105.1	10253898	.	A	C	.	.	MAF_INRAE=26.316;MAF_USDA=41.071
NC_035105.1	10253922	.	A	T	.	.	MAF_USDA=1.639
NC_035105.1	10253926	.	G	T	.	.	MAF_USDA=40.588
NC_035105.1	10253943	.	T	G	.	.	MAF_USDA=39.412
NC_035105.1	10253963	.	A	G	.	.	MAF_USDA=35.417
NC_035105.1	10255045	.	A	T	.	.	MAF_USDA=6.557
NC_035105.1	10255274	.	C	A	.	.	MAF_INRAE=36.842;MAF_USDA=41.176
NC_035105.1	10255302	.	C	T	.	.	MAF_USDA=1.639
NC_035105.1	10255363	.	A	G	.	.	MAF_INRAE=11.667;MAF_USDA=14.706
NC_035105.1	10255479	.	G	A	.	.	MAF_USDA=1.639
NC_035105.1	10255587	.	C	T	.	.	MAF_USDA=14.118
NC_035105.1	10255588	.	A	G	.	.	MAF_USDA=14.706
NC_035105.1	10255626	.	C	A	.	.	MAF_USDA=1.639
NC_035105.1	10255633	.	C	T	.	.	MAF_INRAE=26.316
NC_035105.1	10255880	.	A	C	.	.	MAF_INRAE=44.937;MAF_USDA=16.471
NC_035105.1	10255888	.	T	A	.	.	MAF_INRAE=44.937;MAF_USDA=45.294
NC_035105.1	10255926	.	A	G	.	.	MAF_INRAE=36.842;MAF_USDA=25.294
NC_035105.1	10255954	.	C	T	.	.	MAF_INRAE=46.203;MAF_USDA=16.471
NC_035105.1	10256032	.	C	A	.	.	MAF_USDA=3.279
NC_035105.1	10256261	.	T	G	.	.	MAF_USDA=1.639
NC_035105.1	10256419	.	G	A	.	.	MAF_INRAE=24.684
NC_035105.1	10256451	.	G	T	.	.	MAF_USDA=6.557
NC_035105.1	10256645	.	G	A	.	.	MAF_USDA=1.639
NC_035105.1	10256827	.	C	T	.	.	MAF_USDA=1.639
NC_035105.1	10256915	.	G	C	.	.	MAF_USDA=1.639
NC_035105.1	10256990	.	A	T	.	.	MAF_INRAE=45.57;MAF_USDA=16.471
NC_035105.1	10257045	.	T	G	.	.	MAF_USDA=2.083
NC_035105.1	10257052	.	G	A	.	.	MAF_USDA=3.279
NC_035105.1	10257190	.	T	A	.	.	MAF_INRAE=1.667;MAF_USDA=4.118
NC_035105.1	10257219	.	G	A	.	.	MAF_INRAE=5.263;MAF_USDA=5.882
NC_035105.1	10257251	.	C	G	.	.	MAF_USDA=4.118
NC_035105.1	10257294	.	G	C	.	.	MAF_USDA=4.918
NC_035105.1	10257424	.	C	A	.	.	MAF_USDA=4.118
NC_035105.1	10257476	.	A	C	.	.	MAF_USDA=1.639
NC_035105.1	10257594	.	G	A	.	.	MAF_USDA=6.557
NC_035105.1	10257615	.	C	T	.	.	MAF_INRAE=10.759
NC_035105.1	10257628	.	T	C	.	.	MAF_INRAE=10.127
NC_035105.1	10257639	.	C	T	.	.	MAF_INRAE=10.127
NC_035105.1	10257649	.	T	G	.	.	MAF_INRAE=10.127
NC_035105.1	10257650	.	G	A	.	.	MAF_INRAE=5.0
NC_035105.1	10257840	.	T	C	.	.	MAF_USDA=4.118
NC_035105.1	10257901	.	G	A	.	.	MAF_USDA=1.639
NC_035105.1	10257938	.	C	T	.	.	MAF_INRAE=25.833
NC_035105.1	10257949	.	C	T	.	.	MAF_INRAE=30.833
NC_035105.1	10257950	.	C	A	.	.	MAF_INRAE=31.667
NC_035105.1	10257953	.	G	A	.	.	MAF_USDA=2.459
NC_035105.1	10257955	.	C	T	.	.	MAF_USDA=1.639
NC_035105.1	10257974	.	T	C	.	.	MAF_INRAE=27.5
NC_035105.1	10258006	.	C	T	.	.	MAF_INRAE=48.333;MAF_USDA=37.5
NC_035105.1	10258013	.	G	A	.	.	MAF_INRAE=15.833
NC_035105.1	10258022	.	C	T	.	.	MAF_INRAE=10.0
NC_035105.1	10258069	.	G	A	.	.	MAF_USDA=2.459
NC_035105.1	10258087	.	T	C	.	.	MAF_INRAE=1.667
NC_035105.1	10258092	.	A	T	.	.	MAF_INRAE=1.667
NC_035105.1	10258116	.	C	T	.	.	MAF_INRAE=5.833
NC_035105.1	10258120	.	A	C	.	.	MAF_INRAE=10.833;MAF_USDA=3.529
NC_035105.1	10258146	.	A	G	.	.	MAF_INRAE=17.5
NC_035105.1	10258185	.	C	T	.	.	MAF_INRAE=17.5
NC_035105.1	10258221	.	T	C	.	.	MAF_INRAE=15.0
NC_035105.1	10258231	.	C	T	.	.	MAF_INRAE=7.5
NC_035105.1	10258235	.	A	G	.	.	MAF_INRAE=6.667
NC_035105.1	10258252	.	C	T	.	.	MAF_USDA=6.471
NC_035105.1	10258253	.	G	A	.	.	MAF_USDA=1.639
NC_035105.1	10258254	.	G	A	.	.	MAF_INRAE=6.667
NC_035105.1	10258263	.	A	G	.	.	MAF_INRAE=5.0
NC_035105.1	10258456	.	G	A	.	.	MAF_USDA=2.083
NC_035105.1	10258457	.	C	T	.	.	MAF_USDA=3.279
NC_035105.1	10258473	.	C	T	.	.	MAF_USDA=2.459
NC_035105.1	10258534	.	T	C	.	.	MAF_USDA=4.918
NC_035105.1	10258602	.	T	G	.	.	MAF_USDA=4.706
NC_035105.1	10258606	.	G	A	.	.	MAF_USDA=4.918
NC_035105.1	10258608	.	T	A	.	.	MAF_USDA=4.118
NC_035105.1	10258629	.	T	G	.	.	MAF_USDA=4.098
NC_035105.1	10258630	.	G	A	.	.	MAF_USDA=4.918
NC_035105.1	10258633	.	G	A	.	.	MAF_USDA=4.918
NC_035105.1	10258645	.	G	A	.	.	MAF_USDA=1.667
NC_035105.1	10258646	.	G	A	.	.	MAF_USDA=15.833
NC_035105.1	10258813	.	T	C	.	.	MAF_USDA=2.083
NC_035105.1	10258817	.	C	G	.	.	MAF_INRAE=26.316;MAF_USDA=44.118
NC_035105.1	10258826	.	C	T	.	.	MAF_USDA=2.083
NC_035105.1	10258837	.	T	C	.	.	MAF_USDA=2.459
NC_035105.1	10258847	.	G	T	.	.	MAF_USDA=2.459
NC_035105.1	10258848	.	A	G	.	.	MAF_USDA=3.279
NC_035105.1	10258879	.	T	C	.	.	MAF_USDA=2.459
NC_035105.1	10258918	.	G	C	.	.	MAF_USDA=4.098
NC_035105.1	10258976	.	C	T	.	.	MAF_USDA=8.824
NC_035105.1	10258985	.	C	T	.	.	MAF_USDA=2.083
NC_035105.1	10258986	.	G	A	.	.	MAF_USDA=2.459
NC_035105.1	10259013	.	G	A	.	.	MAF_USDA=6.557
NC_035105.1	10259391	.	A	G	.	.	MAF_USDA=8.333
NC_035105.1	10259430	.	C	G	.	.	MAF_INRAE=32.911;MAF_USDA=7.647
NC_035105.1	10259538	.	A	G	.	.	MAF_INRAE=11.667;MAF_USDA=1.639
NC_035105.1	10259610	.	G	A	.	.	MAF_USDA=7.059
NC_035105.1	10259749	.	C	A	.	.	MAF_USDA=2.459
NC_035105.1	10259830	.	A	C	.	.	MAF_USDA=7.377
NC_035105.1	10260005	.	C	A	.	.	MAF_INRAE=26.316
NC_035105.1	10260113	.	G	C	.	.	MAF_USDA=3.279
NC_035105.1	10260190	.	T	G	.	.	MAF_USDA=4.098
NC_035105.1	10260359	.	C	T	.	.	MAF_INRAE=43.038;MAF_USDA=34.118
NC_035105.1	10260584	.	T	G	.	.	MAF_INRAE=11.667;MAF_USDA=16.471
NC_035105.1	10260665	.	C	T	.	.	MAF_INRAE=5.263;MAF_USDA=10.0
NC_035105.1	10260844	.	T	C	.	.	MAF_USDA=2.459
NC_035105.1	10261253	.	A	G	.	.	MAF_USDA=1.639
NC_035105.1	10261365	.	C	A	.	.	MAF_INRAE=43.038;MAF_USDA=30.588
NC_035105.1	10261400	.	G	A	.	.	MAF_INRAE=10.526;MAF_USDA=31.176
NC_035105.1	10261401	.	G	C	.	.	MAF_USDA=31.176
NC_035105.1	10261412	.	A	C	.	.	MAF_INRAE=12.5;MAF_USDA=22.353
NC_035105.1	10261500	.	G	A	.	.	MAF_INRAE=45.57;MAF_USDA=11.765
NC_035105.1	10261521	.	G	T	.	.	MAF_INRAE=10.526
NC_035105.1	10261532	.	C	A	.	.	MAF_INRAE=11.667;MAF_USDA=14.706
NC_035105.1	10261542	.	C	T	.	.	MAF_INRAE=45.57;MAF_USDA=11.765
NC_035105.1	10261623	.	C	T	.	.	MAF_USDA=10.588
NC_035105.1	10261629	.	C	T	.	.	MAF_INRAE=46.203;MAF_USDA=11.765
NC_035105.1	10261776	.	G	T	.	.	MAF_INRAE=11.667;MAF_USDA=15.294
NC_035105.1	10261799	.	C	G	.	.	MAF_INRAE=11.392;MAF_USDA=43.452
NC_035105.1	10261812	.	A	G	.	.	MAF_INRAE=43.038;MAF_USDA=31.765
NC_035105.1	10261853	.	A	G	.	.	MAF_USDA=7.377
NC_035105.1	10261893	.	T	A	.	.	MAF_INRAE=11.392;MAF_USDA=35.882
NC_035105.1	10261896	.	T	A	.	.	MAF_USDA=28.235
NC_035105.1	10261897	.	T	A	.	.	MAF_USDA=27.647
NC_035105.1	10261898	.	T	A	.	.	MAF_USDA=27.647
NC_035105.1	10261899	.	T	A	.	.	MAF_USDA=27.647
NC_035105.1	10261900	.	T	A	.	.	MAF_USDA=10.656
NC_035105.1	10261961	.	A	G	.	.	MAF_INRAE=36.842;MAF_USDA=14.583
NC_035105.1	10262841	.	GT	GG	.	.	MAF_USDA=8.333
NC_035105.1	10262842	.	T	G	.	.	MAF_INRAE=46.203;MAF_USDA=12.295
NC_035105.1	10262859	.	C	T	.	.	MAF_INRAE=11.392;MAF_USDA=44.706
NC_035105.1	10262961	.	C	T	.	.	MAF_USDA=10.0
NC_035105.1	10263009	.	T	C	.	.	MAF_USDA=3.279
NC_035105.1	10263013	.	C	A	.	.	MAF_INRAE=45.57;MAF_USDA=14.118
NC_035105.1	10263103	.	T	A	.	.	MAF_USDA=6.667
NC_035105.1	10263124	.	A	G	.	.	MAF_USDA=12.346
NC_035105.1	10263213	.	C	T	.	.	MAF_USDA=1.667
NC_035105.1	10263264	.	G	A	.	.	MAF_INRAE=45.57;MAF_USDA=11.905
NC_035105.1	10263311	.	G	A	.	.	MAF_USDA=7.377
NC_035105.1	10263315	.	G	A	.	.	MAF_USDA=5.294
NC_035105.1	10263534	.	G	T	.	.	MAF_USDA=1.639
NC_035105.1	10263600	.	G	A	.	.	MAF_INRAE=48.333;MAF_USDA=10.588
NC_035105.1	10263676	.	G	A	.	.	MAF_USDA=1.639
NC_035105.1	10263853	.	C	T	.	.	MAF_INRAE=11.392;MAF_USDA=44.706
NC_035105.1	10265579	.	A	T	.	.	MAF_USDA=10.417
NC_035105.1	10265590	.	A	C	.	.	MAF_USDA=20.833
NC_035105.1	10265664	.	T	A	.	.	MAF_USDA=1.639
NC_035105.1	10265724	.	T	G	.	.	MAF_INRAE=44.304;MAF_USDA=11.176
NC_035105.1	10265853	.	T	C	.	.	MAF_USDA=1.639
NC_035105.1	10265870	.	T	A	.	.	MAF_INRAE=43.038;MAF_USDA=28.824
NC_035105.1	10265871	.	T	C	.	.	MAF_USDA=5.294
NC_035105.1	10265873	.	T	G	.	.	MAF_INRAE=38.333;MAF_USDA=12.941
NC_035105.1	10265927	.	C	T	.	.	MAF_INRAE=10.526
NC_035105.1	10266160	.	A	T	.	.	MAF_USDA=2.459
NC_035105.1	10266164	.	T	G	.	.	MAF_INRAE=40.0;MAF_USDA=9.412
NC_035105.1	10266165	.	G	T	.	.	MAF_INRAE=49.167;MAF_USDA=27.647
NC_035105.1	10266192	.	G	T	.	.	MAF_USDA=5.738
NC_035105.1	10266218	.	G	A	.	.	MAF_USDA=46.988
NC_035105.1	10266351	.	C	T	.	.	MAF_INRAE=11.392;MAF_USDA=45.294
NC_035105.1	10266582	.	C	T	.	.	MAF_INRAE=45.57;MAF_USDA=11.765
NC_035105.1	10266610	.	T	G	.	.	MAF_INRAE=10.526;MAF_USDA=27.711
NC_035105.1	10266611	.	A	G	.	.	MAF_INRAE=42.105;MAF_USDA=45.181
NC_035105.1	10266682	.	C	G	.	.	MAF_INRAE=45.57;MAF_USDA=12.048
NC_035105.1	10266703	.	T	G	.	.	MAF_INRAE=5.263;MAF_USDA=6.627
NC_035105.1	10266709	.	C	T	.	.	MAF_USDA=1.639
NC_035105.1	10266722	.	C	T	.	.	MAF_INRAE=44.937;MAF_USDA=10.588
NC_035105.1	10266723	.	G	A	.	.	MAF_INRAE=36.842;MAF_USDA=26.471
NC_035105.1	10266736	.	T	G	.	.	MAF_INRAE=44.937;MAF_USDA=11.176
NC_035105.1	10266826	.	A	C	.	.	MAF_USDA=10.0
NC_035105.1	10266885	.	C	A	.	.	MAF_INRAE=34.177;MAF_USDA=14.118
NC_035105.1	10266950	.	C	A	.	.	MAF_INRAE=45.57;MAF_USDA=15.294
NC_035105.1	10267014	.	G	C	.	.	MAF_INRAE=5.0
NC_035105.1	10267015	.	C	A	.	.	MAF_INRAE=5.0
NC_035105.1	10267028	.	G	A	.	.	MAF_INRAE=6.667
NC_035105.1	10267029	.	T	G	.	.	MAF_INRAE=6.667
NC_035105.1	10267038	.	C	T	.	.	MAF_INRAE=12.5;MAF_USDA=15.882
NC_035105.1	10267110	.	G	A	.	.	MAF_USDA=5.882
NC_035105.1	10267114	.	G	A	.	.	MAF_USDA=6.25
NC_035105.1	10267235	.	C	T	.	.	MAF_USDA=6.557
NC_035105.1	10267249	.	A	G	.	.	MAF_INRAE=10.127;MAF_USDA=2.941
NC_035105.1	10267336	.	G	A	.	.	MAF_USDA=1.639
NC_035105.1	10267400	.	C	A	.	.	MAF_USDA=3.279
NC_035105.1	10267456	.	G	T	.	.	MAF_USDA=8.824
NC_035105.1	10267472	.	T	C	.	.	MAF_USDA=3.279
NC_035105.1	10267626	.	A	T	.	.	MAF_INRAE=42.405;MAF_USDA=34.706
NC_035105.1	10267650	.	T	C	.	.	MAF_USDA=1.639
NC_035105.1	10267686	.	G	A	.	.	MAF_USDA=1.639
NC_035105.1	10267687	.	T	G	.	.	MAF_INRAE=36.842;MAF_USDA=11.765
NC_035105.1	10267689	.	G	A	.	.	MAF_USDA=11.765
NC_035105.1	10267693	.	G	A	.	.	MAF_INRAE=47.5;MAF_USDA=11.765
NC_035105.1	10267953	.	A	G	.	.	MAF_USDA=6.471
NC_035105.1	10268001	.	A	T	.	.	MAF_INRAE=44.304;MAF_USDA=11.176
NC_035105.1	10268030	.	G	A	.	.	MAF_USDA=4.098
NC_035105.1	10268033	.	T	A	.	.	MAF_USDA=4.167
NC_035105.1	10268164	.	T	A	.	.	MAF_INRAE=4.167
NC_035105.1	10268166	.	A	G	.	.	MAF_INRAE=4.167
NC_035105.1	10268168	.	G	A	.	.	MAF_INRAE=4.167
NC_035105.1	10268177	.	T	C	.	.	MAF_INRAE=4.167
NC_035105.1	10268281	.	T	C	.	.	MAF_INRAE=32.911;MAF_USDA=18.824
NC_035105.1	10268554	.	T	A	.	.	MAF_INRAE=16.456
NC_035105.1	10268585	.	C	T	.	.	MAF_INRAE=21.053;MAF_USDA=4.762
NC_035105.1	10268682	.	A	G	.	.	MAF_USDA=11.765
NC_035105.1	10268691	.	C	T	.	.	MAF_INRAE=10.526;MAF_USDA=1.639
NC_035105.1	10268852	.	A	G	.	.	MAF_USDA=1.639
NC_035105.1	10269021	.	T	C	.	.	MAF_INRAE=5.263;MAF_USDA=15.882
NC_035105.1	10269027	.	C	A	.	.	MAF_INRAE=33.544;MAF_USDA=14.118
NC_035105.1	10269084	.	G	A	.	.	MAF_INRAE=26.316
NC_035105.1	10269202	.	G	T	.	.	MAF_INRAE=45.57
NC_035105.1	10271128	.	A	G	.	.	MAF_USDA=31.25
NC_035105.1	10271177	.	G	A	.	.	MAF_USDA=6.25
NC_035105.1	10271194	.	G	A	.	.	MAF_USDA=10.417
NC_035105.1	10271433	.	C	T	.	.	MAF_INRAE=26.316
NC_035105.1	10271464	.	G	A	.	.	MAF_USDA=2.083
NC_035105.1	10271492	.	G	C	.	.	MAF_INRAE=45.57;MAF_USDA=11.176
NC_035105.1	10271546	.	C	T	.	.	MAF_USDA=1.639
NC_035105.1	10271625	.	G	T	.	.	MAF_INRAE=7.5
NC_035105.1	10271629	.	A	G	.	.	MAF_INRAE=7.5
NC_035105.1	10271654	.	G	T	.	.	MAF_INRAE=10.759;MAF_USDA=22.941
NC_035105.1	10271776	.	C	A	.	.	MAF_INRAE=42.405;MAF_USDA=46.721
NC_035105.1	10271795	.	G	A	.	.	MAF_INRAE=26.316
NC_035105.1	10271812	.	T	C	.	.	MAF_USDA=1.639
NC_035105.1	10271832	.	G	A	.	.	MAF_USDA=2.459
NC_035105.1	10271888	.	C	T	.	.	MAF_USDA=10.656
NC_035105.1	10271905	.	C	A	.	.	MAF_INRAE=2.5;MAF_USDA=4.118
NC_035105.1	10271979	.	C	T	.	.	MAF_INRAE=26.316;MAF_USDA=11.176
NC_035105.1	10272175	.	G	C	.	.	MAF_USDA=8.333
NC_035105.1	10272190	.	G	C	.	.	MAF_USDA=20.833
NC_035105.1	10272490	.	C	T	.	.	MAF_USDA=2.459
NC_035105.1	10272527	.	G	A	.	.	MAF_INRAE=45.833;MAF_USDA=13.333
NC_035105.1	10272554	.	T	A	.	.	MAF_USDA=2.5
NC_035105.1	10272634	.	C	T	.	.	MAF_USDA=1.22
NC_035105.1	10272659	.	G	C	.	.	MAF_INRAE=26.316;MAF_USDA=14.118
NC_035105.1	10272691	.	C	T	.	.	MAF_USDA=10.656
NC_035105.1	10272970	.	A	G	.	.	MAF_USDA=8.333
NC_035105.1	10273055	.	G	C	.	.	MAF_USDA=6.25
NC_035105.1	10273057	.	C	A	.	.	MAF_INRAE=33.544;MAF_USDA=8.235
NC_035105.1	10273068	.	T	C	.	.	MAF_INRAE=33.544;MAF_USDA=11.176
NC_035105.1	10273210	.	C	T	.	.	MAF_USDA=4.918
NC_035105.1	10273425	.	G	T	.	.	MAF_INRAE=26.316;MAF_USDA=14.706
NC_035105.1	10273490	.	C	A	.	.	MAF_USDA=1.639
NC_035105.1	10273878	.	G	A	.	.	MAF_USDA=13.253
NC_035105.1	10273989	.	T	C	.	.	MAF_USDA=2.083
NC_035105.1	10274038	.	C	T	.	.	MAF_USDA=7.377
NC_035105.1	10274054	.	C	T	.	.	MAF_USDA=22.941
NC_035105.1	10274056	.	G	C	.	.	MAF_USDA=14.706
NC_035105.1	10274099	.	A	C	.	.	MAF_USDA=4.098
NC_035105.1	10274125	.	G	A	.	.	MAF_INRAE=5.263;MAF_USDA=5.882
NC_035105.1	10274216	.	A	G	.	.	MAF_USDA=14.706
NC_035105.1	10274293	.	T	A	.	.	MAF_USDA=15.882
NC_035105.1	10274405	.	A	T	.	.	MAF_INRAE=12.5;MAF_USDA=20.0
NC_035105.1	10274422	.	G	T	.	.	MAF_USDA=2.083
NC_035105.1	10274481	.	T	G	.	.	MAF_USDA=4.918
NC_035105.1	10274551	.	A	G	.	.	MAF_INRAE=45.57;MAF_USDA=24.706
NC_035105.1	10274598	.	T	G	.	.	MAF_INRAE=45.57;MAF_USDA=22.353
NC_035105.1	10274634	.	A	G	.	.	MAF_INRAE=45.57;MAF_USDA=27.059
NC_035105.1	10274668	.	A	T	.	.	MAF_USDA=3.279
NC_035105.1	10274726	.	A	G	.	.	MAF_INRAE=44.937;MAF_USDA=26.786
NC_035105.1	10274767	.	G	A	.	.	MAF_USDA=1.639
NC_035105.1	10274774	.	A	T	.	.	MAF_INRAE=45.57;MAF_USDA=25.294
NC_035105.1	10274859	.	T	A	.	.	MAF_USDA=8.861
NC_035105.1	10274907	.	G	C	.	.	MAF_INRAE=46.203;MAF_USDA=27.059
NC_035105.1	10274908	.	A	G	.	.	MAF_INRAE=49.167;MAF_USDA=27.869
NC_035105.1	10274911	.	T	G	.	.	MAF_INRAE=49.167;MAF_USDA=25.882
NC_035105.1	10274918	.	T	G	.	.	MAF_INRAE=46.203;MAF_USDA=25.882
NC_035105.1	10274936	.	G	T	.	.	MAF_USDA=2.459
NC_035105.1	10274983	.	A	C	.	.	MAF_USDA=4.098
NC_035105.1	10275081	.	C	T	.	.	MAF_USDA=6.557
NC_035105.1	10275109	.	A	G	.	.	MAF_INRAE=42.105;MAF_USDA=42.353
NC_035105.1	10275197	.	G	A	.	.	MAF_INRAE=45.57;MAF_USDA=18.235
NC_035105.1	10275282	.	T	G	.	.	MAF_INRAE=10.526
NC_035105.1	10275380	.	C	T	.	.	MAF_USDA=8.197
NC_035105.1	10275584	.	A	G	.	.	MAF_INRAE=43.671;MAF_USDA=46.471
NC_035105.1	10275586	.	G	A	.	.	MAF_INRAE=39.167;MAF_USDA=46.471
NC_035105.1	10275661	.	G	T	.	.	MAF_INRAE=11.667;MAF_USDA=20.588
NC_035105.1	10275799	.	G	A	.	.	MAF_INRAE=45.57
NC_035105.1	10275816	.	A	G	.	.	MAF_INRAE=44.937;MAF_USDA=18.75
NC_035105.1	10275901	.	G	A	.	.	MAF_INRAE=36.842;MAF_USDA=29.412
NC_035105.1	10275924	.	G	A	.	.	MAF_INRAE=11.667;MAF_USDA=19.412
NC_035105.1	10275953	.	T	C	.	.	MAF_USDA=9.836
NC_035105.1	10275955	.	C	T	.	.	MAF_USDA=15.294
NC_035105.1	10276074	.	C	A	.	.	MAF_INRAE=1.667
NC_035105.1	10276088	.	C	T	.	.	MAF_INRAE=1.667
NC_035105.1	10276090	.	C	T	.	.	MAF_INRAE=5.833
NC_035105.1	10276092	.	G	A	.	.	MAF_INRAE=1.667
NC_035105.1	10276096	.	A	T	.	.	MAF_INRAE=10.833
NC_035105.1	10276101	.	A	G	.	.	MAF_USDA=18.824
NC_035105.1	10276197	.	A	C	.	.	MAF_USDA=9.836
NC_035105.1	10276201	.	C	T	.	.	MAF_USDA=6.557
NC_035105.1	10276204	.	A	G	.	.	MAF_USDA=8.197
NC_035105.1	10277094	.	G	A	.	.	MAF_USDA=3.333
NC_035105.1	10277099	.	G	A	.	.	MAF_INRAE=5.263;MAF_USDA=7.143
NC_035105.1	10277350	.	C	T	.	.	MAF_INRAE=38.333;MAF_USDA=15.294
NC_035105.1	10277442	.	G	A	.	.	MAF_USDA=4.098
NC_035105.1	10277501	.	T	G	.	.	MAF_INRAE=10.127;MAF_USDA=27.647
NC_035105.1	10277550	.	C	T	.	.	MAF_USDA=3.529
NC_035105.1	10277584	.	C	T	.	.	MAF_USDA=26.471
NC_035105.1	10277633	.	T	G	.	.	MAF_INRAE=10.759;MAF_USDA=26.471
NC_035105.1	10277723	.	T	C	.	.	MAF_INRAE=33.544;MAF_USDA=13.529
NC_035105.1	10277947	.	G	T	.	.	MAF_INRAE=12.5;MAF_USDA=20.588
NC_035105.1	10277948	.	A	G	.	.	MAF_USDA=4.098
NC_035105.1	10277982	.	A	G	.	.	MAF_INRAE=10.759;MAF_USDA=27.647
NC_035105.1	10278004	.	A	T	.	.	MAF_INRAE=33.544;MAF_USDA=13.529
NC_035105.1	10278005	.	G	T	.	.	MAF_USDA=10.656
NC_035105.1	10278034	.	G	T	.	.	MAF_INRAE=2.5;MAF_USDA=4.118
NC_035105.1	10278088	.	T	G	.	.	MAF_INRAE=46.203;MAF_USDA=18.75
NC_035105.1	10278108	.	T	G	.	.	MAF_INRAE=10.759;MAF_USDA=28.235
NC_035105.1	10278189	.	C	T	.	.	MAF_INRAE=12.5;MAF_USDA=20.0
NC_035105.1	10278208	.	T	G	.	.	MAF_INRAE=5.263;MAF_USDA=7.647
NC_035105.1	10278223	.	G	A	.	.	MAF_INRAE=5.263;MAF_USDA=7.647
NC_035105.1	10278350	.	T	C	.	.	MAF_INRAE=43.671;MAF_USDA=34.118
NC_035105.1	10280369	.	C	A	.	.	MAF_USDA=6.557
NC_035105.1	10280370	.	C	T	.	.	MAF_USDA=14.706
NC_035105.1	10280437	.	C	A	.	.	MAF_USDA=1.639
NC_035105.1	10280448	.	C	T	.	.	MAF_USDA=3.279
NC_035105.1	10280464	.	T	A	.	.	MAF_INRAE=36.842;MAF_USDA=12.295
NC_035105.1	10280465	.	C	T	.	.	MAF_USDA=12.295
NC_035105.1	10280523	.	C	T	.	.	MAF_INRAE=26.316
NC_035105.1	10280605	.	G	T	.	.	MAF_USDA=4.098
NC_035105.1	10280773	.	C	T	.	.	MAF_USDA=2.459
NC_035105.1	10281044	.	C	T	.	.	MAF_INRAE=5.263;MAF_USDA=7.059
NC_035105.1	10281187	.	G	T	.	.	MAF_USDA=4.098
NC_035105.1	10281207	.	C	T	.	.	MAF_USDA=4.098
NC_035105.1	10281274	.	T	C	.	.	MAF_INRAE=36.842;MAF_USDA=37.647
NC_035105.1	10281322	.	T	G	.	.	MAF_INRAE=36.842;MAF_USDA=22.941
NC_035105.1	10281513	.	C	T	.	.	MAF_USDA=6.557
NC_035105.1	10281858	.	C	T	.	.	MAF_USDA=6.557
NC_035105.1	10281994	.	G	A	.	.	MAF_USDA=6.557
NC_035105.1	10282032	.	A	C	.	.	MAF_USDA=7.377
NC_035105.1	10282056	.	C	T	.	.	MAF_INRAE=46.835;MAF_USDA=18.824
NC_035105.1	10282160	.	T	C	.	.	MAF_USDA=2.083
NC_035105.1	10282360	.	A	G	.	.	MAF_INRAE=18.987;MAF_USDA=35.294
NC_035105.1	10282564	.	A	G	.	.	MAF_INRAE=21.053;MAF_USDA=8.929
NC_035105.1	10282621	.	A	G	.	.	MAF_INRAE=36.842;MAF_USDA=33.929
NC_035105.1	10282690	.	C	T	.	.	MAF_INRAE=21.053
NC_035105.1	10282851	.	T	C	.	.	MAF_USDA=22.917
NC_035105.1	10284317	.	G	A	.	.	MAF_INRAE=26.316
NC_035105.1	10284540	.	A	T	.	.	MAF_INRAE=19.62
NC_035105.1	10284814	.	C	T	.	.	MAF_USDA=2.459
NC_035105.1	10284841	.	G	A	.	.	MAF_USDA=1.639
NC_035105.1	10284894	.	G	T	.	.	MAF_USDA=4.098
NC_035105.1	10285077	.	C	T	.	.	MAF_USDA=1.639
NC_035105.1	10285111	.	G	A	.	.	MAF_USDA=3.279
NC_035105.1	10285408	.	C	A	.	.	MAF_USDA=5.738
NC_035105.1	10285602	.	G	A	.	.	MAF_USDA=3.333
NC_035105.1	10285675	.	G	T	.	.	MAF_USDA=13.095
NC_035105.1	10285702	.	A	C	.	.	MAF_USDA=6.548
NC_035105.1	10285703	.	A	T	.	.	MAF_USDA=6.548
NC_035105.1	10285704	.	G	A	.	.	MAF_USDA=6.548
NC_035105.1	10285706	.	T	G	.	.	MAF_USDA=13.69
NC_035105.1	10285739	.	C	T	.	.	MAF_USDA=5.294
NC_035105.1	10286571	.	C	T	.	.	MAF_USDA=3.279
NC_035105.1	10286677	.	T	C	.	.	MAF_USDA=5.738
NC_035105.1	10286771	.	A	G	.	.	MAF_USDA=4.098
NC_035105.1	10286864	.	C	T	.	.	MAF_INRAE=11.392
NC_035105.1	10286875	.	C	T	.	.	MAF_USDA=3.279
NC_035105.1	10287037	.	G	A	.	.	MAF_INRAE=19.62;MAF_USDA=38.824
NC_035105.1	10287288	.	C	T	.	.	MAF_USDA=2.5
NC_035105.1	10287348	.	C	T	.	.	MAF_USDA=1.639
NC_035105.1	10287401	.	C	T	.	.	MAF_INRAE=15.823
NC_035105.1	10287449	.	C	T	.	.	MAF_INRAE=5.263;MAF_USDA=7.647
NC_035105.1	10287550	.	T	C	.	.	MAF_USDA=4.098
NC_035105.1	10287731	.	T	G	.	.	MAF_INRAE=34.177;MAF_USDA=7.738
NC_035105.1	10287773	.	G	T	.	.	MAF_USDA=3.279
NC_035105.1	10287834	.	A	T	.	.	MAF_USDA=1.639
NC_035105.1	10287970	.	C	T	.	.	MAF_USDA=4.167
NC_035105.1	10287977	.	G	T	.	.	MAF_USDA=6.25
NC_035105.1	10287984	.	A	T	.	.	MAF_USDA=4.167
NC_035105.1	10287991	.	C	T	.	.	MAF_USDA=8.333
NC_035105.1	10288027	.	C	A	.	.	MAF_USDA=6.25
NC_035105.1	10288096	.	C	G	.	.	MAF_INRAE=48.333;MAF_USDA=8.235
NC_035105.1	10288108	.	T	C	.	.	MAF_USDA=4.918
NC_035105.1	10288192	.	C	T	.	.	MAF_USDA=4.098
NC_035105.1	10288317	.	G	A	.	.	MAF_INRAE=34.177;MAF_USDA=8.235
NC_035105.1	10288534	.	G	A	.	.	MAF_USDA=3.279
NC_035105.1	10288635	.	C	T	.	.	MAF_USDA=7.377
NC_035105.1	10288636	.	A	G	.	.	MAF_USDA=5.738
NC_035105.1	10288716	.	T	G	.	.	MAF_USDA=10.417
NC_035105.1	10288911	.	A	C	.	.	MAF_USDA=5.738
NC_035105.1	10288977	.	T	A	.	.	MAF_USDA=2.459
NC_035105.1	10288995	.	A	G	.	.	MAF_USDA=3.279
NC_035105.1	10289019	.	A	G	.	.	MAF_USDA=3.279
NC_035105.1	10289182	.	A	G	.	.	MAF_USDA=5.738
NC_035105.1	10289223	.	G	A	.	.	MAF_INRAE=12.658;MAF_USDA=37.647
NC_035105.1	10289311	.	C	T	.	.	MAF_USDA=1.639
NC_035105.1	10289312	.	G	A	.	.	MAF_INRAE=1.667;MAF_USDA=8.197
NC_035105.1	10289399	.	C	T	.	.	MAF_USDA=3.279
NC_035105.1	10289441	.	C	A	.	.	MAF_INRAE=34.177;MAF_USDA=7.647
NC_035105.1	10289464	.	A	T	.	.	MAF_USDA=2.459
NC_035105.1	10289498	.	T	C	.	.	MAF_INRAE=11.667;MAF_USDA=14.706
NC_035105.1	10289659	.	G	A	.	.	MAF_INRAE=5.263;MAF_USDA=7.647
NC_035105.1	10289689	.	G	T	.	.	MAF_USDA=3.279
NC_035105.1	10289709	.	G	A	.	.	MAF_USDA=2.083
NC_035105.1	10289753	.	A	T	.	.	MAF_INRAE=10.526;MAF_USDA=17.213
NC_035105.1	10289795	.	C	T	.	.	MAF_INRAE=25.949
NC_035105.1	10289821	.	C	G	.	.	MAF_INRAE=19.62;MAF_USDA=32.941
NC_035105.1	10289877	.	T	G	.	.	MAF_USDA=6.557
NC_035105.1	10289879	.	C	G	.	.	MAF_USDA=6.557
NC_035105.1	10289880	.	G	A	.	.	MAF_USDA=6.557
NC_035105.1	10289882	.	C	A	.	.	MAF_USDA=6.557
NC_035105.1	10289888	.	G	A	.	.	MAF_USDA=6.557
NC_035105.1	10289892	.	C	T	.	.	MAF_USDA=7.377
NC_035105.1	10289929	.	A	C	.	.	MAF_INRAE=19.62;MAF_USDA=31.765
NC_035105.1	10289932	.	G	A	.	.	MAF_USDA=3.279
NC_035105.1	10290020	.	C	A	.	.	MAF_INRAE=34.177;MAF_USDA=8.235
NC_035105.1	10290139	.	G	A	.	.	MAF_INRAE=18.987;MAF_USDA=33.529
NC_035105.1	10290225	.	A	G	.	.	MAF_USDA=2.459
NC_035105.1	10290496	.	G	A	.	.	MAF_USDA=1.639
NC_035105.1	10290692	.	C	T	.	.	MAF_USDA=1.667
NC_035105.1	10290847	.	G	A	.	.	MAF_INRAE=36.842;MAF_USDA=31.765
NC_035105.1	10290882	.	T	G	.	.	MAF_INRAE=36.842;MAF_USDA=27.083
NC_035105.1	10290928	.	C	T	.	.	MAF_INRAE=5.263;MAF_USDA=7.059
NC_035105.1	10290953	.	G	A	.	.	MAF_USDA=5.738
NC_035105.1	10290975	.	A	G	.	.	MAF_INRAE=5.263;MAF_USDA=7.647
NC_035105.1	10291007	.	C	T	.	.	MAF_USDA=5.738
NC_035105.1	10291043	.	A	G	.	.	MAF_INRAE=19.62;MAF_USDA=37.647
NC_035105.1	10291104	.	T	G	.	.	MAF_INRAE=26.316;MAF_USDA=16.471
NC_035105.1	10291485	.	T	C	.	.	MAF_USDA=6.557
NC_035105.1	10291492	.	C	T	.	.	MAF_USDA=3.279
NC_035105.1	10291520	.	C	T	.	.	MAF_USDA=2.083
NC_035105.1	10291757	.	A	G	.	.	MAF_INRAE=18.987;MAF_USDA=37.647
NC_035105.1	10291806	.	G	A	.	.	MAF_INRAE=19.62;MAF_USDA=33.529
NC_035105.1	10291952	.	C	A	.	.	MAF_USDA=4.31
NC_035105.1	10292076	.	G	A	.	.	MAF_USDA=1.667
NC_035105.1	10292291	.	C	T	.	.	MAF_INRAE=36.842;MAF_USDA=35.714
NC_035105.1	10292877	.	C	T	.	.	MAF_USDA=2.5
NC_035105.1	10292898	.	G	A	.	.	MAF_INRAE=5.263;MAF_USDA=7.647
NC_035105.1	10292902	.	C	T	.	.	MAF_USDA=7.738
NC_035105.1	10292908	.	C	G	.	.	MAF_INRAE=10.127;MAF_USDA=2.976
NC_035105.1	10292914	.	C	T	.	.	MAF_USDA=1.667
NC_035105.1	10293006	.	T	A	.	.	MAF_USDA=2.083
NC_035105.1	10293009	.	A	C	.	.	MAF_USDA=2.083
NC_035105.1	10293020	.	G	A	.	.	MAF_USDA=6.557
NC_035105.1	10293031	.	A	G	.	.	MAF_USDA=1.639
NC_035105.1	10293051	.	C	T	.	.	MAF_INRAE=43.671
NC_035105.1	10293131	.	T	G	.	.	MAF_USDA=2.083
NC_035105.1	10293145	.	G	C	.	.	MAF_INRAE=43.038;MAF_USDA=30.0
NC_035105.1	10293220	.	C	T	.	.	MAF_USDA=6.557
NC_035105.1	10293300	.	T	A	.	.	MAF_USDA=16.471
NC_035105.1	10293580	.	T	C	.	.	MAF_INRAE=5.263;MAF_USDA=14.583
NC_035105.1	10293682	.	A	C	.	.	MAF_INRAE=13.333;MAF_USDA=18.824
NC_035105.1	10293683	.	A	C	.	.	MAF_USDA=8.333
NC_035105.1	10293769	.	T	G	.	.	MAF_USDA=12.353
NC_035105.1	10293774	.	A	T	.	.	MAF_USDA=4.918
NC_035105.1	10293804	.	T	C	.	.	MAF_USDA=8.197
NC_035105.1	10293807	.	C	T	.	.	MAF_USDA=7.377
NC_035105.1	10293848	.	G	A	.	.	MAF_USDA=3.279
NC_035105.1	10293854	.	C	A	.	.	MAF_USDA=5.294
NC_035105.1	10293981	.	T	G	.	.	MAF_INRAE=5.263;MAF_USDA=12.5
NC_035105.1	10293996	.	A	C	.	.	MAF_USDA=3.279
NC_035105.1	10294000	.	G	T	.	.	MAF_INRAE=12.5;MAF_USDA=20.588
NC_035105.1	10294009	.	A	C	.	.	MAF_USDA=5.294
NC_035105.1	10294051	.	T	C	.	.	MAF_USDA=7.059
NC_035105.1	10294242	.	A	G	.	.	MAF_INRAE=5.263
NC_035105.1	10294356	.	A	C	.	.	MAF_USDA=2.083
NC_035105.1	10294531	.	A	T	.	.	MAF_INRAE=17.089;MAF_USDA=22.941
NC_035105.1	10294574	.	C	T	.	.	MAF_INRAE=5.263;MAF_USDA=7.647
NC_035105.1	10294588	.	G	A	.	.	MAF_INRAE=36.842;MAF_USDA=41.176
NC_035105.1	10294742	.	C	T	.	.	MAF_USDA=5.738
NC_035105.1	10294867	.	A	G	.	.	MAF_INRAE=45.57;MAF_USDA=11.176
NC_035105.1	10295222	.	C	A	.	.	MAF_INRAE=26.316;MAF_USDA=32.941
NC_035105.1	10295224	.	T	A	.	.	MAF_USDA=32.941
NC_035105.1	10295246	.	G	T	.	.	MAF_INRAE=45.57;MAF_USDA=11.765
NC_035105.1	10295297	.	C	G	.	.	MAF_USDA=2.459
NC_035105.1	10295467	.	A	G	.	.	MAF_USDA=2.459
NC_035105.1	10295521	.	A	T	.	.	MAF_USDA=5.738
NC_035105.1	10295605	.	A	T	.	.	MAF_USDA=1.639
NC_035105.1	10295648	.	G	A	.	.	MAF_INRAE=43.671;MAF_USDA=29.412
NC_035105.1	10295920	.	C	T	.	.	MAF_USDA=1.639
NC_035105.1	10295978	.	G	A	.	.	MAF_USDA=1.639
NC_035105.1	10296360	.	C	A	.	.	MAF_USDA=5.738
NC_035105.1	10296496	.	A	G	.	.	MAF_INRAE=36.842;MAF_USDA=42.353
NC_035105.1	10296557	.	T	A	.	.	MAF_USDA=2.083
NC_035105.1	10296860	.	G	T	.	.	MAF_INRAE=45.57;MAF_USDA=11.765
NC_035105.1	10297277	.	T	A	.	.	MAF_USDA=2.083
NC_035105.1	10297326	.	C	T	.	.	MAF_INRAE=10.526;MAF_USDA=16.667
NC_035105.1	10297410	.	C	T	.	.	MAF_USDA=5.738
NC_035105.1	10297418	.	A	G	.	.	MAF_USDA=5.738
NC_035105.1	10297426	.	A	G	.	.	MAF_USDA=5.738
NC_035105.1	10297457	.	G	A	.	.	MAF_INRAE=5.063;MAF_USDA=14.754
NC_035105.1	10297464	.	C	T	.	.	MAF_INRAE=10.526;MAF_USDA=9.836
NC_035105.1	10297524	.	A	C	.	.	MAF_INRAE=5.263;MAF_USDA=13.529
NC_035105.1	10298077	.	C	T	.	.	MAF_INRAE=5.263;MAF_USDA=11.176
NC_035105.1	10298086	.	G	A	.	.	MAF_USDA=3.279
NC_035105.1	10298096	.	G	A	.	.	MAF_INRAE=44.304;MAF_USDA=10.588
NC_035105.1	10298141	.	A	T	.	.	MAF_USDA=8.197
NC_035105.1	10298147	.	C	T	.	.	MAF_INRAE=5.263;MAF_USDA=11.176
NC_035105.1	10298232	.	C	T	.	.	MAF_USDA=1.639
NC_035105.1	10298256	.	A	G	.	.	MAF_USDA=3.279
NC_035105.1	10298278	.	T	C	.	.	MAF_INRAE=5.263;MAF_USDA=11.176
NC_035105.1	10298378	.	A	T	.	.	MAF_USDA=2.083
NC_035105.1	10298426	.	A	C	.	.	MAF_INRAE=5.263;MAF_USDA=11.176
NC_035105.1	10298672	.	T	A	.	.	MAF_INRAE=5.263;MAF_USDA=10.588
NC_035105.1	10298704	.	A	G	.	.	MAF_INRAE=45.57;MAF_USDA=11.765
NC_035105.1	10298830	.	G	T	.	.	MAF_INRAE=44.304;MAF_USDA=11.765
NC_035105.1	10298986	.	C	A	.	.	MAF_USDA=1.639
NC_035105.1	10299027	.	C	T	.	.	MAF_INRAE=5.263;MAF_USDA=11.765
NC_035105.1	10299125	.	G	T	.	.	MAF_USDA=2.083
NC_035105.1	10299260	.	G	A	.	.	MAF_INRAE=49.367;MAF_USDA=39.412
NC_035105.1	10299279	.	G	A	.	.	MAF_INRAE=5.263;MAF_USDA=5.294
NC_035105.1	10299325	.	C	A	.	.	MAF_INRAE=5.0
NC_035105.1	10299417	.	C	T	.	.	MAF_INRAE=10.526
NC_035105.1	10299581	.	G	T	.	.	MAF_INRAE=44.304;MAF_USDA=8.333
NC_035105.1	10299641	.	T	C	.	.	MAF_INRAE=50.0;MAF_USDA=40.588
NC_035105.1	10299776	.	G	A	.	.	MAF_INRAE=3.797;MAF_USDA=37.647
NC_035105.1	10299779	.	G	T	.	.	MAF_INRAE=11.667;MAF_USDA=29.412
NC_035105.1	10299887	.	C	G	.	.	MAF_USDA=1.639
NC_035105.1	10299889	.	C	G	.	.	MAF_INRAE=5.263;MAF_USDA=8.235
NC_035105.1	10299919	.	T	C	.	.	MAF_INRAE=45.57;MAF_USDA=11.765
NC_035105.1	10299936	.	T	C	.	.	MAF_USDA=2.083
NC_035105.1	10300152	.	A	T	.	.	MAF_USDA=3.279
NC_035105.1	10300751	.	G	A	.	.	MAF_INRAE=15.833
NC_035105.1	10300918	.	T	C	.	.	MAF_INRAE=49.367;MAF_USDA=39.412
NC_035105.1	10301071	.	C	T	.	.	MAF_INRAE=5.263;MAF_USDA=8.235
NC_035105.1	10301088	.	A	C	.	.	MAF_USDA=3.279
NC_035105.1	10301157	.	A	C	.	.	MAF_USDA=1.639
NC_035105.1	10301232	.	T	G	.	.	MAF_USDA=1.639
NC_035105.1	10301275	.	A	G	.	.	MAF_INRAE=2.5;MAF_USDA=4.118
NC_035105.1	10301278	.	T	G	.	.	MAF_INRAE=5.263
NC_035105.1	10301368	.	C	T	.	.	MAF_INRAE=45.57;MAF_USDA=11.176
NC_035105.1	10301734	.	C	T	.	.	MAF_USDA=3.571
NC_035105.1	10301745	.	T	C	.	.	MAF_USDA=3.333
NC_035105.1	10301756	.	G	A	.	.	MAF_USDA=4.167
NC_035105.1	10302193	.	C	T	.	.	MAF_USDA=3.279
NC_035105.1	10302283	.	T	A	.	.	MAF_INRAE=26.316
NC_035105.1	10302443	.	G	A	.	.	MAF_INRAE=3.797;MAF_USDA=33.529
NC_035105.1	10302456	.	C	T	.	.	MAF_USDA=4.118
NC_035105.1	10302637	.	C	T	.	.	MAF_USDA=4.918
NC_035105.1	10302645	.	T	G	.	.	MAF_USDA=4.098
NC_035105.1	10302861	.	G	T	.	.	MAF_USDA=1.639
NC_035105.1	10302869	.	C	G	.	.	MAF_USDA=4.098
NC_035105.1	10302884	.	C	T	.	.	MAF_USDA=3.529
NC_035105.1	10302915	.	G	A	.	.	MAF_USDA=1.639
NC_035105.1	10303001	.	A	C	.	.	MAF_INRAE=47.368
NC_035105.1	10303031	.	T	G	.	.	MAF_INRAE=26.316
NC_035105.1	10303095	.	A	G	.	.	MAF_USDA=3.279
NC_035105.1	10303215	.	C	T	.	.	MAF_USDA=2.083
NC_035105.1	10303235	.	G	A	.	.	MAF_USDA=20.238
NC_035105.1	10303247	.	A	G	.	.	MAF_USDA=4.098
NC_035105.1	10303265	.	T	C	.	.	MAF_INRAE=45.57;MAF_USDA=11.765
NC_035105.1	10303535	.	T	A	.	.	MAF_USDA=1.639
NC_035105.1	10303646	.	G	T	.	.	MAF_USDA=1.639
NC_035105.1	10303751	.	G	A	.	.	MAF_USDA=1.639
NC_035105.1	10303832	.	T	C	.	.	MAF_USDA=14.583
NC_035105.1	10304065	.	C	G	.	.	MAF_INRAE=48.333;MAF_USDA=8.333
NC_035105.1	10304412	.	G	A	.	.	MAF_USDA=4.918
NC_035105.1	10304757	.	C	T	.	.	MAF_INRAE=41.772;MAF_USDA=32.941
NC_035105.1	10304834	.	G	A	.	.	MAF_INRAE=33.544;MAF_USDA=8.235
NC_035105.1	10305025	.	A	G	.	.	MAF_INRAE=3.797;MAF_USDA=34.118
NC_035105.1	10305047	.	G	A	.	.	MAF_USDA=6.557
NC_035105.1	10305222	.	T	G	.	.	MAF_INRAE=31.579;MAF_USDA=21.765
NC_035105.1	10305286	.	A	C	.	.	MAF_USDA=1.639
NC_035105.1	10305357	.	G	A	.	.	MAF_INRAE=11.667;MAF_USDA=16.471
NC_035105.1	10305436	.	A	C	.	.	MAF_INRAE=10.833;MAF_USDA=15.882
NC_035105.1	10305503	.	G	A	.	.	MAF_INRAE=12.025;MAF_USDA=50.0
NC_035105.1	10305682	.	A	T	.	.	MAF_INRAE=41.772;MAF_USDA=32.353
NC_035105.1	10305698	.	G	A	.	.	MAF_INRAE=11.392
NC_035105.1	10305766	.	G	C	.	.	MAF_INRAE=24.684
NC_035105.1	10305771	.	T	C	.	.	MAF_USDA=1.639
NC_035105.1	10305916	.	T	A	.	.	MAF_INRAE=3.797;MAF_USDA=34.118
NC_035105.1	10305920	.	C	A	.	.	MAF_INRAE=33.544;MAF_USDA=9.412
NC_035105.1	10305935	.	C	T	.	.	MAF_USDA=4.918
NC_035105.1	10305939	.	A	C	.	.	MAF_INRAE=10.526;MAF_USDA=10.656
NC_035105.1	10306080	.	G	A	.	.	MAF_INRAE=34.177;MAF_USDA=9.412
NC_035105.1	10306154	.	T	G	.	.	MAF_INRAE=34.177;MAF_USDA=8.824
NC_035105.1	10306196	.	A	C	.	.	MAF_INRAE=10.526
NC_035105.1	10306199	.	A	G	.	.	MAF_INRAE=45.57;MAF_USDA=11.176
NC_035105.1	10306217	.	G	A	.	.	MAF_INRAE=45.57;MAF_USDA=27.647
NC_035105.1	10306241	.	G	C	.	.	MAF_INRAE=43.671;MAF_USDA=9.016
NC_035105.1	10306444	.	A	G	.	.	MAF_INRAE=31.579;MAF_USDA=21.765
NC_035105.1	10306608	.	G	A	.	.	MAF_USDA=4.098
NC_035105.1	10306639	.	A	C	.	.	MAF_INRAE=45.57;MAF_USDA=30.0
NC_035105.1	10306682	.	G	A	.	.	MAF_USDA=1.639
NC_035105.1	10306753	.	T	C	.	.	MAF_USDA=3.529
NC_035105.1	10306830	.	G	A	.	.	MAF_INRAE=3.797;MAF_USDA=34.706
NC_035105.1	10306842	.	T	C	.	.	MAF_USDA=2.459
NC_035105.1	10306859	.	T	A	.	.	MAF_INRAE=10.833;MAF_USDA=14.706
NC_035105.1	10306916	.	G	T	.	.	MAF_INRAE=31.579;MAF_USDA=15.294
NC_035105.1	10306934	.	G	C	.	.	MAF_USDA=3.529
NC_035105.1	10306965	.	G	T	.	.	MAF_INRAE=10.526
NC_035105.1	10307079	.	C	A	.	.	MAF_USDA=1.639
NC_035105.1	10307179	.	C	T	.	.	MAF_USDA=3.279
NC_035105.1	10307180	.	C	T	.	.	MAF_USDA=3.279
NC_035105.1	10307190	.	G	C	.	.	MAF_INRAE=45.57;MAF_USDA=11.765
NC_035105.1	10307284	.	C	A	.	.	MAF_INRAE=2.5
NC_035105.1	10307290	.	G	T	.	.	MAF_USDA=8.333
NC_035105.1	10307292	.	T	A	.	.	MAF_USDA=4.167
NC_035105.1	10307294	.	G	A	.	.	MAF_USDA=4.167
NC_035105.1	10307295	.	C	T	.	.	MAF_USDA=4.167
NC_035105.1	10307358	.	C	T	.	.	MAF_INRAE=31.579;MAF_USDA=20.0
NC_035105.1	10307394	.	T	C	.	.	MAF_INRAE=11.392
NC_035105.1	10307396	.	A	C	.	.	MAF_INRAE=6.667
NC_035105.1	10307462	.	G	A	.	.	MAF_USDA=1.639
NC_035105.1	10307572	.	G	A	.	.	MAF_USDA=1.639
NC_035105.1	10307596	.	A	C	.	.	MAF_USDA=3.279
NC_035105.1	10307689	.	T	G	.	.	MAF_INRAE=41.772;MAF_USDA=32.941
NC_035105.1	10307733	.	A	G	.	.	MAF_USDA=1.639
NC_035105.1	10307770	.	T	C	.	.	MAF_INRAE=11.667;MAF_USDA=15.882
NC_035105.1	10307771	.	G	T	.	.	MAF_USDA=1.639
NC_035105.1	10307841	.	G	T	.	.	MAF_USDA=8.197
NC_035105.1	10307883	.	T	C	.	.	MAF_USDA=2.083
NC_035105.1	10307928	.	T	A	.	.	MAF_INRAE=11.392
NC_035105.1	10307933	.	A	T	.	.	MAF_USDA=4.118
NC_035105.1	10307937	.	G	A	.	.	MAF_USDA=2.459
NC_035105.1	10307958	.	T	C	.	.	MAF_USDA=12.5
NC_035105.1	10308038	.	A	G	.	.	MAF_USDA=1.639
NC_035105.1	10308239	.	C	T	.	.	MAF_INRAE=41.772;MAF_USDA=32.353
NC_035105.1	10308256	.	C	T	.	.	MAF_USDA=1.639
NC_035105.1	10308292	.	G	C	.	.	MAF_USDA=1.639
NC_035105.1	10308581	.	G	A	.	.	MAF_INRAE=12.658;MAF_USDA=49.412
NC_035105.1	10308646	.	C	T	.	.	MAF_INRAE=44.937;MAF_USDA=32.941
NC_035105.1	10308704	.	G	A	.	.	MAF_USDA=3.529
NC_035105.1	10308752	.	G	A	.	.	MAF_INRAE=42.405;MAF_USDA=35.294
NC_035105.1	10309226	.	C	T	.	.	MAF_USDA=8.333
NC_035105.1	10309499	.	T	C	.	.	MAF_INRAE=41.772;MAF_USDA=32.353
NC_035105.1	10309591	.	C	T	.	.	MAF_USDA=1.639
NC_035105.1	10309644	.	G	A	.	.	MAF_USDA=2.083
NC_035105.1	10309759	.	C	T	.	.	MAF_INRAE=11.667;MAF_USDA=16.471
NC_035105.1	10309788	.	G	T	.	.	MAF_USDA=2.083
NC_035105.1	10309931	.	G	T	.	.	MAF_INRAE=11.667;MAF_USDA=50.0
NC_035105.1	10309964	.	A	T	.	.	MAF_USDA=4.118
NC_035105.1	10310125	.	C	T	.	.	MAF_INRAE=10.833;MAF_USDA=4.118
NC_035105.1	10310283	.	T	G	.	.	MAF_USDA=3.279
NC_035105.1	10310299	.	C	T	.	.	MAF_USDA=1.639
NC_035105.1	10310435	.	A	G	.	.	MAF_INRAE=3.797;MAF_USDA=29.412
NC_035105.1	10310471	.	G	A	.	.	MAF_INRAE=41.772;MAF_USDA=37.059
NC_035105.1	10310565	.	T	C	.	.	MAF_USDA=20.0
NC_035105.1	10310625	.	A	G	.	.	MAF_INRAE=41.772;MAF_USDA=37.059
NC_035105.1	10310843	.	A	G	.	.	MAF_INRAE=31.579;MAF_USDA=16.471
NC_035105.1	10311034	.	G	A	.	.	MAF_USDA=17.059
NC_035105.1	10311049	.	T	G	.	.	MAF_USDA=1.639
NC_035105.1	10311158	.	A	G	.	.	MAF_INRAE=38.333;MAF_USDA=31.25
NC_035105.1	10311172	.	G	T	.	.	MAF_INRAE=45.833;MAF_USDA=6.557
NC_035105.1	10311304	.	T	C	.	.	MAF_USDA=1.639
NC_035105.1	10311416	.	G	A	.	.	MAF_USDA=2.459
NC_035105.1	10311479	.	A	C	.	.	MAF_INRAE=41.772;MAF_USDA=37.059
NC_035105.1	10311493	.	C	T	.	.	MAF_INRAE=41.772;MAF_USDA=37.059
NC_035105.1	10311510	.	A	G	.	.	MAF_INRAE=45.57;MAF_USDA=11.765
NC_035105.1	10311668	.	C	T	.	.	MAF_USDA=2.083
NC_035105.1	10311721	.	G	A	.	.	MAF_INRAE=31.579;MAF_USDA=15.217
NC_035105.1	10311745	.	G	T	.	.	MAF_USDA=4.098
NC_035105.1	10311783	.	C	T	.	.	MAF_INRAE=48.333;MAF_USDA=8.333
NC_035105.1	10311845	.	C	T	.	.	MAF_INRAE=10.833;MAF_USDA=14.706
NC_035105.1	10311893	.	T	A	.	.	MAF_USDA=4.167
NC_035105.1	10311986	.	C	T	.	.	MAF_USDA=3.279
NC_035105.1	10312082	.	G	T	.	.	MAF_INRAE=3.797;MAF_USDA=30.588
NC_035105.1	10312337	.	T	C	.	.	MAF_USDA=3.279
NC_035105.1	10312514	.	A	C	.	.	MAF_INRAE=31.579;MAF_USDA=22.353
NC_035105.1	10312579	.	G	C	.	.	MAF_INRAE=33.544;MAF_USDA=8.235
NC_035105.1	10312705	.	C	T	.	.	MAF_USDA=1.639
NC_035105.1	10312790	.	C	T	.	.	MAF_INRAE=45.57;MAF_USDA=28.235
NC_035105.1	10312851	.	A	G	.	.	MAF_USDA=2.459
NC_035105.1	10312855	.	A	G	.	.	MAF_INRAE=44.304;MAF_USDA=36.471
NC_035105.1	10312916	.	C	A	.	.	MAF_USDA=1.695
NC_035105.1	10312934	.	G	A	.	.	MAF_USDA=4.098
NC_035105.1	10313026	.	G	A	.	.	MAF_USDA=3.279
NC_035105.1	10313047	.	A	C	.	.	MAF_INRAE=10.526;MAF_USDA=5.738
NC_035105.1	10313322	.	T	A	.	.	MAF_INRAE=23.333
NC_035105.1	10313323	.	T	A	.	.	MAF_INRAE=45.0;MAF_USDA=21.311
NC_035105.1	10313324	.	A	T	.	.	MAF_USDA=15.294
NC_035105.1	10313365	.	G	T	.	.	MAF_USDA=8.333
NC_035105.1	10313366	.	C	T	.	.	MAF_USDA=8.333
NC_035105.1	10313457	.	C	T	.	.	MAF_INRAE=5.263;MAF_USDA=5.882
NC_035105.1	10313460	.	G	A	.	.	MAF_INRAE=24.684
NC_035105.1	10313530	.	C	T	.	.	MAF_INRAE=11.667;MAF_USDA=15.882
NC_035105.1	10313650	.	T	G	.	.	MAF_USDA=1.639
NC_035105.1	10313725	.	G	A	.	.	MAF_INRAE=11.667;MAF_USDA=17.059
NC_035105.1	10313800	.	G	A	.	.	MAF_INRAE=45.57;MAF_USDA=37.647
NC_035105.1	10313819	.	G	A	.	.	MAF_INRAE=5.263
NC_035105.1	10313871	.	G	T	.	.	MAF_USDA=4.098
NC_035105.1	10313958	.	G	A	.	.	MAF_USDA=1.639
NC_035105.1	10313965	.	C	T	.	.	MAF_USDA=1.639
NC_035105.1	10313969	.	C	T	.	.	MAF_USDA=4.918
NC_035105.1	10314164	.	G	T	.	.	MAF_INRAE=11.392
NC_035105.1	10314510	.	G	A	.	.	MAF_INRAE=34.177;MAF_USDA=10.588
NC_035105.1	10314619	.	T	G	.	.	MAF_INRAE=20.253;MAF_USDA=30.0
NC_035105.1	10314634	.	T	C	.	.	MAF_USDA=3.279
NC_035105.1	10314757	.	A	G	.	.	MAF_USDA=1.639
NC_035105.1	10314864	.	A	G	.	.	MAF_INRAE=10.526
NC_035105.1	10314905	.	C	A	.	.	MAF_USDA=1.639
NC_035105.1	10315041	.	C	T	.	.	MAF_INRAE=33.544;MAF_USDA=10.588
NC_035105.1	10315308	.	G	T	.	.	MAF_USDA=6.557
NC_035105.1	10315383	.	G	A	.	.	MAF_INRAE=2.5;MAF_USDA=4.118
NC_035105.1	10315398	.	G	T	.	.	MAF_INRAE=34.177;MAF_USDA=10.0
NC_035105.1	10315560	.	G	T	.	.	MAF_INRAE=45.57;MAF_USDA=12.353
NC_035105.1	10315625	.	G	A	.	.	MAF_INRAE=10.833;MAF_USDA=16.471
NC_035105.1	10315896	.	A	T	.	.	MAF_USDA=4.918
NC_035105.1	10315905	.	C	A	.	.	MAF_INRAE=2.5;MAF_USDA=4.118
NC_035105.1	10315936	.	A	T	.	.	MAF_INRAE=34.177;MAF_USDA=11.176
NC_035105.1	10315938	.	C	T	.	.	MAF_USDA=3.279
NC_035105.1	10315959	.	C	T	.	.	MAF_USDA=1.639
NC_035105.1	10316015	.	T	C	.	.	MAF_INRAE=10.526;MAF_USDA=11.475
NC_035105.1	10316023	.	C	T	.	.	MAF_USDA=2.083
NC_035105.1	10316094	.	T	A	.	.	MAF_INRAE=20.886;MAF_USDA=18.75
NC_035105.1	10316206	.	T	A	.	.	MAF_USDA=2.083
NC_035105.1	10316209	.	A	C	.	.	MAF_INRAE=34.81;MAF_USDA=8.235
NC_035105.1	10316360	.	A	G	.	.	MAF_INRAE=34.177;MAF_USDA=10.0
NC_035105.1	10316392	.	T	C	.	.	MAF_INRAE=34.177;MAF_USDA=10.588
NC_035105.1	10316447	.	G	A	.	.	MAF_INRAE=34.177;MAF_USDA=10.0
NC_035105.1	10316526	.	G	C	.	.	MAF_USDA=2.083
NC_035105.1	10316603	.	A	C	.	.	MAF_USDA=10.0
NC_035105.1	10316626	.	G	A	.	.	MAF_USDA=4.918
NC_035105.1	10316630	.	C	T	.	.	MAF_INRAE=12.5;MAF_USDA=15.882
NC_035105.1	10316715	.	G	T	.	.	MAF_INRAE=11.667;MAF_USDA=18.235
NC_035105.1	10316725	.	T	G	.	.	MAF_USDA=4.918
NC_035105.1	10316734	.	G	T	.	.	MAF_USDA=4.118
NC_035105.1	10316737	.	T	A	.	.	MAF_USDA=1.639
NC_035105.1	10316745	.	C	G	.	.	MAF_USDA=4.706
NC_035105.1	10316746	.	G	C	.	.	MAF_USDA=4.706
NC_035105.1	10316766	.	C	T	.	.	MAF_USDA=8.197
NC_035105.1	10316769	.	T	C	.	.	MAF_USDA=8.197
NC_035105.1	10317019	.	C	A	.	.	MAF_INRAE=44.167
NC_035105.1	10317263	.	T	G	.	.	MAF_INRAE=5.263;MAF_USDA=14.583
NC_035105.1	10317529	.	A	C	.	.	MAF_INRAE=43.671;MAF_USDA=7.377
NC_035105.1	10317560	.	C	A	.	.	MAF_USDA=2.459
NC_035105.1	10317596	.	C	T	.	.	MAF_INRAE=11.667;MAF_USDA=15.882
NC_035105.1	10317698	.	T	G	.	.	MAF_USDA=1.639
NC_035105.1	10317733	.	C	A	.	.	MAF_INRAE=11.392;MAF_USDA=43.529
NC_035105.1	10317817	.	C	T	.	.	MAF_USDA=2.083
NC_035105.1	10317852	.	C	A	.	.	MAF_USDA=4.918
NC_035105.1	10317870	.	C	G	.	.	MAF_USDA=7.377
NC_035105.1	10317882	.	C	T	.	.	MAF_USDA=4.918
NC_035105.1	10317902	.	T	C	.	.	MAF_USDA=4.098
NC_035105.1	10317903	.	C	T	.	.	MAF_USDA=4.098
NC_035105.1	10317921	.	T	C	.	.	MAF_USDA=6.557
NC_035105.1	10318050	.	G	A	.	.	MAF_USDA=8.197
NC_035105.1	10318082	.	C	T	.	.	MAF_USDA=4.098
NC_035105.1	10318152	.	T	C	.	.	MAF_INRAE=45.57;MAF_USDA=15.294
NC_035105.1	10318177	.	G	T	.	.	MAF_INRAE=2.5;MAF_USDA=4.118
NC_035105.1	10318191	.	G	C	.	.	MAF_USDA=3.529
NC_035105.1	10318273	.	C	A	.	.	MAF_USDA=6.557
NC_035105.1	10318326	.	G	A	.	.	MAF_INRAE=11.667;MAF_USDA=17.647
NC_035105.1	10318330	.	A	G	.	.	MAF_INRAE=44.304;MAF_USDA=24.706
NC_035105.1	10318472	.	G	T	.	.	MAF_USDA=3.279
NC_035105.1	10318525	.	G	A	.	.	MAF_INRAE=10.526;MAF_USDA=9.836
NC_035105.1	10318532	.	G	A	.	.	MAF_INRAE=10.526;MAF_USDA=3.279
NC_035105.1	10318558	.	C	T	.	.	MAF_USDA=1.639
NC_035105.1	10318611	.	T	C	.	.	MAF_USDA=4.706
NC_035105.1	10318622	.	G	A	.	.	MAF_USDA=2.459
NC_035105.1	10318659	.	T	A	.	.	MAF_INRAE=9.494
NC_035105.1	10318660	.	A	G	.	.	MAF_INRAE=10.0
NC_035105.1	10318666	.	A	T	.	.	MAF_INRAE=19.62
NC_035105.1	10318673	.	A	T	.	.	MAF_INRAE=41.139
NC_035105.1	10318676	.	T	A	.	.	MAF_INRAE=17.722
NC_035105.1	10318697	.	G	T	.	.	MAF_INRAE=35.443;MAF_USDA=37.5
NC_035105.1	10318726	.	C	A	.	.	MAF_INRAE=31.646;MAF_USDA=26.471
NC_035105.1	10318734	.	C	A	.	.	MAF_INRAE=31.646;MAF_USDA=26.471
NC_035105.1	10318829	.	T	C	.	.	MAF_INRAE=44.937;MAF_USDA=15.294
NC_035105.1	10319046	.	C	T	.	.	MAF_INRAE=10.127;MAF_USDA=4.706
NC_035105.1	10319090	.	C	G	.	.	MAF_INRAE=10.526;MAF_USDA=9.836
NC_035105.1	10319204	.	G	A	.	.	MAF_INRAE=14.557;MAF_USDA=1.639
NC_035105.1	10319268	.	A	G	.	.	MAF_INRAE=45.57;MAF_USDA=11.765
NC_035105.1	10319367	.	G	T	.	.	MAF_USDA=2.459
NC_035105.1	10319471	.	T	C	.	.	MAF_USDA=2.459
NC_035105.1	10319486	.	A	G	.	.	MAF_INRAE=11.667;MAF_USDA=15.882
NC_035105.1	10319629	.	C	T	.	.	MAF_USDA=1.639
NC_035105.1	10319751	.	G	A	.	.	MAF_USDA=4.098
NC_035105.1	10319752	.	G	T	.	.	MAF_USDA=4.098
NC_035105.1	10319753	.	C	T	.	.	MAF_USDA=4.918
NC_035105.1	10319754	.	C	T	.	.	MAF_USDA=4.098
NC_035105.1	10319835	.	C	A	.	.	MAF_USDA=3.279
NC_035105.1	10319836	.	A	C	.	.	MAF_USDA=3.279
NC_035105.1	10319884	.	G	A	.	.	MAF_USDA=7.377
NC_035105.1	10319939	.	C	T	.	.	MAF_INRAE=10.127;MAF_USDA=5.294
NC_035105.1	10319991	.	G	T	.	.	MAF_USDA=4.118
NC_035105.1	10320111	.	C	T	.	.	MAF_USDA=1.176
NC_035105.1	10320237	.	T	C	.	.	MAF_INRAE=45.57;MAF_USDA=12.353
NC_035105.1	10320276	.	G	A	.	.	MAF_USDA=4.098
NC_035105.1	10320290	.	T	G	.	.	MAF_USDA=4.098
NC_035105.1	10320301	.	T	G	.	.	MAF_INRAE=25.316
NC_035105.1	10320432	.	G	A	.	.	MAF_USDA=1.639
NC_035105.1	10320489	.	T	C	.	.	MAF_INRAE=41.772;MAF_USDA=28.824
NC_035105.1	10320756	.	C	A	.	.	MAF_USDA=3.529
NC_035105.1	10320884	.	T	C	.	.	MAF_USDA=2.459
NC_035105.1	10321129	.	C	T	.	.	MAF_USDA=5.738
NC_035105.1	10321147	.	T	C	.	.	MAF_USDA=15.294
NC_035105.1	10321210	.	A	G	.	.	MAF_USDA=1.205
NC_035105.1	10321380	.	C	G	.	.	MAF_INRAE=45.833;MAF_USDA=25.0
NC_035105.1	10321395	.	G	T	.	.	MAF_USDA=10.417
NC_035105.1	10321478	.	G	A	.	.	MAF_USDA=1.639
NC_035105.1	10321718	.	G	C	.	.	MAF_USDA=4.098
NC_035105.1	10321727	.	A	G	.	.	MAF_USDA=2.459
NC_035105.1	10321841	.	G	A	.	.	MAF_USDA=4.706
NC_035105.1	10322360	.	C	A	.	.	MAF_USDA=8.333
NC_035105.1	10322395	.	T	C	.	.	MAF_USDA=4.918
NC_035105.1	10322601	.	A	G	.	.	MAF_INRAE=46.203;MAF_USDA=44.118
NC_035105.1	10322655	.	C	T	.	.	MAF_INRAE=15.823;MAF_USDA=24.118
NC_035105.1	10322706	.	T	G	.	.	MAF_USDA=5.738
NC_035105.1	10322836	.	C	G	.	.	MAF_INRAE=14.557;MAF_USDA=2.083
NC_035105.1	10322884	.	A	C	.	.	MAF_USDA=2.459
NC_035105.1	10322894	.	C	A	.	.	MAF_USDA=4.118
NC_035105.1	10322953	.	T	C	.	.	MAF_INRAE=11.392
NC_035105.1	10323011	.	G	A	.	.	MAF_USDA=1.639
NC_035105.1	10323026	.	T	G	.	.	MAF_USDA=1.639
NC_035105.1	10323266	.	T	A	.	.	MAF_USDA=1.639
NC_035105.1	10323339	.	C	T	.	.	MAF_USDA=3.279
NC_035105.1	10323357	.	G	T	.	.	MAF_USDA=4.167
NC_035105.1	10323360	.	C	T	.	.	MAF_USDA=2.5
NC_035105.1	10323496	.	G	A	.	.	MAF_USDA=1.639
NC_035105.1	10323550	.	C	T	.	.	MAF_USDA=1.639
NC_035105.1	10323621	.	G	A	.	.	MAF_INRAE=45.57;MAF_USDA=27.059
NC_035105.1	10323626	.	T	A	.	.	MAF_USDA=6.557
NC_035105.1	10323766	.	G	A	.	.	MAF_USDA=3.279
NC_035105.1	10324109	.	A	G	.	.	MAF_USDA=3.279
NC_035105.1	10324116	.	T	A	.	.	MAF_USDA=2.459
NC_035105.1	10324233	.	A	G	.	.	MAF_USDA=11.765
NC_035105.1	10324259	.	T	C	.	.	MAF_USDA=3.279
NC_035105.1	10324282	.	A	T	.	.	MAF_USDA=4.918
NC_035105.1	10324283	.	A	T	.	.	MAF_USDA=5.738
NC_035105.1	10324298	.	C	T	.	.	MAF_USDA=4.167
NC_035105.1	10324319	.	C	G	.	.	MAF_INRAE=26.316;MAF_USDA=2.459
NC_035105.1	10324423	.	C	A	.	.	MAF_USDA=3.279
NC_035105.1	10324527	.	C	T	.	.	MAF_INRAE=46.203;MAF_USDA=29.412
NC_035105.1	10324569	.	G	T	.	.	MAF_USDA=2.459
NC_035105.1	10324581	.	C	T	.	.	MAF_INRAE=46.203;MAF_USDA=32.941
NC_035105.1	10324619	.	G	T	.	.	MAF_INRAE=10.526
NC_035105.1	10324696	.	G	T	.	.	MAF_INRAE=15.19;MAF_USDA=2.353
NC_035105.1	10324824	.	C	T	.	.	MAF_INRAE=45.57;MAF_USDA=37.647
NC_035105.1	10324971	.	A	G	.	.	MAF_USDA=3.279
NC_035105.1	10325063	.	A	G	.	.	MAF_USDA=3.279
NC_035105.1	10325078	.	A	G	.	.	MAF_INRAE=13.924;MAF_USDA=23.529
NC_035105.1	10325083	.	A	G	.	.	MAF_USDA=2.459
NC_035105.1	10325119	.	T	G	.	.	MAF_USDA=1.639
NC_035105.1	10325159	.	A	G	.	.	MAF_INRAE=46.203
NC_035105.1	10325421	.	C	T	.	.	MAF_INRAE=15.833
NC_035105.1	10325528	.	A	C	.	.	MAF_USDA=4.918
NC_035105.1	10325530	.	T	A	.	.	MAF_USDA=1.176
NC_035105.1	10325534	.	T	A	.	.	MAF_USDA=1.639
NC_035105.1	10325591	.	C	T	.	.	MAF_INRAE=46.203;MAF_USDA=27.059
NC_035105.1	10325617	.	T	G	.	.	MAF_USDA=2.083
NC_035105.1	10325618	.	A	G	.	.	MAF_USDA=2.083
NC_035105.1	10325830	.	T	G	.	.	MAF_INRAE=44.304;MAF_USDA=31.176
NC_035105.1	10325837	.	A	G	.	.	MAF_USDA=2.459
NC_035105.1	10325935	.	C	G	.	.	MAF_USDA=2.459
NC_035105.1	10326000	.	G	A	.	.	MAF_USDA=1.639
NC_035105.1	10326037	.	A	C	.	.	MAF_INRAE=46.203;MAF_USDA=43.529
NC_035105.1	10326290	.	T	A	.	.	MAF_INRAE=15.823;MAF_USDA=2.083
NC_035105.1	10326451	.	C	G	.	.	MAF_INRAE=45.833
NC_035105.1	10326454	.	C	G	.	.	MAF_USDA=41.667
NC_035105.1	10326455	.	A	T	.	.	MAF_USDA=41.667
NC_035105.1	10326477	.	A	G	.	.	MAF_INRAE=45.57;MAF_USDA=47.059
NC_035105.1	10326662	.	A	G	.	.	MAF_USDA=1.639
NC_035105.1	10326679	.	A	C	.	.	MAF_USDA=2.083
NC_035105.1	10326960	.	C	G	.	.	MAF_USDA=8.235
NC_035105.1	10327196	.	A	G	.	.	MAF_INRAE=45.57;MAF_USDA=45.882
NC_035105.1	10327353	.	C	T	.	.	MAF_INRAE=37.975;MAF_USDA=28.235
NC_035105.1	10327354	.	G	A	.	.	MAF_USDA=4.918
NC_035105.1	10327389	.	G	A	.	.	MAF_INRAE=1.667;MAF_USDA=4.167
NC_035105.1	10327398	.	T	C	.	.	MAF_USDA=1.765
NC_035105.1	10327571	.	T	C	.	.	MAF_USDA=5.738
NC_035105.1	10327591	.	A	C	.	.	MAF_USDA=5.833
NC_035105.1	10327622	.	T	C	.	.	MAF_USDA=5.932
NC_035105.1	10327642	.	C	T	.	.	MAF_INRAE=12.025
NC_035105.1	10327653	.	T	G	.	.	MAF_INRAE=45.57;MAF_USDA=27.381
NC_035105.1	10327691	.	G	A	.	.	MAF_USDA=1.667
NC_035105.1	10327707	.	G	T	.	.	MAF_USDA=3.333
NC_035105.1	10327775	.	G	A	.	.	MAF_USDA=2.083
NC_035105.1	10327807	.	T	G	.	.	MAF_USDA=6.557
NC_035105.1	10327844	.	A	G	.	.	MAF_USDA=4.098
NC_035105.1	10327872	.	C	T	.	.	MAF_USDA=1.639
NC_035105.1	10327934	.	A	T	.	.	MAF_USDA=7.377
NC_035105.1	10327935	.	T	G	.	.	MAF_USDA=7.059
NC_035105.1	10327936	.	C	T	.	.	MAF_USDA=1.639
NC_035105.1	10327966	.	C	A	.	.	MAF_INRAE=35.0;MAF_USDA=30.0
NC_035105.1	10327992	.	A	G	.	.	MAF_USDA=4.167
NC_035105.1	10328072	.	C	T	.	.	MAF_INRAE=42.5;MAF_USDA=32.941
NC_035105.1	10328105	.	G	A	.	.	MAF_INRAE=43.671;MAF_USDA=28.235
NC_035105.1	10328125	.	G	A	.	.	MAF_USDA=10.656
NC_035105.1	10328181	.	G	T	.	.	MAF_USDA=1.639
NC_035105.1	10328185	.	T	G	.	.	MAF_USDA=4.918
NC_035105.1	10328211	.	C	A	.	.	MAF_INRAE=26.316;MAF_USDA=28.824
NC_035105.1	10328224	.	T	G	.	.	MAF_USDA=3.279
NC_035105.1	10328251	.	A	C	.	.	MAF_INRAE=16.456
NC_035105.1	10328299	.	T	G	.	.	MAF_USDA=2.083
NC_035105.1	10328321	.	T	C	.	.	MAF_USDA=4.098
NC_035105.1	10328426	.	T	C	.	.	MAF_INRAE=1.667;MAF_USDA=9.016
NC_035105.1	10328485	.	C	A	.	.	MAF_INRAE=48.101;MAF_USDA=24.706
NC_035105.1	10328503	.	T	C	.	.	MAF_USDA=2.083
NC_035105.1	10328543	.	C	T	.	.	MAF_INRAE=48.734;MAF_USDA=23.529
NC_035105.1	10328588	.	C	A	.	.	MAF_USDA=1.639
NC_035105.1	10328604	.	G	T	.	.	MAF_INRAE=15.19;MAF_USDA=22.941
NC_035105.1	10328658	.	T	A	.	.	MAF_INRAE=15.823;MAF_USDA=2.083
NC_035105.1	10328692	.	A	C	.	.	MAF_INRAE=46.203;MAF_USDA=39.412
NC_035105.1	10328694	.	T	C	.	.	MAF_USDA=8.333
NC_035105.1	10328704	.	C	A	.	.	MAF_INRAE=46.203;MAF_USDA=32.941
NC_035105.1	10328705	.	T	C	.	.	MAF_USDA=2.083
NC_035105.1	10328729	.	A	G	.	.	MAF_USDA=4.918
NC_035105.1	10330809	.	A	G	.	.	MAF_USDA=2.459
NC_035105.1	10330872	.	C	G	.	.	MAF_INRAE=2.5
NC_035105.1	10330875	.	A	G	.	.	MAF_INRAE=2.5
NC_035105.1	10330881	.	G	A	.	.	MAF_INRAE=17.089;MAF_USDA=2.353
NC_035105.1	10330899	.	G	A	.	.	MAF_INRAE=15.823;MAF_USDA=4.167
NC_035105.1	10330981	.	T	C	.	.	MAF_USDA=2.083
NC_035105.1	10330987	.	A	T	.	.	MAF_USDA=8.824
NC_035105.1	10331019	.	T	A	.	.	MAF_USDA=3.279
NC_035105.1	10331020	.	A	C	.	.	MAF_USDA=2.459
NC_035105.1	10331089	.	G	A	.	.	MAF_USDA=2.083
NC_035105.1	10331108	.	C	G	.	.	MAF_USDA=1.639
NC_035105.1	10331133	.	A	C	.	.	MAF_USDA=2.459
NC_035105.1	10331194	.	G	C	.	.	MAF_USDA=2.083
NC_035105.1	10331244	.	G	T	.	.	MAF_USDA=3.279
NC_035105.1	10331258	.	G	C	.	.	MAF_USDA=3.279
NC_035105.1	10331274	.	G	A	.	.	MAF_INRAE=45.57;MAF_USDA=30.0
NC_035105.1	10331279	.	A	C	.	.	MAF_USDA=2.459
NC_035105.1	10331295	.	G	T	.	.	MAF_INRAE=46.203;MAF_USDA=30.588
NC_035105.1	10331380	.	C	T	.	.	MAF_USDA=4.098
NC_035105.1	10331446	.	A	T	.	.	MAF_USDA=5.738
NC_035105.1	10331575	.	G	C	.	.	MAF_USDA=7.377
NC_035105.1	10331614	.	C	A	.	.	MAF_INRAE=22.152;MAF_USDA=3.279
NC_035105.1	10331631	.	A	C	.	.	MAF_INRAE=44.937;MAF_USDA=31.176
NC_035105.1	10331651	.	G	T	.	.	MAF_USDA=4.098
NC_035105.1	10331682	.	C	A	.	.	MAF_USDA=7.377
NC_035105.1	10331703	.	A	T	.	.	MAF_INRAE=31.646;MAF_USDA=22.917
NC_035105.1	10331759	.	G	C	.	.	MAF_USDA=4.098
NC_035105.1	10331826	.	A	C	.	.	MAF_INRAE=9.494;MAF_USDA=3.279
NC_035105.1	10331866	.	T	C	.	.	MAF_INRAE=45.57;MAF_USDA=41.667
NC_035105.1	10331867	.	C	T	.	.	MAF_INRAE=45.0;MAF_USDA=41.667
NC_035105.1	10331913	.	G	T	.	.	MAF_INRAE=15.823;MAF_USDA=2.083
NC_035105.1	10332051	.	C	G	.	.	MAF_USDA=4.098
NC_035105.1	10332120	.	T	G	.	.	MAF_USDA=2.083
NC_035105.1	10332172	.	T	A	.	.	MAF_INRAE=46.203;MAF_USDA=36.471
NC_035105.1	10332209	.	C	T	.	.	MAF_INRAE=46.203;MAF_USDA=27.059
NC_035105.1	10332247	.	C	A	.	.	MAF_USDA=3.279
NC_035105.1	10332409	.	G	A	.	.	MAF_USDA=4.098
NC_035105.1	10332524	.	T	C	.	.	MAF_USDA=4.918
NC_035105.1	10332552	.	T	A	.	.	MAF_USDA=7.377
NC_035105.1	10332740	.	G	A	.	.	MAF_USDA=3.448
NC_035105.1	10332854	.	G	T	.	.	MAF_USDA=8.333
NC_035105.1	10332860	.	T	A	.	.	MAF_USDA=1.724
NC_035105.1	10332890	.	C	T	.	.	MAF_USDA=4.237
NC_035105.1	10333040	.	G	A	.	.	MAF_USDA=1.639
NC_035105.1	10334573	.	A	G	.	.	MAF_INRAE=43.333;MAF_USDA=45.652
NC_035105.1	10334913	.	A	C	.	.	MAF_INRAE=45.833;MAF_USDA=38.235
NC_035105.1	10335165	.	G	A	.	.	MAF_USDA=4.098
NC_035105.1	10335198	.	C	G	.	.	MAF_USDA=1.639
NC_035105.1	10335199	.	C	T	.	.	MAF_INRAE=45.57;MAF_USDA=31.176
NC_035105.1	10335282	.	T	C	.	.	MAF_USDA=3.279
NC_035105.1	10335351	.	G	T	.	.	MAF_USDA=8.333
NC_035105.1	10335457	.	A	G	.	.	MAF_INRAE=26.316;MAF_USDA=19.412
NC_035105.1	10335533	.	T	C	.	.	MAF_USDA=8.235
NC_035105.1	10335574	.	A	G	.	.	MAF_INRAE=44.937;MAF_USDA=23.77
NC_035105.1	10335659	.	A	G	.	.	MAF_USDA=13.934
NC_035105.1	10335780	.	T	G	.	.	MAF_USDA=2.459
NC_035105.1	10335882	.	C	T	.	.	MAF_INRAE=45.57;MAF_USDA=25.882
NC_035105.1	10336011	.	A	T	.	.	MAF_USDA=3.279
NC_035105.1	10336178	.	G	A	.	.	MAF_USDA=4.918
NC_035105.1	10336186	.	C	G	.	.	MAF_USDA=1.639
NC_035105.1	10336200	.	C	T	.	.	MAF_USDA=4.918
NC_035105.1	10336220	.	G	A	.	.	MAF_INRAE=26.316
NC_035105.1	10336225	.	T	G	.	.	MAF_USDA=4.098
NC_035105.1	10336349	.	C	A	.	.	MAF_INRAE=5.263;MAF_USDA=5.882
NC_035105.1	10336502	.	G	T	.	.	MAF_USDA=4.098
NC_035105.1	10336510	.	T	A	.	.	MAF_USDA=2.083
NC_035105.1	10336589	.	T	C	.	.	MAF_USDA=4.918
NC_035105.1	10336617	.	C	T	.	.	MAF_INRAE=5.263;MAF_USDA=5.882
NC_035105.1	10336632	.	C	T	.	.	MAF_INRAE=44.937;MAF_USDA=35.294
NC_035105.1	10336634	.	A	G	.	.	MAF_INRAE=5.263;MAF_USDA=5.882
NC_035105.1	10336700	.	T	C	.	.	MAF_INRAE=45.57;MAF_USDA=45.882
NC_035105.1	10336714	.	G	A	.	.	MAF_INRAE=45.57;MAF_USDA=35.882
NC_035105.1	10336782	.	T	C	.	.	MAF_INRAE=44.937;MAF_USDA=35.294
NC_035105.1	10336799	.	T	A	.	.	MAF_USDA=2.459
NC_035105.1	10337077	.	G	A	.	.	MAF_INRAE=15.823;MAF_USDA=2.083
NC_035105.1	10337090	.	T	C	.	.	MAF_USDA=2.459
NC_035105.1	10337167	.	G	A	.	.	MAF_INRAE=11.392
NC_035105.1	10337207	.	C	T	.	.	MAF_USDA=2.459
NC_035105.1	10337266	.	G	A	.	.	MAF_USDA=3.279
NC_035105.1	10337277	.	A	G	.	.	MAF_USDA=2.459
NC_035105.1	10337328	.	G	A	.	.	MAF_INRAE=46.203;MAF_USDA=27.647
NC_035105.1	10337415	.	G	T	.	.	MAF_USDA=13.333
NC_035105.1	10337421	.	C	T	.	.	MAF_USDA=3.279
NC_035105.1	10337490	.	C	A	.	.	MAF_INRAE=46.203;MAF_USDA=34.118
NC_035105.1	10337500	.	C	T	.	.	MAF_USDA=1.176
NC_035105.1	10337501	.	G	T	.	.	MAF_USDA=2.459
NC_035105.1	10337536	.	A	G	.	.	MAF_USDA=2.459
NC_035105.1	10337856	.	G	T	.	.	MAF_USDA=8.235
NC_035105.1	10337882	.	A	C	.	.	MAF_INRAE=46.835;MAF_USDA=37.059
NC_035105.1	10337886	.	T	C	.	.	MAF_INRAE=46.667;MAF_USDA=36.471
NC_035105.1	10338345	.	A	G	.	.	MAF_INRAE=26.316;MAF_USDA=34.118
NC_035105.1	10338385	.	G	C	.	.	MAF_USDA=1.639
NC_035105.1	10338453	.	C	T	.	.	MAF_INRAE=22.785;MAF_USDA=9.836
NC_035105.1	10338483	.	C	T	.	.	MAF_INRAE=12.025
NC_035105.1	10338492	.	A	C	.	.	MAF_USDA=10.656
NC_035105.1	10338608	.	C	A	.	.	MAF_USDA=1.639
NC_035105.1	10338615	.	C	T	.	.	MAF_USDA=1.639
NC_035105.1	10338627	.	T	C	.	.	MAF_USDA=1.639
NC_035105.1	10338701	.	T	C	.	.	MAF_INRAE=31.013;MAF_USDA=40.588
NC_035105.1	10338789	.	C	T	.	.	MAF_USDA=2.459
NC_035105.1	10338797	.	G	A	.	.	MAF_USDA=10.0
NC_035105.1	10338951	.	A	T	.	.	MAF_USDA=1.639
NC_035105.1	10338986	.	G	T	.	.	MAF_INRAE=31.646;MAF_USDA=41.765
NC_035105.1	10339137	.	T	C	.	.	MAF_USDA=10.588
NC_035105.1	10339168	.	C	A	.	.	MAF_USDA=1.639
NC_035105.1	10339218	.	G	A	.	.	MAF_INRAE=38.608;MAF_USDA=31.176
NC_035105.1	10339261	.	C	G	.	.	MAF_INRAE=46.203;MAF_USDA=27.647
NC_035105.1	10339296	.	A	C	.	.	MAF_INRAE=31.646;MAF_USDA=41.765
NC_035105.1	10339340	.	T	G	.	.	MAF_INRAE=31.646;MAF_USDA=41.176
NC_035105.1	10339431	.	C	G	.	.	MAF_USDA=5.738
NC_035105.1	10339497	.	C	A	.	.	MAF_INRAE=26.316;MAF_USDA=7.059
NC_035105.1	10340509	.	G	A	.	.	MAF_USDA=1.667
NC_035105.1	10340521	.	G	A	.	.	MAF_USDA=4.167
NC_035105.1	10340655	.	G	A	.	.	MAF_INRAE=31.646;MAF_USDA=28.824
NC_035105.1	10340754	.	G	T	.	.	MAF_USDA=3.279
NC_035105.1	10340801	.	G	A	.	.	MAF_USDA=2.083
NC_035105.1	10341064	.	A	C	.	.	MAF_USDA=1.639
NC_035105.1	10341077	.	C	T	.	.	MAF_USDA=1.639
NC_035105.1	10341087	.	G	A	.	.	MAF_INRAE=31.646;MAF_USDA=42.941
NC_035105.1	10341155	.	T	A	.	.	MAF_USDA=2.459
NC_035105.1	10341179	.	G	C	.	.	MAF_USDA=2.459
NC_035105.1	10341269	.	A	G	.	.	MAF_INRAE=31.646;MAF_USDA=50.0
NC_035105.1	10341308	.	G	T	.	.	MAF_USDA=2.459
NC_035105.1	10341356	.	A	G	.	.	MAF_INRAE=10.526
NC_035105.1	10341377	.	C	T	.	.	MAF_INRAE=31.646;MAF_USDA=50.0
NC_035105.1	10341378	.	C	A	.	.	MAF_USDA=5.738
NC_035105.1	10341380	.	T	A	.	.	MAF_INRAE=35.0;MAF_USDA=49.412
NC_035105.1	10341393	.	A	G	.	.	MAF_USDA=4.098
NC_035105.1	10341427	.	T	C	.	.	MAF_INRAE=31.646;MAF_USDA=48.824
NC_035105.1	10341437	.	G	T	.	.	MAF_INRAE=31.646;MAF_USDA=49.412
NC_035105.1	10341462	.	T	A	.	.	MAF_INRAE=31.646;MAF_USDA=41.176
NC_035105.1	10341468	.	G	A	.	.	MAF_INRAE=26.316;MAF_USDA=16.471
NC_035105.1	10341603	.	T	A	.	.	MAF_USDA=8.197
NC_035105.1	10341604	.	T	C	.	.	MAF_USDA=2.459
NC_035105.1	10341608	.	G	A	.	.	MAF_USDA=14.706
NC_035105.1	10341615	.	C	T	.	.	MAF_USDA=13.934
NC_035105.1	10341793	.	C	G	.	.	MAF_USDA=2.459
NC_035105.1	10341859	.	G	A	.	.	MAF_USDA=2.083
NC_035105.1	10341861	.	G	A	.	.	MAF_USDA=10.119
NC_035105.1	10342071	.	T	A	.	.	MAF_USDA=2.083
NC_035105.1	10342591	.	A	T	.	.	MAF_USDA=2.083
NC_035105.1	10342598	.	C	T	.	.	MAF_USDA=48.78
NC_035105.1	10342634	.	G	A	.	.	MAF_USDA=50.0
NC_035105.1	10342667	.	T	A	.	.	MAF_USDA=37.5
NC_035105.1	10342786	.	G	T	.	.	MAF_INRAE=26.316;MAF_USDA=2.353
NC_035105.1	10342807	.	A	G	.	.	MAF_USDA=9.412
NC_035105.1	10342937	.	C	A	.	.	MAF_USDA=1.639
NC_035105.1	10342975	.	G	A	.	.	MAF_INRAE=39.241;MAF_USDA=31.765
NC_035105.1	10343076	.	G	A	.	.	MAF_USDA=5.738
NC_035105.1	10343196	.	A	T	.	.	MAF_USDA=1.639
NC_035105.1	10343223	.	A	C	.	.	MAF_INRAE=15.823;MAF_USDA=1.176
NC_035105.1	10343342	.	T	A	.	.	MAF_INRAE=3.333
NC_035105.1	10343412	.	C	T	.	.	MAF_INRAE=24.167;MAF_USDA=3.279
NC_035105.1	10343611	.	A	G	.	.	MAF_USDA=22.951
NC_035105.1	10343622	.	A	G	.	.	MAF_USDA=43.75
NC_035105.1	10343756	.	G	A	.	.	MAF_INRAE=26.316;MAF_USDA=16.471
NC_035105.1	10344065	.	T	C	.	.	MAF_USDA=2.459
NC_035105.1	10344133	.	C	T	.	.	MAF_USDA=8.197
NC_035105.1	10344144	.	G	A	.	.	MAF_USDA=7.377
NC_035105.1	10344187	.	G	T	.	.	MAF_INRAE=37.342;MAF_USDA=32.353
NC_035105.1	10344346	.	G	A	.	.	MAF_USDA=3.279
NC_035105.1	10344411	.	C	T	.	.	MAF_INRAE=26.316;MAF_USDA=16.471
NC_035105.1	10344540	.	T	C	.	.	MAF_INRAE=45.57;MAF_USDA=27.381
NC_035105.1	10344671	.	G	A	.	.	MAF_USDA=10.0
NC_035105.1	10344781	.	G	A	.	.	MAF_USDA=11.475
NC_035105.1	10344801	.	A	G	.	.	MAF_INRAE=37.975;MAF_USDA=35.417
NC_035105.1	10344926	.	C	T	.	.	MAF_USDA=2.083
NC_035105.1	10345002	.	A	G	.	.	MAF_INRAE=26.316;MAF_USDA=17.059
NC_035105.1	10345149	.	C	A	.	.	MAF_INRAE=10.127;MAF_USDA=3.279
NC_035105.1	10345261	.	C	G	.	.	MAF_INRAE=15.823;MAF_USDA=7.647
NC_035105.1	10345382	.	A	T	.	.	MAF_INRAE=46.203;MAF_USDA=37.5
NC_035105.1	10345402	.	C	A	.	.	MAF_USDA=18.235
NC_035105.1	10345429	.	C	A	.	.	MAF_USDA=1.639
NC_035105.1	10345451	.	G	A	.	.	MAF_USDA=18.235
NC_035105.1	10345484	.	T	C	.	.	MAF_USDA=20.0
NC_035105.1	10345645	.	A	C	.	.	MAF_USDA=22.917
NC_035105.1	10345651	.	G	T	.	.	MAF_USDA=31.765
NC_035105.1	10345665	.	T	C	.	.	MAF_USDA=6.471
NC_035105.1	10345702	.	G	T	.	.	MAF_USDA=45.833
NC_035105.1	10345712	.	C	T	.	.	MAF_USDA=47.917
NC_035105.1	10346242	.	C	T	.	.	MAF_USDA=4.167
NC_035105.1	10346248	.	T	C	.	.	MAF_USDA=39.583
NC_035105.1	10346280	.	G	T	.	.	MAF_USDA=37.5
NC_035105.1	10346285	.	G	T	.	.	MAF_USDA=39.583
NC_035105.1	10346295	.	C	T	.	.	MAF_USDA=39.583
NC_035105.1	10346320	.	G	A	.	.	MAF_USDA=27.059
NC_035105.1	10346369	.	G	A	.	.	MAF_USDA=2.459
NC_035105.1	10346390	.	C	A	.	.	MAF_USDA=2.459
NC_035105.1	10346539	.	G	T	.	.	MAF_INRAE=26.316;MAF_USDA=16.471
NC_035105.1	10346638	.	G	A	.	.	MAF_USDA=18.824
NC_035105.1	10346643	.	C	T	.	.	MAF_USDA=3.279
NC_035105.1	10346713	.	C	T	.	.	MAF_INRAE=26.316;MAF_USDA=42.941
NC_035105.1	10346716	.	C	A	.	.	MAF_USDA=2.459
NC_035105.1	10346745	.	G	A	.	.	MAF_USDA=4.098
NC_035105.1	10346750	.	G	A	.	.	MAF_INRAE=21.519;MAF_USDA=44.706
NC_035105.1	10346860	.	T	G	.	.	MAF_USDA=1.639
NC_035105.1	10346948	.	G	C	.	.	MAF_USDA=14.754
NC_035105.1	10346996	.	C	A	.	.	MAF_USDA=4.918
NC_035105.1	10346999	.	G	T	.	.	MAF_USDA=1.639
NC_035105.1	10347070	.	C	T	.	.	MAF_USDA=1.639
NC_035105.1	10347077	.	T	A	.	.	MAF_USDA=19.672
NC_035105.1	10347081	.	C	T	.	.	MAF_INRAE=4.167
NC_035105.1	10347082	.	A	T	.	.	MAF_INRAE=4.167
NC_035105.1	10347085	.	C	G	.	.	MAF_USDA=2.083
NC_035105.1	10347086	.	G	A	.	.	MAF_USDA=2.083
NC_035105.1	10347126	.	C	T	.	.	MAF_USDA=2.459
NC_035105.1	10347127	.	G	A	.	.	MAF_USDA=22.353
NC_035105.1	10347132	.	A	C	.	.	MAF_USDA=27.049
NC_035105.1	10347135	.	T	C	.	.	MAF_USDA=25.41
NC_035105.1	10347136	.	G	A	.	.	MAF_USDA=1.639
NC_035105.1	10347137	.	C	A	.	.	MAF_USDA=1.639
NC_035105.1	10347159	.	A	G	.	.	MAF_USDA=4.167
NC_035105.1	10347161	.	T	G	.	.	MAF_USDA=22.131
NC_035105.1	10347162	.	C	T	.	.	MAF_USDA=21.311
NC_035105.1	10347168	.	T	C	.	.	MAF_USDA=22.131
NC_035105.1	10347209	.	C	T	.	.	MAF_USDA=15.574
NC_035105.1	10347285	.	G	T	.	.	MAF_INRAE=44.167;MAF_USDA=31.176
NC_035105.1	10347330	.	C	A	.	.	MAF_USDA=2.083
NC_035105.1	10347331	.	T	C	.	.	MAF_INRAE=15.823;MAF_USDA=2.083
NC_035105.1	10347351	.	G	A	.	.	MAF_INRAE=45.833;MAF_USDA=43.75
NC_035105.1	10347353	.	C	G	.	.	MAF_INRAE=45.833
NC_035105.1	10347365	.	T	C	.	.	MAF_INRAE=31.646
NC_035105.1	10347371	.	C	A	.	.	MAF_INRAE=45.833
NC_035105.1	10347379	.	C	A	.	.	MAF_INRAE=31.013
NC_035105.1	10347384	.	T	A	.	.	MAF_INRAE=31.013
NC_035105.1	10347386	.	A	G	.	.	MAF_INRAE=34.167
NC_035105.1	10347387	.	A	G	.	.	MAF_INRAE=34.167
NC_035105.1	10347418	.	T	C	.	.	MAF_INRAE=45.833;MAF_USDA=32.738
NC_035105.1	10347423	.	A	T	.	.	MAF_INRAE=45.833;MAF_USDA=30.357
NC_035105.1	10347424	.	T	C	.	.	MAF_INRAE=45.833;MAF_USDA=30.357
NC_035105.1	10347432	.	C	A	.	.	MAF_INRAE=46.835;MAF_USDA=40.0
NC_035105.1	10347550	.	C	T	.	.	MAF_INRAE=15.823;MAF_USDA=2.353
NC_035105.1	10347563	.	G	T	.	.	MAF_INRAE=15.823;MAF_USDA=2.353
NC_035105.1	10347621	.	A	G	.	.	MAF_INRAE=15.823;MAF_USDA=10.0
NC_035105.1	10347641	.	G	T	.	.	MAF_USDA=4.918
NC_035105.1	10347825	.	G	A	.	.	MAF_INRAE=15.823;MAF_USDA=4.706
NC_035105.1	10347863	.	C	T	.	.	MAF_INRAE=31.646;MAF_USDA=24.118
NC_035105.1	10347865	.	C	A	.	.	MAF_INRAE=35.0;MAF_USDA=24.118
NC_035105.1	10347921	.	C	A	.	.	MAF_USDA=10.0
NC_035105.1	10348072	.	A	G	.	.	MAF_INRAE=5.263;MAF_USDA=5.882
NC_035105.1	10348096	.	G	A	.	.	MAF_INRAE=31.646;MAF_USDA=24.118
NC_035105.1	10348141	.	C	T	.	.	MAF_USDA=10.0
NC_035105.1	10348466	.	T	A	.	.	MAF_USDA=1.639
NC_035105.1	10348946	.	C	T	.	.	MAF_USDA=2.083
NC_035105.1	10349086	.	A	G	.	.	MAF_USDA=5.0
NC_035105.1	10349118	.	A	G	.	.	MAF_USDA=5.833
NC_035105.1	10349189	.	A	T	.	.	MAF_INRAE=26.316
NC_035105.1	10349283	.	A	G	.	.	MAF_USDA=25.0
NC_035105.1	10349358	.	A	G	.	.	MAF_USDA=2.083
NC_035105.1	10349382	.	C	T	.	.	MAF_INRAE=31.646;MAF_USDA=26.19
NC_035105.1	10349419	.	A	G	.	.	MAF_INRAE=26.316;MAF_USDA=7.377
NC_035105.1	10349467	.	A	G	.	.	MAF_USDA=8.235
NC_035105.1	10349512	.	T	C	.	.	MAF_INRAE=32.911;MAF_USDA=42.941
NC_035105.1	10349543	.	G	A	.	.	MAF_USDA=1.765
NC_035105.1	10349553	.	C	T	.	.	MAF_INRAE=46.203;MAF_USDA=29.412
NC_035105.1	10349563	.	A	T	.	.	MAF_INRAE=15.823;MAF_USDA=23.529
NC_035105.1	10349570	.	C	A	.	.	MAF_INRAE=46.203;MAF_USDA=29.412
NC_035105.1	10349572	.	T	A	.	.	MAF_INRAE=35.0;MAF_USDA=38.235
NC_035105.1	10349604	.	A	G	.	.	MAF_USDA=5.738
NC_035105.1	10349607	.	G	A	.	.	MAF_USDA=5.738
NC_035105.1	10349682	.	A	T	.	.	MAF_INRAE=32.911;MAF_USDA=38.235
NC_035105.1	10349705	.	C	T	.	.	MAF_INRAE=21.519;MAF_USDA=5.882
NC_035105.1	10349873	.	G	A	.	.	MAF_INRAE=1.667;MAF_USDA=15.882
NC_035105.1	10349918	.	T	A	.	.	MAF_USDA=3.279
NC_035105.1	10349940	.	T	A	.	.	MAF_USDA=14.754
NC_035105.1	10349966	.	T	C	.	.	MAF_USDA=11.475
NC_035105.1	10349979	.	G	T	.	.	MAF_USDA=10.417
NC_035105.1	10349980	.	T	A	.	.	MAF_USDA=12.295
NC_035105.1	10350413	.	T	G	.	.	MAF_USDA=25.595
NC_035105.1	10350427	.	C	A	.	.	MAF_USDA=4.098
NC_035105.1	10350537	.	G	A	.	.	MAF_USDA=1.639
NC_035105.1	10350569	.	G	A	.	.	MAF_USDA=3.333
NC_035105.1	10350616	.	T	A	.	.	MAF_INRAE=31.013;MAF_USDA=47.647
NC_035105.1	10350617	.	T	A	.	.	MAF_INRAE=25.833;MAF_USDA=48.235
NC_035105.1	10350622	.	A	T	.	.	MAF_USDA=3.279
NC_035105.1	10350654	.	T	A	.	.	MAF_USDA=1.639
NC_035105.1	10350658	.	G	T	.	.	MAF_USDA=2.459
NC_035105.1	10350694	.	A	C	.	.	MAF_INRAE=24.051;MAF_USDA=9.412
NC_035105.1	10350716	.	T	C	.	.	MAF_INRAE=24.684;MAF_USDA=1.765
NC_035105.1	10350731	.	C	A	.	.	MAF_USDA=1.639
NC_035105.1	10350738	.	C	A	.	.	MAF_INRAE=25.316;MAF_USDA=4.167
NC_035105.1	10350756	.	G	A	.	.	MAF_INRAE=25.316
NC_035105.1	10351062	.	A	G	.	.	MAF_USDA=25.882
NC_035105.1	10352964	.	T	G	.	.	MAF_USDA=2.459
NC_035105.1	10353093	.	C	T	.	.	MAF_USDA=42.941
NC_035105.1	10353126	.	G	T	.	.	MAF_INRAE=13.333;MAF_USDA=41.176
NC_035105.1	10353305	.	C	T	.	.	MAF_USDA=3.279
NC_035105.1	10353403	.	G	A	.	.	MAF_INRAE=10.833;MAF_USDA=43.529
NC_035105.1	10353406	.	T	G	.	.	MAF_INRAE=35.833;MAF_USDA=32.353
NC_035105.1	10353534	.	G	A	.	.	MAF_INRAE=10.833
NC_035105.1	10353699	.	G	T	.	.	MAF_INRAE=10.833;MAF_USDA=2.459
NC_035105.1	10353768	.	C	A	.	.	MAF_INRAE=10.833;MAF_USDA=14.118
NC_035105.1	10354193	.	T	C	.	.	MAF_USDA=22.353
NC_035105.1	10354343	.	A	C	.	.	MAF_USDA=2.083
NC_035105.1	10354364	.	A	G	.	.	MAF_INRAE=5.263;MAF_USDA=8.824
NC_035105.1	10354401	.	C	T	.	.	MAF_INRAE=5.263;MAF_USDA=6.471
NC_035105.1	10354402	.	A	C	.	.	MAF_USDA=12.295
NC_035105.1	10354412	.	G	A	.	.	MAF_USDA=2.083
NC_035105.1	10354433	.	C	T	.	.	MAF_USDA=2.459
NC_035105.1	10354434	.	G	A	.	.	MAF_USDA=3.279
NC_035105.1	10354444	.	G	C	.	.	MAF_USDA=3.279
NC_035105.1	10354451	.	C	T	.	.	MAF_USDA=4.098
NC_035105.1	10354464	.	A	G	.	.	MAF_USDA=4.098
NC_035105.1	10354483	.	T	C	.	.	MAF_USDA=4.098
NC_035105.1	10354484	.	G	A	.	.	MAF_INRAE=10.833;MAF_USDA=8.333
NC_035105.1	10354503	.	T	C	.	.	MAF_USDA=9.836
NC_035105.1	10354505	.	T	C	.	.	MAF_USDA=3.279
NC_035105.1	10354506	.	G	T	.	.	MAF_USDA=3.279
NC_035105.1	10354507	.	C	T	.	.	MAF_USDA=3.279
NC_035105.1	10354511	.	T	C	.	.	MAF_USDA=3.279
NC_035105.1	10354516	.	A	T	.	.	MAF_USDA=3.279
NC_035105.1	10354530	.	A	G	.	.	MAF_USDA=3.279
NC_035105.1	10354534	.	T	A	.	.	MAF_USDA=3.279
NC_035105.1	10354539	.	C	A	.	.	MAF_USDA=3.279
NC_035105.1	10354713	.	C	T	.	.	MAF_INRAE=21.053;MAF_USDA=17.647
NC_035105.1	10354744	.	T	C	.	.	MAF_USDA=4.098
NC_035105.1	10354806	.	C	T	.	.	MAF_INRAE=10.833;MAF_USDA=13.529
NC_035105.1	10354858	.	C	A	.	.	MAF_INRAE=43.671;MAF_USDA=26.471
NC_035105.1	10354940	.	T	G	.	.	MAF_INRAE=2.5
NC_035105.1	10355026	.	G	C	.	.	MAF_INRAE=29.114;MAF_USDA=21.765
NC_035105.1	10355306	.	T	A	.	.	MAF_USDA=1.639
NC_035105.1	10355597	.	G	T	.	.	MAF_USDA=3.279
NC_035105.1	10355616	.	C	A	.	.	MAF_INRAE=37.342;MAF_USDA=34.706
NC_035105.1	10355688	.	T	G	.	.	MAF_INRAE=15.823;MAF_USDA=22.353
NC_035105.1	10355826	.	C	A	.	.	MAF_INRAE=39.167
NC_035105.1	10355837	.	C	G	.	.	MAF_USDA=3.333
NC_035105.1	10355868	.	A	T	.	.	MAF_USDA=4.167
NC_035105.1	10355992	.	T	A	.	.	MAF_USDA=6.25
NC_035105.1	10356106	.	G	A	.	.	MAF_USDA=15.476
NC_035105.1	10356222	.	C	T	.	.	MAF_INRAE=43.333;MAF_USDA=25.294
NC_035105.1	10356291	.	C	T	.	.	MAF_USDA=3.333
NC_035105.1	10356324	.	C	T	.	.	MAF_INRAE=11.667;MAF_USDA=41.667
NC_035105.1	10356600	.	G	C	.	.	MAF_USDA=2.083
NC_035105.1	10356690	.	G	A	.	.	MAF_USDA=1.639
NC_035105.1	10356751	.	C	A	.	.	MAF_INRAE=11.667;MAF_USDA=25.0
NC_035105.1	10356799	.	T	A	.	.	MAF_USDA=25.882
NC_035105.1	10356946	.	A	C	.	.	MAF_INRAE=46.203;MAF_USDA=27.059
NC_035105.1	10356950	.	T	G	.	.	MAF_USDA=1.639
NC_035105.1	10356963	.	G	C	.	.	MAF_INRAE=29.747;MAF_USDA=15.294
NC_035105.1	10357017	.	T	A	.	.	MAF_USDA=3.279
NC_035105.1	10357085	.	G	A	.	.	MAF_USDA=28.235
NC_035105.1	10357239	.	G	A	.	.	MAF_INRAE=37.975;MAF_USDA=32.353
NC_035105.1	10357251	.	G	A	.	.	MAF_USDA=2.941
NC_035105.1	10357268	.	G	A	.	.	MAF_INRAE=26.316
NC_035105.1	10357467	.	C	T	.	.	MAF_USDA=10.417
NC_035105.1	10357507	.	C	T	.	.	MAF_USDA=10.417
NC_035105.1	10357606	.	C	A	.	.	MAF_USDA=12.5
NC_035105.1	10357689	.	A	G	.	.	MAF_USDA=12.5
NC_035105.1	10357694	.	C	G	.	.	MAF_USDA=12.5
NC_035105.1	10357712	.	G	A	.	.	MAF_USDA=10.417
NC_035105.1	10357721	.	A	C	.	.	MAF_USDA=10.417
NC_035105.1	10357736	.	A	C	.	.	MAF_USDA=10.417
NC_035105.1	10357738	.	C	T	.	.	MAF_USDA=10.417
NC_035105.1	10357836	.	C	T	.	.	MAF_INRAE=10.0;MAF_USDA=13.529
NC_035105.1	10357974	.	G	T	.	.	MAF_USDA=28.313
NC_035105.1	10357977	.	G	A	.	.	MAF_USDA=27.108
NC_035105.1	10357986	.	T	C	.	.	MAF_USDA=28.313
NC_035105.1	10358068	.	G	A	.	.	MAF_USDA=1.695
NC_035105.1	10358287	.	C	T	.	.	MAF_INRAE=46.203;MAF_USDA=28.824
NC_035105.1	10358313	.	T	G	.	.	MAF_INRAE=9.494;MAF_USDA=3.279
NC_035105.1	10358333	.	C	T	.	.	MAF_USDA=3.279
NC_035105.1	10358362	.	C	T	.	.	MAF_USDA=5.738
NC_035105.1	10358396	.	G	A	.	.	MAF_USDA=7.647
NC_035105.1	10358501	.	G	A	.	.	MAF_USDA=3.279
NC_035105.1	10358720	.	C	A	.	.	MAF_INRAE=15.823;MAF_USDA=1.176
NC_035105.1	10358723	.	G	A	.	.	MAF_INRAE=36.667;MAF_USDA=32.353
NC_035105.1	10358810	.	G	A	.	.	MAF_INRAE=39.241;MAF_USDA=31.176
NC_035105.1	10358982	.	A	G	.	.	MAF_USDA=5.0
NC_035105.1	10358995	.	A	G	.	.	MAF_USDA=29.762
NC_035105.1	10359075	.	A	G	.	.	MAF_USDA=14.583
NC_035105.1	10359208	.	C	A	.	.	MAF_USDA=3.279
NC_035105.1	10359304	.	C	T	.	.	MAF_USDA=4.098
NC_035105.1	10359370	.	A	G	.	.	MAF_INRAE=10.833;MAF_USDA=18.235
NC_035105.1	10359434	.	C	T	.	.	MAF_INRAE=37.342;MAF_USDA=30.0
NC_035105.1	10359534	.	C	T	.	.	MAF_INRAE=10.0;MAF_USDA=17.647
NC_035105.1	10359544	.	C	T	.	.	MAF_USDA=3.279
NC_035105.1	10359631	.	C	A	.	.	MAF_INRAE=27.848;MAF_USDA=4.118
NC_035105.1	10359653	.	T	A	.	.	MAF_USDA=1.639
NC_035105.1	10359657	.	TTCTTAACTGACTTGC	TTCTTAACTGACTTGG	.	.	MAF_USDA=8.333
NC_035105.1	10359672	.	C	G	.	.	MAF_INRAE=11.667;MAF_USDA=20.0
NC_035105.1	10359677	.	T	A	.	.	MAF_USDA=2.083
NC_035105.1	10359687	.	T	A	.	.	MAF_INRAE=41.772;MAF_USDA=32.353
NC_035105.1	10359780	.	A	T	.	.	MAF_INRAE=26.667
NC_035105.1	10359781	.	C	T	.	.	MAF_INRAE=37.5
NC_035105.1	10359891	.	C	T	.	.	MAF_INRAE=30.38;MAF_USDA=48.235
NC_035105.1	10359943	.	A	T	.	.	MAF_USDA=47.917
NC_035105.1	10359945	.	A	T	.	.	MAF_USDA=47.917
NC_035105.1	10360123	.	G	C	.	.	MAF_INRAE=10.0;MAF_USDA=17.647
NC_035105.1	10360172	.	G	A	.	.	MAF_USDA=2.459
NC_035105.1	10360182	.	G	A	.	.	MAF_INRAE=9.167;MAF_USDA=21.311
NC_035105.1	10360190	.	G	A	.	.	MAF_INRAE=9.167;MAF_USDA=18.824
NC_035105.1	10360200	.	T	A	.	.	MAF_INRAE=9.167;MAF_USDA=18.235
NC_035105.1	10360201	.	C	T	.	.	MAF_INRAE=9.167;MAF_USDA=18.235
NC_035105.1	10360318	.	C	T	.	.	MAF_USDA=3.279
NC_035105.1	10360498	.	A	G	.	.	MAF_INRAE=47.368
NC_035105.1	10360593	.	C	A	.	.	MAF_INRAE=10.526
NC_035105.1	10360719	.	C	T	.	.	MAF_INRAE=38.608;MAF_USDA=28.824
NC_035105.1	10360744	.	T	A	.	.	MAF_USDA=2.083
NC_035105.1	10360995	.	T	C	.	.	MAF_INRAE=37.975;MAF_USDA=37.059
NC_035105.1	10361004	.	A	G	.	.	MAF_USDA=1.639
NC_035105.1	10361035	.	C	T	.	.	MAF_USDA=1.639
NC_035105.1	10361043	.	G	T	.	.	MAF_USDA=4.918
NC_035105.1	10361066	.	G	A	.	.	MAF_INRAE=31.646;MAF_USDA=32.941
NC_035105.1	10361134	.	T	C	.	.	MAF_USDA=4.098
NC_035105.1	10361149	.	G	A	.	.	MAF_INRAE=32.278;MAF_USDA=38.824
NC_035105.1	10361185	.	G	A	.	.	MAF_INRAE=15.823;MAF_USDA=15.882
NC_035105.1	10361214	.	G	C	.	.	MAF_INRAE=15.823;MAF_USDA=26.471
NC_035105.1	10361229	.	A	G	.	.	MAF_INRAE=48.734;MAF_USDA=20.0
NC_035105.1	10361286	.	A	C	.	.	MAF_INRAE=23.418;MAF_USDA=18.235
NC_035105.1	10361314	.	G	T	.	.	MAF_USDA=15.574
NC_035105.1	10361332	.	G	A	.	.	MAF_USDA=1.639
NC_035105.1	10361415	.	G	C	.	.	MAF_INRAE=45.57;MAF_USDA=39.412
NC_035105.1	10361536	.	C	T	.	.	MAF_USDA=4.918
NC_035105.1	10361537	.	G	A	.	.	MAF_USDA=5.738
NC_035105.1	10361549	.	G	A	.	.	MAF_USDA=9.836
NC_035105.1	10361576	.	G	A	.	.	MAF_USDA=2.083
NC_035105.1	10361585	.	A	G	.	.	MAF_USDA=14.583
NC_035105.1	10361588	.	G	C	.	.	MAF_USDA=6.25
NC_035105.1	10361684	.	C	G	.	.	MAF_USDA=14.583
NC_035105.1	10361698	.	T	C	.	.	MAF_USDA=11.176
NC_035105.1	10361708	.	G	C	.	.	MAF_USDA=11.765
NC_035105.1	10361720	.	C	G	.	.	MAF_USDA=3.279
NC_035105.1	10361723	.	C	T	.	.	MAF_USDA=4.118
NC_035105.1	10361758	.	T	C	.	.	MAF_USDA=5.738
NC_035105.1	10361788	.	T	C	.	.	MAF_USDA=2.083
NC_035105.1	10362160	.	A	C	.	.	MAF_USDA=1.695
NC_035105.1	10362273	.	G	A	.	.	MAF_INRAE=31.579;MAF_USDA=6.25
NC_035105.1	10362343	.	T	C	.	.	MAF_USDA=2.459
NC_035105.1	10362489	.	A	G	.	.	MAF_INRAE=31.579;MAF_USDA=49.412
NC_035105.1	10362585	.	G	A	.	.	MAF_INRAE=26.316;MAF_USDA=5.882
NC_035105.1	10362606	.	A	G	.	.	MAF_INRAE=12.025
NC_035105.1	10362615	.	G	C	.	.	MAF_INRAE=26.316;MAF_USDA=9.412
NC_035105.1	10362626	.	T	C	.	.	MAF_USDA=7.377
NC_035105.1	10362686	.	C	G	.	.	MAF_INRAE=20.886;MAF_USDA=11.176
NC_035105.1	10362703	.	G	A	.	.	MAF_INRAE=20.253;MAF_USDA=11.176
NC_035105.1	10362780	.	T	C	.	.	MAF_INRAE=26.316;MAF_USDA=19.412
NC_035105.1	10362825	.	C	T	.	.	MAF_INRAE=9.494;MAF_USDA=3.333
NC_035105.1	10362954	.	G	T	.	.	MAF_USDA=1.639
NC_035105.1	10363003	.	T	G	.	.	MAF_INRAE=3.165;MAF_USDA=1.667
NC_035105.1	10363033	.	C	T	.	.	MAF_USDA=1.639
NC_035105.1	10363096	.	T	A	.	.	MAF_INRAE=26.316;MAF_USDA=14.583
NC_035105.1	10363230	.	T	C	.	.	MAF_USDA=2.083
NC_035105.1	10363383	.	G	A	.	.	MAF_INRAE=10.526
NC_035105.1	10363425	.	C	T	.	.	MAF_INRAE=21.053;MAF_USDA=22.941
NC_035105.1	10363481	.	G	A	.	.	MAF_INRAE=10.127;MAF_USDA=3.279
NC_035105.1	10363486	.	C	A	.	.	MAF_USDA=8.197
NC_035105.1	10363635	.	A	C	.	.	MAF_USDA=6.557
NC_035105.1	10363662	.	A	C	.	.	MAF_USDA=24.118
NC_035105.1	10363912	.	T	G	.	.	MAF_INRAE=26.316;MAF_USDA=11.765
NC_035105.1	10363944	.	T	A	.	.	MAF_USDA=3.279
NC_035105.1	10364049	.	T	C	.	.	MAF_USDA=4.918
NC_035105.1	10364103	.	T	A	.	.	MAF_USDA=3.279
NC_035105.1	10364105	.	T	A	.	.	MAF_USDA=1.639
NC_035105.1	10364129	.	G	T	.	.	MAF_INRAE=26.316;MAF_USDA=5.294
NC_035105.1	10364194	.	C	A	.	.	MAF_USDA=1.639
NC_035105.1	10364210	.	G	T	.	.	MAF_USDA=3.279
NC_035105.1	10364309	.	C	T	.	.	MAF_INRAE=10.833;MAF_USDA=5.882
NC_035105.1	10364368	.	G	A	.	.	MAF_INRAE=10.833;MAF_USDA=13.529
NC_035105.1	10364393	.	C	A	.	.	MAF_INRAE=28.481;MAF_USDA=25.882
NC_035105.1	10364457	.	T	A	.	.	MAF_INRAE=10.833;MAF_USDA=5.294
NC_035105.1	10364508	.	T	A	.	.	MAF_USDA=4.918
NC_035105.1	10364511	.	T	A	.	.	MAF_USDA=3.279
NC_035105.1	10364557	.	A	C	.	.	MAF_INRAE=32.911;MAF_USDA=22.353
NC_035105.1	10364591	.	C	T	.	.	MAF_USDA=2.459
NC_035105.1	10364599	.	G	C	.	.	MAF_USDA=1.639
NC_035105.1	10364707	.	C	T	.	.	MAF_INRAE=26.316;MAF_USDA=8.333
NC_035105.1	10365086	.	G	T	.	.	MAF_INRAE=3.797;MAF_USDA=1.639
NC_035105.1	10365357	.	A	C	.	.	MAF_USDA=1.639
NC_035105.1	10365363	.	T	G	.	.	MAF_INRAE=25.949;MAF_USDA=4.918
NC_035105.1	10365503	.	C	A	.	.	MAF_USDA=8.333
NC_035105.1	10365632	.	C	T	.	.	MAF_INRAE=47.368;MAF_USDA=37.647
NC_035105.1	10365638	.	G	A	.	.	MAF_INRAE=47.368;MAF_USDA=37.5
NC_035105.1	10365850	.	C	T	.	.	MAF_USDA=6.557
NC_035105.1	10365942	.	C	T	.	.	MAF_USDA=15.574
NC_035105.1	10366029	.	A	T	.	.	MAF_USDA=2.459
NC_035105.1	10366112	.	G	A	.	.	MAF_USDA=1.639
NC_035105.1	10366236	.	C	T	.	.	MAF_USDA=1.639
NC_035105.1	10366289	.	C	T	.	.	MAF_USDA=7.377
NC_035105.1	10366384	.	C	T	.	.	MAF_INRAE=10.526
NC_035105.1	10366488	.	C	T	.	.	MAF_USDA=1.639
NC_035105.1	10366579	.	T	A	.	.	MAF_INRAE=26.316;MAF_USDA=4.118
NC_035105.1	10366778	.	G	A	.	.	MAF_USDA=13.529
NC_035105.1	10366870	.	G	A	.	.	MAF_INRAE=30.38;MAF_USDA=7.059
NC_035105.1	10366983	.	C	A	.	.	MAF_USDA=2.459
NC_035105.1	10367062	.	G	C	.	.	MAF_INRAE=12.658;MAF_USDA=4.167
NC_035105.1	10367066	.	G	T	.	.	MAF_USDA=2.083
NC_035105.1	10367078	.	A	G	.	.	MAF_USDA=1.639
NC_035105.1	10367081	.	T	C	.	.	MAF_USDA=7.377
NC_035105.1	10367109	.	G	A	.	.	MAF_INRAE=26.316;MAF_USDA=9.412
NC_035105.1	10367119	.	C	A	.	.	MAF_USDA=2.459
NC_035105.1	10367147	.	C	T	.	.	MAF_USDA=1.639
NC_035105.1	10367310	.	T	G	.	.	MAF_USDA=1.639
NC_035105.1	10367329	.	C	T	.	.	MAF_USDA=9.836
NC_035105.1	10367492	.	T	A	.	.	MAF_USDA=10.656
NC_035105.1	10367532	.	T	C	.	.	MAF_USDA=1.639
NC_035105.1	10367647	.	T	A	.	.	MAF_USDA=3.279
NC_035105.1	10367672	.	A	C	.	.	MAF_USDA=2.459
NC_035105.1	10367846	.	T	C	.	.	MAF_USDA=1.639
NC_035105.1	10367852	.	G	A	.	.	MAF_USDA=1.639
NC_035105.1	10367948	.	G	C	.	.	MAF_INRAE=44.304;MAF_USDA=36.471
NC_035105.1	10367949	.	G	A	.	.	MAF_USDA=21.176
NC_035105.1	10367958	.	G	A	.	.	MAF_USDA=2.459
NC_035105.1	10368002	.	C	G	.	.	MAF_USDA=6.25
NC_035105.1	10368112	.	C	T	.	.	MAF_USDA=1.639
NC_035105.1	10368190	.	G	A	.	.	MAF_USDA=1.639
NC_035105.1	10368248	.	A	G	.	.	MAF_USDA=4.098
NC_035105.1	10368307	.	C	T	.	.	MAF_USDA=3.279
NC_035105.1	10368358	.	C	T	.	.	MAF_USDA=2.459
NC_035105.1	10368363	.	G	T	.	.	MAF_USDA=4.918
NC_035105.1	10368370	.	G	A	.	.	MAF_USDA=5.738
NC_035105.1	10368389	.	C	T	.	.	MAF_USDA=2.459
NC_035105.1	10368392	.	G	C	.	.	MAF_USDA=5.738
NC_035105.1	10368403	.	T	A	.	.	MAF_USDA=4.918
NC_035105.1	10368426	.	A	G	.	.	MAF_INRAE=26.316
NC_035105.1	10368463	.	G	A	.	.	MAF_USDA=9.836
NC_035105.1	10368473	.	C	T	.	.	MAF_USDA=4.918
NC_035105.1	10368487	.	G	A	.	.	MAF_INRAE=11.392
NC_035105.1	10368533	.	C	G	.	.	MAF_USDA=18.033
NC_035105.1	10368746	.	T	C	.	.	MAF_USDA=8.197
NC_035105.1	10368802	.	G	A	.	.	MAF_USDA=2.083
NC_035105.1	10368803	.	C	A	.	.	MAF_USDA=1.765
NC_035105.1	10368807	.	G	T	.	.	MAF_USDA=2.083
NC_035105.1	10368808	.	G	T	.	.	MAF_USDA=2.083
NC_035105.1	10368813	.	A	T	.	.	MAF_USDA=2.083
NC_035105.1	10368814	.	A	C	.	.	MAF_USDA=6.557
NC_035105.1	10368815	.	C	A	.	.	MAF_INRAE=46.203;MAF_USDA=32.787
NC_035105.1	10368984	.	C	T	.	.	MAF_USDA=1.639
NC_035105.1	10368985	.	T	C	.	.	MAF_INRAE=38.608;MAF_USDA=11.765
NC_035105.1	10369017	.	T	G	.	.	MAF_USDA=1.639
NC_035105.1	10369047	.	A	T	.	.	MAF_INRAE=44.937;MAF_USDA=21.311
NC_035105.1	10369053	.	G	T	.	.	MAF_INRAE=14.557;MAF_USDA=40.984
NC_035105.1	10369098	.	T	C	.	.	MAF_INRAE=46.203;MAF_USDA=30.588
NC_035105.1	10369216	.	G	A	.	.	MAF_USDA=1.639
NC_035105.1	10369257	.	T	G	.	.	MAF_INRAE=47.5
NC_035105.1	10369316	.	C	A	.	.	MAF_USDA=1.639
NC_035105.1	10369457	.	G	A	.	.	MAF_INRAE=14.557;MAF_USDA=15.476
NC_035105.1	10369464	.	G	A	.	.	MAF_USDA=2.5
NC_035105.1	10369518	.	A	G	.	.	MAF_INRAE=14.557
NC_035105.1	10369585	.	G	T	.	.	MAF_USDA=6.557
NC_035105.1	10369863	.	C	T	.	.	MAF_INRAE=44.937;MAF_USDA=37.5
NC_035105.1	10369891	.	A	T	.	.	MAF_INRAE=44.937;MAF_USDA=36.471
NC_035105.1	10369901	.	G	A	.	.	MAF_USDA=5.738
NC_035105.1	10369942	.	T	A	.	.	MAF_INRAE=37.975;MAF_USDA=21.765
NC_035105.1	10369967	.	G	T	.	.	MAF_INRAE=46.835;MAF_USDA=44.118
NC_035105.1	10369969	.	T	A	.	.	MAF_INRAE=46.667;MAF_USDA=44.706
NC_035105.1	10369976	.	C	T	.	.	MAF_INRAE=14.557;MAF_USDA=22.353
NC_035105.1	10369978	.	G	T	.	.	MAF_USDA=41.176
NC_035105.1	10370142	.	T	A	.	.	MAF_USDA=15.882
NC_035105.1	10370144	.	G	A	.	.	MAF_USDA=3.279
NC_035105.1	10370161	.	T	C	.	.	MAF_USDA=2.083
NC_035105.1	10370163	.	C	G	.	.	MAF_USDA=41.667
NC_035105.1	10370190	.	CA	CC	.	.	MAF_USDA=45.833
NC_035105.1	10370231	.	G	C	.	.	MAF_USDA=16.667
NC_035105.1	10370321	.	T	C	.	.	MAF_USDA=35.294
NC_035105.1	10370439	.	G	A	.	.	MAF_INRAE=38.608;MAF_USDA=21.176
NC_035105.1	10370475	.	C	T	.	.	MAF_USDA=3.279
NC_035105.1	10370496	.	T	G	.	.	MAF_INRAE=13.924;MAF_USDA=11.765
NC_035105.1	10370580	.	A	G	.	.	MAF_USDA=24.59
NC_035105.1	10370604	.	A	G	.	.	MAF_USDA=1.639
NC_035105.1	10370749	.	A	T	.	.	MAF_USDA=9.016
NC_035105.1	10370766	.	A	G	.	.	MAF_USDA=2.459
NC_035105.1	10370804	.	A	G	.	.	MAF_USDA=1.667
NC_035105.1	10370806	.	T	C	.	.	MAF_USDA=6.667
NC_035105.1	10370842	.	G	C	.	.	MAF_INRAE=45.57;MAF_USDA=35.119
NC_035105.1	10371090	.	A	C	.	.	MAF_USDA=30.0
NC_035105.1	10371156	.	C	T	.	.	MAF_USDA=10.0
NC_035105.1	10371184	.	C	A	.	.	MAF_INRAE=39.241;MAF_USDA=14.583
NC_035105.1	10371660	.	A	T	.	.	MAF_INRAE=14.557;MAF_USDA=12.5
NC_035105.1	10371787	.	C	T	.	.	MAF_USDA=10.833
NC_035105.1	10372853	.	C	A	.	.	MAF_USDA=2.083
NC_035105.1	10372854	.	G	A	.	.	MAF_USDA=37.5
NC_035105.1	10372860	.	A	G	.	.	MAF_USDA=5.833
NC_035105.1	10372879	.	G	C	.	.	MAF_USDA=16.667
NC_035105.1	10372880	.	G	A	.	.	MAF_USDA=16.667
NC_035105.1	10372916	.	G	T	.	.	MAF_INRAE=26.316;MAF_USDA=14.583
NC_035105.1	10372926	.	A	G	.	.	MAF_USDA=1.667
NC_035105.1	10372935	.	C	T	.	.	MAF_USDA=4.167
NC_035105.1	10372950	.	A	G	.	.	MAF_USDA=3.333
NC_035105.1	10372969	.	T	A	.	.	MAF_USDA=1.667
NC_035105.1	10372975	.	C	G	.	.	MAF_USDA=5.0
NC_035105.1	10373424	.	G	T	.	.	MAF_USDA=29.167
NC_035105.1	10373566	.	A	G	.	.	MAF_USDA=8.929
NC_035105.1	10373578	.	C	A	.	.	MAF_USDA=2.083
NC_035105.1	10373592	.	C	G	.	.	MAF_USDA=1.667
NC_035105.1	10373720	.	T	C	.	.	MAF_USDA=9.167
NC_035105.1	10373787	.	C	T	.	.	MAF_USDA=8.929
NC_035105.1	10373788	.	A	C	.	.	MAF_USDA=8.929
NC_035105.1	10373833	.	T	A	.	.	MAF_USDA=1.639
NC_035105.1	10373856	.	A	G	.	.	MAF_INRAE=46.203;MAF_USDA=30.357
NC_035105.1	10373972	.	G	C	.	.	MAF_INRAE=14.557;MAF_USDA=31.325
NC_035105.1	10373988	.	T	C	.	.	MAF_INRAE=15.823;MAF_USDA=1.695
NC_035105.1	10374128	.	T	G	.	.	MAF_USDA=8.929
NC_035105.1	10374292	.	G	A	.	.	MAF_INRAE=15.823;MAF_USDA=22.619
NC_035105.1	10374356	.	C	T	.	.	MAF_USDA=2.459
NC_035105.1	10374374	.	C	A	.	.	MAF_USDA=8.197
NC_035105.1	10374425	.	A	G	.	.	MAF_USDA=15.574
NC_035105.1	10374699	.	G	A	.	.	MAF_USDA=10.0
NC_035105.1	10374705	.	T	C	.	.	MAF_INRAE=14.557;MAF_USDA=33.333
NC_035105.1	10374708	.	T	C	.	.	MAF_INRAE=11.667;MAF_USDA=13.69
NC_035105.1	10374796	.	G	A	.	.	MAF_INRAE=26.582;MAF_USDA=34.118
NC_035105.1	10374953	.	G	A	.	.	MAF_INRAE=15.833
NC_035105.1	10375030	.	T	C	.	.	MAF_USDA=11.475
NC_035105.1	10375069	.	C	A	.	.	MAF_INRAE=14.557;MAF_USDA=45.294
NC_035105.1	10375086	.	T	A	.	.	MAF_USDA=1.639
NC_035105.1	10375116	.	A	C	.	.	MAF_INRAE=14.557;MAF_USDA=11.765
NC_035105.1	10375141	.	C	T	.	.	MAF_INRAE=34.177;MAF_USDA=29.412
NC_035105.1	10375187	.	C	T	.	.	MAF_USDA=8.197
NC_035105.1	10375208	.	A	T	.	.	MAF_INRAE=38.608;MAF_USDA=15.294
NC_035105.1	10375941	.	G	A	.	.	MAF_USDA=3.333
NC_035105.1	10375972	.	G	A	.	.	MAF_USDA=5.738
NC_035105.1	10375975	.	G	A	.	.	MAF_USDA=1.639
NC_035105.1	10375999	.	C	A	.	.	MAF_USDA=1.176
NC_035105.1	10376064	.	G	A	.	.	MAF_USDA=4.918
NC_035105.1	10376083	.	A	C	.	.	MAF_USDA=1.639
NC_035105.1	10376120	.	G	T	.	.	MAF_USDA=10.656
NC_035105.1	10376133	.	A	G	.	.	MAF_USDA=4.348
NC_035105.1	10376202	.	T	C	.	.	MAF_USDA=4.098
NC_035105.1	10376389	.	T	C	.	.	MAF_USDA=4.118
NC_035105.1	10376458	.	T	G	.	.	MAF_USDA=6.557
NC_035105.1	10376486	.	T	A	.	.	MAF_USDA=4.098
NC_035105.1	10376513	.	G	A	.	.	MAF_INRAE=15.823;MAF_USDA=13.934
NC_035105.1	10376549	.	C	T	.	.	MAF_INRAE=48.734;MAF_USDA=14.583
NC_035105.1	10376582	.	C	T	.	.	MAF_USDA=7.647
NC_035105.1	10376654	.	G	A	.	.	MAF_USDA=1.639
NC_035105.1	10376656	.	T	A	.	.	MAF_USDA=4.098
NC_035105.1	10376714	.	G	A	.	.	MAF_USDA=15.294
NC_035105.1	10376756	.	G	A	.	.	MAF_USDA=1.639
NC_035105.1	10376796	.	CTG	CTT	.	.	MAF_USDA=36.957
NC_035105.1	10376885	.	A	C	.	.	MAF_USDA=1.639
NC_035105.1	10377018	.	G	A	.	.	MAF_USDA=7.647
NC_035105.1	10377240	.	G	A	.	.	MAF_USDA=3.279
NC_035105.1	10377324	.	A	T	.	.	MAF_USDA=2.083
NC_035105.1	10377562	.	A	T	.	.	MAF_USDA=4.098
NC_035105.1	10377563	.	C	T	.	.	MAF_USDA=4.098
NC_035105.1	10377663	.	T	C	.	.	MAF_INRAE=15.833
NC_035105.1	10377916	.	C	A	.	.	MAF_USDA=7.647
NC_035105.1	10378016	.	G	A	.	.	MAF_USDA=2.459
NC_035105.1	10378078	.	T	C	.	.	MAF_INRAE=15.833
NC_035105.1	10378098	.	T	C	.	.	MAF_INRAE=10.0
NC_035105.1	10378103	.	C	A	.	.	MAF_INRAE=10.0
NC_035105.1	10378106	.	C	A	.	.	MAF_INRAE=10.0
NC_035105.1	10378169	.	A	C	.	.	MAF_USDA=1.639
NC_035105.1	10378554	.	G	T	.	.	MAF_USDA=1.639
NC_035105.1	10378558	.	A	C	.	.	MAF_USDA=1.639
NC_035105.1	10378566	.	C	T	.	.	MAF_INRAE=39.873;MAF_USDA=16.393
NC_035105.1	10378581	.	G	T	.	.	MAF_INRAE=26.316
NC_035105.1	10378644	.	G	T	.	.	MAF_USDA=2.459
NC_035105.1	10378668	.	C	T	.	.	MAF_INRAE=21.053;MAF_USDA=18.852
NC_035105.1	10378778	.	A	T	.	.	MAF_USDA=2.083
NC_035105.1	10379177	.	A	T	.	.	MAF_INRAE=41.772
NC_035105.1	10379319	.	T	G	.	.	MAF_USDA=8.333
NC_035105.1	10379383	.	T	C	.	.	MAF_USDA=8.333
NC_035105.1	10379387	.	G	A	.	.	MAF_INRAE=18.354;MAF_USDA=4.118
NC_035105.1	10379516	.	G	A	.	.	MAF_USDA=4.098
NC_035105.1	10379620	.	C	G	.	.	MAF_INRAE=16.456;MAF_USDA=22.353
NC_035105.1	10379682	.	T	C	.	.	MAF_USDA=1.639
NC_035105.1	10379691	.	A	T	.	.	MAF_USDA=13.115
NC_035105.1	10379778	.	G	C	.	.	MAF_INRAE=33.544;MAF_USDA=37.059
NC_035105.1	10379860	.	T	C	.	.	MAF_USDA=1.176
NC_035105.1	10379892	.	C	T	.	.	MAF_INRAE=38.608;MAF_USDA=8.333
NC_035105.1	10379910	.	C	G	.	.	MAF_INRAE=15.0
NC_035105.1	10379923	.	A	G	.	.	MAF_USDA=15.574
NC_035105.1	10379987	.	C	T	.	.	MAF_USDA=2.083
NC_035105.1	10380046	.	A	T	.	.	MAF_USDA=2.083
NC_035105.1	10380079	.	G	C	.	.	MAF_INRAE=15.833
NC_035105.1	10380172	.	C	A	.	.	MAF_INRAE=50.0;MAF_USDA=14.118
NC_035105.1	10380281	.	A	C	.	.	MAF_USDA=3.279
NC_035105.1	10380287	.	C	T	.	.	MAF_USDA=4.918
NC_035105.1	10380296	.	T	A	.	.	MAF_USDA=4.098
NC_035105.1	10380300	.	G	A	.	.	MAF_USDA=4.098
NC_035105.1	10380475	.	C	T	.	.	MAF_INRAE=26.667;MAF_USDA=49.405
NC_035105.1	10380488	.	C	T	.	.	MAF_INRAE=1.667
NC_035105.1	10380500	.	G	A	.	.	MAF_USDA=1.639
NC_035105.1	10380616	.	G	A	.	.	MAF_USDA=1.639
NC_035105.1	10380660	.	C	A	.	.	MAF_USDA=2.381
NC_035105.1	10380702	.	T	G	.	.	MAF_USDA=33.333
NC_035105.1	10380784	.	C	A	.	.	MAF_INRAE=46.203;MAF_USDA=20.0
NC_035105.1	10380927	.	G	T	.	.	MAF_USDA=5.882
NC_035105.1	10380997	.	T	G	.	.	MAF_INRAE=10.0;MAF_USDA=6.557
NC_035105.1	10381005	.	A	T	.	.	MAF_USDA=4.098
NC_035105.1	10381076	.	G	A	.	.	MAF_USDA=2.459
NC_035105.1	10381153	.	C	G	.	.	MAF_USDA=3.279
NC_035105.1	10381315	.	C	A	.	.	MAF_USDA=11.176
NC_035105.1	10381578	.	T	A	.	.	MAF_USDA=8.333
NC_035105.1	10381586	.	T	A	.	.	MAF_INRAE=9.167
NC_035105.1	10381672	.	T	G	.	.	MAF_USDA=1.639
NC_035105.1	10381757	.	C	G	.	.	MAF_INRAE=41.772;MAF_USDA=39.583
NC_035105.1	10381777	.	G	T	.	.	MAF_USDA=3.279
NC_035105.1	10381853	.	C	T	.	.	MAF_INRAE=41.772;MAF_USDA=40.588
NC_035105.1	10381981	.	C	T	.	.	MAF_INRAE=5.263;MAF_USDA=11.176
NC_035105.1	10382012	.	G	A	.	.	MAF_USDA=4.167
NC_035105.1	10382109	.	G	T	.	.	MAF_INRAE=10.526
NC_035105.1	10382118	.	C	G	.	.	MAF_INRAE=5.263;MAF_USDA=10.588
NC_035105.1	10382169	.	T	G	.	.	MAF_USDA=2.941
NC_035105.1	10382230	.	A	G	.	.	MAF_INRAE=10.526
NC_035105.1	10382233	.	A	C	.	.	MAF_USDA=11.475
NC_035105.1	10382235	.	A	T	.	.	MAF_USDA=5.294
NC_035105.1	10382261	.	G	T	.	.	MAF_INRAE=22.152;MAF_USDA=12.353
NC_035105.1	10382315	.	T	G	.	.	MAF_USDA=5.738
NC_035105.1	10382496	.	C	T	.	.	MAF_USDA=2.083
NC_035105.1	10382545	.	A	G	.	.	MAF_INRAE=44.937;MAF_USDA=25.294
NC_035105.1	10383092	.	T	A	.	.	MAF_USDA=9.836
NC_035105.1	10383123	.	T	C	.	.	MAF_USDA=2.083
NC_035105.1	10383211	.	G	T	.	.	MAF_USDA=9.836
NC_035105.1	10383244	.	G	T	.	.	MAF_INRAE=8.861;MAF_USDA=36.471
NC_035105.1	10383354	.	C	T	.	.	MAF_USDA=6.25
NC_035105.1	10383379	.	C	T	.	.	MAF_USDA=6.25
NC_035105.1	10383407	.	A	G	.	.	MAF_USDA=8.333
NC_035105.1	10383510	.	A	G	.	.	MAF_INRAE=43.671;MAF_USDA=28.824
NC_035105.1	10383580	.	C	A	.	.	MAF_USDA=1.639
NC_035105.1	10383619	.	G	T	.	.	MAF_INRAE=34.177;MAF_USDA=27.647
NC_035105.1	10383638	.	G	T	.	.	MAF_USDA=2.083
NC_035105.1	10383659	.	A	G	.	.	MAF_INRAE=34.177;MAF_USDA=29.412
NC_035105.1	10383703	.	G	A	.	.	MAF_USDA=1.639
NC_035105.1	10383764	.	G	T	.	.	MAF_USDA=1.639
NC_035105.1	10383793	.	C	A	.	.	MAF_INRAE=18.354;MAF_USDA=4.918
NC_035105.1	10383815	.	G	A	.	.	MAF_USDA=2.941
NC_035105.1	10383861	.	C	T	.	.	MAF_USDA=4.098
NC_035105.1	10383905	.	C	A	.	.	MAF_USDA=3.279
NC_035105.1	10383969	.	G	A	.	.	MAF_USDA=2.459
NC_035105.1	10383974	.	T	C	.	.	MAF_USDA=1.639
NC_035105.1	10384057	.	C	T	.	.	MAF_USDA=2.353
NC_035105.1	10384119	.	C	T	.	.	MAF_INRAE=37.975;MAF_USDA=8.197
NC_035105.1	10384136	.	G	T	.	.	MAF_USDA=4.098
NC_035105.1	10384280	.	A	G	.	.	MAF_USDA=2.459
NC_035105.1	10384511	.	T	A	.	.	MAF_USDA=1.639
NC_035105.1	10384512	.	A	T	.	.	MAF_USDA=10.0
NC_035105.1	10384567	.	A	G	.	.	MAF_INRAE=5.263;MAF_USDA=20.0
NC_035105.1	10384852	.	C	T	.	.	MAF_USDA=1.639
NC_035105.1	10384925	.	G	A	.	.	MAF_USDA=1.639
NC_035105.1	10384978	.	C	T	.	.	MAF_INRAE=15.833;MAF_USDA=2.459
NC_035105.1	10385097	.	T	C	.	.	MAF_USDA=21.765
NC_035105.1	10385358	.	T	A	.	.	MAF_INRAE=8.333
NC_035105.1	10385420	.	A	T	.	.	MAF_INRAE=26.316
NC_035105.1	10385618	.	A	G	.	.	MAF_INRAE=16.456;MAF_USDA=1.639
NC_035105.1	10385707	.	G	C	.	.	MAF_USDA=4.098
NC_035105.1	10385964	.	T	C	.	.	MAF_USDA=2.459
NC_035105.1	10386621	.	G	A	.	.	MAF_INRAE=26.316
NC_035105.1	10386653	.	C	T	.	.	MAF_USDA=5.738
NC_035105.1	10386825	.	C	T	.	.	MAF_USDA=6.557
NC_035105.1	10386942	.	C	A	.	.	MAF_INRAE=21.053;MAF_USDA=6.557
NC_035105.1	10387028	.	T	G	.	.	MAF_USDA=12.353
NC_035105.1	10387186	.	C	T	.	.	MAF_INRAE=45.57;MAF_USDA=20.492
NC_035105.1	10387246	.	C	A	.	.	MAF_INRAE=10.833;MAF_USDA=12.941
NC_035105.1	10387432	.	A	C	.	.	MAF_INRAE=5.263;MAF_USDA=18.033
NC_035105.1	10387601	.	C	A	.	.	MAF_USDA=1.639
NC_035105.1	10387711	.	C	A	.	.	MAF_INRAE=37.975;MAF_USDA=13.115
NC_035105.1	10387731	.	G	T	.	.	MAF_USDA=1.639
NC_035105.1	10387776	.	G	T	.	.	MAF_USDA=1.639
NC_035105.1	10387809	.	G	A	.	.	MAF_USDA=2.459
NC_035105.1	10387904	.	C	T	.	.	MAF_USDA=8.333
NC_035105.1	10387980	.	C	T	.	.	MAF_USDA=4.098
NC_035105.1	10387986	.	A	G	.	.	MAF_USDA=2.083
NC_035105.1	10388080	.	G	A	.	.	MAF_USDA=2.459
NC_035105.1	10388400	.	C	T	.	.	MAF_USDA=3.529
NC_035105.1	10388405	.	A	T	.	.	MAF_USDA=4.918
NC_035105.1	10388651	.	C	T	.	.	MAF_INRAE=15.19;MAF_USDA=4.118
NC_035105.1	10388664	.	C	T	.	.	MAF_INRAE=15.19;MAF_USDA=4.118
NC_035105.1	10388665	.	C	T	.	.	MAF_INRAE=15.833
NC_035105.1	10388682	.	G	A	.	.	MAF_INRAE=5.263;MAF_USDA=12.941
NC_035105.1	10388741	.	T	A	.	.	MAF_INRAE=10.0
NC_035105.1	10388813	.	A	G	.	.	MAF_USDA=1.639
NC_035105.1	10388832	.	G	A	.	.	MAF_USDA=2.459
NC_035105.1	10388888	.	G	T	.	.	MAF_INRAE=10.0;MAF_USDA=41.765
NC_035105.1	10389020	.	C	T	.	.	MAF_USDA=6.557
NC_035105.1	10389171	.	C	A	.	.	MAF_INRAE=18.354;MAF_USDA=5.294
NC_035105.1	10389308	.	A	T	.	.	MAF_USDA=1.639
NC_035105.1	10389310	.	G	T	.	.	MAF_USDA=1.639
NC_035105.1	10389361	.	C	T	.	.	MAF_USDA=4.098
NC_035105.1	10389362	.	T	A	.	.	MAF_USDA=5.738
NC_035105.1	10389392	.	A	G	.	.	MAF_INRAE=10.0;MAF_USDA=31.176
NC_035105.1	10389416	.	A	C	.	.	MAF_INRAE=10.0;MAF_USDA=41.765
NC_035105.1	10389514	.	G	A	.	.	MAF_INRAE=10.0;MAF_USDA=42.857
NC_035105.1	10389606	.	T	C	.	.	MAF_USDA=13.115
NC_035105.1	10389677	.	G	T	.	.	MAF_USDA=5.738
NC_035105.1	10389683	.	T	C	.	.	MAF_INRAE=10.833;MAF_USDA=43.529
NC_035105.1	10389706	.	T	C	.	.	MAF_INRAE=37.342;MAF_USDA=9.016
NC_035105.1	10389707	.	A	T	.	.	MAF_INRAE=42.5;MAF_USDA=9.016
NC_035105.1	10389838	.	G	T	.	.	MAF_USDA=2.459
NC_035105.1	10389898	.	A	C	.	.	MAF_USDA=6.557
NC_035105.1	10389903	.	A	C	.	.	MAF_USDA=1.639
NC_035105.1	10390115	.	G	A	.	.	MAF_USDA=6.897
NC_035105.1	10390138	.	C	T	.	.	MAF_USDA=1.724
NC_035105.1	10391662	.	C	A	.	.	MAF_INRAE=34.177;MAF_USDA=25.595
NC_035105.1	10391800	.	A	T	.	.	MAF_INRAE=15.823;MAF_USDA=21.176
NC_035105.1	10391855	.	G	T	.	.	MAF_USDA=1.667
NC_035105.1	10391893	.	T	C	.	.	MAF_USDA=1.639
NC_035105.1	10391931	.	T	G	.	.	MAF_INRAE=18.354;MAF_USDA=1.639
NC_035105.1	10391953	.	G	A	.	.	MAF_USDA=8.333
NC_035105.1	10391958	.	G	C	.	.	MAF_INRAE=37.975;MAF_USDA=9.016
NC_035105.1	10392042	.	T	A	.	.	MAF_USDA=13.115
NC_035105.1	10392084	.	C	A	.	.	MAF_USDA=5.882
NC_035105.1	10392096	.	G	C	.	.	MAF_INRAE=18.354;MAF_USDA=2.459
NC_035105.1	10392160	.	G	A	.	.	MAF_USDA=5.833
NC_035105.1	10392232	.	G	T	.	.	MAF_USDA=1.639
NC_035105.1	10392352	.	T	A	.	.	MAF_USDA=6.471
NC_035105.1	10392361	.	A	G	.	.	MAF_USDA=7.059
NC_035105.1	10392381	.	T	G	.	.	MAF_USDA=1.639
NC_035105.1	10392426	.	G	A	.	.	MAF_INRAE=37.975;MAF_USDA=6.557
NC_035105.1	10392567	.	G	A	.	.	MAF_INRAE=5.263;MAF_USDA=22.917
NC_035105.1	10392614	.	A	G	.	.	MAF_USDA=15.574
NC_035105.1	10392689	.	C	T	.	.	MAF_INRAE=5.263;MAF_USDA=12.353
NC_035105.1	10392699	.	G	C	.	.	MAF_INRAE=5.263;MAF_USDA=18.75
NC_035105.1	10392760	.	T	A	.	.	MAF_INRAE=15.833;MAF_USDA=4.098
NC_035105.1	10392949	.	A	C	.	.	MAF_INRAE=37.975;MAF_USDA=10.656
NC_035105.1	10392952	.	T	G	.	.	MAF_INRAE=34.177;MAF_USDA=47.647
NC_035105.1	10392954	.	G	T	.	.	MAF_INRAE=37.975;MAF_USDA=9.016
NC_035105.1	10392978	.	G	A	.	.	MAF_USDA=3.279
NC_035105.1	10393074	.	A	C	.	.	MAF_USDA=6.25
NC_035105.1	10393203	.	C	T	.	.	MAF_USDA=1.639
NC_035105.1	10393303	.	T	C	.	.	MAF_INRAE=5.263;MAF_USDA=12.941
NC_035105.1	10393609	.	G	A	.	.	MAF_USDA=2.459
NC_035105.1	10393635	.	G	A	.	.	MAF_USDA=1.639
NC_035105.1	10393656	.	T	C	.	.	MAF_INRAE=10.0;MAF_USDA=6.557
NC_035105.1	10393716	.	G	A	.	.	MAF_USDA=10.656
NC_035105.1	10393721	.	C	T	.	.	MAF_INRAE=34.177;MAF_USDA=27.647
NC_035105.1	10393811	.	C	A	.	.	MAF_INRAE=10.833;MAF_USDA=42.941
NC_035105.1	10393848	.	T	C	.	.	MAF_INRAE=3.797
NC_035105.1	10393872	.	A	T	.	.	MAF_INRAE=10.526
NC_035105.1	10393890	.	C	G	.	.	MAF_USDA=10.588
NC_035105.1	10393955	.	G	A	.	.	MAF_USDA=8.333
NC_035105.1	10393969	.	G	C	.	.	MAF_INRAE=34.177;MAF_USDA=27.059
NC_035105.1	10394176	.	G	T	.	.	MAF_INRAE=10.0
NC_035105.1	10394209	.	C	T	.	.	MAF_USDA=4.706
NC_035105.1	10394263	.	A	T	.	.	MAF_INRAE=15.19;MAF_USDA=22.353
NC_035105.1	10394264	.	G	C	.	.	MAF_USDA=2.459
NC_035105.1	10394345	.	C	T	.	.	MAF_INRAE=26.316
NC_035105.1	10394466	.	T	G	.	.	MAF_USDA=1.639
NC_035105.1	10394561	.	C	T	.	.	MAF_INRAE=5.263
NC_035105.1	10394572	.	T	C	.	.	MAF_INRAE=33.544;MAF_USDA=21.765
NC_035105.1	10394664	.	T	C	.	.	MAF_USDA=1.639
NC_035105.1	10394687	.	A	G	.	.	MAF_INRAE=10.0;MAF_USDA=42.353
NC_035105.1	10394738	.	A	G	.	.	MAF_USDA=7.059
NC_035105.1	10394781	.	T	A	.	.	MAF_INRAE=13.924;MAF_USDA=14.118
NC_035105.1	10394841	.	A	T	.	.	MAF_USDA=4.098
NC_035105.1	10394908	.	T	A	.	.	MAF_INRAE=34.177;MAF_USDA=28.824
NC_035105.1	10395113	.	T	G	.	.	MAF_INRAE=10.526
NC_035105.1	10395124	.	C	A	.	.	MAF_INRAE=26.316
NC_035105.1	10395160	.	G	A	.	.	MAF_INRAE=13.924;MAF_USDA=13.529
NC_035105.1	10395265	.	G	A	.	.	MAF_INRAE=13.291;MAF_USDA=14.118
NC_035105.1	10395421	.	G	C	.	.	MAF_INRAE=34.177;MAF_USDA=27.647
NC_035105.1	10395579	.	A	G	.	.	MAF_USDA=14.167
NC_035105.1	10395662	.	T	C	.	.	MAF_INRAE=13.924;MAF_USDA=42.941
NC_035105.1	10395754	.	A	G	.	.	MAF_INRAE=34.177;MAF_USDA=27.647
NC_035105.1	10395972	.	T	C	.	.	MAF_INRAE=26.316;MAF_USDA=4.706
NC_035105.1	10396044	.	C	A	.	.	MAF_USDA=20.588
NC_035105.1	10396053	.	G	A	.	.	MAF_INRAE=11.392
NC_035105.1	10396142	.	A	T	.	.	MAF_INRAE=26.316;MAF_USDA=15.882
NC_035105.1	10396147	.	T	G	.	.	MAF_INRAE=13.924;MAF_USDA=42.353
NC_035105.1	10396226	.	G	T	.	.	MAF_INRAE=13.924;MAF_USDA=42.353
NC_035105.1	10396228	.	T	G	.	.	MAF_USDA=2.459
NC_035105.1	10396268	.	G	T	.	.	MAF_USDA=1.639
NC_035105.1	10396411	.	C	T	.	.	MAF_USDA=5.738
NC_035105.1	10396439	.	C	T	.	.	MAF_USDA=22.353
NC_035105.1	10396452	.	G	A	.	.	MAF_INRAE=5.263;MAF_USDA=6.471
NC_035105.1	10396472	.	G	T	.	.	MAF_INRAE=14.557;MAF_USDA=42.353
NC_035105.1	10396547	.	A	T	.	.	MAF_INRAE=10.0;MAF_USDA=42.941
NC_035105.1	10396580	.	C	A	.	.	MAF_INRAE=5.263
NC_035105.1	10396702	.	T	C	.	.	MAF_USDA=5.738
NC_035105.1	10396915	.	G	A	.	.	MAF_INRAE=15.0;MAF_USDA=1.639
NC_035105.1	10397138	.	A	T	.	.	MAF_USDA=3.279
NC_035105.1	10397205	.	G	C	.	.	MAF_USDA=21.176
NC_035105.1	10397215	.	C	A	.	.	MAF_INRAE=13.924;MAF_USDA=42.941
NC_035105.1	10397331	.	G	C	.	.	MAF_USDA=8.333
NC_035105.1	10397350	.	G	A	.	.	MAF_INRAE=10.0;MAF_USDA=9.016
NC_035105.1	10397382	.	G	A	.	.	MAF_INRAE=10.526
NC_035105.1	10397504	.	C	T	.	.	MAF_USDA=3.529
NC_035105.1	10397642	.	C	T	.	.	MAF_USDA=1.639
NC_035105.1	10397686	.	C	T	.	.	MAF_USDA=1.639
NC_035105.1	10397755	.	C	T	.	.	MAF_USDA=15.833
NC_035105.1	10397780	.	C	T	.	.	MAF_USDA=2.083
NC_035105.1	10397788	.	C	G	.	.	MAF_INRAE=5.263;MAF_USDA=5.882
NC_035105.1	10397912	.	T	A	.	.	MAF_INRAE=15.833
NC_035105.1	10397922	.	G	A	.	.	MAF_USDA=1.639
NC_035105.1	10397938	.	G	A	.	.	MAF_USDA=6.667
NC_035105.1	10398005	.	C	T	.	.	MAF_INRAE=13.924;MAF_USDA=14.118
NC_035105.1	10398021	.	C	G	.	.	MAF_INRAE=48.101;MAF_USDA=25.294
NC_035105.1	10398071	.	A	T	.	.	MAF_INRAE=26.316;MAF_USDA=2.083
NC_035105.1	10398091	.	T	A	.	.	MAF_USDA=2.459
NC_035105.1	10398120	.	C	T	.	.	MAF_INRAE=10.526;MAF_USDA=7.377
NC_035105.1	10398124	.	T	C	.	.	MAF_INRAE=10.0;MAF_USDA=42.941
NC_035105.1	10398163	.	G	A	.	.	MAF_USDA=21.176
NC_035105.1	10398203	.	T	G	.	.	MAF_INRAE=5.263;MAF_USDA=5.294
NC_035105.1	10398252	.	C	T	.	.	MAF_INRAE=10.526
NC_035105.1	10398358	.	T	C	.	.	MAF_INRAE=13.924;MAF_USDA=21.176
NC_035105.1	10398487	.	A	G	.	.	MAF_INRAE=37.975;MAF_USDA=8.197
NC_035105.1	10398494	.	G	A	.	.	MAF_INRAE=13.924;MAF_USDA=13.529
NC_035105.1	10398641	.	C	T	.	.	MAF_USDA=22.353
NC_035105.1	10398676	.	T	C	.	.	MAF_INRAE=6.667
NC_035105.1	10398787	.	C	T	.	.	MAF_INRAE=10.0;MAF_USDA=6.557
NC_035105.1	10398838	.	C	T	.	.	MAF_INRAE=13.924;MAF_USDA=14.706
NC_035105.1	10398896	.	G	A	.	.	MAF_USDA=10.588
NC_035105.1	10398981	.	T	G	.	.	MAF_USDA=2.083
NC_035105.1	10399039	.	C	G	.	.	MAF_INRAE=14.557;MAF_USDA=42.353
NC_035105.1	10399065	.	T	G	.	.	MAF_INRAE=14.557;MAF_USDA=42.353
NC_035105.1	10399105	.	A	T	.	.	MAF_INRAE=13.924;MAF_USDA=13.529
NC_035105.1	10399107	.	G	T	.	.	MAF_USDA=2.083
NC_035105.1	10399187	.	A	G	.	.	MAF_USDA=2.459
NC_035105.1	10399204	.	G	T	.	.	MAF_USDA=1.176
NC_035105.1	10399219	.	C	G	.	.	MAF_USDA=1.639
NC_035105.1	10399256	.	G	T	.	.	MAF_INRAE=10.0;MAF_USDA=5.738
NC_035105.1	10399283	.	G	A	.	.	MAF_INRAE=13.924;MAF_USDA=43.529
NC_035105.1	10399345	.	C	T	.	.	MAF_INRAE=10.0;MAF_USDA=9.016
NC_035105.1	10399371	.	G	C	.	.	MAF_USDA=1.639
NC_035105.1	10399387	.	A	G	.	.	MAF_INRAE=10.0;MAF_USDA=5.738
NC_035105.1	10399438	.	TG	TT	.	.	MAF_USDA=29.167
NC_035105.1	10399439	.	G	T	.	.	MAF_INRAE=15.823
NC_035105.1	10399488	.	A	T	.	.	MAF_USDA=1.639
NC_035105.1	10399499	.	A	C	.	.	MAF_INRAE=13.924;MAF_USDA=42.353
NC_035105.1	10399545	.	C	T	.	.	MAF_USDA=1.639
NC_035105.1	10399620	.	C	T	.	.	MAF_USDA=15.882
NC_035105.1	10399722	.	C	T	.	.	MAF_INRAE=26.316;MAF_USDA=34.524
NC_035105.1	10399771	.	T	G	.	.	MAF_USDA=50.0
NC_035105.1	10399773	.	C	A	.	.	MAF_USDA=47.917
NC_035105.1	10399789	.	T	G	.	.	MAF_USDA=43.75
NC_035105.1	10399792	.	C	A	.	.	MAF_USDA=50.0
NC_035105.1	10399842	.	C	T	.	.	MAF_INRAE=47.368;MAF_USDA=37.5
NC_035105.1	10400448	.	C	A	.	.	MAF_USDA=11.765
NC_035105.1	10400462	.	C	T	.	.	MAF_USDA=8.824
NC_035105.1	10400667	.	A	G	.	.	MAF_INRAE=16.456;MAF_USDA=22.353
NC_035105.1	10400704	.	T	A	.	.	MAF_USDA=1.639
NC_035105.1	10400705	.	T	G	.	.	MAF_INRAE=37.975;MAF_USDA=17.213
NC_035105.1	10400734	.	C	T	.	.	MAF_INRAE=10.833;MAF_USDA=1.639
NC_035105.1	10400763	.	T	A	.	.	MAF_USDA=2.083
NC_035105.1	10400789	.	C	G	.	.	MAF_USDA=2.083
NC_035105.1	10400798	.	T	A	.	.	MAF_INRAE=34.177
NC_035105.1	10400799	.	G	A	.	.	MAF_INRAE=30.0
NC_035105.1	10400813	.	C	T	.	.	MAF_USDA=14.118
NC_035105.1	10400881	.	A	T	.	.	MAF_USDA=4.098
NC_035105.1	10400926	.	T	C	.	.	MAF_USDA=1.639
NC_035105.1	10400963	.	C	T	.	.	MAF_USDA=1.639
NC_035105.1	10401081	.	G	A	.	.	MAF_USDA=3.279
NC_035105.1	10401128	.	C	T	.	.	MAF_USDA=2.459
NC_035105.1	10401139	.	C	T	.	.	MAF_USDA=1.667
NC_035105.1	10401162	.	A	C	.	.	MAF_INRAE=5.263;MAF_USDA=12.353
NC_035105.1	10401191	.	G	T	.	.	MAF_INRAE=36.709;MAF_USDA=6.557
NC_035105.1	10401209	.	C	T	.	.	MAF_USDA=2.5
NC_035105.1	10401231	.	G	A	.	.	MAF_INRAE=34.177;MAF_USDA=37.5
NC_035105.1	10401232	.	G	A	.	.	MAF_INRAE=30.0;MAF_USDA=37.5
NC_035105.1	10401252	.	C	G	.	.	MAF_INRAE=34.177;MAF_USDA=20.732
NC_035105.1	10401294	.	C	T	.	.	MAF_USDA=2.459
NC_035105.1	10401340	.	G	C	.	.	MAF_INRAE=14.557;MAF_USDA=13.529
NC_035105.1	10401341	.	G	T	.	.	MAF_INRAE=17.5;MAF_USDA=13.529
NC_035105.1	10401351	.	A	C	.	.	MAF_USDA=1.639
NC_035105.1	10401422	.	G	A	.	.	MAF_INRAE=14.557;MAF_USDA=14.118
NC_035105.1	10401426	.	A	C	.	.	MAF_INRAE=10.0;MAF_USDA=6.557
NC_035105.1	10401520	.	G	A	.	.	MAF_INRAE=1.667
NC_035105.1	10401541	.	C	T	.	.	MAF_USDA=6.557
NC_035105.1	10401644	.	C	T	.	.	MAF_USDA=1.639
NC_035105.1	10401701	.	T	G	.	.	MAF_USDA=3.279
NC_035105.1	10401703	.	T	C	.	.	MAF_INRAE=10.0;MAF_USDA=7.647
NC_035105.1	10401775	.	T	C	.	.	MAF_INRAE=13.924;MAF_USDA=21.765
NC_035105.1	10402251	.	C	T	.	.	MAF_USDA=1.639
NC_035105.1	10402262	.	C	T	.	.	MAF_INRAE=15.833
NC_035105.1	10402460	.	T	C	.	.	MAF_INRAE=13.924;MAF_USDA=22.941
NC_035105.1	10402495	.	C	T	.	.	MAF_USDA=4.118
NC_035105.1	10402498	.	C	T	.	.	MAF_INRAE=15.0;MAF_USDA=2.459
NC_035105.1	10402554	.	G	A	.	.	MAF_USDA=4.098
NC_035105.1	10402558	.	C	A	.	.	MAF_USDA=2.083
NC_035105.1	10402578	.	G	T	.	.	MAF_USDA=2.459
NC_035105.1	10402588	.	C	T	.	.	MAF_INRAE=10.127;MAF_USDA=3.279
NC_035105.1	10402633	.	G	A	.	.	MAF_USDA=2.083
NC_035105.1	10402651	.	G	A	.	.	MAF_INRAE=14.167;MAF_USDA=15.882
NC_035105.1	10402663	.	G	T	.	.	MAF_USDA=2.459
NC_035105.1	10402674	.	G	C	.	.	MAF_USDA=2.459
NC_035105.1	10402736	.	T	C	.	.	MAF_INRAE=15.0
NC_035105.1	10402772	.	A	C	.	.	MAF_USDA=20.482
NC_035105.1	10402786	.	C	T	.	.	MAF_USDA=2.459
NC_035105.1	10402818	.	C	T	.	.	MAF_USDA=19.412
NC_035105.1	10403036	.	G	A	.	.	MAF_USDA=2.083
NC_035105.1	10403045	.	C	A	.	.	MAF_USDA=29.167
NC_035105.1	10403582	.	A	C	.	.	MAF_INRAE=21.053
NC_035105.1	10403658	.	A	C	.	.	MAF_USDA=2.083
NC_035105.1	10403765	.	C	T	.	.	MAF_USDA=2.586
NC_035105.1	10403781	.	C	A	.	.	MAF_INRAE=13.924;MAF_USDA=18.235
NC_035105.1	10403784	.	T	G	.	.	MAF_INRAE=16.667;MAF_USDA=18.235
NC_035105.1	10403806	.	C	T	.	.	MAF_USDA=47.917
NC_035105.1	10403810	.	C	G	.	.	MAF_USDA=45.833
NC_035105.1	10403812	.	G	C	.	.	MAF_USDA=45.833
NC_035105.1	10403814	.	G	C	.	.	MAF_USDA=43.75
NC_035105.1	10403816	.	G	C	.	.	MAF_USDA=45.833
NC_035105.1	10403817	.	A	T	.	.	MAF_INRAE=28.333
NC_035105.1	10403818	.	C	G	.	.	MAF_USDA=45.833
NC_035105.1	10403828	.	C	G	.	.	MAF_USDA=43.75
NC_035105.1	10403907	.	A	G	.	.	MAF_USDA=4.098
NC_035105.1	10403955	.	G	A	.	.	MAF_INRAE=10.0;MAF_USDA=6.557
NC_035105.1	10403969	.	G	A	.	.	MAF_INRAE=32.911;MAF_USDA=27.647
NC_035105.1	10404009	.	G	T	.	.	MAF_INRAE=10.0;MAF_USDA=38.824
NC_035105.1	10404021	.	A	C	.	.	MAF_INRAE=37.342;MAF_USDA=7.377
NC_035105.1	10404092	.	C	A	.	.	MAF_INRAE=44.304;MAF_USDA=9.412
NC_035105.1	10404215	.	C	T	.	.	MAF_INRAE=50.0;MAF_USDA=23.529
NC_035105.1	10404399	.	C	T	.	.	MAF_INRAE=15.19;MAF_USDA=4.118
NC_035105.1	10404481	.	C	T	.	.	MAF_INRAE=15.833;MAF_USDA=8.824
NC_035105.1	10404762	.	C	T	.	.	MAF_USDA=3.279
NC_035105.1	10404830	.	G	A	.	.	MAF_INRAE=15.833;MAF_USDA=7.059
NC_035105.1	10404852	.	A	C	.	.	MAF_USDA=2.459
NC_035105.1	10405170	.	G	A	.	.	MAF_USDA=2.941
NC_035105.1	10405187	.	A	G	.	.	MAF_USDA=18.824
NC_035105.1	10405257	.	C	T	.	.	MAF_INRAE=33.544;MAF_USDA=27.647
NC_035105.1	10405292	.	A	C	.	.	MAF_INRAE=15.833;MAF_USDA=7.647
NC_035105.1	10405312	.	G	A	.	.	MAF_USDA=18.824
NC_035105.1	10405353	.	C	T	.	.	MAF_INRAE=15.19;MAF_USDA=4.118
NC_035105.1	10405441	.	G	C	.	.	MAF_INRAE=15.0
NC_035105.1	10405544	.	G	A	.	.	MAF_USDA=19.412
NC_035105.1	10405642	.	C	A	.	.	MAF_USDA=2.459
NC_035105.1	10405788	.	A	T	.	.	MAF_USDA=5.172
NC_035105.1	10405789	.	A	T	.	.	MAF_USDA=12.805
NC_035105.1	10405802	.	C	T	.	.	MAF_USDA=1.639
NC_035105.1	10405941	.	T	G	.	.	MAF_INRAE=45.57;MAF_USDA=35.882
NC_035105.1	10405945	.	T	C	.	.	MAF_USDA=11.475
NC_035105.1	10405947	.	T	A	.	.	MAF_USDA=11.475
NC_035105.1	10405963	.	G	A	.	.	MAF_USDA=3.333
NC_035105.1	10405970	.	G	C	.	.	MAF_USDA=3.333
NC_035105.1	10405986	.	T	C	.	.	MAF_INRAE=15.833;MAF_USDA=14.881
NC_035105.1	10405987	.	C	A	.	.	MAF_USDA=16.667
NC_035105.1	10405993	.	T	G	.	.	MAF_INRAE=34.177;MAF_USDA=27.976
NC_035105.1	10405998	.	T	C	.	.	MAF_INRAE=5.263;MAF_USDA=5.952
NC_035105.1	10406002	.	C	T	.	.	MAF_USDA=1.667
NC_035105.1	10406010	.	A	G	.	.	MAF_USDA=4.167
NC_035105.1	10406012	.	A	T	.	.	MAF_INRAE=26.316;MAF_USDA=2.976
NC_035105.1	10406033	.	C	T	.	.	MAF_INRAE=5.263;MAF_USDA=9.412
NC_035105.1	10406039	.	G	T	.	.	MAF_INRAE=5.263;MAF_USDA=6.471
NC_035105.1	10406049	.	C	T	.	.	MAF_INRAE=25.833;MAF_USDA=27.059
NC_035105.1	10406053	.	T	G	.	.	MAF_INRAE=25.0;MAF_USDA=26.471
NC_035105.1	10406061	.	C	T	.	.	MAF_USDA=2.083
NC_035105.1	10406062	.	C	A	.	.	MAF_USDA=3.279
NC_035105.1	10406105	.	T	C	.	.	MAF_USDA=20.0
NC_035105.1	10406124	.	C	A	.	.	MAF_INRAE=10.0
NC_035105.1	10406127	.	A	C	.	.	MAF_INRAE=44.304;MAF_USDA=10.417
NC_035105.1	10406139	.	T	A	.	.	MAF_INRAE=5.263;MAF_USDA=7.059
NC_035105.1	10406142	.	A	G	.	.	MAF_USDA=5.294
NC_035105.1	10406174	.	T	C	.	.	MAF_INRAE=10.0;MAF_USDA=18.235
NC_035105.1	10406257	.	C	T	.	.	MAF_INRAE=13.924;MAF_USDA=4.118
NC_035105.1	10406276	.	A	G	.	.	MAF_INRAE=15.0
NC_035105.1	10406339	.	C	T	.	.	MAF_USDA=14.706
NC_035105.1	10406352	.	G	A	.	.	MAF_USDA=4.098
NC_035105.1	10406458	.	C	T	.	.	MAF_USDA=2.459
NC_035105.1	10406545	.	G	A	.	.	MAF_USDA=5.738
NC_035105.1	10406569	.	C	A	.	.	MAF_INRAE=10.0;MAF_USDA=7.377
NC_035105.1	10406780	.	G	A	.	.	MAF_USDA=2.459
NC_035105.1	10406978	.	C	A	.	.	MAF_INRAE=15.19;MAF_USDA=22.353
NC_035105.1	10406983	.	G	T	.	.	MAF_INRAE=9.494;MAF_USDA=13.529
NC_035105.1	10407115	.	C	G	.	.	MAF_INRAE=37.342;MAF_USDA=4.918
NC_035105.1	10407292	.	G	T	.	.	MAF_INRAE=33.544;MAF_USDA=47.059
NC_035105.1	10407330	.	C	T	.	.	MAF_USDA=2.5
NC_035105.1	10407400	.	T	C	.	.	MAF_USDA=7.377
NC_035105.1	10407577	.	G	T	.	.	MAF_INRAE=41.139;MAF_USDA=34.426
NC_035105.1	10407607	.	A	G	.	.	MAF_INRAE=5.263;MAF_USDA=4.918
NC_035105.1	10407783	.	C	T	.	.	MAF_USDA=4.098
NC_035105.1	10407829	.	C	T	.	.	MAF_INRAE=27.215;MAF_USDA=30.0
NC_035105.1	10407868	.	G	A	.	.	MAF_INRAE=13.333;MAF_USDA=6.471
NC_035105.1	10407990	.	T	C	.	.	MAF_USDA=2.459
NC_035105.1	10408018	.	C	T	.	.	MAF_USDA=2.459
NC_035105.1	10408101	.	G	A	.	.	MAF_INRAE=10.526
NC_035105.1	10408157	.	C	T	.	.	MAF_INRAE=34.177;MAF_USDA=46.471
NC_035105.1	10408198	.	T	C	.	.	MAF_INRAE=15.823;MAF_USDA=22.941
NC_035105.1	10408246	.	A	C	.	.	MAF_INRAE=15.833
NC_035105.1	10408303	.	C	A	.	.	MAF_USDA=2.459
NC_035105.1	10408352	.	G	C	.	.	MAF_INRAE=43.671;MAF_USDA=28.235
NC_035105.1	10408415	.	T	A	.	.	MAF_INRAE=15.833
NC_035105.1	10408493	.	A	T	.	.	MAF_USDA=4.098
NC_035105.1	10408616	.	C	A	.	.	MAF_INRAE=5.263;MAF_USDA=5.294
NC_035105.1	10408643	.	C	T	.	.	MAF_INRAE=5.263;MAF_USDA=5.294
NC_035105.1	10408685	.	C	G	.	.	MAF_INRAE=10.526
NC_035105.1	10408717	.	G	T	.	.	MAF_USDA=13.69
NC_035105.1	10408762	.	G	T	.	.	MAF_USDA=4.918
NC_035105.1	10408772	.	T	C	.	.	MAF_INRAE=43.671;MAF_USDA=27.059
NC_035105.1	10408868	.	C	T	.	.	MAF_USDA=2.459
NC_035105.1	10408869	.	G	A	.	.	MAF_USDA=2.083
NC_035105.1	10408872	.	C	T	.	.	MAF_INRAE=15.833;MAF_USDA=8.824
NC_035105.1	10408893	.	T	A	.	.	MAF_INRAE=5.263;MAF_USDA=7.059
NC_035105.1	10408900	.	A	G	.	.	MAF_USDA=2.083
NC_035105.1	10408917	.	G	A	.	.	MAF_USDA=10.588
NC_035105.1	10408936	.	C	T	.	.	MAF_USDA=4.098
NC_035105.1	10408946	.	A	C	.	.	MAF_INRAE=44.304;MAF_USDA=17.647
NC_035105.1	10409179	.	C	A	.	.	MAF_INRAE=15.19;MAF_USDA=22.353
NC_035105.1	10409228	.	G	C	.	.	MAF_INRAE=15.19;MAF_USDA=22.941
NC_035105.1	10409267	.	A	G	.	.	MAF_INRAE=5.263;MAF_USDA=7.647
NC_035105.1	10409368	.	C	A	.	.	MAF_INRAE=14.557;MAF_USDA=15.882
NC_035105.1	10409420	.	C	A	.	.	MAF_USDA=12.353
NC_035105.1	10409421	.	C	T	.	.	MAF_INRAE=36.709;MAF_USDA=17.647
NC_035105.1	10409499	.	G	T	.	.	MAF_INRAE=10.0;MAF_USDA=2.083
NC_035105.1	10409583	.	C	G	.	.	MAF_INRAE=26.316;MAF_USDA=7.647
NC_035105.1	10409595	.	G	A	.	.	MAF_USDA=7.377
NC_035105.1	10409798	.	C	T	.	.	MAF_USDA=4.098
NC_035105.1	10409803	.	T	G	.	.	MAF_INRAE=9.494;MAF_USDA=11.765
NC_035105.1	10409837	.	T	C	.	.	MAF_USDA=23.529
NC_035105.1	10409839	.	G	A	.	.	MAF_USDA=18.852
NC_035105.1	10410329	.	G	T	.	.	MAF_USDA=2.459
NC_035105.1	10410360	.	C	T	.	.	MAF_USDA=5.833
NC_035105.1	10410362	.	T	C	.	.	MAF_INRAE=32.911;MAF_USDA=26.19
NC_035105.1	10410398	.	G	A	.	.	MAF_INRAE=9.167;MAF_USDA=8.197
NC_035105.1	10410578	.	C	A	.	.	MAF_INRAE=9.167
NC_035105.1	10410612	.	C	G	.	.	MAF_USDA=4.167
NC_035105.1	10410638	.	G	A	.	.	MAF_USDA=4.167
NC_035105.1	10410654	.	C	T	.	.	MAF_USDA=3.571
NC_035105.1	10410685	.	T	C	.	.	MAF_USDA=5.738
NC_035105.1	10410697	.	G	T	.	.	MAF_INRAE=15.0;MAF_USDA=8.824
NC_035105.1	10410715	.	A	G	.	.	MAF_INRAE=15.833;MAF_USDA=8.824
NC_035105.1	10410737	.	A	T	.	.	MAF_INRAE=13.924;MAF_USDA=31.25
NC_035105.1	10410854	.	G	T	.	.	MAF_INRAE=34.177;MAF_USDA=27.059
NC_035105.1	10410894	.	C	T	.	.	MAF_INRAE=10.127;MAF_USDA=3.279
NC_035105.1	10410917	.	G	T	.	.	MAF_INRAE=5.263;MAF_USDA=5.294
NC_035105.1	10411004	.	G	T	.	.	MAF_INRAE=26.316;MAF_USDA=4.118
NC_035105.1	10411045	.	A	G	.	.	MAF_USDA=6.667
NC_035105.1	10411058	.	C	T	.	.	MAF_INRAE=10.0;MAF_USDA=4.918
NC_035105.1	10411495	.	G	A	.	.	MAF_USDA=5.738
NC_035105.1	10411566	.	A	G	.	.	MAF_INRAE=26.316;MAF_USDA=1.639
NC_035105.1	10411572	.	A	T	.	.	MAF_USDA=1.639
NC_035105.1	10411578	.	A	G	.	.	MAF_USDA=2.459
NC_035105.1	10411595	.	G	T	.	.	MAF_INRAE=5.263;MAF_USDA=5.294
NC_035105.1	10411615	.	A	G	.	.	MAF_INRAE=5.263;MAF_USDA=5.294
NC_035105.1	10411621	.	A	C	.	.	MAF_INRAE=12.025
NC_035105.1	10411636	.	A	T	.	.	MAF_INRAE=16.456;MAF_USDA=5.738
NC_035105.1	10411638	.	A	C	.	.	MAF_USDA=2.083
NC_035105.1	10411655	.	C	T	.	.	MAF_INRAE=5.263;MAF_USDA=11.765
NC_035105.1	10411705	.	C	T	.	.	MAF_INRAE=50.0;MAF_USDA=38.824
NC_035105.1	10411707	.	C	T	.	.	MAF_USDA=3.529
NC_035105.1	10411749	.	T	A	.	.	MAF_INRAE=25.833;MAF_USDA=14.706
NC_035105.1	10411771	.	T	C	.	.	MAF_USDA=7.059
NC_035105.1	10411798	.	G	A	.	.	MAF_USDA=2.459
NC_035105.1	10411933	.	T	G	.	.	MAF_INRAE=5.263;MAF_USDA=10.119
NC_035105.1	10411942	.	A	T	.	.	MAF_INRAE=15.19;MAF_USDA=27.647
NC_035105.1	10411953	.	T	C	.	.	MAF_USDA=4.118
NC_035105.1	10412017	.	T	C	.	.	MAF_USDA=2.083
NC_035105.1	10412028	.	C	T	.	.	MAF_INRAE=25.833;MAF_USDA=7.647
NC_035105.1	10412096	.	C	G	.	.	MAF_INRAE=5.263;MAF_USDA=10.588
NC_035105.1	10412097	.	G	A	.	.	MAF_USDA=3.529
NC_035105.1	10412175	.	TGC	TGT	.	.	MAF_USDA=22.917
NC_035105.1	10412177	.	C	T	.	.	MAF_INRAE=47.468
NC_035105.1	10412360	.	C	T	.	.	MAF_INRAE=5.263;MAF_USDA=10.588
NC_035105.1	10412361	.	T	C	.	.	MAF_INRAE=34.177;MAF_USDA=24.706
NC_035105.1	10412458	.	C	T	.	.	MAF_USDA=4.098
NC_035105.1	10412598	.	T	G	.	.	MAF_INRAE=10.0
NC_035105.1	10412794	.	T	C	.	.	MAF_USDA=1.639
NC_035105.1	10412827	.	T	G	.	.	MAF_USDA=2.459
NC_035105.1	10412971	.	A	C	.	.	MAF_USDA=9.016
NC_035105.1	10413185	.	A	G	.	.	MAF_USDA=5.882
NC_035105.1	10413338	.	A	G	.	.	MAF_INRAE=12.025
NC_035105.1	10413467	.	G	A	.	.	MAF_USDA=7.059
NC_035105.1	10413530	.	C	T	.	.	MAF_USDA=3.279
NC_035105.1	10413533	.	A	C	.	.	MAF_INRAE=1.667
NC_035105.1	10413599	.	C	T	.	.	MAF_INRAE=15.823;MAF_USDA=22.353
NC_035105.1	10413631	.	C	A	.	.	MAF_USDA=2.459
NC_035105.1	10413650	.	C	T	.	.	MAF_USDA=3.279
NC_035105.1	10413675	.	C	T	.	.	MAF_USDA=4.098
NC_035105.1	10413732	.	T	C	.	.	MAF_USDA=2.459
NC_035105.1	10413836	.	G	A	.	.	MAF_USDA=9.016
NC_035105.1	10413888	.	C	G	.	.	MAF_USDA=14.583
NC_035105.1	10413994	.	G	A	.	.	MAF_INRAE=16.456;MAF_USDA=7.647
NC_035105.1	10414022	.	T	C	.	.	MAF_INRAE=27.848;MAF_USDA=15.574
NC_035105.1	10414138	.	C	A	.	.	MAF_USDA=5.0
NC_035105.1	10414169	.	T	G	.	.	MAF_USDA=3.529
NC_035105.1	10414178	.	A	T	.	.	MAF_USDA=3.529
NC_035105.1	10414329	.	T	C	.	.	MAF_USDA=2.459
NC_035105.1	10414335	.	C	T	.	.	MAF_USDA=2.083
NC_035105.1	10414384	.	C	A	.	.	MAF_USDA=2.083
NC_035105.1	10414419	.	C	T	.	.	MAF_USDA=5.882
NC_035105.1	10414442	.	A	C	.	.	MAF_USDA=3.279
NC_035105.1	10414507	.	T	A	.	.	MAF_INRAE=15.19;MAF_USDA=2.353
NC_035105.1	10414537	.	C	T	.	.	MAF_USDA=8.235
NC_035105.1	10414546	.	A	C	.	.	MAF_USDA=5.882
NC_035105.1	10414549	.	G	A	.	.	MAF_USDA=2.083
NC_035105.1	10414671	.	A	G	.	.	MAF_INRAE=33.544;MAF_USDA=34.118
NC_035105.1	10414674	.	T	G	.	.	MAF_INRAE=5.263;MAF_USDA=5.294
NC_035105.1	10414848	.	G	A	.	.	MAF_USDA=15.476
NC_035105.1	10414900	.	G	A	.	.	MAF_USDA=24.706
NC_035105.1	10414909	.	T	C	.	.	MAF_USDA=3.279
NC_035105.1	10415011	.	C	T	.	.	MAF_USDA=2.083
NC_035105.1	10415037	.	C	T	.	.	MAF_USDA=1.667
NC_035105.1	10415075	.	C	T	.	.	MAF_INRAE=10.759;MAF_USDA=3.279
NC_035105.1	10415107	.	C	G	.	.	MAF_USDA=9.016
NC_035105.1	10415132	.	C	T	.	.	MAF_USDA=1.639
NC_035105.1	10415256	.	A	T	.	.	MAF_INRAE=33.544;MAF_USDA=40.588
NC_035105.1	10415338	.	C	A	.	.	MAF_USDA=4.118
NC_035105.1	10415391	.	G	A	.	.	MAF_INRAE=34.177;MAF_USDA=25.294
NC_035105.1	10415455	.	T	C	.	.	MAF_INRAE=33.544;MAF_USDA=37.647
NC_035105.1	10415482	.	A	T	.	.	MAF_USDA=6.557
NC_035105.1	10415598	.	G	A	.	.	MAF_INRAE=15.823;MAF_USDA=22.353
NC_035105.1	10415631	.	C	T	.	.	MAF_INRAE=34.177;MAF_USDA=27.647
NC_035105.1	10415648	.	G	A	.	.	MAF_INRAE=34.177;MAF_USDA=35.882
NC_035105.1	10415712	.	G	A	.	.	MAF_USDA=8.824
NC_035105.1	10415791	.	G	C	.	.	MAF_USDA=2.083
NC_035105.1	10415826	.	G	A	.	.	MAF_INRAE=26.316;MAF_USDA=10.656
NC_035105.1	10415935	.	T	A	.	.	MAF_INRAE=5.263;MAF_USDA=5.294
NC_035105.1	10415959	.	C	A	.	.	MAF_INRAE=5.263;MAF_USDA=14.583
NC_035105.1	10415967	.	C	A	.	.	MAF_USDA=1.639
NC_035105.1	10416003	.	C	T	.	.	MAF_USDA=1.639
NC_035105.1	10416033	.	C	T	.	.	MAF_INRAE=9.494;MAF_USDA=2.459
NC_035105.1	10416060	.	G	A	.	.	MAF_USDA=8.333
NC_035105.1	10416183	.	A	G	.	.	MAF_USDA=1.639
NC_035105.1	10416299	.	G	A	.	.	MAF_USDA=14.583
NC_035105.1	10416352	.	T	C	.	.	MAF_USDA=6.471
NC_035105.1	10416411	.	C	A	.	.	MAF_USDA=1.639
NC_035105.1	10416466	.	G	A	.	.	MAF_USDA=8.333
NC_035105.1	10416486	.	A	C	.	.	MAF_USDA=1.695
NC_035105.1	10416635	.	A	T	.	.	MAF_INRAE=11.392
NC_035105.1	10416705	.	G	A	.	.	MAF_USDA=1.639
NC_035105.1	10416726	.	T	A	.	.	MAF_USDA=5.294
NC_035105.1	10416734	.	T	C	.	.	MAF_USDA=4.918
NC_035105.1	10416812	.	G	A	.	.	MAF_USDA=4.918
NC_035105.1	10416828	.	G	A	.	.	MAF_USDA=1.639
NC_035105.1	10416878	.	G	T	.	.	MAF_USDA=1.639
NC_035105.1	10416899	.	G	T	.	.	MAF_USDA=4.098
NC_035105.1	10416926	.	C	T	.	.	MAF_INRAE=5.263
NC_035105.1	10416934	.	G	C	.	.	MAF_INRAE=10.127;MAF_USDA=4.706
NC_035105.1	10416963	.	C	A	.	.	MAF_INRAE=47.368;MAF_USDA=29.878
NC_035105.1	10416973	.	C	G	.	.	MAF_USDA=2.586
NC_035105.1	10416974	.	G	A	.	.	MAF_USDA=8.333
NC_035105.1	10417028	.	A	T	.	.	MAF_INRAE=26.316
NC_035105.1	10417034	.	C	A	.	.	MAF_INRAE=3.333
NC_035105.1	10417055	.	T	C	.	.	MAF_INRAE=3.333
NC_035105.1	10417060	.	A	C	.	.	MAF_INRAE=3.333
NC_035105.1	10417061	.	T	C	.	.	MAF_INRAE=2.5
NC_035105.1	10417117	.	C	T	.	.	MAF_INRAE=43.671;MAF_USDA=31.098
NC_035105.1	10417323	.	G	A	.	.	MAF_USDA=1.667
NC_035105.1	10417349	.	A	G	.	.	MAF_USDA=2.5
NC_035105.1	10417354	.	C	T	.	.	MAF_INRAE=1.667
NC_035105.1	10417401	.	C	T	.	.	MAF_USDA=8.333
NC_035105.1	10417421	.	C	A	.	.	MAF_INRAE=34.81;MAF_USDA=35.294
NC_035105.1	10417455	.	G	C	.	.	MAF_USDA=1.639
NC_035105.1	10417728	.	C	T	.	.	MAF_USDA=2.083
NC_035105.1	10417750	.	T	C	.	.	MAF_USDA=1.639
NC_035105.1	10417769	.	C	A	.	.	MAF_USDA=20.833
NC_035105.1	10417777	.	G	A	.	.	MAF_USDA=9.412
NC_035105.1	10417787	.	T	C	.	.	MAF_USDA=4.118
NC_035105.1	10417876	.	T	C	.	.	MAF_USDA=10.656
NC_035105.1	10417877	.	C	A	.	.	MAF_USDA=9.836
NC_035105.1	10417893	.	C	T	.	.	MAF_INRAE=10.526;MAF_USDA=9.836
NC_035105.1	10417919	.	T	C	.	.	MAF_USDA=2.459
NC_035105.1	10417982	.	C	T	.	.	MAF_USDA=4.918
NC_035105.1	10418003	.	T	C	.	.	MAF_USDA=5.294
NC_035105.1	10418004	.	A	G	.	.	MAF_USDA=7.059
NC_035105.1	10418009	.	T	C	.	.	MAF_USDA=5.294
NC_035105.1	10418025	.	G	A	.	.	MAF_INRAE=2.5
NC_035105.1	10418032	.	C	T	.	.	MAF_USDA=2.459
NC_035105.1	10418184	.	A	T	.	.	MAF_USDA=25.0
NC_035105.1	10418185	.	T	C	.	.	MAF_USDA=6.557
NC_035105.1	10418186	.	C	T	.	.	MAF_INRAE=5.263;MAF_USDA=10.417
NC_035105.1	10418214	.	C	T	.	.	MAF_USDA=5.0
NC_035105.1	10419478	.	T	C	.	.	MAF_INRAE=33.544;MAF_USDA=25.294
NC_035105.1	10419550	.	A	T	.	.	MAF_INRAE=34.177;MAF_USDA=27.059
NC_035105.1	10419621	.	C	A	.	.	MAF_INRAE=35.443;MAF_USDA=39.583
NC_035105.1	10419825	.	C	T	.	.	MAF_INRAE=44.304;MAF_USDA=30.0
NC_035105.1	10420021	.	A	G	.	.	MAF_USDA=9.016
NC_035105.1	10420063	.	C	T	.	.	MAF_INRAE=15.833;MAF_USDA=2.353
NC_035105.1	10420178	.	T	C	.	.	MAF_USDA=2.5
NC_035105.1	10420180	.	G	A	.	.	MAF_INRAE=10.526;MAF_USDA=1.639
NC_035105.1	10420187	.	G	A	.	.	MAF_INRAE=44.304;MAF_USDA=45.0
NC_035105.1	10420372	.	G	A	.	.	MAF_USDA=12.5
NC_035105.1	10420510	.	G	A	.	.	MAF_INRAE=34.177;MAF_USDA=18.824
NC_035105.1	10420536	.	A	G	.	.	MAF_INRAE=42.105
NC_035105.1	10420542	.	G	T	.	.	MAF_INRAE=42.105
NC_035105.1	10420560	.	C	T	.	.	MAF_USDA=4.098
NC_035105.1	10420561	.	G	A	.	.	MAF_USDA=4.098
NC_035105.1	10420663	.	C	T	.	.	MAF_INRAE=15.19;MAF_USDA=2.459
NC_035105.1	10420694	.	A	C	.	.	MAF_USDA=4.098
NC_035105.1	10420773	.	A	T	.	.	MAF_USDA=18.824
NC_035105.1	10420782	.	A	G	.	.	MAF_USDA=17.647
NC_035105.1	10420808	.	T	A	.	.	MAF_USDA=27.083
NC_035105.1	10420817	.	G	A	.	.	MAF_USDA=18.75
NC_035105.1	10420921	.	G	C	.	.	MAF_USDA=45.833
NC_035105.1	10420961	.	G	A	.	.	MAF_INRAE=10.127;MAF_USDA=8.824
NC_035105.1	10420963	.	C	T	.	.	MAF_USDA=3.279
NC_035105.1	10421039	.	A	C	.	.	MAF_INRAE=9.167;MAF_USDA=4.706
NC_035105.1	10421049	.	G	A	.	.	MAF_USDA=1.639
NC_035105.1	10421088	.	C	T	.	.	MAF_USDA=2.083
NC_035105.1	10421123	.	G	A	.	.	MAF_USDA=1.639
NC_035105.1	10421126	.	T	C	.	.	MAF_USDA=1.639
NC_035105.1	10421138	.	C	T	.	.	MAF_INRAE=5.263;MAF_USDA=5.294
NC_035105.1	10421141	.	T	C	.	.	MAF_USDA=1.639
NC_035105.1	10421195	.	T	C	.	.	MAF_USDA=14.118
NC_035105.1	10421379	.	T	C	.	.	MAF_USDA=1.667
NC_035105.1	10421381	.	G	T	.	.	MAF_USDA=1.695
NC_035105.1	10421429	.	C	T	.	.	MAF_INRAE=32.911;MAF_USDA=25.294
NC_035105.1	10421503	.	C	T	.	.	MAF_INRAE=9.167;MAF_USDA=6.25
NC_035105.1	10421518	.	T	C	.	.	MAF_INRAE=33.333;MAF_USDA=35.417
NC_035105.1	10422052	.	C	T	.	.	MAF_INRAE=34.167
NC_035105.1	10422110	.	A	C	.	.	MAF_USDA=2.083
NC_035105.1	10422419	.	C	T	.	.	MAF_INRAE=10.0;MAF_USDA=3.529
NC_035105.1	10422477	.	C	T	.	.	MAF_USDA=6.557
NC_035105.1	10422519	.	G	A	.	.	MAF_USDA=3.279
NC_035105.1	10422522	.	T	C	.	.	MAF_INRAE=5.263;MAF_USDA=5.294
NC_035105.1	10422525	.	A	G	.	.	MAF_INRAE=12.658
NC_035105.1	10422593	.	T	C	.	.	MAF_USDA=5.738
NC_035105.1	10422671	.	A	G	.	.	MAF_INRAE=42.105;MAF_USDA=18.75
NC_035105.1	10422716	.	C	A	.	.	MAF_INRAE=31.579;MAF_USDA=8.333
NC_035105.1	10422717	.	T	A	.	.	MAF_USDA=8.333
NC_035105.1	10422804	.	T	A	.	.	MAF_USDA=27.108
NC_035105.1	10422827	.	T	G	.	.	MAF_USDA=16.102
NC_035105.1	10422836	.	C	T	.	.	MAF_INRAE=5.263;MAF_USDA=6.024
NC_035105.1	10422838	.	G	T	.	.	MAF_USDA=20.339
NC_035105.1	10422840	.	T	C	.	.	MAF_USDA=15.254
NC_035105.1	10422851	.	A	G	.	.	MAF_INRAE=10.526;MAF_USDA=26.506
NC_035105.1	10422853	.	T	A	.	.	MAF_USDA=24.576
NC_035105.1	10422859	.	C	T	.	.	MAF_USDA=24.699
NC_035105.1	10422863	.	T	A	.	.	MAF_USDA=21.084
NC_035105.1	10422866	.	G	A	.	.	MAF_USDA=3.39
NC_035105.1	10422867	.	C	T	.	.	MAF_USDA=21.687
NC_035105.1	10422913	.	C	T	.	.	MAF_INRAE=5.263
NC_035105.1	10422952	.	C	A	.	.	MAF_INRAE=10.526
NC_035105.1	10422954	.	T	A	.	.	MAF_USDA=34.337
NC_035105.1	10422963	.	G	A	.	.	MAF_USDA=47.917
NC_035105.1	10422992	.	C	T	.	.	MAF_USDA=41.667
NC_035105.1	10423057	.	T	A	.	.	MAF_INRAE=10.526
NC_035105.1	10423067	.	T	A	.	.	MAF_INRAE=5.263
NC_035105.1	10423068	.	A	T	.	.	MAF_INRAE=10.526
NC_035105.1	10423077	.	T	G	.	.	MAF_INRAE=42.105;MAF_USDA=16.667
NC_035105.1	10423078	.	T	C	.	.	MAF_USDA=16.667
NC_035105.1	10423230	.	T	C	.	.	MAF_INRAE=47.368;MAF_USDA=33.333
NC_035105.1	10423507	.	C	A	.	.	MAF_INRAE=10.526;MAF_USDA=8.333
NC_035105.1	10423772	.	C	T	.	.	MAF_INRAE=41.667
NC_035105.1	10427294	.	A	T	.	.	MAF_USDA=1.639
NC_035105.1	10427356	.	C	A	.	.	MAF_USDA=1.639
NC_035105.1	10427390	.	C	T	.	.	MAF_USDA=7.377
NC_035105.1	10427404	.	C	T	.	.	MAF_USDA=17.059
NC_035105.1	10427444	.	C	A	.	.	MAF_INRAE=28.333;MAF_USDA=46.429
NC_035105.1	10427743	.	G	T	.	.	MAF_USDA=15.882
NC_035105.1	10427763	.	A	C	.	.	MAF_USDA=5.738
NC_035105.1	10427796	.	C	A	.	.	MAF_INRAE=29.167;MAF_USDA=9.412
NC_035105.1	10427831	.	C	A	.	.	MAF_INRAE=29.167;MAF_USDA=36.471
NC_035105.1	10427848	.	A	T	.	.	MAF_INRAE=28.333;MAF_USDA=19.412
NC_035105.1	10427953	.	A	C	.	.	MAF_USDA=8.197
NC_035105.1	10428137	.	A	G	.	.	MAF_INRAE=34.81;MAF_USDA=26.471
NC_035105.1	10428330	.	G	A	.	.	MAF_USDA=3.279
NC_035105.1	10428434	.	C	T	.	.	MAF_USDA=6.557
NC_035105.1	10428486	.	A	G	.	.	MAF_USDA=3.279
NC_035105.1	10428535	.	A	C	.	.	MAF_USDA=4.098
NC_035105.1	10428547	.	T	A	.	.	MAF_INRAE=5.263;MAF_USDA=11.176
NC_035105.1	10428590	.	A	G	.	.	MAF_USDA=2.353
NC_035105.1	10428639	.	C	A	.	.	MAF_INRAE=11.392
NC_035105.1	10428736	.	A	G	.	.	MAF_INRAE=1.667
NC_035105.1	10428918	.	A	G	.	.	MAF_INRAE=5.263;MAF_USDA=4.706
NC_035105.1	10428930	.	A	G	.	.	MAF_USDA=4.918
NC_035105.1	10428978	.	A	G	.	.	MAF_INRAE=9.494;MAF_USDA=3.333
NC_035105.1	10429467	.	C	A	.	.	MAF_INRAE=5.263;MAF_USDA=5.294
NC_035105.1	10429640	.	G	T	.	.	MAF_USDA=8.333
NC_035105.1	10429656	.	C	A	.	.	MAF_INRAE=37.975;MAF_USDA=26.471
NC_035105.1	10429745	.	C	A	.	.	MAF_INRAE=38.608;MAF_USDA=26.471
NC_035105.1	10429874	.	C	T	.	.	MAF_USDA=1.639
NC_035105.1	10429893	.	A	G	.	.	MAF_USDA=1.667
NC_035105.1	10429910	.	C	T	.	.	MAF_INRAE=5.263;MAF_USDA=9.412
NC_035105.1	10430009	.	C	G	.	.	MAF_INRAE=5.263
NC_035105.1	10430183	.	T	A	.	.	MAF_USDA=8.333
NC_035105.1	10430186	.	G	T	.	.	MAF_USDA=10.417
NC_035105.1	10430388	.	G	A	.	.	MAF_USDA=17.391
NC_035105.1	10435159	.	T	C	.	.	MAF_USDA=8.197
NC_035105.1	10435337	.	A	G	.	.	MAF_INRAE=10.526;MAF_USDA=10.588
NC_035105.1	10435346	.	C	T	.	.	MAF_INRAE=5.263
NC_035105.1	10435363	.	G	C	.	.	MAF_INRAE=36.842;MAF_USDA=18.75
NC_035105.1	10435375	.	G	A	.	.	MAF_INRAE=5.263;MAF_USDA=14.583
NC_035105.1	10435545	.	C	A	.	.	MAF_USDA=27.647
NC_035105.1	10435578	.	A	G	.	.	MAF_USDA=8.333
NC_035105.1	10435636	.	C	T	.	.	MAF_USDA=8.333
NC_035105.1	10435668	.	A	G	.	.	MAF_USDA=3.279
NC_035105.1	10435690	.	C	T	.	.	MAF_USDA=8.333
NC_035105.1	10435727	.	T	G	.	.	MAF_USDA=2.941
NC_035105.1	10435802	.	C	T	.	.	MAF_USDA=10.0
NC_035105.1	10435810	.	G	T	.	.	MAF_USDA=24.118
NC_035105.1	10435982	.	T	C	.	.	MAF_USDA=10.0
NC_035105.1	10435992	.	C	T	.	.	MAF_USDA=5.294
NC_035105.1	10436012	.	G	A	.	.	MAF_USDA=7.059
NC_035105.1	10436067	.	G	A	.	.	MAF_USDA=18.75
NC_035105.1	10436153	.	C	T	.	.	MAF_USDA=2.459
NC_035105.1	10436181	.	G	A	.	.	MAF_USDA=3.279
NC_035105.1	10436185	.	G	A	.	.	MAF_USDA=4.098
NC_035105.1	10436200	.	C	T	.	.	MAF_USDA=17.059
NC_035105.1	10436283	.	C	T	.	.	MAF_INRAE=47.368;MAF_USDA=25.294
NC_035105.1	10436303	.	C	G	.	.	MAF_USDA=4.098
NC_035105.1	10436304	.	G	T	.	.	MAF_USDA=15.882
NC_035105.1	10436354	.	T	A	.	.	MAF_USDA=1.639
NC_035105.1	10436383	.	A	T	.	.	MAF_INRAE=5.263;MAF_USDA=11.765
NC_035105.1	10436443	.	A	G	.	.	MAF_INRAE=5.263;MAF_USDA=11.176
NC_035105.1	10436463	.	G	T	.	.	MAF_INRAE=10.526;MAF_USDA=4.098
NC_035105.1	10436486	.	A	C	.	.	MAF_INRAE=5.263;MAF_USDA=11.765
NC_035105.1	10436526	.	A	T	.	.	MAF_USDA=2.083
NC_035105.1	10436527	.	A	T	.	.	MAF_USDA=2.083
NC_035105.1	10436528	.	A	T	.	.	MAF_USDA=12.941
NC_035105.1	10436566	.	C	T	.	.	MAF_USDA=4.762
NC_035105.1	10436595	.	G	T	.	.	MAF_USDA=10.714
NC_035105.1	10436600	.	T	G	.	.	MAF_USDA=10.714
NC_035105.1	10436656	.	C	T	.	.	MAF_USDA=6.557
NC_035105.1	10436665	.	C	T	.	.	MAF_USDA=1.639
NC_035105.1	10436744	.	G	A	.	.	MAF_INRAE=10.526;MAF_USDA=4.098
NC_035105.1	10436805	.	C	A	.	.	MAF_USDA=7.059
NC_035105.1	10436815	.	G	A	.	.	MAF_USDA=8.333
NC_035105.1	10436931	.	G	A	.	.	MAF_USDA=2.459
NC_035105.1	10436998	.	C	T	.	.	MAF_USDA=2.459
NC_035105.1	10437008	.	C	T	.	.	MAF_USDA=1.639
NC_035105.1	10437020	.	C	A	.	.	MAF_USDA=24.59
NC_035105.1	10437021	.	A	C	.	.	MAF_USDA=1.639
NC_035105.1	10437022	.	A	C	.	.	MAF_USDA=1.639
NC_035105.1	10437045	.	T	C	.	.	MAF_USDA=40.476
NC_035105.1	10437130	.	G	A	.	.	MAF_USDA=11.176
NC_035105.1	10437199	.	A	G	.	.	MAF_USDA=4.918
NC_035105.1	10437219	.	C	T	.	.	MAF_USDA=4.098
NC_035105.1	10437621	.	G	A	.	.	MAF_USDA=4.098
NC_035105.1	10437668	.	C	T	.	.	MAF_USDA=3.279
NC_035105.1	10437674	.	T	A	.	.	MAF_USDA=6.557
NC_035105.1	10437850	.	C	A	.	.	MAF_USDA=4.167
NC_035105.1	10437859	.	A	G	.	.	MAF_USDA=12.5
NC_035105.1	10437863	.	C	T	.	.	MAF_USDA=4.918
NC_035105.1	10437890	.	T	G	.	.	MAF_USDA=2.459
NC_035105.1	10437895	.	A	G	.	.	MAF_USDA=5.738
NC_035105.1	10437897	.	C	A	.	.	MAF_USDA=5.738
NC_035105.1	10437906	.	G	A	.	.	MAF_USDA=19.672
NC_035105.1	10437908	.	G	A	.	.	MAF_USDA=4.918
NC_035105.1	10437942	.	C	T	.	.	MAF_USDA=6.25
NC_035105.1	10437961	.	A	G	.	.	MAF_USDA=22.917
NC_035105.1	10438231	.	C	T	.	.	MAF_USDA=10.417
NC_035105.1	10438232	.	G	A	.	.	MAF_USDA=12.295
NC_035105.1	10438254	.	C	A	.	.	MAF_USDA=8.197
NC_035105.1	10438280	.	T	A	.	.	MAF_USDA=8.333
NC_035105.1	10438299	.	T	A	.	.	MAF_USDA=16.667
NC_035105.1	10438373	.	T	G	.	.	MAF_USDA=10.588
NC_035105.1	10438387	.	T	A	.	.	MAF_USDA=4.706
NC_035105.1	10438670	.	C	A	.	.	MAF_USDA=9.016
NC_035105.1	10438687	.	G	T	.	.	MAF_USDA=3.279
NC_035105.1	10438725	.	G	C	.	.	MAF_USDA=22.024
NC_035105.1	10438781	.	G	T	.	.	MAF_USDA=29.167
NC_035105.1	10438821	.	C	A	.	.	MAF_USDA=1.667
NC_035105.1	10438894	.	G	A	.	.	MAF_USDA=7.059
NC_035105.1	10438965	.	C	A	.	.	MAF_USDA=10.714
NC_035105.1	10439028	.	T	C	.	.	MAF_USDA=10.833
NC_035105.1	10439064	.	C	T	.	.	MAF_USDA=1.667
NC_035105.1	10439105	.	T	A	.	.	MAF_USDA=1.667
NC_035105.1	10439140	.	C	T	.	.	MAF_USDA=5.833
NC_035105.1	10439141	.	T	A	.	.	MAF_USDA=5.833
NC_035105.1	10439252	.	A	G	.	.	MAF_USDA=37.349
NC_035105.1	10439269	.	C	T	.	.	MAF_USDA=2.381
NC_035105.1	10439279	.	G	A	.	.	MAF_USDA=5.085
NC_035105.1	10439346	.	C	T	.	.	MAF_USDA=4.706
NC_035105.1	10439355	.	A	T	.	.	MAF_USDA=3.279
NC_035105.1	10439412	.	G	A	.	.	MAF_USDA=1.667
NC_035105.1	10439424	.	C	A	.	.	MAF_USDA=26.19
NC_035105.1	10439425	.	A	G	.	.	MAF_USDA=11.31
NC_035105.1	10439432	.	C	A	.	.	MAF_USDA=14.583
NC_035105.1	10439476	.	T	C	.	.	MAF_USDA=3.279
NC_035105.1	10439479	.	C	T	.	.	MAF_USDA=2.941
NC_035105.1	10439674	.	C	G	.	.	MAF_USDA=14.583
NC_035105.1	10439687	.	T	A	.	.	MAF_USDA=14.583
NC_035105.1	10439711	.	T	C	.	.	MAF_USDA=20.833
NC_035105.1	10439898	.	A	T	.	.	MAF_USDA=10.417
NC_035105.1	10440197	.	T	G	.	.	MAF_INRAE=2.632
NC_035105.1	10440356	.	A	T	.	.	MAF_INRAE=5.263
NC_035105.1	10440450	.	C	A	.	.	MAF_INRAE=34.167
NC_035105.1	10440504	.	A	T	.	.	MAF_USDA=16.867
NC_035105.1	10441050	.	T	G	.	.	MAF_USDA=2.459
NC_035105.1	10441124	.	G	C	.	.	MAF_USDA=8.333
NC_035105.1	10441182	.	G	A	.	.	MAF_USDA=2.083
NC_035105.1	10441288	.	C	T	.	.	MAF_USDA=1.765
NC_035105.1	10441345	.	G	C	.	.	MAF_INRAE=5.263;MAF_USDA=10.588
NC_035105.1	10441475	.	T	A	.	.	MAF_USDA=1.667
NC_035105.1	10441534	.	A	G	.	.	MAF_INRAE=10.127;MAF_USDA=6.557
NC_035105.1	10441559	.	C	T	.	.	MAF_USDA=7.059
NC_035105.1	10441581	.	A	G	.	.	MAF_INRAE=25.833;MAF_USDA=14.583
NC_035105.1	10441678	.	T	A	.	.	MAF_USDA=2.459
NC_035105.1	10441696	.	C	A	.	.	MAF_USDA=6.557
NC_035105.1	10441697	.	C	A	.	.	MAF_USDA=6.557
NC_035105.1	10441887	.	C	T	.	.	MAF_INRAE=39.167;MAF_USDA=26.471
NC_035105.1	10441943	.	G	A	.	.	MAF_INRAE=29.747;MAF_USDA=8.824
NC_035105.1	10442306	.	A	G	.	.	MAF_INRAE=10.526;MAF_USDA=27.869
NC_035105.1	10442425	.	A	T	.	.	MAF_USDA=8.333
NC_035105.1	10442428	.	A	C	.	.	MAF_USDA=8.333
NC_035105.1	10442429	.	T	A	.	.	MAF_USDA=8.333
NC_035105.1	10442430	.	G	T	.	.	MAF_USDA=8.929
NC_035105.1	10442433	.	A	T	.	.	MAF_USDA=8.333
NC_035105.1	10442445	.	C	T	.	.	MAF_USDA=2.5
NC_035105.1	10442466	.	C	T	.	.	MAF_USDA=5.833
NC_035105.1	10442667	.	T	C	.	.	MAF_INRAE=21.053;MAF_USDA=4.118
NC_035105.1	10442987	.	A	C	.	.	MAF_INRAE=36.842;MAF_USDA=24.118
NC_035105.1	10442988	.	T	A	.	.	MAF_USDA=23.529
NC_035105.1	10443071	.	T	C	.	.	MAF_USDA=1.639
NC_035105.1	10443418	.	G	A	.	.	MAF_INRAE=10.127;MAF_USDA=3.279
NC_035105.1	10443523	.	G	A	.	.	MAF_USDA=4.098
NC_035105.1	10443577	.	C	T	.	.	MAF_INRAE=28.947
NC_035105.1	10443578	.	G	A	.	.	MAF_INRAE=5.263;MAF_USDA=14.583
NC_035105.1	10443683	.	C	T	.	.	MAF_INRAE=11.392
NC_035105.1	10443698	.	C	T	.	.	MAF_USDA=3.279
NC_035105.1	10443699	.	G	A	.	.	MAF_USDA=4.706
NC_035105.1	10443754	.	A	G	.	.	MAF_USDA=4.918
NC_035105.1	10443855	.	G	A	.	.	MAF_INRAE=9.494;MAF_USDA=5.738
NC_035105.1	10443942	.	T	C	.	.	MAF_USDA=5.833
NC_035105.1	10443949	.	G	A	.	.	MAF_USDA=5.833
NC_035105.1	10443981	.	A	T	.	.	MAF_USDA=4.167
NC_035105.1	10444273	.	A	G	.	.	MAF_USDA=2.586
NC_035105.1	10446185	.	A	G	.	.	MAF_USDA=19.672
NC_035105.1	10446260	.	C	G	.	.	MAF_USDA=2.459
NC_035105.1	10446263	.	C	A	.	.	MAF_USDA=5.738
NC_035105.1	10446409	.	A	G	.	.	MAF_INRAE=5.263;MAF_USDA=33.929
NC_035105.1	10446437	.	C	T	.	.	MAF_USDA=10.714
NC_035105.1	10447029	.	G	A	.	.	MAF_USDA=5.738
NC_035105.1	10447269	.	G	T	.	.	MAF_INRAE=37.342;MAF_USDA=48.235
NC_035105.1	10447282	.	G	A	.	.	MAF_USDA=8.333
NC_035105.1	10447303	.	C	A	.	.	MAF_USDA=3.333
NC_035105.1	10447372	.	G	A	.	.	MAF_USDA=1.639
NC_035105.1	10447379	.	A	T	.	.	MAF_INRAE=2.632;MAF_USDA=12.5
NC_035105.1	10447484	.	T	C	.	.	MAF_USDA=2.459
NC_035105.1	10447559	.	C	A	.	.	MAF_INRAE=15.823;MAF_USDA=21.176
NC_035105.1	10447610	.	T	C	.	.	MAF_USDA=1.639
NC_035105.1	10447653	.	A	G	.	.	MAF_INRAE=2.632;MAF_USDA=14.706
NC_035105.1	10447673	.	G	A	.	.	MAF_INRAE=33.544;MAF_USDA=35.294
NC_035105.1	10447708	.	C	T	.	.	MAF_USDA=2.083
NC_035105.1	10447833	.	C	T	.	.	MAF_USDA=15.882
NC_035105.1	10447935	.	G	T	.	.	MAF_USDA=16.471
NC_035105.1	10447982	.	C	T	.	.	MAF_USDA=4.098
NC_035105.1	10448952	.	A	C	.	.	MAF_USDA=29.167
NC_035105.1	10449078	.	A	G	.	.	MAF_USDA=4.098
NC_035105.1	10449211	.	C	A	.	.	MAF_INRAE=47.368;MAF_USDA=24.706
NC_035105.1	10449459	.	G	T	.	.	MAF_USDA=22.917
NC_035105.1	10449462	.	G	A	.	.	MAF_USDA=22.917
NC_035105.1	10449463	.	C	G	.	.	MAF_USDA=4.706
NC_035105.1	10449493	.	C	A	.	.	MAF_USDA=4.098
NC_035105.1	10449572	.	C	T	.	.	MAF_INRAE=15.789;MAF_USDA=27.083
NC_035105.1	10449659	.	G	T	.	.	MAF_USDA=1.695
NC_035105.1	10449675	.	AGACG	AGACA	.	.	MAF_USDA=22.917
NC_035105.1	10449729	.	C	T	.	.	MAF_INRAE=47.368;MAF_USDA=24.405
NC_035105.1	10450052	.	A	T	.	.	MAF_USDA=17.857
NC_035105.1	10450287	.	G	T	.	.	MAF_USDA=4.167
NC_035105.1	10450614	.	G	A	.	.	MAF_USDA=8.333
NC_035105.1	10450635	.	G	A	.	.	MAF_INRAE=20.833
NC_035105.1	10450645	.	G	A	.	.	MAF_INRAE=10.0
NC_035105.1	10450701	.	G	A	.	.	MAF_INRAE=10.127;MAF_USDA=15.294
NC_035105.1	10450841	.	G	A	.	.	MAF_INRAE=40.833
NC_035105.1	10450929	.	G	A	.	.	MAF_USDA=7.059
NC_035105.1	10450963	.	C	T	.	.	MAF_USDA=1.765
NC_035105.1	10451762	.	T	A	.	.	MAF_INRAE=5.263
NC_035105.1	10452162	.	G	A	.	.	MAF_USDA=2.459
NC_035105.1	10452166	.	G	A	.	.	MAF_INRAE=10.127
NC_035105.1	10452206	.	A	T	.	.	MAF_USDA=6.471
NC_035105.1	10452259	.	G	A	.	.	MAF_INRAE=36.842;MAF_USDA=49.412
NC_035105.1	10452575	.	C	T	.	.	MAF_INRAE=18.987;MAF_USDA=28.824
NC_035105.1	10452650	.	G	A	.	.	MAF_INRAE=36.842;MAF_USDA=38.824
NC_035105.1	10452807	.	C	G	.	.	MAF_USDA=2.083
NC_035105.1	10452842	.	G	C	.	.	MAF_INRAE=27.215;MAF_USDA=35.882
NC_035105.1	10452882	.	T	A	.	.	MAF_USDA=1.639
NC_035105.1	10452885	.	G	C	.	.	MAF_USDA=21.765
NC_035105.1	10452941	.	G	T	.	.	MAF_INRAE=2.5
NC_035105.1	10452944	.	T	A	.	.	MAF_INRAE=2.5
NC_035105.1	10453136	.	T	C	.	.	MAF_USDA=22.917
NC_035105.1	10453152	.	A	T	.	.	MAF_INRAE=2.632
NC_035105.1	10453275	.	T	G	.	.	MAF_USDA=18.75
NC_035105.1	10453276	.	G	T	.	.	MAF_USDA=20.833
NC_035105.1	10453315	.	G	A	.	.	MAF_USDA=6.25
NC_035105.1	10453404	.	A	T	.	.	MAF_USDA=20.833
NC_035105.1	10453476	.	G	T	.	.	MAF_USDA=6.25
NC_035105.1	10455950	.	G	A	.	.	MAF_INRAE=15.789;MAF_USDA=22.941
NC_035105.1	10456003	.	A	G	.	.	MAF_INRAE=10.526;MAF_USDA=3.279
NC_035105.1	10456052	.	G	T	.	.	MAF_INRAE=14.167;MAF_USDA=21.765
NC_035105.1	10456212	.	G	A	.	.	MAF_INRAE=36.842;MAF_USDA=12.941
NC_035105.1	10456239	.	C	T	.	.	MAF_INRAE=10.759;MAF_USDA=3.279
NC_035105.1	10456304	.	G	T	.	.	MAF_INRAE=10.833;MAF_USDA=15.294
NC_035105.1	10456330	.	G	A	.	.	MAF_INRAE=36.842;MAF_USDA=3.529
NC_035105.1	10456517	.	A	C	.	.	MAF_INRAE=10.833;MAF_USDA=11.31
NC_035105.1	10456529	.	T	G	.	.	MAF_INRAE=36.842;MAF_USDA=44.643
NC_035105.1	10456587	.	A	G	.	.	MAF_USDA=12.5
NC_035105.1	10456613	.	T	G	.	.	MAF_INRAE=17.722;MAF_USDA=40.588
NC_035105.1	10456636	.	G	T	.	.	MAF_INRAE=36.842;MAF_USDA=12.353
NC_035105.1	10456644	.	G	T	.	.	MAF_USDA=2.459
NC_035105.1	10456648	.	G	A	.	.	MAF_USDA=3.279
NC_035105.1	10456656	.	C	A	.	.	MAF_USDA=4.118
NC_035105.1	10456730	.	C	A	.	.	MAF_USDA=7.377
NC_035105.1	10456800	.	C	A	.	.	MAF_INRAE=10.0;MAF_USDA=12.353
NC_035105.1	10456810	.	C	T	.	.	MAF_USDA=1.639
NC_035105.1	10456816	.	T	C	.	.	MAF_INRAE=9.167;MAF_USDA=12.353
NC_035105.1	10456901	.	C	A	.	.	MAF_INRAE=36.842;MAF_USDA=2.941
NC_035105.1	10456915	.	A	T	.	.	MAF_INRAE=9.167;MAF_USDA=21.176
NC_035105.1	10456916	.	C	A	.	.	MAF_INRAE=9.167;MAF_USDA=21.176
NC_035105.1	10456919	.	C	A	.	.	MAF_INRAE=9.167;MAF_USDA=20.588
NC_035105.1	10456951	.	T	C	.	.	MAF_INRAE=8.333;MAF_USDA=11.765
NC_035105.1	10457002	.	C	G	.	.	MAF_USDA=1.639
NC_035105.1	10457072	.	T	A	.	.	MAF_INRAE=36.842;MAF_USDA=11.905
NC_035105.1	10460226	.	G	A	.	.	MAF_USDA=1.695
NC_035105.1	10460227	.	C	G	.	.	MAF_USDA=1.695
NC_035105.1	10460302	.	T	C	.	.	MAF_USDA=8.824
NC_035105.1	10460356	.	G	A	.	.	MAF_INRAE=47.368;MAF_USDA=36.31
NC_035105.1	10460361	.	C	G	.	.	MAF_USDA=2.5
NC_035105.1	10460393	.	C	T	.	.	MAF_USDA=12.5
NC_035105.1	10460449	.	T	C	.	.	MAF_USDA=4.098
NC_035105.1	10460464	.	C	G	.	.	MAF_INRAE=36.842;MAF_USDA=3.529
NC_035105.1	10460486	.	G	A	.	.	MAF_USDA=33.333
NC_035105.1	10460487	.	A	G	.	.	MAF_USDA=33.333
NC_035105.1	10460490	.	G	T	.	.	MAF_USDA=33.333
NC_035105.1	10460492	.	C	G	.	.	MAF_USDA=33.333
NC_035105.1	10460494	.	C	A	.	.	MAF_USDA=31.25
NC_035105.1	10460497	.	T	G	.	.	MAF_USDA=39.583
NC_035105.1	10460499	.	A	C	.	.	MAF_USDA=33.333
NC_035105.1	10460500	.	A	T	.	.	MAF_USDA=33.333
NC_035105.1	10460501	.	C	A	.	.	MAF_USDA=33.333
NC_035105.1	10460503	.	T	G	.	.	MAF_USDA=33.333
NC_035105.1	10460533	.	C	T	.	.	MAF_USDA=29.412
NC_035105.1	10460556	.	T	G	.	.	MAF_INRAE=5.263
NC_035105.1	10460590	.	C	G	.	.	MAF_USDA=5.294
NC_035105.1	10460622	.	C	A	.	.	MAF_INRAE=36.842;MAF_USDA=3.529
NC_035105.1	10460707	.	C	T	.	.	MAF_USDA=2.586
NC_035105.1	10465535	.	A	G	.	.	MAF_USDA=6.897
NC_035105.1	10465668	.	C	T	.	.	MAF_INRAE=15.789;MAF_USDA=26.471
NC_035105.1	10465669	.	C	A	.	.	MAF_USDA=26.471
NC_035105.1	10465699	.	G	T	.	.	MAF_USDA=2.459
NC_035105.1	10465740	.	G	A	.	.	MAF_INRAE=36.842;MAF_USDA=18.75
NC_035105.1	10465749	.	C	T	.	.	MAF_USDA=3.279
NC_035105.1	10465750	.	G	A	.	.	MAF_USDA=8.333
NC_035105.1	10465822	.	C	T	.	.	MAF_USDA=2.459
NC_035105.1	10465877	.	G	A	.	.	MAF_USDA=2.459
NC_035105.1	10466076	.	G	A	.	.	MAF_INRAE=20.886;MAF_USDA=2.083
NC_035105.1	10466133	.	G	A	.	.	MAF_USDA=10.417
NC_035105.1	10466151	.	A	G	.	.	MAF_INRAE=2.5
NC_035105.1	10466224	.	G	T	.	.	MAF_INRAE=33.544;MAF_USDA=26.471
NC_035105.1	10466278	.	A	G	.	.	MAF_INRAE=36.842;MAF_USDA=16.667
NC_035105.1	10466403	.	G	A	.	.	MAF_USDA=47.917
NC_035105.1	10466747	.	G	T	.	.	MAF_INRAE=36.842;MAF_USDA=5.294
NC_035105.1	10466749	.	C	T	.	.	MAF_USDA=1.639
NC_035105.1	10466760	.	G	A	.	.	MAF_INRAE=15.789;MAF_USDA=24.118
NC_035105.1	10466793	.	C	A	.	.	MAF_INRAE=22.785;MAF_USDA=4.167
NC_035105.1	10467499	.	G	A	.	.	MAF_USDA=8.197
NC_035105.1	10467501	.	T	G	.	.	MAF_USDA=5.294
NC_035105.1	10467688	.	G	T	.	.	MAF_USDA=14.118
NC_035105.1	10467701	.	C	T	.	.	MAF_USDA=1.639
NC_035105.1	10467732	.	T	G	.	.	MAF_USDA=43.75
NC_035105.1	10467745	.	C	T	.	.	MAF_USDA=1.639
NC_035105.1	10467776	.	T	G	.	.	MAF_USDA=31.25
NC_035105.1	10467824	.	G	A	.	.	MAF_USDA=2.459
NC_035105.1	10468000	.	C	T	.	.	MAF_INRAE=36.842;MAF_USDA=47.059
NC_035105.1	10468215	.	G	A	.	.	MAF_INRAE=36.842;MAF_USDA=14.706
NC_035105.1	10468241	.	G	C	.	.	MAF_USDA=18.75
NC_035105.1	10468242	.	A	G	.	.	MAF_USDA=20.833
NC_035105.1	10468306	.	G	A	.	.	MAF_USDA=2.083
NC_035105.1	10468403	.	G	A	.	.	MAF_USDA=1.639
NC_035105.1	10468594	.	C	A	.	.	MAF_USDA=1.639
NC_035105.1	10468595	.	G	T	.	.	MAF_USDA=10.0
NC_035105.1	10468635	.	A	G	.	.	MAF_USDA=18.75
NC_035105.1	10468636	.	T	A	.	.	MAF_USDA=18.75
NC_035105.1	10468751	.	G	A	.	.	MAF_USDA=4.918
NC_035105.1	10469325	.	C	A	.	.	MAF_USDA=2.459
NC_035105.1	10469481	.	C	A	.	.	MAF_INRAE=25.316;MAF_USDA=16.667
NC_035105.1	10469529	.	A	G	.	.	MAF_USDA=10.417
NC_035105.1	10469530	.	C	A	.	.	MAF_USDA=4.167
NC_035105.1	10469531	.	T	G	.	.	MAF_USDA=4.167
NC_035105.1	10469713	.	C	T	.	.	MAF_USDA=2.5
NC_035105.1	10470701	.	G	A	.	.	MAF_USDA=2.941
NC_035105.1	10470756	.	C	A	.	.	MAF_USDA=1.639
NC_035105.1	10470797	.	G	T	.	.	MAF_USDA=12.941
NC_035105.1	10470831	.	T	C	.	.	MAF_INRAE=3.333
NC_035105.1	10470847	.	A	T	.	.	MAF_INRAE=10.526;MAF_USDA=3.279
NC_035105.1	10470906	.	G	A	.	.	MAF_USDA=5.294
NC_035105.1	10470984	.	CTTCTTGTGACG	CTTCTTGTGACA	.	.	MAF_USDA=4.167
NC_035105.1	10471032	.	A	G	.	.	MAF_USDA=5.085
NC_035105.1	10471052	.	C	T	.	.	MAF_USDA=4.762
NC_035105.1	10471141	.	G	A	.	.	MAF_USDA=1.667
NC_035105.1	10471152	.	A	G	.	.	MAF_INRAE=26.316;MAF_USDA=20.238
NC_035105.1	10471211	.	G	A	.	.	MAF_INRAE=26.667;MAF_USDA=41.765
NC_035105.1	10471220	.	G	A	.	.	MAF_USDA=5.882
NC_035105.1	10471223	.	G	A	.	.	MAF_USDA=3.279
NC_035105.1	10471276	.	G	A	.	.	MAF_INRAE=26.316;MAF_USDA=4.706
NC_035105.1	10471316	.	T	C	.	.	MAF_INRAE=21.519;MAF_USDA=9.836
NC_035105.1	10471338	.	T	C	.	.	MAF_INRAE=10.127;MAF_USDA=3.279
NC_035105.1	10471390	.	C	T	.	.	MAF_USDA=4.918
NC_035105.1	10471410	.	C	T	.	.	MAF_INRAE=10.0;MAF_USDA=12.353
NC_035105.1	10471447	.	C	A	.	.	MAF_USDA=2.459
NC_035105.1	10471512	.	C	A	.	.	MAF_USDA=1.667
NC_035105.1	10471696	.	T	C	.	.	MAF_INRAE=3.333
NC_035105.1	10471794	.	G	A	.	.	MAF_INRAE=22.152;MAF_USDA=12.941
NC_035105.1	10471827	.	T	C,A	.	.	MAF_INRAE=26.316
NC_035105.1	10471828	.	G	A	.	.	MAF_INRAE=14.167;MAF_USDA=17.647
NC_035105.1	10471836	.	G	T	.	.	MAF_USDA=1.639
NC_035105.1	10471972	.	C	T	.	.	MAF_USDA=10.417
NC_035105.1	10472081	.	C	T	.	.	MAF_USDA=35.294
NC_035105.1	10472082	.	C	T	.	.	MAF_INRAE=26.667;MAF_USDA=9.016
NC_035105.1	10472298	.	G	A	.	.	MAF_INRAE=10.526
NC_035105.1	10472300	.	C	T	.	.	MAF_INRAE=26.316;MAF_USDA=3.529
NC_035105.1	10472323	.	G	A	.	.	MAF_INRAE=10.526;MAF_USDA=38.235
NC_035105.1	10472339	.	T	C	.	.	MAF_USDA=3.279
NC_035105.1	10472354	.	T	A	.	.	MAF_USDA=6.557
NC_035105.1	10472374	.	G	A	.	.	MAF_USDA=3.333
NC_035105.1	10472410	.	C	T	.	.	MAF_USDA=1.639
NC_035105.1	10472411	.	C	T	.	.	MAF_USDA=1.639
NC_035105.1	10472564	.	A	T	.	.	MAF_USDA=33.529
NC_035105.1	10472568	.	A	G	.	.	MAF_INRAE=35.833;MAF_USDA=38.824
NC_035105.1	10472623	.	A	G	.	.	MAF_USDA=2.083
NC_035105.1	10472805	.	G	A	.	.	MAF_USDA=4.918
NC_035105.1	10472897	.	G	C	.	.	MAF_INRAE=29.747;MAF_USDA=24.706
NC_035105.1	10472985	.	G	A	.	.	MAF_INRAE=29.747;MAF_USDA=35.882
NC_035105.1	10473106	.	T	C	.	.	MAF_INRAE=29.747;MAF_USDA=39.412
NC_035105.1	10473146	.	T	A	.	.	MAF_USDA=1.639
NC_035105.1	10473283	.	C	A	.	.	MAF_INRAE=22.152;MAF_USDA=9.836
NC_035105.1	10473294	.	A	G	.	.	MAF_INRAE=22.152;MAF_USDA=10.656
NC_035105.1	10473298	.	T	G	.	.	MAF_USDA=29.412
NC_035105.1	10473452	.	T	G	.	.	MAF_INRAE=29.747;MAF_USDA=38.235
NC_035105.1	10473521	.	C	T	.	.	MAF_USDA=1.639
NC_035105.1	10473636	.	A	C	.	.	MAF_USDA=4.098
NC_035105.1	10473709	.	C	T	.	.	MAF_USDA=10.0
NC_035105.1	10473750	.	G	A	.	.	MAF_INRAE=10.0;MAF_USDA=4.706
NC_035105.1	10473751	.	C	G	.	.	MAF_USDA=4.118
NC_035105.1	10473786	.	C	G	.	.	MAF_USDA=2.083
NC_035105.1	10473839	.	C	A	.	.	MAF_USDA=1.639
NC_035105.1	10473843	.	T	G	.	.	MAF_INRAE=22.152;MAF_USDA=17.647
NC_035105.1	10473893	.	T	C	.	.	MAF_USDA=1.639
NC_035105.1	10473908	.	G	A	.	.	MAF_INRAE=26.316;MAF_USDA=14.118
NC_035105.1	10473914	.	C	A	.	.	MAF_INRAE=28.481;MAF_USDA=23.529
NC_035105.1	10473946	.	A	T	.	.	MAF_INRAE=22.152;MAF_USDA=11.475
NC_035105.1	10474065	.	C	T	.	.	MAF_USDA=3.279
NC_035105.1	10474072	.	T	C	.	.	MAF_USDA=1.639
NC_035105.1	10474095	.	T	C	.	.	MAF_USDA=35.417
NC_035105.1	10474107	.	C	G	.	.	MAF_USDA=4.098
NC_035105.1	10474110	.	C	T	.	.	MAF_USDA=21.765
NC_035105.1	10474117	.	A	C	.	.	MAF_INRAE=40.506;MAF_USDA=37.059
NC_035105.1	10474125	.	G	T	.	.	MAF_INRAE=40.506;MAF_USDA=33.529
NC_035105.1	10474139	.	G	T	.	.	MAF_INRAE=26.316;MAF_USDA=5.882
NC_035105.1	10474162	.	C	T	.	.	MAF_INRAE=41.772;MAF_USDA=32.941
NC_035105.1	10474174	.	T	C	.	.	MAF_USDA=1.639
NC_035105.1	10474250	.	G	C	.	.	MAF_INRAE=36.076;MAF_USDA=31.765
NC_035105.1	10474278	.	A	G	.	.	MAF_USDA=10.588
NC_035105.1	10474343	.	A	C	.	.	MAF_USDA=2.083
NC_035105.1	10474427	.	C	A	.	.	MAF_USDA=2.083
NC_035105.1	10474478	.	A	G	.	.	MAF_USDA=1.176
NC_035105.1	10474502	.	C	T	.	.	MAF_INRAE=26.316;MAF_USDA=10.0
NC_035105.1	10474515	.	A	C	.	.	MAF_INRAE=26.316;MAF_USDA=10.0
NC_035105.1	10474521	.	A	T	.	.	MAF_USDA=4.118
NC_035105.1	10474648	.	T	G	.	.	MAF_INRAE=17.722;MAF_USDA=4.918
NC_035105.1	10474661	.	A	C	.	.	MAF_USDA=28.235
NC_035105.1	10474710	.	C	A	.	.	MAF_INRAE=26.316;MAF_USDA=1.176
NC_035105.1	10474790	.	A	T	.	.	MAF_USDA=6.471
NC_035105.1	10474791	.	T	G	.	.	MAF_INRAE=24.051;MAF_USDA=38.824
NC_035105.1	10474803	.	C	A	.	.	MAF_USDA=4.918
NC_035105.1	10474839	.	T	C	.	.	MAF_INRAE=15.823
NC_035105.1	10474903	.	A	G	.	.	MAF_INRAE=15.833
NC_035105.1	10474929	.	A	C	.	.	MAF_INRAE=16.456;MAF_USDA=38.824
NC_035105.1	10474995	.	T	A	.	.	MAF_USDA=10.843
NC_035105.1	10474999	.	A	T	.	.	MAF_INRAE=24.051;MAF_USDA=36.31
NC_035105.1	10475003	.	G	A	.	.	MAF_USDA=10.0
NC_035105.1	10475009	.	G	A	.	.	MAF_USDA=31.25
NC_035105.1	10475010	.	G	T	.	.	MAF_USDA=8.333
NC_035105.1	10475063	.	C	A	.	.	MAF_INRAE=16.456;MAF_USDA=35.882
NC_035105.1	10475064	.	T	A	.	.	MAF_USDA=1.639
NC_035105.1	10475078	.	G	A	.	.	MAF_INRAE=10.127;MAF_USDA=4.098
NC_035105.1	10475084	.	C	T	.	.	MAF_USDA=4.098
NC_035105.1	10475090	.	G	A	.	.	MAF_USDA=27.647
NC_035105.1	10475099	.	T	A	.	.	MAF_INRAE=12.5;MAF_USDA=17.059
NC_035105.1	10475203	.	C	A	.	.	MAF_USDA=2.459
NC_035105.1	10475350	.	C	G	.	.	MAF_INRAE=24.051;MAF_USDA=41.765
NC_035105.1	10475357	.	C	T	.	.	MAF_INRAE=10.0
NC_035105.1	10475362	.	C	T	.	.	MAF_USDA=2.459
NC_035105.1	10475438	.	G	A	.	.	MAF_INRAE=10.127;MAF_USDA=3.279
NC_035105.1	10475472	.	A	G	.	.	MAF_INRAE=26.316
NC_035105.1	10475474	.	C	G	.	.	MAF_INRAE=4.167
NC_035105.1	10475584	.	C	T	.	.	MAF_USDA=4.706
NC_035105.1	10475648	.	T	C	.	.	MAF_USDA=3.279
NC_035105.1	10475657	.	G	A	.	.	MAF_USDA=3.279
NC_035105.1	10475680	.	C	T	.	.	MAF_USDA=25.41
NC_035105.1	10475736	.	A	G	.	.	MAF_INRAE=13.291;MAF_USDA=7.377
NC_035105.1	10475742	.	T	A	.	.	MAF_USDA=4.706
NC_035105.1	10475744	.	T	C	.	.	MAF_USDA=6.471
NC_035105.1	10475785	.	T	C	.	.	MAF_USDA=6.471
NC_035105.1	10475810	.	C	T	.	.	MAF_USDA=3.279
NC_035105.1	10475867	.	T	G	.	.	MAF_INRAE=10.127;MAF_USDA=3.279
NC_035105.1	10475874	.	C	A	.	.	MAF_USDA=5.294
NC_035105.1	10475991	.	A	G	.	.	MAF_INRAE=9.167;MAF_USDA=8.235
NC_035105.1	10476011	.	C	A	.	.	MAF_INRAE=37.975;MAF_USDA=35.882
NC_035105.1	10476045	.	G	C	.	.	MAF_USDA=4.098
NC_035105.1	10476055	.	G	A	.	.	MAF_INRAE=37.342;MAF_USDA=37.059
NC_035105.1	10476060	.	C	T	.	.	MAF_USDA=3.279
NC_035105.1	10476148	.	G	A	.	.	MAF_USDA=2.459
NC_035105.1	10476164	.	T	C	.	.	MAF_INRAE=9.494;MAF_USDA=4.098
NC_035105.1	10476186	.	G	A	.	.	MAF_USDA=3.529
NC_035105.1	10476378	.	G	A	.	.	MAF_USDA=2.083
NC_035105.1	10476402	.	C	A	.	.	MAF_USDA=4.098
NC_035105.1	10476528	.	G	C	.	.	MAF_USDA=3.279
NC_035105.1	10476570	.	G	C	.	.	MAF_USDA=5.882
NC_035105.1	10476606	.	C	A	.	.	MAF_USDA=3.279
NC_035105.1	10476665	.	G	T	.	.	MAF_INRAE=10.0;MAF_USDA=29.508
NC_035105.1	10476735	.	G	T	.	.	MAF_USDA=2.083
NC_035105.1	10476756	.	G	T	.	.	MAF_USDA=1.639
NC_035105.1	10476921	.	GTTTTTTG	GTTTTTTT	.	.	MAF_USDA=27.083
NC_035105.1	10476928	.	G	T	.	.	MAF_INRAE=22.152;MAF_USDA=47.5
NC_035105.1	10477030	.	A	G	.	.	MAF_INRAE=38.608;MAF_USDA=25.294
NC_035105.1	10477092	.	T	C	.	.	MAF_USDA=4.706
NC_035105.1	10477134	.	T	A	.	.	MAF_USDA=6.471
NC_035105.1	10477229	.	G	C	.	.	MAF_INRAE=26.316
NC_035105.1	10477372	.	T	C	.	.	MAF_USDA=2.459
NC_035105.1	10477432	.	G	T	.	.	MAF_USDA=4.918
NC_035105.1	10477744	.	C	T	.	.	MAF_USDA=8.333
NC_035105.1	10477807	.	A	T	.	.	MAF_USDA=2.459
NC_035105.1	10477835	.	C	T	.	.	MAF_USDA=7.647
NC_035105.1	10477852	.	C	A	.	.	MAF_INRAE=14.167;MAF_USDA=17.647
NC_035105.1	10477943	.	T	G	.	.	MAF_USDA=3.279
NC_035105.1	10477982	.	A	G	.	.	MAF_USDA=4.706
NC_035105.1	10478026	.	G	A	.	.	MAF_INRAE=10.0;MAF_USDA=18.033
NC_035105.1	10478034	.	G	A	.	.	MAF_USDA=4.918
NC_035105.1	10478106	.	C	T	.	.	MAF_INRAE=26.582;MAF_USDA=48.235
NC_035105.1	10478202	.	C	T	.	.	MAF_USDA=2.941
NC_035105.1	10478233	.	G	C	.	.	MAF_USDA=4.918
NC_035105.1	10478366	.	G	C	.	.	MAF_USDA=3.279
NC_035105.1	10478414	.	A	G	.	.	MAF_INRAE=13.924;MAF_USDA=25.0
NC_035105.1	10478561	.	G	T	.	.	MAF_INRAE=26.316
NC_035105.1	10478642	.	G	C	.	.	MAF_USDA=1.639
NC_035105.1	10478791	.	A	G	.	.	MAF_INRAE=26.316
NC_035105.1	10478850	.	G	A	.	.	MAF_USDA=7.059
NC_035105.1	10478854	.	C	A	.	.	MAF_USDA=2.459
NC_035105.1	10478866	.	T	G	.	.	MAF_USDA=1.639
NC_035105.1	10478918	.	C	T	.	.	MAF_USDA=2.083
NC_035105.1	10479017	.	T	C	.	.	MAF_USDA=1.639
NC_035105.1	10479045	.	T	G	.	.	MAF_USDA=2.083
NC_035105.1	10479091	.	G	T	.	.	MAF_USDA=1.765
NC_035105.1	10479129	.	G	C	.	.	MAF_USDA=4.706
NC_035105.1	10479166	.	T	A	.	.	MAF_INRAE=29.114;MAF_USDA=14.583
NC_035105.1	10479232	.	C	A	.	.	MAF_USDA=3.279
NC_035105.1	10479252	.	T	A	.	.	MAF_USDA=2.941
NC_035105.1	10479395	.	A	T	.	.	MAF_INRAE=15.0;MAF_USDA=6.557
NC_035105.1	10479402	.	T	C	.	.	MAF_INRAE=38.608;MAF_USDA=27.059
NC_035105.1	10479409	.	T	C	.	.	MAF_USDA=1.639
NC_035105.1	10479447	.	A	C	.	.	MAF_INRAE=10.127;MAF_USDA=9.016
NC_035105.1	10479551	.	G	A	.	.	MAF_USDA=2.459
NC_035105.1	10479679	.	T	A	.	.	MAF_USDA=1.639
NC_035105.1	10479738	.	G	A	.	.	MAF_USDA=4.118
NC_035105.1	10479935	.	G	A	.	.	MAF_INRAE=42.105;MAF_USDA=26.471
NC_035105.1	10480736	.	A	G	.	.	MAF_USDA=25.0
NC_035105.1	10480743	.	G	A	.	.	MAF_USDA=4.167
NC_035105.1	10480797	.	G	A	.	.	MAF_USDA=5.738
NC_035105.1	10481266	.	G	A	.	.	MAF_INRAE=5.263;MAF_USDA=5.294
NC_035105.1	10481522	.	G	A	.	.	MAF_USDA=1.639
NC_035105.1	10481646	.	G	T	.	.	MAF_INRAE=26.582;MAF_USDA=48.235
NC_035105.1	10481657	.	G	C	.	.	MAF_INRAE=10.127;MAF_USDA=9.836
NC_035105.1	10481828	.	G	C	.	.	MAF_INRAE=37.975;MAF_USDA=24.706
NC_035105.1	10481851	.	C	G	.	.	MAF_USDA=1.639
NC_035105.1	10482094	.	T	A	.	.	MAF_USDA=31.818
NC_035105.1	10482298	.	G	A	.	.	MAF_INRAE=15.833;MAF_USDA=6.557
NC_035105.1	10482300	.	G	A	.	.	MAF_INRAE=28.481;MAF_USDA=31.176
NC_035105.1	10482324	.	C	T	.	.	MAF_INRAE=15.823;MAF_USDA=14.706
NC_035105.1	10482345	.	T	A	.	.	MAF_USDA=2.083
NC_035105.1	10482346	.	G	T	.	.	MAF_USDA=2.083
NC_035105.1	10482407	.	G	A	.	.	MAF_USDA=4.098
NC_035105.1	10482426	.	G	C	.	.	MAF_USDA=11.475
NC_035105.1	10482902	.	A	C	.	.	MAF_USDA=3.279
NC_035105.1	10482978	.	T	A	.	.	MAF_INRAE=26.316;MAF_USDA=12.353
NC_035105.1	10483041	.	T	G	.	.	MAF_INRAE=26.316;MAF_USDA=2.941
NC_035105.1	10483085	.	T	A	.	.	MAF_INRAE=23.418
NC_035105.1	10483117	.	T	G	.	.	MAF_USDA=2.459
NC_035105.1	10483140	.	C	T	.	.	MAF_INRAE=10.0;MAF_USDA=35.882
NC_035105.1	10483192	.	C	T	.	.	MAF_INRAE=36.709;MAF_USDA=30.588
NC_035105.1	10483250	.	G	A	.	.	MAF_USDA=7.377
NC_035105.1	10483252	.	A	G	.	.	MAF_USDA=6.557
NC_035105.1	10483262	.	G	A	.	.	MAF_USDA=5.738
NC_035105.1	10483268	.	C	T	.	.	MAF_USDA=5.738
NC_035105.1	10483280	.	A	G	.	.	MAF_USDA=7.377
NC_035105.1	10483283	.	C	T	.	.	MAF_USDA=7.377
NC_035105.1	10483365	.	A	G	.	.	MAF_INRAE=8.333
NC_035105.1	10483386	.	C	T	.	.	MAF_INRAE=10.0
NC_035105.1	10483398	.	C	T	.	.	MAF_INRAE=11.667
NC_035105.1	10483561	.	T	C,G	.	.	MAF_INRAE=26.316
NC_035105.1	10483574	.	C	T	.	.	MAF_USDA=41.667
NC_035105.1	10483597	.	A	T	.	.	MAF_USDA=1.639
NC_035105.1	10483638	.	C	A	.	.	MAF_INRAE=26.316;MAF_USDA=7.059
NC_035105.1	10483643	.	T	A	.	.	MAF_USDA=1.639
NC_035105.1	10483778	.	C	A	.	.	MAF_INRAE=47.368;MAF_USDA=2.083
NC_035105.1	10483842	.	A	G	.	.	MAF_INRAE=26.316;MAF_USDA=8.235
NC_035105.1	10483919	.	A	T	.	.	MAF_INRAE=14.557;MAF_USDA=43.529
NC_035105.1	10483957	.	C	T	.	.	MAF_INRAE=11.392
NC_035105.1	10484078	.	A	G	.	.	MAF_USDA=33.333
NC_035105.1	10484159	.	C	A	.	.	MAF_USDA=2.083
NC_035105.1	10484165	.	G	A	.	.	MAF_INRAE=26.316;MAF_USDA=7.647
NC_035105.1	10484176	.	G	T	.	.	MAF_USDA=12.295
NC_035105.1	10484351	.	G	C	.	.	MAF_USDA=2.083
NC_035105.1	10484361	.	C	T	.	.	MAF_USDA=2.459
NC_035105.1	10484482	.	G	A	.	.	MAF_USDA=12.295
NC_035105.1	10484513	.	C	G	.	.	MAF_INRAE=27.215;MAF_USDA=2.083
NC_035105.1	10484535	.	C	T	.	.	MAF_INRAE=10.0;MAF_USDA=45.882
NC_035105.1	10484604	.	T	G	.	.	MAF_USDA=1.639
NC_035105.1	10484672	.	C	T	.	.	MAF_INRAE=26.316;MAF_USDA=30.0
NC_035105.1	10484732	.	A	T	.	.	MAF_USDA=3.279
NC_035105.1	10484733	.	T	G	.	.	MAF_USDA=1.639
NC_035105.1	10484734	.	G	T	.	.	MAF_USDA=3.279
NC_035105.1	10484766	.	A	T	.	.	MAF_USDA=4.918
NC_035105.1	10484772	.	C	T	.	.	MAF_USDA=2.083
NC_035105.1	10484776	.	C	T	.	.	MAF_USDA=7.647
NC_035105.1	10484878	.	T	A	.	.	MAF_INRAE=28.481;MAF_USDA=37.059
NC_035105.1	10485127	.	C	T	.	.	MAF_INRAE=9.494;MAF_USDA=3.279
NC_035105.1	10485140	.	G	A	.	.	MAF_USDA=3.279
NC_035105.1	10485280	.	A	G	.	.	MAF_INRAE=30.38;MAF_USDA=35.294
NC_035105.1	10485289	.	G	T	.	.	MAF_INRAE=30.38;MAF_USDA=35.294
NC_035105.1	10485540	.	G	A	.	.	MAF_INRAE=28.481;MAF_USDA=40.588
NC_035105.1	10485673	.	G	C	.	.	MAF_USDA=1.639
NC_035105.1	10485864	.	G	A	.	.	MAF_USDA=35.417
NC_035105.1	10485875	.	T	A	.	.	MAF_USDA=2.083
NC_035105.1	10485924	.	G	A	.	.	MAF_USDA=43.75
NC_035105.1	10485935	.	T	A	.	.	MAF_USDA=31.25
NC_035105.1	10485950	.	A	T	.	.	MAF_USDA=16.667
NC_035105.1	10485954	.	A	G	.	.	MAF_INRAE=3.333
NC_035105.1	10485965	.	A	T	.	.	MAF_INRAE=3.333
NC_035105.1	10486621	.	A	T	.	.	MAF_USDA=20.833
NC_035105.1	10486651	.	T	A	.	.	MAF_USDA=14.583
NC_035105.1	10486896	.	T	G	.	.	MAF_INRAE=28.481;MAF_USDA=41.176
NC_035105.1	10486928	.	C	A	.	.	MAF_USDA=7.647
NC_035105.1	10486999	.	G	A	.	.	MAF_INRAE=5.263;MAF_USDA=14.583
NC_035105.1	10487066	.	C	A	.	.	MAF_USDA=6.557
NC_035105.1	10487684	.	A	G	.	.	MAF_USDA=8.197
NC_035105.1	10487695	.	G	A	.	.	MAF_INRAE=10.526;MAF_USDA=7.647
NC_035105.1	10487702	.	T	C	.	.	MAF_USDA=3.279
NC_035105.1	10487706	.	T	C	.	.	MAF_USDA=1.639
NC_035105.1	10487744	.	A	C	.	.	MAF_USDA=8.333
NC_035105.1	10487760	.	G	A	.	.	MAF_USDA=5.738
NC_035105.1	10487878	.	C	G	.	.	MAF_USDA=2.542
NC_035105.1	10487904	.	C	A	.	.	MAF_USDA=5.357
NC_035105.1	10488321	.	C	T	.	.	MAF_INRAE=15.833;MAF_USDA=6.557
NC_035105.1	10488331	.	T	A	.	.	MAF_USDA=2.353
NC_035105.1	10488340	.	A	G	.	.	MAF_INRAE=28.481;MAF_USDA=37.059
NC_035105.1	10488381	.	T	A	.	.	MAF_INRAE=10.0
NC_035105.1	10488382	.	T	A	.	.	MAF_INRAE=43.038;MAF_USDA=27.083
NC_035105.1	10488383	.	T	A	.	.	MAF_USDA=14.583
NC_035105.1	10488555	.	G	A	.	.	MAF_INRAE=10.127;MAF_USDA=3.279
NC_035105.1	10488564	.	A	G	.	.	MAF_USDA=22.353
NC_035105.1	10488574	.	T	G	.	.	MAF_INRAE=26.316
NC_035105.1	10488585	.	A	G	.	.	MAF_USDA=7.647
NC_035105.1	10488762	.	C	T	.	.	MAF_USDA=1.765
NC_035105.1	10488928	.	G	T	.	.	MAF_INRAE=16.667
NC_035105.1	10489006	.	C	A	.	.	MAF_USDA=4.706
NC_035105.1	10489010	.	A	T	.	.	MAF_INRAE=10.127;MAF_USDA=30.0
NC_035105.1	10489074	.	C	T	.	.	MAF_INRAE=2.5
NC_035105.1	10489085	.	T	A	.	.	MAF_USDA=4.098
NC_035105.1	10489274	.	C	A	.	.	MAF_USDA=4.098
NC_035105.1	10489356	.	A	G	.	.	MAF_USDA=1.639
NC_035105.1	10489357	.	G	C	.	.	MAF_USDA=4.706
NC_035105.1	10489382	.	T	G	.	.	MAF_USDA=10.0
NC_035105.1	10489383	.	T	G	.	.	MAF_USDA=17.647
NC_035105.1	10489411	.	T	G	.	.	MAF_USDA=1.639
NC_035105.1	10489464	.	T	C	.	.	MAF_USDA=6.471
NC_035105.1	10489472	.	C	A	.	.	MAF_USDA=3.279
NC_035105.1	10489500	.	G	A	.	.	MAF_USDA=4.918
NC_035105.1	10489596	.	G	A	.	.	MAF_USDA=4.762
NC_035105.1	10489698	.	A	G	.	.	MAF_USDA=5.952
NC_035105.1	10489766	.	C	A	.	.	MAF_USDA=7.647
NC_035105.1	10489814	.	A	T	.	.	MAF_USDA=8.235
NC_035105.1	10489938	.	A	C	.	.	MAF_INRAE=3.333
NC_035105.1	10490006	.	G	A	.	.	MAF_USDA=11.176
NC_035105.1	10490017	.	T	C	.	.	MAF_USDA=2.459
NC_035105.1	10490065	.	A	T	.	.	MAF_USDA=4.918
NC_035105.1	10490118	.	A	G	.	.	MAF_USDA=2.5
NC_035105.1	10490124	.	T	C	.	.	MAF_USDA=1.667
NC_035105.1	10490130	.	A	T	.	.	MAF_USDA=4.098
NC_035105.1	10490146	.	A	G	.	.	MAF_USDA=3.279
NC_035105.1	10490151	.	A	G	.	.	MAF_USDA=9.412
NC_035105.1	10490191	.	A	C	.	.	MAF_USDA=4.098
NC_035105.1	10490195	.	T	A	.	.	MAF_USDA=11.176
NC_035105.1	10490212	.	G	A	.	.	MAF_USDA=4.167
NC_035105.1	10490320	.	T	A	.	.	MAF_USDA=4.098
NC_035105.1	10490393	.	T	C	.	.	MAF_USDA=3.279
NC_035105.1	10490430	.	A	T	.	.	MAF_INRAE=5.263
NC_035105.1	10490534	.	T	G	.	.	MAF_USDA=24.118
NC_035105.1	10490540	.	A	C	.	.	MAF_USDA=2.941
NC_035105.1	10490636	.	T	C	.	.	MAF_USDA=1.639
NC_035105.1	10490751	.	T	A	.	.	MAF_USDA=1.639
NC_035105.1	10490771	.	A	T	.	.	MAF_USDA=4.098
NC_035105.1	10490772	.	A	T	.	.	MAF_USDA=4.098
NC_035105.1	10490775	.	G	T	.	.	MAF_USDA=4.098
NC_035105.1	10490825	.	G	T	.	.	MAF_USDA=4.098
NC_035105.1	10490900	.	T	C	.	.	MAF_USDA=4.918
NC_035105.1	10490916	.	T	A	.	.	MAF_USDA=4.918
NC_035105.1	10490921	.	A	C	.	.	MAF_USDA=4.118
NC_035105.1	10490945	.	T	A	.	.	MAF_USDA=3.279
NC_035105.1	10491087	.	G	A	.	.	MAF_USDA=3.529
NC_035105.1	10491165	.	A	C	.	.	MAF_USDA=3.529
NC_035105.1	10491249	.	A	C	.	.	MAF_USDA=4.098
NC_035105.1	10491250	.	G	A	.	.	MAF_USDA=3.279
NC_035105.1	10491307	.	G	C	.	.	MAF_INRAE=14.167;MAF_USDA=17.059
NC_035105.1	10491375	.	G	A	.	.	MAF_USDA=24.706
NC_035105.1	10491491	.	C	A	.	.	MAF_USDA=4.118
NC_035105.1	10491555	.	A	G	.	.	MAF_USDA=4.118
NC_035105.1	10491598	.	C	A	.	.	MAF_USDA=1.695
NC_035105.1	10491599	.	A	C	.	.	MAF_USDA=19.88
NC_035105.1	10491606	.	A	C	.	.	MAF_USDA=1.667
NC_035105.1	10491608	.	T	A	.	.	MAF_INRAE=17.722
NC_035105.1	10491617	.	G	A	.	.	MAF_USDA=3.279
NC_035105.1	10491673	.	C	T	.	.	MAF_USDA=4.098
NC_035105.1	10491741	.	T	A	.	.	MAF_USDA=9.412
NC_035105.1	10491781	.	C	T	.	.	MAF_INRAE=27.848;MAF_USDA=18.824
NC_035105.1	10491858	.	T	C	.	.	MAF_INRAE=10.833
NC_035105.1	10491906	.	T	C	.	.	MAF_USDA=14.583
NC_035105.1	10492086	.	A	G	.	.	MAF_USDA=3.279
NC_035105.1	10492157	.	C	G	.	.	MAF_INRAE=47.368
NC_035105.1	10492233	.	A	G	.	.	MAF_USDA=4.098
NC_035105.1	10492363	.	C	T	.	.	MAF_USDA=4.098
NC_035105.1	10492523	.	C	T	.	.	MAF_USDA=2.083
NC_035105.1	10492611	.	T	C	.	.	MAF_INRAE=2.5
NC_035105.1	10492614	.	C	T	.	.	MAF_INRAE=2.5
NC_035105.1	10492623	.	T	G	.	.	MAF_INRAE=3.333
NC_035105.1	10492748	.	C	T	.	.	MAF_USDA=2.459
NC_035105.1	10492774	.	G	A	.	.	MAF_INRAE=21.667;MAF_USDA=2.083
NC_035105.1	10492827	.	G	A	.	.	MAF_USDA=4.098
NC_035105.1	10493165	.	A	C	.	.	MAF_USDA=3.279
NC_035105.1	10493181	.	G	A	.	.	MAF_INRAE=9.494;MAF_USDA=17.647
NC_035105.1	10493280	.	C	T	.	.	MAF_USDA=6.557
NC_035105.1	10493287	.	G	A	.	.	MAF_USDA=3.279
NC_035105.1	10493323	.	G	A	.	.	MAF_USDA=1.639
NC_035105.1	10493326	.	A	G	.	.	MAF_USDA=18.235
NC_035105.1	10493332	.	G	A	.	.	MAF_INRAE=10.0;MAF_USDA=9.412
NC_035105.1	10493389	.	G	T	.	.	MAF_USDA=2.083
NC_035105.1	10493437	.	C	T	.	.	MAF_USDA=1.765
NC_035105.1	10493571	.	C	T	.	.	MAF_USDA=3.279
NC_035105.1	10493608	.	G	T	.	.	MAF_USDA=3.279
NC_035105.1	10493617	.	G	A	.	.	MAF_USDA=5.882
NC_035105.1	10493620	.	C	T	.	.	MAF_USDA=3.279
NC_035105.1	10493638	.	G	A	.	.	MAF_USDA=4.098
NC_035105.1	10493704	.	G	T	.	.	MAF_INRAE=5.263;MAF_USDA=5.357
NC_035105.1	10493774	.	C	A	.	.	MAF_USDA=1.639
NC_035105.1	10493834	.	G	A	.	.	MAF_USDA=11.176
NC_035105.1	10493936	.	C	T	.	.	MAF_INRAE=37.975;MAF_USDA=25.294
NC_035105.1	10494151	.	A	G	.	.	MAF_INRAE=9.494;MAF_USDA=11.765
NC_035105.1	10494270	.	A	G	.	.	MAF_USDA=1.765
NC_035105.1	10494295	.	G	C	.	.	MAF_INRAE=9.494;MAF_USDA=43.529
NC_035105.1	10494379	.	T	C	.	.	MAF_INRAE=10.0;MAF_USDA=30.0
NC_035105.1	10494450	.	T	C	.	.	MAF_USDA=4.098
NC_035105.1	10494537	.	G	T	.	.	MAF_INRAE=37.975;MAF_USDA=25.882
NC_035105.1	10494610	.	A	C	.	.	MAF_INRAE=37.975;MAF_USDA=35.882
NC_035105.1	10494611	.	T	C	.	.	MAF_USDA=41.176
NC_035105.1	10494658	.	C	A	.	.	MAF_INRAE=1.667;MAF_USDA=9.016
NC_035105.1	10494745	.	C	A	.	.	MAF_INRAE=37.975;MAF_USDA=41.765
NC_035105.1	10494814	.	G	A	.	.	MAF_INRAE=36.076;MAF_USDA=45.882
NC_035105.1	10494848	.	G	A	.	.	MAF_INRAE=10.0;MAF_USDA=5.882
NC_035105.1	10495013	.	A	C	.	.	MAF_USDA=4.098
NC_035105.1	10495016	.	T	A	.	.	MAF_INRAE=10.127;MAF_USDA=9.016
NC_035105.1	10495068	.	G	A	.	.	MAF_INRAE=10.833
NC_035105.1	10495100	.	C	A	.	.	MAF_INRAE=27.848;MAF_USDA=41.765
NC_035105.1	10495108	.	T	G	.	.	MAF_USDA=21.765
NC_035105.1	10495109	.	C	G	.	.	MAF_INRAE=26.316
NC_035105.1	10495154	.	C	A	.	.	MAF_USDA=2.083
NC_035105.1	10495178	.	G	T	.	.	MAF_INRAE=17.722;MAF_USDA=14.706
NC_035105.1	10495254	.	C	T	.	.	MAF_INRAE=31.579;MAF_USDA=7.647
NC_035105.1	10495337	.	C	G	.	.	MAF_USDA=1.639
NC_035105.1	10495363	.	G	T	.	.	MAF_INRAE=37.5;MAF_USDA=24.706
NC_035105.1	10495369	.	C	T	.	.	MAF_USDA=5.294
NC_035105.1	10495373	.	C	T	.	.	MAF_INRAE=37.5;MAF_USDA=45.833
NC_035105.1	10495485	.	A	C	.	.	MAF_USDA=15.882
NC_035105.1	10495551	.	T	C	.	.	MAF_USDA=1.639
NC_035105.1	10495680	.	T	C	.	.	MAF_INRAE=13.924;MAF_USDA=10.588
NC_035105.1	10495717	.	G	T	.	.	MAF_INRAE=13.924;MAF_USDA=11.765
NC_035105.1	10495814	.	A	T	.	.	MAF_INRAE=13.924;MAF_USDA=10.0
NC_035105.1	10495831	.	C	T	.	.	MAF_INRAE=5.263;MAF_USDA=5.294
NC_035105.1	10495842	.	C	G	.	.	MAF_INRAE=13.924;MAF_USDA=11.176
NC_035105.1	10495854	.	A	C	.	.	MAF_INRAE=13.924;MAF_USDA=11.176
NC_035105.1	10495864	.	C	G	.	.	MAF_INRAE=10.0;MAF_USDA=27.059
NC_035105.1	10495939	.	C	T	.	.	MAF_USDA=2.459
NC_035105.1	10495992	.	C	T	.	.	MAF_INRAE=13.924;MAF_USDA=10.0
NC_035105.1	10496019	.	T	A	.	.	MAF_USDA=19.412
NC_035105.1	10496246	.	C	T	.	.	MAF_USDA=4.098
NC_035105.1	10496292	.	G	A	.	.	MAF_USDA=1.639
NC_035105.1	10496458	.	T	A	.	.	MAF_INRAE=41.667;MAF_USDA=2.083
NC_035105.1	10496466	.	T	C	.	.	MAF_INRAE=5.263;MAF_USDA=5.294
NC_035105.1	10496540	.	C	T	.	.	MAF_INRAE=13.924;MAF_USDA=10.588
NC_035105.1	10496626	.	C	A	.	.	MAF_INRAE=9.494;MAF_USDA=3.279
NC_035105.1	10496649	.	C	T	.	.	MAF_USDA=15.882
NC_035105.1	10496688	.	A	G	.	.	MAF_INRAE=13.924;MAF_USDA=12.941
NC_035105.1	10496705	.	T	C	.	.	MAF_INRAE=13.924;MAF_USDA=13.529
NC_035105.1	10496710	.	C	T	.	.	MAF_USDA=1.639
NC_035105.1	10496731	.	A	G	.	.	MAF_INRAE=13.924;MAF_USDA=13.529
NC_035105.1	10496847	.	G	A	.	.	MAF_INRAE=5.263;MAF_USDA=14.583
NC_035105.1	10496874	.	C	T	.	.	MAF_INRAE=13.924;MAF_USDA=10.588
NC_035105.1	10496951	.	G	A	.	.	MAF_USDA=16.667
NC_035105.1	10497151	.	A	C	.	.	MAF_USDA=1.176
NC_035105.1	10497158	.	C	A	.	.	MAF_USDA=6.557
NC_035105.1	10497237	.	G	C	.	.	MAF_INRAE=10.127;MAF_USDA=9.016
NC_035105.1	10497258	.	C	A	.	.	MAF_INRAE=13.924;MAF_USDA=11.176
NC_035105.1	10497549	.	G	A	.	.	MAF_INRAE=26.316
NC_035105.1	10497572	.	G	A	.	.	MAF_INRAE=21.667
NC_035105.1	10497608	.	G	T	.	.	MAF_INRAE=4.167
NC_035105.1	10497619	.	A	G	.	.	MAF_INRAE=4.167
NC_035105.1	10497755	.	G	A	.	.	MAF_USDA=3.279
NC_035105.1	10497816	.	C	A	.	.	MAF_INRAE=15.833;MAF_USDA=6.25
NC_035105.1	10497851	.	T	C	.	.	MAF_INRAE=13.291;MAF_USDA=11.765
NC_035105.1	10497872	.	G	T	.	.	MAF_USDA=1.639
NC_035105.1	10497873	.	C	T	.	.	MAF_INRAE=10.127;MAF_USDA=9.016
NC_035105.1	10497889	.	G	T	.	.	MAF_INRAE=13.924;MAF_USDA=14.706
NC_035105.1	10497921	.	A	G	.	.	MAF_INRAE=13.924;MAF_USDA=14.706
NC_035105.1	10497959	.	C	A	.	.	MAF_INRAE=10.127;MAF_USDA=9.016
NC_035105.1	10497970	.	T	C	.	.	MAF_INRAE=13.291;MAF_USDA=14.706
NC_035105.1	10498066	.	A	C	.	.	MAF_INRAE=13.924;MAF_USDA=12.353
NC_035105.1	10498162	.	G	T	.	.	MAF_INRAE=37.975;MAF_USDA=47.917
NC_035105.1	10498176	.	A	C	.	.	MAF_INRAE=10.0
NC_035105.1	10498257	.	T	C	.	.	MAF_USDA=2.941
NC_035105.1	10498280	.	C	A	.	.	MAF_INRAE=10.127;MAF_USDA=8.197
NC_035105.1	10498297	.	T	A	.	.	MAF_USDA=2.941
NC_035105.1	10498350	.	C	A	.	.	MAF_INRAE=15.833;MAF_USDA=12.295
NC_035105.1	10498389	.	C	T	.	.	MAF_INRAE=15.833;MAF_USDA=10.588
NC_035105.1	10498402	.	G	T	.	.	MAF_USDA=1.639
NC_035105.1	10498525	.	T	A	.	.	MAF_USDA=17.059
NC_035105.1	10498536	.	G	C	.	.	MAF_INRAE=13.924;MAF_USDA=13.529
NC_035105.1	10498546	.	T	C	.	.	MAF_INRAE=13.924;MAF_USDA=11.176
NC_035105.1	10498606	.	T	C	.	.	MAF_INRAE=15.823;MAF_USDA=18.824
NC_035105.1	10498726	.	T	G	.	.	MAF_INRAE=15.19;MAF_USDA=20.0
NC_035105.1	10498778	.	A	G	.	.	MAF_USDA=2.941
NC_035105.1	10498793	.	C	A	.	.	MAF_USDA=3.279
NC_035105.1	10498798	.	T	G	.	.	MAF_USDA=5.738
NC_035105.1	10498820	.	T	C	.	.	MAF_INRAE=31.579;MAF_USDA=6.471
NC_035105.1	10499015	.	C	T	.	.	MAF_INRAE=26.316
NC_035105.1	10499046	.	A	T	.	.	MAF_USDA=1.639
NC_035105.1	10499056	.	G	C	.	.	MAF_USDA=4.918
NC_035105.1	10499087	.	G	T	.	.	MAF_USDA=16.667
NC_035105.1	10499088	.	T	G	.	.	MAF_INRAE=26.316
NC_035105.1	10499090	.	T	C	.	.	MAF_USDA=1.176
NC_035105.1	10499108	.	A	G	.	.	MAF_INRAE=9.167;MAF_USDA=11.765
NC_035105.1	10499142	.	A	G	.	.	MAF_INRAE=26.316
NC_035105.1	10499179	.	G	A	.	.	MAF_INRAE=3.333;MAF_USDA=9.016
NC_035105.1	10499185	.	A	C	.	.	MAF_INRAE=15.833;MAF_USDA=13.529
NC_035105.1	10499198	.	C	A	.	.	MAF_USDA=2.459
NC_035105.1	10499199	.	A	T	.	.	MAF_INRAE=36.709;MAF_USDA=14.118
NC_035105.1	10499211	.	T	A	.	.	MAF_INRAE=10.0;MAF_USDA=12.941
NC_035105.1	10499332	.	C	A	.	.	MAF_INRAE=15.833;MAF_USDA=11.176
NC_035105.1	10499494	.	T	C	.	.	MAF_INRAE=18.987;MAF_USDA=17.059
NC_035105.1	10499501	.	A	T	.	.	MAF_INRAE=27.215;MAF_USDA=24.118
NC_035105.1	10499524	.	C	T	.	.	MAF_USDA=16.949
NC_035105.1	10499530	.	T	C	.	.	MAF_USDA=17.857
NC_035105.1	10499553	.	C	A	.	.	MAF_USDA=1.639
NC_035105.1	10499614	.	G	C	.	.	MAF_USDA=1.639
NC_035105.1	10499697	.	G	C	.	.	MAF_INRAE=10.0;MAF_USDA=12.941
NC_035105.1	10499761	.	G	A	.	.	MAF_INRAE=10.0;MAF_USDA=12.941
NC_035105.1	10499798	.	A	G	.	.	MAF_INRAE=25.0;MAF_USDA=17.647
NC_035105.1	10499875	.	T	C	.	.	MAF_INRAE=25.833;MAF_USDA=16.471
NC_035105.1	10499912	.	T	C	.	.	MAF_INRAE=25.833;MAF_USDA=17.647
NC_035105.1	10499990	.	C	A	.	.	MAF_INRAE=25.833;MAF_USDA=17.059
NC_035105.1	10499996	.	C	T	.	.	MAF_INRAE=25.833;MAF_USDA=17.647
NC_035105.1	10499999	.	T	C	.	.	MAF_INRAE=25.833;MAF_USDA=17.059
NC_035105.1	10500007	.	G	C	.	.	MAF_USDA=4.098
NC_035105.1	10500022	.	A	C	.	.	MAF_INRAE=10.0;MAF_USDA=12.353
NC_035105.1	10500035	.	G	C	.	.	MAF_INRAE=15.833;MAF_USDA=5.738
NC_035105.1	10500137	.	C	T	.	.	MAF_USDA=4.706
NC_035105.1	10500141	.	A	C	.	.	MAF_INRAE=10.127;MAF_USDA=12.5
NC_035105.1	10500142	.	A	C	.	.	MAF_USDA=16.667
NC_035105.1	10500213	.	C	A	.	.	MAF_INRAE=5.263
NC_035105.1	10500214	.	G	T	.	.	MAF_USDA=10.417
NC_035105.1	10500215	.	A	C	.	.	MAF_USDA=8.333
NC_035105.1	10500238	.	T	C	.	.	MAF_USDA=6.25
NC_035105.1	10500342	.	A	G	.	.	MAF_USDA=16.265
NC_035105.1	10500359	.	A	C	.	.	MAF_USDA=13.855
NC_035105.1	10500382	.	C	T	.	.	MAF_INRAE=11.667;MAF_USDA=13.855
NC_035105.1	10500384	.	G	T	.	.	MAF_INRAE=11.667;MAF_USDA=13.855
NC_035105.1	10500408	.	A	G	.	.	MAF_INRAE=11.667;MAF_USDA=13.253
NC_035105.1	10500474	.	C	G	.	.	MAF_INRAE=5.263;MAF_USDA=14.583
NC_035105.1	10500475	.	A	G	.	.	MAF_INRAE=13.333;MAF_USDA=13.253
NC_035105.1	10500484	.	A	G	.	.	MAF_INRAE=13.333;MAF_USDA=8.333
NC_035105.1	10500578	.	T	C	.	.	MAF_INRAE=12.5;MAF_USDA=13.253
NC_035105.1	10500631	.	A	C	.	.	MAF_INRAE=12.5
NC_035105.1	10500689	.	A	T	.	.	MAF_USDA=1.667
NC_035105.1	10500696	.	A	C	.	.	MAF_INRAE=31.579;MAF_USDA=6.548
NC_035105.1	10500697	.	T	C	.	.	MAF_USDA=6.548
NC_035105.1	10500708	.	G	A	.	.	MAF_INRAE=31.579;MAF_USDA=14.583
NC_035105.1	10500709	.	A	C	.	.	MAF_USDA=6.024
NC_035105.1	10500710	.	G	A	.	.	MAF_USDA=6.024
NC_035105.1	10500719	.	T	C	.	.	MAF_INRAE=31.579;MAF_USDA=7.229
NC_035105.1	10500747	.	G	A	.	.	MAF_INRAE=12.5;MAF_USDA=13.253
NC_035105.1	10500772	.	C	A	.	.	MAF_INRAE=5.263;MAF_USDA=5.422
NC_035105.1	10500900	.	T	A	.	.	MAF_INRAE=7.5
NC_035105.1	10500902	.	A	C	.	.	MAF_INRAE=12.5;MAF_USDA=8.333
NC_035105.1	10500949	.	A	T	.	.	MAF_INRAE=36.667
NC_035105.1	10500955	.	G	C	.	.	MAF_INRAE=36.667
NC_035105.1	10500962	.	A	G	.	.	MAF_INRAE=36.667
NC_035105.1	10500987	.	C	A	.	.	MAF_INRAE=12.5
NC_035105.1	10501083	.	C	A	.	.	MAF_USDA=5.932
NC_035105.1	10501102	.	T	G	.	.	MAF_INRAE=12.025;MAF_USDA=14.407
NC_035105.1	10501104	.	C	A	.	.	MAF_INRAE=12.5;MAF_USDA=14.407
NC_035105.1	10501178	.	T	C	.	.	MAF_USDA=5.422
NC_035105.1	10501250	.	G	T	.	.	MAF_INRAE=26.316
NC_035105.1	10501298	.	C	T	.	.	MAF_USDA=6.25
NC_035105.1	10501343	.	A	T	.	.	MAF_USDA=18.072
NC_035105.1	10501359	.	A	G,T	.	.	MAF_INRAE=31.579
NC_035105.1	10501360	.	C	G	.	.	MAF_USDA=6.024
NC_035105.1	10501406	.	T	C	.	.	MAF_INRAE=18.354;MAF_USDA=19.88
NC_035105.1	10501428	.	T	A	.	.	MAF_USDA=6.024
NC_035105.1	10501435	.	T	A	.	.	MAF_USDA=6.024
NC_035105.1	10501474	.	T	C	.	.	MAF_USDA=1.695
NC_035105.1	10501518	.	T	A	.	.	MAF_USDA=8.333
NC_035105.1	10501525	.	C	T	.	.	MAF_USDA=37.952
NC_035105.1	10501581	.	T	C	.	.	MAF_INRAE=11.667;MAF_USDA=13.253
NC_035105.1	10501590	.	C	T	.	.	MAF_INRAE=12.025;MAF_USDA=3.39
NC_035105.1	10501633	.	C	G	.	.	MAF_USDA=10.169
NC_035105.1	10501671	.	C	A	.	.	MAF_USDA=2.542
NC_035105.1	10501699	.	G	A	.	.	MAF_USDA=25.301
NC_035105.1	10501982	.	C	T	.	.	MAF_USDA=10.366
NC_035105.1	10502014	.	C	T	.	.	MAF_USDA=3.659
NC_035105.1	10502207	.	G	A	.	.	MAF_INRAE=15.833;MAF_USDA=2.083
NC_035105.1	10502321	.	T	A	.	.	MAF_INRAE=15.0;MAF_USDA=6.557
NC_035105.1	10502329	.	G	A	.	.	MAF_USDA=9.412
NC_035105.1	10502342	.	C	G	.	.	MAF_INRAE=15.0;MAF_USDA=6.557
NC_035105.1	10502354	.	T	A	.	.	MAF_USDA=3.333
NC_035105.1	10502388	.	T	C	.	.	MAF_USDA=47.917
NC_035105.1	10502397	.	C	G	.	.	MAF_USDA=5.932
NC_035105.1	10502409	.	A	T	.	.	MAF_USDA=47.917
NC_035105.1	10502498	.	C	T	.	.	MAF_USDA=9.016
NC_035105.1	10502507	.	C	G	.	.	MAF_USDA=5.738
NC_035105.1	10502543	.	T	C	.	.	MAF_USDA=6.557
NC_035105.1	10502552	.	C	T	.	.	MAF_USDA=6.557
NC_035105.1	10502558	.	A	G	.	.	MAF_USDA=11.765
NC_035105.1	10502572	.	C	A	.	.	MAF_USDA=6.557
NC_035105.1	10502585	.	A	T	.	.	MAF_USDA=6.557
NC_035105.1	10502642	.	A	T	.	.	MAF_USDA=6.557
NC_035105.1	10502724	.	C	T	.	.	MAF_INRAE=27.215;MAF_USDA=24.118
NC_035105.1	10502808	.	G	A	.	.	MAF_INRAE=10.127;MAF_USDA=3.279
NC_035105.1	10502869	.	A	G	.	.	MAF_INRAE=10.0;MAF_USDA=12.941
NC_035105.1	10502888	.	A	C	.	.	MAF_INRAE=25.0;MAF_USDA=17.059
NC_035105.1	10502902	.	G	A	.	.	MAF_INRAE=15.0;MAF_USDA=6.557
NC_035105.1	10502947	.	G	A	.	.	MAF_INRAE=31.579;MAF_USDA=6.471
NC_035105.1	10502984	.	C	T	.	.	MAF_USDA=4.098
NC_035105.1	10503112	.	G	A	.	.	MAF_INRAE=10.127;MAF_USDA=9.016
NC_035105.1	10503180	.	C	A	.	.	MAF_INRAE=15.833;MAF_USDA=5.738
NC_035105.1	10503187	.	G	T	.	.	MAF_INRAE=15.833;MAF_USDA=5.738
NC_035105.1	10503295	.	T	C	.	.	MAF_INRAE=15.833;MAF_USDA=6.557
NC_035105.1	10503314	.	C	G	.	.	MAF_INRAE=15.833;MAF_USDA=5.738
NC_035105.1	10503328	.	T	C	.	.	MAF_INRAE=15.833;MAF_USDA=6.557
NC_035105.1	10503343	.	C	T	.	.	MAF_USDA=2.459
NC_035105.1	10503345	.	C	A	.	.	MAF_INRAE=15.833;MAF_USDA=6.557
NC_035105.1	10503356	.	T	C	.	.	MAF_INRAE=15.833;MAF_USDA=6.557
NC_035105.1	10503365	.	G	A	.	.	MAF_INRAE=31.013;MAF_USDA=37.059
NC_035105.1	10503366	.	T	C	.	.	MAF_INRAE=15.833;MAF_USDA=6.557
NC_035105.1	10503377	.	C	T	.	.	MAF_INRAE=15.833;MAF_USDA=6.557
NC_035105.1	10503419	.	A	C	.	.	MAF_USDA=1.639
NC_035105.1	10503446	.	A	C	.	.	MAF_INRAE=42.105;MAF_USDA=41.176
NC_035105.1	10503450	.	G	A	.	.	MAF_USDA=6.557
NC_035105.1	10503462	.	C	T	.	.	MAF_USDA=3.279
NC_035105.1	10503481	.	C	T	.	.	MAF_USDA=7.377
NC_035105.1	10503485	.	G	A	.	.	MAF_USDA=7.377
NC_035105.1	10503504	.	G	A	.	.	MAF_USDA=6.557
NC_035105.1	10503514	.	C	T	.	.	MAF_INRAE=4.167
NC_035105.1	10503519	.	C	T	.	.	MAF_USDA=6.557
NC_035105.1	10503538	.	C	T	.	.	MAF_USDA=5.738
NC_035105.1	10503542	.	G	A	.	.	MAF_USDA=9.016
NC_035105.1	10503551	.	A	C	.	.	MAF_USDA=2.459
NC_035105.1	10503557	.	C	T	.	.	MAF_USDA=5.738
NC_035105.1	10503565	.	T	A	.	.	MAF_INRAE=5.833
NC_035105.1	10503592	.	A	T	.	.	MAF_USDA=5.738
NC_035105.1	10503607	.	A	G	.	.	MAF_USDA=6.557
NC_035105.1	10503628	.	T	C	.	.	MAF_USDA=6.557
NC_035105.1	10503634	.	A	G	.	.	MAF_USDA=6.557
NC_035105.1	10503639	.	A	C	.	.	MAF_USDA=6.557
NC_035105.1	10503640	.	T	G	.	.	MAF_USDA=5.738
NC_035105.1	10503647	.	T	C	.	.	MAF_USDA=6.557
NC_035105.1	10503665	.	C	T	.	.	MAF_USDA=2.941
NC_035105.1	10503672	.	G	T	.	.	MAF_INRAE=10.0;MAF_USDA=10.0
NC_035105.1	10503697	.	T	A	.	.	MAF_USDA=6.557
NC_035105.1	10503698	.	G	C	.	.	MAF_USDA=6.557
NC_035105.1	10503717	.	C	T	.	.	MAF_USDA=2.941
NC_035105.1	10503728	.	T	G	.	.	MAF_USDA=2.459
NC_035105.1	10503760	.	C	A	.	.	MAF_USDA=5.882
NC_035105.1	10503802	.	G	A	.	.	MAF_INRAE=31.579;MAF_USDA=6.471
NC_035105.1	10503860	.	A	G	.	.	MAF_INRAE=15.833;MAF_USDA=6.557
NC_035105.1	10503865	.	T	G	.	.	MAF_USDA=2.941
NC_035105.1	10503871	.	C	T	.	.	MAF_USDA=1.765
NC_035105.1	10503938	.	G	A	.	.	MAF_INRAE=15.833;MAF_USDA=6.557
NC_035105.1	10504009	.	A	T	.	.	MAF_INRAE=15.833;MAF_USDA=6.557
NC_035105.1	10504078	.	G	A	.	.	MAF_INRAE=31.579;MAF_USDA=5.882
NC_035105.1	10504107	.	G	T	.	.	MAF_INRAE=6.667;MAF_USDA=9.836
NC_035105.1	10504119	.	C	T	.	.	MAF_INRAE=15.833;MAF_USDA=7.377
NC_035105.1	10504157	.	G	C	.	.	MAF_INRAE=15.833;MAF_USDA=7.377
NC_035105.1	10504158	.	T	A	.	.	MAF_INRAE=15.833;MAF_USDA=7.377
NC_035105.1	10504256	.	T	C	.	.	MAF_INRAE=37.975;MAF_USDA=24.706
NC_035105.1	10504259	.	A	G	.	.	MAF_INRAE=15.833;MAF_USDA=6.557
NC_035105.1	10504277	.	A	C	.	.	MAF_INRAE=15.833;MAF_USDA=6.557
NC_035105.1	10504294	.	T	A	.	.	MAF_INRAE=15.833;MAF_USDA=6.557
NC_035105.1	10504298	.	G	T	.	.	MAF_INRAE=15.833;MAF_USDA=6.557
NC_035105.1	10504315	.	G	A	.	.	MAF_INRAE=15.833;MAF_USDA=6.557
NC_035105.1	10504329	.	A	G	.	.	MAF_INRAE=15.833;MAF_USDA=6.557
NC_035105.1	10504392	.	G	A	.	.	MAF_INRAE=10.759;MAF_USDA=12.941
NC_035105.1	10504411	.	C	T	.	.	MAF_INRAE=14.167;MAF_USDA=5.738
NC_035105.1	10504418	.	T	C	.	.	MAF_INRAE=14.167;MAF_USDA=5.738
NC_035105.1	10504433	.	A	C	.	.	MAF_INRAE=15.0;MAF_USDA=5.738
NC_035105.1	10504448	.	G	A	.	.	MAF_INRAE=15.0;MAF_USDA=6.557
NC_035105.1	10504500	.	T	A	.	.	MAF_USDA=15.574
NC_035105.1	10504502	.	G	A	.	.	MAF_INRAE=12.025;MAF_USDA=9.016
NC_035105.1	10504516	.	C	G	.	.	MAF_USDA=7.377
NC_035105.1	10504534	.	C	T	.	.	MAF_USDA=37.5
NC_035105.1	10504537	.	A	T	.	.	MAF_USDA=14.583
NC_035105.1	10504541	.	T	C	.	.	MAF_USDA=5.738
NC_035105.1	10504581	.	A	G	.	.	MAF_USDA=1.639
NC_035105.1	10504596	.	T	G	.	.	MAF_USDA=14.118
NC_035105.1	10504695	.	C	T	.	.	MAF_USDA=16.667
NC_035105.1	10504710	.	C	T	.	.	MAF_USDA=31.25
NC_035105.1	10504830	.	T	G	.	.	MAF_INRAE=2.632
NC_035105.1	10504833	.	C	T	.	.	MAF_USDA=6.25
NC_035105.1	10504858	.	T	C	.	.	MAF_INRAE=1.667
NC_035105.1	10504861	.	A	C	.	.	MAF_INRAE=1.667
NC_035105.1	10504889	.	C	T	.	.	MAF_USDA=7.377
NC_035105.1	10504957	.	G	T	.	.	MAF_USDA=12.5
NC_035105.1	10505010	.	A	T	.	.	MAF_INRAE=5.833
NC_035105.1	10505026	.	A	G	.	.	MAF_USDA=14.583
NC_035105.1	10505031	.	C	T	.	.	MAF_INRAE=3.333
NC_035105.1	10505032	.	A	G	.	.	MAF_INRAE=3.333
NC_035105.1	10505039	.	A	G	.	.	MAF_INRAE=4.167
NC_035105.1	10505068	.	C	T	.	.	MAF_INRAE=13.333;MAF_USDA=4.918
NC_035105.1	10505089	.	T	C	.	.	MAF_INRAE=14.167
NC_035105.1	10505090	.	G	A	.	.	MAF_INRAE=14.167
NC_035105.1	10505091	.	T	C	.	.	MAF_INRAE=14.167
NC_035105.1	10505114	.	G	A	.	.	MAF_USDA=6.471
NC_035105.1	10505150	.	T	A	.	.	MAF_INRAE=16.456;MAF_USDA=14.583
NC_035105.1	10505183	.	A	T	.	.	MAF_INRAE=13.924;MAF_USDA=17.059
NC_035105.1	10505234	.	T	A	.	.	MAF_INRAE=31.579;MAF_USDA=13.095
NC_035105.1	10505249	.	T	G	.	.	MAF_USDA=3.279
NC_035105.1	10505255	.	A	T	.	.	MAF_USDA=2.353
NC_035105.1	10505259	.	A	C	.	.	MAF_INRAE=31.579;MAF_USDA=12.941
NC_035105.1	10505277	.	G	C	.	.	MAF_USDA=2.941
NC_035105.1	10505301	.	G	A	.	.	MAF_USDA=9.016
NC_035105.1	10505346	.	G	A	.	.	MAF_USDA=2.353
NC_035105.1	10505370	.	T	C	.	.	MAF_INRAE=15.833;MAF_USDA=5.738
NC_035105.1	10505424	.	G	A	.	.	MAF_USDA=1.639
NC_035105.1	10505522	.	C	T	.	.	MAF_INRAE=15.833;MAF_USDA=5.738
NC_035105.1	10505545	.	C	T	.	.	MAF_INRAE=15.833;MAF_USDA=5.738
NC_035105.1	10505557	.	T	C	.	.	MAF_INRAE=15.833;MAF_USDA=5.738
NC_035105.1	10505567	.	C	T	.	.	MAF_INRAE=15.833;MAF_USDA=5.738
NC_035105.1	10505586	.	G	C	.	.	MAF_INRAE=31.579;MAF_USDA=5.882
NC_035105.1	10505604	.	C	A	.	.	MAF_INRAE=15.833;MAF_USDA=5.738
NC_035105.1	10505609	.	C	T	.	.	MAF_INRAE=10.127;MAF_USDA=8.197
NC_035105.1	10505653	.	G	A	.	.	MAF_INRAE=10.0;MAF_USDA=5.294
NC_035105.1	10505666	.	G	T	.	.	MAF_USDA=16.393
NC_035105.1	10505674	.	T	A	.	.	MAF_USDA=4.098
NC_035105.1	10505680	.	T	G	.	.	MAF_INRAE=15.833;MAF_USDA=6.557
NC_035105.1	10505682	.	T	A	.	.	MAF_INRAE=15.833;MAF_USDA=6.557
NC_035105.1	10505735	.	A	C	.	.	MAF_INRAE=20.253;MAF_USDA=17.059
NC_035105.1	10505756	.	C	A	.	.	MAF_INRAE=15.833;MAF_USDA=7.377
NC_035105.1	10505931	.	T	A	.	.	MAF_INRAE=15.833;MAF_USDA=4.918
NC_035105.1	10505949	.	C	A	.	.	MAF_USDA=4.918
NC_035105.1	10505968	.	T	G	.	.	MAF_INRAE=19.62;MAF_USDA=10.588
NC_035105.1	10506024	.	G	A	.	.	MAF_INRAE=10.833;MAF_USDA=5.738
NC_035105.1	10506062	.	G	T	.	.	MAF_INRAE=7.5;MAF_USDA=4.098
NC_035105.1	10506151	.	C	T	.	.	MAF_USDA=2.542
NC_035105.1	10506245	.	T	C	.	.	MAF_INRAE=7.5;MAF_USDA=4.918
NC_035105.1	10506246	.	T	A	.	.	MAF_INRAE=7.5;MAF_USDA=4.918
NC_035105.1	10506262	.	A	T	.	.	MAF_INRAE=31.579;MAF_USDA=5.882
NC_035105.1	10506337	.	C	A	.	.	MAF_INRAE=10.0;MAF_USDA=4.098
NC_035105.1	10506341	.	A	T	.	.	MAF_INRAE=10.0;MAF_USDA=4.098
NC_035105.1	10506376	.	G	A	.	.	MAF_INRAE=3.333
NC_035105.1	10506558	.	C	T	.	.	MAF_USDA=3.39
NC_035105.1	10506613	.	T	G	.	.	MAF_USDA=6.034
NC_035105.1	10506615	.	A	C	.	.	MAF_USDA=10.345
NC_035105.1	10506672	.	A	T	.	.	MAF_INRAE=10.526;MAF_USDA=27.119
NC_035105.1	10506685	.	G	A	.	.	MAF_USDA=9.322
NC_035105.1	10506693	.	C	T	.	.	MAF_USDA=1.695
NC_035105.1	10506772	.	T	A	.	.	MAF_USDA=16.867
NC_035105.1	10506951	.	C	T	.	.	MAF_USDA=5.932
NC_035105.1	10506998	.	T	C	.	.	MAF_USDA=4.237
NC_035105.1	10507157	.	G	A	.	.	MAF_INRAE=31.579;MAF_USDA=14.583
NC_035105.1	10507246	.	G	A	.	.	MAF_USDA=14.583
NC_035105.1	10507326	.	T	C	.	.	MAF_USDA=9.322
NC_035105.1	10507341	.	G	A	.	.	MAF_USDA=3.39
NC_035105.1	10507365	.	T	C	.	.	MAF_USDA=3.39
NC_035105.1	10507519	.	A	G	.	.	MAF_USDA=5.085
NC_035105.1	10507602	.	T	G	.	.	MAF_USDA=8.197
NC_035105.1	10507631	.	C	A	.	.	MAF_USDA=15.294
NC_035105.1	10507637	.	G	A	.	.	MAF_INRAE=15.833;MAF_USDA=5.738
NC_035105.1	10507640	.	C	T	.	.	MAF_INRAE=15.833
NC_035105.1	10507673	.	C	T	.	.	MAF_INRAE=16.667;MAF_USDA=6.557
NC_035105.1	10507701	.	G	A	.	.	MAF_USDA=8.197
NC_035105.1	10507723	.	C	T	.	.	MAF_INRAE=31.579;MAF_USDA=6.471
NC_035105.1	10507743	.	T	C	.	.	MAF_INRAE=15.833;MAF_USDA=6.557
NC_035105.1	10507804	.	C	T	.	.	MAF_USDA=3.529
NC_035105.1	10507898	.	C	T	.	.	MAF_USDA=3.279
NC_035105.1	10507935	.	T	A	.	.	MAF_USDA=11.475
NC_035105.1	10507941	.	G	C	.	.	MAF_USDA=18.235
NC_035105.1	10507944	.	C	G	.	.	MAF_USDA=10.656
NC_035105.1	10507957	.	T	G	.	.	MAF_INRAE=10.127;MAF_USDA=8.197
NC_035105.1	10507958	.	T	C	.	.	MAF_USDA=9.016
NC_035105.1	10507961	.	T	G	.	.	MAF_USDA=9.016
NC_035105.1	10508001	.	T	G	.	.	MAF_USDA=15.574
NC_035105.1	10508007	.	C	A	.	.	MAF_USDA=10.656
NC_035105.1	10508045	.	A	G	.	.	MAF_USDA=2.353
NC_035105.1	10508086	.	C	A	.	.	MAF_INRAE=31.579
NC_035105.1	10508109	.	C	T	.	.	MAF_USDA=9.836
NC_035105.1	10508118	.	A	G	.	.	MAF_INRAE=19.62;MAF_USDA=18.235
NC_035105.1	10508159	.	C	T	.	.	MAF_INRAE=9.167;MAF_USDA=10.588
NC_035105.1	10508163	.	T	C	.	.	MAF_INRAE=31.579;MAF_USDA=6.471
NC_035105.1	10508307	.	A	G	.	.	MAF_INRAE=15.19;MAF_USDA=10.0
NC_035105.1	10508375	.	G	T	.	.	MAF_INRAE=31.579;MAF_USDA=14.583
NC_035105.1	10508540	.	G	T	.	.	MAF_USDA=4.918
NC_035105.1	10508672	.	T	A	.	.	MAF_USDA=1.765
NC_035105.1	10508690	.	G	A	.	.	MAF_USDA=1.639
NC_035105.1	10508713	.	G	T	.	.	MAF_INRAE=20.253;MAF_USDA=14.583
NC_035105.1	10508781	.	G	A	.	.	MAF_INRAE=15.833;MAF_USDA=7.377
NC_035105.1	10508806	.	C	A	.	.	MAF_USDA=4.918
NC_035105.1	10508807	.	A	T	.	.	MAF_USDA=4.918
NC_035105.1	10508808	.	C	T	.	.	MAF_INRAE=20.253;MAF_USDA=18.824
NC_035105.1	10508826	.	A	T	.	.	MAF_USDA=9.016
NC_035105.1	10508831	.	G	A	.	.	MAF_USDA=2.941
NC_035105.1	10508911	.	G	A	.	.	MAF_USDA=2.941
NC_035105.1	10508942	.	A	G	.	.	MAF_USDA=10.656
NC_035105.1	10509021	.	C	A	.	.	MAF_USDA=5.882
NC_035105.1	10509138	.	C	A	.	.	MAF_USDA=16.071
NC_035105.1	10509267	.	G	C	.	.	MAF_USDA=2.941
NC_035105.1	10509305	.	A	T	.	.	MAF_INRAE=20.253;MAF_USDA=10.588
NC_035105.1	10509339	.	T	A	.	.	MAF_INRAE=15.833;MAF_USDA=5.738
NC_035105.1	10509351	.	C	T	.	.	MAF_USDA=8.235
NC_035105.1	10509377	.	A	C	.	.	MAF_INRAE=31.579;MAF_USDA=21.176
NC_035105.1	10509561	.	C	T	.	.	MAF_INRAE=19.62;MAF_USDA=18.235
NC_035105.1	10509694	.	T	A	.	.	MAF_USDA=1.639
NC_035105.1	10509696	.	G	A	.	.	MAF_INRAE=31.579;MAF_USDA=6.471
NC_035105.1	10509763	.	G	A	.	.	MAF_INRAE=17.722
NC_035105.1	10509881	.	T	A	.	.	MAF_INRAE=31.579;MAF_USDA=6.471
NC_035105.1	10509950	.	G	T	.	.	MAF_USDA=1.639
NC_035105.1	10509969	.	T	C	.	.	MAF_INRAE=46.203;MAF_USDA=47.917
NC_035105.1	10510028	.	G	T	.	.	MAF_INRAE=45.57;MAF_USDA=14.706
NC_035105.1	10510058	.	C	A	.	.	MAF_USDA=11.475
NC_035105.1	10510169	.	T	A	.	.	MAF_USDA=20.588
NC_035105.1	10510228	.	C	G	.	.	MAF_INRAE=3.797
NC_035105.1	10510257	.	C	T	.	.	MAF_USDA=4.167
NC_035105.1	10511270	.	C	A	.	.	MAF_USDA=19.412
NC_035105.1	10511285	.	T	G	.	.	MAF_INRAE=13.333
NC_035105.1	10511346	.	T	C	.	.	MAF_INRAE=31.579;MAF_USDA=28.235
NC_035105.1	10511347	.	T	C	.	.	MAF_USDA=4.167
NC_035105.1	10511354	.	T	G	.	.	MAF_INRAE=31.579;MAF_USDA=13.529
NC_035105.1	10511403	.	G	T	.	.	MAF_INRAE=31.579;MAF_USDA=5.882
NC_035105.1	10511458	.	G	T	.	.	MAF_INRAE=10.127;MAF_USDA=8.197
NC_035105.1	10511466	.	A	C	.	.	MAF_INRAE=15.823;MAF_USDA=12.353
NC_035105.1	10511552	.	T	G	.	.	MAF_USDA=5.0
NC_035105.1	10511558	.	G	A	.	.	MAF_USDA=14.881
NC_035105.1	10511591	.	A	C	.	.	MAF_USDA=2.976
NC_035105.1	10511712	.	T	C	.	.	MAF_INRAE=31.579;MAF_USDA=5.882
NC_035105.1	10511732	.	G	A	.	.	MAF_USDA=15.882
NC_035105.1	10511773	.	A	C	.	.	MAF_USDA=1.639
NC_035105.1	10511797	.	G	T	.	.	MAF_USDA=1.765
NC_035105.1	10511838	.	T	A	.	.	MAF_INRAE=30.38;MAF_USDA=31.765
NC_035105.1	10511859	.	T	C	.	.	MAF_USDA=11.475
NC_035105.1	10511875	.	C	T	.	.	MAF_INRAE=25.833;MAF_USDA=11.765
NC_035105.1	10511876	.	G	A	.	.	MAF_USDA=6.557
NC_035105.1	10511881	.	C	T	.	.	MAF_USDA=5.738
NC_035105.1	10511921	.	C	T	.	.	MAF_USDA=2.941
NC_035105.1	10511940	.	C	A	.	.	MAF_USDA=7.377
NC_035105.1	10512037	.	T	A	.	.	MAF_USDA=10.656
NC_035105.1	10512065	.	T	G	.	.	MAF_USDA=1.639
NC_035105.1	10512114	.	C	A	.	.	MAF_USDA=14.118
NC_035105.1	10512177	.	C	A	.	.	MAF_USDA=2.083
NC_035105.1	10512303	.	G	A	.	.	MAF_INRAE=17.722;MAF_USDA=37.059
NC_035105.1	10512312	.	A	C	.	.	MAF_INRAE=10.127;MAF_USDA=45.294
NC_035105.1	10512322	.	G	A	.	.	MAF_INRAE=17.722;MAF_USDA=35.882
NC_035105.1	10512380	.	T	C	.	.	MAF_INRAE=19.62;MAF_USDA=32.143
NC_035105.1	10512387	.	C	G	.	.	MAF_USDA=15.0
NC_035105.1	10512391	.	G	A	.	.	MAF_USDA=15.0
NC_035105.1	10512397	.	G	T	.	.	MAF_USDA=15.0
NC_035105.1	10512413	.	G	T	.	.	MAF_INRAE=5.263;MAF_USDA=5.294
NC_035105.1	10512476	.	C	T	.	.	MAF_USDA=13.115
NC_035105.1	10512477	.	A	G	.	.	MAF_INRAE=15.833;MAF_USDA=7.647
NC_035105.1	10512485	.	A	G	.	.	MAF_INRAE=13.924;MAF_USDA=17.059
NC_035105.1	10512488	.	T	C	.	.	MAF_USDA=5.738
NC_035105.1	10512492	.	G	T	.	.	MAF_USDA=2.459
NC_035105.1	10512503	.	T	C	.	.	MAF_USDA=5.738
NC_035105.1	10512515	.	C	T	.	.	MAF_INRAE=20.253
NC_035105.1	10512519	.	T	A	.	.	MAF_USDA=10.417
NC_035105.1	10512525	.	T	A	.	.	MAF_USDA=8.333
NC_035105.1	10512527	.	C	A	.	.	MAF_USDA=2.459
NC_035105.1	10512528	.	C	A	.	.	MAF_INRAE=38.608;MAF_USDA=30.0
NC_035105.1	10512538	.	T	A	.	.	MAF_USDA=3.529
NC_035105.1	10512544	.	T	G	.	.	MAF_USDA=2.459
NC_035105.1	10512545	.	G	C	.	.	MAF_USDA=5.738
NC_035105.1	10512546	.	T	G	.	.	MAF_INRAE=28.947;MAF_USDA=8.824
NC_035105.1	10512563	.	C	G	.	.	MAF_INRAE=19.167;MAF_USDA=10.417
NC_035105.1	10512564	.	A	G	.	.	MAF_USDA=3.279
NC_035105.1	10512565	.	A	G	.	.	MAF_INRAE=19.167;MAF_USDA=13.529
NC_035105.1	10512568	.	A	G	.	.	MAF_USDA=4.098
NC_035105.1	10512571	.	G	A	.	.	MAF_USDA=1.765
NC_035105.1	10512574	.	G	A	.	.	MAF_USDA=4.098
NC_035105.1	10512576	.	G	T	.	.	MAF_USDA=3.279
NC_035105.1	10512581	.	G	A	.	.	MAF_USDA=5.294
NC_035105.1	10512584	.	T	C	.	.	MAF_USDA=4.706
NC_035105.1	10512587	.	T	G	.	.	MAF_USDA=4.098
NC_035105.1	10512591	.	A	C	.	.	MAF_USDA=4.098
NC_035105.1	10512595	.	T	G	.	.	MAF_USDA=4.098
NC_035105.1	10512600	.	T	A	.	.	MAF_USDA=1.639
NC_035105.1	10512686	.	C	T	.	.	MAF_USDA=10.417
NC_035105.1	10512710	.	G	A	.	.	MAF_INRAE=5.263;MAF_USDA=5.294
NC_035105.1	10512746	.	T	C	.	.	MAF_USDA=8.333
NC_035105.1	10512767	.	C	A	.	.	MAF_INRAE=36.076;MAF_USDA=15.294
NC_035105.1	10512829	.	A	G	.	.	MAF_INRAE=5.833;MAF_USDA=10.0
NC_035105.1	10513166	.	C	T	.	.	MAF_USDA=1.765
NC_035105.1	10513279	.	G	T	.	.	MAF_INRAE=10.127;MAF_USDA=8.235
NC_035105.1	10513401	.	T	G	.	.	MAF_USDA=1.639
NC_035105.1	10513408	.	C	T	.	.	MAF_USDA=17.059
NC_035105.1	10513424	.	T	C	.	.	MAF_USDA=2.459
NC_035105.1	10513435	.	G	A	.	.	MAF_USDA=7.647
NC_035105.1	10513446	.	T	G	.	.	MAF_INRAE=10.0;MAF_USDA=4.167
NC_035105.1	10513496	.	C	A	.	.	MAF_USDA=6.557
NC_035105.1	10513532	.	A	C	.	.	MAF_USDA=9.322
NC_035105.1	10513583	.	G	A	.	.	MAF_INRAE=24.051;MAF_USDA=20.833
NC_035105.1	10513661	.	A	G	.	.	MAF_USDA=4.217
NC_035105.1	10513680	.	G	A	.	.	MAF_USDA=5.085
NC_035105.1	10513720	.	G	A	.	.	MAF_INRAE=10.127;MAF_USDA=2.083
NC_035105.1	10513753	.	C	T	.	.	MAF_USDA=2.083
NC_035105.1	10513754	.	G	T	.	.	MAF_USDA=3.333
NC_035105.1	10513783	.	C	T	.	.	MAF_INRAE=5.833;MAF_USDA=10.714
NC_035105.1	10513845	.	T	A	.	.	MAF_USDA=18.072
NC_035105.1	10513883	.	C	T	.	.	MAF_USDA=11.864
NC_035105.1	10513914	.	A	G	.	.	MAF_USDA=3.39
NC_035105.1	10513991	.	T	C	.	.	MAF_USDA=4.237
NC_035105.1	10514023	.	G	A	.	.	MAF_USDA=8.475
NC_035105.1	10514090	.	T	C	.	.	MAF_INRAE=10.0;MAF_USDA=5.422
NC_035105.1	10514096	.	A	G	.	.	MAF_USDA=3.39
NC_035105.1	10514126	.	C	T	.	.	MAF_INRAE=5.263;MAF_USDA=14.583
NC_035105.1	10514135	.	A	T	.	.	MAF_INRAE=37.975;MAF_USDA=25.904
NC_035105.1	10514203	.	G	T	.	.	MAF_INRAE=15.833;MAF_USDA=6.78
NC_035105.1	10514289	.	C	T	.	.	MAF_INRAE=36.709;MAF_USDA=15.06
NC_035105.1	10514310	.	G	C	.	.	MAF_INRAE=2.5;MAF_USDA=3.614
NC_035105.1	10514358	.	T	A	.	.	MAF_USDA=7.229
NC_035105.1	10514404	.	C	T	.	.	MAF_USDA=18.072
NC_035105.1	10514454	.	A	T	.	.	MAF_USDA=10.417
NC_035105.1	10514502	.	T	C	.	.	MAF_USDA=4.167
NC_035105.1	10514528	.	T	G	.	.	MAF_INRAE=10.0;MAF_USDA=15.06
NC_035105.1	10514560	.	G	A	.	.	MAF_USDA=6.78
NC_035105.1	10514564	.	A	T	.	.	MAF_INRAE=18.354;MAF_USDA=41.667
NC_035105.1	10514622	.	C	T	.	.	MAF_USDA=1.695
NC_035105.1	10514634	.	T	G	.	.	MAF_INRAE=16.456;MAF_USDA=22.917
NC_035105.1	10514659	.	C	T	.	.	MAF_USDA=18.103
NC_035105.1	10514674	.	A	T	.	.	MAF_INRAE=10.0;MAF_USDA=3.049
NC_035105.1	10514689	.	T	A	.	.	MAF_INRAE=25.949;MAF_USDA=25.301
NC_035105.1	10514723	.	C	A	.	.	MAF_INRAE=5.263;MAF_USDA=5.422
NC_035105.1	10514728	.	A	G	.	.	MAF_INRAE=10.0;MAF_USDA=21.084
NC_035105.1	10514737	.	C	T	.	.	MAF_USDA=7.229
NC_035105.1	10514752	.	C	T	.	.	MAF_USDA=2.542
NC_035105.1	10514798	.	G	T	.	.	MAF_USDA=30.723
NC_035105.1	10514799	.	G	T	.	.	MAF_USDA=30.723
NC_035105.1	10514815	.	G	A	.	.	MAF_USDA=1.695
NC_035105.1	10514816	.	C	A	.	.	MAF_USDA=1.695
NC_035105.1	10514951	.	C	T	.	.	MAF_USDA=8.333
NC_035105.1	10514965	.	T	C	.	.	MAF_USDA=3.333
NC_035105.1	10515008	.	T	C	.	.	MAF_USDA=7.143
NC_035105.1	10515009	.	G	C	.	.	MAF_USDA=7.143
NC_035105.1	10515035	.	A	G	.	.	MAF_USDA=21.687
NC_035105.1	10515053	.	C	T	.	.	MAF_USDA=6.78
NC_035105.1	10515087	.	A	G	.	.	MAF_USDA=3.39
NC_035105.1	10515162	.	G	A	.	.	MAF_INRAE=16.456;MAF_USDA=18.072
NC_035105.1	10515175	.	T	C	.	.	MAF_USDA=2.083
NC_035105.1	10515176	.	A	G	.	.	MAF_USDA=2.083
NC_035105.1	10515187	.	C	T	.	.	MAF_USDA=7.831
NC_035105.1	10515289	.	C	T	.	.	MAF_USDA=3.39
NC_035105.1	10515419	.	T	C	.	.	MAF_USDA=3.39
NC_035105.1	10515486	.	G	A	.	.	MAF_INRAE=5.263;MAF_USDA=10.843
NC_035105.1	10515540	.	A	G	.	.	MAF_USDA=2.542
NC_035105.1	10515597	.	A	C	.	.	MAF_USDA=1.695
NC_035105.1	10515610	.	G	A	.	.	MAF_USDA=1.695
NC_035105.1	10515642	.	T	G	.	.	MAF_USDA=1.205
NC_035105.1	10515658	.	T	G	.	.	MAF_INRAE=25.949;MAF_USDA=47.917
NC_035105.1	10515659	.	G	A	.	.	MAF_INRAE=20.833;MAF_USDA=45.833
NC_035105.1	10515669	.	C	T	.	.	MAF_USDA=3.39
NC_035105.1	10515685	.	T	C	.	.	MAF_USDA=7.831
NC_035105.1	10515690	.	G	C	.	.	MAF_INRAE=5.263;MAF_USDA=14.583
NC_035105.1	10515691	.	C	A	.	.	MAF_USDA=14.583
NC_035105.1	10515708	.	G	T	.	.	MAF_USDA=6.78
NC_035105.1	10515967	.	A	G	.	.	MAF_USDA=2.083
NC_035105.1	10515978	.	A	C	.	.	MAF_USDA=15.833
NC_035105.1	10515980	.	T	C	.	.	MAF_USDA=36.31
NC_035105.1	10515982	.	A	T	.	.	MAF_USDA=2.459
NC_035105.1	10516021	.	A	T	.	.	MAF_USDA=1.667
NC_035105.1	10516064	.	T	C	.	.	MAF_USDA=40.588
NC_035105.1	10516083	.	C	T	.	.	MAF_USDA=4.098
NC_035105.1	10516084	.	A	G	.	.	MAF_INRAE=10.0;MAF_USDA=2.459
NC_035105.1	10516106	.	G	A	.	.	MAF_USDA=4.098
NC_035105.1	10516175	.	A	G	.	.	MAF_INRAE=10.0;MAF_USDA=2.941
NC_035105.1	10516246	.	C	T	.	.	MAF_USDA=36.471
NC_035105.1	10516267	.	C	T	.	.	MAF_USDA=1.639
NC_035105.1	10516326	.	T	C	.	.	MAF_USDA=43.75
NC_035105.1	10516328	.	A	T	.	.	MAF_USDA=43.75
NC_035105.1	10516452	.	G	A	.	.	MAF_INRAE=30.38;MAF_USDA=14.706
NC_035105.1	10516491	.	G	T	.	.	MAF_USDA=1.639
NC_035105.1	10516690	.	A	G	.	.	MAF_USDA=2.459
NC_035105.1	10516750	.	A	G	.	.	MAF_INRAE=25.949;MAF_USDA=25.294
NC_035105.1	10516946	.	G	A	.	.	MAF_INRAE=10.127;MAF_USDA=11.176
NC_035105.1	10516968	.	G	A	.	.	MAF_INRAE=5.263;MAF_USDA=10.0
NC_035105.1	10516989	.	C	G	.	.	MAF_USDA=5.738
NC_035105.1	10517009	.	T	C	.	.	MAF_USDA=4.098
NC_035105.1	10517107	.	A	T	.	.	MAF_INRAE=5.833;MAF_USDA=10.588
NC_035105.1	10517198	.	T	A	.	.	MAF_USDA=2.459
NC_035105.1	10517199	.	A	G	.	.	MAF_USDA=2.459
NC_035105.1	10517203	.	A	G	.	.	MAF_USDA=32.353
NC_035105.1	10517289	.	T	A	.	.	MAF_USDA=3.279
NC_035105.1	10517343	.	A	G	.	.	MAF_USDA=11.176
NC_035105.1	10517359	.	C	T	.	.	MAF_INRAE=10.0;MAF_USDA=38.824
NC_035105.1	10517368	.	C	A	.	.	MAF_INRAE=26.316;MAF_USDA=2.5
NC_035105.1	10517389	.	G	A	.	.	MAF_INRAE=10.0;MAF_USDA=3.529
NC_035105.1	10517414	.	T	A	.	.	MAF_USDA=2.083
NC_035105.1	10517533	.	G	A	.	.	MAF_USDA=3.279
NC_035105.1	10517537	.	G	A	.	.	MAF_USDA=36.471
NC_035105.1	10517551	.	A	G	.	.	MAF_USDA=20.492
NC_035105.1	10517557	.	C	T	.	.	MAF_USDA=4.118
NC_035105.1	10517764	.	T	A	.	.	MAF_USDA=37.059
NC_035105.1	10517867	.	C	T	.	.	MAF_USDA=4.098
NC_035105.1	10517991	.	G	A	.	.	MAF_USDA=20.588
NC_035105.1	10518022	.	G	T	.	.	MAF_INRAE=10.0;MAF_USDA=2.941
NC_035105.1	10518042	.	A	C	.	.	MAF_USDA=1.639
NC_035105.1	10518358	.	G	C	.	.	MAF_USDA=35.882
NC_035105.1	10518411	.	A	T	.	.	MAF_USDA=20.588
NC_035105.1	10518480	.	A	C	.	.	MAF_USDA=21.765
NC_035105.1	10518541	.	T	G	.	.	MAF_USDA=47.024
NC_035105.1	10518621	.	T	G	.	.	MAF_USDA=4.098
NC_035105.1	10518647	.	G	A	.	.	MAF_USDA=35.882
NC_035105.1	10518648	.	T	C	.	.	MAF_USDA=9.412
NC_035105.1	10518669	.	G	T	.	.	MAF_USDA=20.0
NC_035105.1	10518796	.	A	G	.	.	MAF_USDA=15.294
NC_035105.1	10518833	.	G	A	.	.	MAF_USDA=13.529
NC_035105.1	10518848	.	C	T	.	.	MAF_USDA=13.69
NC_035105.1	10518852	.	G	A	.	.	MAF_USDA=1.667
NC_035105.1	10518879	.	G	A	.	.	MAF_INRAE=5.263;MAF_USDA=5.294
NC_035105.1	10518891	.	A	G	.	.	MAF_USDA=35.294
NC_035105.1	10519092	.	C	A	.	.	MAF_INRAE=33.544;MAF_USDA=14.706
NC_035105.1	10519119	.	T	C	.	.	MAF_INRAE=5.263;MAF_USDA=14.583
NC_035105.1	10519141	.	G	A	.	.	MAF_USDA=1.765
NC_035105.1	10519183	.	T	A	.	.	MAF_INRAE=26.316;MAF_USDA=1.639
NC_035105.1	10519220	.	C	T	.	.	MAF_USDA=38.824
NC_035105.1	10519239	.	G	T	.	.	MAF_USDA=1.667
NC_035105.1	10519333	.	A	C	.	.	MAF_USDA=38.415
NC_035105.1	10519344	.	G	T	.	.	MAF_USDA=1.724
NC_035105.1	10519386	.	T	G	.	.	MAF_INRAE=2.632
NC_035105.1	10519463	.	T	C	.	.	MAF_USDA=35.417
NC_035105.1	10519491	.	G	T	.	.	MAF_INRAE=13.333
NC_035105.1	10519495	.	G	C	.	.	MAF_INRAE=16.667
NC_035105.1	10519500	.	G	A	.	.	MAF_USDA=8.333
NC_035105.1	10519501	.	T	C	.	.	MAF_INRAE=7.5
NC_035105.1	10519568	.	C	A	.	.	MAF_USDA=6.897
NC_035105.1	10519832	.	A	C,T	.	.	MAF_INRAE=4.167;MAF_USDA=10.169
NC_035105.1	10519853	.	C	T	.	.	MAF_USDA=2.083
NC_035105.1	10519907	.	C	T	.	.	MAF_USDA=4.918
NC_035105.1	10519920	.	T	A	.	.	MAF_USDA=9.016
NC_035105.1	10519928	.	G	A	.	.	MAF_INRAE=5.0
NC_035105.1	10519937	.	T	C	.	.	MAF_INRAE=2.632;MAF_USDA=12.5
NC_035105.1	10520029	.	C	T	.	.	MAF_USDA=18.033
NC_035105.1	10520053	.	C	T	.	.	MAF_USDA=12.712
NC_035105.1	10520257	.	A	T	.	.	MAF_USDA=36.471
NC_035105.1	10520269	.	G	A	.	.	MAF_INRAE=5.833;MAF_USDA=14.706
NC_035105.1	10520271	.	T	G	.	.	MAF_INRAE=10.0;MAF_USDA=2.941
NC_035105.1	10520293	.	A	C	.	.	MAF_USDA=5.738
NC_035105.1	10520371	.	A	G	.	.	MAF_USDA=37.647
NC_035105.1	10520407	.	A	G	.	.	MAF_USDA=2.353
NC_035105.1	10520417	.	T	G	.	.	MAF_USDA=21.176
NC_035105.1	10520440	.	C	T	.	.	MAF_USDA=36.471
NC_035105.1	10520461	.	C	T	.	.	MAF_USDA=2.083
NC_035105.1	10520590	.	A	C	.	.	MAF_USDA=4.918
NC_035105.1	10520623	.	C	T	.	.	MAF_USDA=1.639
NC_035105.1	10520638	.	G	T	.	.	MAF_INRAE=26.316;MAF_USDA=3.279
NC_035105.1	10520727	.	C	T	.	.	MAF_USDA=12.5
NC_035105.1	10520729	.	A	T	.	.	MAF_USDA=10.417
NC_035105.1	10520730	.	G	A	.	.	MAF_USDA=10.417
NC_035105.1	10520741	.	G	A	.	.	MAF_USDA=6.897
NC_035105.1	10520746	.	G	A	.	.	MAF_USDA=12.5
NC_035105.1	10520747	.	C	T	.	.	MAF_USDA=12.5
NC_035105.1	10520788	.	C	A	.	.	MAF_USDA=4.118
NC_035105.1	10520833	.	C	T	.	.	MAF_INRAE=26.316;MAF_USDA=1.639
NC_035105.1	10520876	.	G	A	.	.	MAF_USDA=3.279
NC_035105.1	10520885	.	T	A	.	.	MAF_USDA=3.279
NC_035105.1	10520888	.	G	A	.	.	MAF_USDA=4.098
NC_035105.1	10521030	.	G	A	.	.	MAF_INRAE=4.167
NC_035105.1	10521149	.	C	T	.	.	MAF_USDA=1.639
NC_035105.1	10521179	.	G	C	.	.	MAF_INRAE=1.667
NC_035105.1	10521237	.	A	G	.	.	MAF_INRAE=7.5
NC_035105.1	10521245	.	T	A	.	.	MAF_INRAE=7.5
NC_035105.1	10521254	.	G	A	.	.	MAF_INRAE=6.667
NC_035105.1	10521259	.	A	T	.	.	MAF_USDA=1.639
NC_035105.1	10521261	.	C	A	.	.	MAF_USDA=4.918
NC_035105.1	10521265	.	G	A	.	.	MAF_INRAE=5.833
NC_035105.1	10521269	.	C	G	.	.	MAF_INRAE=5.833
NC_035105.1	10521272	.	A	C	.	.	MAF_INRAE=5.833
NC_035105.1	10521281	.	G	A	.	.	MAF_INRAE=5.0
NC_035105.1	10521295	.	G	A	.	.	MAF_USDA=8.333
NC_035105.1	10521298	.	T	G	.	.	MAF_USDA=8.333
NC_035105.1	10521316	.	T	C	.	.	MAF_INRAE=1.667
NC_035105.1	10521318	.	A	G	.	.	MAF_INRAE=3.333;MAF_USDA=9.836
NC_035105.1	10521334	.	A	C	.	.	MAF_USDA=12.5
NC_035105.1	10521338	.	A	G	.	.	MAF_USDA=2.459
NC_035105.1	10521403	.	C	T	.	.	MAF_USDA=4.098
NC_035105.1	10521438	.	C	T	.	.	MAF_USDA=37.647
NC_035105.1	10521508	.	C	A	.	.	MAF_INRAE=10.127;MAF_USDA=8.235
NC_035105.1	10521528	.	A	T	.	.	MAF_USDA=1.639
NC_035105.1	10521579	.	G	A	.	.	MAF_INRAE=2.5
NC_035105.1	10521586	.	C	T	.	.	MAF_INRAE=3.333
NC_035105.1	10521611	.	C	T	.	.	MAF_INRAE=4.167
NC_035105.1	10521629	.	A	T	.	.	MAF_INRAE=3.333
NC_035105.1	10521647	.	C	T	.	.	MAF_INRAE=7.5
NC_035105.1	10521655	.	A	G	.	.	MAF_INRAE=7.5
NC_035105.1	10521691	.	T	A	.	.	MAF_INRAE=10.0
NC_035105.1	10521692	.	A	G	.	.	MAF_INRAE=10.0
NC_035105.1	10521810	.	G	A	.	.	MAF_INRAE=24.051;MAF_USDA=42.941
NC_035105.1	10521884	.	C	G	.	.	MAF_INRAE=3.333
NC_035105.1	10521885	.	A	T	.	.	MAF_USDA=1.639
NC_035105.1	10521908	.	A	G	.	.	MAF_INRAE=4.167
NC_035105.1	10521938	.	A	G	.	.	MAF_INRAE=9.167
NC_035105.1	10521966	.	A	T	.	.	MAF_INRAE=9.167
NC_035105.1	10521974	.	A	G	.	.	MAF_INRAE=9.167;MAF_USDA=10.417
NC_035105.1	10521995	.	G	C	.	.	MAF_INRAE=5.833
NC_035105.1	10522015	.	G	A	.	.	MAF_INRAE=3.333;MAF_USDA=6.557
NC_035105.1	10522026	.	G	T	.	.	MAF_INRAE=2.5
NC_035105.1	10522029	.	T	C	.	.	MAF_INRAE=1.667
NC_035105.1	10522030	.	C	G	.	.	MAF_INRAE=1.667
NC_035105.1	10522042	.	G	A	.	.	MAF_USDA=4.098
NC_035105.1	10522044	.	A	G	.	.	MAF_USDA=1.639
NC_035105.1	10522058	.	T	G	.	.	MAF_USDA=1.639
NC_035105.1	10522271	.	A	C	.	.	MAF_USDA=4.098
NC_035105.1	10522274	.	C	A	.	.	MAF_INRAE=5.263;MAF_USDA=5.294
NC_035105.1	10522396	.	T	G	.	.	MAF_INRAE=10.0;MAF_USDA=2.459
NC_035105.1	10522454	.	T	A	.	.	MAF_USDA=4.118
NC_035105.1	10522594	.	A	C	.	.	MAF_USDA=1.639
NC_035105.1	10522605	.	C	T	.	.	MAF_INRAE=5.833;MAF_USDA=10.588
NC_035105.1	10522664	.	A	G	.	.	MAF_INRAE=30.38;MAF_USDA=14.706
NC_035105.1	10522682	.	A	T	.	.	MAF_INRAE=17.722;MAF_USDA=45.294
NC_035105.1	10522699	.	G	T	.	.	MAF_USDA=1.639
NC_035105.1	10522702	.	A	G	.	.	MAF_INRAE=5.263;MAF_USDA=8.197
NC_035105.1	10522777	.	T	C	.	.	MAF_USDA=1.639
NC_035105.1	10522875	.	G	A	.	.	MAF_USDA=2.459
NC_035105.1	10522890	.	C	G	.	.	MAF_USDA=2.459
NC_035105.1	10522906	.	G	C	.	.	MAF_USDA=3.279
NC_035105.1	10522938	.	G	A	.	.	MAF_USDA=2.941
NC_035105.1	10522989	.	G	A	.	.	MAF_USDA=3.279
NC_035105.1	10523129	.	G	T	.	.	MAF_USDA=6.557
NC_035105.1	10523150	.	G	C	.	.	MAF_USDA=4.918
NC_035105.1	10523216	.	C	A	.	.	MAF_USDA=3.279
NC_035105.1	10523308	.	C	G	.	.	MAF_USDA=9.836
NC_035105.1	10523347	.	G	A	.	.	MAF_INRAE=5.833;MAF_USDA=10.0
NC_035105.1	10523420	.	C	T	.	.	MAF_USDA=1.639
NC_035105.1	10523491	.	C	G	.	.	MAF_INRAE=10.0;MAF_USDA=4.118
NC_035105.1	10523501	.	C	T	.	.	MAF_USDA=1.639
NC_035105.1	10523707	.	A	G	.	.	MAF_USDA=28.824
NC_035105.1	10523716	.	C	A	.	.	MAF_USDA=17.059
NC_035105.1	10525275	.	T	G	.	.	MAF_USDA=28.916
NC_035105.1	10525312	.	T	G	.	.	MAF_USDA=50.0
NC_035105.1	10525313	.	G	T	.	.	MAF_USDA=50.0
NC_035105.1	10525455	.	C	G	.	.	MAF_USDA=2.083
NC_035105.1	10525473	.	C	A	.	.	MAF_USDA=2.083
NC_035105.1	10525584	.	G	A	.	.	MAF_USDA=4.217
NC_035105.1	10525596	.	C	A	.	.	MAF_USDA=19.88
NC_035105.1	10525628	.	G	A	.	.	MAF_INRAE=2.5;MAF_USDA=3.614
NC_035105.1	10525686	.	A	C	.	.	MAF_INRAE=5.263;MAF_USDA=10.241
NC_035105.1	10525857	.	G	A	.	.	MAF_INRAE=26.316
NC_035105.1	10525868	.	T	C	.	.	MAF_USDA=30.12
NC_035105.1	10525878	.	T	C	.	.	MAF_USDA=31.928
NC_035105.1	10526117	.	T	C	.	.	MAF_USDA=1.695
NC_035105.1	10526120	.	C	T	.	.	MAF_USDA=1.695
NC_035105.1	10526121	.	A	C	.	.	MAF_USDA=1.695
NC_035105.1	10526208	.	T	C	.	.	MAF_INRAE=19.62;MAF_USDA=29.518
NC_035105.1	10526232	.	G	T	.	.	MAF_USDA=5.085
NC_035105.1	10526530	.	G	A	.	.	MAF_INRAE=10.0;MAF_USDA=3.614
NC_035105.1	10526553	.	C	T	.	.	MAF_INRAE=9.494;MAF_USDA=10.843
NC_035105.1	10526555	.	G	T	.	.	MAF_USDA=1.205
NC_035105.1	10526576	.	C	A	.	.	MAF_USDA=3.39
NC_035105.1	10526594	.	A	G	.	.	MAF_INRAE=30.38;MAF_USDA=50.0
NC_035105.1	10526619	.	A	T	.	.	MAF_INRAE=10.0;MAF_USDA=4.217
NC_035105.1	10526650	.	T	C	.	.	MAF_USDA=1.19
NC_035105.1	10526671	.	A	G	.	.	MAF_USDA=5.0
NC_035105.1	10526683	.	C	T	.	.	MAF_USDA=1.695
NC_035105.1	10526753	.	T	G	.	.	MAF_USDA=2.083
NC_035105.1	10526787	.	G	A	.	.	MAF_USDA=5.085
NC_035105.1	10526797	.	A	C	.	.	MAF_INRAE=19.62;MAF_USDA=43.373
NC_035105.1	10526830	.	C	G	.	.	MAF_USDA=4.237
NC_035105.1	10526961	.	G	C	.	.	MAF_USDA=1.205
NC_035105.1	10526977	.	G	A	.	.	MAF_USDA=3.012
NC_035105.1	10527028	.	G	A	.	.	MAF_INRAE=15.789
NC_035105.1	10527079	.	G	C	.	.	MAF_USDA=1.724
NC_035105.1	10527160	.	T	G	.	.	MAF_USDA=5.0
NC_035105.1	10527199	.	C	T	.	.	MAF_INRAE=10.0;MAF_USDA=3.614
NC_035105.1	10527294	.	C	T	.	.	MAF_USDA=4.167
NC_035105.1	10527323	.	A	C	.	.	MAF_USDA=12.5
NC_035105.1	10527345	.	C	A	.	.	MAF_USDA=43.75
NC_035105.1	10527364	.	C	A	.	.	MAF_USDA=50.0
NC_035105.1	10527376	.	T	G	.	.	MAF_USDA=2.083
NC_035105.1	10527422	.	A	G	.	.	MAF_USDA=20.588
NC_035105.1	10527428	.	A	G	.	.	MAF_USDA=1.639
NC_035105.1	10527534	.	A	T	.	.	MAF_USDA=2.459
NC_035105.1	10527557	.	G	A	.	.	MAF_INRAE=15.789;MAF_USDA=32.353
NC_035105.1	10527606	.	C	A	.	.	MAF_USDA=4.918
NC_035105.1	10527611	.	C	A	.	.	MAF_USDA=2.459
NC_035105.1	10527626	.	G	C	.	.	MAF_USDA=22.951
NC_035105.1	10527679	.	C	T	.	.	MAF_INRAE=17.722
NC_035105.1	10527704	.	G	A	.	.	MAF_USDA=3.279
NC_035105.1	10527710	.	C	T	.	.	MAF_INRAE=10.127;MAF_USDA=11.176
NC_035105.1	10527717	.	T	C	.	.	MAF_USDA=20.0
NC_035105.1	10527743	.	C	G	.	.	MAF_USDA=20.0
NC_035105.1	10527750	.	C	T	.	.	MAF_USDA=1.639
NC_035105.1	10527793	.	G	A	.	.	MAF_INRAE=9.494;MAF_USDA=10.0
NC_035105.1	10527828	.	C	A	.	.	MAF_INRAE=26.316;MAF_USDA=9.412
NC_035105.1	10527870	.	G	T	.	.	MAF_USDA=19.412
NC_035105.1	10527922	.	C	A	.	.	MAF_USDA=3.279
NC_035105.1	10527943	.	C	A	.	.	MAF_INRAE=5.833;MAF_USDA=10.0
NC_035105.1	10528042	.	C	T	.	.	MAF_USDA=6.557
NC_035105.1	10528101	.	A	G	.	.	MAF_INRAE=5.833;MAF_USDA=10.588
NC_035105.1	10528131	.	G	T	.	.	MAF_USDA=2.459
NC_035105.1	10528134	.	T	A	.	.	MAF_INRAE=5.263;MAF_USDA=5.294
NC_035105.1	10528215	.	C	G	.	.	MAF_USDA=21.765
NC_035105.1	10528229	.	C	T	.	.	MAF_INRAE=20.0;MAF_USDA=47.647
NC_035105.1	10528230	.	G	A	.	.	MAF_USDA=1.639
NC_035105.1	10528251	.	G	C	.	.	MAF_USDA=8.197
NC_035105.1	10528266	.	T	C	.	.	MAF_USDA=18.824
NC_035105.1	10528326	.	G	C	.	.	MAF_USDA=21.311
NC_035105.1	10528395	.	A	G	.	.	MAF_USDA=4.098
NC_035105.1	10528443	.	T	C	.	.	MAF_USDA=8.197
NC_035105.1	10528444	.	G	A	.	.	MAF_USDA=7.377
NC_035105.1	10528544	.	T	C	.	.	MAF_INRAE=5.833;MAF_USDA=10.588
NC_035105.1	10528603	.	G	T	.	.	MAF_USDA=1.667
NC_035105.1	10528604	.	A	C	.	.	MAF_USDA=1.639
NC_035105.1	10528605	.	G	A	.	.	MAF_USDA=1.639
NC_035105.1	10528618	.	T	C	.	.	MAF_INRAE=5.263;MAF_USDA=14.583
NC_035105.1	10528782	.	C	A	.	.	MAF_INRAE=9.167
NC_035105.1	10528793	.	G	A	.	.	MAF_INRAE=2.5;MAF_USDA=2.353
NC_035105.1	10528823	.	C	A	.	.	MAF_INRAE=10.127;MAF_USDA=14.118
NC_035105.1	10528824	.	C	T	.	.	MAF_USDA=7.059
NC_035105.1	10528912	.	G	T	.	.	MAF_USDA=4.918
NC_035105.1	10528956	.	C	G	.	.	MAF_INRAE=6.667;MAF_USDA=10.0
NC_035105.1	10528980	.	G	A	.	.	MAF_USDA=6.557
NC_035105.1	10529081	.	T	C	.	.	MAF_USDA=5.294
NC_035105.1	10529101	.	G	A	.	.	MAF_INRAE=10.0
NC_035105.1	10529189	.	T	C	.	.	MAF_USDA=5.738
NC_035105.1	10529200	.	C	A	.	.	MAF_USDA=6.557
NC_035105.1	10529212	.	G	A	.	.	MAF_USDA=6.557
NC_035105.1	10529229	.	C	T	.	.	MAF_USDA=2.459
NC_035105.1	10529333	.	T	G	.	.	MAF_INRAE=17.722
NC_035105.1	10529502	.	C	A	.	.	MAF_USDA=1.667
NC_035105.1	10529558	.	A	C	.	.	MAF_USDA=2.5
NC_035105.1	10529567	.	C	T	.	.	MAF_USDA=2.5
NC_035105.1	10529568	.	G	A	.	.	MAF_USDA=3.333
NC_035105.1	10530413	.	C	A	.	.	MAF_INRAE=5.833;MAF_USDA=10.119
NC_035105.1	10530453	.	C	A	.	.	MAF_USDA=8.333
NC_035105.1	10530545	.	G	A	.	.	MAF_USDA=18.235
NC_035105.1	10530639	.	G	T	.	.	MAF_USDA=4.098
NC_035105.1	10530872	.	G	A	.	.	MAF_USDA=4.918
NC_035105.1	10530931	.	C	T	.	.	MAF_USDA=4.706
NC_035105.1	10530975	.	A	G	.	.	MAF_USDA=18.235
NC_035105.1	10531004	.	A	G	.	.	MAF_USDA=4.918
NC_035105.1	10531236	.	G	T	.	.	MAF_INRAE=17.722;MAF_USDA=17.647
NC_035105.1	10531681	.	T	A	.	.	MAF_USDA=14.583
NC_035105.1	10531781	.	C	T	.	.	MAF_INRAE=5.263;MAF_USDA=5.294
NC_035105.1	10531833	.	T	A	.	.	MAF_INRAE=26.316;MAF_USDA=7.059
NC_035105.1	10531862	.	T	G	.	.	MAF_USDA=28.689
NC_035105.1	10532035	.	T	C	.	.	MAF_USDA=1.639
NC_035105.1	10532062	.	G	A	.	.	MAF_INRAE=5.263;MAF_USDA=5.294
NC_035105.1	10532166	.	G	A	.	.	MAF_INRAE=17.722;MAF_USDA=15.294
NC_035105.1	10532266	.	G	C	.	.	MAF_USDA=1.765
NC_035105.1	10532280	.	G	A	.	.	MAF_USDA=4.167
NC_035105.1	10532295	.	A	G	.	.	MAF_USDA=4.918
NC_035105.1	10532310	.	G	A	.	.	MAF_INRAE=10.0
NC_035105.1	10532343	.	C	G	.	.	MAF_INRAE=17.722
NC_035105.1	10532387	.	G	A	.	.	MAF_INRAE=17.089
NC_035105.1	10532538	.	A	G	.	.	MAF_INRAE=24.051;MAF_USDA=44.118
NC_035105.1	10532593	.	C	A	.	.	MAF_USDA=6.557
NC_035105.1	10532623	.	C	A	.	.	MAF_USDA=2.459
NC_035105.1	10532747	.	C	T	.	.	MAF_USDA=6.557
NC_035105.1	10532850	.	C	A	.	.	MAF_USDA=29.412
NC_035105.1	10532876	.	T	C	.	.	MAF_INRAE=5.263;MAF_USDA=10.0
NC_035105.1	10532910	.	T	A	.	.	MAF_USDA=2.083
NC_035105.1	10532934	.	C	T	.	.	MAF_INRAE=22.152;MAF_USDA=22.353
NC_035105.1	10532949	.	C	T	.	.	MAF_INRAE=21.519;MAF_USDA=5.882
NC_035105.1	10532966	.	C	T	.	.	MAF_USDA=4.098
NC_035105.1	10533093	.	G	A	.	.	MAF_USDA=1.695
NC_035105.1	10533170	.	T	A	.	.	MAF_INRAE=1.667
NC_035105.1	10533448	.	G	T	.	.	MAF_USDA=3.279
NC_035105.1	10533616	.	G	C	.	.	MAF_USDA=3.279
NC_035105.1	10533702	.	A	G	.	.	MAF_USDA=1.786
NC_035105.1	10533832	.	A	G	.	.	MAF_INRAE=17.722
NC_035105.1	10533931	.	G	A	.	.	MAF_USDA=8.333
NC_035105.1	10534031	.	C	A	.	.	MAF_USDA=10.417
NC_035105.1	10535508	.	C	G	.	.	MAF_INRAE=5.263
NC_035105.1	10535787	.	T	C	.	.	MAF_INRAE=20.886;MAF_USDA=48.235
NC_035105.1	10535812	.	G	C	.	.	MAF_INRAE=10.526;MAF_USDA=22.353
NC_035105.1	10535884	.	A	G	.	.	MAF_INRAE=20.253;MAF_USDA=48.824
NC_035105.1	10535963	.	A	G	.	.	MAF_USDA=4.167
NC_035105.1	10536100	.	T	C	.	.	MAF_USDA=9.016
NC_035105.1	10536164	.	C	T	.	.	MAF_INRAE=10.127;MAF_USDA=5.882
NC_035105.1	10536203	.	G	T	.	.	MAF_INRAE=17.722;MAF_USDA=22.353
NC_035105.1	10536237	.	T	C	.	.	MAF_USDA=4.918
NC_035105.1	10536245	.	T	C	.	.	MAF_INRAE=17.722;MAF_USDA=13.529
NC_035105.1	10536305	.	G	T	.	.	MAF_INRAE=19.62;MAF_USDA=48.235
NC_035105.1	10536323	.	C	A	.	.	MAF_USDA=4.918
NC_035105.1	10536460	.	A	C	.	.	MAF_INRAE=17.722
NC_035105.1	10536486	.	A	T	.	.	MAF_INRAE=8.861;MAF_USDA=14.118
NC_035105.1	10536676	.	A	C	.	.	MAF_INRAE=30.38;MAF_USDA=24.706
NC_035105.1	10536691	.	A	G	.	.	MAF_INRAE=5.263;MAF_USDA=24.706
NC_035105.1	10536711	.	G	T	.	.	MAF_USDA=2.083
NC_035105.1	10536772	.	A	G	.	.	MAF_USDA=1.639
NC_035105.1	10536914	.	C	A	.	.	MAF_USDA=7.377
NC_035105.1	10536978	.	T	C	.	.	MAF_USDA=4.918
NC_035105.1	10537001	.	C	T	.	.	MAF_USDA=1.176
NC_035105.1	10537013	.	C	A	.	.	MAF_USDA=1.765
NC_035105.1	10537022	.	A	C	.	.	MAF_INRAE=26.316;MAF_USDA=10.588
NC_035105.1	10537029	.	G	A	.	.	MAF_USDA=1.176
NC_035105.1	10537064	.	C	T	.	.	MAF_INRAE=5.263;MAF_USDA=14.706
NC_035105.1	10537084	.	T	C	.	.	MAF_INRAE=5.263;MAF_USDA=19.412
NC_035105.1	10537097	.	T	A	.	.	MAF_INRAE=7.895;MAF_USDA=23.529
NC_035105.1	10537111	.	C	A	.	.	MAF_INRAE=28.481;MAF_USDA=48.235
NC_035105.1	10537142	.	G	A	.	.	MAF_INRAE=5.263;MAF_USDA=17.059
NC_035105.1	10537172	.	C	T	.	.	MAF_USDA=3.279
NC_035105.1	10537205	.	G	T	.	.	MAF_INRAE=5.833;MAF_USDA=8.235
NC_035105.1	10537206	.	A	G	.	.	MAF_INRAE=1.667
NC_035105.1	10537211	.	G	T	.	.	MAF_INRAE=1.667;MAF_USDA=9.016
NC_035105.1	10537221	.	T	C	.	.	MAF_INRAE=1.667;MAF_USDA=9.016
NC_035105.1	10537223	.	A	T	.	.	MAF_INRAE=25.949;MAF_USDA=33.333
NC_035105.1	10537239	.	T	C	.	.	MAF_INRAE=2.5;MAF_USDA=9.016
NC_035105.1	10537248	.	T	A	.	.	MAF_INRAE=2.5;MAF_USDA=8.197
NC_035105.1	10537341	.	A	G	.	.	MAF_USDA=3.333
NC_035105.1	10537342	.	C	T	.	.	MAF_USDA=3.333
NC_035105.1	10537343	.	A	G	.	.	MAF_USDA=3.333
NC_035105.1	10537380	.	C	T	.	.	MAF_USDA=6.557
NC_035105.1	10537440	.	C	T	.	.	MAF_USDA=2.459
NC_035105.1	10537476	.	T	A	.	.	MAF_USDA=2.083
NC_035105.1	10537496	.	A	C	.	.	MAF_INRAE=4.167
NC_035105.1	10537500	.	A	T	.	.	MAF_INRAE=25.949;MAF_USDA=35.882
NC_035105.1	10537517	.	C	A	.	.	MAF_USDA=8.824
NC_035105.1	10537545	.	A	T	.	.	MAF_USDA=1.176
NC_035105.1	10537615	.	T	C	.	.	MAF_USDA=1.639
NC_035105.1	10537674	.	G	A	.	.	MAF_USDA=1.639
NC_035105.1	10537820	.	A	C	.	.	MAF_USDA=4.918
NC_035105.1	10537840	.	A	G	.	.	MAF_USDA=4.098
NC_035105.1	10537875	.	T	C	.	.	MAF_INRAE=5.263;MAF_USDA=25.882
NC_035105.1	10537877	.	A	C	.	.	MAF_USDA=45.294
NC_035105.1	10537969	.	G	A	.	.	MAF_INRAE=30.38;MAF_USDA=33.529
NC_035105.1	10537978	.	G	T	.	.	MAF_INRAE=28.481;MAF_USDA=45.294
NC_035105.1	10538026	.	A	C	.	.	MAF_USDA=9.412
NC_035105.1	10538040	.	C	T	.	.	MAF_USDA=4.098
NC_035105.1	10538054	.	C	A	.	.	MAF_INRAE=5.263;MAF_USDA=17.059
NC_035105.1	10538101	.	C	A	.	.	MAF_INRAE=27.848;MAF_USDA=45.294
NC_035105.1	10542599	.	T	C	.	.	MAF_INRAE=36.842;MAF_USDA=18.75
NC_035105.1	10542610	.	C	T	.	.	MAF_INRAE=36.842;MAF_USDA=18.75
NC_035105.1	10542653	.	C	T	.	.	MAF_INRAE=5.263;MAF_USDA=21.429
NC_035105.1	10542689	.	C	T	.	.	MAF_USDA=10.417
NC_035105.1	10542701	.	A	C	.	.	MAF_USDA=21.951
NC_035105.1	10542717	.	C	T	.	.	MAF_USDA=1.724
NC_035105.1	10542763	.	T	A	.	.	MAF_USDA=9.756
NC_035105.1	10543171	.	A	C	.	.	MAF_USDA=26.22
NC_035105.1	10543186	.	C	A	.	.	MAF_USDA=2.586
NC_035105.1	10543202	.	T	C	.	.	MAF_USDA=21.951
NC_035105.1	10543236	.	A	C	.	.	MAF_INRAE=49.167;MAF_USDA=21.341
NC_035105.1	10543350	.	C	A	.	.	MAF_INRAE=20.0
NC_035105.1	10543416	.	C	T	.	.	MAF_USDA=47.917
NC_035105.1	10543417	.	T	C	.	.	MAF_USDA=30.488
NC_035105.1	10543418	.	C	T	.	.	MAF_USDA=47.917
NC_035105.1	10543428	.	G	T	.	.	MAF_INRAE=27.5;MAF_USDA=47.917
NC_035105.1	10543454	.	A	G	.	.	MAF_USDA=14.583
NC_035105.1	10543455	.	C	T	.	.	MAF_INRAE=20.833;MAF_USDA=25.0
NC_035105.1	10543459	.	A	G	.	.	MAF_USDA=9.483
NC_035105.1	10543475	.	T	C	.	.	MAF_INRAE=46.667;MAF_USDA=15.244
NC_035105.1	10543477	.	G	T	.	.	MAF_INRAE=49.167;MAF_USDA=50.0
NC_035105.1	10543490	.	A	G	.	.	MAF_USDA=11.585
NC_035105.1	10543494	.	T	C	.	.	MAF_USDA=5.172
NC_035105.1	10543504	.	A	C	.	.	MAF_INRAE=4.167
NC_035105.1	10543519	.	A	G	.	.	MAF_USDA=47.917
NC_035105.1	10543523	.	A	C	.	.	MAF_INRAE=30.833;MAF_USDA=15.244
NC_035105.1	10543535	.	A	G	.	.	MAF_USDA=1.22
NC_035105.1	10543546	.	G	T	.	.	MAF_USDA=2.586
NC_035105.1	10543580	.	G	A	.	.	MAF_INRAE=5.0;MAF_USDA=34.756
NC_035105.1	10543616	.	C	G	.	.	MAF_USDA=1.724
NC_035105.1	10543687	.	T	G	.	.	MAF_USDA=11.585
NC_035105.1	10543721	.	T	G	.	.	MAF_USDA=4.237
NC_035105.1	10543773	.	T	G	.	.	MAF_INRAE=21.667;MAF_USDA=40.964
NC_035105.1	10543879	.	C	G	.	.	MAF_INRAE=5.833;MAF_USDA=10.588
NC_035105.1	10543906	.	G	A	.	.	MAF_INRAE=5.0
NC_035105.1	10543962	.	G	A	.	.	MAF_USDA=6.471
NC_035105.1	10543967	.	T	G	.	.	MAF_USDA=4.118
NC_035105.1	10543998	.	T	G	.	.	MAF_USDA=1.176
NC_035105.1	10544121	.	A	T	.	.	MAF_INRAE=26.316;MAF_USDA=3.279
NC_035105.1	10544169	.	C	T	.	.	MAF_INRAE=24.051;MAF_USDA=32.941
NC_035105.1	10544213	.	C	T	.	.	MAF_INRAE=5.263;MAF_USDA=14.706
NC_035105.1	10544345	.	T	C	.	.	MAF_INRAE=9.494;MAF_USDA=35.882
NC_035105.1	10544372	.	T	A	.	.	MAF_INRAE=10.0;MAF_USDA=11.176
NC_035105.1	10544428	.	A	C	.	.	MAF_USDA=3.333
NC_035105.1	10544433	.	G	T	.	.	MAF_INRAE=9.494;MAF_USDA=36.31
NC_035105.1	10544499	.	C	T	.	.	MAF_INRAE=10.0;MAF_USDA=11.905
NC_035105.1	10544525	.	G	T	.	.	MAF_USDA=1.667
NC_035105.1	10544631	.	T	C	.	.	MAF_USDA=1.667
NC_035105.1	10544663	.	G	T	.	.	MAF_USDA=3.333
NC_035105.1	10544930	.	G	A	.	.	MAF_INRAE=17.089;MAF_USDA=15.294
NC_035105.1	10545092	.	C	T	.	.	MAF_INRAE=33.544;MAF_USDA=15.294
NC_035105.1	10545120	.	G	T	.	.	MAF_USDA=3.279
NC_035105.1	10545147	.	G	T	.	.	MAF_INRAE=17.722;MAF_USDA=12.353
NC_035105.1	10545230	.	C	T	.	.	MAF_USDA=1.639
NC_035105.1	10545250	.	C	T	.	.	MAF_USDA=3.279
NC_035105.1	10545258	.	G	A	.	.	MAF_USDA=4.167
NC_035105.1	10545275	.	A	C	.	.	MAF_USDA=4.118
NC_035105.1	10545276	.	A	G	.	.	MAF_USDA=4.118
NC_035105.1	10545287	.	G	T	.	.	MAF_INRAE=10.833;MAF_USDA=10.588
NC_035105.1	10545332	.	C	T	.	.	MAF_USDA=1.765
NC_035105.1	10545333	.	G	C	.	.	MAF_USDA=1.765
NC_035105.1	10545384	.	G	T	.	.	MAF_INRAE=33.544;MAF_USDA=25.882
NC_035105.1	10545483	.	C	A	.	.	MAF_INRAE=17.722;MAF_USDA=14.706
NC_035105.1	10545572	.	C	A	.	.	MAF_USDA=4.098
NC_035105.1	10545598	.	C	T	.	.	MAF_INRAE=33.544;MAF_USDA=14.706
NC_035105.1	10545631	.	T	C	.	.	MAF_USDA=8.333
NC_035105.1	10545632	.	C	T	.	.	MAF_USDA=1.639
NC_035105.1	10545668	.	A	T	.	.	MAF_INRAE=33.544;MAF_USDA=14.706
NC_035105.1	10545671	.	C	T	.	.	MAF_USDA=14.118
NC_035105.1	10545709	.	G	T	.	.	MAF_USDA=1.639
NC_035105.1	10545717	.	G	A	.	.	MAF_INRAE=9.494;MAF_USDA=34.706
NC_035105.1	10545723	.	C	A	.	.	MAF_INRAE=15.823;MAF_USDA=38.824
NC_035105.1	10545738	.	T	G	.	.	MAF_INRAE=9.494;MAF_USDA=34.706
NC_035105.1	10545812	.	T	C	.	.	MAF_USDA=6.557
NC_035105.1	10545831	.	C	T	.	.	MAF_USDA=1.765
NC_035105.1	10546058	.	G	C	.	.	MAF_INRAE=26.316;MAF_USDA=13.115
NC_035105.1	10546433	.	A	G	.	.	MAF_INRAE=9.494;MAF_USDA=38.235
NC_035105.1	10546450	.	C	T	.	.	MAF_USDA=1.639
NC_035105.1	10546452	.	G	A	.	.	MAF_INRAE=9.494;MAF_USDA=38.235
NC_035105.1	10546631	.	G	C	.	.	MAF_INRAE=33.544
NC_035105.1	10546728	.	C	T	.	.	MAF_USDA=5.085
NC_035105.1	10546770	.	G	A	.	.	MAF_INRAE=10.127;MAF_USDA=37.288
NC_035105.1	10546824	.	T	C	.	.	MAF_INRAE=10.127;MAF_USDA=34.94
NC_035105.1	10546844	.	A	C	.	.	MAF_USDA=3.39
NC_035105.1	10546855	.	T	C	.	.	MAF_INRAE=9.494;MAF_USDA=34.337
NC_035105.1	10546964	.	G	A	.	.	MAF_USDA=11.017
NC_035105.1	10547013	.	A	T	.	.	MAF_USDA=5.932
NC_035105.1	10547150	.	C	G	.	.	MAF_USDA=6.78
NC_035105.1	10547252	.	G	T	.	.	MAF_USDA=1.695
NC_035105.1	10547258	.	A	C	.	.	MAF_INRAE=26.316;MAF_USDA=12.048
NC_035105.1	10547307	.	T	G	.	.	MAF_USDA=1.695
NC_035105.1	10547438	.	C	T	.	.	MAF_INRAE=5.263;MAF_USDA=22.892
NC_035105.1	10547491	.	C	T	.	.	MAF_USDA=2.41
NC_035105.1	10547493	.	C	A	.	.	MAF_INRAE=5.263;MAF_USDA=24.096
NC_035105.1	10547554	.	G	A	.	.	MAF_INRAE=17.722;MAF_USDA=15.06
NC_035105.1	10547568	.	C	G	.	.	MAF_INRAE=24.051;MAF_USDA=14.583
NC_035105.1	10547587	.	C	G	.	.	MAF_INRAE=24.051;MAF_USDA=33.735
NC_035105.1	10547597	.	G	T	.	.	MAF_INRAE=5.263;MAF_USDA=24.096
NC_035105.1	10547607	.	C	T	.	.	MAF_USDA=2.542
NC_035105.1	10547619	.	C	T	.	.	MAF_INRAE=33.544;MAF_USDA=15.663
NC_035105.1	10547656	.	G	A	.	.	MAF_INRAE=33.544;MAF_USDA=18.675
NC_035105.1	10547666	.	C	T	.	.	MAF_USDA=8.333
NC_035105.1	10547748	.	A	G	.	.	MAF_INRAE=5.263;MAF_USDA=24.39
NC_035105.1	10547824	.	T	G	.	.	MAF_INRAE=16.456
NC_035105.1	10547841	.	C	T	.	.	MAF_USDA=4.268
NC_035105.1	10547873	.	C	T	.	.	MAF_USDA=4.217
NC_035105.1	10547886	.	A	G	.	.	MAF_INRAE=5.263;MAF_USDA=26.22
NC_035105.1	10547888	.	G	A	.	.	MAF_USDA=5.172
NC_035105.1	10547895	.	T	A	.	.	MAF_INRAE=4.167;MAF_USDA=4.167
NC_035105.1	10547936	.	A	C	.	.	MAF_USDA=6.78
NC_035105.1	10547964	.	A	C	.	.	MAF_INRAE=10.0;MAF_USDA=10.843
NC_035105.1	10548000	.	T	A	.	.	MAF_INRAE=5.263
NC_035105.1	10548083	.	G	A	.	.	MAF_USDA=2.542
NC_035105.1	10548100	.	G	A	.	.	MAF_USDA=3.39
NC_035105.1	10548151	.	C	A	.	.	MAF_USDA=5.085
NC_035105.1	10548338	.	G	A	.	.	MAF_INRAE=5.263;MAF_USDA=24.096
NC_035105.1	10548379	.	T	C	.	.	MAF_USDA=3.39
NC_035105.1	10548525	.	T	C	.	.	MAF_USDA=5.085
NC_035105.1	10548561	.	C	A	.	.	MAF_USDA=7.627
NC_035105.1	10548566	.	A	G	.	.	MAF_INRAE=25.949;MAF_USDA=34.94
NC_035105.1	10548597	.	G	A	.	.	MAF_USDA=3.012
NC_035105.1	10548615	.	C	T	.	.	MAF_INRAE=17.089
NC_035105.1	10548632	.	T	C	.	.	MAF_USDA=3.39
NC_035105.1	10548645	.	A	T	.	.	MAF_USDA=2.542
NC_035105.1	10548685	.	G	T	.	.	MAF_INRAE=33.544;MAF_USDA=15.294
NC_035105.1	10548767	.	G	A	.	.	MAF_INRAE=34.177;MAF_USDA=15.294
NC_035105.1	10548893	.	C	T	.	.	MAF_INRAE=15.823;MAF_USDA=33.333
NC_035105.1	10548957	.	T	G	.	.	MAF_INRAE=5.263;MAF_USDA=23.214
NC_035105.1	10548967	.	A	G	.	.	MAF_INRAE=48.101;MAF_USDA=14.118
NC_035105.1	10548981	.	A	C	.	.	MAF_USDA=1.639
NC_035105.1	10549032	.	C	T	.	.	MAF_INRAE=33.544;MAF_USDA=33.133
NC_035105.1	10549054	.	C	T	.	.	MAF_INRAE=33.544;MAF_USDA=33.133
NC_035105.1	10549075	.	C	T	.	.	MAF_USDA=7.831
NC_035105.1	10549142	.	C	A	.	.	MAF_INRAE=17.089;MAF_USDA=8.333
NC_035105.1	10549325	.	C	T	.	.	MAF_USDA=1.205
NC_035105.1	10549388	.	A	T	.	.	MAF_USDA=1.695
NC_035105.1	10549626	.	C	A	.	.	MAF_INRAE=18.354
NC_035105.1	10549636	.	G	T	.	.	MAF_INRAE=15.823;MAF_USDA=43.976
NC_035105.1	10549651	.	G	A	.	.	MAF_INRAE=15.823;MAF_USDA=43.976
NC_035105.1	10549716	.	A	C	.	.	MAF_USDA=6.024
NC_035105.1	10549775	.	C	T	.	.	MAF_INRAE=17.722;MAF_USDA=17.683
NC_035105.1	10549802	.	T	C	.	.	MAF_INRAE=5.263;MAF_USDA=22.289
NC_035105.1	10549822	.	T	C	.	.	MAF_INRAE=18.354;MAF_USDA=24.096
NC_035105.1	10549838	.	G	A	.	.	MAF_USDA=2.542
NC_035105.1	10549875	.	G	A	.	.	MAF_INRAE=17.722;MAF_USDA=14.024
NC_035105.1	10549896	.	C	T	.	.	MAF_INRAE=26.316
NC_035105.1	10549957	.	A	C	.	.	MAF_USDA=18.293
NC_035105.1	10553262	.	C	A	.	.	MAF_USDA=22.917
NC_035105.1	10553313	.	A	C	.	.	MAF_INRAE=15.823;MAF_USDA=43.373
NC_035105.1	10553373	.	T	A	.	.	MAF_INRAE=15.823;MAF_USDA=42.771
NC_035105.1	10553390	.	C	T	.	.	MAF_USDA=5.952
NC_035105.1	10553535	.	G	A	.	.	MAF_USDA=5.882
NC_035105.1	10553538	.	A	G	.	.	MAF_INRAE=16.456;MAF_USDA=22.941
NC_035105.1	10553626	.	C	A	.	.	MAF_INRAE=34.177;MAF_USDA=25.294
NC_035105.1	10553649	.	A	T	.	.	MAF_USDA=1.639
NC_035105.1	10553654	.	T	G	.	.	MAF_INRAE=42.405;MAF_USDA=48.824
NC_035105.1	10553670	.	T	G	.	.	MAF_INRAE=17.722;MAF_USDA=22.941
NC_035105.1	10553819	.	G	A	.	.	MAF_INRAE=15.19;MAF_USDA=47.059
NC_035105.1	10553911	.	T	A	.	.	MAF_INRAE=33.544;MAF_USDA=17.059
NC_035105.1	10553921	.	G	T	.	.	MAF_INRAE=16.456;MAF_USDA=46.471
NC_035105.1	10553988	.	A	T	.	.	MAF_INRAE=2.5;MAF_USDA=3.529
NC_035105.1	10554093	.	A	T	.	.	MAF_INRAE=5.263;MAF_USDA=14.583
NC_035105.1	10554227	.	A	T	.	.	MAF_USDA=4.706
NC_035105.1	10554241	.	C	A	.	.	MAF_INRAE=15.823;MAF_USDA=48.235
NC_035105.1	10554287	.	T	C	.	.	MAF_USDA=1.639
NC_035105.1	10554295	.	G	T	.	.	MAF_INRAE=33.544;MAF_USDA=24.706
NC_035105.1	10554516	.	A	G	.	.	MAF_USDA=3.279
NC_035105.1	10554601	.	A	C	.	.	MAF_INRAE=5.263;MAF_USDA=5.357
NC_035105.1	10554672	.	T	C	.	.	MAF_INRAE=16.456;MAF_USDA=46.471
NC_035105.1	10554690	.	T	A	.	.	MAF_INRAE=15.823;MAF_USDA=46.471
NC_035105.1	10554993	.	G	A	.	.	MAF_INRAE=13.924;MAF_USDA=20.588
NC_035105.1	10555039	.	T	A	.	.	MAF_USDA=2.083
NC_035105.1	10555104	.	C	T	.	.	MAF_INRAE=15.823;MAF_USDA=47.059
NC_035105.1	10555137	.	G	T	.	.	MAF_INRAE=33.544;MAF_USDA=24.118
NC_035105.1	10555160	.	T	A	.	.	MAF_USDA=4.167
NC_035105.1	10555202	.	A	G	.	.	MAF_INRAE=15.823;MAF_USDA=48.824
NC_035105.1	10555253	.	G	A	.	.	MAF_USDA=2.459
NC_035105.1	10555281	.	T	C	.	.	MAF_INRAE=15.823;MAF_USDA=45.294
NC_035105.1	10555322	.	G	T	.	.	MAF_INRAE=16.456;MAF_USDA=47.647
NC_035105.1	10555388	.	G	T	.	.	MAF_USDA=1.639
NC_035105.1	10555416	.	T	C	.	.	MAF_USDA=2.459
NC_035105.1	10555462	.	G	T	.	.	MAF_INRAE=16.456;MAF_USDA=47.647
NC_035105.1	10555576	.	G	T	.	.	MAF_USDA=1.176
NC_035105.1	10555666	.	T	G	.	.	MAF_INRAE=15.823;MAF_USDA=44.643
NC_035105.1	10555692	.	C	G	.	.	MAF_USDA=1.176
NC_035105.1	10555759	.	T	G	.	.	MAF_USDA=3.279
NC_035105.1	10555802	.	C	A	.	.	MAF_USDA=5.882
NC_035105.1	10555825	.	G	C	.	.	MAF_USDA=4.918
NC_035105.1	10555828	.	G	A	.	.	MAF_USDA=5.882
NC_035105.1	10555884	.	C	G	.	.	MAF_USDA=5.882
NC_035105.1	10555929	.	T	G	.	.	MAF_INRAE=26.316;MAF_USDA=3.279
NC_035105.1	10555966	.	G	A	.	.	MAF_INRAE=2.5;MAF_USDA=3.529
NC_035105.1	10555970	.	C	T	.	.	MAF_USDA=7.059
NC_035105.1	10555982	.	A	T	.	.	MAF_INRAE=15.823;MAF_USDA=48.235
NC_035105.1	10556045	.	G	A	.	.	MAF_USDA=6.557
NC_035105.1	10556056	.	G	T	.	.	MAF_USDA=1.639
NC_035105.1	10556066	.	A	C	.	.	MAF_USDA=9.836
NC_035105.1	10556071	.	C	T	.	.	MAF_USDA=11.475
NC_035105.1	10556089	.	T	A	.	.	MAF_USDA=13.934
NC_035105.1	10556103	.	G	A	.	.	MAF_USDA=16.393
NC_035105.1	10556104	.	T	A	.	.	MAF_INRAE=33.544;MAF_USDA=28.824
NC_035105.1	10556128	.	T	C	.	.	MAF_INRAE=15.823;MAF_USDA=20.588
NC_035105.1	10556134	.	A	T	.	.	MAF_USDA=18.033
NC_035105.1	10556135	.	C	G	.	.	MAF_USDA=18.033
NC_035105.1	10556148	.	A	C	.	.	MAF_USDA=14.706
NC_035105.1	10556157	.	G	C	.	.	MAF_USDA=14.118
NC_035105.1	10556163	.	C	A	.	.	MAF_USDA=12.941
NC_035105.1	10556165	.	G	T	.	.	MAF_USDA=12.941
NC_035105.1	10556172	.	C	T	.	.	MAF_USDA=17.059
NC_035105.1	10556188	.	C	T	.	.	MAF_USDA=16.393
NC_035105.1	10556199	.	A	G	.	.	MAF_USDA=6.557
NC_035105.1	10556200	.	C	T	.	.	MAF_USDA=17.213
NC_035105.1	10556201	.	A	G	.	.	MAF_USDA=17.213
NC_035105.1	10556209	.	C	T	.	.	MAF_USDA=15.574
NC_035105.1	10556220	.	G	C	.	.	MAF_USDA=18.033
NC_035105.1	10556260	.	T	G	.	.	MAF_USDA=12.295
NC_035105.1	10556261	.	T	A	.	.	MAF_USDA=13.115
NC_035105.1	10556263	.	A	C	.	.	MAF_USDA=13.115
NC_035105.1	10556306	.	C	T	.	.	MAF_INRAE=15.823;MAF_USDA=48.824
NC_035105.1	10556319	.	G	T	.	.	MAF_USDA=7.377
NC_035105.1	10556378	.	T	G	.	.	MAF_INRAE=16.456;MAF_USDA=46.471
NC_035105.1	10556499	.	C	T	.	.	MAF_USDA=6.557
NC_035105.1	10556512	.	G	T	.	.	MAF_USDA=5.882
NC_035105.1	10556528	.	C	T	.	.	MAF_INRAE=15.823;MAF_USDA=48.235
NC_035105.1	10556532	.	A	G	.	.	MAF_USDA=4.098
NC_035105.1	10556535	.	G	A	.	.	MAF_INRAE=10.833;MAF_USDA=48.824
NC_035105.1	10556631	.	G	T	.	.	MAF_INRAE=15.823;MAF_USDA=47.059
NC_035105.1	10556634	.	C	A	.	.	MAF_USDA=2.459
NC_035105.1	10556646	.	A	G	.	.	MAF_INRAE=15.19;MAF_USDA=48.235
NC_035105.1	10556680	.	C	A	.	.	MAF_INRAE=16.456;MAF_USDA=20.833
NC_035105.1	10556782	.	G	C	.	.	MAF_INRAE=34.177;MAF_USDA=24.706
NC_035105.1	10556857	.	C	T	.	.	MAF_USDA=2.083
NC_035105.1	10556909	.	G	A	.	.	MAF_INRAE=15.823;MAF_USDA=47.059
NC_035105.1	10556930	.	G	A	.	.	MAF_INRAE=15.823;MAF_USDA=46.471
NC_035105.1	10557010	.	C	T	.	.	MAF_INRAE=33.544;MAF_USDA=14.706
NC_035105.1	10557049	.	A	G	.	.	MAF_INRAE=15.823;MAF_USDA=49.412
NC_035105.1	10557163	.	T	A	.	.	MAF_INRAE=16.456;MAF_USDA=47.647
NC_035105.1	10557194	.	T	C	.	.	MAF_INRAE=47.468;MAF_USDA=14.706
NC_035105.1	10557212	.	C	T	.	.	MAF_USDA=4.098
NC_035105.1	10557217	.	C	T	.	.	MAF_USDA=3.279
NC_035105.1	10557218	.	G	T	.	.	MAF_INRAE=34.177;MAF_USDA=15.294
NC_035105.1	10557257	.	T	C	.	.	MAF_INRAE=17.089;MAF_USDA=47.059
NC_035105.1	10557260	.	TCG	TCA	.	.	MAF_USDA=22.917
NC_035105.1	10557262	.	G	A	.	.	MAF_INRAE=31.579;MAF_USDA=42.623
NC_035105.1	10557307	.	T	G	.	.	MAF_USDA=5.738
NC_035105.1	10557360	.	A	T	.	.	MAF_INRAE=40.0;MAF_USDA=27.083
NC_035105.1	10557381	.	C	G	.	.	MAF_INRAE=35.443;MAF_USDA=37.059
NC_035105.1	10557630	.	T	G	.	.	MAF_USDA=2.083
NC_035105.1	10557656	.	G	C	.	.	MAF_INRAE=35.443;MAF_USDA=38.235
NC_035105.1	10557825	.	G	C	.	.	MAF_INRAE=25.949;MAF_USDA=44.048
NC_035105.1	10557902	.	G	T	.	.	MAF_USDA=2.381
NC_035105.1	10557922	.	T	C	.	.	MAF_INRAE=22.785;MAF_USDA=27.381
NC_035105.1	10557930	.	A	C	.	.	MAF_USDA=2.5
NC_035105.1	10557962	.	T	C	.	.	MAF_USDA=2.5
NC_035105.1	10557990	.	A	T	.	.	MAF_USDA=5.882
NC_035105.1	10557994	.	G	A	.	.	MAF_USDA=2.353
NC_035105.1	10558071	.	C	T	.	.	MAF_INRAE=5.263;MAF_USDA=21.176
NC_035105.1	10558116	.	A	C	.	.	MAF_USDA=3.279
NC_035105.1	10558200	.	C	A	.	.	MAF_INRAE=16.456;MAF_USDA=3.279
NC_035105.1	10558328	.	C	G	.	.	MAF_USDA=4.918
NC_035105.1	10558349	.	G	C	.	.	MAF_USDA=7.059
NC_035105.1	10558430	.	A	G	.	.	MAF_USDA=1.639
NC_035105.1	10558445	.	G	A	.	.	MAF_USDA=7.143
NC_035105.1	10558502	.	G	T	.	.	MAF_USDA=4.918
NC_035105.1	10558538	.	C	T	.	.	MAF_USDA=4.098
NC_035105.1	10558574	.	G	A	.	.	MAF_USDA=1.639
NC_035105.1	10558610	.	G	C	.	.	MAF_USDA=7.059
NC_035105.1	10558838	.	C	T	.	.	MAF_USDA=4.167
NC_035105.1	10558949	.	A	G	.	.	MAF_USDA=5.882
NC_035105.1	10559109	.	A	G	.	.	MAF_INRAE=43.671;MAF_USDA=29.412
NC_035105.1	10559120	.	C	A	.	.	MAF_USDA=4.118
NC_035105.1	10559147	.	G	T	.	.	MAF_USDA=1.639
NC_035105.1	10559160	.	T	C	.	.	MAF_USDA=2.083
NC_035105.1	10559280	.	C	G	.	.	MAF_USDA=7.647
NC_035105.1	10559311	.	G	A	.	.	MAF_USDA=1.639
NC_035105.1	10559480	.	A	C	.	.	MAF_INRAE=47.368
NC_035105.1	10559579	.	T	A	.	.	MAF_USDA=1.639
NC_035105.1	10559581	.	A	T	.	.	MAF_INRAE=17.089
NC_035105.1	10559602	.	A	T	.	.	MAF_USDA=5.357
NC_035105.1	10559618	.	A	T	.	.	MAF_USDA=4.098
NC_035105.1	10559619	.	G	T	.	.	MAF_USDA=4.098
NC_035105.1	10559621	.	C	T	.	.	MAF_USDA=2.353
NC_035105.1	10559769	.	A	T	.	.	MAF_USDA=2.083
NC_035105.1	10559825	.	G	A	.	.	MAF_USDA=6.557
NC_035105.1	10559857	.	C	T	.	.	MAF_USDA=4.167
NC_035105.1	10559980	.	A	G	.	.	MAF_USDA=4.098
NC_035105.1	10560003	.	C	T	.	.	MAF_USDA=4.167
NC_035105.1	10560115	.	G	T	.	.	MAF_INRAE=12.025;MAF_USDA=20.588
NC_035105.1	10560128	.	G	A	.	.	MAF_USDA=1.639
NC_035105.1	10560143	.	G	A	.	.	MAF_INRAE=18.354;MAF_USDA=22.353
NC_035105.1	10560193	.	T	G	.	.	MAF_USDA=4.918
NC_035105.1	10560304	.	T	C	.	.	MAF_USDA=2.083
NC_035105.1	10560347	.	A	G	.	.	MAF_INRAE=27.215;MAF_USDA=25.882
NC_035105.1	10560376	.	A	G	.	.	MAF_USDA=1.639
NC_035105.1	10560415	.	T	G	.	.	MAF_USDA=2.459
NC_035105.1	10560534	.	C	T	.	.	MAF_INRAE=26.582;MAF_USDA=25.882
NC_035105.1	10560598	.	T	G	.	.	MAF_INRAE=10.0;MAF_USDA=12.941
NC_035105.1	10561044	.	C	A	.	.	MAF_USDA=2.459
NC_035105.1	10561064	.	G	A	.	.	MAF_USDA=1.639
NC_035105.1	10561183	.	G	A	.	.	MAF_USDA=2.459
NC_035105.1	10561185	.	G	C	.	.	MAF_INRAE=26.316;MAF_USDA=8.824
NC_035105.1	10561200	.	G	T	.	.	MAF_USDA=2.941
NC_035105.1	10561205	.	A	T	.	.	MAF_INRAE=1.667
NC_035105.1	10561241	.	T	G	.	.	MAF_INRAE=26.316;MAF_USDA=4.167
NC_035105.1	10561251	.	G	A	.	.	MAF_INRAE=26.316;MAF_USDA=8.824
NC_035105.1	10561253	.	T	C	.	.	MAF_USDA=1.639
NC_035105.1	10561266	.	C	T	.	.	MAF_INRAE=26.316;MAF_USDA=8.824
NC_035105.1	10561271	.	C	T	.	.	MAF_INRAE=26.316;MAF_USDA=9.412
NC_035105.1	10561277	.	A	T	.	.	MAF_INRAE=26.316;MAF_USDA=4.167
NC_035105.1	10561278	.	G	A	.	.	MAF_USDA=4.167
NC_035105.1	10561280	.	C	T	.	.	MAF_USDA=4.167
NC_035105.1	10561289	.	G	A	.	.	MAF_INRAE=26.316;MAF_USDA=8.824
NC_035105.1	10561487	.	C	T	.	.	MAF_USDA=2.941
NC_035105.1	10561517	.	G	T	.	.	MAF_USDA=4.098
NC_035105.1	10561533	.	A	T	.	.	MAF_USDA=1.176
NC_035105.1	10561603	.	C	A	.	.	MAF_INRAE=25.949;MAF_USDA=26.471
NC_035105.1	10561697	.	A	C	.	.	MAF_USDA=5.294
NC_035105.1	10561717	.	A	C	.	.	MAF_INRAE=25.949;MAF_USDA=33.529
NC_035105.1	10561840	.	T	C	.	.	MAF_USDA=1.639
NC_035105.1	10562039	.	C	T	.	.	MAF_USDA=1.765
NC_035105.1	10562050	.	A	C	.	.	MAF_USDA=1.639
NC_035105.1	10562084	.	G	A	.	.	MAF_INRAE=26.316;MAF_USDA=4.098
NC_035105.1	10562089	.	T	C	.	.	MAF_USDA=3.279
NC_035105.1	10562126	.	C	G	.	.	MAF_INRAE=26.316;MAF_USDA=3.279
NC_035105.1	10562141	.	G	T	.	.	MAF_USDA=1.639
NC_035105.1	10562178	.	T	C	.	.	MAF_USDA=1.639
NC_035105.1	10562295	.	C	T	.	.	MAF_INRAE=48.734;MAF_USDA=14.706
NC_035105.1	10562340	.	G	T	.	.	MAF_USDA=1.639
NC_035105.1	10562345	.	C	T	.	.	MAF_INRAE=10.0;MAF_USDA=15.882
NC_035105.1	10562554	.	C	G	.	.	MAF_USDA=6.667
NC_035105.1	10562556	.	T	A	.	.	MAF_USDA=1.667
NC_035105.1	10562654	.	T	C	.	.	MAF_USDA=4.167
NC_035105.1	10562692	.	T	A	.	.	MAF_INRAE=26.316;MAF_USDA=4.762
NC_035105.1	10562843	.	G	A	.	.	MAF_USDA=3.279
NC_035105.1	10562848	.	T	G	.	.	MAF_INRAE=26.316;MAF_USDA=4.118
NC_035105.1	10563049	.	G	C	.	.	MAF_INRAE=26.316;MAF_USDA=5.738
NC_035105.1	10563056	.	G	C	.	.	MAF_USDA=1.639
NC_035105.1	10563322	.	A	G	.	.	MAF_USDA=4.167
NC_035105.1	10563349	.	G	C	.	.	MAF_USDA=1.639
NC_035105.1	10563366	.	A	G	.	.	MAF_USDA=13.115
NC_035105.1	10563380	.	G	C	.	.	MAF_USDA=9.836
NC_035105.1	10563396	.	G	T	.	.	MAF_USDA=4.706
NC_035105.1	10563518	.	C	T	.	.	MAF_INRAE=23.418
NC_035105.1	10563521	.	G	A	.	.	MAF_USDA=5.294
NC_035105.1	10563552	.	C	T	.	.	MAF_INRAE=26.582;MAF_USDA=45.833
NC_035105.1	10563627	.	A	T	.	.	MAF_INRAE=26.316;MAF_USDA=3.279
NC_035105.1	10563866	.	C	T	.	.	MAF_USDA=1.639
NC_035105.1	10564047	.	C	T	.	.	MAF_INRAE=11.392
NC_035105.1	10564063	.	T	A	.	.	MAF_USDA=4.098
NC_035105.1	10564078	.	C	T	.	.	MAF_USDA=3.279
NC_035105.1	10564083	.	T	G	.	.	MAF_INRAE=16.456
NC_035105.1	10564136	.	T	A	.	.	MAF_INRAE=48.101;MAF_USDA=47.917
NC_035105.1	10564228	.	G	A	.	.	MAF_USDA=3.279
NC_035105.1	10564330	.	T	A	.	.	MAF_USDA=1.639
NC_035105.1	10564363	.	C	T	.	.	MAF_INRAE=18.354;MAF_USDA=41.176
NC_035105.1	10564364	.	G	A	.	.	MAF_INRAE=10.833
NC_035105.1	10564789	.	T	C	.	.	MAF_USDA=8.197
NC_035105.1	10564812	.	G	A	.	.	MAF_INRAE=29.747;MAF_USDA=26.471
NC_035105.1	10564930	.	C	T	.	.	MAF_USDA=4.118
NC_035105.1	10564978	.	C	T	.	.	MAF_USDA=4.098
NC_035105.1	10565093	.	T	A	.	.	MAF_INRAE=12.025;MAF_USDA=19.412
NC_035105.1	10565111	.	T	G	.	.	MAF_USDA=1.639
NC_035105.1	10565297	.	G	A	.	.	MAF_INRAE=8.333
NC_035105.1	10565301	.	G	A	.	.	MAF_INRAE=12.025;MAF_USDA=20.0
NC_035105.1	10565450	.	T	G	.	.	MAF_USDA=1.639
NC_035105.1	10565510	.	G	A	.	.	MAF_USDA=8.197
NC_035105.1	10565643	.	T	G	.	.	MAF_INRAE=12.025;MAF_USDA=24.118
NC_035105.1	10565649	.	T	G	.	.	MAF_INRAE=4.167;MAF_USDA=12.295
NC_035105.1	10565653	.	T	C	.	.	MAF_INRAE=10.0
NC_035105.1	10565699	.	G	A	.	.	MAF_INRAE=4.167
NC_035105.1	10565711	.	C	A	.	.	MAF_INRAE=4.167;MAF_USDA=12.295
NC_035105.1	10565750	.	T	G	.	.	MAF_INRAE=3.333;MAF_USDA=11.475
NC_035105.1	10565862	.	T	A	.	.	MAF_INRAE=4.167;MAF_USDA=13.115
NC_035105.1	10565905	.	T	C	.	.	MAF_INRAE=4.167;MAF_USDA=13.115
NC_035105.1	10565938	.	T	G	.	.	MAF_USDA=1.639
NC_035105.1	10566042	.	C	T	.	.	MAF_INRAE=4.167
NC_035105.1	10566068	.	G	T	.	.	MAF_USDA=4.706
NC_035105.1	10566070	.	T	C	.	.	MAF_USDA=4.118
NC_035105.1	10566253	.	T	C	.	.	MAF_INRAE=4.167;MAF_USDA=12.295
NC_035105.1	10566312	.	C	T	.	.	MAF_INRAE=4.167;MAF_USDA=10.588
NC_035105.1	10566667	.	T	G	.	.	MAF_USDA=1.765
NC_035105.1	10566840	.	G	T	.	.	MAF_INRAE=3.333;MAF_USDA=12.295
NC_035105.1	10566881	.	C	T	.	.	MAF_INRAE=26.316;MAF_USDA=2.459
NC_035105.1	10566932	.	C	A	.	.	MAF_INRAE=5.833;MAF_USDA=10.0
NC_035105.1	10567147	.	T	C	.	.	MAF_INRAE=25.949;MAF_USDA=33.929
NC_035105.1	10567651	.	T	A	.	.	MAF_INRAE=25.316;MAF_USDA=34.118
NC_035105.1	10567669	.	C	G	.	.	MAF_USDA=4.167
NC_035105.1	10567695	.	G	C	.	.	MAF_INRAE=3.333;MAF_USDA=11.475
NC_035105.1	10567753	.	G	T	.	.	MAF_INRAE=3.333;MAF_USDA=10.833
NC_035105.1	10567760	.	G	A	.	.	MAF_USDA=2.5
NC_035105.1	10567809	.	A	G	.	.	MAF_INRAE=4.167;MAF_USDA=11.475
NC_035105.1	10567891	.	A	C	.	.	MAF_USDA=1.176
NC_035105.1	10567962	.	G	A	.	.	MAF_USDA=2.459
NC_035105.1	10567990	.	A	G	.	.	MAF_USDA=3.279
NC_035105.1	10567995	.	A	G	.	.	MAF_USDA=1.639
NC_035105.1	10567999	.	A	C	.	.	MAF_INRAE=3.333;MAF_USDA=9.016
NC_035105.1	10568036	.	C	T	.	.	MAF_USDA=5.738
NC_035105.1	10568083	.	C	T	.	.	MAF_INRAE=5.063;MAF_USDA=14.118
NC_035105.1	10568112	.	T	A	.	.	MAF_INRAE=26.316
NC_035105.1	10568147	.	C	T	.	.	MAF_INRAE=15.19;MAF_USDA=31.765
NC_035105.1	10568187	.	G	A	.	.	MAF_USDA=1.639
NC_035105.1	10568201	.	A	T	.	.	MAF_USDA=1.639
NC_035105.1	10568284	.	A	C	.	.	MAF_INRAE=10.127;MAF_USDA=32.353
NC_035105.1	10568422	.	C	A	.	.	MAF_INRAE=5.063;MAF_USDA=13.529
NC_035105.1	10568459	.	G	C,A	.	.	MAF_INRAE=10.526
NC_035105.1	10568508	.	C	T	.	.	MAF_INRAE=15.19;MAF_USDA=27.059
NC_035105.1	10568543	.	A	G	.	.	MAF_USDA=5.882
NC_035105.1	10568691	.	T	C	.	.	MAF_INRAE=10.759;MAF_USDA=9.836
NC_035105.1	10568777	.	C	A	.	.	MAF_USDA=2.941
NC_035105.1	10568780	.	G	A	.	.	MAF_USDA=4.706
NC_035105.1	10568897	.	C	G	.	.	MAF_USDA=2.353
NC_035105.1	10569155	.	G	A	.	.	MAF_USDA=11.765
NC_035105.1	10569189	.	C	A	.	.	MAF_INRAE=9.494;MAF_USDA=11.765
NC_035105.1	10569276	.	A	G	.	.	MAF_USDA=2.459
NC_035105.1	10569332	.	G	T	.	.	MAF_USDA=10.417
NC_035105.1	10569585	.	T	C	.	.	MAF_INRAE=11.667
NC_035105.1	10569857	.	A	C	.	.	MAF_USDA=3.279
NC_035105.1	10569865	.	A	G	.	.	MAF_USDA=5.294
NC_035105.1	10569932	.	C	A	.	.	MAF_USDA=11.765
NC_035105.1	10570066	.	A	G	.	.	MAF_USDA=4.118
NC_035105.1	10570144	.	T	C	.	.	MAF_USDA=2.353
NC_035105.1	10570208	.	T	G	.	.	MAF_USDA=5.294
NC_035105.1	10570226	.	T	A	.	.	MAF_USDA=6.557
NC_035105.1	10570261	.	A	T	.	.	MAF_INRAE=15.19;MAF_USDA=28.824
NC_035105.1	10570318	.	G	T	.	.	MAF_USDA=4.118
NC_035105.1	10570335	.	G	A	.	.	MAF_USDA=8.197
NC_035105.1	10570441	.	T	G	.	.	MAF_USDA=1.765
NC_035105.1	10570489	.	G	T	.	.	MAF_USDA=4.706
NC_035105.1	10570707	.	T	C	.	.	MAF_USDA=4.118
NC_035105.1	10570775	.	A	T	.	.	MAF_USDA=45.833
NC_035105.1	10570835	.	T	A	.	.	MAF_USDA=4.706
NC_035105.1	10570969	.	G	T	.	.	MAF_INRAE=10.127;MAF_USDA=20.0
NC_035105.1	10571005	.	T	C	.	.	MAF_USDA=4.706
NC_035105.1	10571090	.	A	G	.	.	MAF_USDA=2.083
NC_035105.1	10571120	.	G	T	.	.	MAF_USDA=4.706
NC_035105.1	10571127	.	G	T	.	.	MAF_USDA=4.918
NC_035105.1	10571135	.	T	A	.	.	MAF_INRAE=15.19;MAF_USDA=27.059
NC_035105.1	10571144	.	G	T	.	.	MAF_USDA=11.176
NC_035105.1	10571339	.	G	C	.	.	MAF_USDA=4.706
NC_035105.1	10571435	.	G	T	.	.	MAF_INRAE=15.823;MAF_USDA=27.647
NC_035105.1	10571561	.	T	A	.	.	MAF_USDA=4.118
NC_035105.1	10571676	.	T	C	.	.	MAF_INRAE=10.127;MAF_USDA=47.647
NC_035105.1	10571695	.	A	C	.	.	MAF_USDA=3.279
NC_035105.1	10571702	.	C	A	.	.	MAF_USDA=11.765
NC_035105.1	10571743	.	C	T	.	.	MAF_USDA=11.176
NC_035105.1	10571845	.	A	C	.	.	MAF_INRAE=23.418;MAF_USDA=30.0
NC_035105.1	10571871	.	C	T	.	.	MAF_USDA=15.294
NC_035105.1	10571931	.	G	T	.	.	MAF_INRAE=23.418;MAF_USDA=47.647
NC_035105.1	10572001	.	G	A	.	.	MAF_INRAE=5.063;MAF_USDA=10.588
NC_035105.1	10572107	.	G	A	.	.	MAF_USDA=2.459
NC_035105.1	10572110	.	T	C	.	.	MAF_USDA=3.279
NC_035105.1	10572172	.	C	A	.	.	MAF_USDA=3.39
NC_035105.1	10572177	.	G	C	.	.	MAF_USDA=3.39
NC_035105.1	10572179	.	A	C	.	.	MAF_USDA=4.237
NC_035105.1	10572191	.	A	T	.	.	MAF_USDA=9.639
NC_035105.1	10572194	.	C	T	.	.	MAF_USDA=2.41
NC_035105.1	10572209	.	A	G	.	.	MAF_USDA=2.083
NC_035105.1	10572214	.	G	A	.	.	MAF_INRAE=10.759;MAF_USDA=43.976
NC_035105.1	10572249	.	G	A	.	.	MAF_USDA=2.083
NC_035105.1	10572264	.	A	G	.	.	MAF_INRAE=23.418;MAF_USDA=31.325
NC_035105.1	10572282	.	C	A	.	.	MAF_USDA=10.169
NC_035105.1	10572381	.	A	C	.	.	MAF_USDA=5.932
NC_035105.1	10572440	.	G	A	.	.	MAF_INRAE=22.785;MAF_USDA=40.964
NC_035105.1	10572471	.	G	C	.	.	MAF_INRAE=22.785;MAF_USDA=40.361
NC_035105.1	10572500	.	A	C	.	.	MAF_INRAE=22.785;MAF_USDA=40.964
NC_035105.1	10572540	.	C	T	.	.	MAF_INRAE=22.785;MAF_USDA=39.759
NC_035105.1	10572541	.	C	T	.	.	MAF_INRAE=25.0;MAF_USDA=39.157
NC_035105.1	10572562	.	T	G	.	.	MAF_USDA=18.644
NC_035105.1	10572674	.	C	T	.	.	MAF_USDA=7.647
NC_035105.1	10572675	.	C	A	.	.	MAF_USDA=7.647
NC_035105.1	10572676	.	C	T	.	.	MAF_USDA=2.459
NC_035105.1	10572690	.	C	G	.	.	MAF_USDA=10.0
NC_035105.1	10572758	.	G	T	.	.	MAF_INRAE=10.127
NC_035105.1	10572792	.	G	T	.	.	MAF_INRAE=30.833;MAF_USDA=23.529
NC_035105.1	10572802	.	C	A	.	.	MAF_INRAE=5.063;MAF_USDA=10.588
NC_035105.1	10572825	.	G	A	.	.	MAF_USDA=4.167
NC_035105.1	10572871	.	C	G	.	.	MAF_USDA=4.348
NC_035105.1	10572888	.	C	G	.	.	MAF_USDA=17.857
NC_035105.1	10572923	.	C	T	.	.	MAF_USDA=31.818
NC_035105.1	10573946	.	C	A	.	.	MAF_USDA=18.033
NC_035105.1	10573969	.	G	T	.	.	MAF_USDA=12.295
NC_035105.1	10573997	.	C	T	.	.	MAF_INRAE=10.526;MAF_USDA=13.934
NC_035105.1	10573998	.	G	A	.	.	MAF_USDA=17.059
NC_035105.1	10574062	.	C	A	.	.	MAF_USDA=27.083
NC_035105.1	10574063	.	C	A	.	.	MAF_INRAE=26.667
NC_035105.1	10574065	.	G	A	.	.	MAF_INRAE=26.667;MAF_USDA=27.083
NC_035105.1	10574092	.	A	C	.	.	MAF_USDA=1.639
NC_035105.1	10574177	.	T	C	.	.	MAF_INRAE=23.418;MAF_USDA=31.707
NC_035105.1	10574207	.	A	C	.	.	MAF_USDA=21.176
NC_035105.1	10574277	.	C	T	.	.	MAF_USDA=2.459
NC_035105.1	10574298	.	T	A	.	.	MAF_INRAE=26.316;MAF_USDA=1.639
NC_035105.1	10574333	.	A	G	.	.	MAF_INRAE=23.418;MAF_USDA=37.647
NC_035105.1	10574344	.	G	A	.	.	MAF_INRAE=23.418;MAF_USDA=38.235
NC_035105.1	10574355	.	A	T	.	.	MAF_INRAE=23.418;MAF_USDA=38.235
NC_035105.1	10574430	.	G	A	.	.	MAF_INRAE=22.785;MAF_USDA=37.647
NC_035105.1	10574446	.	T	A	.	.	MAF_USDA=33.333
NC_035105.1	10574447	.	T	A	.	.	MAF_USDA=33.333
NC_035105.1	10574448	.	G	C	.	.	MAF_USDA=35.417
NC_035105.1	10574470	.	A	T	.	.	MAF_USDA=35.417
NC_035105.1	10574505	.	T	C	.	.	MAF_INRAE=24.684;MAF_USDA=26.471
NC_035105.1	10574524	.	G	A	.	.	MAF_INRAE=25.316;MAF_USDA=38.235
NC_035105.1	10574545	.	A	G	.	.	MAF_INRAE=31.667;MAF_USDA=41.667
NC_035105.1	10574546	.	T	G	.	.	MAF_INRAE=31.667;MAF_USDA=43.75
NC_035105.1	10574547	.	A	G	.	.	MAF_INRAE=31.667;MAF_USDA=41.667
NC_035105.1	10574549	.	A	G	.	.	MAF_INRAE=31.667;MAF_USDA=43.75
NC_035105.1	10574597	.	C	T	.	.	MAF_USDA=37.059
NC_035105.1	10574618	.	T	A	.	.	MAF_INRAE=5.696;MAF_USDA=16.471
NC_035105.1	10574678	.	G	A	.	.	MAF_INRAE=10.127;MAF_USDA=14.754
NC_035105.1	10574735	.	G	T	.	.	MAF_USDA=1.639
NC_035105.1	10574806	.	G	A	.	.	MAF_INRAE=30.833
NC_035105.1	10574836	.	T	C	.	.	MAF_INRAE=26.582;MAF_USDA=37.059
NC_035105.1	10574846	.	C	T	.	.	MAF_INRAE=26.582;MAF_USDA=36.471
NC_035105.1	10574848	.	C	T	.	.	MAF_USDA=4.706
NC_035105.1	10574856	.	G	A	.	.	MAF_USDA=2.353
NC_035105.1	10574872	.	A	G	.	.	MAF_INRAE=10.833;MAF_USDA=1.765
NC_035105.1	10574910	.	A	G	.	.	MAF_INRAE=29.747;MAF_USDA=26.471
NC_035105.1	10574928	.	A	T	.	.	MAF_USDA=2.083
NC_035105.1	10575099	.	A	C	.	.	MAF_USDA=8.197
NC_035105.1	10575110	.	C	A	.	.	MAF_INRAE=23.418;MAF_USDA=27.647
NC_035105.1	10575111	.	T	A	.	.	MAF_INRAE=25.833;MAF_USDA=28.235
NC_035105.1	10575160	.	C	A	.	.	MAF_INRAE=17.722;MAF_USDA=45.294
NC_035105.1	10575181	.	C	T	.	.	MAF_INRAE=10.127;MAF_USDA=9.836
NC_035105.1	10575226	.	C	T	.	.	MAF_INRAE=18.354;MAF_USDA=39.344
NC_035105.1	10575232	.	C	T	.	.	MAF_USDA=16.667
NC_035105.1	10575243	.	A	C	.	.	MAF_INRAE=4.167;MAF_USDA=13.529
NC_035105.1	10575258	.	C	A	.	.	MAF_USDA=11.176
NC_035105.1	10575272	.	T	A	.	.	MAF_USDA=6.471
NC_035105.1	10575286	.	A	T	.	.	MAF_USDA=7.059
NC_035105.1	10575314	.	T	G	.	.	MAF_INRAE=1.667
NC_035105.1	10575315	.	G	A	.	.	MAF_USDA=1.639
NC_035105.1	10575316	.	C	T	.	.	MAF_INRAE=1.667
NC_035105.1	10575337	.	T	A	.	.	MAF_USDA=8.333
NC_035105.1	10575441	.	G	T	.	.	MAF_USDA=4.706
NC_035105.1	10575474	.	T	C	.	.	MAF_INRAE=2.632;MAF_USDA=18.033
NC_035105.1	10575605	.	G	T	.	.	MAF_USDA=2.083
NC_035105.1	10575619	.	A	T	.	.	MAF_INRAE=5.263;MAF_USDA=14.706
NC_035105.1	10575635	.	G	A	.	.	MAF_USDA=12.941
NC_035105.1	10575832	.	G	A	.	.	MAF_USDA=4.706
NC_035105.1	10575957	.	A	T	.	.	MAF_USDA=2.459
NC_035105.1	10575977	.	C	T	.	.	MAF_INRAE=5.063;MAF_USDA=17.059
NC_035105.1	10576092	.	C	A	.	.	MAF_USDA=4.918
NC_035105.1	10576199	.	G	A	.	.	MAF_USDA=6.471
NC_035105.1	10576241	.	G	A	.	.	MAF_USDA=1.639
NC_035105.1	10576306	.	G	A	.	.	MAF_USDA=4.098
NC_035105.1	10576337	.	G	T	.	.	MAF_USDA=1.765
NC_035105.1	10576492	.	T	C	.	.	MAF_INRAE=17.722;MAF_USDA=46.471
NC_035105.1	10576505	.	A	G	.	.	MAF_USDA=8.929
NC_035105.1	10576520	.	T	A	.	.	MAF_INRAE=39.241
NC_035105.1	10576552	.	A	C	.	.	MAF_USDA=8.824
NC_035105.1	10576636	.	A	C	.	.	MAF_USDA=26.23
NC_035105.1	10576699	.	A	G	.	.	MAF_USDA=4.118
NC_035105.1	10576736	.	A	C	.	.	MAF_INRAE=17.722;MAF_USDA=45.882
NC_035105.1	10576746	.	A	T	.	.	MAF_USDA=10.0
NC_035105.1	10576757	.	T	C	.	.	MAF_USDA=9.412
NC_035105.1	10576763	.	C	T	.	.	MAF_USDA=1.639
NC_035105.1	10576775	.	G	A	.	.	MAF_USDA=2.083
NC_035105.1	10576800	.	A	G	.	.	MAF_USDA=1.176
NC_035105.1	10576948	.	A	C	.	.	MAF_USDA=5.882
NC_035105.1	10576957	.	G	A	.	.	MAF_USDA=3.279
NC_035105.1	10576994	.	C	G	.	.	MAF_USDA=18.852
NC_035105.1	10577010	.	A	C	.	.	MAF_USDA=5.294
NC_035105.1	10577140	.	C	T	.	.	MAF_INRAE=22.785;MAF_USDA=27.647
NC_035105.1	10577185	.	C	T	.	.	MAF_USDA=11.176
NC_035105.1	10577186	.	G	A	.	.	MAF_USDA=2.353
NC_035105.1	10577191	.	T	G	.	.	MAF_USDA=11.176
NC_035105.1	10577396	.	C	A	.	.	MAF_INRAE=22.785;MAF_USDA=27.647
NC_035105.1	10577431	.	G	T	.	.	MAF_USDA=10.588
NC_035105.1	10577432	.	C	T	.	.	MAF_USDA=10.588
NC_035105.1	10577445	.	C	T	.	.	MAF_USDA=4.118
NC_035105.1	10577461	.	G	A	.	.	MAF_INRAE=17.722;MAF_USDA=42.941
NC_035105.1	10577507	.	G	T	.	.	MAF_USDA=5.294
NC_035105.1	10577518	.	G	T	.	.	MAF_INRAE=9.494;MAF_USDA=15.294
NC_035105.1	10577575	.	G	C	.	.	MAF_USDA=2.459
NC_035105.1	10577640	.	G	T	.	.	MAF_USDA=10.588
NC_035105.1	10577649	.	C	T	.	.	MAF_USDA=1.639
NC_035105.1	10577814	.	C	T	.	.	MAF_USDA=2.459
NC_035105.1	10577832	.	G	A	.	.	MAF_USDA=3.279
NC_035105.1	10577847	.	C	T	.	.	MAF_USDA=10.588
NC_035105.1	10577851	.	A	G	.	.	MAF_INRAE=18.354;MAF_USDA=40.0
NC_035105.1	10577916	.	C	T	.	.	MAF_INRAE=32.911;MAF_USDA=15.294
NC_035105.1	10577980	.	G	A	.	.	MAF_INRAE=10.127;MAF_USDA=9.016
NC_035105.1	10578204	.	A	C	.	.	MAF_USDA=11.176
NC_035105.1	10578212	.	C	A	.	.	MAF_USDA=11.176
NC_035105.1	10578255	.	G	C	.	.	MAF_USDA=5.294
NC_035105.1	10578317	.	C	A	.	.	MAF_INRAE=10.127;MAF_USDA=3.279
NC_035105.1	10578322	.	C	A	.	.	MAF_USDA=2.353
NC_035105.1	10578344	.	C	T	.	.	MAF_USDA=1.639
NC_035105.1	10578388	.	C	A	.	.	MAF_INRAE=17.722;MAF_USDA=46.471
NC_035105.1	10578433	.	T	G	.	.	MAF_USDA=6.557
NC_035105.1	10578474	.	A	G	.	.	MAF_INRAE=18.354;MAF_USDA=47.059
NC_035105.1	10578500	.	T	A	.	.	MAF_USDA=1.639
NC_035105.1	10578600	.	C	T	.	.	MAF_USDA=5.882
NC_035105.1	10578614	.	C	T	.	.	MAF_INRAE=10.127;MAF_USDA=13.934
NC_035105.1	10578618	.	A	C	.	.	MAF_INRAE=10.0;MAF_USDA=1.639
NC_035105.1	10578628	.	T	C	.	.	MAF_INRAE=26.316
NC_035105.1	10578633	.	G	T	.	.	MAF_INRAE=9.167;MAF_USDA=18.75
NC_035105.1	10578897	.	G	A	.	.	MAF_INRAE=22.785;MAF_USDA=27.647
NC_035105.1	10578959	.	G	T	.	.	MAF_USDA=8.197
NC_035105.1	10578999	.	C	T	.	.	MAF_USDA=11.176
NC_035105.1	10579057	.	G	T	.	.	MAF_USDA=10.588
NC_035105.1	10579112	.	G	T	.	.	MAF_USDA=11.176
NC_035105.1	10579154	.	T	C	.	.	MAF_INRAE=23.418;MAF_USDA=27.059
NC_035105.1	10579155	.	C	T	.	.	MAF_USDA=2.459
NC_035105.1	10579192	.	G	A	.	.	MAF_USDA=6.471
NC_035105.1	10579403	.	G	A	.	.	MAF_INRAE=26.316;MAF_USDA=2.459
NC_035105.1	10579414	.	C	A	.	.	MAF_USDA=4.918
NC_035105.1	10579530	.	G	A	.	.	MAF_USDA=1.639
NC_035105.1	10579533	.	C	A	.	.	MAF_USDA=1.639
NC_035105.1	10579615	.	C	T	.	.	MAF_USDA=5.738
NC_035105.1	10579654	.	C	T	.	.	MAF_USDA=2.083
NC_035105.1	10579746	.	C	A	.	.	MAF_INRAE=17.722;MAF_USDA=43.529
NC_035105.1	10579751	.	T	G	.	.	MAF_USDA=11.176
NC_035105.1	10579753	.	T	G	.	.	MAF_USDA=1.176
NC_035105.1	10579906	.	A	T	.	.	MAF_INRAE=10.0
NC_035105.1	10579914	.	T	A	.	.	MAF_INRAE=10.0
NC_035105.1	10579916	.	T	C	.	.	MAF_INRAE=10.0;MAF_USDA=1.639
NC_035105.1	10579963	.	T	G	.	.	MAF_INRAE=10.127;MAF_USDA=16.471
NC_035105.1	10579980	.	C	T	.	.	MAF_INRAE=15.0;MAF_USDA=2.083
NC_035105.1	10579983	.	C	T	.	.	MAF_USDA=4.118
NC_035105.1	10579990	.	T	C	.	.	MAF_USDA=4.118
NC_035105.1	10580003	.	G	T	.	.	MAF_USDA=2.083
NC_035105.1	10580006	.	T	G	.	.	MAF_USDA=10.588
NC_035105.1	10580010	.	G	A	.	.	MAF_USDA=1.639
NC_035105.1	10580020	.	C	T	.	.	MAF_INRAE=18.354;MAF_USDA=38.235
NC_035105.1	10580093	.	C	T	.	.	MAF_USDA=11.176
NC_035105.1	10580203	.	T	A	.	.	MAF_USDA=1.765
NC_035105.1	10580204	.	G	T	.	.	MAF_USDA=1.765
NC_035105.1	10580215	.	C	T	.	.	MAF_USDA=2.459
NC_035105.1	10580221	.	G	C	.	.	MAF_INRAE=4.167
NC_035105.1	10580268	.	C	T	.	.	MAF_USDA=4.098
NC_035105.1	10580269	.	G	A	.	.	MAF_USDA=5.294
NC_035105.1	10580273	.	G	A	.	.	MAF_USDA=4.098
NC_035105.1	10580275	.	G	A	.	.	MAF_INRAE=23.418;MAF_USDA=27.059
NC_035105.1	10580322	.	C	T	.	.	MAF_USDA=7.377
NC_035105.1	10580341	.	G	A	.	.	MAF_USDA=3.279
NC_035105.1	10580362	.	T	C	.	.	MAF_USDA=11.176
NC_035105.1	10580385	.	A	T	.	.	MAF_INRAE=17.722;MAF_USDA=40.0
NC_035105.1	10580445	.	T	C	.	.	MAF_USDA=10.588
NC_035105.1	10580496	.	G	T	.	.	MAF_USDA=2.459
NC_035105.1	10580533	.	C	T	.	.	MAF_USDA=4.918
NC_035105.1	10580582	.	T	C	.	.	MAF_INRAE=17.722;MAF_USDA=45.294
NC_035105.1	10580720	.	T	G	.	.	MAF_USDA=11.176
NC_035105.1	10580766	.	G	A	.	.	MAF_USDA=5.882
NC_035105.1	10580787	.	C	A	.	.	MAF_INRAE=3.333
NC_035105.1	10580807	.	T	C	.	.	MAF_USDA=12.353
NC_035105.1	10580873	.	C	A	.	.	MAF_INRAE=10.526;MAF_USDA=13.934
NC_035105.1	10580927	.	A	G	.	.	MAF_USDA=10.588
NC_035105.1	10580993	.	G	A	.	.	MAF_USDA=10.588
NC_035105.1	10581004	.	A	T	.	.	MAF_USDA=10.588
NC_035105.1	10581031	.	T	C	.	.	MAF_INRAE=17.722;MAF_USDA=49.412
NC_035105.1	10581151	.	C	T	.	.	MAF_INRAE=1.667
NC_035105.1	10581172	.	A	G	.	.	MAF_INRAE=10.0;MAF_USDA=1.765
NC_035105.1	10581230	.	T	C	.	.	MAF_USDA=2.083
NC_035105.1	10581281	.	G	A	.	.	MAF_INRAE=20.0;MAF_USDA=6.25
NC_035105.1	10581323	.	C	A	.	.	MAF_USDA=1.176
NC_035105.1	10581335	.	T	C	.	.	MAF_INRAE=20.0;MAF_USDA=45.882
NC_035105.1	10581375	.	C	T	.	.	MAF_USDA=4.098
NC_035105.1	10581448	.	A	T	.	.	MAF_USDA=11.176
NC_035105.1	10581454	.	A	G	.	.	MAF_USDA=2.353
NC_035105.1	10581461	.	G	A	.	.	MAF_INRAE=4.167
NC_035105.1	10581521	.	T	C	.	.	MAF_USDA=11.176
NC_035105.1	10581610	.	T	A	.	.	MAF_USDA=1.176
NC_035105.1	10581618	.	C	T	.	.	MAF_INRAE=17.722;MAF_USDA=45.882
NC_035105.1	10581621	.	G	T	.	.	MAF_USDA=6.557
NC_035105.1	10581754	.	C	T	.	.	MAF_INRAE=3.333;MAF_USDA=9.836
NC_035105.1	10581820	.	T	C	.	.	MAF_USDA=19.412
NC_035105.1	10581867	.	A	T	.	.	MAF_USDA=1.639
NC_035105.1	10581937	.	C	G	.	.	MAF_USDA=1.639
NC_035105.1	10582072	.	G	A	.	.	MAF_USDA=8.333
NC_035105.1	10582075	.	T	C	.	.	MAF_INRAE=17.722;MAF_USDA=42.941
NC_035105.1	10582081	.	C	T	.	.	MAF_INRAE=17.089;MAF_USDA=1.176
NC_035105.1	10582133	.	G	C	.	.	MAF_INRAE=5.263;MAF_USDA=5.294
NC_035105.1	10582135	.	C	A	.	.	MAF_USDA=11.176
NC_035105.1	10582154	.	T	A	.	.	MAF_USDA=4.098
NC_035105.1	10582173	.	C	T	.	.	MAF_USDA=11.176
NC_035105.1	10582192	.	G	T	.	.	MAF_INRAE=10.127;MAF_USDA=12.353
NC_035105.1	10582351	.	C	T	.	.	MAF_INRAE=5.063;MAF_USDA=10.119
NC_035105.1	10582384	.	T	C	.	.	MAF_USDA=10.119
NC_035105.1	10582396	.	C	G	.	.	MAF_INRAE=17.722;MAF_USDA=44.643
NC_035105.1	10582416	.	G	A	.	.	MAF_USDA=8.333
NC_035105.1	10582427	.	C	A	.	.	MAF_USDA=8.333
NC_035105.1	10582441	.	T	G	.	.	MAF_USDA=1.205
NC_035105.1	10582442	.	T	G	.	.	MAF_INRAE=18.354;MAF_USDA=48.78
NC_035105.1	10582541	.	C	T	.	.	MAF_USDA=3.279
NC_035105.1	10582603	.	T	G	.	.	MAF_USDA=1.639
NC_035105.1	10582742	.	A	T	.	.	MAF_INRAE=13.291
NC_035105.1	10582743	.	A	T	.	.	MAF_USDA=8.333
NC_035105.1	10582747	.	A	T	.	.	MAF_USDA=27.059
NC_035105.1	10582779	.	G	A	.	.	MAF_INRAE=5.063;MAF_USDA=41.176
NC_035105.1	10582800	.	A	G	.	.	MAF_USDA=2.083
NC_035105.1	10582807	.	T	A	.	.	MAF_USDA=2.083
NC_035105.1	10582869	.	G	T	.	.	MAF_INRAE=10.0;MAF_USDA=5.294
NC_035105.1	10582921	.	C	T	.	.	MAF_USDA=5.882
NC_035105.1	10583093	.	C	A	.	.	MAF_USDA=10.0
NC_035105.1	10583143	.	A	T	.	.	MAF_INRAE=15.789;MAF_USDA=26.471
NC_035105.1	10583151	.	A	G	.	.	MAF_USDA=18.852
NC_035105.1	10583235	.	C	G	.	.	MAF_USDA=1.765
NC_035105.1	10583274	.	G	C	.	.	MAF_USDA=1.724
NC_035105.1	10583867	.	G	A	.	.	MAF_INRAE=5.263;MAF_USDA=25.0
NC_035105.1	10583890	.	T	C	.	.	MAF_USDA=4.31
NC_035105.1	10583910	.	C	T	.	.	MAF_USDA=2.439
NC_035105.1	10583967	.	T	C	.	.	MAF_USDA=9.483
NC_035105.1	10584016	.	C	T	.	.	MAF_USDA=2.586
NC_035105.1	10584167	.	G	A	.	.	MAF_USDA=2.586
NC_035105.1	10584174	.	C	A	.	.	MAF_USDA=22.414
NC_035105.1	10584218	.	T	C	.	.	MAF_USDA=3.529
NC_035105.1	10584238	.	C	T	.	.	MAF_USDA=2.083
NC_035105.1	10584261	.	T	C	.	.	MAF_INRAE=5.263;MAF_USDA=44.118
NC_035105.1	10584273	.	C	G	.	.	MAF_USDA=6.557
NC_035105.1	10584298	.	A	G	.	.	MAF_USDA=18.852
NC_035105.1	10584310	.	G	C	.	.	MAF_INRAE=5.063;MAF_USDA=9.412
NC_035105.1	10584330	.	T	A	.	.	MAF_USDA=21.311
NC_035105.1	10584347	.	C	A	.	.	MAF_USDA=5.882
NC_035105.1	10584375	.	C	T	.	.	MAF_INRAE=10.127;MAF_USDA=17.213
NC_035105.1	10584379	.	G	T	.	.	MAF_USDA=26.471
NC_035105.1	10584426	.	C	T	.	.	MAF_USDA=9.412
NC_035105.1	10584444	.	G	T	.	.	MAF_USDA=2.459
NC_035105.1	10584492	.	T	C	.	.	MAF_USDA=3.279
NC_035105.1	10584509	.	C	T	.	.	MAF_USDA=4.098
NC_035105.1	10584732	.	C	T	.	.	MAF_USDA=6.471
NC_035105.1	10584802	.	C	G	.	.	MAF_INRAE=5.263;MAF_USDA=41.667
NC_035105.1	10584813	.	C	T	.	.	MAF_USDA=1.639
NC_035105.1	10584938	.	C	T	.	.	MAF_USDA=1.639
NC_035105.1	10584951	.	G	A	.	.	MAF_USDA=2.459
NC_035105.1	10584981	.	G	A	.	.	MAF_USDA=1.639
NC_035105.1	10584989	.	A	T	.	.	MAF_USDA=3.279
NC_035105.1	10585013	.	C	T	.	.	MAF_USDA=7.059
NC_035105.1	10585020	.	T	A	.	.	MAF_USDA=2.459
NC_035105.1	10585028	.	C	G	.	.	MAF_USDA=5.882
NC_035105.1	10585050	.	G	A	.	.	MAF_USDA=4.918
NC_035105.1	10585175	.	G	A	.	.	MAF_INRAE=3.333
NC_035105.1	10585183	.	T	G	.	.	MAF_INRAE=5.063;MAF_USDA=44.706
NC_035105.1	10585184	.	T	G	.	.	MAF_USDA=1.639
NC_035105.1	10585353	.	C	T	.	.	MAF_USDA=24.706
NC_035105.1	10585354	.	A	G	.	.	MAF_USDA=24.706
NC_035105.1	10585366	.	T	C	.	.	MAF_USDA=10.588
NC_035105.1	10585508	.	C	A	.	.	MAF_USDA=5.952
NC_035105.1	10585560	.	A	C	.	.	MAF_USDA=1.667
NC_035105.1	10585566	.	C	T	.	.	MAF_USDA=3.333
NC_035105.1	10585574	.	G	A	.	.	MAF_INRAE=9.167
NC_035105.1	10585584	.	A	G	.	.	MAF_INRAE=33.544;MAF_USDA=15.476
NC_035105.1	10585589	.	T	C	.	.	MAF_USDA=4.762
NC_035105.1	10585700	.	C	T	.	.	MAF_USDA=5.738
NC_035105.1	10585713	.	T	A	.	.	MAF_INRAE=29.114;MAF_USDA=26.471
NC_035105.1	10585735	.	T	A	.	.	MAF_INRAE=10.0;MAF_USDA=1.176
NC_035105.1	10585755	.	T	C	.	.	MAF_USDA=24.706
NC_035105.1	10585888	.	C	A	.	.	MAF_INRAE=31.579;MAF_USDA=9.412
NC_035105.1	10585891	.	C	A	.	.	MAF_INRAE=14.167;MAF_USDA=37.059
NC_035105.1	10585895	.	A	T	.	.	MAF_USDA=9.412
NC_035105.1	10586085	.	T	A	.	.	MAF_INRAE=21.519;MAF_USDA=35.882
NC_035105.1	10586199	.	C	T	.	.	MAF_USDA=6.557
NC_035105.1	10586243	.	G	A	.	.	MAF_USDA=1.639
NC_035105.1	10586244	.	A	T	.	.	MAF_USDA=10.588
NC_035105.1	10586277	.	A	G	.	.	MAF_USDA=2.459
NC_035105.1	10586511	.	A	T	.	.	MAF_INRAE=21.519;MAF_USDA=28.824
NC_035105.1	10586542	.	A	T	.	.	MAF_INRAE=18.354;MAF_USDA=28.235
NC_035105.1	10586558	.	G	A	.	.	MAF_USDA=2.083
NC_035105.1	10586561	.	C	T	.	.	MAF_INRAE=4.167
NC_035105.1	10586680	.	G	T	.	.	MAF_USDA=1.639
NC_035105.1	10586759	.	G	C	.	.	MAF_USDA=1.639
NC_035105.1	10586774	.	T	C	.	.	MAF_USDA=2.459
NC_035105.1	10586788	.	C	T	.	.	MAF_USDA=4.098
NC_035105.1	10586792	.	G	A	.	.	MAF_USDA=3.279
NC_035105.1	10586806	.	C	T,A	.	.	MAF_INRAE=4.167;MAF_USDA=6.25
NC_035105.1	10586869	.	G	T	.	.	MAF_USDA=1.639
NC_035105.1	10586901	.	G	T	.	.	MAF_USDA=2.459
NC_035105.1	10586906	.	G	A	.	.	MAF_USDA=7.647
NC_035105.1	10586911	.	T	G	.	.	MAF_USDA=8.824
NC_035105.1	10586989	.	C	A	.	.	MAF_USDA=6.471
NC_035105.1	10587001	.	C	T	.	.	MAF_USDA=2.459
NC_035105.1	10587047	.	A	T	.	.	MAF_INRAE=18.354;MAF_USDA=16.471
NC_035105.1	10587057	.	T	C	.	.	MAF_INRAE=14.167;MAF_USDA=36.471
NC_035105.1	10587067	.	T	C	.	.	MAF_USDA=1.639
NC_035105.1	10587183	.	C	T	.	.	MAF_INRAE=4.167
NC_035105.1	10587342	.	G	A	.	.	MAF_USDA=2.083
NC_035105.1	10587418	.	G	A	.	.	MAF_INRAE=4.167
NC_035105.1	10587487	.	C	T	.	.	MAF_USDA=8.824
NC_035105.1	10587731	.	C	T	.	.	MAF_INRAE=9.494;MAF_USDA=14.706
NC_035105.1	10587752	.	A	T	.	.	MAF_USDA=2.459
NC_035105.1	10587935	.	G	T	.	.	MAF_USDA=26.471
NC_035105.1	10588041	.	T	G	.	.	MAF_USDA=4.098
NC_035105.1	10588061	.	T	C	.	.	MAF_USDA=2.459
NC_035105.1	10588073	.	C	A	.	.	MAF_USDA=2.459
NC_035105.1	10588108	.	G	A	.	.	MAF_INRAE=34.81;MAF_USDA=15.294
NC_035105.1	10588110	.	C	T	.	.	MAF_USDA=8.235
NC_035105.1	10588220	.	G	A	.	.	MAF_USDA=2.459
NC_035105.1	10588251	.	T	A	.	.	MAF_USDA=4.098
NC_035105.1	10588309	.	C	T	.	.	MAF_INRAE=10.127;MAF_USDA=3.279
NC_035105.1	10588371	.	C	T	.	.	MAF_USDA=8.824
NC_035105.1	10588505	.	A	T	.	.	MAF_USDA=6.667
NC_035105.1	10588514	.	T	A	.	.	MAF_USDA=8.333
NC_035105.1	10588558	.	A	T	.	.	MAF_INRAE=10.0;MAF_USDA=4.167
NC_035105.1	10588692	.	C	T	.	.	MAF_INRAE=14.167;MAF_USDA=29.412
NC_035105.1	10588700	.	C	A	.	.	MAF_INRAE=18.354;MAF_USDA=27.647
NC_035105.1	10588774	.	C	A	.	.	MAF_USDA=2.459
NC_035105.1	10588779	.	C	T	.	.	MAF_USDA=2.459
NC_035105.1	10588811	.	T	A	.	.	MAF_USDA=5.882
NC_035105.1	10588848	.	C	A	.	.	MAF_USDA=6.557
NC_035105.1	10588931	.	G	A	.	.	MAF_INRAE=14.167;MAF_USDA=36.471
NC_035105.1	10589230	.	T	G	.	.	MAF_INRAE=14.167;MAF_USDA=9.412
NC_035105.1	10589243	.	C	T	.	.	MAF_INRAE=14.167;MAF_USDA=45.882
NC_035105.1	10589255	.	G	T	.	.	MAF_INRAE=14.167;MAF_USDA=45.294
NC_035105.1	10589265	.	A	G	.	.	MAF_USDA=27.059
NC_035105.1	10589349	.	C	T	.	.	MAF_USDA=1.639
NC_035105.1	10589377	.	A	G	.	.	MAF_USDA=6.471
NC_035105.1	10589393	.	C	T	.	.	MAF_USDA=2.083
NC_035105.1	10589396	.	C	T	.	.	MAF_INRAE=18.354;MAF_USDA=15.294
NC_035105.1	10589452	.	G	C	.	.	MAF_INRAE=13.333;MAF_USDA=44.706
NC_035105.1	10589469	.	C	T	.	.	MAF_USDA=2.459
NC_035105.1	10589474	.	G	T	.	.	MAF_USDA=2.459
NC_035105.1	10589614	.	C	T	.	.	MAF_INRAE=29.114;MAF_USDA=26.471
NC_035105.1	10589648	.	T	C	.	.	MAF_USDA=25.882
NC_035105.1	10589772	.	G	A	.	.	MAF_USDA=8.235
NC_035105.1	10589818	.	G	A	.	.	MAF_USDA=2.459
NC_035105.1	10589820	.	C	T	.	.	MAF_INRAE=10.0
NC_035105.1	10589845	.	C	G	.	.	MAF_INRAE=26.316;MAF_USDA=4.918
NC_035105.1	10589869	.	A	G	.	.	MAF_INRAE=14.167;MAF_USDA=46.471
NC_035105.1	10590237	.	C	G	.	.	MAF_USDA=2.459
NC_035105.1	10590276	.	G	A	.	.	MAF_INRAE=2.5;MAF_USDA=3.529
NC_035105.1	10590294	.	C	A	.	.	MAF_USDA=6.557
NC_035105.1	10590318	.	G	A	.	.	MAF_USDA=11.176
NC_035105.1	10590340	.	T	C	.	.	MAF_USDA=2.459
NC_035105.1	10590400	.	G	A	.	.	MAF_INRAE=22.152;MAF_USDA=47.647
NC_035105.1	10590440	.	G	A	.	.	MAF_INRAE=18.354;MAF_USDA=26.471
NC_035105.1	10590457	.	T	G	.	.	MAF_INRAE=21.519;MAF_USDA=47.059
NC_035105.1	10590552	.	T	C	.	.	MAF_USDA=8.824
NC_035105.1	10590566	.	G	A	.	.	MAF_INRAE=4.167;MAF_USDA=8.824
NC_035105.1	10590591	.	C	T	.	.	MAF_USDA=4.098
NC_035105.1	10590657	.	G	C	.	.	MAF_INRAE=26.316;MAF_USDA=1.639
NC_035105.1	10590690	.	G	T	.	.	MAF_INRAE=23.418;MAF_USDA=42.353
NC_035105.1	10590789	.	T	C	.	.	MAF_INRAE=18.987;MAF_USDA=43.529
NC_035105.1	10591043	.	C	T	.	.	MAF_INRAE=4.167
NC_035105.1	10591882	.	A	G	.	.	MAF_USDA=38.636
NC_035105.1	10591954	.	A	T	.	.	MAF_INRAE=18.354;MAF_USDA=13.095
NC_035105.1	10592237	.	C	G	.	.	MAF_INRAE=18.987;MAF_USDA=49.412
NC_035105.1	10592279	.	G	A	.	.	MAF_INRAE=10.0;MAF_USDA=1.639
NC_035105.1	10592368	.	C	G	.	.	MAF_USDA=2.083
NC_035105.1	10592410	.	T	A	.	.	MAF_INRAE=29.114;MAF_USDA=26.786
NC_035105.1	10592482	.	C	A	.	.	MAF_INRAE=9.167
NC_035105.1	10592484	.	T	A	.	.	MAF_INRAE=29.747;MAF_USDA=39.286
NC_035105.1	10592849	.	T	C	.	.	MAF_USDA=5.952
NC_035105.1	10592860	.	A	T	.	.	MAF_USDA=1.667
NC_035105.1	10592863	.	T	C	.	.	MAF_INRAE=29.114;MAF_USDA=36.31
NC_035105.1	10592873	.	G	A	.	.	MAF_USDA=17.213
NC_035105.1	10592882	.	T	G	.	.	MAF_USDA=18.033
NC_035105.1	10592887	.	T	G	.	.	MAF_USDA=18.033
NC_035105.1	10592914	.	A	C	.	.	MAF_USDA=5.882
NC_035105.1	10592916	.	T	A	.	.	MAF_USDA=10.588
NC_035105.1	10593002	.	G	C	.	.	MAF_USDA=2.5
NC_035105.1	10593041	.	A	C	.	.	MAF_INRAE=10.0;MAF_USDA=16.471
NC_035105.1	10593044	.	T	G	.	.	MAF_INRAE=10.0;MAF_USDA=12.941
NC_035105.1	10593097	.	C	T	.	.	MAF_INRAE=25.949;MAF_USDA=26.471
NC_035105.1	10593107	.	T	C	.	.	MAF_INRAE=18.354;MAF_USDA=38.235
NC_035105.1	10593129	.	C	T	.	.	MAF_USDA=1.639
NC_035105.1	10593218	.	C	T	.	.	MAF_INRAE=4.167
NC_035105.1	10593221	.	ACT	ACG	.	.	MAF_USDA=16.667
NC_035105.1	10593223	.	T	G	.	.	MAF_INRAE=10.0;MAF_USDA=10.656
NC_035105.1	10593226	.	C	T	.	.	MAF_INRAE=4.167
NC_035105.1	10593245	.	G	A	.	.	MAF_INRAE=4.167
NC_035105.1	10593281	.	G	A	.	.	MAF_INRAE=3.333;MAF_USDA=9.836
NC_035105.1	10593303	.	T	C	.	.	MAF_USDA=7.059
NC_035105.1	10593346	.	T	A	.	.	MAF_USDA=3.279
NC_035105.1	10593401	.	T	G	.	.	MAF_USDA=6.557
NC_035105.1	10593447	.	A	G	.	.	MAF_USDA=3.279
NC_035105.1	10593527	.	T	A	.	.	MAF_INRAE=4.167;MAF_USDA=22.131
NC_035105.1	10593607	.	A	G	.	.	MAF_USDA=3.279
NC_035105.1	10593726	.	C	T	.	.	MAF_INRAE=5.263;MAF_USDA=5.294
NC_035105.1	10593733	.	C	A	.	.	MAF_USDA=5.294
NC_035105.1	10593869	.	A	G	.	.	MAF_INRAE=14.167;MAF_USDA=34.118
NC_035105.1	10593963	.	A	C	.	.	MAF_USDA=18.033
NC_035105.1	10593984	.	A	G	.	.	MAF_INRAE=14.167;MAF_USDA=31.765
NC_035105.1	10594079	.	A	C	.	.	MAF_USDA=2.083
NC_035105.1	10594099	.	T	A	.	.	MAF_USDA=1.639
NC_035105.1	10594103	.	G	T	.	.	MAF_USDA=2.459
NC_035105.1	10594224	.	C	T	.	.	MAF_USDA=2.459
NC_035105.1	10594247	.	G	T	.	.	MAF_INRAE=10.0;MAF_USDA=9.412
NC_035105.1	10594323	.	C	T	.	.	MAF_USDA=6.557
NC_035105.1	10594344	.	G	A	.	.	MAF_INRAE=26.316;MAF_USDA=4.918
NC_035105.1	10594377	.	G	A	.	.	MAF_INRAE=25.949;MAF_USDA=26.471
NC_035105.1	10594388	.	C	T	.	.	MAF_USDA=4.167
NC_035105.1	10594564	.	G	A	.	.	MAF_INRAE=2.5
NC_035105.1	10594684	.	A	G	.	.	MAF_USDA=4.918
NC_035105.1	10594780	.	C	T	.	.	MAF_USDA=6.557
NC_035105.1	10594871	.	A	G	.	.	MAF_USDA=2.083
NC_035105.1	10594901	.	C	T	.	.	MAF_USDA=2.5
NC_035105.1	10595016	.	C	A	.	.	MAF_USDA=12.353
NC_035105.1	10595047	.	A	G	.	.	MAF_USDA=5.882
NC_035105.1	10595060	.	C	A	.	.	MAF_USDA=9.836
NC_035105.1	10595100	.	T	C	.	.	MAF_INRAE=27.215;MAF_USDA=28.824
NC_035105.1	10595111	.	C	T	.	.	MAF_USDA=5.882
NC_035105.1	10595117	.	A	G	.	.	MAF_USDA=8.333
NC_035105.1	10595124	.	T	C	.	.	MAF_USDA=13.529
NC_035105.1	10595151	.	C	T	.	.	MAF_USDA=2.459
NC_035105.1	10595157	.	T	C	.	.	MAF_USDA=34.706
NC_035105.1	10595159	.	T	G	.	.	MAF_USDA=34.706
NC_035105.1	10595176	.	C	G	.	.	MAF_USDA=2.459
NC_035105.1	10595204	.	G	A	.	.	MAF_USDA=5.738
NC_035105.1	10595242	.	G	A	.	.	MAF_USDA=4.098
NC_035105.1	10595283	.	C	A	.	.	MAF_USDA=20.588
NC_035105.1	10595347	.	T	G	.	.	MAF_USDA=33.529
NC_035105.1	10595369	.	T	G	.	.	MAF_USDA=3.279
NC_035105.1	10595510	.	A	G	.	.	MAF_USDA=32.353
NC_035105.1	10595518	.	G	C	.	.	MAF_INRAE=25.949;MAF_USDA=27.647
NC_035105.1	10595527	.	T	C	.	.	MAF_INRAE=25.949;MAF_USDA=29.412
NC_035105.1	10595562	.	T	C	.	.	MAF_USDA=18.852
NC_035105.1	10595689	.	G	T	.	.	MAF_USDA=3.279
NC_035105.1	10595712	.	A	G	.	.	MAF_USDA=3.279
NC_035105.1	10595728	.	C	A	.	.	MAF_INRAE=4.167
NC_035105.1	10595821	.	G	A	.	.	MAF_USDA=2.459
NC_035105.1	10595849	.	G	A	.	.	MAF_USDA=1.639
NC_035105.1	10595941	.	C	T	.	.	MAF_INRAE=5.263;MAF_USDA=5.294
NC_035105.1	10596048	.	G	A	.	.	MAF_USDA=1.639
NC_035105.1	10596090	.	C	A	.	.	MAF_USDA=18.75
NC_035105.1	10596397	.	A	G	.	.	MAF_USDA=50.0
NC_035105.1	10596492	.	A	C	.	.	MAF_USDA=21.667
NC_035105.1	10596496	.	T	C	.	.	MAF_USDA=42.5
NC_035105.1	10596510	.	T	A	.	.	MAF_USDA=5.0
NC_035105.1	10596526	.	C	T	.	.	MAF_USDA=4.167
NC_035105.1	10596657	.	C	T	.	.	MAF_USDA=3.333
NC_035105.1	10596662	.	G	C	.	.	MAF_INRAE=25.316;MAF_USDA=29.412
NC_035105.1	10596669	.	G	A	.	.	MAF_USDA=8.235
NC_035105.1	10596707	.	A	G	.	.	MAF_INRAE=10.0;MAF_USDA=1.639
NC_035105.1	10596727	.	C	T	.	.	MAF_USDA=3.279
NC_035105.1	10596733	.	C	T	.	.	MAF_INRAE=25.949;MAF_USDA=18.033
NC_035105.1	10596753	.	T	C	.	.	MAF_USDA=11.475
NC_035105.1	10596762	.	G	A	.	.	MAF_INRAE=18.354;MAF_USDA=27.869
NC_035105.1	10596824	.	C	T	.	.	MAF_INRAE=2.5;MAF_USDA=3.529
NC_035105.1	10596831	.	C	T	.	.	MAF_USDA=5.738
NC_035105.1	10596935	.	C	T	.	.	MAF_USDA=9.016
NC_035105.1	10596955	.	T	A	.	.	MAF_USDA=4.918
NC_035105.1	10596967	.	C	T	.	.	MAF_USDA=4.167
NC_035105.1	10597016	.	T	A	.	.	MAF_INRAE=10.0;MAF_USDA=1.639
NC_035105.1	10597070	.	G	A	.	.	MAF_USDA=3.279
NC_035105.1	10597142	.	C	G	.	.	MAF_USDA=2.083
NC_035105.1	10597246	.	G	T	.	.	MAF_USDA=6.557
NC_035105.1	10597307	.	C	T	.	.	MAF_USDA=35.294
NC_035105.1	10597355	.	C	T	.	.	MAF_USDA=5.882
NC_035105.1	10597461	.	G	A	.	.	MAF_USDA=15.882
NC_035105.1	10597464	.	C	A	.	.	MAF_USDA=15.882
NC_035105.1	10597500	.	G	T	.	.	MAF_USDA=3.279
NC_035105.1	10597571	.	C	A	.	.	MAF_USDA=3.279
NC_035105.1	10597812	.	G	A	.	.	MAF_INRAE=26.316;MAF_USDA=37.647
NC_035105.1	10597836	.	A	G	.	.	MAF_USDA=3.279
NC_035105.1	10597843	.	C	A	.	.	MAF_USDA=1.639
NC_035105.1	10597896	.	T	A	.	.	MAF_USDA=43.529
NC_035105.1	10597971	.	C	A	.	.	MAF_USDA=8.333
NC_035105.1	10598022	.	A	C	.	.	MAF_USDA=5.882
NC_035105.1	10598090	.	T	A	.	.	MAF_USDA=8.333
NC_035105.1	10598102	.	T	A	.	.	MAF_INRAE=17.722;MAF_USDA=25.882
NC_035105.1	10598182	.	A	T	.	.	MAF_INRAE=10.0
NC_035105.1	10598189	.	G	A	.	.	MAF_INRAE=4.167
NC_035105.1	10598354	.	G	A	.	.	MAF_USDA=1.639
NC_035105.1	10598360	.	G	C	.	.	MAF_INRAE=17.722;MAF_USDA=15.882
NC_035105.1	10598454	.	A	G	.	.	MAF_USDA=5.738
NC_035105.1	10598567	.	G	A	.	.	MAF_INRAE=3.333
NC_035105.1	10598569	.	T	C	.	.	MAF_INRAE=29.114;MAF_USDA=29.412
NC_035105.1	10598772	.	C	T	.	.	MAF_INRAE=10.127;MAF_USDA=3.279
NC_035105.1	10598850	.	C	T	.	.	MAF_USDA=8.333
NC_035105.1	10598858	.	C	T	.	.	MAF_INRAE=21.519;MAF_USDA=32.353
NC_035105.1	10598893	.	C	T	.	.	MAF_USDA=6.557
NC_035105.1	10598959	.	T	C	.	.	MAF_INRAE=4.167
NC_035105.1	10598990	.	C	T	.	.	MAF_USDA=2.459
NC_035105.1	10599087	.	G	A	.	.	MAF_USDA=6.557
NC_035105.1	10599117	.	G	C	.	.	MAF_USDA=16.667
NC_035105.1	10599126	.	C	A	.	.	MAF_INRAE=4.167
NC_035105.1	10599175	.	T	A	.	.	MAF_USDA=34.706
NC_035105.1	10599188	.	C	A	.	.	MAF_USDA=2.459
NC_035105.1	10599212	.	G	A	.	.	MAF_USDA=3.279
NC_035105.1	10599371	.	T	C	.	.	MAF_USDA=3.279
NC_035105.1	10599497	.	A	T	.	.	MAF_USDA=15.882
NC_035105.1	10599517	.	A	C	.	.	MAF_USDA=2.459
NC_035105.1	10599601	.	T	C	.	.	MAF_USDA=25.294
NC_035105.1	10599620	.	A	T	.	.	MAF_INRAE=29.114;MAF_USDA=25.882
NC_035105.1	10599627	.	A	T	.	.	MAF_USDA=3.279
NC_035105.1	10599644	.	C	T	.	.	MAF_INRAE=18.354;MAF_USDA=17.647
NC_035105.1	10599658	.	G	T	.	.	MAF_INRAE=18.354;MAF_USDA=23.529
NC_035105.1	10599660	.	T	C	.	.	MAF_INRAE=10.0;MAF_USDA=2.459
NC_035105.1	10599784	.	T	A	.	.	MAF_USDA=3.529
NC_035105.1	10599838	.	T	A	.	.	MAF_USDA=2.353
NC_035105.1	10599884	.	T	C	.	.	MAF_USDA=8.333
NC_035105.1	10599888	.	G	A	.	.	MAF_INRAE=4.167
NC_035105.1	10599919	.	A	T	.	.	MAF_USDA=3.529
NC_035105.1	10599981	.	C	A	.	.	MAF_USDA=3.279
NC_035105.1	10599991	.	G	A	.	.	MAF_USDA=15.882
NC_035105.1	10600015	.	T	C	.	.	MAF_USDA=7.647
NC_035105.1	10600039	.	A	C	.	.	MAF_USDA=6.557
NC_035105.1	10600053	.	G	C	.	.	MAF_USDA=4.918
NC_035105.1	10600077	.	G	A	.	.	MAF_INRAE=9.494;MAF_USDA=6.471
NC_035105.1	10600167	.	A	C	.	.	MAF_INRAE=18.354;MAF_USDA=22.941
NC_035105.1	10600289	.	C	A	.	.	MAF_INRAE=3.333
NC_035105.1	10600291	.	A	G	.	.	MAF_INRAE=4.167
NC_035105.1	10600293	.	A	G	.	.	MAF_USDA=8.333
NC_035105.1	10600296	.	A	G	.	.	MAF_INRAE=5.0;MAF_USDA=37.647
NC_035105.1	10600312	.	A	T	.	.	MAF_INRAE=5.0;MAF_USDA=40.0
NC_035105.1	10600313	.	C	G	.	.	MAF_INRAE=5.0;MAF_USDA=12.5
NC_035105.1	10600319	.	G	C	.	.	MAF_INRAE=5.0;MAF_USDA=18.75
NC_035105.1	10600327	.	T	G	.	.	MAF_USDA=7.377
NC_035105.1	10600335	.	C	T	.	.	MAF_USDA=5.294
NC_035105.1	10600356	.	C	T	.	.	MAF_USDA=1.639
NC_035105.1	10600380	.	G	A	.	.	MAF_INRAE=18.354;MAF_USDA=15.294
NC_035105.1	10600478	.	G	T	.	.	MAF_INRAE=18.354;MAF_USDA=17.059
NC_035105.1	10600485	.	G	A	.	.	MAF_USDA=5.882
NC_035105.1	10600529	.	G	A	.	.	MAF_USDA=2.459
NC_035105.1	10600566	.	T	C	.	.	MAF_INRAE=17.089;MAF_USDA=14.583
NC_035105.1	10600645	.	A	C	.	.	MAF_INRAE=15.0;MAF_USDA=25.882
NC_035105.1	10600670	.	G	A	.	.	MAF_INRAE=21.519;MAF_USDA=28.235
NC_035105.1	10600693	.	A	G	.	.	MAF_USDA=5.738
NC_035105.1	10600709	.	A	C	.	.	MAF_USDA=9.836
NC_035105.1	10600714	.	A	C	.	.	MAF_USDA=1.639
NC_035105.1	10600720	.	T	G	.	.	MAF_INRAE=29.114;MAF_USDA=38.824
NC_035105.1	10600753	.	G	T	.	.	MAF_INRAE=9.167;MAF_USDA=1.639
NC_035105.1	10600764	.	A	G	.	.	MAF_USDA=1.639
NC_035105.1	10600805	.	C	T	.	.	MAF_INRAE=18.354;MAF_USDA=25.0
NC_035105.1	10600807	.	T	G	.	.	MAF_USDA=14.706
NC_035105.1	10600822	.	C	A	.	.	MAF_USDA=2.459
NC_035105.1	10600832	.	G	A	.	.	MAF_INRAE=2.632;MAF_USDA=16.471
NC_035105.1	10600861	.	C	A	.	.	MAF_INRAE=20.253;MAF_USDA=24.118
NC_035105.1	10600873	.	A	C	.	.	MAF_INRAE=10.0;MAF_USDA=1.639
NC_035105.1	10600922	.	A	G	.	.	MAF_USDA=2.542
NC_035105.1	10600940	.	C	T	.	.	MAF_INRAE=15.833;MAF_USDA=12.651
NC_035105.1	10600941	.	G	C	.	.	MAF_USDA=1.695
NC_035105.1	10601016	.	T	A	.	.	MAF_USDA=17.857
NC_035105.1	10601056	.	A	T	.	.	MAF_INRAE=10.0;MAF_USDA=2.083
NC_035105.1	10601062	.	A	G	.	.	MAF_INRAE=10.0;MAF_USDA=4.167
NC_035105.1	10601065	.	G	A	.	.	MAF_INRAE=10.0;MAF_USDA=4.167
NC_035105.1	10601077	.	A	G	.	.	MAF_INRAE=16.667
NC_035105.1	10601085	.	C	T	.	.	MAF_INRAE=11.392;MAF_USDA=22.917
NC_035105.1	10601087	.	C	A	.	.	MAF_INRAE=10.0
NC_035105.1	10601093	.	T	C	.	.	MAF_USDA=18.824
NC_035105.1	10601098	.	C	T	.	.	MAF_USDA=19.412
NC_035105.1	10601106	.	G	T	.	.	MAF_USDA=2.459
NC_035105.1	10601116	.	T	A	.	.	MAF_USDA=8.197
NC_035105.1	10601133	.	G	A	.	.	MAF_USDA=2.5
NC_035105.1	10601154	.	A	C	.	.	MAF_INRAE=10.0
NC_035105.1	10601184	.	A	G	.	.	MAF_USDA=1.695
NC_035105.1	10601210	.	G	C	.	.	MAF_USDA=3.279
NC_035105.1	10601224	.	C	T	.	.	MAF_USDA=3.279
NC_035105.1	10601232	.	T	A	.	.	MAF_USDA=11.176
NC_035105.1	10601244	.	T	A	.	.	MAF_USDA=2.459
NC_035105.1	10601250	.	T	C	.	.	MAF_USDA=4.098
NC_035105.1	10601251	.	T	G	.	.	MAF_USDA=1.639
NC_035105.1	10601275	.	C	T	.	.	MAF_USDA=2.459
NC_035105.1	10601465	.	A	C	.	.	MAF_USDA=39.412
NC_035105.1	10601824	.	T	A	.	.	MAF_INRAE=28.481;MAF_USDA=37.647
NC_035105.1	10601852	.	C	A	.	.	MAF_INRAE=10.0;MAF_USDA=1.639
NC_035105.1	10601909	.	C	T	.	.	MAF_USDA=5.738
NC_035105.1	10601972	.	G	T	.	.	MAF_INRAE=29.114;MAF_USDA=26.471
NC_035105.1	10601995	.	C	T	.	.	MAF_INRAE=42.105;MAF_USDA=24.706
NC_035105.1	10602029	.	C	G	.	.	MAF_USDA=46.471
NC_035105.1	10602055	.	G	A	.	.	MAF_USDA=8.824
NC_035105.1	10602482	.	C	A	.	.	MAF_USDA=43.75
NC_035105.1	10602525	.	G	A	.	.	MAF_INRAE=4.167;MAF_USDA=8.333
NC_035105.1	10602556	.	C	T	.	.	MAF_USDA=29.167
NC_035105.1	10602598	.	G	A	.	.	MAF_USDA=4.098
NC_035105.1	10602601	.	A	G	.	.	MAF_USDA=1.639
NC_035105.1	10602605	.	G	T	.	.	MAF_USDA=5.738
NC_035105.1	10602615	.	T	A	.	.	MAF_USDA=28.235
NC_035105.1	10602866	.	T	G	.	.	MAF_USDA=4.098
NC_035105.1	10602901	.	G	A	.	.	MAF_INRAE=10.759;MAF_USDA=4.098
NC_035105.1	10602936	.	A	G	.	.	MAF_USDA=1.639
NC_035105.1	10602950	.	T	C	.	.	MAF_INRAE=14.167;MAF_USDA=8.235
NC_035105.1	10602982	.	G	T	.	.	MAF_INRAE=10.0;MAF_USDA=9.524
NC_035105.1	10603027	.	A	G	.	.	MAF_INRAE=18.987;MAF_USDA=31.765
NC_035105.1	10603066	.	A	C	.	.	MAF_USDA=3.279
NC_035105.1	10603110	.	T	C	.	.	MAF_USDA=2.459
NC_035105.1	10603121	.	A	C	.	.	MAF_INRAE=10.0;MAF_USDA=14.706
NC_035105.1	10603122	.	G	A	.	.	MAF_USDA=1.639
NC_035105.1	10603153	.	C	A	.	.	MAF_INRAE=18.987;MAF_USDA=28.824
NC_035105.1	10603157	.	A	G	.	.	MAF_INRAE=11.392;MAF_USDA=29.412
NC_035105.1	10603167	.	C	T	.	.	MAF_INRAE=11.392;MAF_USDA=26.471
NC_035105.1	10603269	.	T	A	.	.	MAF_USDA=4.098
NC_035105.1	10603281	.	A	G	.	.	MAF_USDA=4.918
NC_035105.1	10603286	.	T	A	.	.	MAF_USDA=4.918
NC_035105.1	10603291	.	G	T	.	.	MAF_USDA=11.765
NC_035105.1	10603292	.	C	T	.	.	MAF_USDA=6.557
NC_035105.1	10603293	.	T	A	.	.	MAF_USDA=6.557
NC_035105.1	10603304	.	G	A	.	.	MAF_USDA=4.098
NC_035105.1	10603307	.	C	G	.	.	MAF_USDA=4.918
NC_035105.1	10603310	.	A	C	.	.	MAF_USDA=3.279
NC_035105.1	10603312	.	G	C	.	.	MAF_USDA=4.098
NC_035105.1	10603321	.	A	G	.	.	MAF_USDA=6.557
NC_035105.1	10603346	.	A	G	.	.	MAF_USDA=4.918
NC_035105.1	10603369	.	G	A	.	.	MAF_USDA=4.918
NC_035105.1	10603481	.	C	T	.	.	MAF_USDA=1.639
NC_035105.1	10603592	.	A	C	.	.	MAF_USDA=17.213
NC_035105.1	10603607	.	A	T	.	.	MAF_INRAE=3.333
NC_035105.1	10603636	.	A	C	.	.	MAF_USDA=4.918
NC_035105.1	10603641	.	T	G	.	.	MAF_INRAE=31.579;MAF_USDA=17.647
NC_035105.1	10603700	.	C	T	.	.	MAF_USDA=9.836
NC_035105.1	10603774	.	G	C	.	.	MAF_INRAE=11.392;MAF_USDA=27.083
NC_035105.1	10603792	.	T	A	.	.	MAF_INRAE=11.392;MAF_USDA=27.083
NC_035105.1	10603916	.	C	A	.	.	MAF_INRAE=11.392;MAF_USDA=28.235
NC_035105.1	10603917	.	A	T	.	.	MAF_INRAE=5.0;MAF_USDA=28.235
NC_035105.1	10603955	.	C	A	.	.	MAF_INRAE=11.392;MAF_USDA=28.824
NC_035105.1	10604008	.	A	T	.	.	MAF_USDA=5.738
NC_035105.1	10604052	.	T	G	.	.	MAF_INRAE=18.987;MAF_USDA=42.353
NC_035105.1	10604070	.	G	T	.	.	MAF_USDA=1.639
NC_035105.1	10604113	.	G	C	.	.	MAF_USDA=2.459
NC_035105.1	10604208	.	C	T	.	.	MAF_INRAE=4.167;MAF_USDA=4.918
NC_035105.1	10604226	.	C	T	.	.	MAF_INRAE=10.833;MAF_USDA=8.824
NC_035105.1	10604245	.	G	A	.	.	MAF_INRAE=18.987;MAF_USDA=42.353
NC_035105.1	10604258	.	T	A	.	.	MAF_INRAE=15.823;MAF_USDA=38.824
NC_035105.1	10604264	.	C	A	.	.	MAF_INRAE=4.167;MAF_USDA=12.353
NC_035105.1	10604355	.	C	G	.	.	MAF_USDA=1.639
NC_035105.1	10604370	.	G	A	.	.	MAF_USDA=2.083
NC_035105.1	10604388	.	C	T	.	.	MAF_INRAE=18.987;MAF_USDA=41.765
NC_035105.1	10604483	.	G	A	.	.	MAF_USDA=2.459
NC_035105.1	10604484	.	A	T	.	.	MAF_INRAE=31.579;MAF_USDA=26.471
NC_035105.1	10604520	.	T	A	.	.	MAF_INRAE=18.987;MAF_USDA=41.765
NC_035105.1	10604661	.	G	A	.	.	MAF_USDA=1.639
NC_035105.1	10604755	.	A	T	.	.	MAF_USDA=2.083
NC_035105.1	10604770	.	T	C	.	.	MAF_USDA=3.279
NC_035105.1	10604772	.	C	T	.	.	MAF_INRAE=31.579;MAF_USDA=19.412
NC_035105.1	10604787	.	G	A	.	.	MAF_USDA=4.098
NC_035105.1	10604834	.	C	T,A	.	.	MAF_INRAE=4.167;MAF_USDA=2.083
NC_035105.1	10604883	.	A	C	.	.	MAF_INRAE=18.987;MAF_USDA=42.941
NC_035105.1	10604975	.	C	T	.	.	MAF_INRAE=1.667
NC_035105.1	10605011	.	T	G	.	.	MAF_INRAE=2.5
NC_035105.1	10605015	.	T	C	.	.	MAF_INRAE=31.579;MAF_USDA=29.167
NC_035105.1	10605059	.	C	A	.	.	MAF_INRAE=2.5
NC_035105.1	10605061	.	A	C	.	.	MAF_INRAE=2.5
NC_035105.1	10605074	.	T	A	.	.	MAF_INRAE=2.5
NC_035105.1	10605079	.	C	A	.	.	MAF_INRAE=2.5
NC_035105.1	10605090	.	G	A	.	.	MAF_INRAE=2.5
NC_035105.1	10605096	.	C	T	.	.	MAF_INRAE=2.5
NC_035105.1	10605105	.	C	A	.	.	MAF_INRAE=8.861;MAF_USDA=36.471
NC_035105.1	10605171	.	G	A	.	.	MAF_INRAE=3.333;MAF_USDA=4.918
NC_035105.1	10605176	.	G	A	.	.	MAF_INRAE=3.333;MAF_USDA=4.098
NC_035105.1	10605235	.	CG	TG,CT	.	.	MAF_INRAE=4.167;MAF_USDA=43.75
NC_035105.1	10605236	.	G	T	.	.	MAF_INRAE=18.987
NC_035105.1	10605323	.	T	C	.	.	MAF_USDA=16.393
NC_035105.1	10605329	.	T	C	.	.	MAF_USDA=4.118
NC_035105.1	10605356	.	C	A	.	.	MAF_USDA=4.098
NC_035105.1	10605441	.	G	A	.	.	MAF_INRAE=31.579;MAF_USDA=31.176
NC_035105.1	10605477	.	T	C	.	.	MAF_INRAE=31.579;MAF_USDA=30.588
NC_035105.1	10605575	.	C	A	.	.	MAF_USDA=4.098
NC_035105.1	10605640	.	A	G	.	.	MAF_USDA=3.279
NC_035105.1	10605647	.	C	G	.	.	MAF_USDA=5.738
NC_035105.1	10605670	.	T	G	.	.	MAF_USDA=1.639
NC_035105.1	10605688	.	G	T	.	.	MAF_USDA=3.279
NC_035105.1	10605707	.	G	A	.	.	MAF_USDA=6.471
NC_035105.1	10605744	.	C	A	.	.	MAF_INRAE=18.354;MAF_USDA=28.824
NC_035105.1	10605782	.	T	G	.	.	MAF_USDA=28.824
NC_035105.1	10605785	.	A	G	.	.	MAF_USDA=8.197
NC_035105.1	10605786	.	A	G	.	.	MAF_USDA=9.016
NC_035105.1	10605984	.	G	A	.	.	MAF_INRAE=4.167;MAF_USDA=4.918
NC_035105.1	10605985	.	G	C	.	.	MAF_INRAE=4.167;MAF_USDA=4.918
NC_035105.1	10605991	.	T	A	.	.	MAF_USDA=4.098
NC_035105.1	10606118	.	A	T	.	.	MAF_INRAE=10.0;MAF_USDA=4.118
NC_035105.1	10606121	.	C	T	.	.	MAF_INRAE=10.0;MAF_USDA=4.118
NC_035105.1	10606191	.	C	G	.	.	MAF_USDA=2.083
NC_035105.1	10606388	.	C	T	.	.	MAF_USDA=7.059
NC_035105.1	10606408	.	G	A	.	.	MAF_USDA=4.918
NC_035105.1	10606413	.	C	T	.	.	MAF_USDA=5.738
NC_035105.1	10606421	.	T	C	.	.	MAF_INRAE=10.0;MAF_USDA=4.118
NC_035105.1	10606422	.	G	T	.	.	MAF_INRAE=10.0;MAF_USDA=4.118
NC_035105.1	10606455	.	G	A	.	.	MAF_INRAE=3.333;MAF_USDA=4.918
NC_035105.1	10606506	.	C	G	.	.	MAF_INRAE=10.0;MAF_USDA=2.941
NC_035105.1	10606507	.	T	C	.	.	MAF_INRAE=10.0;MAF_USDA=2.941
NC_035105.1	10606508	.	C	A	.	.	MAF_INRAE=10.0;MAF_USDA=2.941
NC_035105.1	10606623	.	A	G	.	.	MAF_INRAE=18.987;MAF_USDA=27.059
NC_035105.1	10606665	.	C	A	.	.	MAF_INRAE=18.987;MAF_USDA=27.059
NC_035105.1	10606752	.	A	C	.	.	MAF_INRAE=4.167;MAF_USDA=5.738
NC_035105.1	10606789	.	C	T	.	.	MAF_INRAE=15.19;MAF_USDA=27.647
NC_035105.1	10606829	.	G	A	.	.	MAF_USDA=1.667
NC_035105.1	10606860	.	C	T	.	.	MAF_USDA=5.357
NC_035105.1	10606936	.	A	G	.	.	MAF_INRAE=4.167;MAF_USDA=5.833
NC_035105.1	10606952	.	G	A	.	.	MAF_USDA=5.0
NC_035105.1	10606954	.	A	C	.	.	MAF_USDA=13.333
NC_035105.1	10607146	.	T	C	.	.	MAF_INRAE=6.667;MAF_USDA=10.588
NC_035105.1	10607171	.	T	C	.	.	MAF_USDA=2.083
NC_035105.1	10607176	.	G	A	.	.	MAF_USDA=9.412
NC_035105.1	10607231	.	A	G	.	.	MAF_USDA=7.377
NC_035105.1	10607295	.	T	G	.	.	MAF_INRAE=11.392;MAF_USDA=34.118
NC_035105.1	10607314	.	C	T	.	.	MAF_USDA=3.279
NC_035105.1	10607330	.	A	G	.	.	MAF_INRAE=4.167;MAF_USDA=5.738
NC_035105.1	10607353	.	A	T	.	.	MAF_USDA=15.0
NC_035105.1	10607393	.	G	T	.	.	MAF_USDA=2.083
NC_035105.1	10607437	.	C	T	.	.	MAF_USDA=1.765
NC_035105.1	10607592	.	T	G	.	.	MAF_USDA=1.639
NC_035105.1	10607593	.	G	T	.	.	MAF_INRAE=31.579;MAF_USDA=30.0
NC_035105.1	10607610	.	T	C	.	.	MAF_USDA=13.115
NC_035105.1	10607633	.	A	T	.	.	MAF_USDA=6.667
NC_035105.1	10607642	.	G	A	.	.	MAF_USDA=6.667
NC_035105.1	10607678	.	A	C	.	.	MAF_USDA=3.614
NC_035105.1	10607680	.	A	G	.	.	MAF_INRAE=34.211;MAF_USDA=27.108
NC_035105.1	10607688	.	C	T	.	.	MAF_USDA=6.78
NC_035105.1	10607722	.	C	A	.	.	MAF_USDA=2.542
NC_035105.1	10608010	.	A	T	.	.	MAF_USDA=1.639
NC_035105.1	10608012	.	C	T	.	.	MAF_USDA=6.471
NC_035105.1	10608030	.	G	T	.	.	MAF_USDA=5.738
NC_035105.1	10608074	.	G	T	.	.	MAF_USDA=4.167
NC_035105.1	10608075	.	C	T	.	.	MAF_INRAE=31.579;MAF_USDA=25.882
NC_035105.1	10608083	.	C	A	.	.	MAF_USDA=3.333
NC_035105.1	10608142	.	G	T	.	.	MAF_USDA=2.5
NC_035105.1	10608191	.	G	A	.	.	MAF_USDA=1.667
NC_035105.1	10608193	.	A	T	.	.	MAF_USDA=4.167
NC_035105.1	10608201	.	A	C	.	.	MAF_USDA=5.882
NC_035105.1	10608291	.	A	G	.	.	MAF_USDA=8.197
NC_035105.1	10608314	.	G	A	.	.	MAF_USDA=2.459
NC_035105.1	10608511	.	T	G	.	.	MAF_INRAE=10.0;MAF_USDA=3.529
NC_035105.1	10608524	.	A	T	.	.	MAF_USDA=13.934
NC_035105.1	10608617	.	A	C	.	.	MAF_USDA=13.934
NC_035105.1	10608761	.	C	A	.	.	MAF_USDA=3.279
NC_035105.1	10609011	.	C	T	.	.	MAF_USDA=4.098
NC_035105.1	10609036	.	A	G	.	.	MAF_USDA=3.279
NC_035105.1	10609125	.	A	C	.	.	MAF_INRAE=10.0;MAF_USDA=22.353
NC_035105.1	10609157	.	C	T	.	.	MAF_USDA=8.333
NC_035105.1	10609227	.	T	C	.	.	MAF_INRAE=20.886;MAF_USDA=23.529
NC_035105.1	10609249	.	A	T	.	.	MAF_INRAE=10.833;MAF_USDA=34.706
NC_035105.1	10609255	.	G	T	.	.	MAF_INRAE=4.167;MAF_USDA=5.882
NC_035105.1	10609260	.	A	C	.	.	MAF_USDA=7.059
NC_035105.1	10609329	.	G	C	.	.	MAF_USDA=12.941
NC_035105.1	10609335	.	T	C	.	.	MAF_USDA=2.459
NC_035105.1	10609445	.	T	G	.	.	MAF_INRAE=10.0
NC_035105.1	10609480	.	G	T	.	.	MAF_USDA=12.353
NC_035105.1	10609535	.	T	A	.	.	MAF_USDA=15.882
NC_035105.1	10609584	.	T	C	.	.	MAF_INRAE=31.579;MAF_USDA=27.647
NC_035105.1	10609651	.	C	A	.	.	MAF_USDA=3.279
NC_035105.1	10609688	.	A	G	.	.	MAF_USDA=24.118
NC_035105.1	10609867	.	C	G	.	.	MAF_USDA=27.059
NC_035105.1	10609883	.	C	A	.	.	MAF_USDA=2.459
NC_035105.1	10609934	.	C	A	.	.	MAF_USDA=1.639
NC_035105.1	10609983	.	A	G	.	.	MAF_USDA=2.083
NC_035105.1	10609986	.	C	T	.	.	MAF_USDA=3.279
NC_035105.1	10610016	.	C	T	.	.	MAF_USDA=6.557
NC_035105.1	10610099	.	A	C	.	.	MAF_INRAE=31.579;MAF_USDA=10.588
NC_035105.1	10610131	.	A	C	.	.	MAF_USDA=7.377
NC_035105.1	10610142	.	T	A	.	.	MAF_INRAE=31.579;MAF_USDA=10.0
NC_035105.1	10610197	.	C	T	.	.	MAF_USDA=2.083
NC_035105.1	10610240	.	T	A	.	.	MAF_USDA=2.083
NC_035105.1	10610241	.	C	A	.	.	MAF_USDA=2.083
NC_035105.1	10610243	.	T	C	.	.	MAF_USDA=2.083
NC_035105.1	10610246	.	A	T	.	.	MAF_USDA=1.639
NC_035105.1	10610260	.	G	T	.	.	MAF_USDA=2.083
NC_035105.1	10610303	.	A	C	.	.	MAF_USDA=1.639
NC_035105.1	10610363	.	T	G	.	.	MAF_USDA=11.176
NC_035105.1	10610368	.	A	C	.	.	MAF_USDA=11.765
NC_035105.1	10610369	.	A	C	.	.	MAF_USDA=4.167
NC_035105.1	10610525	.	A	T	.	.	MAF_USDA=5.294
NC_035105.1	10610580	.	A	T	.	.	MAF_INRAE=10.0;MAF_USDA=15.294
NC_035105.1	10610613	.	C	G	.	.	MAF_INRAE=10.0;MAF_USDA=21.765
NC_035105.1	10610675	.	T	A	.	.	MAF_USDA=3.279
NC_035105.1	10610701	.	T	G	.	.	MAF_USDA=4.118
NC_035105.1	10610794	.	C	T	.	.	MAF_INRAE=10.0;MAF_USDA=20.0
NC_035105.1	10610801	.	G	C	.	.	MAF_INRAE=10.0;MAF_USDA=40.588
NC_035105.1	10610816	.	T	A	.	.	MAF_USDA=2.459
NC_035105.1	10610822	.	G	T	.	.	MAF_INRAE=10.0;MAF_USDA=2.941
NC_035105.1	10610853	.	T	A	.	.	MAF_USDA=6.557
NC_035105.1	10610891	.	C	A	.	.	MAF_USDA=11.176
NC_035105.1	10610971	.	A	G	.	.	MAF_INRAE=10.0;MAF_USDA=20.588
NC_035105.1	10610997	.	G	C	.	.	MAF_USDA=2.941
NC_035105.1	10611033	.	C	G	.	.	MAF_USDA=40.0
NC_035105.1	10611159	.	T	A	.	.	MAF_USDA=9.016
NC_035105.1	10611416	.	G	T	.	.	MAF_INRAE=10.833;MAF_USDA=40.0
NC_035105.1	10611422	.	G	C	.	.	MAF_USDA=7.377
NC_035105.1	10611450	.	G	A	.	.	MAF_USDA=3.279
NC_035105.1	10611526	.	T	A	.	.	MAF_INRAE=10.0;MAF_USDA=13.529
NC_035105.1	10611545	.	C	A	.	.	MAF_INRAE=31.579;MAF_USDA=48.235
NC_035105.1	10611561	.	G	A	.	.	MAF_USDA=11.475
NC_035105.1	10611736	.	C	A	.	.	MAF_USDA=16.393
NC_035105.1	10611755	.	A	T	.	.	MAF_USDA=2.459
NC_035105.1	10612032	.	C	T	.	.	MAF_USDA=3.529
NC_035105.1	10612096	.	T	G	.	.	MAF_INRAE=31.579;MAF_USDA=49.412
NC_035105.1	10612128	.	T	C	.	.	MAF_INRAE=31.579;MAF_USDA=8.235
NC_035105.1	10612227	.	G	A	.	.	MAF_INRAE=31.579;MAF_USDA=48.235
NC_035105.1	10612370	.	A	G	.	.	MAF_USDA=10.588
NC_035105.1	10612396	.	A	C	.	.	MAF_INRAE=31.579;MAF_USDA=47.647
NC_035105.1	10612526	.	G	A	.	.	MAF_USDA=10.588
NC_035105.1	10612532	.	T	A	.	.	MAF_USDA=5.294
NC_035105.1	10612581	.	C	T	.	.	MAF_USDA=1.639
NC_035105.1	10612599	.	G	A	.	.	MAF_USDA=7.059
NC_035105.1	10612603	.	T	G	.	.	MAF_USDA=25.882
NC_035105.1	10612615	.	G	A	.	.	MAF_USDA=2.083
NC_035105.1	10612671	.	C	T	.	.	MAF_USDA=4.167
NC_035105.1	10612732	.	T	A	.	.	MAF_USDA=2.083
NC_035105.1	10612756	.	C	T	.	.	MAF_USDA=2.083
NC_035105.1	10612805	.	C	T	.	.	MAF_INRAE=15.823;MAF_USDA=31.176
NC_035105.1	10612842	.	A	G	.	.	MAF_USDA=7.647
NC_035105.1	10612866	.	G	A	.	.	MAF_INRAE=31.579;MAF_USDA=10.0
NC_035105.1	10612876	.	G	C	.	.	MAF_USDA=1.639
NC_035105.1	10612923	.	G	A	.	.	MAF_USDA=2.941
NC_035105.1	10612951	.	G	A	.	.	MAF_USDA=2.083
NC_035105.1	10613039	.	C	A	.	.	MAF_INRAE=31.579;MAF_USDA=48.824
NC_035105.1	10613049	.	C	T	.	.	MAF_USDA=1.639
NC_035105.1	10613071	.	C	G	.	.	MAF_USDA=1.639
NC_035105.1	10613109	.	G	A	.	.	MAF_USDA=4.118
NC_035105.1	10613279	.	T	C	.	.	MAF_USDA=31.176
NC_035105.1	10613377	.	G	A	.	.	MAF_USDA=3.529
NC_035105.1	10613383	.	A	C	.	.	MAF_USDA=26.471
NC_035105.1	10613553	.	A	G	.	.	MAF_USDA=4.167
NC_035105.1	10613555	.	A	C	.	.	MAF_INRAE=31.579;MAF_USDA=49.412
NC_035105.1	10613560	.	A	G	.	.	MAF_INRAE=10.0;MAF_USDA=8.235
NC_035105.1	10613688	.	A	G	.	.	MAF_USDA=3.279
NC_035105.1	10613803	.	G	T	.	.	MAF_USDA=4.118
NC_035105.1	10613806	.	T	C	.	.	MAF_USDA=6.557
NC_035105.1	10613823	.	G	A	.	.	MAF_INRAE=4.167;MAF_USDA=4.167
NC_035105.1	10613833	.	C	T	.	.	MAF_USDA=4.098
NC_035105.1	10613850	.	C	T	.	.	MAF_INRAE=16.456;MAF_USDA=38.824
NC_035105.1	10613922	.	C	T	.	.	MAF_USDA=5.738
NC_035105.1	10613960	.	G	A	.	.	MAF_USDA=1.639
NC_035105.1	10613975	.	C	T	.	.	MAF_USDA=1.639
NC_035105.1	10614019	.	G	T	.	.	MAF_USDA=9.016
NC_035105.1	10614054	.	A	C	.	.	MAF_USDA=2.381
NC_035105.1	10614185	.	C	G	.	.	MAF_INRAE=31.579;MAF_USDA=48.235
NC_035105.1	10614212	.	G	A	.	.	MAF_USDA=1.639
NC_035105.1	10614243	.	C	T	.	.	MAF_INRAE=31.579;MAF_USDA=48.824
NC_035105.1	10614270	.	A	G	.	.	MAF_USDA=7.377
NC_035105.1	10614287	.	A	G	.	.	MAF_INRAE=31.579;MAF_USDA=50.0
NC_035105.1	10614406	.	A	T	.	.	MAF_USDA=26.471
NC_035105.1	10614415	.	G	C	.	.	MAF_INRAE=31.579;MAF_USDA=49.412
NC_035105.1	10614416	.	T	G	.	.	MAF_USDA=50.0
NC_035105.1	10614427	.	C	T	.	.	MAF_INRAE=31.579;MAF_USDA=10.0
NC_035105.1	10614437	.	T	A	.	.	MAF_USDA=19.672
NC_035105.1	10614441	.	A	C	.	.	MAF_USDA=50.0
NC_035105.1	10614490	.	G	A	.	.	MAF_USDA=49.412
NC_035105.1	10614491	.	A	T	.	.	MAF_USDA=49.412
NC_035105.1	10614538	.	C	T	.	.	MAF_USDA=18.235
NC_035105.1	10614571	.	T	A	.	.	MAF_USDA=8.197
NC_035105.1	10614662	.	G	A	.	.	MAF_USDA=4.167
NC_035105.1	10614748	.	G	A	.	.	MAF_INRAE=31.579;MAF_USDA=10.588
NC_035105.1	10614760	.	T	C	.	.	MAF_INRAE=10.0;MAF_USDA=7.647
NC_035105.1	10614798	.	T	A	.	.	MAF_USDA=4.098
NC_035105.1	10614799	.	T	A	.	.	MAF_USDA=5.738
NC_035105.1	10614805	.	T	A	.	.	MAF_INRAE=10.0
NC_035105.1	10614806	.	A	T	.	.	MAF_INRAE=17.722;MAF_USDA=25.294
NC_035105.1	10614817	.	G	A	.	.	MAF_USDA=4.098
NC_035105.1	10614862	.	T	C	.	.	MAF_INRAE=5.263;MAF_USDA=14.583
NC_035105.1	10614959	.	G	A	.	.	MAF_USDA=2.459
NC_035105.1	10614992	.	T	A	.	.	MAF_USDA=3.279
NC_035105.1	10614994	.	A	C	.	.	MAF_INRAE=18.354;MAF_USDA=34.706
NC_035105.1	10615023	.	C	A	.	.	MAF_INRAE=5.833;MAF_USDA=11.176
NC_035105.1	10615107	.	T	A	.	.	MAF_USDA=1.639
NC_035105.1	10615148	.	T	A	.	.	MAF_USDA=1.639
NC_035105.1	10615154	.	T	A	.	.	MAF_USDA=1.639
NC_035105.1	10615180	.	T	G	.	.	MAF_INRAE=31.579;MAF_USDA=44.118
NC_035105.1	10615507	.	C	T	.	.	MAF_INRAE=2.5;MAF_USDA=4.918
NC_035105.1	10615565	.	C	T	.	.	MAF_USDA=9.836
NC_035105.1	10615581	.	G	T	.	.	MAF_USDA=8.333
NC_035105.1	10615595	.	G	T	.	.	MAF_USDA=2.459
NC_035105.1	10615610	.	T	G	.	.	MAF_USDA=4.918
NC_035105.1	10615637	.	G	A	.	.	MAF_INRAE=5.263
NC_035105.1	10615789	.	C	G	.	.	MAF_USDA=1.639
NC_035105.1	10615945	.	T	C	.	.	MAF_USDA=4.098
NC_035105.1	10615948	.	C	T	.	.	MAF_INRAE=10.127;MAF_USDA=11.765
NC_035105.1	10616265	.	T	C	.	.	MAF_INRAE=10.0;MAF_USDA=7.059
NC_035105.1	10616331	.	C	T	.	.	MAF_USDA=5.738
NC_035105.1	10616580	.	A	G	.	.	MAF_INRAE=10.0;MAF_USDA=7.647
NC_035105.1	10616603	.	T	A	.	.	MAF_INRAE=18.354;MAF_USDA=45.294
NC_035105.1	10616728	.	T	A	.	.	MAF_USDA=1.639
NC_035105.1	10616729	.	C	A	.	.	MAF_USDA=2.459
NC_035105.1	10616821	.	G	C	.	.	MAF_USDA=2.083
NC_035105.1	10616894	.	A	C	.	.	MAF_INRAE=10.833;MAF_USDA=8.235
NC_035105.1	10617126	.	C	T	.	.	MAF_USDA=8.235
NC_035105.1	10617244	.	G	T	.	.	MAF_INRAE=34.177;MAF_USDA=19.048
NC_035105.1	10617601	.	T	C	.	.	MAF_USDA=1.639
NC_035105.1	10617616	.	G	A	.	.	MAF_USDA=10.656
NC_035105.1	10617643	.	A	T	.	.	MAF_INRAE=10.127;MAF_USDA=2.459
NC_035105.1	10617675	.	G	T	.	.	MAF_INRAE=26.316
NC_035105.1	10617732	.	T	A	.	.	MAF_INRAE=15.833;MAF_USDA=2.083
NC_035105.1	10617746	.	A	C	.	.	MAF_INRAE=15.833
NC_035105.1	10617769	.	T	G	.	.	MAF_INRAE=26.582;MAF_USDA=27.647
NC_035105.1	10617782	.	C	A	.	.	MAF_INRAE=5.263;MAF_USDA=9.412
NC_035105.1	10617883	.	G	T	.	.	MAF_USDA=13.529
NC_035105.1	10618119	.	G	A	.	.	MAF_INRAE=2.632;MAF_USDA=14.583
NC_035105.1	10618245	.	T	A	.	.	MAF_INRAE=19.62;MAF_USDA=45.294
NC_035105.1	10618267	.	C	A	.	.	MAF_USDA=1.639
NC_035105.1	10618300	.	A	C	.	.	MAF_INRAE=27.215;MAF_USDA=25.882
NC_035105.1	10618349	.	A	C	.	.	MAF_USDA=1.639
NC_035105.1	10618535	.	G	A	.	.	MAF_INRAE=26.316
NC_035105.1	10618626	.	T	G	.	.	MAF_USDA=19.412
NC_035105.1	10618662	.	C	T	.	.	MAF_USDA=2.083
NC_035105.1	10618675	.	G	A	.	.	MAF_USDA=1.639
NC_035105.1	10618702	.	A	C	.	.	MAF_INRAE=12.025;MAF_USDA=42.941
NC_035105.1	10618799	.	G	T	.	.	MAF_USDA=4.098
NC_035105.1	10618853	.	C	T	.	.	MAF_INRAE=12.025;MAF_USDA=46.471
NC_035105.1	10618904	.	C	T	.	.	MAF_USDA=2.459
NC_035105.1	10618924	.	C	T	.	.	MAF_USDA=7.059
NC_035105.1	10618943	.	T	A	.	.	MAF_INRAE=1.667
NC_035105.1	10618972	.	T	G	.	.	MAF_USDA=17.647
NC_035105.1	10618993	.	C	G	.	.	MAF_USDA=9.412
NC_035105.1	10618999	.	G	C	.	.	MAF_USDA=2.083
NC_035105.1	10619018	.	G	A	.	.	MAF_USDA=45.882
NC_035105.1	10619027	.	C	T	.	.	MAF_USDA=5.882
NC_035105.1	10619032	.	G	C	.	.	MAF_USDA=7.377
NC_035105.1	10619092	.	C	G	.	.	MAF_USDA=6.25
NC_035105.1	10619125	.	C	G	.	.	MAF_USDA=25.0
NC_035105.1	10619282	.	A	G	.	.	MAF_USDA=21.429
NC_035105.1	10619285	.	C	T	.	.	MAF_USDA=3.333
NC_035105.1	10619314	.	G	T	.	.	MAF_USDA=4.167
NC_035105.1	10619321	.	A	G	.	.	MAF_USDA=3.333
NC_035105.1	10619323	.	C	G	.	.	MAF_USDA=22.024
NC_035105.1	10619384	.	A	T	.	.	MAF_USDA=4.237
NC_035105.1	10619429	.	G	A	.	.	MAF_INRAE=10.127;MAF_USDA=4.237
NC_035105.1	10619438	.	A	T	.	.	MAF_USDA=3.279
NC_035105.1	10619510	.	A	T	.	.	MAF_USDA=2.459
NC_035105.1	10619635	.	T	G	.	.	MAF_INRAE=19.62;MAF_USDA=29.412
NC_035105.1	10619654	.	G	A	.	.	MAF_USDA=2.5
NC_035105.1	10619734	.	T	G	.	.	MAF_INRAE=10.127;MAF_USDA=13.529
NC_035105.1	10619796	.	C	A	.	.	MAF_INRAE=26.316
NC_035105.1	10619861	.	A	G	.	.	MAF_USDA=7.059
NC_035105.1	10620006	.	G	A	.	.	MAF_USDA=3.279
NC_035105.1	10620333	.	T	C	.	.	MAF_INRAE=5.263;MAF_USDA=37.647
NC_035105.1	10620418	.	A	G	.	.	MAF_USDA=6.471
NC_035105.1	10620452	.	A	T	.	.	MAF_USDA=1.639
NC_035105.1	10620477	.	T	C	.	.	MAF_USDA=6.471
NC_035105.1	10620583	.	A	G	.	.	MAF_INRAE=19.62;MAF_USDA=28.824
NC_035105.1	10620688	.	G	T	.	.	MAF_USDA=6.557
NC_035105.1	10620717	.	G	A	.	.	MAF_INRAE=10.127;MAF_USDA=12.941
NC_035105.1	10620753	.	A	C	.	.	MAF_INRAE=5.263;MAF_USDA=49.412
NC_035105.1	10620860	.	A	C	.	.	MAF_INRAE=19.62;MAF_USDA=47.647
NC_035105.1	10620949	.	T	G	.	.	MAF_INRAE=5.263;MAF_USDA=5.294
NC_035105.1	10620977	.	G	T	.	.	MAF_INRAE=19.62;MAF_USDA=28.235
NC_035105.1	10621026	.	A	G	.	.	MAF_INRAE=12.025;MAF_USDA=43.529
NC_035105.1	10621039	.	G	T	.	.	MAF_INRAE=10.0;MAF_USDA=3.279
NC_035105.1	10621045	.	G	A	.	.	MAF_INRAE=24.051;MAF_USDA=35.119
NC_035105.1	10621073	.	G	T	.	.	MAF_USDA=1.667
NC_035105.1	10621291	.	G	A	.	.	MAF_USDA=1.639
NC_035105.1	10621517	.	G	A	.	.	MAF_INRAE=16.456
NC_035105.1	10621541	.	C	A	.	.	MAF_INRAE=10.127;MAF_USDA=3.279
NC_035105.1	10621554	.	C	T	.	.	MAF_USDA=9.016
NC_035105.1	10621602	.	C	T	.	.	MAF_USDA=2.459
NC_035105.1	10621691	.	T	C	.	.	MAF_INRAE=10.127;MAF_USDA=44.706
NC_035105.1	10621698	.	C	T	.	.	MAF_USDA=2.459
NC_035105.1	10621760	.	A	G	.	.	MAF_USDA=9.016
NC_035105.1	10621771	.	A	G	.	.	MAF_USDA=6.557
NC_035105.1	10621776	.	C	G	.	.	MAF_USDA=8.197
NC_035105.1	10621817	.	G	T	.	.	MAF_USDA=6.557
NC_035105.1	10621823	.	G	A	.	.	MAF_USDA=10.588
NC_035105.1	10621849	.	G	C	.	.	MAF_USDA=5.738
NC_035105.1	10621931	.	C	A	.	.	MAF_USDA=8.333
NC_035105.1	10621952	.	G	A	.	.	MAF_INRAE=10.0;MAF_USDA=3.279
NC_035105.1	10622097	.	T	C	.	.	MAF_USDA=8.333
NC_035105.1	10622115	.	A	G	.	.	MAF_USDA=17.059
NC_035105.1	10622157	.	G	A	.	.	MAF_INRAE=22.785;MAF_USDA=12.353
NC_035105.1	10622166	.	A	G	.	.	MAF_INRAE=10.759;MAF_USDA=44.706
NC_035105.1	10622236	.	G	A	.	.	MAF_USDA=1.639
NC_035105.1	10622262	.	G	A	.	.	MAF_USDA=12.353
NC_035105.1	10622325	.	G	A	.	.	MAF_INRAE=10.0;MAF_USDA=1.639
NC_035105.1	10622334	.	T	A	.	.	MAF_INRAE=10.0;MAF_USDA=3.279
NC_035105.1	10622360	.	T	A	.	.	MAF_USDA=1.639
NC_035105.1	10622388	.	C	A	.	.	MAF_USDA=1.639
NC_035105.1	10622469	.	G	A	.	.	MAF_INRAE=10.0;MAF_USDA=1.639
NC_035105.1	10622488	.	C	A	.	.	MAF_INRAE=26.316
NC_035105.1	10622581	.	G	T	.	.	MAF_USDA=9.836
NC_035105.1	10622723	.	A	C	.	.	MAF_INRAE=10.127;MAF_USDA=36.471
NC_035105.1	10622790	.	G	T	.	.	MAF_USDA=13.529
NC_035105.1	10622859	.	G	A	.	.	MAF_USDA=1.639
NC_035105.1	10622941	.	G	T	.	.	MAF_USDA=3.279
NC_035105.1	10622961	.	C	A	.	.	MAF_INRAE=10.0;MAF_USDA=1.639
NC_035105.1	10623018	.	AATATATATATATA	AATATATATATATC	.	.	MAF_USDA=33.333
NC_035105.1	10623031	.	A	C	.	.	MAF_INRAE=43.038
NC_035105.1	10623046	.	C	T	.	.	MAF_INRAE=21.519
NC_035105.1	10623051	.	T	G	.	.	MAF_INRAE=34.177;MAF_USDA=16.667
NC_035105.1	10623052	.	T	G	.	.	MAF_INRAE=31.667;MAF_USDA=25.0
NC_035105.1	10623100	.	G	A	.	.	MAF_INRAE=5.263;MAF_USDA=11.765
NC_035105.1	10623169	.	A	C	.	.	MAF_INRAE=12.025;MAF_USDA=46.429
NC_035105.1	10623211	.	G	A	.	.	MAF_INRAE=10.0;MAF_USDA=1.667
NC_035105.1	10623460	.	C	G	.	.	MAF_USDA=3.279
NC_035105.1	10623473	.	G	A	.	.	MAF_USDA=3.279
NC_035105.1	10623643	.	C	G	.	.	MAF_INRAE=10.759;MAF_USDA=32.353
NC_035105.1	10623652	.	C	A	.	.	MAF_INRAE=5.263
NC_035105.1	10623655	.	T	C	.	.	MAF_INRAE=31.667;MAF_USDA=47.059
NC_035105.1	10623717	.	G	A	.	.	MAF_USDA=5.738
NC_035105.1	10623724	.	C	T	.	.	MAF_INRAE=9.167;MAF_USDA=2.083
NC_035105.1	10623887	.	T	C	.	.	MAF_INRAE=9.167;MAF_USDA=7.377
NC_035105.1	10623935	.	G	A	.	.	MAF_USDA=4.918
NC_035105.1	10624090	.	C	T	.	.	MAF_INRAE=10.127;MAF_USDA=3.279
NC_035105.1	10624107	.	T	C	.	.	MAF_USDA=3.279
NC_035105.1	10624114	.	C	A	.	.	MAF_INRAE=47.368;MAF_USDA=16.393
NC_035105.1	10624284	.	A	C	.	.	MAF_USDA=1.639
NC_035105.1	10624323	.	G	A	.	.	MAF_INRAE=43.038;MAF_USDA=28.824
NC_035105.1	10624326	.	G	T	.	.	MAF_INRAE=9.167;MAF_USDA=7.377
NC_035105.1	10624456	.	G	A	.	.	MAF_INRAE=4.167
NC_035105.1	10624459	.	C	G	.	.	MAF_INRAE=2.5
NC_035105.1	10624461	.	A	G	.	.	MAF_INRAE=2.5
NC_035105.1	10624478	.	C	T	.	.	MAF_USDA=2.459
NC_035105.1	10624560	.	T	G	.	.	MAF_INRAE=42.405;MAF_USDA=28.824
NC_035105.1	10624565	.	C	A	.	.	MAF_USDA=1.639
NC_035105.1	10624570	.	T	G	.	.	MAF_USDA=1.639
NC_035105.1	10624575	.	C	A	.	.	MAF_USDA=1.639
NC_035105.1	10624593	.	G	A	.	.	MAF_USDA=4.118
NC_035105.1	10624812	.	C	T	.	.	MAF_INRAE=1.667
NC_035105.1	10625109	.	C	T	.	.	MAF_USDA=2.459
NC_035105.1	10625124	.	T	C	.	.	MAF_USDA=2.459
NC_035105.1	10625180	.	T	C	.	.	MAF_USDA=2.459
NC_035105.1	10625187	.	A	T	.	.	MAF_USDA=16.667
NC_035105.1	10625316	.	T	A	.	.	MAF_INRAE=5.263;MAF_USDA=14.583
NC_035105.1	10625539	.	T	A	.	.	MAF_INRAE=33.544;MAF_USDA=45.294
NC_035105.1	10625679	.	A	G	.	.	MAF_USDA=5.738
NC_035105.1	10625773	.	G	A	.	.	MAF_INRAE=13.924;MAF_USDA=11.176
NC_035105.1	10625783	.	G	T	.	.	MAF_INRAE=33.544;MAF_USDA=42.941
NC_035105.1	10625957	.	C	A	.	.	MAF_USDA=2.459
NC_035105.1	10625958	.	C	T	.	.	MAF_USDA=3.279
NC_035105.1	10626263	.	C	G	.	.	MAF_USDA=2.083
NC_035105.1	10626355	.	T	C	.	.	MAF_INRAE=5.263;MAF_USDA=21.765
NC_035105.1	10626394	.	A	T	.	.	MAF_USDA=2.083
NC_035105.1	10626422	.	T	A	.	.	MAF_USDA=2.941
NC_035105.1	10626487	.	C	G	.	.	MAF_INRAE=9.494;MAF_USDA=4.098
NC_035105.1	10626525	.	G	A	.	.	MAF_USDA=1.639
NC_035105.1	10626651	.	G	A	.	.	MAF_USDA=8.333
NC_035105.1	10626696	.	A	T	.	.	MAF_USDA=4.118
NC_035105.1	10626775	.	C	T	.	.	MAF_INRAE=22.785
NC_035105.1	10626905	.	G	A	.	.	MAF_INRAE=22.785;MAF_USDA=28.235
NC_035105.1	10626916	.	T	A	.	.	MAF_INRAE=22.785;MAF_USDA=28.235
NC_035105.1	10626978	.	A	T	.	.	MAF_INRAE=23.418
NC_035105.1	10626986	.	T	G	.	.	MAF_USDA=2.459
NC_035105.1	10627039	.	A	C	.	.	MAF_INRAE=33.544;MAF_USDA=28.824
NC_035105.1	10627116	.	A	T	.	.	MAF_USDA=14.118
NC_035105.1	10627186	.	C	T	.	.	MAF_USDA=3.279
NC_035105.1	10627248	.	C	T	.	.	MAF_USDA=2.941
NC_035105.1	10627260	.	C	A	.	.	MAF_USDA=6.557
NC_035105.1	10627298	.	C	T	.	.	MAF_USDA=4.098
NC_035105.1	10627300	.	C	T	.	.	MAF_USDA=7.059
NC_035105.1	10627342	.	A	T	.	.	MAF_INRAE=34.177;MAF_USDA=16.667
NC_035105.1	10627343	.	A	T	.	.	MAF_INRAE=14.167;MAF_USDA=41.667
NC_035105.1	10627344	.	A	T	.	.	MAF_USDA=8.333
NC_035105.1	10627350	.	A	C	.	.	MAF_INRAE=23.418;MAF_USDA=16.667
NC_035105.1	10627353	.	C	A	.	.	MAF_INRAE=2.5;MAF_USDA=4.098
NC_035105.1	10627354	.	T	C	.	.	MAF_INRAE=5.263;MAF_USDA=17.059
NC_035105.1	10627464	.	C	G	.	.	MAF_INRAE=35.443;MAF_USDA=28.824
NC_035105.1	10627486	.	T	G	.	.	MAF_INRAE=10.0;MAF_USDA=7.647
NC_035105.1	10627550	.	G	T	.	.	MAF_USDA=16.471
NC_035105.1	10627595	.	A	C	.	.	MAF_INRAE=36.076;MAF_USDA=28.824
NC_035105.1	10627640	.	G	T	.	.	MAF_USDA=7.647
NC_035105.1	10627657	.	C	G	.	.	MAF_USDA=1.639
NC_035105.1	10627664	.	G	T	.	.	MAF_INRAE=36.076;MAF_USDA=28.824
NC_035105.1	10627669	.	G	A	.	.	MAF_INRAE=36.076;MAF_USDA=28.824
NC_035105.1	10627745	.	G	A	.	.	MAF_INRAE=32.5;MAF_USDA=39.583
NC_035105.1	10627807	.	G	C	.	.	MAF_USDA=7.647
NC_035105.1	10627870	.	T	A	.	.	MAF_USDA=2.083
NC_035105.1	10627873	.	G	A	.	.	MAF_USDA=2.459
NC_035105.1	10627941	.	G	T	.	.	MAF_USDA=1.639
NC_035105.1	10627979	.	T	C	.	.	MAF_INRAE=4.167;MAF_USDA=4.167
NC_035105.1	10628080	.	G	T	.	.	MAF_USDA=21.765
NC_035105.1	10628302	.	T	G	.	.	MAF_USDA=4.167
NC_035105.1	10628383	.	C	A	.	.	MAF_USDA=2.5
NC_035105.1	10628506	.	G	T	.	.	MAF_INRAE=5.263;MAF_USDA=24.706
NC_035105.1	10628515	.	A	C	.	.	MAF_INRAE=5.263;MAF_USDA=24.706
NC_035105.1	10628589	.	T	G	.	.	MAF_USDA=7.647
NC_035105.1	10628617	.	G	A	.	.	MAF_USDA=1.639
NC_035105.1	10628689	.	G	C	.	.	MAF_USDA=1.639
NC_035105.1	10628699	.	T	C	.	.	MAF_USDA=4.167
NC_035105.1	10628740	.	T	G	.	.	MAF_USDA=2.459
NC_035105.1	10628749	.	T	G	.	.	MAF_USDA=12.295
NC_035105.1	10628774	.	C	T	.	.	MAF_INRAE=35.443;MAF_USDA=46.471
NC_035105.1	10628819	.	C	T	.	.	MAF_USDA=8.197
NC_035105.1	10628852	.	A	G	.	.	MAF_USDA=18.824
NC_035105.1	10628868	.	A	G	.	.	MAF_INRAE=37.5;MAF_USDA=38.824
NC_035105.1	10628879	.	C	A	.	.	MAF_USDA=17.059
NC_035105.1	10628881	.	G	C	.	.	MAF_USDA=17.647
NC_035105.1	10628896	.	G	A	.	.	MAF_USDA=18.235
NC_035105.1	10628964	.	A	C	.	.	MAF_INRAE=47.368;MAF_USDA=33.333
NC_035105.1	10629058	.	G	T	.	.	MAF_USDA=5.833
NC_035105.1	10629064	.	T	C	.	.	MAF_USDA=5.833
NC_035105.1	10629131	.	A	G	.	.	MAF_USDA=3.279
NC_035105.1	10629133	.	C	T	.	.	MAF_USDA=3.529
NC_035105.1	10629232	.	C	A	.	.	MAF_INRAE=5.263;MAF_USDA=28.824
NC_035105.1	10629243	.	T	C	.	.	MAF_INRAE=5.263;MAF_USDA=29.412
NC_035105.1	10629298	.	T	G	.	.	MAF_USDA=9.016
NC_035105.1	10629300	.	A	C	.	.	MAF_INRAE=31.667;MAF_USDA=41.176
NC_035105.1	10629309	.	A	T	.	.	MAF_INRAE=34.177;MAF_USDA=41.176
NC_035105.1	10629315	.	A	T	.	.	MAF_INRAE=34.177;MAF_USDA=40.588
NC_035105.1	10629334	.	A	C	.	.	MAF_INRAE=5.263;MAF_USDA=15.882
NC_035105.1	10629372	.	C	A	.	.	MAF_INRAE=10.0;MAF_USDA=7.738
NC_035105.1	10629503	.	C	T	.	.	MAF_INRAE=33.544;MAF_USDA=31.765
NC_035105.1	10629507	.	A	T	.	.	MAF_INRAE=30.833;MAF_USDA=31.176
NC_035105.1	10629512	.	T	C	.	.	MAF_INRAE=33.544;MAF_USDA=31.176
NC_035105.1	10629569	.	T	C	.	.	MAF_INRAE=5.263;MAF_USDA=15.294
NC_035105.1	10629578	.	T	A	.	.	MAF_INRAE=5.263;MAF_USDA=12.353
NC_035105.1	10629752	.	C	T	.	.	MAF_USDA=2.459
NC_035105.1	10629759	.	T	A	.	.	MAF_INRAE=10.127;MAF_USDA=15.574
NC_035105.1	10629821	.	C	T	.	.	MAF_USDA=1.639
NC_035105.1	10629893	.	A	C	.	.	MAF_INRAE=5.263;MAF_USDA=14.706
NC_035105.1	10630000	.	G	A	.	.	MAF_USDA=1.176
NC_035105.1	10630022	.	T	G	.	.	MAF_USDA=1.639
NC_035105.1	10630196	.	G	A	.	.	MAF_USDA=5.357
NC_035105.1	10630261	.	C	A	.	.	MAF_INRAE=5.263;MAF_USDA=14.706
NC_035105.1	10630266	.	G	A	.	.	MAF_INRAE=5.263;MAF_USDA=14.706
NC_035105.1	10630309	.	C	T	.	.	MAF_INRAE=5.263;MAF_USDA=15.294
NC_035105.1	10630346	.	T	G	.	.	MAF_USDA=4.918
NC_035105.1	10630584	.	G	A	.	.	MAF_USDA=2.459
NC_035105.1	10630655	.	T	A	.	.	MAF_INRAE=26.316
NC_035105.1	10631100	.	T	A	.	.	MAF_INRAE=5.263;MAF_USDA=15.294
NC_035105.1	10631130	.	A	T	.	.	MAF_USDA=8.333
NC_035105.1	10631188	.	C	T	.	.	MAF_INRAE=5.263;MAF_USDA=15.294
NC_035105.1	10631234	.	T	A	.	.	MAF_INRAE=10.0
NC_035105.1	10631276	.	A	C	.	.	MAF_INRAE=33.544;MAF_USDA=30.0
NC_035105.1	10631283	.	T	A	.	.	MAF_USDA=1.639
NC_035105.1	10631287	.	A	G	.	.	MAF_USDA=10.0
NC_035105.1	10631324	.	C	T	.	.	MAF_USDA=10.0
NC_035105.1	10631347	.	A	G	.	.	MAF_INRAE=5.263;MAF_USDA=15.294
NC_035105.1	10631375	.	G	A	.	.	MAF_USDA=16.667
NC_035105.1	10631376	.	C	T	.	.	MAF_USDA=16.667
NC_035105.1	10631379	.	C	T	.	.	MAF_USDA=16.667
NC_035105.1	10631430	.	C	A	.	.	MAF_USDA=37.5
NC_035105.1	10631436	.	C	T	.	.	MAF_USDA=1.765
NC_035105.1	10631615	.	G	A	.	.	MAF_USDA=7.059
NC_035105.1	10631709	.	A	C	.	.	MAF_INRAE=35.443;MAF_USDA=44.706
NC_035105.1	10631714	.	T	C	.	.	MAF_USDA=2.941
NC_035105.1	10631752	.	C	G	.	.	MAF_USDA=4.918
NC_035105.1	10631782	.	G	A	.	.	MAF_INRAE=35.443;MAF_USDA=30.0
NC_035105.1	10631806	.	T	C	.	.	MAF_INRAE=9.494;MAF_USDA=3.279
NC_035105.1	10631808	.	C	A	.	.	MAF_USDA=3.279
NC_035105.1	10631899	.	T	A	.	.	MAF_USDA=2.083
NC_035105.1	10631900	.	T	A	.	.	MAF_INRAE=33.544;MAF_USDA=2.083
NC_035105.1	10631939	.	C	A	.	.	MAF_INRAE=23.684
NC_035105.1	10631945	.	A	G	.	.	MAF_INRAE=10.127;MAF_USDA=16.393
NC_035105.1	10632063	.	T	C	.	.	MAF_USDA=13.095
NC_035105.1	10632152	.	C	T	.	.	MAF_USDA=2.083
NC_035105.1	10632242	.	G	A	.	.	MAF_INRAE=35.443;MAF_USDA=30.0
NC_035105.1	10632250	.	T	C	.	.	MAF_INRAE=35.443;MAF_USDA=38.824
NC_035105.1	10632293	.	G	C	.	.	MAF_INRAE=26.316
NC_035105.1	10632302	.	A	G	.	.	MAF_INRAE=36.076;MAF_USDA=41.176
NC_035105.1	10632326	.	C	A	.	.	MAF_INRAE=36.076;MAF_USDA=40.588
NC_035105.1	10632406	.	G	A	.	.	MAF_USDA=1.667
NC_035105.1	10632440	.	A	G	.	.	MAF_INRAE=36.709;MAF_USDA=38.235
NC_035105.1	10632467	.	G	T	.	.	MAF_INRAE=10.127;MAF_USDA=7.377
NC_035105.1	10632475	.	T	C	.	.	MAF_INRAE=36.076;MAF_USDA=39.412
NC_035105.1	10632481	.	A	G	.	.	MAF_INRAE=36.076;MAF_USDA=38.235
NC_035105.1	10632555	.	T	A	.	.	MAF_INRAE=47.368;MAF_USDA=38.824
NC_035105.1	10632562	.	C	T	.	.	MAF_INRAE=36.709;MAF_USDA=40.0
NC_035105.1	10632606	.	T	C	.	.	MAF_INRAE=36.709;MAF_USDA=38.824
NC_035105.1	10632610	.	G	A	.	.	MAF_INRAE=33.333;MAF_USDA=38.824
NC_035105.1	10632647	.	G	A	.	.	MAF_USDA=37.647
NC_035105.1	10632792	.	T	A	.	.	MAF_USDA=1.176
NC_035105.1	10632794	.	T	A	.	.	MAF_USDA=1.176
NC_035105.1	10632811	.	A	G	.	.	MAF_USDA=4.098
NC_035105.1	10632835	.	G	A	.	.	MAF_INRAE=36.076;MAF_USDA=40.588
NC_035105.1	10632851	.	G	A	.	.	MAF_INRAE=36.709;MAF_USDA=37.5
NC_035105.1	10632868	.	A	G	.	.	MAF_INRAE=36.709;MAF_USDA=38.235
NC_035105.1	10632873	.	A	C	.	.	MAF_INRAE=37.342;MAF_USDA=37.5
NC_035105.1	10632874	.	A	C	.	.	MAF_INRAE=33.333;MAF_USDA=39.412
NC_035105.1	10632949	.	G	A	.	.	MAF_USDA=7.059
NC_035105.1	10632982	.	A	C	.	.	MAF_USDA=8.197
NC_035105.1	10633191	.	T	C	.	.	MAF_USDA=15.294
NC_035105.1	10633197	.	G	A	.	.	MAF_USDA=47.647
NC_035105.1	10633214	.	G	A	.	.	MAF_USDA=24.118
NC_035105.1	10633224	.	G	T	.	.	MAF_USDA=1.667
NC_035105.1	10633281	.	G	A	.	.	MAF_USDA=2.083
NC_035105.1	10633287	.	T	C	.	.	MAF_INRAE=31.579;MAF_USDA=1.639
NC_035105.1	10633423	.	G	C	.	.	MAF_INRAE=32.5;MAF_USDA=22.917
NC_035105.1	10633427	.	T	A	.	.	MAF_INRAE=32.5;MAF_USDA=40.588
NC_035105.1	10633457	.	G	T	.	.	MAF_INRAE=5.263;MAF_USDA=20.0
NC_035105.1	10633483	.	A	G	.	.	MAF_INRAE=10.759;MAF_USDA=15.574
NC_035105.1	10633497	.	G	A	.	.	MAF_USDA=8.197
NC_035105.1	10633504	.	C	G	.	.	MAF_USDA=14.881
NC_035105.1	10633601	.	G	T	.	.	MAF_INRAE=5.263;MAF_USDA=10.588
NC_035105.1	10633618	.	T	A	.	.	MAF_INRAE=5.263;MAF_USDA=15.294
NC_035105.1	10633770	.	C	A	.	.	MAF_USDA=2.459
NC_035105.1	10633792	.	C	A	.	.	MAF_USDA=8.333
NC_035105.1	10633806	.	C	T	.	.	MAF_INRAE=5.263;MAF_USDA=12.353
NC_035105.1	10633833	.	A	C	.	.	MAF_USDA=15.294
NC_035105.1	10634085	.	T	C	.	.	MAF_USDA=15.294
NC_035105.1	10634097	.	G	T	.	.	MAF_INRAE=26.316
NC_035105.1	10634288	.	G	A	.	.	MAF_INRAE=5.263;MAF_USDA=38.235
NC_035105.1	10634363	.	G	A	.	.	MAF_USDA=2.459
NC_035105.1	10634366	.	G	T	.	.	MAF_USDA=1.639
NC_035105.1	10634447	.	G	T	.	.	MAF_USDA=2.459
NC_035105.1	10634635	.	G	A	.	.	MAF_USDA=1.639
NC_035105.1	10634707	.	C	T	.	.	MAF_INRAE=26.316
NC_035105.1	10635867	.	G	A	.	.	MAF_USDA=6.557
NC_035105.1	10635987	.	T	C	.	.	MAF_INRAE=34.177;MAF_USDA=36.471
NC_035105.1	10636027	.	A	G	.	.	MAF_INRAE=33.544
NC_035105.1	10636032	.	C	A	.	.	MAF_USDA=1.639
NC_035105.1	10636034	.	A	G	.	.	MAF_INRAE=10.127;MAF_USDA=24.118
NC_035105.1	10636067	.	C	A	.	.	MAF_USDA=1.639
NC_035105.1	10636237	.	G	A	.	.	MAF_USDA=3.279
NC_035105.1	10636413	.	A	T	.	.	MAF_USDA=4.118
NC_035105.1	10636608	.	G	A	.	.	MAF_USDA=1.639
NC_035105.1	10636803	.	G	T	.	.	MAF_INRAE=35.443;MAF_USDA=34.706
NC_035105.1	10637043	.	T	G	.	.	MAF_USDA=1.639
NC_035105.1	10637150	.	C	T	.	.	MAF_USDA=17.059
NC_035105.1	10637189	.	A	C	.	.	MAF_INRAE=5.263;MAF_USDA=11.765
NC_035105.1	10637235	.	T	G	.	.	MAF_INRAE=5.263;MAF_USDA=14.583
NC_035105.1	10638059	.	G	T	.	.	MAF_USDA=14.706
NC_035105.1	10638200	.	C	A	.	.	MAF_USDA=14.706
NC_035105.1	10638277	.	A	G	.	.	MAF_USDA=1.176
NC_035105.1	10638301	.	T	A	.	.	MAF_INRAE=23.418;MAF_USDA=11.176
NC_035105.1	10638346	.	C	A	.	.	MAF_INRAE=23.418;MAF_USDA=11.176
NC_035105.1	10638443	.	A	G	.	.	MAF_INRAE=22.785;MAF_USDA=6.471
NC_035105.1	10638460	.	C	T	.	.	MAF_USDA=2.459
NC_035105.1	10638468	.	C	G	.	.	MAF_USDA=15.882
NC_035105.1	10638495	.	G	A	.	.	MAF_INRAE=10.0;MAF_USDA=7.647
NC_035105.1	10638556	.	C	T	.	.	MAF_INRAE=35.443;MAF_USDA=31.176
NC_035105.1	10638618	.	G	C	.	.	MAF_INRAE=5.263;MAF_USDA=14.118
NC_035105.1	10638723	.	G	A	.	.	MAF_USDA=2.459
NC_035105.1	10638777	.	T	C	.	.	MAF_USDA=2.459
NC_035105.1	10638782	.	T	A	.	.	MAF_INRAE=5.263;MAF_USDA=12.353
NC_035105.1	10638786	.	C	T	.	.	MAF_INRAE=11.667;MAF_USDA=15.294
NC_035105.1	10638909	.	G	C	.	.	MAF_USDA=1.639
NC_035105.1	10638932	.	G	A	.	.	MAF_USDA=1.639
NC_035105.1	10638986	.	G	A	.	.	MAF_USDA=1.765
NC_035105.1	10639130	.	C	T	.	.	MAF_INRAE=35.443;MAF_USDA=31.765
NC_035105.1	10639146	.	A	G	.	.	MAF_INRAE=25.316;MAF_USDA=24.706
NC_035105.1	10639236	.	C	A	.	.	MAF_INRAE=25.316;MAF_USDA=24.706
NC_035105.1	10639249	.	C	A	.	.	MAF_INRAE=25.316;MAF_USDA=24.706
NC_035105.1	10639255	.	G	C	.	.	MAF_INRAE=10.127;MAF_USDA=41.765
NC_035105.1	10639364	.	G	A	.	.	MAF_INRAE=35.443;MAF_USDA=34.118
NC_035105.1	10639379	.	C	T	.	.	MAF_INRAE=25.316;MAF_USDA=25.294
NC_035105.1	10639477	.	C	T	.	.	MAF_INRAE=22.785;MAF_USDA=11.176
NC_035105.1	10639541	.	C	T	.	.	MAF_INRAE=25.316;MAF_USDA=25.294
NC_035105.1	10639549	.	A	T	.	.	MAF_INRAE=25.316;MAF_USDA=25.882
NC_035105.1	10639550	.	C	T	.	.	MAF_INRAE=21.667;MAF_USDA=26.471
NC_035105.1	10639556	.	G	C	.	.	MAF_USDA=1.639
NC_035105.1	10639605	.	T	G	.	.	MAF_USDA=6.557
NC_035105.1	10639610	.	C	T	.	.	MAF_INRAE=25.316;MAF_USDA=25.294
NC_035105.1	10639611	.	A	G	.	.	MAF_INRAE=36.076;MAF_USDA=31.765
NC_035105.1	10639622	.	C	G	.	.	MAF_INRAE=25.316;MAF_USDA=24.706
NC_035105.1	10639623	.	G	A	.	.	MAF_INRAE=21.667;MAF_USDA=25.882
NC_035105.1	10639739	.	T	C	.	.	MAF_INRAE=25.316;MAF_USDA=24.118
NC_035105.1	10639777	.	C	T	.	.	MAF_INRAE=36.709;MAF_USDA=33.529
NC_035105.1	10639846	.	T	C	.	.	MAF_USDA=2.459
NC_035105.1	10639921	.	A	G	.	.	MAF_INRAE=10.127;MAF_USDA=41.176
NC_035105.1	10639976	.	C	A	.	.	MAF_USDA=1.176
NC_035105.1	10639987	.	G	A	.	.	MAF_USDA=1.639
NC_035105.1	10640026	.	G	C	.	.	MAF_USDA=1.639
NC_035105.1	10640228	.	T	C	.	.	MAF_INRAE=10.127;MAF_USDA=41.176
NC_035105.1	10640262	.	G	A	.	.	MAF_INRAE=35.443;MAF_USDA=33.529
NC_035105.1	10640272	.	A	G	.	.	MAF_USDA=1.639
NC_035105.1	10640276	.	G	A	.	.	MAF_INRAE=25.316;MAF_USDA=24.706
NC_035105.1	10640369	.	T	A	.	.	MAF_INRAE=25.316;MAF_USDA=24.118
NC_035105.1	10640381	.	C	A	.	.	MAF_USDA=1.639
NC_035105.1	10640461	.	T	G	.	.	MAF_INRAE=5.263;MAF_USDA=13.529
NC_035105.1	10640473	.	A	G	.	.	MAF_INRAE=10.759;MAF_USDA=44.118
NC_035105.1	10640593	.	C	A	.	.	MAF_INRAE=25.316;MAF_USDA=25.294
NC_035105.1	10640623	.	C	A	.	.	MAF_USDA=1.639
NC_035105.1	10640660	.	C	A	.	.	MAF_INRAE=26.316
NC_035105.1	10640708	.	C	T	.	.	MAF_INRAE=25.316;MAF_USDA=24.706
NC_035105.1	10640887	.	G	A	.	.	MAF_USDA=4.918
NC_035105.1	10640909	.	G	C	.	.	MAF_USDA=1.639
NC_035105.1	10641056	.	G	T	.	.	MAF_USDA=3.279
NC_035105.1	10641067	.	A	G	.	.	MAF_INRAE=25.316;MAF_USDA=32.353
NC_035105.1	10641102	.	T	G	.	.	MAF_INRAE=10.0
NC_035105.1	10641263	.	C	T	.	.	MAF_USDA=5.294
NC_035105.1	10641288	.	C	T	.	.	MAF_USDA=3.279
NC_035105.1	10641328	.	T	A	.	.	MAF_INRAE=10.759
NC_035105.1	10641338	.	T	G	.	.	MAF_INRAE=10.127
NC_035105.1	10641339	.	G	A	.	.	MAF_INRAE=10.0;MAF_USDA=2.083
NC_035105.1	10641350	.	T	C	.	.	MAF_USDA=15.294
NC_035105.1	10641433	.	G	T	.	.	MAF_INRAE=41.772;MAF_USDA=37.5
NC_035105.1	10641512	.	C	T	.	.	MAF_INRAE=4.167
NC_035105.1	10641573	.	T	G	.	.	MAF_INRAE=47.368;MAF_USDA=37.5
NC_035105.1	10641635	.	G	T	.	.	MAF_INRAE=31.667
NC_035105.1	10641685	.	G	A	.	.	MAF_USDA=1.639
NC_035105.1	10641841	.	A	C	.	.	MAF_USDA=2.459
NC_035105.1	10641865	.	G	A	.	.	MAF_USDA=1.765
NC_035105.1	10641946	.	T	G	.	.	MAF_USDA=5.0
NC_035105.1	10641956	.	T	C	.	.	MAF_USDA=16.667
NC_035105.1	10643000	.	T	A	.	.	MAF_INRAE=26.316;MAF_USDA=25.882
NC_035105.1	10643012	.	A	G	.	.	MAF_USDA=1.176
NC_035105.1	10643015	.	C	A	.	.	MAF_INRAE=31.579;MAF_USDA=39.412
NC_035105.1	10643238	.	A	T	.	.	MAF_INRAE=23.418;MAF_USDA=11.176
NC_035105.1	10643382	.	T	A	.	.	MAF_INRAE=26.316;MAF_USDA=20.588
NC_035105.1	10643388	.	A	C	.	.	MAF_INRAE=9.494;MAF_USDA=28.824
NC_035105.1	10643468	.	T	C	.	.	MAF_USDA=1.639
NC_035105.1	10643473	.	C	G	.	.	MAF_USDA=4.098
NC_035105.1	10643633	.	C	T	.	.	MAF_USDA=3.279
NC_035105.1	10643836	.	C	A	.	.	MAF_USDA=3.279
NC_035105.1	10643907	.	C	T	.	.	MAF_INRAE=9.494;MAF_USDA=10.588
NC_035105.1	10643909	.	C	T	.	.	MAF_USDA=6.557
NC_035105.1	10643937	.	T	G	.	.	MAF_INRAE=26.316
NC_035105.1	10643995	.	A	T	.	.	MAF_INRAE=9.494;MAF_USDA=25.294
NC_035105.1	10644023	.	T	G	.	.	MAF_INRAE=15.823;MAF_USDA=42.941
NC_035105.1	10644078	.	A	T	.	.	MAF_INRAE=9.494;MAF_USDA=25.0
NC_035105.1	10644105	.	C	T	.	.	MAF_USDA=7.5
NC_035105.1	10644107	.	G	A	.	.	MAF_INRAE=15.823;MAF_USDA=33.929
NC_035105.1	10644169	.	G	A	.	.	MAF_INRAE=26.316
NC_035105.1	10644232	.	G	T	.	.	MAF_USDA=5.882
NC_035105.1	10644331	.	A	G	.	.	MAF_USDA=6.471
NC_035105.1	10644344	.	G	A	.	.	MAF_USDA=8.333
NC_035105.1	10644359	.	A	C	.	.	MAF_INRAE=15.823;MAF_USDA=43.529
NC_035105.1	10644381	.	C	T	.	.	MAF_USDA=1.639
NC_035105.1	10644392	.	A	C	.	.	MAF_USDA=2.459
NC_035105.1	10644544	.	C	G	.	.	MAF_USDA=25.0
NC_035105.1	10644663	.	A	G	.	.	MAF_USDA=43.529
NC_035105.1	10644672	.	G	T	.	.	MAF_USDA=7.059
NC_035105.1	10644686	.	A	T	.	.	MAF_USDA=44.706
NC_035105.1	10645743	.	C	T	.	.	MAF_USDA=32.738
NC_035105.1	10646070	.	C	G	.	.	MAF_USDA=3.529
NC_035105.1	10646391	.	A	T	.	.	MAF_INRAE=22.5
NC_035105.1	10646718	.	A	G	.	.	MAF_INRAE=15.823;MAF_USDA=44.118
NC_035105.1	10646861	.	T	C	.	.	MAF_INRAE=15.823;MAF_USDA=43.529
NC_035105.1	10646873	.	G	C	.	.	MAF_USDA=4.918
NC_035105.1	10646881	.	T	G	.	.	MAF_INRAE=15.823;MAF_USDA=44.118
NC_035105.1	10646882	.	C	T	.	.	MAF_INRAE=10.833;MAF_USDA=43.529
NC_035105.1	10646905	.	G	A	.	.	MAF_USDA=2.459
NC_035105.1	10646963	.	C	T	.	.	MAF_USDA=6.557
NC_035105.1	10647004	.	G	A	.	.	MAF_USDA=5.294
NC_035105.1	10647005	.	G	T	.	.	MAF_INRAE=49.367;MAF_USDA=27.647
NC_035105.1	10647083	.	G	A	.	.	MAF_USDA=10.588
NC_035105.1	10647135	.	T	C	.	.	MAF_INRAE=10.833;MAF_USDA=44.118
NC_035105.1	10647140	.	G	T	.	.	MAF_INRAE=10.833;MAF_USDA=33.529
NC_035105.1	10647162	.	G	A	.	.	MAF_USDA=1.639
NC_035105.1	10647289	.	T	C	.	.	MAF_INRAE=41.667;MAF_USDA=27.059
NC_035105.1	10647574	.	G	A	.	.	MAF_INRAE=15.823;MAF_USDA=34.706
NC_035105.1	10647652	.	C	A	.	.	MAF_INRAE=3.333
NC_035105.1	10647670	.	A	G	.	.	MAF_INRAE=15.19;MAF_USDA=42.941
NC_035105.1	10647745	.	C	T	.	.	MAF_USDA=1.639
NC_035105.1	10647869	.	T	A	.	.	MAF_USDA=4.098
NC_035105.1	10647880	.	C	T	.	.	MAF_INRAE=26.316
NC_035105.1	10647888	.	C	T	.	.	MAF_INRAE=15.823;MAF_USDA=42.353
NC_035105.1	10647997	.	C	T	.	.	MAF_USDA=1.765
NC_035105.1	10648140	.	G	A	.	.	MAF_INRAE=8.228;MAF_USDA=32.738
NC_035105.1	10648191	.	G	A	.	.	MAF_USDA=1.639
NC_035105.1	10648211	.	T	G	.	.	MAF_INRAE=4.167
NC_035105.1	10648380	.	G	A	.	.	MAF_USDA=1.639
NC_035105.1	10648445	.	G	C	.	.	MAF_USDA=6.548
NC_035105.1	10648622	.	G	T	.	.	MAF_USDA=2.083
NC_035105.1	10648695	.	T	A	.	.	MAF_USDA=10.588
NC_035105.1	10648881	.	T	C	.	.	MAF_INRAE=41.772;MAF_USDA=19.412
NC_035105.1	10649051	.	T	C	.	.	MAF_USDA=10.0
NC_035105.1	10649067	.	A	C	.	.	MAF_INRAE=39.241;MAF_USDA=30.0
NC_035105.1	10649194	.	C	T	.	.	MAF_INRAE=23.418;MAF_USDA=1.639
NC_035105.1	10649241	.	C	T	.	.	MAF_USDA=1.765
NC_035105.1	10649292	.	T	A	.	.	MAF_USDA=4.918
NC_035105.1	10649364	.	A	C	.	.	MAF_USDA=2.459
NC_035105.1	10649378	.	G	C	.	.	MAF_USDA=4.098
NC_035105.1	10649423	.	G	A	.	.	MAF_USDA=9.836
NC_035105.1	10649431	.	C	A	.	.	MAF_USDA=1.639
NC_035105.1	10649523	.	T	G	.	.	MAF_USDA=4.167
NC_035105.1	10649525	.	C	G	.	.	MAF_INRAE=10.0;MAF_USDA=39.583
NC_035105.1	10649645	.	T	A	.	.	MAF_USDA=2.083
NC_035105.1	10650172	.	T	G	.	.	MAF_USDA=8.333
NC_035105.1	10650181	.	G	T	.	.	MAF_USDA=8.333
NC_035105.1	10650184	.	A	T	.	.	MAF_USDA=6.522
NC_035105.1	10650185	.	T	A	.	.	MAF_USDA=6.25
NC_035105.1	10650203	.	G	T	.	.	MAF_USDA=27.083
NC_035105.1	10650208	.	C	T	.	.	MAF_USDA=4.167
NC_035105.1	10650213	.	G	T	.	.	MAF_USDA=35.417
NC_035105.1	10650250	.	T	C	.	.	MAF_USDA=11.475
NC_035105.1	10650255	.	A	G	.	.	MAF_USDA=17.647
NC_035105.1	10650272	.	T	G	.	.	MAF_USDA=18.824
NC_035105.1	10650283	.	A	T	.	.	MAF_USDA=15.882
NC_035105.1	10650284	.	A	T	.	.	MAF_USDA=37.5
NC_035105.1	10650291	.	C	T	.	.	MAF_USDA=37.5
NC_035105.1	10650367	.	C	T	.	.	MAF_USDA=2.459
NC_035105.1	10650410	.	G	T	.	.	MAF_USDA=2.459
NC_035105.1	10650522	.	G	A	.	.	MAF_USDA=2.353
NC_035105.1	10650528	.	C	A	.	.	MAF_INRAE=18.333
NC_035105.1	10650572	.	T	G	.	.	MAF_USDA=1.639
NC_035105.1	10650663	.	T	C	.	.	MAF_USDA=4.167
NC_035105.1	10650679	.	A	G	.	.	MAF_USDA=47.917
NC_035105.1	10650689	.	G	A	.	.	MAF_USDA=2.941
NC_035105.1	10650789	.	C	T	.	.	MAF_USDA=1.765
NC_035105.1	10650791	.	A	T	.	.	MAF_USDA=1.765
NC_035105.1	10650865	.	G	A	.	.	MAF_INRAE=12.658;MAF_USDA=8.197
NC_035105.1	10650878	.	C	A	.	.	MAF_INRAE=2.5;MAF_USDA=4.918
NC_035105.1	10650947	.	G	A	.	.	MAF_USDA=4.918
NC_035105.1	10651053	.	G	A	.	.	MAF_USDA=2.083
NC_035105.1	10651056	.	A	C	.	.	MAF_INRAE=36.076;MAF_USDA=42.353
NC_035105.1	10651057	.	G	A	.	.	MAF_USDA=1.639
NC_035105.1	10651204	.	G	A	.	.	MAF_INRAE=39.873;MAF_USDA=31.176
NC_035105.1	10651214	.	A	T	.	.	MAF_INRAE=5.263;MAF_USDA=5.294
NC_035105.1	10651246	.	A	C	.	.	MAF_USDA=5.882
NC_035105.1	10651248	.	G	A	.	.	MAF_INRAE=33.544;MAF_USDA=40.0
NC_035105.1	10651252	.	A	C	.	.	MAF_USDA=7.377
NC_035105.1	10651301	.	A	T	.	.	MAF_USDA=2.459
NC_035105.1	10651305	.	T	G	.	.	MAF_USDA=2.459
NC_035105.1	10651326	.	C	T	.	.	MAF_USDA=2.941
NC_035105.1	10651359	.	T	C	.	.	MAF_INRAE=39.873;MAF_USDA=38.235
NC_035105.1	10651381	.	A	T	.	.	MAF_USDA=2.459
NC_035105.1	10651545	.	T	C	.	.	MAF_USDA=1.639
NC_035105.1	10651844	.	T	G	.	.	MAF_USDA=4.098
NC_035105.1	10651940	.	G	A	.	.	MAF_USDA=1.639
NC_035105.1	10652300	.	A	T	.	.	MAF_INRAE=10.0;MAF_USDA=4.706
NC_035105.1	10652349	.	A	C	.	.	MAF_INRAE=9.167;MAF_USDA=10.417
NC_035105.1	10652392	.	G	C	.	.	MAF_USDA=9.836
NC_035105.1	10652423	.	A	T	.	.	MAF_INRAE=10.0;MAF_USDA=21.176
NC_035105.1	10652462	.	G	A	.	.	MAF_INRAE=33.544;MAF_USDA=35.294
NC_035105.1	10652488	.	T	C	.	.	MAF_INRAE=21.519;MAF_USDA=7.059
NC_035105.1	10652568	.	C	T	.	.	MAF_USDA=2.083
NC_035105.1	10652581	.	G	A	.	.	MAF_USDA=2.459
NC_035105.1	10652622	.	T	C	.	.	MAF_INRAE=25.316;MAF_USDA=28.235
NC_035105.1	10652637	.	C	T	.	.	MAF_INRAE=20.886;MAF_USDA=7.059
NC_035105.1	10652916	.	C	T	.	.	MAF_INRAE=10.833;MAF_USDA=35.246
NC_035105.1	10652977	.	G	T	.	.	MAF_INRAE=26.316
NC_035105.1	10653021	.	T	C	.	.	MAF_USDA=1.667
NC_035105.1	10653886	.	A	T	.	.	MAF_USDA=20.833
NC_035105.1	10653901	.	A	C	.	.	MAF_USDA=22.917
NC_035105.1	10653902	.	G	T	.	.	MAF_USDA=22.917
NC_035105.1	10654050	.	G	C	.	.	MAF_INRAE=4.167
NC_035105.1	10654054	.	T	C	.	.	MAF_INRAE=1.667
NC_035105.1	10654056	.	G	C	.	.	MAF_INRAE=2.5
NC_035105.1	10654058	.	T	C	.	.	MAF_INRAE=1.667
NC_035105.1	10654060	.	G	C	.	.	MAF_INRAE=1.667
NC_035105.1	10654064	.	G	C	.	.	MAF_INRAE=1.667
NC_035105.1	10654164	.	T	C	.	.	MAF_USDA=8.235
NC_035105.1	10654191	.	TC	TT	.	.	MAF_USDA=2.083
NC_035105.1	10654192	.	C	T	.	.	MAF_USDA=9.836
NC_035105.1	10654210	.	A	G	.	.	MAF_USDA=8.235
NC_035105.1	10654223	.	C	T	.	.	MAF_USDA=4.167
NC_035105.1	10654398	.	G	A	.	.	MAF_USDA=22.917
NC_035105.1	10656054	.	T	C	.	.	MAF_USDA=6.557
NC_035105.1	10656150	.	C	T	.	.	MAF_USDA=1.639
NC_035105.1	10656208	.	C	T	.	.	MAF_USDA=1.639
NC_035105.1	10656218	.	G	A	.	.	MAF_INRAE=15.789;MAF_USDA=17.059
NC_035105.1	10656276	.	G	A	.	.	MAF_INRAE=21.519;MAF_USDA=7.059
NC_035105.1	10656425	.	T	A	.	.	MAF_INRAE=11.392
NC_035105.1	10656461	.	C	T	.	.	MAF_USDA=6.471
NC_035105.1	10656462	.	G	A	.	.	MAF_USDA=7.059
NC_035105.1	10657144	.	A	T	.	.	MAF_USDA=2.459
NC_035105.1	10657180	.	A	C	.	.	MAF_USDA=1.639
NC_035105.1	10657188	.	T	C	.	.	MAF_USDA=1.639
NC_035105.1	10657210	.	T	G	.	.	MAF_INRAE=10.0;MAF_USDA=13.529
NC_035105.1	10657382	.	C	T	.	.	MAF_USDA=1.639
NC_035105.1	10657452	.	G	A	.	.	MAF_USDA=14.118
NC_035105.1	10657476	.	C	T	.	.	MAF_USDA=2.459
NC_035105.1	10657506	.	T	C	.	.	MAF_USDA=1.639
NC_035105.1	10657673	.	T	G	.	.	MAF_INRAE=2.5
NC_035105.1	10657676	.	C	A	.	.	MAF_INRAE=1.667
NC_035105.1	10657680	.	T	A	.	.	MAF_INRAE=1.667
NC_035105.1	10657690	.	T	C	.	.	MAF_INRAE=10.127
NC_035105.1	10657724	.	T	C	.	.	MAF_INRAE=39.241;MAF_USDA=22.941
NC_035105.1	10657851	.	G	C	.	.	MAF_INRAE=12.025;MAF_USDA=9.836
NC_035105.1	10657991	.	A	G	.	.	MAF_INRAE=41.139;MAF_USDA=30.0
NC_035105.1	10657999	.	C	T	.	.	MAF_USDA=1.176
NC_035105.1	10658030	.	T	C	.	.	MAF_INRAE=25.949;MAF_USDA=17.059
NC_035105.1	10658204	.	T	C	.	.	MAF_INRAE=39.873;MAF_USDA=29.412
NC_035105.1	10658374	.	C	A	.	.	MAF_USDA=2.459
NC_035105.1	10658449	.	C	T	.	.	MAF_USDA=5.882
NC_035105.1	10658494	.	G	A	.	.	MAF_USDA=2.459
NC_035105.1	10658610	.	G	A	.	.	MAF_USDA=1.667
NC_035105.1	10658621	.	A	T	.	.	MAF_USDA=8.333
NC_035105.1	10658623	.	A	T	.	.	MAF_USDA=12.5
NC_035105.1	10658625	.	T	A	.	.	MAF_INRAE=21.519;MAF_USDA=29.762
NC_035105.1	10658630	.	T	G	.	.	MAF_INRAE=38.608;MAF_USDA=23.529
NC_035105.1	10658631	.	T	A	.	.	MAF_USDA=3.279
NC_035105.1	10658681	.	A	T	.	.	MAF_INRAE=21.519;MAF_USDA=7.059
NC_035105.1	10658683	.	G	T	.	.	MAF_INRAE=25.0;MAF_USDA=7.059
NC_035105.1	10658779	.	A	C	.	.	MAF_USDA=2.5
NC_035105.1	10658857	.	C	A	.	.	MAF_INRAE=37.342;MAF_USDA=22.941
NC_035105.1	10658872	.	T	G	.	.	MAF_INRAE=13.291;MAF_USDA=11.176
NC_035105.1	10658932	.	C	A	.	.	MAF_USDA=3.279
NC_035105.1	10658953	.	G	A	.	.	MAF_USDA=7.059
NC_035105.1	10658993	.	T	G	.	.	MAF_INRAE=24.684;MAF_USDA=15.294
NC_035105.1	10659024	.	T	G	.	.	MAF_USDA=5.294
NC_035105.1	10659114	.	A	T	.	.	MAF_USDA=2.459
NC_035105.1	10659187	.	G	A	.	.	MAF_USDA=5.738
NC_035105.1	10659199	.	G	A	.	.	MAF_USDA=3.279
NC_035105.1	10659282	.	C	A	.	.	MAF_USDA=2.459
NC_035105.1	10659348	.	T	C	.	.	MAF_INRAE=37.975;MAF_USDA=22.941
NC_035105.1	10659357	.	C	T	.	.	MAF_USDA=7.647
NC_035105.1	10659365	.	T	C	.	.	MAF_USDA=2.459
NC_035105.1	10659406	.	G	A	.	.	MAF_INRAE=38.608;MAF_USDA=22.353
NC_035105.1	10659492	.	C	T	.	.	MAF_USDA=1.639
NC_035105.1	10659578	.	C	A	.	.	MAF_USDA=7.377
NC_035105.1	10659645	.	G	A	.	.	MAF_USDA=4.762
NC_035105.1	10659692	.	T	A	.	.	MAF_INRAE=10.0;MAF_USDA=5.738
NC_035105.1	10659747	.	G	A	.	.	MAF_INRAE=39.241;MAF_USDA=22.353
NC_035105.1	10659789	.	G	T	.	.	MAF_USDA=2.459
NC_035105.1	10659895	.	A	G	.	.	MAF_INRAE=46.835;MAF_USDA=38.824
NC_035105.1	10659924	.	A	T	.	.	MAF_INRAE=13.924;MAF_USDA=14.583
NC_035105.1	10659925	.	A	T	.	.	MAF_USDA=4.167
NC_035105.1	10659927	.	T	A	.	.	MAF_USDA=8.333
NC_035105.1	10659990	.	T	C	.	.	MAF_USDA=6.557
NC_035105.1	10660073	.	C	A	.	.	MAF_INRAE=11.392
NC_035105.1	10660129	.	T	C	.	.	MAF_INRAE=31.646;MAF_USDA=35.417
NC_035105.1	10660163	.	A	T	.	.	MAF_USDA=1.639
NC_035105.1	10660173	.	A	G	.	.	MAF_USDA=1.639
NC_035105.1	10660259	.	A	G	.	.	MAF_USDA=4.918
NC_035105.1	10660558	.	A	G	.	.	MAF_USDA=10.588
NC_035105.1	10660564	.	C	T	.	.	MAF_USDA=2.459
NC_035105.1	10660710	.	C	G	.	.	MAF_USDA=1.639
NC_035105.1	10660714	.	T	A	.	.	MAF_INRAE=28.481;MAF_USDA=32.353
NC_035105.1	10660749	.	G	A	.	.	MAF_INRAE=10.833;MAF_USDA=6.557
NC_035105.1	10660959	.	G	T	.	.	MAF_INRAE=26.316;MAF_USDA=8.333
NC_035105.1	10660988	.	C	G	.	.	MAF_USDA=4.706
NC_035105.1	10661033	.	G	A	.	.	MAF_INRAE=11.392;MAF_USDA=15.294
NC_035105.1	10661140	.	G	A	.	.	MAF_USDA=2.459
NC_035105.1	10661162	.	T	G	.	.	MAF_USDA=4.098
NC_035105.1	10661166	.	T	C	.	.	MAF_USDA=2.459
NC_035105.1	10661234	.	C	T	.	.	MAF_INRAE=36.842
NC_035105.1	10661250	.	T	C	.	.	MAF_USDA=47.826
NC_035105.1	10661272	.	T	A	.	.	MAF_USDA=8.333
NC_035105.1	10661273	.	G	T	.	.	MAF_USDA=8.333
NC_035105.1	10661492	.	G	T	.	.	MAF_INRAE=10.526;MAF_USDA=26.471
NC_035105.1	10661525	.	G	T	.	.	MAF_INRAE=26.316;MAF_USDA=11.176
NC_035105.1	10661538	.	T	G	.	.	MAF_INRAE=10.0;MAF_USDA=9.412
NC_035105.1	10661539	.	G	T	.	.	MAF_INRAE=12.658;MAF_USDA=14.583
NC_035105.1	10661595	.	C	G	.	.	MAF_USDA=1.639
NC_035105.1	10661667	.	G	A	.	.	MAF_USDA=1.639
NC_035105.1	10661722	.	A	T	.	.	MAF_USDA=1.639
NC_035105.1	10661723	.	A	G	.	.	MAF_USDA=1.639
NC_035105.1	10661735	.	G	C	.	.	MAF_INRAE=11.392
NC_035105.1	10661756	.	T	A	.	.	MAF_INRAE=40.506;MAF_USDA=39.583
NC_035105.1	10661845	.	A	C	.	.	MAF_USDA=2.083
NC_035105.1	10661859	.	G	T	.	.	MAF_INRAE=20.833
NC_035105.1	10661863	.	A	G	.	.	MAF_INRAE=20.833
NC_035105.1	10661869	.	A	G	.	.	MAF_INRAE=18.987;MAF_USDA=45.294
NC_035105.1	10661883	.	T	C	.	.	MAF_INRAE=15.0
NC_035105.1	10661981	.	C	A	.	.	MAF_INRAE=4.167;MAF_USDA=7.059
NC_035105.1	10662012	.	G	A	.	.	MAF_INRAE=20.253;MAF_USDA=44.706
NC_035105.1	10662138	.	T	C	.	.	MAF_INRAE=11.392;MAF_USDA=17.647
NC_035105.1	10662164	.	G	A	.	.	MAF_INRAE=13.291;MAF_USDA=32.353
NC_035105.1	10662177	.	T	G	.	.	MAF_INRAE=39.873;MAF_USDA=39.583
NC_035105.1	10662179	.	T	G	.	.	MAF_INRAE=11.392
NC_035105.1	10662212	.	T	G	.	.	MAF_USDA=2.459
NC_035105.1	10662251	.	A	G	.	.	MAF_USDA=1.639
NC_035105.1	10662297	.	G	T	.	.	MAF_USDA=4.918
NC_035105.1	10662304	.	C	T	.	.	MAF_USDA=1.639
NC_035105.1	10662411	.	A	T	.	.	MAF_USDA=16.471
NC_035105.1	10662420	.	C	T	.	.	MAF_USDA=6.557
NC_035105.1	10662727	.	C	A	.	.	MAF_INRAE=34.167;MAF_USDA=41.667
NC_035105.1	10662756	.	A	G	.	.	MAF_INRAE=11.392
NC_035105.1	10662792	.	G	C	.	.	MAF_USDA=1.639
NC_035105.1	10662840	.	A	G	.	.	MAF_INRAE=10.0;MAF_USDA=5.738
NC_035105.1	10662841	.	T	C	.	.	MAF_INRAE=10.0;MAF_USDA=5.738
NC_035105.1	10662845	.	C	G	.	.	MAF_INRAE=10.0;MAF_USDA=5.738
NC_035105.1	10662849	.	G	A	.	.	MAF_INRAE=10.0;MAF_USDA=5.738
NC_035105.1	10662861	.	C	T	.	.	MAF_INRAE=13.924;MAF_USDA=33.529
NC_035105.1	10662876	.	T	A	.	.	MAF_INRAE=26.316;MAF_USDA=10.588
NC_035105.1	10662883	.	C	A	.	.	MAF_USDA=4.098
NC_035105.1	10662908	.	C	A	.	.	MAF_USDA=1.639
NC_035105.1	10663008	.	G	T	.	.	MAF_USDA=8.333
NC_035105.1	10663230	.	C	T	.	.	MAF_USDA=8.333
NC_035105.1	10663323	.	A	G	.	.	MAF_USDA=11.765
NC_035105.1	10663429	.	C	T	.	.	MAF_USDA=5.882
NC_035105.1	10663472	.	T	C	.	.	MAF_INRAE=19.62;MAF_USDA=24.118
NC_035105.1	10663526	.	T	A	.	.	MAF_INRAE=13.924;MAF_USDA=14.583
NC_035105.1	10663541	.	C	A	.	.	MAF_USDA=17.647
NC_035105.1	10663600	.	C	T	.	.	MAF_INRAE=26.316;MAF_USDA=9.412
NC_035105.1	10663691	.	A	C	.	.	MAF_INRAE=19.62;MAF_USDA=22.353
NC_035105.1	10663694	.	G	A	.	.	MAF_INRAE=10.833;MAF_USDA=6.557
NC_035105.1	10663705	.	C	T	.	.	MAF_INRAE=26.316
NC_035105.1	10663768	.	C	T	.	.	MAF_INRAE=20.253;MAF_USDA=42.353
NC_035105.1	10663929	.	C	A	.	.	MAF_USDA=2.459
NC_035105.1	10663962	.	A	G	.	.	MAF_INRAE=27.848;MAF_USDA=19.412
NC_035105.1	10664004	.	G	A	.	.	MAF_INRAE=20.886;MAF_USDA=43.529
NC_035105.1	10664011	.	A	G	.	.	MAF_INRAE=19.62;MAF_USDA=24.118
NC_035105.1	10664163	.	C	A	.	.	MAF_INRAE=26.316;MAF_USDA=9.412
NC_035105.1	10664168	.	G	A	.	.	MAF_USDA=1.639
NC_035105.1	10664251	.	A	G	.	.	MAF_USDA=9.412
NC_035105.1	10664312	.	G	C	.	.	MAF_INRAE=26.316;MAF_USDA=10.588
NC_035105.1	10664329	.	C	T	.	.	MAF_INRAE=13.924;MAF_USDA=35.294
NC_035105.1	10664341	.	C	G	.	.	MAF_USDA=6.557
NC_035105.1	10664384	.	T	C	.	.	MAF_USDA=4.098
NC_035105.1	10664449	.	A	G	.	.	MAF_USDA=8.333
NC_035105.1	10664452	.	G	A	.	.	MAF_INRAE=13.924;MAF_USDA=22.941
NC_035105.1	10664619	.	A	G	.	.	MAF_INRAE=20.886;MAF_USDA=20.0
NC_035105.1	10664637	.	G	A	.	.	MAF_USDA=1.639
NC_035105.1	10664646	.	T	C	.	.	MAF_USDA=4.918
NC_035105.1	10664730	.	G	A	.	.	MAF_INRAE=1.667;MAF_USDA=2.459
NC_035105.1	10664857	.	T	G	.	.	MAF_INRAE=15.0;MAF_USDA=18.235
NC_035105.1	10664969	.	T	C	.	.	MAF_USDA=2.459
NC_035105.1	10664980	.	C	T	.	.	MAF_USDA=10.417
NC_035105.1	10664983	.	T	G	.	.	MAF_USDA=3.279
NC_035105.1	10664996	.	G	T	.	.	MAF_USDA=29.167
NC_035105.1	10665013	.	G	A	.	.	MAF_USDA=18.033
NC_035105.1	10665016	.	T	G	.	.	MAF_USDA=1.639
NC_035105.1	10665028	.	T	G	.	.	MAF_USDA=11.475
NC_035105.1	10665038	.	T	C	.	.	MAF_INRAE=26.316;MAF_USDA=44.262
NC_035105.1	10665044	.	T	C	.	.	MAF_USDA=18.75
NC_035105.1	10665045	.	C	G	.	.	MAF_USDA=2.459
NC_035105.1	10665071	.	A	C	.	.	MAF_USDA=3.529
NC_035105.1	10665082	.	A	G	.	.	MAF_USDA=5.738
NC_035105.1	10665091	.	T	C	.	.	MAF_USDA=6.557
NC_035105.1	10665096	.	A	T	.	.	MAF_USDA=9.412
NC_035105.1	10665111	.	A	G	.	.	MAF_USDA=7.377
NC_035105.1	10665132	.	C	T	.	.	MAF_USDA=1.639
NC_035105.1	10665136	.	G	A	.	.	MAF_USDA=3.279
NC_035105.1	10665252	.	T	A	.	.	MAF_INRAE=20.833;MAF_USDA=14.583
NC_035105.1	10665423	.	T	C	.	.	MAF_INRAE=40.506;MAF_USDA=32.353
NC_035105.1	10665437	.	C	T	.	.	MAF_INRAE=34.81;MAF_USDA=40.0
NC_035105.1	10665493	.	T	C	.	.	MAF_USDA=3.279
NC_035105.1	10665648	.	G	A	.	.	MAF_USDA=4.706
NC_035105.1	10665674	.	T	A	.	.	MAF_USDA=9.836
NC_035105.1	10665693	.	G	A	.	.	MAF_USDA=9.836
NC_035105.1	10665723	.	T	A	.	.	MAF_USDA=9.412
NC_035105.1	10665724	.	A	T	.	.	MAF_USDA=9.412
NC_035105.1	10665772	.	G	A	.	.	MAF_USDA=7.377
NC_035105.1	10665839	.	A	G	.	.	MAF_INRAE=41.139;MAF_USDA=39.583
NC_035105.1	10665852	.	A	T	.	.	MAF_USDA=1.639
NC_035105.1	10665949	.	T	C	.	.	MAF_USDA=2.941
NC_035105.1	10666061	.	T	G	.	.	MAF_INRAE=39.873;MAF_USDA=37.5
NC_035105.1	10666340	.	C	A	.	.	MAF_USDA=12.941
NC_035105.1	10666349	.	A	T	.	.	MAF_USDA=4.118
NC_035105.1	10666413	.	A	G	.	.	MAF_USDA=1.639
NC_035105.1	10666418	.	C	T	.	.	MAF_INRAE=21.519;MAF_USDA=15.882
NC_035105.1	10666483	.	C	A	.	.	MAF_INRAE=18.354;MAF_USDA=11.765
NC_035105.1	10666530	.	C	T	.	.	MAF_USDA=5.882
NC_035105.1	10666613	.	C	T	.	.	MAF_USDA=3.279
NC_035105.1	10666627	.	C	G	.	.	MAF_USDA=3.279
NC_035105.1	10666904	.	C	A	.	.	MAF_INRAE=17.722;MAF_USDA=3.279
NC_035105.1	10666940	.	G	T	.	.	MAF_INRAE=17.722
NC_035105.1	10667041	.	A	C	.	.	MAF_INRAE=22.785;MAF_USDA=17.059
NC_035105.1	10667101	.	A	G	.	.	MAF_INRAE=22.785;MAF_USDA=3.279
NC_035105.1	10667181	.	G	A	.	.	MAF_USDA=9.016
NC_035105.1	10667363	.	A	G	.	.	MAF_INRAE=39.873;MAF_USDA=32.353
NC_035105.1	10667371	.	G	C	.	.	MAF_INRAE=11.392
NC_035105.1	10667504	.	G	A	.	.	MAF_INRAE=18.354;MAF_USDA=3.279
NC_035105.1	10667513	.	G	A	.	.	MAF_INRAE=18.354;MAF_USDA=3.279
NC_035105.1	10667650	.	G	A	.	.	MAF_USDA=2.083
NC_035105.1	10667692	.	A	T	.	.	MAF_INRAE=39.873;MAF_USDA=32.353
NC_035105.1	10667742	.	C	T	.	.	MAF_INRAE=26.316
NC_035105.1	10667829	.	C	T	.	.	MAF_INRAE=10.0
NC_035105.1	10667871	.	T	A	.	.	MAF_USDA=1.639
NC_035105.1	10667945	.	A	C	.	.	MAF_INRAE=23.418;MAF_USDA=20.588
NC_035105.1	10667949	.	A	C	.	.	MAF_INRAE=6.667;MAF_USDA=1.639
NC_035105.1	10668004	.	A	C	.	.	MAF_USDA=8.197
NC_035105.1	10668018	.	G	T	.	.	MAF_INRAE=18.354
NC_035105.1	10668043	.	T	A	.	.	MAF_USDA=15.882
NC_035105.1	10668045	.	A	C	.	.	MAF_USDA=15.882
NC_035105.1	10668114	.	C	T	.	.	MAF_INRAE=2.5;MAF_USDA=4.098
NC_035105.1	10668131	.	T	G	.	.	MAF_USDA=25.294
NC_035105.1	10668138	.	C	A	.	.	MAF_INRAE=12.5;MAF_USDA=33.529
NC_035105.1	10668232	.	G	T	.	.	MAF_USDA=21.739
NC_035105.1	10669475	.	G	A	.	.	MAF_INRAE=5.833;MAF_USDA=7.647
NC_035105.1	10669512	.	C	T	.	.	MAF_USDA=4.098
NC_035105.1	10669513	.	G	T	.	.	MAF_USDA=4.098
NC_035105.1	10669565	.	C	A	.	.	MAF_INRAE=8.861;MAF_USDA=10.0
NC_035105.1	10669575	.	C	T	.	.	MAF_INRAE=10.127;MAF_USDA=3.279
NC_035105.1	10669602	.	G	T	.	.	MAF_USDA=4.167
NC_035105.1	10669603	.	C	T	.	.	MAF_USDA=4.167
NC_035105.1	10669783	.	G	T	.	.	MAF_INRAE=12.025
NC_035105.1	10669809	.	T	A	.	.	MAF_USDA=1.639
NC_035105.1	10669882	.	A	T	.	.	MAF_INRAE=2.5;MAF_USDA=4.918
NC_035105.1	10669920	.	T	C	.	.	MAF_INRAE=18.354;MAF_USDA=4.098
NC_035105.1	10670019	.	G	T	.	.	MAF_INRAE=11.392
NC_035105.1	10670077	.	C	T	.	.	MAF_INRAE=9.494;MAF_USDA=8.235
NC_035105.1	10670140	.	G	A	.	.	MAF_INRAE=41.139;MAF_USDA=17.059
NC_035105.1	10670280	.	G	A	.	.	MAF_INRAE=7.5;MAF_USDA=22.892
NC_035105.1	10670370	.	T	A	.	.	MAF_USDA=23.78
NC_035105.1	10670373	.	G	A	.	.	MAF_USDA=2.174
NC_035105.1	10670381	.	C	A	.	.	MAF_USDA=15.244
NC_035105.1	10670390	.	G	T	.	.	MAF_USDA=1.695
NC_035105.1	10670438	.	G	C	.	.	MAF_USDA=3.333
NC_035105.1	10670534	.	T	A	.	.	MAF_USDA=14.458
NC_035105.1	10670579	.	C	A	.	.	MAF_INRAE=14.557;MAF_USDA=27.711
NC_035105.1	10670638	.	G	C	.	.	MAF_INRAE=17.722;MAF_USDA=1.695
NC_035105.1	10670800	.	T	A	.	.	MAF_INRAE=26.316;MAF_USDA=31.707
NC_035105.1	10670805	.	A	T	.	.	MAF_INRAE=26.316;MAF_USDA=27.439
NC_035105.1	10670806	.	G	T	.	.	MAF_USDA=29.878
NC_035105.1	10670830	.	A	G	.	.	MAF_USDA=32.609
NC_035105.1	10671033	.	G	A	.	.	MAF_INRAE=27.215;MAF_USDA=13.529
NC_035105.1	10671082	.	G	A	.	.	MAF_USDA=16.393
NC_035105.1	10671098	.	T	C	.	.	MAF_INRAE=2.5;MAF_USDA=4.918
NC_035105.1	10671169	.	G	A	.	.	MAF_INRAE=18.354;MAF_USDA=2.459
NC_035105.1	10671187	.	T	G	.	.	MAF_INRAE=27.848;MAF_USDA=13.69
NC_035105.1	10671293	.	T	A	.	.	MAF_INRAE=27.848;MAF_USDA=14.118
NC_035105.1	10671350	.	C	T	.	.	MAF_INRAE=45.57;MAF_USDA=38.824
NC_035105.1	10671398	.	A	G	.	.	MAF_USDA=9.412
NC_035105.1	10671442	.	G	T	.	.	MAF_USDA=8.333
NC_035105.1	10671456	.	T	G	.	.	MAF_USDA=1.639
NC_035105.1	10671457	.	T	C	.	.	MAF_USDA=4.918
NC_035105.1	10671501	.	G	T	.	.	MAF_INRAE=17.722;MAF_USDA=24.118
NC_035105.1	10671547	.	G	A	.	.	MAF_INRAE=9.494;MAF_USDA=10.588
NC_035105.1	10671655	.	T	C	.	.	MAF_USDA=3.279
NC_035105.1	10671801	.	C	A	.	.	MAF_USDA=2.459
NC_035105.1	10671836	.	A	T	.	.	MAF_INRAE=18.987;MAF_USDA=4.098
NC_035105.1	10671922	.	C	A	.	.	MAF_INRAE=2.5;MAF_USDA=4.237
NC_035105.1	10671959	.	C	G	.	.	MAF_USDA=1.695
NC_035105.1	10672129	.	C	T	.	.	MAF_USDA=12.651
NC_035105.1	10672483	.	G	A	.	.	MAF_INRAE=4.167;MAF_USDA=6.25
NC_035105.1	10672878	.	T	G	.	.	MAF_INRAE=27.848;MAF_USDA=11.765
NC_035105.1	10672960	.	T	C	.	.	MAF_USDA=24.706
NC_035105.1	10673217	.	T	A	.	.	MAF_INRAE=11.392
NC_035105.1	10673341	.	C	G	.	.	MAF_USDA=8.197
NC_035105.1	10673578	.	G	A	.	.	MAF_USDA=4.098
NC_035105.1	10673588	.	G	A	.	.	MAF_INRAE=11.392
NC_035105.1	10673767	.	G	A	.	.	MAF_INRAE=13.924;MAF_USDA=5.294
NC_035105.1	10673826	.	C	T	.	.	MAF_USDA=15.294
NC_035105.1	10673956	.	A	G	.	.	MAF_USDA=5.738
NC_035105.1	10674010	.	A	G	.	.	MAF_INRAE=26.582;MAF_USDA=17.647
NC_035105.1	10674127	.	C	A	.	.	MAF_USDA=19.412
NC_035105.1	10674180	.	G	T	.	.	MAF_USDA=4.098
NC_035105.1	10674248	.	G	A	.	.	MAF_USDA=1.639
NC_035105.1	10674280	.	C	A	.	.	MAF_INRAE=9.494;MAF_USDA=10.0
NC_035105.1	10674336	.	A	G	.	.	MAF_INRAE=11.392
NC_035105.1	10674497	.	G	C	.	.	MAF_USDA=2.459
NC_035105.1	10674499	.	C	T	.	.	MAF_INRAE=27.215;MAF_USDA=12.353
NC_035105.1	10674603	.	G	T	.	.	MAF_USDA=1.639
NC_035105.1	10674748	.	G	A	.	.	MAF_USDA=2.941
NC_035105.1	10674823	.	G	A	.	.	MAF_USDA=8.197
NC_035105.1	10674826	.	C	T	.	.	MAF_INRAE=17.722;MAF_USDA=3.279
NC_035105.1	10674882	.	C	T	.	.	MAF_USDA=2.459
NC_035105.1	10674883	.	G	A	.	.	MAF_INRAE=27.215;MAF_USDA=12.941
NC_035105.1	10675289	.	C	T	.	.	MAF_USDA=2.941
NC_035105.1	10675349	.	G	A	.	.	MAF_INRAE=45.57;MAF_USDA=39.412
NC_035105.1	10675465	.	C	T	.	.	MAF_USDA=8.333
NC_035105.1	10675570	.	G	T	.	.	MAF_USDA=1.639
NC_035105.1	10675585	.	C	T	.	.	MAF_INRAE=10.0
NC_035105.1	10675618	.	C	A	.	.	MAF_INRAE=45.57
NC_035105.1	10675736	.	T	A	.	.	MAF_USDA=7.377
NC_035105.1	10675755	.	C	A	.	.	MAF_INRAE=28.481;MAF_USDA=17.647
NC_035105.1	10675776	.	A	G	.	.	MAF_INRAE=40.506;MAF_USDA=31.765
NC_035105.1	10675808	.	A	C	.	.	MAF_INRAE=5.263;MAF_USDA=4.706
NC_035105.1	10675842	.	A	C	.	.	MAF_USDA=1.639
NC_035105.1	10675900	.	G	A	.	.	MAF_INRAE=32.278;MAF_USDA=27.647
NC_035105.1	10675902	.	T	A	.	.	MAF_USDA=3.279
NC_035105.1	10675909	.	A	G	.	.	MAF_INRAE=32.278;MAF_USDA=27.647
NC_035105.1	10675934	.	C	A	.	.	MAF_INRAE=13.291;MAF_USDA=20.0
NC_035105.1	10675949	.	T	C	.	.	MAF_INRAE=41.139;MAF_USDA=34.706
NC_035105.1	10676005	.	T	A	.	.	MAF_INRAE=41.139;MAF_USDA=32.353
NC_035105.1	10676049	.	C	A	.	.	MAF_USDA=7.377
NC_035105.1	10676091	.	C	T	.	.	MAF_INRAE=12.025
NC_035105.1	10676119	.	A	G	.	.	MAF_INRAE=13.291;MAF_USDA=2.941
NC_035105.1	10676151	.	T	A	.	.	MAF_USDA=1.695
NC_035105.1	10676212	.	T	C	.	.	MAF_INRAE=37.975;MAF_USDA=25.294
NC_035105.1	10676277	.	C	T	.	.	MAF_USDA=2.459
NC_035105.1	10676307	.	G	A	.	.	MAF_USDA=19.412
NC_035105.1	10676326	.	T	C	.	.	MAF_USDA=12.353
NC_035105.1	10676439	.	A	C	.	.	MAF_USDA=5.294
NC_035105.1	10676485	.	T	A	.	.	MAF_INRAE=21.519;MAF_USDA=6.25
NC_035105.1	10676492	.	C	T	.	.	MAF_USDA=11.176
NC_035105.1	10676580	.	G	T	.	.	MAF_INRAE=40.506;MAF_USDA=32.941
NC_035105.1	10676594	.	T	C	.	.	MAF_USDA=24.706
NC_035105.1	10676661	.	T	C	.	.	MAF_USDA=3.279
NC_035105.1	10676662	.	T	A	.	.	MAF_USDA=8.824
NC_035105.1	10676672	.	T	G	.	.	MAF_INRAE=45.57;MAF_USDA=37.647
NC_035105.1	10676674	.	C	A	.	.	MAF_USDA=8.824
NC_035105.1	10676691	.	T	G	.	.	MAF_INRAE=12.658;MAF_USDA=24.706
NC_035105.1	10676808	.	G	A	.	.	MAF_USDA=22.353
NC_035105.1	10676819	.	A	C	.	.	MAF_INRAE=1.667;MAF_USDA=26.471
NC_035105.1	10676827	.	A	C	.	.	MAF_INRAE=11.667;MAF_USDA=15.294
NC_035105.1	10676828	.	C	A	.	.	MAF_USDA=4.098
NC_035105.1	10676831	.	T	C	.	.	MAF_USDA=15.294
NC_035105.1	10676834	.	C	T	.	.	MAF_USDA=15.294
NC_035105.1	10676891	.	G	T	.	.	MAF_USDA=4.098
NC_035105.1	10677172	.	T	G	.	.	MAF_INRAE=1.667;MAF_USDA=10.588
NC_035105.1	10677201	.	A	G	.	.	MAF_USDA=4.098
NC_035105.1	10677296	.	G	A	.	.	MAF_USDA=1.639
NC_035105.1	10677423	.	G	A	.	.	MAF_USDA=1.639
NC_035105.1	10677430	.	G	A	.	.	MAF_INRAE=5.263;MAF_USDA=5.294
NC_035105.1	10677442	.	T	C	.	.	MAF_INRAE=5.263;MAF_USDA=7.647
NC_035105.1	10677449	.	G	A	.	.	MAF_INRAE=2.532;MAF_USDA=6.471
NC_035105.1	10677456	.	C	T	.	.	MAF_INRAE=1.667;MAF_USDA=2.353
NC_035105.1	10677457	.	G	T	.	.	MAF_INRAE=12.658;MAF_USDA=23.529
NC_035105.1	10677458	.	A	G	.	.	MAF_INRAE=13.333;MAF_USDA=22.941
NC_035105.1	10677721	.	G	A	.	.	MAF_INRAE=2.5;MAF_USDA=4.918
NC_035105.1	10677736	.	T	C	.	.	MAF_USDA=7.647
NC_035105.1	10677784	.	C	T	.	.	MAF_INRAE=11.392
NC_035105.1	10677939	.	A	T	.	.	MAF_INRAE=43.671;MAF_USDA=24.706
NC_035105.1	10677984	.	G	T	.	.	MAF_USDA=10.0
NC_035105.1	10678052	.	C	T	.	.	MAF_INRAE=44.937;MAF_USDA=26.19
NC_035105.1	10678069	.	A	C	.	.	MAF_INRAE=44.937;MAF_USDA=16.667
NC_035105.1	10678100	.	G	T	.	.	MAF_USDA=14.583
NC_035105.1	10678115	.	G	A	.	.	MAF_USDA=8.333
NC_035105.1	10678138	.	A	C	.	.	MAF_INRAE=12.025;MAF_USDA=6.557
NC_035105.1	10678222	.	T	A	.	.	MAF_INRAE=39.873;MAF_USDA=36.471
NC_035105.1	10678238	.	A	C	.	.	MAF_INRAE=19.62;MAF_USDA=4.167
NC_035105.1	10678288	.	G	A	.	.	MAF_USDA=2.083
NC_035105.1	10678316	.	T	C	.	.	MAF_INRAE=40.506;MAF_USDA=37.059
NC_035105.1	10678346	.	A	G	.	.	MAF_USDA=4.098
NC_035105.1	10678347	.	C	T	.	.	MAF_USDA=15.882
NC_035105.1	10678382	.	C	T	.	.	MAF_INRAE=13.291;MAF_USDA=7.059
NC_035105.1	10678446	.	A	C	.	.	MAF_INRAE=44.937;MAF_USDA=25.882
NC_035105.1	10678491	.	T	C	.	.	MAF_USDA=15.294
NC_035105.1	10678502	.	C	T	.	.	MAF_INRAE=12.025;MAF_USDA=6.557
NC_035105.1	10678676	.	A	G	.	.	MAF_USDA=15.294
NC_035105.1	10678695	.	T	C	.	.	MAF_INRAE=13.291;MAF_USDA=5.294
NC_035105.1	10678746	.	G	A	.	.	MAF_INRAE=11.392
NC_035105.1	10678806	.	C	T	.	.	MAF_USDA=4.918
NC_035105.1	10678831	.	C	T	.	.	MAF_USDA=15.294
NC_035105.1	10678835	.	G	T	.	.	MAF_INRAE=43.333;MAF_USDA=25.882
NC_035105.1	10678975	.	T	G	.	.	MAF_USDA=15.882
NC_035105.1	10679084	.	T	C	.	.	MAF_INRAE=31.646;MAF_USDA=19.412
NC_035105.1	10679209	.	C	T	.	.	MAF_USDA=4.098
NC_035105.1	10679475	.	G	A	.	.	MAF_USDA=4.098
NC_035105.1	10679692	.	T	C	.	.	MAF_INRAE=19.62;MAF_USDA=5.294
NC_035105.1	10679702	.	G	T	.	.	MAF_INRAE=13.291;MAF_USDA=14.583
NC_035105.1	10679737	.	G	A	.	.	MAF_INRAE=44.304;MAF_USDA=25.294
NC_035105.1	10679804	.	T	A	.	.	MAF_USDA=2.353
NC_035105.1	10679931	.	C	A	.	.	MAF_INRAE=44.937;MAF_USDA=26.471
NC_035105.1	10679969	.	C	T	.	.	MAF_INRAE=44.937;MAF_USDA=25.882
NC_035105.1	10680038	.	A	G	.	.	MAF_USDA=1.639
NC_035105.1	10680136	.	C	A	.	.	MAF_USDA=9.836
NC_035105.1	10680171	.	G	A	.	.	MAF_INRAE=40.506;MAF_USDA=32.941
NC_035105.1	10680221	.	G	T	.	.	MAF_INRAE=13.291;MAF_USDA=5.294
NC_035105.1	10680488	.	G	A	.	.	MAF_USDA=1.639
NC_035105.1	10680491	.	G	A	.	.	MAF_USDA=2.353
NC_035105.1	10680601	.	C	T	.	.	MAF_INRAE=13.924;MAF_USDA=21.765
NC_035105.1	10680699	.	A	T	.	.	MAF_INRAE=43.671;MAF_USDA=25.882
NC_035105.1	10680710	.	T	A	.	.	MAF_INRAE=13.291;MAF_USDA=7.059
NC_035105.1	10680940	.	G	A	.	.	MAF_USDA=2.941
NC_035105.1	10681000	.	C	T	.	.	MAF_USDA=1.667
NC_035105.1	10681023	.	G	A	.	.	MAF_INRAE=44.304;MAF_USDA=25.0
NC_035105.1	10681058	.	G	T	.	.	MAF_INRAE=18.987
NC_035105.1	10681103	.	T	C	.	.	MAF_INRAE=13.924;MAF_USDA=23.77
NC_035105.1	10681157	.	G	T	.	.	MAF_USDA=3.279
NC_035105.1	10681191	.	A	T	.	.	MAF_USDA=1.765
NC_035105.1	10681302	.	G	C	.	.	MAF_INRAE=40.506;MAF_USDA=32.941
NC_035105.1	10681326	.	A	C	.	.	MAF_USDA=14.706
NC_035105.1	10681442	.	G	A	.	.	MAF_INRAE=12.025;MAF_USDA=22.951
NC_035105.1	10681510	.	C	T	.	.	MAF_INRAE=45.57;MAF_USDA=25.294
NC_035105.1	10681528	.	G	A	.	.	MAF_INRAE=39.241;MAF_USDA=36.471
NC_035105.1	10681537	.	A	T	.	.	MAF_INRAE=42.5;MAF_USDA=39.583
NC_035105.1	10681543	.	G	T	.	.	MAF_INRAE=42.5;MAF_USDA=39.583
NC_035105.1	10681575	.	C	T	.	.	MAF_USDA=2.941
NC_035105.1	10681697	.	C	T	.	.	MAF_USDA=2.083
NC_035105.1	10681706	.	C	T	.	.	MAF_INRAE=10.526
NC_035105.1	10681754	.	A	T	.	.	MAF_INRAE=22.785;MAF_USDA=4.118
NC_035105.1	10681788	.	A	G	.	.	MAF_USDA=5.738
NC_035105.1	10681814	.	C	T	.	.	MAF_INRAE=13.291;MAF_USDA=5.294
NC_035105.1	10682043	.	C	A	.	.	MAF_INRAE=13.291;MAF_USDA=14.583
NC_035105.1	10682078	.	C	G	.	.	MAF_USDA=8.824
NC_035105.1	10682148	.	G	A	.	.	MAF_USDA=2.459
NC_035105.1	10682167	.	G	A	.	.	MAF_INRAE=13.924;MAF_USDA=18.824
NC_035105.1	10682426	.	C	G	.	.	MAF_INRAE=7.5;MAF_USDA=14.583
NC_035105.1	10682450	.	C	T	.	.	MAF_USDA=8.197
NC_035105.1	10682538	.	T	C	.	.	MAF_USDA=6.557
NC_035105.1	10682573	.	G	T	.	.	MAF_INRAE=13.291;MAF_USDA=16.667
NC_035105.1	10682666	.	C	A	.	.	MAF_INRAE=13.291;MAF_USDA=5.294
NC_035105.1	10682676	.	G	T	.	.	MAF_INRAE=44.937;MAF_USDA=41.765
NC_035105.1	10682707	.	G	T	.	.	MAF_INRAE=13.291;MAF_USDA=5.294
NC_035105.1	10682721	.	T	G	.	.	MAF_USDA=1.639
NC_035105.1	10682778	.	G	T	.	.	MAF_USDA=9.412
NC_035105.1	10682863	.	C	T	.	.	MAF_USDA=1.639
NC_035105.1	10683078	.	A	G	.	.	MAF_USDA=1.667
NC_035105.1	10683146	.	G	A	.	.	MAF_INRAE=12.025;MAF_USDA=18.033
NC_035105.1	10683178	.	T	G	.	.	MAF_INRAE=44.937;MAF_USDA=23.529
NC_035105.1	10683474	.	G	A	.	.	MAF_INRAE=14.167
NC_035105.1	10683480	.	T	A	.	.	MAF_USDA=5.738
NC_035105.1	10683506	.	T	G	.	.	MAF_INRAE=10.759
NC_035105.1	10683553	.	C	T	.	.	MAF_USDA=17.059
NC_035105.1	10683616	.	C	T	.	.	MAF_USDA=9.836
NC_035105.1	10683625	.	G	C	.	.	MAF_INRAE=13.291;MAF_USDA=5.294
NC_035105.1	10683667	.	G	A	.	.	MAF_INRAE=12.025
NC_035105.1	10683671	.	G	A	.	.	MAF_INRAE=44.167;MAF_USDA=24.118
NC_035105.1	10683678	.	A	C	.	.	MAF_USDA=1.639
NC_035105.1	10683752	.	A	C	.	.	MAF_INRAE=44.937;MAF_USDA=32.353
NC_035105.1	10683832	.	A	T	.	.	MAF_INRAE=44.937;MAF_USDA=13.529
NC_035105.1	10683949	.	G	T	.	.	MAF_INRAE=41.139;MAF_USDA=33.333
NC_035105.1	10683979	.	A	T	.	.	MAF_INRAE=39.873
NC_035105.1	10684036	.	C	T	.	.	MAF_USDA=1.639
NC_035105.1	10684088	.	T	C	.	.	MAF_INRAE=15.823;MAF_USDA=20.0
NC_035105.1	10684095	.	G	A	.	.	MAF_USDA=1.639
NC_035105.1	10684109	.	C	T	.	.	MAF_USDA=1.639
NC_035105.1	10684111	.	C	A	.	.	MAF_USDA=1.639
NC_035105.1	10684112	.	G	A	.	.	MAF_USDA=1.765
NC_035105.1	10684114	.	G	A	.	.	MAF_USDA=5.738
NC_035105.1	10684345	.	G	A	.	.	MAF_INRAE=11.392
NC_035105.1	10684358	.	G	A	.	.	MAF_USDA=4.918
NC_035105.1	10684390	.	C	T	.	.	MAF_INRAE=12.658
NC_035105.1	10684468	.	A	C	.	.	MAF_USDA=1.639
NC_035105.1	10684482	.	C	T	.	.	MAF_INRAE=12.025;MAF_USDA=13.115
NC_035105.1	10684488	.	T	C	.	.	MAF_USDA=4.098
NC_035105.1	10684520	.	C	T	.	.	MAF_INRAE=10.526
NC_035105.1	10684533	.	T	G	.	.	MAF_USDA=1.639
NC_035105.1	10684688	.	C	A	.	.	MAF_INRAE=13.924;MAF_USDA=21.765
NC_035105.1	10684709	.	A	C	.	.	MAF_INRAE=13.924;MAF_USDA=39.412
NC_035105.1	10684722	.	A	G	.	.	MAF_INRAE=43.333;MAF_USDA=23.529
NC_035105.1	10684750	.	C	T	.	.	MAF_USDA=1.639
NC_035105.1	10684863	.	G	A	.	.	MAF_INRAE=44.937;MAF_USDA=24.118
NC_035105.1	10684870	.	C	A	.	.	MAF_INRAE=44.937;MAF_USDA=24.118
NC_035105.1	10684925	.	A	G	.	.	MAF_INRAE=44.937;MAF_USDA=24.118
NC_035105.1	10684933	.	T	C	.	.	MAF_USDA=1.639
NC_035105.1	10684954	.	T	C	.	.	MAF_INRAE=44.937;MAF_USDA=24.706
NC_035105.1	10685043	.	T	A	.	.	MAF_INRAE=44.937;MAF_USDA=24.118
NC_035105.1	10685059	.	A	T	.	.	MAF_INRAE=31.646;MAF_USDA=10.0
NC_035105.1	10685065	.	T	A	.	.	MAF_USDA=1.639
NC_035105.1	10685066	.	T	A	.	.	MAF_INRAE=44.937;MAF_USDA=42.353
NC_035105.1	10685082	.	T	A	.	.	MAF_INRAE=44.937;MAF_USDA=22.941
NC_035105.1	10685083	.	T	C	.	.	MAF_INRAE=44.167;MAF_USDA=22.941
NC_035105.1	10685092	.	A	C	.	.	MAF_INRAE=31.646;MAF_USDA=18.235
NC_035105.1	10685189	.	G	A	.	.	MAF_USDA=1.639
NC_035105.1	10685210	.	T	A	.	.	MAF_INRAE=11.392
NC_035105.1	10685253	.	T	C	.	.	MAF_INRAE=45.0;MAF_USDA=22.353
NC_035105.1	10685271	.	T	C	.	.	MAF_INRAE=45.0;MAF_USDA=23.529
NC_035105.1	10685287	.	C	T	.	.	MAF_USDA=4.098
NC_035105.1	10685308	.	G	A	.	.	MAF_INRAE=41.139;MAF_USDA=36.471
NC_035105.1	10685335	.	C	T	.	.	MAF_INRAE=31.646;MAF_USDA=19.412
NC_035105.1	10685401	.	A	T	.	.	MAF_INRAE=40.506;MAF_USDA=32.941
NC_035105.1	10685402	.	C	T	.	.	MAF_INRAE=45.0;MAF_USDA=32.941
NC_035105.1	10685507	.	A	G	.	.	MAF_INRAE=44.937;MAF_USDA=24.118
NC_035105.1	10685521	.	G	T	.	.	MAF_INRAE=44.937;MAF_USDA=24.118
NC_035105.1	10685576	.	T	G	.	.	MAF_INRAE=10.0
NC_035105.1	10685606	.	A	G	.	.	MAF_USDA=1.639
NC_035105.1	10685801	.	G	A	.	.	MAF_INRAE=45.57;MAF_USDA=25.294
NC_035105.1	10685815	.	A	G	.	.	MAF_INRAE=40.506;MAF_USDA=36.471
NC_035105.1	10685907	.	G	A	.	.	MAF_INRAE=44.937;MAF_USDA=24.118
NC_035105.1	10686189	.	G	T	.	.	MAF_INRAE=13.291;MAF_USDA=5.294
NC_035105.1	10686271	.	T	C	.	.	MAF_INRAE=12.658;MAF_USDA=5.294
NC_035105.1	10686359	.	G	T	.	.	MAF_INRAE=7.595;MAF_USDA=14.706
NC_035105.1	10686526	.	A	G	.	.	MAF_USDA=1.639
NC_035105.1	10686777	.	G	A	.	.	MAF_INRAE=41.139;MAF_USDA=40.588
NC_035105.1	10686787	.	T	A	.	.	MAF_INRAE=41.772;MAF_USDA=45.882
NC_035105.1	10686890	.	T	A	.	.	MAF_USDA=2.353
NC_035105.1	10686937	.	C	T	.	.	MAF_USDA=2.353
NC_035105.1	10686958	.	A	T	.	.	MAF_USDA=2.083
NC_035105.1	10686989	.	G	T	.	.	MAF_INRAE=40.506;MAF_USDA=39.412
NC_035105.1	10687058	.	A	C	.	.	MAF_USDA=2.459
NC_035105.1	10687069	.	A	G	.	.	MAF_INRAE=31.646;MAF_USDA=10.0
NC_035105.1	10687083	.	C	A	.	.	MAF_USDA=4.098
NC_035105.1	10687110	.	G	T	.	.	MAF_USDA=5.738
NC_035105.1	10687211	.	A	T	.	.	MAF_USDA=5.738
NC_035105.1	10687216	.	T	G	.	.	MAF_INRAE=13.924;MAF_USDA=12.353
NC_035105.1	10687225	.	C	G	.	.	MAF_INRAE=10.127;MAF_USDA=17.647
NC_035105.1	10687330	.	C	T	.	.	MAF_INRAE=41.139;MAF_USDA=41.765
NC_035105.1	10687338	.	G	A	.	.	MAF_USDA=5.738
NC_035105.1	10687340	.	G	A	.	.	MAF_USDA=7.059
NC_035105.1	10687394	.	A	T	.	.	MAF_INRAE=27.215;MAF_USDA=22.353
NC_035105.1	10687416	.	A	T	.	.	MAF_USDA=12.941
NC_035105.1	10687431	.	T	A	.	.	MAF_USDA=7.377
NC_035105.1	10687593	.	A	G	.	.	MAF_USDA=2.083
NC_035105.1	10687607	.	A	C	.	.	MAF_INRAE=10.0
NC_035105.1	10687660	.	A	G	.	.	MAF_USDA=1.639
NC_035105.1	10687701	.	A	C	.	.	MAF_INRAE=40.506;MAF_USDA=33.333
NC_035105.1	10687766	.	G	A	.	.	MAF_INRAE=40.506;MAF_USDA=40.588
NC_035105.1	10687776	.	T	G	.	.	MAF_INRAE=40.506;MAF_USDA=40.588
NC_035105.1	10687791	.	G	A	.	.	MAF_INRAE=40.506;MAF_USDA=40.0
NC_035105.1	10687827	.	C	T	.	.	MAF_INRAE=27.215;MAF_USDA=21.765
NC_035105.1	10687942	.	G	A	.	.	MAF_INRAE=41.139;MAF_USDA=40.0
NC_035105.1	10688026	.	C	A	.	.	MAF_USDA=8.197
NC_035105.1	10688060	.	C	A	.	.	MAF_INRAE=39.167;MAF_USDA=38.69
NC_035105.1	10688187	.	G	T	.	.	MAF_USDA=6.557
NC_035105.1	10688198	.	T	C	.	.	MAF_USDA=10.0
NC_035105.1	10688275	.	ACCC	ACCA	.	.	MAF_USDA=45.833
NC_035105.1	10688278	.	C	A	.	.	MAF_INRAE=15.789
NC_035105.1	10688285	.	T	A	.	.	MAF_INRAE=2.5
NC_035105.1	10688288	.	G	C	.	.	MAF_INRAE=2.5
NC_035105.1	10688362	.	C	G	.	.	MAF_USDA=4.098
NC_035105.1	10688363	.	T	C	.	.	MAF_INRAE=13.291;MAF_USDA=8.235
NC_035105.1	10688383	.	C	T	.	.	MAF_USDA=5.738
NC_035105.1	10688440	.	G	A	.	.	MAF_USDA=2.083
NC_035105.1	10688492	.	T	G	.	.	MAF_INRAE=5.263
NC_035105.1	10688531	.	T	C	.	.	MAF_INRAE=40.506;MAF_USDA=41.765
NC_035105.1	10688563	.	T	A	.	.	MAF_USDA=10.656
NC_035105.1	10688661	.	G	A	.	.	MAF_INRAE=40.506;MAF_USDA=39.412
NC_035105.1	10688671	.	A	G	.	.	MAF_INRAE=40.506;MAF_USDA=38.824
NC_035105.1	10688724	.	T	C	.	.	MAF_USDA=3.279
NC_035105.1	10688786	.	C	A	.	.	MAF_USDA=13.529
NC_035105.1	10688873	.	G	A	.	.	MAF_USDA=5.738
NC_035105.1	10688874	.	A	T	.	.	MAF_USDA=4.098
NC_035105.1	10688923	.	C	A	.	.	MAF_INRAE=18.354;MAF_USDA=3.279
NC_035105.1	10688960	.	G	A	.	.	MAF_INRAE=13.924;MAF_USDA=12.941
NC_035105.1	10688988	.	T	C	.	.	MAF_USDA=6.557
NC_035105.1	10689019	.	G	C	.	.	MAF_USDA=9.836
NC_035105.1	10689035	.	G	A	.	.	MAF_USDA=22.917
NC_035105.1	10689099	.	G	A	.	.	MAF_INRAE=40.506;MAF_USDA=33.333
NC_035105.1	10689145	.	T	A	.	.	MAF_INRAE=22.785;MAF_USDA=3.529
NC_035105.1	10689159	.	G	T	.	.	MAF_INRAE=1.667;MAF_USDA=5.882
NC_035105.1	10689330	.	G	A	.	.	MAF_INRAE=3.333
NC_035105.1	10689456	.	T	G	.	.	MAF_USDA=2.083
NC_035105.1	10689502	.	G	T	.	.	MAF_USDA=2.083
NC_035105.1	10689522	.	C	T	.	.	MAF_USDA=2.459
NC_035105.1	10689523	.	T	C	.	.	MAF_USDA=2.459
NC_035105.1	10689527	.	T	A	.	.	MAF_USDA=4.098
NC_035105.1	10689546	.	C	A	.	.	MAF_INRAE=50.0;MAF_USDA=38.824
NC_035105.1	10689588	.	C	G	.	.	MAF_INRAE=41.139;MAF_USDA=38.235
NC_035105.1	10689603	.	A	G	.	.	MAF_INRAE=41.772;MAF_USDA=35.882
NC_035105.1	10689608	.	T	A	.	.	MAF_USDA=5.882
NC_035105.1	10689612	.	A	G	.	.	MAF_USDA=6.471
NC_035105.1	10689640	.	A	T	.	.	MAF_INRAE=43.038;MAF_USDA=38.235
NC_035105.1	10689863	.	G	A	.	.	MAF_USDA=6.034
NC_035105.1	10690019	.	A	G	.	.	MAF_USDA=5.172
NC_035105.1	10690024	.	C	T	.	.	MAF_USDA=4.31
NC_035105.1	10690026	.	A	T	.	.	MAF_USDA=3.448
NC_035105.1	10690050	.	C	T	.	.	MAF_USDA=15.244
NC_035105.1	10690052	.	C	T	.	.	MAF_USDA=3.448
NC_035105.1	10690062	.	C	T	.	.	MAF_USDA=2.586
NC_035105.1	10690063	.	T	G	.	.	MAF_USDA=2.586
NC_035105.1	10690111	.	G	T	.	.	MAF_USDA=3.448
NC_035105.1	10690132	.	G	C	.	.	MAF_INRAE=22.152;MAF_USDA=3.659
NC_035105.1	10690136	.	C	T	.	.	MAF_USDA=4.31
NC_035105.1	10690147	.	T	C	.	.	MAF_INRAE=39.873;MAF_USDA=35.417
NC_035105.1	10690179	.	T	A	.	.	MAF_USDA=2.083
NC_035105.1	10690254	.	T	G	.	.	MAF_USDA=2.459
NC_035105.1	10690258	.	T	A	.	.	MAF_INRAE=45.0;MAF_USDA=40.588
NC_035105.1	10690265	.	A	G	.	.	MAF_INRAE=40.506;MAF_USDA=40.588
NC_035105.1	10690340	.	T	G	.	.	MAF_INRAE=41.139;MAF_USDA=40.0
NC_035105.1	10690486	.	T	C	.	.	MAF_USDA=5.738
NC_035105.1	10690497	.	C	A	.	.	MAF_USDA=5.952
NC_035105.1	10690498	.	C	T	.	.	MAF_USDA=20.238
NC_035105.1	10690504	.	C	A	.	.	MAF_USDA=20.588
NC_035105.1	10690559	.	G	A	.	.	MAF_INRAE=13.924;MAF_USDA=13.529
NC_035105.1	10690620	.	T	A	.	.	MAF_INRAE=13.291;MAF_USDA=5.294
NC_035105.1	10690696	.	A	G	.	.	MAF_INRAE=40.506;MAF_USDA=39.412
NC_035105.1	10690728	.	C	T	.	.	MAF_INRAE=12.025
NC_035105.1	10690747	.	C	G	.	.	MAF_USDA=2.083
NC_035105.1	10690783	.	T	C	.	.	MAF_USDA=2.459
NC_035105.1	10690803	.	G	A	.	.	MAF_USDA=4.918
NC_035105.1	10690816	.	A	T	.	.	MAF_INRAE=32.278;MAF_USDA=8.824
NC_035105.1	10690828	.	G	A	.	.	MAF_USDA=1.639
NC_035105.1	10690841	.	A	T	.	.	MAF_USDA=6.471
NC_035105.1	10690949	.	C	T	.	.	MAF_INRAE=1.667
NC_035105.1	10690955	.	G	A	.	.	MAF_INRAE=1.667
NC_035105.1	10690967	.	G	A	.	.	MAF_INRAE=13.924;MAF_USDA=15.882
NC_035105.1	10690985	.	G	T	.	.	MAF_INRAE=13.291
NC_035105.1	10690986	.	G	T	.	.	MAF_INRAE=7.5;MAF_USDA=8.235
NC_035105.1	10690990	.	C	T	.	.	MAF_INRAE=39.873;MAF_USDA=34.118
NC_035105.1	10691027	.	A	C	.	.	MAF_INRAE=13.291;MAF_USDA=8.235
NC_035105.1	10691028	.	C	T	.	.	MAF_INRAE=7.5;MAF_USDA=8.235
NC_035105.1	10691094	.	T	G	.	.	MAF_USDA=2.459
NC_035105.1	10691131	.	G	A	.	.	MAF_INRAE=15.823;MAF_USDA=32.353
NC_035105.1	10691216	.	G	A	.	.	MAF_USDA=14.118
NC_035105.1	10691333	.	G	A	.	.	MAF_USDA=14.118
NC_035105.1	10691372	.	C	A	.	.	MAF_USDA=20.482
NC_035105.1	10691373	.	A	G	.	.	MAF_INRAE=14.557;MAF_USDA=13.253
NC_035105.1	10691391	.	T	A	.	.	MAF_USDA=1.695
NC_035105.1	10691483	.	A	T	.	.	MAF_INRAE=4.167;MAF_USDA=6.25
NC_035105.1	10691524	.	A	T	.	.	MAF_USDA=6.034
NC_035105.1	10691647	.	T	A	.	.	MAF_USDA=18.293
NC_035105.1	10691696	.	C	A	.	.	MAF_USDA=1.724
NC_035105.1	10691718	.	C	T	.	.	MAF_USDA=16.867
NC_035105.1	10691784	.	C	T	.	.	MAF_INRAE=26.316;MAF_USDA=39.583
NC_035105.1	10691877	.	C	T	.	.	MAF_USDA=1.724
NC_035105.1	10692007	.	A	C	.	.	MAF_USDA=3.39
NC_035105.1	10692043	.	C	A	.	.	MAF_USDA=4.167
NC_035105.1	10692050	.	G	A	.	.	MAF_USDA=4.167
NC_035105.1	10692143	.	G	A	.	.	MAF_INRAE=31.646;MAF_USDA=10.366
NC_035105.1	10692155	.	T	C	.	.	MAF_USDA=3.448
NC_035105.1	10692193	.	G	T	.	.	MAF_USDA=4.31
NC_035105.1	10692221	.	A	T	.	.	MAF_USDA=5.085
NC_035105.1	10692224	.	C	A	.	.	MAF_INRAE=13.924;MAF_USDA=13.855
NC_035105.1	10692256	.	G	T	.	.	MAF_USDA=18.902
NC_035105.1	10692308	.	T	G	.	.	MAF_USDA=12.069
NC_035105.1	10692342	.	G	T	.	.	MAF_USDA=1.724
NC_035105.1	10692343	.	T	C	.	.	MAF_USDA=17.073
NC_035105.1	10692402	.	A	T	.	.	MAF_USDA=1.724
NC_035105.1	10692543	.	C	A	.	.	MAF_INRAE=13.291;MAF_USDA=29.167
NC_035105.1	10692730	.	C	A	.	.	MAF_USDA=12.069
NC_035105.1	10692735	.	T	C	.	.	MAF_INRAE=13.291
NC_035105.1	10692738	.	A	T	.	.	MAF_INRAE=1.667;MAF_USDA=2.083
NC_035105.1	10692922	.	G	A	.	.	MAF_USDA=5.172
NC_035105.1	10693096	.	C	T	.	.	MAF_INRAE=13.291;MAF_USDA=17.683
NC_035105.1	10693385	.	T	C	.	.	MAF_USDA=7.759
NC_035105.1	10693724	.	G	A	.	.	MAF_INRAE=44.304;MAF_USDA=28.049
NC_035105.1	10693797	.	C	T	.	.	MAF_INRAE=10.0
NC_035105.1	10693798	.	A	T	.	.	MAF_INRAE=10.0
NC_035105.1	10693927	.	C	A	.	.	MAF_USDA=3.659
NC_035105.1	10694275	.	G	T	.	.	MAF_USDA=1.724
NC_035105.1	10694281	.	C	T	.	.	MAF_USDA=29.878
NC_035105.1	10694284	.	A	T	.	.	MAF_USDA=22.561
NC_035105.1	10694298	.	T	A	.	.	MAF_USDA=3.39
NC_035105.1	10694334	.	A	T	.	.	MAF_USDA=2.083
NC_035105.1	10694341	.	T	C	.	.	MAF_USDA=10.169
NC_035105.1	10694359	.	T	C	.	.	MAF_USDA=12.5
NC_035105.1	10694364	.	G	A	.	.	MAF_USDA=8.475
NC_035105.1	10694513	.	C	A	.	.	MAF_USDA=7.377
NC_035105.1	10694520	.	T	G	.	.	MAF_USDA=11.667
NC_035105.1	10694528	.	T	C	.	.	MAF_USDA=6.667
NC_035105.1	10694568	.	C	A	.	.	MAF_INRAE=13.924
NC_035105.1	10694602	.	C	G	.	.	MAF_INRAE=13.924;MAF_USDA=13.855
NC_035105.1	10694613	.	A	C	.	.	MAF_USDA=22.892
NC_035105.1	10694628	.	C	T	.	.	MAF_INRAE=30.38;MAF_USDA=5.172
NC_035105.1	10694702	.	A	G	.	.	MAF_USDA=6.034
NC_035105.1	10694890	.	G	A	.	.	MAF_USDA=2.586
NC_035105.1	10694893	.	G	A	.	.	MAF_USDA=12.069
NC_035105.1	10695029	.	G	T	.	.	MAF_INRAE=39.873;MAF_USDA=28.049
NC_035105.1	10695186	.	T	C	.	.	MAF_USDA=20.833
NC_035105.1	10695358	.	C	T	.	.	MAF_INRAE=31.646;MAF_USDA=10.0
NC_035105.1	10695369	.	A	T	.	.	MAF_INRAE=31.646;MAF_USDA=10.588
NC_035105.1	10695429	.	T	C	.	.	MAF_INRAE=31.646;MAF_USDA=10.588
NC_035105.1	10695509	.	C	T	.	.	MAF_INRAE=13.924;MAF_USDA=13.529
NC_035105.1	10695536	.	A	G	.	.	MAF_INRAE=13.924;MAF_USDA=12.941
NC_035105.1	10695540	.	A	C	.	.	MAF_USDA=5.738
NC_035105.1	10695545	.	C	T	.	.	MAF_USDA=6.471
NC_035105.1	10695560	.	G	A	.	.	MAF_INRAE=44.937;MAF_USDA=25.882
NC_035105.1	10695767	.	C	T	.	.	MAF_INRAE=13.291;MAF_USDA=5.882
NC_035105.1	10695875	.	A	G	.	.	MAF_INRAE=40.506;MAF_USDA=40.0
NC_035105.1	10695914	.	G	T	.	.	MAF_INRAE=37.975;MAF_USDA=24.118
NC_035105.1	10695925	.	G	C	.	.	MAF_INRAE=37.975;MAF_USDA=24.118
NC_035105.1	10696090	.	C	T	.	.	MAF_INRAE=13.924;MAF_USDA=10.588
NC_035105.1	10696109	.	G	T	.	.	MAF_USDA=2.083
NC_035105.1	10696309	.	C	T	.	.	MAF_USDA=21.176
NC_035105.1	10696377	.	C	A	.	.	MAF_INRAE=39.873;MAF_USDA=28.824
NC_035105.1	10696403	.	T	G	.	.	MAF_USDA=1.639
NC_035105.1	10696478	.	T	A	.	.	MAF_USDA=2.353
NC_035105.1	10696514	.	G	A	.	.	MAF_INRAE=1.667;MAF_USDA=2.353
NC_035105.1	10696631	.	G	A	.	.	MAF_USDA=3.279
NC_035105.1	10696695	.	A	T	.	.	MAF_INRAE=15.823;MAF_USDA=21.765
NC_035105.1	10696768	.	A	G	.	.	MAF_INRAE=22.152;MAF_USDA=2.459
NC_035105.1	10696844	.	T	C	.	.	MAF_INRAE=22.152;MAF_USDA=4.118
NC_035105.1	10696848	.	C	G	.	.	MAF_INRAE=25.833;MAF_USDA=6.25
NC_035105.1	10696975	.	T	C	.	.	MAF_USDA=1.667
NC_035105.1	10697248	.	A	T	.	.	MAF_USDA=2.083
NC_035105.1	10697375	.	C	T	.	.	MAF_USDA=1.639
NC_035105.1	10697556	.	A	T	.	.	MAF_INRAE=30.38;MAF_USDA=7.377
NC_035105.1	10697562	.	T	G	.	.	MAF_USDA=1.639
NC_035105.1	10697576	.	A	T	.	.	MAF_USDA=2.083
NC_035105.1	10697694	.	G	A	.	.	MAF_USDA=2.459
NC_035105.1	10697705	.	A	C	.	.	MAF_USDA=5.294
NC_035105.1	10697770	.	T	A	.	.	MAF_USDA=1.639
NC_035105.1	10697811	.	G	T	.	.	MAF_INRAE=15.823;MAF_USDA=17.059
NC_035105.1	10697863	.	G	C	.	.	MAF_INRAE=12.025
NC_035105.1	10698073	.	T	G	.	.	MAF_USDA=2.083
NC_035105.1	10698104	.	T	A	.	.	MAF_USDA=4.167
NC_035105.1	10698138	.	C	G	.	.	MAF_INRAE=26.316
NC_035105.1	10698169	.	A	G	.	.	MAF_USDA=4.918
NC_035105.1	10698256	.	A	T	.	.	MAF_USDA=1.667
NC_035105.1	10698274	.	C	T	.	.	MAF_USDA=4.167
NC_035105.1	10698514	.	G	A	.	.	MAF_USDA=5.738
NC_035105.1	10698677	.	G	T	.	.	MAF_USDA=12.353
NC_035105.1	10698724	.	A	T	.	.	MAF_USDA=2.083
NC_035105.1	10698769	.	A	C	.	.	MAF_INRAE=47.468;MAF_USDA=42.941
NC_035105.1	10698800	.	C	T	.	.	MAF_USDA=8.235
NC_035105.1	10698892	.	G	C	.	.	MAF_USDA=1.639
NC_035105.1	10698895	.	G	T	.	.	MAF_INRAE=22.785;MAF_USDA=4.167
NC_035105.1	10699076	.	A	T	.	.	MAF_INRAE=22.785;MAF_USDA=4.118
NC_035105.1	10699077	.	T	G	.	.	MAF_INRAE=26.667;MAF_USDA=4.118
NC_035105.1	10699094	.	G	T	.	.	MAF_INRAE=40.506;MAF_USDA=28.235
NC_035105.1	10699101	.	C	T	.	.	MAF_INRAE=10.759;MAF_USDA=1.639
NC_035105.1	10699151	.	G	A	.	.	MAF_INRAE=30.38;MAF_USDA=9.167
NC_035105.1	10699199	.	T	A	.	.	MAF_USDA=4.098
NC_035105.1	10699210	.	A	G	.	.	MAF_INRAE=39.241;MAF_USDA=28.824
NC_035105.1	10699211	.	G	T	.	.	MAF_INRAE=12.025;MAF_USDA=11.176
NC_035105.1	10699276	.	G	A	.	.	MAF_USDA=9.836
NC_035105.1	10699454	.	T	C	.	.	MAF_USDA=5.738
NC_035105.1	10699525	.	G	A	.	.	MAF_USDA=13.115
NC_035105.1	10699559	.	G	T	.	.	MAF_INRAE=15.823;MAF_USDA=17.647
NC_035105.1	10699642	.	A	T	.	.	MAF_USDA=20.833
NC_035105.1	10699646	.	T	C	.	.	MAF_USDA=1.667
NC_035105.1	10699668	.	A	C	.	.	MAF_USDA=15.476
NC_035105.1	10699952	.	A	G	.	.	MAF_USDA=2.083
NC_035105.1	10699999	.	A	C	.	.	MAF_USDA=3.279
NC_035105.1	10700051	.	G	A	.	.	MAF_USDA=13.115
NC_035105.1	10700103	.	T	C	.	.	MAF_INRAE=13.924;MAF_USDA=17.059
NC_035105.1	10700130	.	A	T	.	.	MAF_USDA=2.083
NC_035105.1	10700346	.	C	A	.	.	MAF_INRAE=10.833;MAF_USDA=27.083
NC_035105.1	10700420	.	C	T	.	.	MAF_INRAE=10.833;MAF_USDA=22.917
NC_035105.1	10700449	.	G	A	.	.	MAF_INRAE=7.5
NC_035105.1	10700503	.	T	C	.	.	MAF_INRAE=15.789;MAF_USDA=6.557
NC_035105.1	10700561	.	G	A	.	.	MAF_INRAE=15.823;MAF_USDA=17.059
NC_035105.1	10700602	.	G	A	.	.	MAF_INRAE=40.506;MAF_USDA=26.471
NC_035105.1	10700671	.	C	A	.	.	MAF_INRAE=1.667;MAF_USDA=21.765
NC_035105.1	10700701	.	G	T	.	.	MAF_USDA=2.083
NC_035105.1	10700712	.	A	T	.	.	MAF_INRAE=9.167
NC_035105.1	10700838	.	T	G	.	.	MAF_INRAE=48.734;MAF_USDA=42.941
NC_035105.1	10701044	.	T	A	.	.	MAF_USDA=1.639
NC_035105.1	10701086	.	C	G	.	.	MAF_USDA=1.765
NC_035105.1	10701117	.	A	C	.	.	MAF_INRAE=47.468;MAF_USDA=42.941
NC_035105.1	10701352	.	T	G	.	.	MAF_USDA=8.333
NC_035105.1	10701353	.	A	T	.	.	MAF_USDA=8.333
NC_035105.1	10701425	.	C	T	.	.	MAF_USDA=1.639
NC_035105.1	10701471	.	C	T	.	.	MAF_USDA=4.706
NC_035105.1	10701519	.	G	A	.	.	MAF_INRAE=30.38;MAF_USDA=9.836
NC_035105.1	10701529	.	T	A	.	.	MAF_USDA=1.639
NC_035105.1	10701608	.	G	A	.	.	MAF_USDA=1.639
NC_035105.1	10701690	.	T	G	.	.	MAF_INRAE=47.468;MAF_USDA=43.529
NC_035105.1	10701692	.	A	T	.	.	MAF_USDA=2.941
NC_035105.1	10701772	.	C	A	.	.	MAF_USDA=7.377
NC_035105.1	10701800	.	T	C	.	.	MAF_INRAE=12.025
NC_035105.1	10701807	.	G	T	.	.	MAF_USDA=2.083
NC_035105.1	10701824	.	C	T	.	.	MAF_INRAE=15.823;MAF_USDA=19.412
NC_035105.1	10701925	.	G	T	.	.	MAF_INRAE=3.333
NC_035105.1	10701973	.	T	A	.	.	MAF_USDA=1.765
NC_035105.1	10702012	.	G	T	.	.	MAF_USDA=2.083
NC_035105.1	10702049	.	T	C	.	.	MAF_INRAE=1.667;MAF_USDA=18.235
NC_035105.1	10702056	.	T	G	.	.	MAF_USDA=4.118
NC_035105.1	10702057	.	G	C	.	.	MAF_INRAE=29.114;MAF_USDA=9.836
NC_035105.1	10702088	.	C	T	.	.	MAF_USDA=9.836
NC_035105.1	10702110	.	C	A	.	.	MAF_USDA=4.098
NC_035105.1	10702216	.	G	A	.	.	MAF_INRAE=1.667;MAF_USDA=4.118
NC_035105.1	10702278	.	G	T	.	.	MAF_INRAE=31.579;MAF_USDA=22.917
NC_035105.1	10702336	.	T	C	.	.	MAF_USDA=2.459
NC_035105.1	10702362	.	C	T	.	.	MAF_USDA=1.176
NC_035105.1	10702385	.	C	A	.	.	MAF_USDA=7.377
NC_035105.1	10702539	.	G	A	.	.	MAF_INRAE=10.0;MAF_USDA=1.639
NC_035105.1	10702577	.	C	A	.	.	MAF_INRAE=4.167
NC_035105.1	10702611	.	C	T	.	.	MAF_INRAE=1.667;MAF_USDA=12.5
NC_035105.1	10702662	.	G	A	.	.	MAF_USDA=18.75
NC_035105.1	10702839	.	G	C	.	.	MAF_USDA=1.639
NC_035105.1	10702900	.	AC	AG	.	.	MAF_USDA=2.083
NC_035105.1	10702901	.	C	G	.	.	MAF_USDA=3.279
NC_035105.1	10703004	.	C	T	.	.	MAF_USDA=1.639
NC_035105.1	10703009	.	C	T	.	.	MAF_USDA=2.459
NC_035105.1	10703093	.	C	T	.	.	MAF_USDA=10.0
NC_035105.1	10703153	.	G	A	.	.	MAF_USDA=4.118
NC_035105.1	10703185	.	A	C	.	.	MAF_USDA=42.941
NC_035105.1	10703320	.	C	T	.	.	MAF_USDA=8.235
NC_035105.1	10703386	.	T	A	.	.	MAF_USDA=47.917
NC_035105.1	10703387	.	T	A	.	.	MAF_USDA=37.5
NC_035105.1	10703388	.	T	A	.	.	MAF_USDA=14.583
NC_035105.1	10703389	.	T	A	.	.	MAF_USDA=14.583
NC_035105.1	10703390	.	T	A	.	.	MAF_USDA=10.417
NC_035105.1	10703391	.	T	A	.	.	MAF_USDA=2.083
NC_035105.1	10703400	.	T	G	.	.	MAF_USDA=5.738
NC_035105.1	10703403	.	C	A	.	.	MAF_USDA=7.647
NC_035105.1	10703542	.	T	A	.	.	MAF_USDA=5.738
NC_035105.1	10703689	.	T	A	.	.	MAF_USDA=5.738
NC_035105.1	10703724	.	G	A	.	.	MAF_USDA=1.639
NC_035105.1	10703860	.	T	C	.	.	MAF_USDA=17.647
NC_035105.1	10703882	.	T	A	.	.	MAF_USDA=4.918
NC_035105.1	10704001	.	G	A	.	.	MAF_USDA=11.31
NC_035105.1	10704182	.	T	G	.	.	MAF_USDA=25.0
NC_035105.1	10704196	.	A	G	.	.	MAF_USDA=21.739
NC_035105.1	10704601	.	C	T	.	.	MAF_USDA=12.5
NC_035105.1	10704658	.	G	T	.	.	MAF_USDA=21.765
NC_035105.1	10704734	.	T	C	.	.	MAF_USDA=20.588
NC_035105.1	10704865	.	A	G	.	.	MAF_INRAE=13.158;MAF_USDA=4.918
NC_035105.1	10705114	.	C	A	.	.	MAF_INRAE=1.667;MAF_USDA=3.529
NC_035105.1	10705144	.	A	C	.	.	MAF_USDA=45.833
NC_035105.1	10705402	.	A	T	.	.	MAF_INRAE=13.333
NC_035105.1	10705524	.	C	A	.	.	MAF_INRAE=22.785;MAF_USDA=5.294
NC_035105.1	10705813	.	G	T	.	.	MAF_INRAE=7.5;MAF_USDA=8.929
NC_035105.1	10705815	.	C	T	.	.	MAF_USDA=4.167
NC_035105.1	10705844	.	A	G	.	.	MAF_INRAE=5.0;MAF_USDA=10.0
NC_035105.1	10705859	.	G	A	.	.	MAF_USDA=35.882
NC_035105.1	10705865	.	G	C	.	.	MAF_INRAE=5.0;MAF_USDA=11.475
NC_035105.1	10705871	.	T	A	.	.	MAF_INRAE=5.833
NC_035105.1	10705891	.	C	T	.	.	MAF_INRAE=5.833
NC_035105.1	10705892	.	G	A	.	.	MAF_USDA=4.118
NC_035105.1	10705960	.	T	C	.	.	MAF_USDA=4.098
NC_035105.1	10706039	.	C	T	.	.	MAF_USDA=1.639
NC_035105.1	10706063	.	G	A	.	.	MAF_USDA=4.098
NC_035105.1	10706089	.	G	C	.	.	MAF_INRAE=48.101;MAF_USDA=39.412
NC_035105.1	10706136	.	A	G	.	.	MAF_USDA=4.098
NC_035105.1	10706192	.	G	T	.	.	MAF_USDA=8.333
NC_035105.1	10706302	.	A	G,T	.	.	MAF_INRAE=3.333;MAF_USDA=2.083
NC_035105.1	10706336	.	T	C	.	.	MAF_INRAE=29.114;MAF_USDA=5.738
NC_035105.1	10706458	.	T	C	.	.	MAF_INRAE=22.785
NC_035105.1	10706506	.	T	G	.	.	MAF_INRAE=17.089;MAF_USDA=45.833
NC_035105.1	10706612	.	T	C	.	.	MAF_USDA=1.667
NC_035105.1	10706620	.	C	A	.	.	MAF_USDA=5.0
NC_035105.1	10706653	.	G	T	.	.	MAF_USDA=10.0
NC_035105.1	10706884	.	A	C	.	.	MAF_USDA=4.118
NC_035105.1	10706885	.	G	A	.	.	MAF_USDA=4.118
NC_035105.1	10706897	.	T	A	.	.	MAF_USDA=5.738
NC_035105.1	10706903	.	A	T	.	.	MAF_USDA=5.738
NC_035105.1	10706933	.	G	T	.	.	MAF_INRAE=12.658;MAF_USDA=18.235
NC_035105.1	10707299	.	C	T	.	.	MAF_INRAE=18.354
NC_035105.1	10707347	.	C	A	.	.	MAF_USDA=3.279
NC_035105.1	10707583	.	C	T	.	.	MAF_INRAE=17.722;MAF_USDA=24.118
NC_035105.1	10707588	.	C	A	.	.	MAF_INRAE=5.263;MAF_USDA=10.0
NC_035105.1	10707631	.	A	T	.	.	MAF_USDA=4.167
NC_035105.1	10707636	.	T	C	.	.	MAF_USDA=2.459
NC_035105.1	10707653	.	G	A	.	.	MAF_INRAE=17.722;MAF_USDA=24.118
NC_035105.1	10707654	.	A	G	.	.	MAF_INRAE=18.333;MAF_USDA=23.529
NC_035105.1	10707702	.	A	G	.	.	MAF_INRAE=22.785;MAF_USDA=23.529
NC_035105.1	10707933	.	G	A	.	.	MAF_USDA=1.639
NC_035105.1	10707947	.	A	T	.	.	MAF_USDA=4.098
NC_035105.1	10708002	.	T	A	.	.	MAF_USDA=4.118
NC_035105.1	10708023	.	G	A	.	.	MAF_USDA=1.639
NC_035105.1	10708030	.	C	A	.	.	MAF_USDA=1.765
NC_035105.1	10708159	.	A	G	.	.	MAF_USDA=5.738
NC_035105.1	10708240	.	C	A	.	.	MAF_USDA=3.333
NC_035105.1	10708381	.	C	A	.	.	MAF_INRAE=13.291;MAF_USDA=11.765
NC_035105.1	10708507	.	G	A	.	.	MAF_INRAE=1.667;MAF_USDA=2.459
NC_035105.1	10708941	.	T	C	.	.	MAF_USDA=1.765
NC_035105.1	10708970	.	G	A	.	.	MAF_USDA=3.279
NC_035105.1	10709012	.	T	A	.	.	MAF_INRAE=1.667
NC_035105.1	10709180	.	T	G	.	.	MAF_INRAE=12.025
NC_035105.1	10709270	.	T	G	.	.	MAF_USDA=4.098
NC_035105.1	10709273	.	T	A	.	.	MAF_INRAE=22.152;MAF_USDA=4.118
NC_035105.1	10709505	.	C	A	.	.	MAF_USDA=4.098
NC_035105.1	10709583	.	G	A	.	.	MAF_INRAE=10.0
NC_035105.1	10709708	.	T	C	.	.	MAF_USDA=1.765
NC_035105.1	10709715	.	G	A	.	.	MAF_USDA=6.557
NC_035105.1	10709789	.	G	A	.	.	MAF_USDA=4.098
NC_035105.1	10709876	.	G	A	.	.	MAF_INRAE=26.316
NC_035105.1	10709988	.	G	C	.	.	MAF_USDA=6.25
NC_035105.1	10710085	.	C	A	.	.	MAF_USDA=4.237
NC_035105.1	10710099	.	T	A	.	.	MAF_USDA=4.237
NC_035105.1	10710100	.	A	C	.	.	MAF_USDA=4.237
NC_035105.1	10710163	.	A	C	.	.	MAF_INRAE=30.38
NC_035105.1	10710200	.	G	C	.	.	MAF_INRAE=12.025
NC_035105.1	10710228	.	C	T	.	.	MAF_USDA=10.588
NC_035105.1	10710229	.	G	A	.	.	MAF_USDA=4.098
NC_035105.1	10710230	.	C	T	.	.	MAF_INRAE=17.722;MAF_USDA=31.176
NC_035105.1	10710318	.	G	T	.	.	MAF_USDA=1.639
NC_035105.1	10710333	.	C	T	.	.	MAF_INRAE=1.667;MAF_USDA=10.0
NC_035105.1	10710446	.	G	T	.	.	MAF_USDA=4.098
NC_035105.1	10710481	.	A	C	.	.	MAF_USDA=2.083
NC_035105.1	10710525	.	A	C	.	.	MAF_INRAE=12.025
NC_035105.1	10710587	.	A	G	.	.	MAF_INRAE=17.722;MAF_USDA=24.118
NC_035105.1	10710588	.	A	C	.	.	MAF_USDA=6.557
NC_035105.1	10710661	.	T	G	.	.	MAF_USDA=2.459
NC_035105.1	10710669	.	C	A	.	.	MAF_USDA=12.353
NC_035105.1	10710764	.	G	A	.	.	MAF_USDA=1.639
NC_035105.1	10710867	.	T	C	.	.	MAF_INRAE=13.924;MAF_USDA=18.824
NC_035105.1	10710918	.	A	C	.	.	MAF_USDA=3.614
NC_035105.1	10710920	.	T	A	.	.	MAF_INRAE=31.579
NC_035105.1	10710924	.	C	A	.	.	MAF_INRAE=1.667
NC_035105.1	10710935	.	G	A	.	.	MAF_INRAE=31.579;MAF_USDA=16.667
NC_035105.1	10710959	.	A	C	.	.	MAF_USDA=2.41
NC_035105.1	10710985	.	T	G	.	.	MAF_INRAE=7.5
NC_035105.1	10711074	.	C	A	.	.	MAF_USDA=6.557
NC_035105.1	10711077	.	C	G	.	.	MAF_USDA=6.557
NC_035105.1	10711106	.	C	T	.	.	MAF_INRAE=15.823;MAF_USDA=16.471
NC_035105.1	10711136	.	A	T	.	.	MAF_INRAE=12.025
NC_035105.1	10711222	.	T	G	.	.	MAF_USDA=5.738
NC_035105.1	10711225	.	C	A	.	.	MAF_USDA=4.098
NC_035105.1	10711226	.	T	C	.	.	MAF_USDA=5.738
NC_035105.1	10711227	.	A	G	.	.	MAF_USDA=10.0
NC_035105.1	10711267	.	G	T	.	.	MAF_USDA=6.557
NC_035105.1	10711330	.	C	T	.	.	MAF_USDA=2.083
NC_035105.1	10711350	.	G	A	.	.	MAF_USDA=4.098
NC_035105.1	10711640	.	C	A	.	.	MAF_INRAE=11.392
NC_035105.1	10711662	.	A	G	.	.	MAF_USDA=5.738
NC_035105.1	10711677	.	C	A	.	.	MAF_INRAE=15.19;MAF_USDA=16.471
NC_035105.1	10711718	.	A	G	.	.	MAF_USDA=8.824
NC_035105.1	10711728	.	C	A	.	.	MAF_USDA=2.353
NC_035105.1	10711732	.	T	G	.	.	MAF_INRAE=11.392;MAF_USDA=7.647
NC_035105.1	10711904	.	A	G	.	.	MAF_USDA=4.167
NC_035105.1	10711920	.	A	C	.	.	MAF_USDA=2.459
NC_035105.1	10711921	.	G	T	.	.	MAF_INRAE=5.263
NC_035105.1	10711929	.	G	T	.	.	MAF_USDA=4.098
NC_035105.1	10711937	.	T	C	.	.	MAF_USDA=1.639
NC_035105.1	10711990	.	G	C	.	.	MAF_USDA=4.167
NC_035105.1	10712003	.	A	C	.	.	MAF_USDA=1.639
NC_035105.1	10712041	.	G	A	.	.	MAF_INRAE=15.833
NC_035105.1	10712249	.	C	G	.	.	MAF_USDA=1.639
NC_035105.1	10712372	.	C	A	.	.	MAF_INRAE=31.579;MAF_USDA=13.934
NC_035105.1	10712374	.	G	A	.	.	MAF_INRAE=12.025
NC_035105.1	10712388	.	G	A	.	.	MAF_INRAE=9.167
NC_035105.1	10712573	.	C	T	.	.	MAF_USDA=3.279
NC_035105.1	10712585	.	T	G	.	.	MAF_USDA=2.459
NC_035105.1	10712587	.	T	A	.	.	MAF_USDA=4.098
NC_035105.1	10712596	.	T	A	.	.	MAF_USDA=10.588
NC_035105.1	10712803	.	C	T	.	.	MAF_INRAE=5.263;MAF_USDA=10.588
NC_035105.1	10712853	.	T	G	.	.	MAF_INRAE=15.0;MAF_USDA=1.639
NC_035105.1	10712940	.	G	T	.	.	MAF_INRAE=9.494;MAF_USDA=7.647
NC_035105.1	10713086	.	C	A	.	.	MAF_INRAE=10.127;MAF_USDA=32.353
NC_035105.1	10713193	.	A	G	.	.	MAF_INRAE=13.291;MAF_USDA=11.765
NC_035105.1	10713316	.	G	A	.	.	MAF_USDA=1.639
NC_035105.1	10713323	.	G	T	.	.	MAF_USDA=8.235
NC_035105.1	10713361	.	C	T	.	.	MAF_USDA=1.639
NC_035105.1	10713525	.	G	A	.	.	MAF_INRAE=13.924;MAF_USDA=2.459
NC_035105.1	10713539	.	G	T	.	.	MAF_USDA=1.639
NC_035105.1	10713581	.	C	G	.	.	MAF_USDA=1.639
NC_035105.1	10713655	.	A	T	.	.	MAF_INRAE=27.215;MAF_USDA=27.083
NC_035105.1	10713662	.	A	C	.	.	MAF_INRAE=27.215;MAF_USDA=10.417
NC_035105.1	10713698	.	C	T	.	.	MAF_INRAE=12.025
NC_035105.1	10713721	.	T	C	.	.	MAF_USDA=1.639
NC_035105.1	10713763	.	A	C	.	.	MAF_INRAE=48.734;MAF_USDA=20.588
NC_035105.1	10713780	.	A	G	.	.	MAF_INRAE=13.291;MAF_USDA=9.016
NC_035105.1	10713830	.	G	T	.	.	MAF_INRAE=3.333
NC_035105.1	10713845	.	G	T	.	.	MAF_USDA=2.459
NC_035105.1	10713907	.	T	G	.	.	MAF_INRAE=36.076;MAF_USDA=19.412
NC_035105.1	10713926	.	G	A	.	.	MAF_INRAE=10.127;MAF_USDA=12.941
NC_035105.1	10714015	.	A	T	.	.	MAF_USDA=3.279
NC_035105.1	10714066	.	G	T	.	.	MAF_INRAE=9.494;MAF_USDA=7.647
NC_035105.1	10714070	.	C	T	.	.	MAF_INRAE=9.167;MAF_USDA=7.647
NC_035105.1	10714119	.	T	C	.	.	MAF_USDA=3.279
NC_035105.1	10714127	.	G	A	.	.	MAF_INRAE=1.667;MAF_USDA=3.279
NC_035105.1	10714223	.	C	T	.	.	MAF_USDA=1.639
NC_035105.1	10714242	.	G	A	.	.	MAF_INRAE=11.392
NC_035105.1	10714305	.	T	C	.	.	MAF_INRAE=36.709;MAF_USDA=20.588
NC_035105.1	10714423	.	C	A	.	.	MAF_USDA=1.667
NC_035105.1	10714427	.	C	G	.	.	MAF_INRAE=13.291;MAF_USDA=10.119
NC_035105.1	10714673	.	G	C	.	.	MAF_USDA=1.639
NC_035105.1	10714688	.	G	T	.	.	MAF_INRAE=12.025;MAF_USDA=4.098
NC_035105.1	10714922	.	G	C	.	.	MAF_INRAE=1.667;MAF_USDA=5.882
NC_035105.1	10714930	.	C	A	.	.	MAF_INRAE=15.823;MAF_USDA=20.588
NC_035105.1	10715002	.	C	A	.	.	MAF_USDA=6.471
NC_035105.1	10715110	.	T	A	.	.	MAF_INRAE=25.316
NC_035105.1	10715135	.	G	T	.	.	MAF_USDA=4.167
NC_035105.1	10715256	.	A	G	.	.	MAF_USDA=4.918
NC_035105.1	10715591	.	A	G	.	.	MAF_INRAE=5.263
NC_035105.1	10715642	.	G	A	.	.	MAF_INRAE=17.5;MAF_USDA=1.639
NC_035105.1	10715714	.	G	T	.	.	MAF_INRAE=12.025;MAF_USDA=21.429
NC_035105.1	10715908	.	C	T	.	.	MAF_USDA=4.098
NC_035105.1	10716292	.	A	C	.	.	MAF_INRAE=19.167;MAF_USDA=22.917
NC_035105.1	10716408	.	G	T	.	.	MAF_USDA=4.118
NC_035105.1	10716413	.	C	A	.	.	MAF_USDA=4.118
NC_035105.1	10716536	.	C	T	.	.	MAF_INRAE=12.025;MAF_USDA=24.706
NC_035105.1	10716597	.	G	A	.	.	MAF_USDA=2.941
NC_035105.1	10716605	.	A	T	.	.	MAF_INRAE=22.152;MAF_USDA=27.059
NC_035105.1	10716613	.	A	C	.	.	MAF_USDA=3.279
NC_035105.1	10716648	.	T	G	.	.	MAF_INRAE=11.392;MAF_USDA=2.459
NC_035105.1	10716774	.	A	T	.	.	MAF_INRAE=12.025
NC_035105.1	10716953	.	G	A	.	.	MAF_USDA=4.706
NC_035105.1	10717017	.	G	A	.	.	MAF_INRAE=5.263;MAF_USDA=14.583
NC_035105.1	10717024	.	A	T	.	.	MAF_INRAE=12.025
NC_035105.1	10717143	.	C	T	.	.	MAF_INRAE=34.177;MAF_USDA=28.235
NC_035105.1	10717191	.	C	A	.	.	MAF_INRAE=2.5;MAF_USDA=4.918
NC_035105.1	10717204	.	C	T	.	.	MAF_INRAE=12.025;MAF_USDA=5.882
NC_035105.1	10717265	.	G	T	.	.	MAF_INRAE=34.81;MAF_USDA=18.235
NC_035105.1	10717292	.	G	C	.	.	MAF_USDA=4.098
NC_035105.1	10717337	.	C	T	.	.	MAF_USDA=1.639
NC_035105.1	10717377	.	C	T	.	.	MAF_USDA=4.167
NC_035105.1	10717450	.	G	T	.	.	MAF_INRAE=10.127;MAF_USDA=7.647
NC_035105.1	10717813	.	A	T	.	.	MAF_USDA=5.882
NC_035105.1	10717829	.	A	G	.	.	MAF_INRAE=15.0
NC_035105.1	10717872	.	T	C	.	.	MAF_USDA=2.083
NC_035105.1	10717914	.	A	T	.	.	MAF_INRAE=34.177;MAF_USDA=18.75
NC_035105.1	10717940	.	G	C	.	.	MAF_INRAE=36.076;MAF_USDA=20.0
NC_035105.1	10718067	.	G	A	.	.	MAF_USDA=9.016
NC_035105.1	10718071	.	G	A	.	.	MAF_USDA=1.639
NC_035105.1	10718098	.	C	T	.	.	MAF_INRAE=8.333
NC_035105.1	10718105	.	G	A	.	.	MAF_INRAE=10.0
NC_035105.1	10718116	.	A	G	.	.	MAF_INRAE=16.667
NC_035105.1	10718131	.	A	G	.	.	MAF_INRAE=18.333
NC_035105.1	10718132	.	G	A	.	.	MAF_INRAE=18.333
NC_035105.1	10718137	.	G	C	.	.	MAF_INRAE=18.333
NC_035105.1	10718164	.	G	A	.	.	MAF_INRAE=20.0
NC_035105.1	10718173	.	C	T	.	.	MAF_INRAE=20.833
NC_035105.1	10718197	.	C	T	.	.	MAF_INRAE=13.333
NC_035105.1	10718204	.	G	C	.	.	MAF_INRAE=5.833
NC_035105.1	10718208	.	G	C	.	.	MAF_INRAE=5.833
NC_035105.1	10718212	.	T	C	.	.	MAF_INRAE=5.833
NC_035105.1	10718218	.	A	C	.	.	MAF_INRAE=5.833
NC_035105.1	10718224	.	T	C	.	.	MAF_INRAE=3.333
NC_035105.1	10718231	.	C	T	.	.	MAF_INRAE=3.333
NC_035105.1	10718232	.	A	G	.	.	MAF_INRAE=1.667
NC_035105.1	10718246	.	G	A	.	.	MAF_USDA=1.639
NC_035105.1	10718254	.	A	G	.	.	MAF_USDA=5.738
NC_035105.1	10718355	.	A	G	.	.	MAF_INRAE=5.833
NC_035105.1	10718425	.	G	T	.	.	MAF_INRAE=21.667
NC_035105.1	10718429	.	G	A	.	.	MAF_INRAE=21.667
NC_035105.1	10718445	.	C	T	.	.	MAF_INRAE=19.167
NC_035105.1	10718451	.	C	G	.	.	MAF_INRAE=18.333
NC_035105.1	10718463	.	T	C	.	.	MAF_INRAE=16.667
NC_035105.1	10718466	.	C	T	.	.	MAF_INRAE=15.0
NC_035105.1	10718484	.	A	G	.	.	MAF_INRAE=13.333
NC_035105.1	10718564	.	C	A	.	.	MAF_INRAE=10.0
NC_035105.1	10718602	.	T	C	.	.	MAF_USDA=1.639
NC_035105.1	10718831	.	C	A	.	.	MAF_USDA=14.583
NC_035105.1	10719051	.	A	T	.	.	MAF_USDA=47.917
NC_035105.1	10719053	.	C	T	.	.	MAF_USDA=47.917
NC_035105.1	10719055	.	C	T	.	.	MAF_USDA=47.917
NC_035105.1	10719142	.	A	G	.	.	MAF_USDA=41.667
NC_035105.1	10719665	.	C	T	.	.	MAF_INRAE=10.526;MAF_USDA=10.843
NC_035105.1	10719674	.	T	C	.	.	MAF_USDA=3.333
NC_035105.1	10719695	.	G	A	.	.	MAF_USDA=3.333
NC_035105.1	10720071	.	T	C	.	.	MAF_INRAE=44.937;MAF_USDA=39.412
NC_035105.1	10720143	.	C	T	.	.	MAF_INRAE=15.833
NC_035105.1	10720148	.	G	A	.	.	MAF_INRAE=34.81;MAF_USDA=15.882
NC_035105.1	10720333	.	C	T	.	.	MAF_INRAE=11.392
NC_035105.1	10720365	.	G	A	.	.	MAF_USDA=3.279
NC_035105.1	10720420	.	T	G	.	.	MAF_INRAE=44.304;MAF_USDA=40.588
NC_035105.1	10720516	.	C	T	.	.	MAF_USDA=2.459
NC_035105.1	10721012	.	C	G	.	.	MAF_INRAE=11.392
NC_035105.1	10721221	.	A	G	.	.	MAF_INRAE=9.494;MAF_USDA=7.059
NC_035105.1	10721223	.	G	A	.	.	MAF_INRAE=10.127;MAF_USDA=7.059
NC_035105.1	10721280	.	G	T	.	.	MAF_INRAE=15.833;MAF_USDA=11.176
NC_035105.1	10721544	.	T	A	.	.	MAF_INRAE=1.667;MAF_USDA=6.471
NC_035105.1	10721634	.	C	T	.	.	MAF_USDA=2.083
NC_035105.1	10721716	.	T	G	.	.	MAF_USDA=3.529
NC_035105.1	10721728	.	G	A	.	.	MAF_USDA=4.167
NC_035105.1	10721803	.	G	A	.	.	MAF_INRAE=10.0
NC_035105.1	10721863	.	C	T	.	.	MAF_INRAE=5.263;MAF_USDA=5.357
NC_035105.1	10721918	.	C	T	.	.	MAF_USDA=4.098
NC_035105.1	10721937	.	C	T	.	.	MAF_INRAE=36.076;MAF_USDA=7.377
NC_035105.1	10722029	.	T	C	.	.	MAF_INRAE=2.5;MAF_USDA=18.824
NC_035105.1	10722089	.	C	T	.	.	MAF_INRAE=10.0
NC_035105.1	10722149	.	C	T	.	.	MAF_USDA=8.333
NC_035105.1	10722191	.	A	C	.	.	MAF_INRAE=43.038;MAF_USDA=37.647
NC_035105.1	10722276	.	A	G	.	.	MAF_USDA=2.353
NC_035105.1	10722435	.	G	A	.	.	MAF_INRAE=43.038;MAF_USDA=35.882
NC_035105.1	10722536	.	T	A	.	.	MAF_INRAE=9.167;MAF_USDA=20.238
NC_035105.1	10722727	.	T	C	.	.	MAF_INRAE=32.278;MAF_USDA=22.941
NC_035105.1	10722771	.	A	T	.	.	MAF_INRAE=18.354;MAF_USDA=11.765
NC_035105.1	10722831	.	A	T	.	.	MAF_INRAE=2.5;MAF_USDA=4.918
NC_035105.1	10722874	.	G	T	.	.	MAF_INRAE=18.354;MAF_USDA=11.176
NC_035105.1	10722949	.	A	C	.	.	MAF_USDA=45.294
NC_035105.1	10722952	.	A	C	.	.	MAF_USDA=45.294
NC_035105.1	10723016	.	C	T	.	.	MAF_USDA=4.918
NC_035105.1	10723031	.	A	G	.	.	MAF_USDA=46.471
NC_035105.1	10723080	.	C	T	.	.	MAF_USDA=40.588
NC_035105.1	10723152	.	G	A	.	.	MAF_USDA=20.833
NC_035105.1	10723162	.	G	A	.	.	MAF_INRAE=21.667;MAF_USDA=20.833
NC_035105.1	10723206	.	A	G	.	.	MAF_USDA=29.412
NC_035105.1	10723219	.	T	C	.	.	MAF_USDA=40.588
NC_035105.1	10723312	.	G	A	.	.	MAF_USDA=4.918
NC_035105.1	10723366	.	A	C	.	.	MAF_USDA=6.557
NC_035105.1	10723378	.	A	T	.	.	MAF_USDA=2.459
NC_035105.1	10723393	.	C	G	.	.	MAF_USDA=6.25
NC_035105.1	10723403	.	T	A	.	.	MAF_INRAE=10.526
NC_035105.1	10723418	.	A	C	.	.	MAF_INRAE=20.253;MAF_USDA=37.059
NC_035105.1	10723443	.	A	T	.	.	MAF_INRAE=19.62;MAF_USDA=37.059
NC_035105.1	10723477	.	A	T	.	.	MAF_INRAE=19.62;MAF_USDA=38.235
NC_035105.1	10723537	.	T	A	.	.	MAF_INRAE=27.215;MAF_USDA=40.0
NC_035105.1	10723546	.	G	A	.	.	MAF_USDA=4.098
NC_035105.1	10723635	.	T	C	.	.	MAF_INRAE=19.62;MAF_USDA=39.881
NC_035105.1	10723646	.	C	A	.	.	MAF_USDA=4.167
NC_035105.1	10723676	.	C	T	.	.	MAF_INRAE=20.253;MAF_USDA=40.361
NC_035105.1	10723846	.	A	C	.	.	MAF_USDA=33.929
NC_035105.1	10723863	.	A	T	.	.	MAF_INRAE=20.0;MAF_USDA=49.405
NC_035105.1	10723875	.	G	A	.	.	MAF_INRAE=20.0
NC_035105.1	10723952	.	G	T	.	.	MAF_INRAE=19.62;MAF_USDA=40.588
NC_035105.1	10723971	.	G	A	.	.	MAF_INRAE=12.025;MAF_USDA=5.294
NC_035105.1	10724020	.	G	T	.	.	MAF_INRAE=11.392;MAF_USDA=5.294
NC_035105.1	10724031	.	C	G	.	.	MAF_INRAE=19.62;MAF_USDA=40.0
NC_035105.1	10724034	.	C	T	.	.	MAF_INRAE=17.5;MAF_USDA=40.0
NC_035105.1	10724107	.	T	A	.	.	MAF_INRAE=41.772;MAF_USDA=37.647
NC_035105.1	10724109	.	C	A	.	.	MAF_USDA=37.647
NC_035105.1	10724138	.	A	T	.	.	MAF_INRAE=10.127;MAF_USDA=10.0
NC_035105.1	10724140	.	G	T	.	.	MAF_INRAE=17.5;MAF_USDA=40.0
NC_035105.1	10724158	.	T	C	.	.	MAF_INRAE=19.62;MAF_USDA=39.412
NC_035105.1	10724195	.	G	C	.	.	MAF_USDA=3.279
NC_035105.1	10724274	.	C	T	.	.	MAF_INRAE=19.62;MAF_USDA=38.69
NC_035105.1	10724287	.	T	C	.	.	MAF_INRAE=19.62;MAF_USDA=39.286
NC_035105.1	10724299	.	A	G	.	.	MAF_USDA=7.377
NC_035105.1	10724328	.	A	T	.	.	MAF_INRAE=19.62;MAF_USDA=38.824
NC_035105.1	10724370	.	C	T	.	.	MAF_INRAE=19.62;MAF_USDA=40.588
NC_035105.1	10724412	.	A	G	.	.	MAF_INRAE=9.494;MAF_USDA=8.824
NC_035105.1	10724553	.	A	G	.	.	MAF_INRAE=1.667;MAF_USDA=3.529
NC_035105.1	10724629	.	T	C	.	.	MAF_INRAE=17.089;MAF_USDA=34.706
NC_035105.1	10724637	.	T	C	.	.	MAF_INRAE=17.089;MAF_USDA=31.25
NC_035105.1	10724645	.	T	C	.	.	MAF_USDA=9.412
NC_035105.1	10724648	.	C	A	.	.	MAF_USDA=7.377
NC_035105.1	10724657	.	C	T	.	.	MAF_USDA=7.377
NC_035105.1	10724703	.	C	A	.	.	MAF_USDA=8.197
NC_035105.1	10724731	.	G	A	.	.	MAF_USDA=2.459
NC_035105.1	10724756	.	A	T	.	.	MAF_INRAE=10.127;MAF_USDA=20.588
NC_035105.1	10724760	.	T	G	.	.	MAF_INRAE=15.789
NC_035105.1	10724767	.	C	T	.	.	MAF_INRAE=27.215;MAF_USDA=14.118
NC_035105.1	10724783	.	A	G	.	.	MAF_USDA=1.639
NC_035105.1	10724790	.	T	C	.	.	MAF_INRAE=17.089;MAF_USDA=31.25
NC_035105.1	10724806	.	G	T	.	.	MAF_USDA=8.824
NC_035105.1	10724816	.	T	C	.	.	MAF_USDA=5.294
NC_035105.1	10724826	.	T	C	.	.	MAF_USDA=6.25
NC_035105.1	10724842	.	C	T	.	.	MAF_USDA=35.294
NC_035105.1	10724848	.	T	C	.	.	MAF_INRAE=17.5;MAF_USDA=29.167
NC_035105.1	10724902	.	A	G	.	.	MAF_INRAE=38.608;MAF_USDA=14.706
NC_035105.1	10724915	.	T	G	.	.	MAF_USDA=6.557
NC_035105.1	10724987	.	T	C	.	.	MAF_INRAE=12.025;MAF_USDA=7.059
NC_035105.1	10725032	.	A	G	.	.	MAF_INRAE=5.263;MAF_USDA=5.294
NC_035105.1	10725057	.	G	T	.	.	MAF_USDA=4.167
NC_035105.1	10725059	.	G	A	.	.	MAF_INRAE=17.722;MAF_USDA=42.941
NC_035105.1	10725343	.	T	C	.	.	MAF_INRAE=15.823;MAF_USDA=13.115
NC_035105.1	10725398	.	C	G	.	.	MAF_USDA=1.639
NC_035105.1	10725514	.	G	T	.	.	MAF_INRAE=21.053
NC_035105.1	10725523	.	G	C	.	.	MAF_USDA=5.294
NC_035105.1	10725539	.	T	G	.	.	MAF_INRAE=12.025;MAF_USDA=6.471
NC_035105.1	10725562	.	A	T	.	.	MAF_INRAE=22.152;MAF_USDA=48.824
NC_035105.1	10725683	.	C	T	.	.	MAF_INRAE=10.127;MAF_USDA=44.118
NC_035105.1	10725697	.	C	T	.	.	MAF_USDA=3.279
NC_035105.1	10725729	.	T	G	.	.	MAF_INRAE=37.975;MAF_USDA=21.176
NC_035105.1	10725764	.	C	A	.	.	MAF_INRAE=39.873;MAF_USDA=20.0
NC_035105.1	10725912	.	A	T	.	.	MAF_INRAE=15.833
NC_035105.1	10725935	.	C	A	.	.	MAF_INRAE=5.263;MAF_USDA=6.471
NC_035105.1	10725979	.	T	C	.	.	MAF_INRAE=10.127;MAF_USDA=14.118
NC_035105.1	10725994	.	A	C	.	.	MAF_USDA=8.333
NC_035105.1	10726079	.	T	A	.	.	MAF_USDA=39.583
NC_035105.1	10726081	.	C	G	.	.	MAF_USDA=37.5
NC_035105.1	10726086	.	G	A	.	.	MAF_USDA=37.5
NC_035105.1	10726087	.	A	C	.	.	MAF_USDA=37.5
NC_035105.1	10726107	.	A	G	.	.	MAF_INRAE=36.842;MAF_USDA=19.412
NC_035105.1	10726335	.	C	A	.	.	MAF_USDA=1.639
NC_035105.1	10726375	.	T	C	.	.	MAF_USDA=4.098
NC_035105.1	10726417	.	T	G	.	.	MAF_INRAE=36.842;MAF_USDA=12.941
NC_035105.1	10726423	.	C	T	.	.	MAF_USDA=1.639
NC_035105.1	10726451	.	A	G	.	.	MAF_INRAE=37.342;MAF_USDA=16.471
NC_035105.1	10726646	.	C	T	.	.	MAF_INRAE=37.975;MAF_USDA=15.882
NC_035105.1	10726817	.	G	A	.	.	MAF_USDA=2.941
NC_035105.1	10726835	.	C	T	.	.	MAF_USDA=8.197
NC_035105.1	10726952	.	C	T	.	.	MAF_INRAE=12.025;MAF_USDA=6.667
NC_035105.1	10726955	.	A	T	.	.	MAF_INRAE=8.861;MAF_USDA=8.333
NC_035105.1	10726993	.	T	G	.	.	MAF_USDA=2.459
NC_035105.1	10727060	.	G	C	.	.	MAF_INRAE=48.734;MAF_USDA=29.412
NC_035105.1	10727073	.	T	A	.	.	MAF_INRAE=46.203;MAF_USDA=44.706
NC_035105.1	10727152	.	C	T	.	.	MAF_INRAE=11.392;MAF_USDA=8.235
NC_035105.1	10727272	.	T	A	.	.	MAF_INRAE=48.101;MAF_USDA=44.118
NC_035105.1	10727340	.	T	C	.	.	MAF_INRAE=42.405;MAF_USDA=37.059
NC_035105.1	10727383	.	A	G	.	.	MAF_USDA=30.0
NC_035105.1	10727398	.	C	A	.	.	MAF_USDA=1.176
NC_035105.1	10727413	.	C	T	.	.	MAF_INRAE=12.025;MAF_USDA=15.574
NC_035105.1	10727420	.	C	T	.	.	MAF_INRAE=14.557;MAF_USDA=18.033
NC_035105.1	10727427	.	C	T	.	.	MAF_USDA=1.639
NC_035105.1	10727587	.	T	G	.	.	MAF_INRAE=46.835;MAF_USDA=32.941
NC_035105.1	10727608	.	A	T	.	.	MAF_INRAE=12.025;MAF_USDA=4.918
NC_035105.1	10727617	.	T	G	.	.	MAF_INRAE=47.468;MAF_USDA=34.118
NC_035105.1	10727618	.	A	C	.	.	MAF_USDA=1.639
NC_035105.1	10727627	.	A	C	.	.	MAF_USDA=3.529
NC_035105.1	10727698	.	A	G	.	.	MAF_INRAE=39.241;MAF_USDA=45.882
NC_035105.1	10727756	.	G	A	.	.	MAF_USDA=7.377
NC_035105.1	10727829	.	G	T	.	.	MAF_INRAE=12.025;MAF_USDA=9.016
NC_035105.1	10727838	.	G	A	.	.	MAF_INRAE=46.835;MAF_USDA=34.118
NC_035105.1	10727884	.	T	C	.	.	MAF_USDA=8.235
NC_035105.1	10728194	.	T	C	.	.	MAF_INRAE=34.81;MAF_USDA=45.882
NC_035105.1	10728214	.	A	G	.	.	MAF_INRAE=34.81;MAF_USDA=45.882
NC_035105.1	10728354	.	T	C	.	.	MAF_USDA=20.0
NC_035105.1	10728361	.	C	A	.	.	MAF_USDA=6.25
NC_035105.1	10728374	.	A	C	.	.	MAF_INRAE=14.167;MAF_USDA=50.0
NC_035105.1	10728504	.	T	C	.	.	MAF_INRAE=15.789
NC_035105.1	10728627	.	G	A	.	.	MAF_USDA=36.471
NC_035105.1	10728650	.	C	T	.	.	MAF_USDA=25.294
NC_035105.1	10728712	.	C	T	.	.	MAF_USDA=3.279
NC_035105.1	10728836	.	G	C	.	.	MAF_INRAE=10.127;MAF_USDA=3.279
NC_035105.1	10728845	.	G	A	.	.	MAF_USDA=8.235
NC_035105.1	10728957	.	C	T	.	.	MAF_USDA=8.333
NC_035105.1	10728960	.	G	A	.	.	MAF_USDA=8.333
NC_035105.1	10729040	.	C	G	.	.	MAF_INRAE=41.139;MAF_USDA=22.941
NC_035105.1	10729044	.	C	T	.	.	MAF_INRAE=42.5;MAF_USDA=22.353
NC_035105.1	10729115	.	A	T	.	.	MAF_USDA=4.918
NC_035105.1	10729116	.	T	A	.	.	MAF_USDA=7.377
NC_035105.1	10729181	.	G	T	.	.	MAF_USDA=21.176
NC_035105.1	10729204	.	C	T	.	.	MAF_USDA=6.557
NC_035105.1	10729218	.	G	A	.	.	MAF_USDA=3.529
NC_035105.1	10729233	.	T	C	.	.	MAF_USDA=4.706
NC_035105.1	10729284	.	T	C	.	.	MAF_INRAE=12.025
NC_035105.1	10729299	.	C	T	.	.	MAF_USDA=4.918
NC_035105.1	10729322	.	G	T	.	.	MAF_USDA=6.557
NC_035105.1	10729350	.	G	C	.	.	MAF_INRAE=8.861;MAF_USDA=3.279
NC_035105.1	10729543	.	C	T	.	.	MAF_USDA=2.083
NC_035105.1	10729555	.	C	T	.	.	MAF_INRAE=41.139;MAF_USDA=22.353
NC_035105.1	10729588	.	C	T	.	.	MAF_INRAE=29.167;MAF_USDA=6.25
NC_035105.1	10729636	.	T	C	.	.	MAF_INRAE=15.789
NC_035105.1	10730151	.	T	A	.	.	MAF_INRAE=41.139;MAF_USDA=22.353
NC_035105.1	10730182	.	G	T	.	.	MAF_USDA=5.738
NC_035105.1	10730241	.	C	A	.	.	MAF_USDA=4.167
NC_035105.1	10730288	.	A	C	.	.	MAF_INRAE=15.789
NC_035105.1	10730364	.	A	G	.	.	MAF_USDA=5.294
NC_035105.1	10730432	.	C	A	.	.	MAF_USDA=4.918
NC_035105.1	10730461	.	T	C	.	.	MAF_USDA=19.412
NC_035105.1	10730478	.	T	C	.	.	MAF_USDA=6.557
NC_035105.1	10730493	.	T	C	.	.	MAF_INRAE=12.025;MAF_USDA=4.918
NC_035105.1	10730571	.	C	T	.	.	MAF_USDA=1.639
NC_035105.1	10730741	.	G	A	.	.	MAF_USDA=4.167
NC_035105.1	10730814	.	C	T	.	.	MAF_USDA=2.083
NC_035105.1	10730848	.	A	C	.	.	MAF_INRAE=10.0
NC_035105.1	10730915	.	A	C	.	.	MAF_USDA=1.22
NC_035105.1	10731077	.	G	A	.	.	MAF_INRAE=10.833
NC_035105.1	10731223	.	C	A	.	.	MAF_INRAE=5.263;MAF_USDA=11.585
NC_035105.1	10732238	.	A	G	.	.	MAF_INRAE=26.316;MAF_USDA=42.941
NC_035105.1	10732242	.	G	A	.	.	MAF_USDA=3.279
NC_035105.1	10732291	.	C	A	.	.	MAF_USDA=2.083
NC_035105.1	10732404	.	T	A	.	.	MAF_USDA=1.639
NC_035105.1	10732563	.	C	G	.	.	MAF_USDA=6.557
NC_035105.1	10732599	.	T	G	.	.	MAF_INRAE=24.684;MAF_USDA=37.5
NC_035105.1	10732723	.	C	T	.	.	MAF_INRAE=30.38;MAF_USDA=4.118
NC_035105.1	10732780	.	T	A	.	.	MAF_USDA=3.279
NC_035105.1	10732892	.	G	T	.	.	MAF_USDA=8.333
NC_035105.1	10732896	.	C	A	.	.	MAF_USDA=2.459
NC_035105.1	10732913	.	C	A	.	.	MAF_USDA=1.639
NC_035105.1	10732942	.	G	T	.	.	MAF_USDA=5.294
NC_035105.1	10732947	.	A	C	.	.	MAF_USDA=8.235
NC_035105.1	10733023	.	C	T	.	.	MAF_USDA=9.412
NC_035105.1	10733109	.	T	G	.	.	MAF_INRAE=15.789
NC_035105.1	10733137	.	C	G	.	.	MAF_USDA=2.083
NC_035105.1	10733186	.	C	T	.	.	MAF_INRAE=15.833
NC_035105.1	10733265	.	T	G	.	.	MAF_INRAE=49.367;MAF_USDA=25.882
NC_035105.1	10733510	.	C	T	.	.	MAF_USDA=22.353
NC_035105.1	10733511	.	G	A	.	.	MAF_USDA=2.083
NC_035105.1	10733542	.	C	G	.	.	MAF_USDA=3.39
NC_035105.1	10733596	.	C	T	.	.	MAF_USDA=6.557
NC_035105.1	10733601	.	G	A	.	.	MAF_USDA=6.557
NC_035105.1	10733607	.	G	A	.	.	MAF_USDA=2.459
NC_035105.1	10733779	.	C	A	.	.	MAF_INRAE=22.785;MAF_USDA=44.643
NC_035105.1	10733829	.	C	T	.	.	MAF_INRAE=1.667
NC_035105.1	10733838	.	C	G	.	.	MAF_INRAE=12.658;MAF_USDA=20.833
NC_035105.1	10733839	.	C	T	.	.	MAF_INRAE=1.667
NC_035105.1	10733844	.	G	A	.	.	MAF_INRAE=1.667
NC_035105.1	10733852	.	C	T	.	.	MAF_INRAE=1.667
NC_035105.1	10733857	.	G	A	.	.	MAF_INRAE=1.667
NC_035105.1	10733859	.	C	G	.	.	MAF_INRAE=1.667
NC_035105.1	10733863	.	T	C	.	.	MAF_INRAE=1.667
NC_035105.1	10733870	.	T	C	.	.	MAF_INRAE=1.667
NC_035105.1	10733872	.	C	A	.	.	MAF_USDA=3.279
NC_035105.1	10733964	.	C	A	.	.	MAF_USDA=10.656
NC_035105.1	10733975	.	G	T	.	.	MAF_INRAE=41.139;MAF_USDA=21.176
NC_035105.1	10733987	.	G	A	.	.	MAF_USDA=16.667
NC_035105.1	10734042	.	G	A	.	.	MAF_INRAE=3.333;MAF_USDA=16.667
NC_035105.1	10734045	.	G	A	.	.	MAF_INRAE=3.333;MAF_USDA=10.417
NC_035105.1	10734046	.	G	C	.	.	MAF_INRAE=3.333;MAF_USDA=16.667
NC_035105.1	10734065	.	T	C	.	.	MAF_INRAE=3.333;MAF_USDA=18.75
NC_035105.1	10734066	.	G	A	.	.	MAF_INRAE=3.333;MAF_USDA=23.214
NC_035105.1	10734075	.	G	T	.	.	MAF_INRAE=4.167;MAF_USDA=20.833
NC_035105.1	10734077	.	T	G	.	.	MAF_INRAE=42.5;MAF_USDA=20.0
NC_035105.1	10734081	.	A	C	.	.	MAF_INRAE=3.333
NC_035105.1	10734087	.	C	T	.	.	MAF_USDA=2.459
NC_035105.1	10734088	.	G	A	.	.	MAF_USDA=8.235
NC_035105.1	10734095	.	C	T	.	.	MAF_INRAE=4.167;MAF_USDA=21.765
NC_035105.1	10734096	.	A	G	.	.	MAF_INRAE=4.167;MAF_USDA=21.176
NC_035105.1	10734103	.	G	A	.	.	MAF_INRAE=4.167;MAF_USDA=22.353
NC_035105.1	10734107	.	C	T	.	.	MAF_INRAE=3.333;MAF_USDA=24.118
NC_035105.1	10734140	.	C	T	.	.	MAF_USDA=11.176
NC_035105.1	10734148	.	A	G	.	.	MAF_INRAE=2.5;MAF_USDA=19.412
NC_035105.1	10734164	.	A	C	.	.	MAF_USDA=16.471
NC_035105.1	10734177	.	C	T	.	.	MAF_USDA=13.529
NC_035105.1	10734178	.	G	A	.	.	MAF_USDA=3.279
NC_035105.1	10734330	.	C	T	.	.	MAF_USDA=5.738
NC_035105.1	10734358	.	G	A	.	.	MAF_USDA=6.557
NC_035105.1	10734439	.	A	T	.	.	MAF_USDA=20.0
NC_035105.1	10734469	.	T	C	.	.	MAF_USDA=8.197
NC_035105.1	10734479	.	G	A	.	.	MAF_USDA=12.353
NC_035105.1	10734570	.	G	A	.	.	MAF_INRAE=12.025;MAF_USDA=4.918
NC_035105.1	10734592	.	A	G	.	.	MAF_USDA=9.016
NC_035105.1	10734753	.	C	G	.	.	MAF_INRAE=10.759
NC_035105.1	10734807	.	G	A	.	.	MAF_INRAE=15.789;MAF_USDA=1.639
NC_035105.1	10734831	.	G	A	.	.	MAF_USDA=4.118
NC_035105.1	10735044	.	C	T	.	.	MAF_INRAE=15.0
NC_035105.1	10735057	.	G	A	.	.	MAF_INRAE=15.0
NC_035105.1	10735130	.	T	A	.	.	MAF_USDA=6.557
NC_035105.1	10735150	.	C	T	.	.	MAF_USDA=3.279
NC_035105.1	10735227	.	G	A	.	.	MAF_USDA=6.557
NC_035105.1	10735242	.	C	T	.	.	MAF_USDA=12.941
NC_035105.1	10735287	.	C	A	.	.	MAF_USDA=2.459
NC_035105.1	10735305	.	A	G	.	.	MAF_USDA=2.083
NC_035105.1	10735341	.	T	A	.	.	MAF_INRAE=5.263;MAF_USDA=5.294
NC_035105.1	10735388	.	A	T	.	.	MAF_INRAE=15.833;MAF_USDA=21.765
NC_035105.1	10735411	.	T	G	.	.	MAF_USDA=7.377
NC_035105.1	10735418	.	G	A	.	.	MAF_INRAE=12.025;MAF_USDA=6.557
NC_035105.1	10735447	.	T	C	.	.	MAF_USDA=1.176
NC_035105.1	10735499	.	G	A	.	.	MAF_INRAE=10.127;MAF_USDA=2.941
NC_035105.1	10735521	.	C	A	.	.	MAF_INRAE=2.5
NC_035105.1	10735527	.	C	A	.	.	MAF_INRAE=2.5
NC_035105.1	10735535	.	C	A	.	.	MAF_INRAE=2.5
NC_035105.1	10735612	.	A	T	.	.	MAF_USDA=1.639
NC_035105.1	10735670	.	C	G	.	.	MAF_USDA=1.176
NC_035105.1	10735678	.	T	C	.	.	MAF_INRAE=1.667
NC_035105.1	10735684	.	C	T	.	.	MAF_INRAE=1.667
NC_035105.1	10735688	.	C	T	.	.	MAF_INRAE=24.684;MAF_USDA=44.118
NC_035105.1	10735736	.	C	G	.	.	MAF_USDA=4.098
NC_035105.1	10735757	.	G	A	.	.	MAF_USDA=4.918
NC_035105.1	10736036	.	T	C	.	.	MAF_INRAE=29.114;MAF_USDA=46.471
NC_035105.1	10736062	.	A	C	.	.	MAF_USDA=8.333
NC_035105.1	10736243	.	A	T	.	.	MAF_USDA=4.918
NC_035105.1	10736260	.	A	T	.	.	MAF_USDA=2.083
NC_035105.1	10736308	.	G	T	.	.	MAF_INRAE=47.5;MAF_USDA=26.471
NC_035105.1	10736345	.	A	C	.	.	MAF_USDA=8.197
NC_035105.1	10736364	.	C	T	.	.	MAF_USDA=3.279
NC_035105.1	10736365	.	T	C	.	.	MAF_USDA=3.279
NC_035105.1	10736383	.	T	A	.	.	MAF_USDA=3.279
NC_035105.1	10736432	.	A	T	.	.	MAF_USDA=1.639
NC_035105.1	10736577	.	C	G	.	.	MAF_INRAE=11.392;MAF_USDA=4.918
NC_035105.1	10736630	.	A	G	.	.	MAF_INRAE=8.861
NC_035105.1	10736704	.	T	A	.	.	MAF_USDA=2.459
NC_035105.1	10736705	.	C	A	.	.	MAF_USDA=2.459
NC_035105.1	10736731	.	C	A	.	.	MAF_INRAE=10.0
NC_035105.1	10736765	.	A	C	.	.	MAF_USDA=12.941
NC_035105.1	10736978	.	C	G	.	.	MAF_INRAE=10.127;MAF_USDA=2.941
NC_035105.1	10737181	.	G	A	.	.	MAF_INRAE=15.833
NC_035105.1	10737318	.	C	T	.	.	MAF_INRAE=23.333;MAF_USDA=47.647
NC_035105.1	10737405	.	G	A	.	.	MAF_USDA=1.639
NC_035105.1	10737488	.	G	A	.	.	MAF_USDA=5.738
NC_035105.1	10737634	.	C	T	.	.	MAF_USDA=1.639
NC_035105.1	10737638	.	G	A	.	.	MAF_USDA=2.083
NC_035105.1	10737657	.	C	T	.	.	MAF_USDA=1.765
NC_035105.1	10737714	.	A	C	.	.	MAF_INRAE=5.263;MAF_USDA=5.294
NC_035105.1	10737803	.	A	C	.	.	MAF_USDA=2.459
NC_035105.1	10737823	.	A	T	.	.	MAF_USDA=12.941
NC_035105.1	10737838	.	G	T	.	.	MAF_USDA=3.333
NC_035105.1	10737857	.	A	G	.	.	MAF_INRAE=10.0;MAF_USDA=20.833
NC_035105.1	10737937	.	C	T	.	.	MAF_USDA=3.279
NC_035105.1	10737997	.	G	A	.	.	MAF_INRAE=11.392
NC_035105.1	10738027	.	C	A	.	.	MAF_USDA=7.377
NC_035105.1	10738051	.	C	T	.	.	MAF_USDA=7.377
NC_035105.1	10738134	.	T	C	.	.	MAF_USDA=2.083
NC_035105.1	10738150	.	G	A	.	.	MAF_USDA=4.167
NC_035105.1	10738163	.	G	T	.	.	MAF_USDA=5.0
NC_035105.1	10738201	.	C	G	.	.	MAF_USDA=6.667
NC_035105.1	10738325	.	G	T	.	.	MAF_INRAE=15.789
NC_035105.1	10738370	.	C	T	.	.	MAF_USDA=3.333
NC_035105.1	10738403	.	G	C	.	.	MAF_USDA=19.048
NC_035105.1	10738735	.	T	G	.	.	MAF_USDA=3.279
NC_035105.1	10738791	.	G	A	.	.	MAF_INRAE=8.861;MAF_USDA=3.279
NC_035105.1	10738825	.	C	T	.	.	MAF_INRAE=12.025;MAF_USDA=6.557
NC_035105.1	10738848	.	T	C	.	.	MAF_INRAE=10.127;MAF_USDA=2.941
NC_035105.1	10738871	.	C	T	.	.	MAF_INRAE=10.127;MAF_USDA=2.941
NC_035105.1	10738940	.	C	T	.	.	MAF_INRAE=11.667
NC_035105.1	10738969	.	T	C	.	.	MAF_INRAE=28.333
NC_035105.1	10739009	.	A	T	.	.	MAF_INRAE=10.0
NC_035105.1	10739059	.	G	A	.	.	MAF_USDA=24.118
NC_035105.1	10739095	.	A	T	.	.	MAF_USDA=3.279
NC_035105.1	10739116	.	C	T	.	.	MAF_USDA=4.918
NC_035105.1	10739147	.	G	A	.	.	MAF_USDA=9.016
NC_035105.1	10739168	.	T	G	.	.	MAF_USDA=3.279
NC_035105.1	10739200	.	T	G	.	.	MAF_USDA=20.833
NC_035105.1	10739249	.	G	A	.	.	MAF_INRAE=15.833;MAF_USDA=11.475
NC_035105.1	10739303	.	G	T	.	.	MAF_USDA=3.279
NC_035105.1	10739314	.	G	T	.	.	MAF_USDA=3.279
NC_035105.1	10739380	.	C	A	.	.	MAF_USDA=8.333
NC_035105.1	10739558	.	C	T	.	.	MAF_USDA=9.836
NC_035105.1	10739610	.	C	T	.	.	MAF_USDA=9.016
NC_035105.1	10739617	.	T	C	.	.	MAF_USDA=2.459
NC_035105.1	10739641	.	G	A	.	.	MAF_INRAE=22.152;MAF_USDA=4.118
NC_035105.1	10739699	.	G	T	.	.	MAF_USDA=2.083
NC_035105.1	10739722	.	G	T	.	.	MAF_USDA=9.016
NC_035105.1	10739786	.	G	T	.	.	MAF_USDA=2.083
NC_035105.1	10739809	.	C	T	.	.	MAF_USDA=9.016
NC_035105.1	10739851	.	T	A	.	.	MAF_USDA=18.75
NC_035105.1	10740042	.	CA	CG	.	.	MAF_USDA=29.167
NC_035105.1	10740170	.	G	A	.	.	MAF_USDA=2.941
NC_035105.1	10740381	.	G	T	.	.	MAF_USDA=9.836
NC_035105.1	10740575	.	C	T	.	.	MAF_USDA=9.167
NC_035105.1	10740604	.	C	T	.	.	MAF_USDA=1.639
NC_035105.1	10740694	.	C	T	.	.	MAF_USDA=9.836
NC_035105.1	10740787	.	G	A	.	.	MAF_USDA=9.016
NC_035105.1	10740865	.	A	C	.	.	MAF_USDA=1.639
NC_035105.1	10740883	.	C	T	.	.	MAF_INRAE=15.0;MAF_USDA=19.412
NC_035105.1	10741050	.	C	T	.	.	MAF_USDA=2.459
NC_035105.1	10741121	.	T	G	.	.	MAF_INRAE=5.263
NC_035105.1	10741198	.	T	G	.	.	MAF_USDA=4.167
NC_035105.1	10741207	.	C	G	.	.	MAF_INRAE=16.667
NC_035105.1	10741246	.	G	T	.	.	MAF_USDA=45.294
NC_035105.1	10741252	.	G	T	.	.	MAF_USDA=20.833
NC_035105.1	10741336	.	C	T	.	.	MAF_INRAE=8.861
NC_035105.1	10741367	.	A	C	.	.	MAF_USDA=2.5
NC_035105.1	10741390	.	A	T	.	.	MAF_USDA=9.412
NC_035105.1	10741391	.	A	T	.	.	MAF_INRAE=22.785;MAF_USDA=37.059
NC_035105.1	10741392	.	T	A	.	.	MAF_USDA=10.656
NC_035105.1	10741459	.	C	T	.	.	MAF_INRAE=24.684;MAF_USDA=50.0
NC_035105.1	10741483	.	A	T	.	.	MAF_INRAE=11.392;MAF_USDA=20.492
NC_035105.1	10741484	.	C	T	.	.	MAF_INRAE=6.667;MAF_USDA=20.833
NC_035105.1	10741485	.	G	A	.	.	MAF_INRAE=33.333;MAF_USDA=37.5
NC_035105.1	10741488	.	A	G	.	.	MAF_INRAE=17.5;MAF_USDA=30.952
NC_035105.1	10741491	.	G	A	.	.	MAF_INRAE=15.0;MAF_USDA=25.0
NC_035105.1	10741502	.	C	T	.	.	MAF_INRAE=11.392;MAF_USDA=8.235
NC_035105.1	10741513	.	C	T	.	.	MAF_USDA=7.377
NC_035105.1	10741558	.	C	A	.	.	MAF_USDA=10.417
NC_035105.1	10741563	.	C	A	.	.	MAF_INRAE=11.392
NC_035105.1	10741608	.	A	G	.	.	MAF_USDA=8.333
NC_035105.1	10741609	.	A	G	.	.	MAF_INRAE=36.709;MAF_USDA=31.098
NC_035105.1	10741615	.	G	A	.	.	MAF_INRAE=10.0;MAF_USDA=12.805
NC_035105.1	10741622	.	G	T	.	.	MAF_INRAE=24.051;MAF_USDA=48.171
NC_035105.1	10741638	.	A	T	.	.	MAF_USDA=3.333
NC_035105.1	10741652	.	A	G	.	.	MAF_INRAE=12.658;MAF_USDA=10.119
NC_035105.1	10741654	.	C	T	.	.	MAF_USDA=3.333
NC_035105.1	10741706	.	A	G	.	.	MAF_USDA=4.918
NC_035105.1	10741744	.	G	T	.	.	MAF_USDA=12.295
NC_035105.1	10741966	.	T	A	.	.	MAF_INRAE=36.709;MAF_USDA=35.882
NC_035105.1	10742053	.	G	A	.	.	MAF_INRAE=41.139;MAF_USDA=21.765
NC_035105.1	10742128	.	G	A	.	.	MAF_INRAE=10.0
NC_035105.1	10742131	.	C	T	.	.	MAF_INRAE=12.5;MAF_USDA=17.059
NC_035105.1	10742273	.	C	T	.	.	MAF_INRAE=36.709;MAF_USDA=29.412
NC_035105.1	10742525	.	G	T	.	.	MAF_INRAE=12.025;MAF_USDA=10.588
NC_035105.1	10742568	.	A	G	.	.	MAF_INRAE=12.025;MAF_USDA=4.918
NC_035105.1	10742807	.	G	T	.	.	MAF_INRAE=37.342;MAF_USDA=28.235
NC_035105.1	10742901	.	C	T	.	.	MAF_USDA=4.098
NC_035105.1	10742936	.	G	A	.	.	MAF_USDA=2.459
NC_035105.1	10743013	.	G	T	.	.	MAF_INRAE=12.025;MAF_USDA=4.918
NC_035105.1	10743039	.	C	T	.	.	MAF_INRAE=15.823
NC_035105.1	10743309	.	G	T	.	.	MAF_INRAE=37.342;MAF_USDA=29.412
NC_035105.1	10743392	.	A	T	.	.	MAF_INRAE=4.167
NC_035105.1	10743406	.	C	T	.	.	MAF_INRAE=26.316
NC_035105.1	10743431	.	G	T	.	.	MAF_USDA=4.545
NC_035105.1	10743488	.	C	G	.	.	MAF_USDA=7.5
NC_035105.1	10743528	.	G	A	.	.	MAF_USDA=2.5
NC_035105.1	10743549	.	G	T	.	.	MAF_INRAE=18.333
NC_035105.1	10743550	.	G	C	.	.	MAF_INRAE=18.333
NC_035105.1	10743710	.	A	C	.	.	MAF_USDA=43.75
NC_035105.1	10743745	.	C	A	.	.	MAF_USDA=12.295
NC_035105.1	10743817	.	G	A	.	.	MAF_INRAE=49.367;MAF_USDA=26.471
NC_035105.1	10743910	.	C	G	.	.	MAF_USDA=9.016
NC_035105.1	10743999	.	T	G	.	.	MAF_INRAE=15.833
NC_035105.1	10744012	.	A	T	.	.	MAF_USDA=8.197
NC_035105.1	10744021	.	T	C	.	.	MAF_USDA=6.557
NC_035105.1	10744100	.	C	T	.	.	MAF_USDA=3.279
NC_035105.1	10744231	.	A	C	.	.	MAF_INRAE=10.127;MAF_USDA=2.941
NC_035105.1	10744293	.	C	A	.	.	MAF_INRAE=11.392;MAF_USDA=18.033
NC_035105.1	10744331	.	T	A	.	.	MAF_USDA=3.279
NC_035105.1	10744355	.	T	G	.	.	MAF_INRAE=36.709;MAF_USDA=38.235
NC_035105.1	10744431	.	G	T	.	.	MAF_INRAE=15.833
NC_035105.1	10744519	.	C	T	.	.	MAF_INRAE=10.127;MAF_USDA=2.941
NC_035105.1	10744594	.	A	T	.	.	MAF_INRAE=2.632
NC_035105.1	10744620	.	A	T	.	.	MAF_INRAE=10.0
NC_035105.1	10744646	.	C	T	.	.	MAF_INRAE=23.418;MAF_USDA=42.857
NC_035105.1	10744706	.	C	G	.	.	MAF_USDA=12.295
NC_035105.1	10744711	.	A	G	.	.	MAF_USDA=2.459
NC_035105.1	10744757	.	C	A	.	.	MAF_INRAE=36.709;MAF_USDA=38.824
NC_035105.1	10744770	.	C	A	.	.	MAF_INRAE=36.076;MAF_USDA=45.294
NC_035105.1	10744887	.	G	C	.	.	MAF_INRAE=10.0;MAF_USDA=14.706
NC_035105.1	10744901	.	C	T	.	.	MAF_USDA=2.941
NC_035105.1	10744926	.	A	T	.	.	MAF_USDA=3.279
NC_035105.1	10744982	.	A	C	.	.	MAF_USDA=4.098
NC_035105.1	10745081	.	C	T	.	.	MAF_USDA=12.295
NC_035105.1	10745171	.	T	C	.	.	MAF_USDA=9.016
NC_035105.1	10745344	.	T	G	.	.	MAF_USDA=12.295
NC_035105.1	10745390	.	G	A	.	.	MAF_USDA=2.083
NC_035105.1	10745428	.	G	A	.	.	MAF_INRAE=15.833;MAF_USDA=4.098
NC_035105.1	10745500	.	G	T	.	.	MAF_USDA=8.235
NC_035105.1	10745527	.	T	C	.	.	MAF_USDA=2.459
NC_035105.1	10745569	.	T	C	.	.	MAF_USDA=4.918
NC_035105.1	10745663	.	G	A	.	.	MAF_INRAE=24.051;MAF_USDA=47.647
NC_035105.1	10745819	.	A	T	.	.	MAF_INRAE=12.658;MAF_USDA=10.0
NC_035105.1	10745832	.	G	C	.	.	MAF_USDA=9.016
NC_035105.1	10746049	.	G	T	.	.	MAF_USDA=9.836
NC_035105.1	10746088	.	C	T	.	.	MAF_USDA=4.167
NC_035105.1	10746387	.	G	A	.	.	MAF_USDA=4.918
NC_035105.1	10746404	.	G	A	.	.	MAF_USDA=1.639
NC_035105.1	10746415	.	G	T	.	.	MAF_USDA=11.475
NC_035105.1	10746517	.	A	G	.	.	MAF_USDA=8.197
NC_035105.1	10746618	.	G	T	.	.	MAF_INRAE=37.342;MAF_USDA=39.412
NC_035105.1	10746628	.	A	C	.	.	MAF_INRAE=37.342;MAF_USDA=39.412
NC_035105.1	10746645	.	T	C	.	.	MAF_INRAE=15.789
NC_035105.1	10746774	.	C	T	.	.	MAF_INRAE=15.833
NC_035105.1	10746843	.	T	A	.	.	MAF_USDA=9.016
NC_035105.1	10746865	.	G	T	.	.	MAF_USDA=2.941
NC_035105.1	10747109	.	C	T	.	.	MAF_INRAE=15.789
NC_035105.1	10747220	.	C	T	.	.	MAF_USDA=3.279
NC_035105.1	10747332	.	A	T	.	.	MAF_INRAE=10.127;MAF_USDA=3.279
NC_035105.1	10747333	.	G	T	.	.	MAF_INRAE=10.0;MAF_USDA=3.279
NC_035105.1	10747418	.	T	A	.	.	MAF_INRAE=15.833
NC_035105.1	10747478	.	A	G	.	.	MAF_USDA=4.098
NC_035105.1	10747479	.	G	C	.	.	MAF_USDA=4.098
NC_035105.1	10747480	.	A	C	.	.	MAF_USDA=4.098
NC_035105.1	10747532	.	T	G	.	.	MAF_INRAE=24.684;MAF_USDA=39.412
NC_035105.1	10747543	.	G	A	.	.	MAF_USDA=7.377
NC_035105.1	10747567	.	A	G	.	.	MAF_INRAE=50.0;MAF_USDA=25.882
NC_035105.1	10747602	.	C	A	.	.	MAF_USDA=4.098
NC_035105.1	10747654	.	G	A	.	.	MAF_INRAE=10.0;MAF_USDA=7.377
NC_035105.1	10747831	.	T	C	.	.	MAF_USDA=19.672
NC_035105.1	10747852	.	A	C	.	.	MAF_USDA=4.098
NC_035105.1	10748136	.	A	G	.	.	MAF_INRAE=15.833;MAF_USDA=4.098
NC_035105.1	10748342	.	G	A	.	.	MAF_USDA=2.941
NC_035105.1	10748385	.	A	T	.	.	MAF_INRAE=2.5;MAF_USDA=2.459
NC_035105.1	10748398	.	C	G	.	.	MAF_USDA=10.656
NC_035105.1	10748416	.	T	C	.	.	MAF_USDA=17.213
NC_035105.1	10748537	.	G	T	.	.	MAF_USDA=9.016
NC_035105.1	10748538	.	C	G	.	.	MAF_USDA=9.016
NC_035105.1	10748562	.	A	T	.	.	MAF_USDA=2.459
NC_035105.1	10748574	.	A	G	.	.	MAF_USDA=1.639
NC_035105.1	10748588	.	G	T	.	.	MAF_INRAE=47.468;MAF_USDA=37.647
NC_035105.1	10748834	.	C	A	.	.	MAF_USDA=2.459
NC_035105.1	10748841	.	G	A	.	.	MAF_INRAE=19.62;MAF_USDA=7.647
NC_035105.1	10748851	.	T	C	.	.	MAF_INRAE=27.848;MAF_USDA=47.647
NC_035105.1	10748988	.	C	T	.	.	MAF_USDA=2.459
NC_035105.1	10749066	.	G	A	.	.	MAF_USDA=8.197
NC_035105.1	10749146	.	A	C	.	.	MAF_USDA=5.738
NC_035105.1	10749147	.	G	A	.	.	MAF_INRAE=3.333;MAF_USDA=2.381
NC_035105.1	10749196	.	G	T	.	.	MAF_INRAE=47.468
NC_035105.1	10749219	.	G	T	.	.	MAF_USDA=9.016
NC_035105.1	10749236	.	C	A	.	.	MAF_INRAE=10.0;MAF_USDA=1.639
NC_035105.1	10749239	.	G	T	.	.	MAF_USDA=1.639
NC_035105.1	10749293	.	G	C	.	.	MAF_INRAE=16.456;MAF_USDA=4.706
NC_035105.1	10749360	.	G	T	.	.	MAF_INRAE=5.696;MAF_USDA=7.647
NC_035105.1	10749446	.	A	T	.	.	MAF_USDA=10.656
NC_035105.1	10749457	.	C	A	.	.	MAF_USDA=1.639
NC_035105.1	10749498	.	C	T	.	.	MAF_INRAE=15.789;MAF_USDA=39.412
NC_035105.1	10749506	.	G	C	.	.	MAF_INRAE=20.886;MAF_USDA=22.131
NC_035105.1	10749522	.	T	G	.	.	MAF_INRAE=27.848;MAF_USDA=44.048
NC_035105.1	10749537	.	C	T	.	.	MAF_INRAE=6.329;MAF_USDA=39.286
NC_035105.1	10749541	.	C	T	.	.	MAF_USDA=12.5
NC_035105.1	10749560	.	A	G	.	.	MAF_INRAE=9.494
NC_035105.1	10749584	.	C	A	.	.	MAF_INRAE=8.861;MAF_USDA=4.167
NC_035105.1	10749620	.	A	G	.	.	MAF_INRAE=36.667;MAF_USDA=36.471
NC_035105.1	10749639	.	C	T	.	.	MAF_INRAE=37.5;MAF_USDA=40.588
NC_035105.1	10749702	.	A	T	.	.	MAF_INRAE=39.241
NC_035105.1	10749707	.	T	C	.	.	MAF_INRAE=13.924;MAF_USDA=14.583
NC_035105.1	10749708	.	A	G	.	.	MAF_USDA=8.197
NC_035105.1	10749712	.	G	T	.	.	MAF_USDA=2.353
NC_035105.1	10749721	.	C	T	.	.	MAF_INRAE=38.333;MAF_USDA=38.824
NC_035105.1	10749732	.	A	G	.	.	MAF_USDA=2.083
NC_035105.1	10749733	.	A	G	.	.	MAF_INRAE=32.5;MAF_USDA=15.882
NC_035105.1	10749735	.	G	C	.	.	MAF_USDA=4.118
NC_035105.1	10749741	.	T	A	.	.	MAF_INRAE=42.105;MAF_USDA=42.353
NC_035105.1	10749781	.	C	A	.	.	MAF_INRAE=30.833;MAF_USDA=40.0
NC_035105.1	10749912	.	A	T	.	.	MAF_INRAE=35.833
NC_035105.1	10749992	.	T	C	.	.	MAF_INRAE=23.333;MAF_USDA=21.176
NC_035105.1	10749995	.	C	A	.	.	MAF_INRAE=15.833
NC_035105.1	10750008	.	C	G	.	.	MAF_INRAE=15.0
NC_035105.1	10750062	.	A	G	.	.	MAF_INRAE=39.167;MAF_USDA=45.833
NC_035105.1	10750065	.	A	G	.	.	MAF_INRAE=39.167;MAF_USDA=39.583
NC_035105.1	10750081	.	T	C	.	.	MAF_USDA=2.459
NC_035105.1	10750107	.	G	C	.	.	MAF_USDA=3.279
NC_035105.1	10750158	.	G	C	.	.	MAF_INRAE=12.5;MAF_USDA=46.471
NC_035105.1	10750160	.	A	C	.	.	MAF_INRAE=12.5;MAF_USDA=47.647
NC_035105.1	10750223	.	C	T	.	.	MAF_INRAE=2.632;MAF_USDA=12.5
NC_035105.1	10750229	.	T	C	.	.	MAF_INRAE=40.0
NC_035105.1	10750232	.	C	T	.	.	MAF_INRAE=10.833
NC_035105.1	10750235	.	C	A	.	.	MAF_USDA=10.417
NC_035105.1	10750247	.	C	A	.	.	MAF_INRAE=41.667
NC_035105.1	10750274	.	C	T	.	.	MAF_INRAE=3.333;MAF_USDA=12.5
NC_035105.1	10750276	.	T	C	.	.	MAF_INRAE=13.333
NC_035105.1	10750281	.	T	A	.	.	MAF_INRAE=5.0
NC_035105.1	10750298	.	A	G	.	.	MAF_INRAE=10.0
NC_035105.1	10750335	.	TA	TG	.	.	MAF_USDA=16.667
NC_035105.1	10750348	.	A	G	.	.	MAF_USDA=18.852
NC_035105.1	10750368	.	A	G	.	.	MAF_USDA=30.0
NC_035105.1	10750386	.	A	T	.	.	MAF_INRAE=23.333;MAF_USDA=45.833
NC_035105.1	10750391	.	C	T	.	.	MAF_INRAE=1.667;MAF_USDA=15.294
NC_035105.1	10750427	.	C	T	.	.	MAF_USDA=7.377
NC_035105.1	10750479	.	T	C	.	.	MAF_INRAE=4.167
NC_035105.1	10750496	.	T	A	.	.	MAF_INRAE=4.167
NC_035105.1	10750498	.	T	C	.	.	MAF_INRAE=4.167
NC_035105.1	10750519	.	G	T	.	.	MAF_USDA=3.279
NC_035105.1	10750520	.	G	T	.	.	MAF_USDA=3.279
NC_035105.1	10750533	.	A	C	.	.	MAF_INRAE=3.333
NC_035105.1	10750559	.	G	T	.	.	MAF_INRAE=4.167
NC_035105.1	10750579	.	G	A	.	.	MAF_INRAE=2.5
NC_035105.1	10750586	.	T	A	.	.	MAF_INRAE=1.667
NC_035105.1	10750588	.	G	T	.	.	MAF_INRAE=1.667
NC_035105.1	10750635	.	T	G	.	.	MAF_INRAE=13.924;MAF_USDA=44.706
NC_035105.1	10750647	.	C	T	.	.	MAF_USDA=2.5
NC_035105.1	10750756	.	G	A	.	.	MAF_INRAE=31.013;MAF_USDA=18.235
NC_035105.1	10750773	.	C	T	.	.	MAF_INRAE=48.734;MAF_USDA=28.824
NC_035105.1	10750835	.	C	T	.	.	MAF_INRAE=14.557;MAF_USDA=30.0
NC_035105.1	10750842	.	A	G	.	.	MAF_USDA=25.882
NC_035105.1	10750855	.	T	A	.	.	MAF_INRAE=15.0
NC_035105.1	10750914	.	G	A	.	.	MAF_INRAE=25.316;MAF_USDA=25.882
NC_035105.1	10751033	.	T	C	.	.	MAF_INRAE=24.051;MAF_USDA=24.706
NC_035105.1	10751153	.	T	G	.	.	MAF_INRAE=37.342;MAF_USDA=40.588
NC_035105.1	10751159	.	G	T	.	.	MAF_INRAE=23.418;MAF_USDA=25.294
NC_035105.1	10751165	.	C	A	.	.	MAF_INRAE=37.342;MAF_USDA=40.588
NC_035105.1	10751167	.	C	T	.	.	MAF_INRAE=22.5;MAF_USDA=25.294
NC_035105.1	10751196	.	C	A	.	.	MAF_INRAE=13.924;MAF_USDA=12.5
NC_035105.1	10751210	.	T	C	.	.	MAF_INRAE=23.418;MAF_USDA=24.706
NC_035105.1	10751227	.	C	A	.	.	MAF_INRAE=39.241;MAF_USDA=39.583
NC_035105.1	10751232	.	C	G	.	.	MAF_INRAE=39.241;MAF_USDA=41.667
NC_035105.1	10751253	.	T	A	.	.	MAF_INRAE=10.127;MAF_USDA=3.529
NC_035105.1	10751278	.	T	A	.	.	MAF_INRAE=39.241;MAF_USDA=34.706
NC_035105.1	10751327	.	T	A	.	.	MAF_INRAE=24.051;MAF_USDA=24.118
NC_035105.1	10751355	.	C	T	.	.	MAF_INRAE=15.833
NC_035105.1	10751403	.	C	A	.	.	MAF_USDA=1.639
NC_035105.1	10751430	.	T	G	.	.	MAF_INRAE=23.418;MAF_USDA=24.118
NC_035105.1	10751462	.	C	A	.	.	MAF_INRAE=1.667
NC_035105.1	10751465	.	A	T	.	.	MAF_INRAE=2.5
NC_035105.1	10751483	.	T	A	.	.	MAF_INRAE=5.263;MAF_USDA=7.059
NC_035105.1	10751484	.	C	G	.	.	MAF_USDA=6.471
NC_035105.1	10751502	.	C	T	.	.	MAF_INRAE=2.5
NC_035105.1	10751503	.	G	A	.	.	MAF_INRAE=5.263;MAF_USDA=14.583
NC_035105.1	10751504	.	G	T	.	.	MAF_USDA=2.459
NC_035105.1	10751508	.	T	A	.	.	MAF_INRAE=5.263;MAF_USDA=7.647
NC_035105.1	10751514	.	A	T	.	.	MAF_INRAE=3.333
NC_035105.1	10751518	.	C	A	.	.	MAF_INRAE=3.333
NC_035105.1	10751529	.	A	G	.	.	MAF_INRAE=3.333
NC_035105.1	10751538	.	G	A	.	.	MAF_INRAE=3.333;MAF_USDA=4.098
NC_035105.1	10751572	.	C	T	.	.	MAF_INRAE=2.5
NC_035105.1	10751575	.	C	A	.	.	MAF_INRAE=10.127;MAF_USDA=3.529
NC_035105.1	10751618	.	C	T	.	.	MAF_USDA=4.167
NC_035105.1	10751674	.	C	T	.	.	MAF_USDA=2.941
NC_035105.1	10751680	.	C	T	.	.	MAF_USDA=4.118
NC_035105.1	10751726	.	C	T	.	.	MAF_USDA=2.353
NC_035105.1	10751732	.	G	A	.	.	MAF_INRAE=22.5;MAF_USDA=27.647
NC_035105.1	10751764	.	C	T	.	.	MAF_INRAE=20.253;MAF_USDA=1.765
NC_035105.1	10751824	.	C	T	.	.	MAF_INRAE=15.19;MAF_USDA=38.235
NC_035105.1	10751831	.	A	G	.	.	MAF_USDA=1.639
NC_035105.1	10751897	.	G	A	.	.	MAF_INRAE=31.013;MAF_USDA=16.471
NC_035105.1	10751922	.	A	G	.	.	MAF_INRAE=15.19;MAF_USDA=22.917
NC_035105.1	10751961	.	C	T	.	.	MAF_USDA=13.115
NC_035105.1	10751976	.	C	T	.	.	MAF_USDA=16.471
NC_035105.1	10751979	.	A	G	.	.	MAF_USDA=9.836
NC_035105.1	10751983	.	C	A	.	.	MAF_USDA=10.588
NC_035105.1	10752113	.	T	C	.	.	MAF_USDA=3.279
NC_035105.1	10752144	.	T	C	.	.	MAF_INRAE=3.333
NC_035105.1	10752145	.	G	A	.	.	MAF_INRAE=3.333
NC_035105.1	10752179	.	G	A	.	.	MAF_INRAE=10.833;MAF_USDA=1.639
NC_035105.1	10752181	.	T	C	.	.	MAF_INRAE=15.833;MAF_USDA=11.765
NC_035105.1	10752257	.	A	G	.	.	MAF_USDA=15.574
NC_035105.1	10752260	.	C	T	.	.	MAF_USDA=2.353
NC_035105.1	10752293	.	A	G	.	.	MAF_INRAE=7.595;MAF_USDA=27.647
NC_035105.1	10752343	.	T	A	.	.	MAF_USDA=2.083
NC_035105.1	10752355	.	A	C	.	.	MAF_INRAE=24.051;MAF_USDA=24.118
NC_035105.1	10752375	.	C	T	.	.	MAF_INRAE=38.608;MAF_USDA=32.941
NC_035105.1	10752415	.	C	A	.	.	MAF_USDA=8.197
NC_035105.1	10752420	.	G	A	.	.	MAF_USDA=8.197
NC_035105.1	10752441	.	C	T	.	.	MAF_USDA=8.235
NC_035105.1	10752472	.	T	C	.	.	MAF_USDA=22.353
NC_035105.1	10752476	.	A	G	.	.	MAF_USDA=9.836
NC_035105.1	10752489	.	T	A	.	.	MAF_USDA=1.639
NC_035105.1	10752521	.	C	T	.	.	MAF_USDA=13.934
NC_035105.1	10752525	.	T	C	.	.	MAF_USDA=13.115
NC_035105.1	10752588	.	T	A	.	.	MAF_USDA=4.918
NC_035105.1	10752589	.	C	A	.	.	MAF_USDA=14.754
NC_035105.1	10752606	.	C	A	.	.	MAF_INRAE=5.0;MAF_USDA=14.754
NC_035105.1	10752612	.	G	T	.	.	MAF_INRAE=4.167;MAF_USDA=14.754
NC_035105.1	10752616	.	G	A	.	.	MAF_USDA=13.115
NC_035105.1	10752621	.	A	G	.	.	MAF_USDA=14.754
NC_035105.1	10752630	.	G	A	.	.	MAF_USDA=14.754
NC_035105.1	10752670	.	T	C	.	.	MAF_USDA=6.557
NC_035105.1	10752679	.	T	C	.	.	MAF_USDA=28.824
NC_035105.1	10752685	.	G	T	.	.	MAF_USDA=14.754
NC_035105.1	10752693	.	C	A	.	.	MAF_USDA=15.574
NC_035105.1	10752712	.	C	T	.	.	MAF_USDA=10.656
NC_035105.1	10752721	.	C	T	.	.	MAF_USDA=8.197
NC_035105.1	10752725	.	C	T	.	.	MAF_USDA=7.377
NC_035105.1	10752734	.	G	T	.	.	MAF_USDA=13.934
NC_035105.1	10752741	.	T	C	.	.	MAF_INRAE=10.0;MAF_USDA=1.639
NC_035105.1	10752750	.	G	A	.	.	MAF_INRAE=21.667;MAF_USDA=38.235
NC_035105.1	10752762	.	A	T	.	.	MAF_INRAE=14.557;MAF_USDA=22.917
NC_035105.1	10752777	.	A	T	.	.	MAF_USDA=9.016
NC_035105.1	10753001	.	A	T	.	.	MAF_INRAE=7.595;MAF_USDA=39.412
NC_035105.1	10753044	.	T	C	.	.	MAF_USDA=3.279
NC_035105.1	10753419	.	C	T	.	.	MAF_INRAE=6.962;MAF_USDA=38.235
NC_035105.1	10753458	.	C	G	.	.	MAF_INRAE=23.418;MAF_USDA=25.294
NC_035105.1	10753501	.	G	A	.	.	MAF_INRAE=7.595;MAF_USDA=26.471
NC_035105.1	10753546	.	C	T	.	.	MAF_INRAE=5.263;MAF_USDA=12.941
NC_035105.1	10753547	.	A	G	.	.	MAF_USDA=12.941
NC_035105.1	10753549	.	T	G	.	.	MAF_USDA=12.941
NC_035105.1	10753550	.	C	T	.	.	MAF_USDA=12.941
NC_035105.1	10753551	.	A	G	.	.	MAF_USDA=12.941
NC_035105.1	10753608	.	T	G	.	.	MAF_USDA=5.738
NC_035105.1	10753637	.	C	T	.	.	MAF_USDA=6.557
NC_035105.1	10753639	.	T	A	.	.	MAF_USDA=22.951
NC_035105.1	10753675	.	A	C	.	.	MAF_USDA=13.115
NC_035105.1	10753676	.	T	C	.	.	MAF_USDA=10.656
NC_035105.1	10753680	.	A	T	.	.	MAF_USDA=9.836
NC_035105.1	10753710	.	G	A	.	.	MAF_USDA=4.098
NC_035105.1	10753737	.	C	T	.	.	MAF_INRAE=25.833;MAF_USDA=29.167
NC_035105.1	10753745	.	T	A	.	.	MAF_USDA=9.524
NC_035105.1	10753750	.	C	T	.	.	MAF_USDA=1.639
NC_035105.1	10753773	.	G	T	.	.	MAF_USDA=4.918
NC_035105.1	10753779	.	T	C	.	.	MAF_USDA=4.098
NC_035105.1	10753804	.	T	G	.	.	MAF_USDA=18.033
NC_035105.1	10753808	.	G	T	.	.	MAF_USDA=15.294
NC_035105.1	10753814	.	C	T	.	.	MAF_USDA=12.353
NC_035105.1	10753820	.	G	A	.	.	MAF_USDA=5.882
NC_035105.1	10753840	.	C	T	.	.	MAF_INRAE=5.696;MAF_USDA=12.353
NC_035105.1	10753848	.	C	A	.	.	MAF_USDA=11.475
NC_035105.1	10753849	.	A	G	.	.	MAF_USDA=17.059
NC_035105.1	10753858	.	T	A	.	.	MAF_USDA=13.115
NC_035105.1	10753907	.	A	G	.	.	MAF_INRAE=39.241;MAF_USDA=31.765
NC_035105.1	10754004	.	C	T	.	.	MAF_INRAE=15.19;MAF_USDA=41.765
NC_035105.1	10754016	.	A	C	.	.	MAF_INRAE=5.263;MAF_USDA=7.059
NC_035105.1	10754089	.	C	T	.	.	MAF_USDA=9.836
NC_035105.1	10754097	.	G	C	.	.	MAF_USDA=9.836
NC_035105.1	10754128	.	C	T	.	.	MAF_INRAE=15.19;MAF_USDA=41.176
NC_035105.1	10754252	.	A	T	.	.	MAF_USDA=10.656
NC_035105.1	10754300	.	G	T	.	.	MAF_USDA=2.083
NC_035105.1	10754317	.	G	A	.	.	MAF_INRAE=10.0
NC_035105.1	10754379	.	C	T	.	.	MAF_USDA=2.083
NC_035105.1	10754380	.	G	A	.	.	MAF_USDA=4.167
NC_035105.1	10754395	.	C	G	.	.	MAF_INRAE=14.557;MAF_USDA=41.765
NC_035105.1	10754397	.	T	C	.	.	MAF_INRAE=12.5;MAF_USDA=41.765
NC_035105.1	10754425	.	C	T	.	.	MAF_INRAE=15.789
NC_035105.1	10754477	.	T	G	.	.	MAF_USDA=3.279
NC_035105.1	10754478	.	C	A	.	.	MAF_INRAE=2.5;MAF_USDA=4.918
NC_035105.1	10754538	.	T	C	.	.	MAF_INRAE=23.418;MAF_USDA=23.529
NC_035105.1	10754598	.	G	T	.	.	MAF_INRAE=10.0;MAF_USDA=1.639
NC_035105.1	10754640	.	T	A	.	.	MAF_USDA=2.459
NC_035105.1	10754812	.	T	G	.	.	MAF_INRAE=15.19;MAF_USDA=40.0
NC_035105.1	10754814	.	C	A	.	.	MAF_INRAE=13.333;MAF_USDA=41.176
NC_035105.1	10754864	.	T	G	.	.	MAF_USDA=9.836
NC_035105.1	10754920	.	G	T	.	.	MAF_INRAE=38.608;MAF_USDA=34.118
NC_035105.1	10755012	.	C	T	.	.	MAF_USDA=1.765
NC_035105.1	10755139	.	A	G	.	.	MAF_USDA=8.333
NC_035105.1	10755187	.	G	T	.	.	MAF_INRAE=11.392;MAF_USDA=2.459
NC_035105.1	10755195	.	T	C	.	.	MAF_INRAE=47.368;MAF_USDA=34.706
NC_035105.1	10755262	.	T	C	.	.	MAF_USDA=3.279
NC_035105.1	10755305	.	C	T	.	.	MAF_INRAE=5.696;MAF_USDA=14.706
NC_035105.1	10755337	.	A	C	.	.	MAF_INRAE=37.975;MAF_USDA=34.706
NC_035105.1	10755436	.	G	A	.	.	MAF_INRAE=21.053;MAF_USDA=31.765
NC_035105.1	10755439	.	A	C	.	.	MAF_INRAE=38.608;MAF_USDA=34.118
NC_035105.1	10755444	.	CG	CA	.	.	MAF_USDA=38.095
NC_035105.1	10755535	.	C	A	.	.	MAF_INRAE=10.759;MAF_USDA=3.529
NC_035105.1	10755608	.	A	T	.	.	MAF_USDA=3.279
NC_035105.1	10755612	.	A	C	.	.	MAF_USDA=1.639
NC_035105.1	10755672	.	G	A	.	.	MAF_INRAE=6.962;MAF_USDA=27.083
NC_035105.1	10755822	.	A	T	.	.	MAF_INRAE=47.368;MAF_USDA=25.904
NC_035105.1	10755824	.	C	T	.	.	MAF_USDA=26.506
NC_035105.1	10755847	.	T	A	.	.	MAF_USDA=1.639
NC_035105.1	10755891	.	A	G	.	.	MAF_USDA=12.353
NC_035105.1	10755901	.	T	G	.	.	MAF_USDA=1.639
NC_035105.1	10755954	.	C	T	.	.	MAF_INRAE=23.418;MAF_USDA=34.706
NC_035105.1	10755975	.	T	A	.	.	MAF_INRAE=31.013;MAF_USDA=18.235
NC_035105.1	10755981	.	T	C	.	.	MAF_INRAE=23.418;MAF_USDA=37.647
NC_035105.1	10755988	.	A	G	.	.	MAF_INRAE=37.975;MAF_USDA=31.765
NC_035105.1	10756130	.	G	T	.	.	MAF_USDA=2.941
NC_035105.1	10756351	.	G	C	.	.	MAF_INRAE=38.608;MAF_USDA=33.529
NC_035105.1	10756370	.	C	A	.	.	MAF_INRAE=10.127;MAF_USDA=3.529
NC_035105.1	10756388	.	A	G	.	.	MAF_INRAE=23.418;MAF_USDA=34.118
NC_035105.1	10756421	.	C	A	.	.	MAF_USDA=1.639
NC_035105.1	10756484	.	T	G	.	.	MAF_INRAE=38.608;MAF_USDA=31.765
NC_035105.1	10756543	.	A	G	.	.	MAF_INRAE=37.975;MAF_USDA=31.765
NC_035105.1	10756630	.	T	G	.	.	MAF_INRAE=37.975;MAF_USDA=28.824
NC_035105.1	10756684	.	G	A	.	.	MAF_USDA=2.083
NC_035105.1	10756685	.	T	A	.	.	MAF_USDA=2.083
NC_035105.1	10756713	.	A	T	.	.	MAF_INRAE=14.557;MAF_USDA=32.941
NC_035105.1	10756754	.	A	G	.	.	MAF_INRAE=37.975;MAF_USDA=32.353
NC_035105.1	10756861	.	C	A	.	.	MAF_INRAE=38.608;MAF_USDA=31.765
NC_035105.1	10756872	.	C	T	.	.	MAF_INRAE=15.833
NC_035105.1	10756991	.	A	C	.	.	MAF_INRAE=37.975;MAF_USDA=32.941
NC_035105.1	10757050	.	T	C	.	.	MAF_INRAE=5.696;MAF_USDA=7.647
NC_035105.1	10757121	.	C	T	.	.	MAF_USDA=8.333
NC_035105.1	10757152	.	T	G	.	.	MAF_INRAE=5.263;MAF_USDA=5.294
NC_035105.1	10757205	.	T	A	.	.	MAF_USDA=1.639
NC_035105.1	10757318	.	G	C	.	.	MAF_INRAE=10.833
NC_035105.1	10757320	.	C	A	.	.	MAF_USDA=8.197
NC_035105.1	10757385	.	C	T	.	.	MAF_INRAE=5.263;MAF_USDA=12.941
NC_035105.1	10757414	.	G	T	.	.	MAF_INRAE=30.38;MAF_USDA=31.765
NC_035105.1	10757452	.	G	A	.	.	MAF_INRAE=29.114;MAF_USDA=32.941
NC_035105.1	10757467	.	T	A	.	.	MAF_INRAE=29.747;MAF_USDA=32.941
NC_035105.1	10757524	.	C	T	.	.	MAF_INRAE=30.38;MAF_USDA=33.529
NC_035105.1	10757623	.	C	T	.	.	MAF_INRAE=5.263;MAF_USDA=7.059
NC_035105.1	10757739	.	A	C	.	.	MAF_INRAE=10.0;MAF_USDA=2.353
NC_035105.1	10757740	.	A	T	.	.	MAF_INRAE=38.608;MAF_USDA=32.353
NC_035105.1	10757784	.	T	C	.	.	MAF_USDA=7.647
NC_035105.1	10757820	.	C	A	.	.	MAF_INRAE=10.526
NC_035105.1	10757914	.	A	G	.	.	MAF_INRAE=10.0
NC_035105.1	10758037	.	C	A	.	.	MAF_INRAE=17.722;MAF_USDA=4.118
NC_035105.1	10758078	.	T	C	.	.	MAF_INRAE=17.089;MAF_USDA=4.098
NC_035105.1	10758195	.	C	A	.	.	MAF_INRAE=15.833;MAF_USDA=41.765
NC_035105.1	10758283	.	G	T	.	.	MAF_INRAE=29.747;MAF_USDA=46.471
NC_035105.1	10758378	.	A	C	.	.	MAF_USDA=4.918
NC_035105.1	10758397	.	A	C	.	.	MAF_INRAE=15.833
NC_035105.1	10758422	.	C	T	.	.	MAF_USDA=8.235
NC_035105.1	10758468	.	G	A	.	.	MAF_INRAE=10.0
NC_035105.1	10758734	.	A	G	.	.	MAF_INRAE=15.833;MAF_USDA=42.941
NC_035105.1	10759147	.	G	A	.	.	MAF_USDA=1.639
NC_035105.1	10759148	.	A	G	.	.	MAF_USDA=1.639
NC_035105.1	10759182	.	C	T	.	.	MAF_INRAE=10.127;MAF_USDA=3.529
NC_035105.1	10759238	.	C	T	.	.	MAF_USDA=14.583
NC_035105.1	10759388	.	C	T	.	.	MAF_USDA=3.279
NC_035105.1	10759433	.	T	A	.	.	MAF_INRAE=16.667;MAF_USDA=41.765
NC_035105.1	10759460	.	C	T	.	.	MAF_USDA=2.083
NC_035105.1	10759503	.	T	A	.	.	MAF_USDA=2.083
NC_035105.1	10759798	.	C	T	.	.	MAF_INRAE=10.833
NC_035105.1	10759899	.	C	A	.	.	MAF_INRAE=5.263
NC_035105.1	10759988	.	C	T	.	.	MAF_INRAE=10.127;MAF_USDA=3.529
NC_035105.1	10760041	.	G	A	.	.	MAF_INRAE=10.127;MAF_USDA=3.529
NC_035105.1	10760166	.	T	C	.	.	MAF_INRAE=5.0
NC_035105.1	10760171	.	G	T	.	.	MAF_INRAE=2.5
NC_035105.1	10760180	.	G	T	.	.	MAF_INRAE=18.987;MAF_USDA=32.941
NC_035105.1	10760186	.	G	T	.	.	MAF_INRAE=16.667;MAF_USDA=42.353
NC_035105.1	10760202	.	C	T	.	.	MAF_USDA=4.918
NC_035105.1	10760285	.	T	C	.	.	MAF_USDA=2.083
NC_035105.1	10760290	.	G	A	.	.	MAF_USDA=2.083
NC_035105.1	10760355	.	T	A	.	.	MAF_INRAE=15.0
NC_035105.1	10760371	.	G	T	.	.	MAF_USDA=4.098
NC_035105.1	10760380	.	A	G	.	.	MAF_INRAE=48.734;MAF_USDA=19.412
NC_035105.1	10760418	.	G	A	.	.	MAF_INRAE=15.833;MAF_USDA=42.353
NC_035105.1	10760462	.	T	C	.	.	MAF_USDA=1.639
NC_035105.1	10760526	.	A	G	.	.	MAF_INRAE=15.833;MAF_USDA=42.353
NC_035105.1	10760608	.	C	A	.	.	MAF_USDA=1.639
NC_035105.1	10760707	.	A	T	.	.	MAF_USDA=10.417
NC_035105.1	10760807	.	G	C	.	.	MAF_INRAE=5.696;MAF_USDA=7.647
NC_035105.1	10761004	.	A	G	.	.	MAF_INRAE=15.833;MAF_USDA=41.667
NC_035105.1	10761032	.	A	T	.	.	MAF_INRAE=16.667;MAF_USDA=41.667
NC_035105.1	10761134	.	C	T	.	.	MAF_USDA=1.639
NC_035105.1	10761158	.	T	C	.	.	MAF_USDA=1.639
NC_035105.1	10761232	.	G	A	.	.	MAF_USDA=3.571
NC_035105.1	10761277	.	C	A	.	.	MAF_INRAE=10.127
NC_035105.1	10761444	.	C	T	.	.	MAF_INRAE=10.127;MAF_USDA=3.571
NC_035105.1	10761494	.	G	A	.	.	MAF_USDA=1.19
NC_035105.1	10761535	.	G	C	.	.	MAF_INRAE=11.392;MAF_USDA=8.333
NC_035105.1	10761575	.	A	T	.	.	MAF_INRAE=10.127;MAF_USDA=3.333
NC_035105.1	10761620	.	C	T	.	.	MAF_USDA=2.083
NC_035105.1	10761652	.	A	G	.	.	MAF_INRAE=10.127;MAF_USDA=3.333
NC_035105.1	10762036	.	G	C	.	.	MAF_INRAE=31.013;MAF_USDA=18.452
NC_035105.1	10762041	.	T	C	.	.	MAF_INRAE=31.013;MAF_USDA=18.452
NC_035105.1	10762056	.	C	A	.	.	MAF_INRAE=10.0;MAF_USDA=4.167
NC_035105.1	10762104	.	T	A	.	.	MAF_USDA=1.786
NC_035105.1	10762147	.	A	T	.	.	MAF_INRAE=12.658;MAF_USDA=13.69
NC_035105.1	10762338	.	C	T	.	.	MAF_INRAE=15.789;MAF_USDA=14.881
NC_035105.1	10762453	.	G	A	.	.	MAF_INRAE=12.025;MAF_USDA=13.69
NC_035105.1	10762522	.	G	A	.	.	MAF_USDA=28.814
NC_035105.1	10762665	.	A	C	.	.	MAF_INRAE=41.772;MAF_USDA=20.588
NC_035105.1	10762690	.	G	A	.	.	MAF_INRAE=15.789;MAF_USDA=15.882
NC_035105.1	10762798	.	A	G	.	.	MAF_USDA=7.377
NC_035105.1	10762892	.	G	C	.	.	MAF_USDA=8.197
NC_035105.1	10762983	.	T	C	.	.	MAF_USDA=1.639
NC_035105.1	10763108	.	T	G	.	.	MAF_USDA=2.083
NC_035105.1	10763136	.	G	A	.	.	MAF_USDA=3.279
NC_035105.1	10763145	.	A	G	.	.	MAF_USDA=3.279
NC_035105.1	10763467	.	C	T	.	.	MAF_INRAE=10.0
NC_035105.1	10763468	.	T	A	.	.	MAF_USDA=1.639
NC_035105.1	10763576	.	G	A	.	.	MAF_INRAE=30.38;MAF_USDA=18.235
NC_035105.1	10763661	.	G	A	.	.	MAF_USDA=1.176
NC_035105.1	10764140	.	C	A	.	.	MAF_USDA=1.176
NC_035105.1	10764170	.	CT	CA	.	.	MAF_USDA=39.583
NC_035105.1	10764171	.	T	A	.	.	MAF_INRAE=31.646;MAF_USDA=12.295
NC_035105.1	10764254	.	CGTAATG	CGTAATA	.	.	MAF_USDA=31.25
NC_035105.1	10764260	.	G	A	.	.	MAF_INRAE=47.368
NC_035105.1	10764277	.	G	A	.	.	MAF_USDA=6.557
NC_035105.1	10764327	.	T	A	.	.	MAF_INRAE=15.823;MAF_USDA=14.118
NC_035105.1	10764378	.	C	T	.	.	MAF_USDA=1.639
NC_035105.1	10764413	.	C	T	.	.	MAF_USDA=1.176
NC_035105.1	10764520	.	C	T	.	.	MAF_INRAE=31.013;MAF_USDA=20.588
NC_035105.1	10764552	.	G	A	.	.	MAF_USDA=6.557
NC_035105.1	10764582	.	T	G	.	.	MAF_USDA=3.529
NC_035105.1	10764598	.	A	C	.	.	MAF_INRAE=28.481;MAF_USDA=32.353
NC_035105.1	10764627	.	C	A	.	.	MAF_INRAE=30.38;MAF_USDA=26.471
NC_035105.1	10764735	.	C	A	.	.	MAF_INRAE=11.392;MAF_USDA=2.459
NC_035105.1	10764916	.	G	C	.	.	MAF_USDA=4.918
NC_035105.1	10765086	.	T	A	.	.	MAF_USDA=7.377
NC_035105.1	10765107	.	A	T	.	.	MAF_USDA=3.279
NC_035105.1	10765114	.	T	C	.	.	MAF_USDA=2.459
NC_035105.1	10765115	.	A	T	.	.	MAF_USDA=2.459
NC_035105.1	10765144	.	T	C	.	.	MAF_USDA=2.459
NC_035105.1	10765226	.	A	G	.	.	MAF_USDA=4.098
NC_035105.1	10765257	.	T	A	.	.	MAF_USDA=2.459
NC_035105.1	10765312	.	G	A	.	.	MAF_USDA=8.197
NC_035105.1	10765373	.	T	A	.	.	MAF_INRAE=12.025
NC_035105.1	10765384	.	G	A	.	.	MAF_USDA=2.941
NC_035105.1	10765562	.	C	T	.	.	MAF_USDA=6.557
NC_035105.1	10765692	.	T	C	.	.	MAF_INRAE=10.0;MAF_USDA=3.279
NC_035105.1	10765786	.	G	T	.	.	MAF_INRAE=10.127;MAF_USDA=3.279
NC_035105.1	10765794	.	A	T	.	.	MAF_INRAE=31.013;MAF_USDA=25.882
NC_035105.1	10765831	.	G	T	.	.	MAF_INRAE=27.848;MAF_USDA=20.0
NC_035105.1	10765883	.	T	C	.	.	MAF_INRAE=31.646;MAF_USDA=26.471
NC_035105.1	10765951	.	C	T	.	.	MAF_USDA=2.459
NC_035105.1	10765984	.	G	A	.	.	MAF_INRAE=12.025
NC_035105.1	10766133	.	G	T	.	.	MAF_INRAE=10.0
NC_035105.1	10766203	.	T	C	.	.	MAF_USDA=2.083
NC_035105.1	10766308	.	C	T	.	.	MAF_INRAE=10.0;MAF_USDA=3.529
NC_035105.1	10766344	.	G	T	.	.	MAF_USDA=4.706
NC_035105.1	10766600	.	A	T	.	.	MAF_INRAE=30.38;MAF_USDA=17.647
NC_035105.1	10766601	.	C	T	.	.	MAF_INRAE=33.333;MAF_USDA=18.235
NC_035105.1	10766793	.	C	T	.	.	MAF_INRAE=5.263;MAF_USDA=7.647
NC_035105.1	10766851	.	G	A	.	.	MAF_INRAE=12.025
NC_035105.1	10766885	.	T	A	.	.	MAF_INRAE=14.557;MAF_USDA=15.294
NC_035105.1	10766903	.	C	T	.	.	MAF_INRAE=16.456;MAF_USDA=2.941
NC_035105.1	10767001	.	T	C	.	.	MAF_USDA=6.557
NC_035105.1	10767135	.	C	G	.	.	MAF_INRAE=12.025
NC_035105.1	10767137	.	T	C	.	.	MAF_INRAE=23.333;MAF_USDA=43.529
NC_035105.1	10767164	.	C	T	.	.	MAF_INRAE=37.975;MAF_USDA=32.941
NC_035105.1	10767205	.	T	C	.	.	MAF_INRAE=5.263;MAF_USDA=20.0
NC_035105.1	10767217	.	C	G	.	.	MAF_USDA=2.459
NC_035105.1	10767230	.	C	A	.	.	MAF_INRAE=39.241;MAF_USDA=22.941
NC_035105.1	10767360	.	C	A	.	.	MAF_USDA=4.118
NC_035105.1	10767511	.	A	G	.	.	MAF_INRAE=41.772;MAF_USDA=24.706
NC_035105.1	10767793	.	T	A	.	.	MAF_INRAE=10.526;MAF_USDA=5.294
NC_035105.1	10767828	.	CTTTTTTA	CTTTTTTT	.	.	MAF_USDA=2.083
NC_035105.1	10767835	.	A	T	.	.	MAF_USDA=5.0
NC_035105.1	10767836	.	A	T	.	.	MAF_USDA=2.083
NC_035105.1	10768036	.	G	A	.	.	MAF_USDA=4.706
NC_035105.1	10768155	.	T	A	.	.	MAF_USDA=3.279
NC_035105.1	10768176	.	G	A	.	.	MAF_USDA=4.167
NC_035105.1	10768193	.	C	G	.	.	MAF_USDA=1.667
NC_035105.1	10768206	.	C	T	.	.	MAF_USDA=4.098
NC_035105.1	10769516	.	G	A	.	.	MAF_INRAE=43.671;MAF_USDA=22.024
NC_035105.1	10769519	.	C	T	.	.	MAF_INRAE=5.263;MAF_USDA=5.952
NC_035105.1	10769648	.	T	G	.	.	MAF_USDA=3.529
NC_035105.1	10769674	.	C	T	.	.	MAF_USDA=8.333
NC_035105.1	10769675	.	G	A	.	.	MAF_INRAE=5.263;MAF_USDA=9.412
NC_035105.1	10769676	.	A	C	.	.	MAF_INRAE=32.911;MAF_USDA=35.294
NC_035105.1	10769688	.	G	T	.	.	MAF_USDA=5.738
NC_035105.1	10769839	.	A	T	.	.	MAF_USDA=3.571
NC_035105.1	10769907	.	C	T	.	.	MAF_USDA=4.918
NC_035105.1	10769910	.	G	T	.	.	MAF_INRAE=2.5;MAF_USDA=19.412
NC_035105.1	10769933	.	T	C	.	.	MAF_INRAE=15.0;MAF_USDA=6.557
NC_035105.1	10769941	.	G	A	.	.	MAF_INRAE=11.392;MAF_USDA=10.588
NC_035105.1	10769955	.	G	A	.	.	MAF_INRAE=2.5;MAF_USDA=20.0
NC_035105.1	10769976	.	C	T	.	.	MAF_INRAE=17.722
NC_035105.1	10769983	.	A	G	.	.	MAF_INRAE=15.833;MAF_USDA=9.016
NC_035105.1	10770082	.	C	T	.	.	MAF_USDA=1.639
NC_035105.1	10770103	.	T	C	.	.	MAF_INRAE=15.789;MAF_USDA=4.918
NC_035105.1	10770135	.	A	G	.	.	MAF_USDA=3.279
NC_035105.1	10770151	.	G	A	.	.	MAF_INRAE=10.127;MAF_USDA=4.706
NC_035105.1	10770252	.	GTTTTTTTC	GTTTTTTTT	.	.	MAF_USDA=29.167
NC_035105.1	10770260	.	C	T	.	.	MAF_INRAE=8.861;MAF_USDA=25.0
NC_035105.1	10770661	.	G	T	.	.	MAF_USDA=4.706
NC_035105.1	10770813	.	A	G	.	.	MAF_INRAE=24.051;MAF_USDA=27.869
NC_035105.1	10770911	.	G	A	.	.	MAF_USDA=2.083
NC_035105.1	10771079	.	A	C	.	.	MAF_USDA=4.918
NC_035105.1	10771134	.	T	C	.	.	MAF_INRAE=25.316
NC_035105.1	10771337	.	C	A	.	.	MAF_INRAE=34.177;MAF_USDA=47.647
NC_035105.1	10771340	.	T	C	.	.	MAF_INRAE=7.5
NC_035105.1	10771379	.	T	G	.	.	MAF_INRAE=9.494;MAF_USDA=4.098
NC_035105.1	10771401	.	T	C	.	.	MAF_INRAE=12.025;MAF_USDA=18.852
NC_035105.1	10771436	.	G	A	.	.	MAF_USDA=4.098
NC_035105.1	10771499	.	G	A	.	.	MAF_INRAE=2.5;MAF_USDA=4.918
NC_035105.1	10771515	.	A	G	.	.	MAF_INRAE=15.833;MAF_USDA=3.279
NC_035105.1	10771744	.	T	G	.	.	MAF_USDA=28.261
NC_035105.1	10771755	.	A	C	.	.	MAF_USDA=30.435
NC_035105.1	10773692	.	G	A	.	.	MAF_INRAE=5.263;MAF_USDA=14.583
NC_035105.1	10773735	.	A	C	.	.	MAF_USDA=5.738
NC_035105.1	10773756	.	G	T	.	.	MAF_USDA=2.459
NC_035105.1	10773790	.	C	T	.	.	MAF_USDA=11.446
NC_035105.1	10773791	.	C	G	.	.	MAF_INRAE=9.494;MAF_USDA=5.085
NC_035105.1	10773972	.	T	C	.	.	MAF_INRAE=26.316;MAF_USDA=17.5
NC_035105.1	10774131	.	T	C	.	.	MAF_USDA=14.118
NC_035105.1	10774196	.	C	T	.	.	MAF_USDA=8.333
NC_035105.1	10774204	.	G	A	.	.	MAF_USDA=2.941
NC_035105.1	10774421	.	C	T	.	.	MAF_USDA=2.353
NC_035105.1	10774488	.	G	A	.	.	MAF_INRAE=5.263;MAF_USDA=8.824
NC_035105.1	10774499	.	C	A	.	.	MAF_USDA=11.765
NC_035105.1	10774571	.	T	C	.	.	MAF_USDA=9.016
NC_035105.1	10774594	.	T	C	.	.	MAF_INRAE=10.127;MAF_USDA=4.918
NC_035105.1	10774729	.	G	T	.	.	MAF_INRAE=9.494;MAF_USDA=4.762
NC_035105.1	10775037	.	A	C	.	.	MAF_USDA=8.333
NC_035105.1	10775123	.	C	T	.	.	MAF_USDA=4.118
NC_035105.1	10775308	.	T	C	.	.	MAF_USDA=1.639
NC_035105.1	10775337	.	C	T	.	.	MAF_USDA=2.353
NC_035105.1	10775572	.	A	G	.	.	MAF_USDA=1.639
NC_035105.1	10775650	.	T	A	.	.	MAF_USDA=2.083
NC_035105.1	10775720	.	T	A	.	.	MAF_USDA=2.941
NC_035105.1	10775754	.	A	T	.	.	MAF_INRAE=10.0
NC_035105.1	10775759	.	A	T	.	.	MAF_INRAE=7.5
NC_035105.1	10775760	.	A	T	.	.	MAF_INRAE=7.5
NC_035105.1	10775781	.	T	C	.	.	MAF_INRAE=12.025
NC_035105.1	10775798	.	T	C	.	.	MAF_USDA=10.0
NC_035105.1	10775866	.	G	A	.	.	MAF_INRAE=3.333
NC_035105.1	10775895	.	C	A	.	.	MAF_INRAE=4.167
NC_035105.1	10775899	.	A	T	.	.	MAF_INRAE=4.167
NC_035105.1	10775900	.	A	T	.	.	MAF_INRAE=4.167
NC_035105.1	10775917	.	T	C	.	.	MAF_INRAE=5.0
NC_035105.1	10775940	.	G	A	.	.	MAF_INRAE=32.911;MAF_USDA=32.353
NC_035105.1	10775952	.	C	T	.	.	MAF_INRAE=15.833
NC_035105.1	10775974	.	C	A	.	.	MAF_USDA=2.083
NC_035105.1	10776036	.	G	A	.	.	MAF_INRAE=15.833
NC_035105.1	10776114	.	C	A	.	.	MAF_USDA=1.667
NC_035105.1	10776262	.	G	A	.	.	MAF_INRAE=16.667
NC_035105.1	10776619	.	A	G	.	.	MAF_INRAE=15.789;MAF_USDA=4.918
NC_035105.1	10776686	.	G	A	.	.	MAF_INRAE=48.734;MAF_USDA=19.412
NC_035105.1	10776881	.	G	T	.	.	MAF_INRAE=7.595;MAF_USDA=19.412
NC_035105.1	10776886	.	C	A	.	.	MAF_INRAE=31.013;MAF_USDA=18.235
NC_035105.1	10776889	.	A	C	.	.	MAF_INRAE=9.167;MAF_USDA=13.934
NC_035105.1	10777204	.	C	A	.	.	MAF_USDA=1.639
NC_035105.1	10777262	.	C	A	.	.	MAF_USDA=1.639
NC_035105.1	10777274	.	C	G	.	.	MAF_INRAE=15.833
NC_035105.1	10777328	.	C	T	.	.	MAF_USDA=1.639
NC_035105.1	10777350	.	T	G	.	.	MAF_INRAE=12.025;MAF_USDA=19.672
NC_035105.1	10777372	.	C	A	.	.	MAF_USDA=9.412
NC_035105.1	10777506	.	C	T	.	.	MAF_INRAE=18.987;MAF_USDA=22.941
NC_035105.1	10777651	.	A	G	.	.	MAF_USDA=4.098
NC_035105.1	10777833	.	T	C	.	.	MAF_INRAE=7.595;MAF_USDA=18.235
NC_035105.1	10777929	.	C	A	.	.	MAF_USDA=2.083
NC_035105.1	10777935	.	A	G	.	.	MAF_USDA=2.083
NC_035105.1	10777981	.	C	A	.	.	MAF_INRAE=15.823;MAF_USDA=15.294
NC_035105.1	10778034	.	T	A	.	.	MAF_USDA=19.412
NC_035105.1	10778035	.	G	T	.	.	MAF_USDA=19.412
NC_035105.1	10778118	.	A	G	.	.	MAF_USDA=2.542
NC_035105.1	10778905	.	T	G	.	.	MAF_INRAE=10.759;MAF_USDA=3.279
NC_035105.1	10778987	.	G	A	.	.	MAF_INRAE=15.833
NC_035105.1	10779084	.	T	G	.	.	MAF_USDA=5.294
NC_035105.1	10779199	.	G	A	.	.	MAF_INRAE=5.263;MAF_USDA=11.765
NC_035105.1	10779222	.	G	C	.	.	MAF_INRAE=5.696;MAF_USDA=6.557
NC_035105.1	10779314	.	T	G	.	.	MAF_INRAE=5.696;MAF_USDA=32.941
NC_035105.1	10779452	.	G	A	.	.	MAF_INRAE=10.127;MAF_USDA=5.882
NC_035105.1	10779489	.	A	G	.	.	MAF_USDA=4.918
NC_035105.1	10779658	.	A	G	.	.	MAF_USDA=4.918
NC_035105.1	10779719	.	A	C	.	.	MAF_INRAE=2.5;MAF_USDA=1.639
NC_035105.1	10779721	.	A	T	.	.	MAF_INRAE=2.5;MAF_USDA=1.639
NC_035105.1	10779766	.	C	A	.	.	MAF_USDA=2.083
NC_035105.1	10779872	.	A	C	.	.	MAF_USDA=2.353
NC_035105.1	10779959	.	G	A	.	.	MAF_INRAE=17.722
NC_035105.1	10779962	.	G	A	.	.	MAF_USDA=2.459
NC_035105.1	10780071	.	C	T	.	.	MAF_USDA=2.083
NC_035105.1	10780084	.	A	G	.	.	MAF_INRAE=10.127;MAF_USDA=3.279
NC_035105.1	10780180	.	T	G	.	.	MAF_INRAE=5.263
NC_035105.1	10780221	.	C	T	.	.	MAF_USDA=22.951
NC_035105.1	10780243	.	C	A	.	.	MAF_INRAE=46.835;MAF_USDA=46.471
NC_035105.1	10780246	.	C	T	.	.	MAF_USDA=1.639
NC_035105.1	10780252	.	T	G	.	.	MAF_USDA=1.639
NC_035105.1	10780287	.	T	G	.	.	MAF_USDA=4.098
NC_035105.1	10780292	.	C	A	.	.	MAF_INRAE=17.722;MAF_USDA=1.639
NC_035105.1	10780336	.	T	G	.	.	MAF_INRAE=17.722
NC_035105.1	10780377	.	G	A	.	.	MAF_USDA=1.639
NC_035105.1	10780381	.	C	T	.	.	MAF_INRAE=15.833;MAF_USDA=4.918
NC_035105.1	10780497	.	A	T	.	.	MAF_INRAE=5.263;MAF_USDA=7.059
NC_035105.1	10780515	.	C	T	.	.	MAF_INRAE=10.127;MAF_USDA=3.279
NC_035105.1	10780526	.	A	G	.	.	MAF_INRAE=5.263;MAF_USDA=11.176
NC_035105.1	10780528	.	T	C	.	.	MAF_USDA=11.176
NC_035105.1	10780540	.	G	A	.	.	MAF_INRAE=27.848;MAF_USDA=7.377
NC_035105.1	10780619	.	C	A	.	.	MAF_INRAE=46.835;MAF_USDA=22.941
NC_035105.1	10780635	.	G	A	.	.	MAF_INRAE=27.848;MAF_USDA=9.412
NC_035105.1	10780674	.	A	G	.	.	MAF_INRAE=46.835;MAF_USDA=44.706
NC_035105.1	10781021	.	G	A	.	.	MAF_USDA=1.639
NC_035105.1	10781048	.	C	T	.	.	MAF_USDA=9.412
NC_035105.1	10781091	.	C	T	.	.	MAF_USDA=3.279
NC_035105.1	10781198	.	A	G	.	.	MAF_INRAE=5.263;MAF_USDA=7.059
NC_035105.1	10781200	.	A	C	.	.	MAF_INRAE=17.722
NC_035105.1	10781424	.	C	T	.	.	MAF_USDA=4.706
NC_035105.1	10781485	.	G	T	.	.	MAF_USDA=2.459
NC_035105.1	10781504	.	G	A	.	.	MAF_INRAE=15.833
NC_035105.1	10781612	.	T	G	.	.	MAF_INRAE=5.696;MAF_USDA=26.23
NC_035105.1	10781898	.	G	A	.	.	MAF_USDA=1.639
NC_035105.1	10781967	.	G	T	.	.	MAF_USDA=3.529
NC_035105.1	10782011	.	C	A	.	.	MAF_INRAE=2.5;MAF_USDA=42.941
NC_035105.1	10782022	.	T	G	.	.	MAF_USDA=4.098
NC_035105.1	10782058	.	A	G	.	.	MAF_USDA=5.738
NC_035105.1	10782085	.	T	C	.	.	MAF_INRAE=16.667
NC_035105.1	10782140	.	G	T	.	.	MAF_USDA=1.639
NC_035105.1	10782150	.	A	C	.	.	MAF_USDA=3.279
NC_035105.1	10782156	.	T	C	.	.	MAF_USDA=5.882
NC_035105.1	10782202	.	T	G	.	.	MAF_USDA=8.197
NC_035105.1	10782244	.	T	A	.	.	MAF_USDA=1.639
NC_035105.1	10782249	.	G	A	.	.	MAF_USDA=1.639
NC_035105.1	10782345	.	G	A	.	.	MAF_INRAE=43.671;MAF_USDA=21.765
NC_035105.1	10782383	.	G	T	.	.	MAF_USDA=6.557
NC_035105.1	10782403	.	G	T	.	.	MAF_USDA=3.529
NC_035105.1	10782422	.	C	A	.	.	MAF_INRAE=49.367;MAF_USDA=22.353
NC_035105.1	10782423	.	A	T	.	.	MAF_INRAE=7.5
NC_035105.1	10782424	.	T	A	.	.	MAF_INRAE=49.167
NC_035105.1	10782425	.	T	A	.	.	MAF_INRAE=49.167
NC_035105.1	10782426	.	T	A	.	.	MAF_INRAE=49.167
NC_035105.1	10782428	.	T	G	.	.	MAF_INRAE=49.167
NC_035105.1	10782583	.	C	T	.	.	MAF_INRAE=5.696;MAF_USDA=13.529
NC_035105.1	10782647	.	A	G	.	.	MAF_USDA=1.639
NC_035105.1	10782757	.	G	A	.	.	MAF_INRAE=15.833;MAF_USDA=9.016
NC_035105.1	10782774	.	C	T	.	.	MAF_INRAE=49.367
NC_035105.1	10782810	.	G	A	.	.	MAF_USDA=6.557
NC_035105.1	10783008	.	T	C	.	.	MAF_INRAE=7.5;MAF_USDA=4.918
NC_035105.1	10783115	.	T	C	.	.	MAF_INRAE=21.519;MAF_USDA=34.118
NC_035105.1	10783136	.	G	A	.	.	MAF_INRAE=12.025;MAF_USDA=25.294
NC_035105.1	10783159	.	A	C	.	.	MAF_INRAE=32.278;MAF_USDA=30.0
NC_035105.1	10783168	.	T	C	.	.	MAF_INRAE=44.304;MAF_USDA=42.353
NC_035105.1	10783178	.	G	A	.	.	MAF_USDA=7.059
NC_035105.1	10783180	.	A	T	.	.	MAF_USDA=2.083
NC_035105.1	10783225	.	A	T	.	.	MAF_INRAE=32.278;MAF_USDA=25.595
NC_035105.1	10783383	.	A	G	.	.	MAF_INRAE=12.025
NC_035105.1	10783424	.	G	A	.	.	MAF_INRAE=9.494;MAF_USDA=3.279
NC_035105.1	10783561	.	A	T	.	.	MAF_USDA=6.557
NC_035105.1	10783718	.	G	A	.	.	MAF_USDA=26.471
NC_035105.1	10783935	.	G	A	.	.	MAF_INRAE=5.696;MAF_USDA=7.377
NC_035105.1	10783977	.	C	T	.	.	MAF_INRAE=44.304;MAF_USDA=25.294
NC_035105.1	10784016	.	T	G	.	.	MAF_INRAE=31.646;MAF_USDA=45.294
NC_035105.1	10784021	.	C	T	.	.	MAF_USDA=2.083
NC_035105.1	10784032	.	C	A	.	.	MAF_INRAE=12.025;MAF_USDA=30.0
NC_035105.1	10784150	.	A	C	.	.	MAF_USDA=2.941
NC_035105.1	10784167	.	A	G	.	.	MAF_INRAE=44.304;MAF_USDA=41.667
NC_035105.1	10784219	.	G	T	.	.	MAF_USDA=1.639
NC_035105.1	10784221	.	T	G	.	.	MAF_USDA=4.706
NC_035105.1	10784226	.	T	G	.	.	MAF_INRAE=25.316;MAF_USDA=46.471
NC_035105.1	10784278	.	T	A	.	.	MAF_INRAE=7.5;MAF_USDA=3.279
NC_035105.1	10784305	.	A	C	.	.	MAF_INRAE=7.5;MAF_USDA=3.279
NC_035105.1	10784336	.	A	C	.	.	MAF_INRAE=44.937;MAF_USDA=38.235
NC_035105.1	10784350	.	T	A	.	.	MAF_USDA=1.639
NC_035105.1	10784462	.	C	T	.	.	MAF_USDA=3.529
NC_035105.1	10784529	.	T	C	.	.	MAF_USDA=2.083
NC_035105.1	10784540	.	T	G	.	.	MAF_INRAE=9.494;MAF_USDA=12.941
NC_035105.1	10784732	.	T	A	.	.	MAF_INRAE=10.127;MAF_USDA=13.095
NC_035105.1	10784755	.	G	A	.	.	MAF_USDA=8.333
NC_035105.1	10784773	.	T	C	.	.	MAF_INRAE=7.5
NC_035105.1	10784928	.	A	G	.	.	MAF_INRAE=47.468
NC_035105.1	10784942	.	C	T	.	.	MAF_INRAE=45.833;MAF_USDA=35.417
NC_035105.1	10784945	.	A	C	.	.	MAF_INRAE=45.833;MAF_USDA=37.5
NC_035105.1	10784967	.	A	T	.	.	MAF_INRAE=48.101;MAF_USDA=26.19
NC_035105.1	10784974	.	T	C	.	.	MAF_INRAE=8.861;MAF_USDA=9.524
NC_035105.1	10785169	.	C	A	.	.	MAF_USDA=2.459
NC_035105.1	10785194	.	A	G	.	.	MAF_INRAE=44.304;MAF_USDA=20.0
NC_035105.1	10785200	.	G	A	.	.	MAF_INRAE=16.667
NC_035105.1	10785205	.	T	G	.	.	MAF_INRAE=28.481;MAF_USDA=16.471
NC_035105.1	10785261	.	T	C	.	.	MAF_INRAE=2.5;MAF_USDA=4.918
NC_035105.1	10785272	.	C	T	.	.	MAF_INRAE=44.937;MAF_USDA=24.706
NC_035105.1	10785335	.	C	A	.	.	MAF_USDA=1.639
NC_035105.1	10785347	.	C	T	.	.	MAF_INRAE=44.937;MAF_USDA=26.471
NC_035105.1	10785561	.	A	C	.	.	MAF_INRAE=11.392
NC_035105.1	10785607	.	AATATATATC	AATATATATA	.	.	MAF_USDA=20.833
NC_035105.1	10785617	.	TT	TA	.	.	MAF_USDA=50.0
NC_035105.1	10787096	.	C	T	.	.	MAF_USDA=27.647
NC_035105.1	10787105	.	C	G	.	.	MAF_INRAE=26.316;MAF_USDA=27.647
NC_035105.1	10787134	.	G	T	.	.	MAF_USDA=2.083
NC_035105.1	10787200	.	T	A	.	.	MAF_INRAE=26.316;MAF_USDA=41.667
NC_035105.1	10787362	.	G	A	.	.	MAF_INRAE=44.937;MAF_USDA=20.0
NC_035105.1	10787367	.	T	C	.	.	MAF_USDA=1.639
NC_035105.1	10787404	.	C	T	.	.	MAF_INRAE=7.5;MAF_USDA=33.529
NC_035105.1	10787472	.	G	A	.	.	MAF_USDA=1.639
NC_035105.1	10787523	.	A	T	.	.	MAF_INRAE=44.304;MAF_USDA=22.353
NC_035105.1	10787527	.	G	C	.	.	MAF_USDA=4.918
NC_035105.1	10787597	.	G	A	.	.	MAF_INRAE=26.316;MAF_USDA=2.941
NC_035105.1	10787607	.	G	A	.	.	MAF_INRAE=26.316
NC_035105.1	10787619	.	C	T	.	.	MAF_INRAE=26.316;MAF_USDA=22.941
NC_035105.1	10787638	.	C	T	.	.	MAF_USDA=20.588
NC_035105.1	10787639	.	T	A	.	.	MAF_USDA=21.176
NC_035105.1	10787645	.	C	A	.	.	MAF_USDA=8.333
NC_035105.1	10787646	.	C	A	.	.	MAF_USDA=8.333
NC_035105.1	10787661	.	C	A	.	.	MAF_USDA=39.583
NC_035105.1	10787780	.	C	G	.	.	MAF_USDA=39.583
NC_035105.1	10792321	.	C	T	.	.	MAF_USDA=4.167
NC_035105.1	10792402	.	G	A	.	.	MAF_USDA=8.333
NC_035105.1	10792457	.	C	T	.	.	MAF_USDA=1.639
NC_035105.1	10792515	.	A	G	.	.	MAF_INRAE=22.152;MAF_USDA=46.471
NC_035105.1	10792657	.	C	T	.	.	MAF_USDA=8.197
NC_035105.1	10792660	.	C	T	.	.	MAF_USDA=1.639
NC_035105.1	10792735	.	A	C	.	.	MAF_USDA=1.639
NC_035105.1	10792909	.	G	T	.	.	MAF_INRAE=15.0
NC_035105.1	10793046	.	C	A	.	.	MAF_USDA=3.529
NC_035105.1	10793114	.	C	T	.	.	MAF_USDA=10.417
NC_035105.1	10793258	.	A	C	.	.	MAF_USDA=16.667
NC_035105.1	10794245	.	G	A	.	.	MAF_USDA=2.083
NC_035105.1	10794532	.	C	A	.	.	MAF_INRAE=15.19;MAF_USDA=2.941
NC_035105.1	10794544	.	A	C	.	.	MAF_USDA=13.095
NC_035105.1	10794640	.	A	T	.	.	MAF_INRAE=17.722;MAF_USDA=8.235
NC_035105.1	10794678	.	G	A	.	.	MAF_INRAE=15.19;MAF_USDA=16.667
NC_035105.1	10794797	.	G	A	.	.	MAF_USDA=8.333
NC_035105.1	10794805	.	T	A	.	.	MAF_USDA=2.459
NC_035105.1	10794807	.	A	T	.	.	MAF_USDA=2.459
NC_035105.1	10794895	.	G	A	.	.	MAF_INRAE=16.667;MAF_USDA=24.706
NC_035105.1	10795091	.	C	A	.	.	MAF_USDA=2.083
NC_035105.1	10795130	.	G	T	.	.	MAF_USDA=2.083
NC_035105.1	10795207	.	G	A	.	.	MAF_INRAE=43.038;MAF_USDA=30.588
NC_035105.1	10795241	.	G	A	.	.	MAF_USDA=1.639
NC_035105.1	10795282	.	C	G	.	.	MAF_INRAE=36.076;MAF_USDA=31.176
NC_035105.1	10795330	.	G	A	.	.	MAF_USDA=15.574
NC_035105.1	10795475	.	T	A	.	.	MAF_INRAE=9.494;MAF_USDA=3.279
NC_035105.1	10795518	.	C	T	.	.	MAF_USDA=2.459
NC_035105.1	10795678	.	C	A	.	.	MAF_USDA=3.279
NC_035105.1	10795712	.	G	T	.	.	MAF_INRAE=11.392;MAF_USDA=1.639
NC_035105.1	10795850	.	G	T	.	.	MAF_USDA=4.098
NC_035105.1	10795868	.	A	G	.	.	MAF_USDA=1.639
NC_035105.1	10795943	.	T	G	.	.	MAF_USDA=2.083
NC_035105.1	10795944	.	A	C	.	.	MAF_USDA=1.639
NC_035105.1	10795969	.	A	T	.	.	MAF_USDA=2.459
NC_035105.1	10795976	.	A	C	.	.	MAF_USDA=2.083
NC_035105.1	10796067	.	C	T	.	.	MAF_USDA=4.098
NC_035105.1	10796327	.	T	A	.	.	MAF_USDA=1.639
NC_035105.1	10796337	.	A	G	.	.	MAF_USDA=1.639
NC_035105.1	10796403	.	C	A	.	.	MAF_INRAE=2.5;MAF_USDA=4.918
NC_035105.1	10796407	.	T	C	.	.	MAF_INRAE=36.709;MAF_USDA=30.0
NC_035105.1	10796430	.	C	A	.	.	MAF_USDA=2.083
NC_035105.1	10796479	.	A	G	.	.	MAF_USDA=8.333
NC_035105.1	10796555	.	A	C	.	.	MAF_USDA=2.083
NC_035105.1	10796570	.	A	G	.	.	MAF_INRAE=36.709;MAF_USDA=32.353
NC_035105.1	10796595	.	C	T	.	.	MAF_USDA=12.353
NC_035105.1	10796621	.	C	A	.	.	MAF_USDA=2.083
NC_035105.1	10796659	.	T	A	.	.	MAF_USDA=1.639
NC_035105.1	10796660	.	C	T	.	.	MAF_USDA=35.294
NC_035105.1	10796681	.	C	T	.	.	MAF_USDA=2.083
NC_035105.1	10796686	.	C	T	.	.	MAF_USDA=2.083
NC_035105.1	10796747	.	T	G	.	.	MAF_USDA=9.412
NC_035105.1	10796772	.	A	C	.	.	MAF_USDA=1.639
NC_035105.1	10796788	.	T	A	.	.	MAF_USDA=1.639
NC_035105.1	10796811	.	T	A	.	.	MAF_INRAE=18.987;MAF_USDA=34.706
NC_035105.1	10796812	.	A	T	.	.	MAF_INRAE=36.709;MAF_USDA=38.824
NC_035105.1	10796818	.	G	A	.	.	MAF_USDA=4.918
NC_035105.1	10796876	.	G	A	.	.	MAF_INRAE=43.671;MAF_USDA=20.0
NC_035105.1	10796880	.	G	A	.	.	MAF_INRAE=7.5;MAF_USDA=1.639
NC_035105.1	10796897	.	C	T	.	.	MAF_INRAE=36.076;MAF_USDA=31.176
NC_035105.1	10796898	.	G	A	.	.	MAF_INRAE=10.127;MAF_USDA=4.918
NC_035105.1	10796913	.	T	C	.	.	MAF_INRAE=10.127;MAF_USDA=4.918
NC_035105.1	10797146	.	T	G	.	.	MAF_USDA=30.0
NC_035105.1	10797179	.	C	A	.	.	MAF_INRAE=36.076;MAF_USDA=31.765
NC_035105.1	10797188	.	A	G	.	.	MAF_INRAE=43.671;MAF_USDA=20.588
NC_035105.1	10797346	.	C	T	.	.	MAF_INRAE=2.5
NC_035105.1	10797347	.	T	C	.	.	MAF_INRAE=2.5
NC_035105.1	10797391	.	T	C	.	.	MAF_USDA=1.639
NC_035105.1	10797465	.	C	A	.	.	MAF_USDA=31.967
NC_035105.1	10797466	.	G	T	.	.	MAF_INRAE=22.5;MAF_USDA=46.721
NC_035105.1	10797513	.	C	T	.	.	MAF_INRAE=36.076;MAF_USDA=46.721
NC_035105.1	10798256	.	G	A	.	.	MAF_USDA=1.639
NC_035105.1	10798397	.	C	G	.	.	MAF_INRAE=10.526
NC_035105.1	10798413	.	C	T	.	.	MAF_INRAE=10.526
NC_035105.1	10798615	.	C	G	.	.	MAF_INRAE=10.526;MAF_USDA=3.279
NC_035105.1	10798623	.	C	A	.	.	MAF_INRAE=47.368;MAF_USDA=44.118
NC_035105.1	10798644	.	C	T	.	.	MAF_INRAE=26.316;MAF_USDA=26.786
NC_035105.1	10800732	.	G	A	.	.	MAF_USDA=2.083
NC_035105.1	10800769	.	T	C	.	.	MAF_USDA=27.647
NC_035105.1	10801091	.	G	A	.	.	MAF_INRAE=48.101;MAF_USDA=12.295
NC_035105.1	10801136	.	C	T	.	.	MAF_INRAE=48.101;MAF_USDA=27.059
NC_035105.1	10801146	.	G	A	.	.	MAF_USDA=1.639
NC_035105.1	10801256	.	C	T	.	.	MAF_USDA=5.738
NC_035105.1	10801874	.	C	G	.	.	MAF_USDA=1.639
NC_035105.1	10801901	.	G	A	.	.	MAF_INRAE=8.861;MAF_USDA=3.279
NC_035105.1	10801984	.	C	A	.	.	MAF_USDA=1.639
NC_035105.1	10802232	.	A	C	.	.	MAF_USDA=6.034
NC_035105.1	10802284	.	A	G	.	.	MAF_INRAE=10.127
NC_035105.1	10802285	.	G	T	.	.	MAF_INRAE=5.0
NC_035105.1	10802332	.	G	C	.	.	MAF_INRAE=10.759
NC_035105.1	10802526	.	G	C	.	.	MAF_USDA=5.294
NC_035105.1	10802593	.	C	T	.	.	MAF_INRAE=18.333;MAF_USDA=9.412
NC_035105.1	10802694	.	C	A	.	.	MAF_INRAE=27.215;MAF_USDA=37.647
NC_035105.1	10802700	.	T	C	.	.	MAF_INRAE=32.911;MAF_USDA=23.529
NC_035105.1	10802721	.	T	A	.	.	MAF_USDA=6.557
NC_035105.1	10802808	.	T	A	.	.	MAF_INRAE=10.759
NC_035105.1	10802809	.	A	T	.	.	MAF_INRAE=31.646
NC_035105.1	10802810	.	A	T	.	.	MAF_USDA=1.667
NC_035105.1	10802858	.	T	G	.	.	MAF_USDA=4.098
NC_035105.1	10802879	.	C	T	.	.	MAF_USDA=2.459
NC_035105.1	10802922	.	C	A	.	.	MAF_INRAE=15.19;MAF_USDA=3.529
NC_035105.1	10803050	.	C	T	.	.	MAF_INRAE=15.833;MAF_USDA=7.647
NC_035105.1	10803162	.	C	T	.	.	MAF_INRAE=10.526;MAF_USDA=18.824
NC_035105.1	10803374	.	G	A	.	.	MAF_INRAE=19.62;MAF_USDA=16.471
NC_035105.1	10803620	.	G	A	.	.	MAF_USDA=1.639
NC_035105.1	10803636	.	G	T	.	.	MAF_INRAE=9.494;MAF_USDA=7.377
NC_035105.1	10803658	.	A	G	.	.	MAF_INRAE=35.443;MAF_USDA=32.941
NC_035105.1	10803674	.	C	A	.	.	MAF_USDA=4.918
NC_035105.1	10803831	.	G	T	.	.	MAF_USDA=4.918
NC_035105.1	10803952	.	C	A	.	.	MAF_INRAE=8.228;MAF_USDA=5.882
NC_035105.1	10804010	.	G	A	.	.	MAF_USDA=1.639
NC_035105.1	10804110	.	C	T	.	.	MAF_USDA=3.529
NC_035105.1	10804985	.	G	T	.	.	MAF_USDA=1.667
NC_035105.1	10805081	.	C	T	.	.	MAF_USDA=1.639
NC_035105.1	10805357	.	G	C	.	.	MAF_INRAE=15.0
NC_035105.1	10805736	.	A	G	.	.	MAF_USDA=1.639
NC_035105.1	10805773	.	G	A	.	.	MAF_USDA=10.656
NC_035105.1	10805852	.	G	C	.	.	MAF_USDA=4.918
NC_035105.1	10806093	.	C	A	.	.	MAF_INRAE=7.5;MAF_USDA=22.941
NC_035105.1	10806110	.	G	A	.	.	MAF_INRAE=6.329;MAF_USDA=13.934
NC_035105.1	10806237	.	G	T	.	.	MAF_USDA=1.176
NC_035105.1	10806253	.	T	C	.	.	MAF_INRAE=29.114;MAF_USDA=35.882
NC_035105.1	10806308	.	C	T	.	.	MAF_INRAE=10.127;MAF_USDA=9.412
NC_035105.1	10806309	.	A	T	.	.	MAF_INRAE=10.0;MAF_USDA=9.412
NC_035105.1	10806439	.	G	A	.	.	MAF_INRAE=11.392;MAF_USDA=4.167
NC_035105.1	10806473	.	A	G	.	.	MAF_USDA=6.557
NC_035105.1	10806507	.	C	T	.	.	MAF_INRAE=7.5;MAF_USDA=2.941
NC_035105.1	10806513	.	T	C	.	.	MAF_USDA=4.167
NC_035105.1	10806543	.	T	A	.	.	MAF_USDA=1.639
NC_035105.1	10806726	.	A	G	.	.	MAF_USDA=1.639
NC_035105.1	10806732	.	T	A	.	.	MAF_USDA=1.639
NC_035105.1	10806733	.	C	A	.	.	MAF_USDA=1.639
NC_035105.1	10806793	.	G	A	.	.	MAF_INRAE=11.392
NC_035105.1	10806811	.	G	A	.	.	MAF_USDA=1.639
NC_035105.1	10807156	.	G	A	.	.	MAF_USDA=2.459
NC_035105.1	10807212	.	C	A	.	.	MAF_INRAE=17.089;MAF_USDA=2.353
NC_035105.1	10807242	.	T	C	.	.	MAF_INRAE=7.5
NC_035105.1	10807312	.	C	T	.	.	MAF_USDA=2.083
NC_035105.1	10807365	.	G	T	.	.	MAF_USDA=1.639
NC_035105.1	10807792	.	C	A	.	.	MAF_USDA=3.279
NC_035105.1	10808014	.	C	T	.	.	MAF_USDA=4.098
NC_035105.1	10808149	.	C	G	.	.	MAF_INRAE=2.5;MAF_USDA=5.738
NC_035105.1	10808279	.	T	A	.	.	MAF_USDA=5.738
NC_035105.1	10808345	.	C	T	.	.	MAF_INRAE=7.5;MAF_USDA=8.824
NC_035105.1	10808357	.	G	T	.	.	MAF_USDA=9.016
NC_035105.1	10808358	.	G	T	.	.	MAF_USDA=9.016
NC_035105.1	10808489	.	C	T	.	.	MAF_USDA=3.279
NC_035105.1	10808512	.	T	A	.	.	MAF_INRAE=9.494;MAF_USDA=3.279
NC_035105.1	10808539	.	A	T	.	.	MAF_INRAE=11.392;MAF_USDA=4.167
NC_035105.1	10808726	.	A	C	.	.	MAF_USDA=4.098
NC_035105.1	10808727	.	T	G	.	.	MAF_INRAE=7.5;MAF_USDA=9.412
NC_035105.1	10808738	.	A	C	.	.	MAF_USDA=9.836
NC_035105.1	10808777	.	T	A	.	.	MAF_USDA=3.279
NC_035105.1	10809106	.	C	G	.	.	MAF_USDA=1.639
NC_035105.1	10809143	.	C	T	.	.	MAF_USDA=3.529
NC_035105.1	10809326	.	G	A	.	.	MAF_USDA=3.279
NC_035105.1	10809397	.	G	C	.	.	MAF_USDA=1.639
NC_035105.1	10809416	.	G	A	.	.	MAF_USDA=10.656
NC_035105.1	10809608	.	A	T	.	.	MAF_INRAE=15.19;MAF_USDA=18.033
NC_035105.1	10809746	.	A	G	.	.	MAF_INRAE=11.392
NC_035105.1	10809749	.	A	C	.	.	MAF_USDA=4.118
NC_035105.1	10809867	.	C	T	.	.	MAF_USDA=4.918
NC_035105.1	10809955	.	C	T	.	.	MAF_USDA=4.098
NC_035105.1	10810165	.	C	G	.	.	MAF_USDA=3.529
NC_035105.1	10810218	.	G	T	.	.	MAF_USDA=4.098
NC_035105.1	10810219	.	G	T	.	.	MAF_USDA=4.098
NC_035105.1	10810220	.	G	A	.	.	MAF_USDA=4.918
NC_035105.1	10810221	.	C	A	.	.	MAF_USDA=4.918
NC_035105.1	10810239	.	G	A	.	.	MAF_USDA=4.918
NC_035105.1	10810287	.	G	T	.	.	MAF_INRAE=15.789
NC_035105.1	10810293	.	T	G	.	.	MAF_USDA=4.098
NC_035105.1	10810483	.	A	G	.	.	MAF_INRAE=17.722;MAF_USDA=18.033
NC_035105.1	10810548	.	A	T	.	.	MAF_INRAE=7.5;MAF_USDA=2.459
NC_035105.1	10810553	.	G	A	.	.	MAF_USDA=1.639
NC_035105.1	10810554	.	G	A	.	.	MAF_USDA=7.647
NC_035105.1	10810571	.	C	T	.	.	MAF_USDA=1.639
NC_035105.1	10810602	.	A	G	.	.	MAF_USDA=1.639
NC_035105.1	10810623	.	G	A	.	.	MAF_USDA=13.115
NC_035105.1	10810682	.	G	C	.	.	MAF_USDA=1.639
NC_035105.1	10810775	.	A	G	.	.	MAF_INRAE=11.667
NC_035105.1	10810881	.	T	G	.	.	MAF_USDA=4.167
NC_035105.1	10810883	.	G	T	.	.	MAF_USDA=4.098
NC_035105.1	10810992	.	T	C	.	.	MAF_USDA=4.918
NC_035105.1	10811007	.	C	T	.	.	MAF_USDA=4.098
NC_035105.1	10811018	.	A	T	.	.	MAF_USDA=4.098
NC_035105.1	10811019	.	C	T	.	.	MAF_USDA=4.098
NC_035105.1	10811024	.	G	A	.	.	MAF_INRAE=11.392;MAF_USDA=1.639
NC_035105.1	10811032	.	T	C	.	.	MAF_INRAE=9.494;MAF_USDA=5.882
NC_035105.1	10811055	.	T	A	.	.	MAF_USDA=4.918
NC_035105.1	10811103	.	G	C	.	.	MAF_USDA=8.197
NC_035105.1	10811136	.	A	G	.	.	MAF_USDA=1.765
NC_035105.1	10811217	.	A	G	.	.	MAF_USDA=4.918
NC_035105.1	10811376	.	A	T	.	.	MAF_USDA=1.639
NC_035105.1	10811377	.	T	A	.	.	MAF_USDA=1.639
NC_035105.1	10811436	.	G	T	.	.	MAF_USDA=8.197
NC_035105.1	10811469	.	C	T	.	.	MAF_USDA=4.167
NC_035105.1	10811506	.	C	T	.	.	MAF_USDA=3.279
NC_035105.1	10811589	.	G	C	.	.	MAF_USDA=1.639
NC_035105.1	10811647	.	G	T	.	.	MAF_INRAE=7.5;MAF_USDA=7.377
NC_035105.1	10811654	.	A	C	.	.	MAF_USDA=3.279
NC_035105.1	10811689	.	G	T	.	.	MAF_USDA=4.167
NC_035105.1	10811808	.	C	G	.	.	MAF_USDA=4.167
NC_035105.1	10811876	.	G	C	.	.	MAF_INRAE=39.873;MAF_USDA=44.118
NC_035105.1	10811918	.	T	C	.	.	MAF_USDA=7.377
NC_035105.1	10811941	.	A	T	.	.	MAF_USDA=8.235
NC_035105.1	10811951	.	G	A	.	.	MAF_USDA=4.918
NC_035105.1	10811980	.	A	C	.	.	MAF_INRAE=47.368
NC_035105.1	10812017	.	T	C	.	.	MAF_INRAE=17.722;MAF_USDA=5.738
NC_035105.1	10812019	.	T	C	.	.	MAF_INRAE=42.5;MAF_USDA=35.294
NC_035105.1	10812030	.	A	G	.	.	MAF_INRAE=27.848;MAF_USDA=22.353
NC_035105.1	10812031	.	C	A	.	.	MAF_USDA=22.353
NC_035105.1	10812049	.	T	C	.	.	MAF_INRAE=39.873;MAF_USDA=47.059
NC_035105.1	10812060	.	G	A	.	.	MAF_USDA=4.098
NC_035105.1	10812098	.	A	G	.	.	MAF_USDA=24.118
NC_035105.1	10812106	.	T	C	.	.	MAF_INRAE=40.506;MAF_USDA=42.941
NC_035105.1	10812243	.	G	C	.	.	MAF_USDA=5.738
NC_035105.1	10812253	.	C	A	.	.	MAF_USDA=1.639
NC_035105.1	10812382	.	C	A	.	.	MAF_USDA=1.639
NC_035105.1	10812442	.	G	A	.	.	MAF_INRAE=11.392;MAF_USDA=7.377
NC_035105.1	10812586	.	C	T	.	.	MAF_INRAE=6.667;MAF_USDA=9.836
NC_035105.1	10812632	.	A	G	.	.	MAF_INRAE=7.5;MAF_USDA=16.393
NC_035105.1	10812664	.	A	C	.	.	MAF_USDA=2.083
NC_035105.1	10812720	.	T	C	.	.	MAF_USDA=3.279
NC_035105.1	10812767	.	A	T	.	.	MAF_USDA=4.918
NC_035105.1	10813048	.	A	C	.	.	MAF_USDA=1.639
NC_035105.1	10813100	.	A	C	.	.	MAF_INRAE=10.127;MAF_USDA=20.0
NC_035105.1	10813115	.	A	C	.	.	MAF_INRAE=7.5
NC_035105.1	10813197	.	C	T	.	.	MAF_USDA=8.333
NC_035105.1	10813211	.	G	T	.	.	MAF_USDA=5.738
NC_035105.1	10813236	.	A	G	.	.	MAF_USDA=2.459
NC_035105.1	10813294	.	T	C	.	.	MAF_USDA=1.176
NC_035105.1	10813295	.	C	A	.	.	MAF_USDA=2.941
NC_035105.1	10813301	.	T	G	.	.	MAF_INRAE=6.329;MAF_USDA=12.295
NC_035105.1	10813321	.	A	T	.	.	MAF_INRAE=25.949;MAF_USDA=4.918
NC_035105.1	10813330	.	G	T	.	.	MAF_INRAE=15.823;MAF_USDA=38.235
NC_035105.1	10813359	.	C	T	.	.	MAF_USDA=1.639
NC_035105.1	10813374	.	C	T	.	.	MAF_USDA=1.765
NC_035105.1	10813441	.	G	T	.	.	MAF_INRAE=7.5;MAF_USDA=2.459
NC_035105.1	10813553	.	A	T	.	.	MAF_USDA=3.333
NC_035105.1	10813556	.	C	A	.	.	MAF_INRAE=13.291;MAF_USDA=3.529
NC_035105.1	10813573	.	C	T	.	.	MAF_INRAE=10.759;MAF_USDA=13.529
NC_035105.1	10813620	.	C	T	.	.	MAF_USDA=2.459
NC_035105.1	10813630	.	GGT	GGC	.	.	MAF_USDA=25.0
NC_035105.1	10813644	.	T	C	.	.	MAF_INRAE=20.253;MAF_USDA=10.417
NC_035105.1	10813647	.	C	G	.	.	MAF_INRAE=21.667;MAF_USDA=8.333
NC_035105.1	10813684	.	C	A	.	.	MAF_USDA=1.176
NC_035105.1	10813743	.	T	C	.	.	MAF_INRAE=7.5
NC_035105.1	10813754	.	G	C	.	.	MAF_INRAE=7.5
NC_035105.1	10813789	.	C	G	.	.	MAF_INRAE=43.038;MAF_USDA=21.765
NC_035105.1	10813937	.	C	A	.	.	MAF_USDA=1.639
NC_035105.1	10814027	.	C	T	.	.	MAF_INRAE=7.5;MAF_USDA=5.882
NC_035105.1	10814133	.	T	G	.	.	MAF_USDA=4.706
NC_035105.1	10814145	.	C	A	.	.	MAF_INRAE=30.38;MAF_USDA=24.706
NC_035105.1	10814239	.	C	A	.	.	MAF_INRAE=11.392;MAF_USDA=34.706
NC_035105.1	10814240	.	A	T	.	.	MAF_INRAE=6.667;MAF_USDA=34.706
NC_035105.1	10814275	.	G	A	.	.	MAF_INRAE=10.127;MAF_USDA=3.279
NC_035105.1	10814464	.	C	T	.	.	MAF_USDA=1.639
NC_035105.1	10814486	.	G	T	.	.	MAF_INRAE=30.38;MAF_USDA=24.118
NC_035105.1	10814526	.	A	T	.	.	MAF_INRAE=7.5
NC_035105.1	10814672	.	T	A	.	.	MAF_USDA=5.294
NC_035105.1	10814673	.	C	T	.	.	MAF_USDA=2.941
NC_035105.1	10814721	.	A	G	.	.	MAF_USDA=1.765
NC_035105.1	10814759	.	A	T	.	.	MAF_INRAE=42.405;MAF_USDA=21.176
NC_035105.1	10814812	.	C	A	.	.	MAF_USDA=10.588
NC_035105.1	10814887	.	A	T	.	.	MAF_INRAE=11.392
NC_035105.1	10814974	.	A	G	.	.	MAF_INRAE=22.152;MAF_USDA=18.235
NC_035105.1	10815195	.	T	A	.	.	MAF_USDA=1.639
NC_035105.1	10815200	.	C	T	.	.	MAF_USDA=5.294
NC_035105.1	10815201	.	G	A	.	.	MAF_INRAE=16.456;MAF_USDA=21.176
NC_035105.1	10815336	.	C	G	.	.	MAF_USDA=10.0
NC_035105.1	10815337	.	G	A	.	.	MAF_USDA=10.0
NC_035105.1	10815348	.	T	G	.	.	MAF_USDA=19.412
NC_035105.1	10815351	.	C	T	.	.	MAF_USDA=29.412
NC_035105.1	10815356	.	C	A	.	.	MAF_USDA=18.824
NC_035105.1	10815361	.	A	C	.	.	MAF_INRAE=11.392;MAF_USDA=3.279
NC_035105.1	10815369	.	C	T	.	.	MAF_USDA=1.639
NC_035105.1	10815487	.	T	A	.	.	MAF_USDA=1.765
NC_035105.1	10815491	.	C	T	.	.	MAF_INRAE=18.333;MAF_USDA=6.557
NC_035105.1	10815502	.	C	A	.	.	MAF_INRAE=25.833;MAF_USDA=10.588
NC_035105.1	10815514	.	A	G	.	.	MAF_INRAE=2.5
NC_035105.1	10815570	.	A	G	.	.	MAF_USDA=5.294
NC_035105.1	10815606	.	C	A	.	.	MAF_INRAE=25.0;MAF_USDA=9.412
NC_035105.1	10815692	.	C	T	.	.	MAF_INRAE=9.494;MAF_USDA=5.882
NC_035105.1	10815702	.	T	C	.	.	MAF_USDA=18.824
NC_035105.1	10815703	.	G	C	.	.	MAF_USDA=29.412
NC_035105.1	10815709	.	A	G	.	.	MAF_USDA=30.0
NC_035105.1	10815726	.	G	A	.	.	MAF_USDA=3.529
NC_035105.1	10815766	.	A	T	.	.	MAF_INRAE=7.5;MAF_USDA=5.294
NC_035105.1	10816101	.	A	G	.	.	MAF_USDA=19.412
NC_035105.1	10816182	.	T	A	.	.	MAF_INRAE=17.5;MAF_USDA=6.557
NC_035105.1	10816231	.	A	G	.	.	MAF_INRAE=25.0;MAF_USDA=10.119
NC_035105.1	10816293	.	C	T	.	.	MAF_USDA=4.167
NC_035105.1	10816357	.	A	G	.	.	MAF_USDA=18.235
NC_035105.1	10816361	.	G	A	.	.	MAF_INRAE=13.333;MAF_USDA=15.882
NC_035105.1	10816377	.	C	A	.	.	MAF_INRAE=7.5
NC_035105.1	10816449	.	A	G	.	.	MAF_INRAE=43.038;MAF_USDA=19.643
NC_035105.1	10816496	.	T	C	.	.	MAF_INRAE=1.667
NC_035105.1	10816502	.	A	C	.	.	MAF_INRAE=1.667
NC_035105.1	10816557	.	T	C	.	.	MAF_INRAE=49.167;MAF_USDA=24.096
NC_035105.1	10816663	.	C	T	.	.	MAF_INRAE=42.5;MAF_USDA=28.313
NC_035105.1	10816667	.	A	G	.	.	MAF_USDA=4.348
NC_035105.1	10816679	.	A	C	.	.	MAF_INRAE=41.667;MAF_USDA=32.609
NC_035105.1	10816681	.	T	C	.	.	MAF_INRAE=41.667;MAF_USDA=32.609
NC_035105.1	10816685	.	A	T	.	.	MAF_INRAE=15.0;MAF_USDA=2.174
NC_035105.1	10816726	.	C	T	.	.	MAF_USDA=1.639
NC_035105.1	10816998	.	G	C	.	.	MAF_USDA=20.482
NC_035105.1	10817007	.	G	A	.	.	MAF_USDA=4.167
NC_035105.1	10817084	.	C	A	.	.	MAF_INRAE=11.667;MAF_USDA=3.333
NC_035105.1	10817160	.	T	G	.	.	MAF_USDA=10.0
NC_035105.1	10817161	.	C	A	.	.	MAF_USDA=10.0
NC_035105.1	10817215	.	C	T	.	.	MAF_INRAE=25.833;MAF_USDA=18.824
NC_035105.1	10817220	.	T	G	.	.	MAF_INRAE=25.833;MAF_USDA=48.235
NC_035105.1	10817236	.	A	G	.	.	MAF_INRAE=36.076;MAF_USDA=33.529
NC_035105.1	10817255	.	G	A	.	.	MAF_INRAE=36.076;MAF_USDA=30.588
NC_035105.1	10817260	.	T	A	.	.	MAF_INRAE=36.076;MAF_USDA=30.588
NC_035105.1	10817264	.	T	G	.	.	MAF_INRAE=39.167;MAF_USDA=30.588
NC_035105.1	10817267	.	T	C	.	.	MAF_INRAE=39.167;MAF_USDA=30.588
NC_035105.1	10817273	.	T	A	.	.	MAF_INRAE=25.833;MAF_USDA=17.059
NC_035105.1	10817275	.	A	T	.	.	MAF_INRAE=25.833;MAF_USDA=17.059
NC_035105.1	10817284	.	T	G	.	.	MAF_USDA=29.167
NC_035105.1	10817285	.	G	T	.	.	MAF_USDA=29.167
NC_035105.1	10817286	.	C	T	.	.	MAF_USDA=29.167
NC_035105.1	10817294	.	G	A	.	.	MAF_INRAE=20.886;MAF_USDA=9.412
NC_035105.1	10817297	.	G	T	.	.	MAF_INRAE=12.5;MAF_USDA=9.412
NC_035105.1	10817310	.	T	G	.	.	MAF_INRAE=25.833;MAF_USDA=10.0
NC_035105.1	10817366	.	G	A	.	.	MAF_USDA=10.588
NC_035105.1	10817389	.	G	C	.	.	MAF_INRAE=16.456;MAF_USDA=20.588
NC_035105.1	10817439	.	A	G	.	.	MAF_USDA=19.412
NC_035105.1	10817453	.	C	T	.	.	MAF_USDA=8.197
NC_035105.1	10817481	.	A	G	.	.	MAF_USDA=2.083
NC_035105.1	10817584	.	C	A	.	.	MAF_USDA=3.279
NC_035105.1	10817588	.	C	T	.	.	MAF_INRAE=36.709;MAF_USDA=31.176
NC_035105.1	10817614	.	C	T	.	.	MAF_USDA=1.765
NC_035105.1	10817627	.	C	A	.	.	MAF_INRAE=42.405;MAF_USDA=21.765
NC_035105.1	10817654	.	C	A	.	.	MAF_USDA=2.083
NC_035105.1	10817664	.	G	C	.	.	MAF_USDA=10.417
NC_035105.1	10817681	.	C	T	.	.	MAF_USDA=4.098
NC_035105.1	10817682	.	C	T	.	.	MAF_INRAE=16.456;MAF_USDA=20.588
NC_035105.1	10817723	.	A	G	.	.	MAF_INRAE=43.038;MAF_USDA=21.176
NC_035105.1	10817781	.	G	A	.	.	MAF_INRAE=25.0;MAF_USDA=17.647
NC_035105.1	10817916	.	C	A	.	.	MAF_USDA=1.639
NC_035105.1	10818056	.	A	T	.	.	MAF_USDA=4.706
NC_035105.1	10818060	.	T	A	.	.	MAF_USDA=2.459
NC_035105.1	10818068	.	C	A	.	.	MAF_USDA=3.279
NC_035105.1	10818107	.	C	T	.	.	MAF_USDA=3.279
NC_035105.1	10818125	.	A	G	.	.	MAF_INRAE=36.709;MAF_USDA=30.588
NC_035105.1	10818301	.	G	C	.	.	MAF_USDA=2.083
NC_035105.1	10818345	.	T	A	.	.	MAF_INRAE=10.127;MAF_USDA=3.279
NC_035105.1	10818354	.	T	C	.	.	MAF_INRAE=22.785;MAF_USDA=18.824
NC_035105.1	10818567	.	G	A	.	.	MAF_USDA=1.639
NC_035105.1	10818591	.	C	G	.	.	MAF_INRAE=25.0;MAF_USDA=10.417
NC_035105.1	10818598	.	A	G	.	.	MAF_USDA=10.417
NC_035105.1	10818670	.	T	A	.	.	MAF_USDA=8.235
NC_035105.1	10818671	.	A	T	.	.	MAF_USDA=8.824
NC_035105.1	10818683	.	A	T	.	.	MAF_USDA=20.588
NC_035105.1	10818687	.	T	C	.	.	MAF_USDA=18.824
NC_035105.1	10819937	.	T	G	.	.	MAF_USDA=10.417
NC_035105.1	10819950	.	T	A	.	.	MAF_USDA=12.5
NC_035105.1	10820025	.	T	A	.	.	MAF_USDA=2.083
NC_035105.1	10820078	.	A	G	.	.	MAF_USDA=2.459
NC_035105.1	10820082	.	T	C	.	.	MAF_INRAE=15.823;MAF_USDA=15.882
NC_035105.1	10820294	.	C	G	.	.	MAF_INRAE=3.333;MAF_USDA=6.667
NC_035105.1	10820359	.	C	A	.	.	MAF_USDA=4.706
NC_035105.1	10820377	.	T	C	.	.	MAF_USDA=29.412
NC_035105.1	10820401	.	C	G	.	.	MAF_INRAE=10.759
NC_035105.1	10820431	.	C	T	.	.	MAF_USDA=4.918
NC_035105.1	10820483	.	C	T	.	.	MAF_INRAE=9.494;MAF_USDA=5.882
NC_035105.1	10820487	.	G	T	.	.	MAF_USDA=4.706
NC_035105.1	10820501	.	T	G	.	.	MAF_USDA=1.639
NC_035105.1	10820514	.	T	C	.	.	MAF_INRAE=6.962
NC_035105.1	10820519	.	C	T	.	.	MAF_USDA=4.918
NC_035105.1	10820566	.	G	T	.	.	MAF_USDA=2.5
NC_035105.1	10820752	.	C	T	.	.	MAF_INRAE=2.632
NC_035105.1	10820767	.	G	A	.	.	MAF_INRAE=21.053;MAF_USDA=2.542
NC_035105.1	10820803	.	G	T	.	.	MAF_INRAE=36.709;MAF_USDA=30.588
NC_035105.1	10820805	.	C	T	.	.	MAF_USDA=9.016
NC_035105.1	10821033	.	G	C	.	.	MAF_INRAE=17.5;MAF_USDA=6.557
NC_035105.1	10821108	.	C	T	.	.	MAF_USDA=13.115
NC_035105.1	10821138	.	C	A	.	.	MAF_INRAE=16.456;MAF_USDA=27.049
NC_035105.1	10821146	.	T	C	.	.	MAF_INRAE=11.392;MAF_USDA=4.098
NC_035105.1	10821190	.	A	C	.	.	MAF_INRAE=25.833;MAF_USDA=17.647
NC_035105.1	10821191	.	A	G	.	.	MAF_INRAE=16.456;MAF_USDA=20.588
NC_035105.1	10821215	.	G	T	.	.	MAF_INRAE=25.833;MAF_USDA=18.824
NC_035105.1	10821319	.	C	A	.	.	MAF_USDA=2.459
NC_035105.1	10821390	.	A	G	.	.	MAF_INRAE=25.833;MAF_USDA=17.647
NC_035105.1	10821718	.	T	G	.	.	MAF_USDA=10.588
NC_035105.1	10821750	.	C	A	.	.	MAF_INRAE=2.5
NC_035105.1	10821786	.	G	A	.	.	MAF_USDA=2.083
NC_035105.1	10822076	.	T	C	.	.	MAF_INRAE=43.038;MAF_USDA=21.176
NC_035105.1	10822109	.	G	A	.	.	MAF_USDA=1.639
NC_035105.1	10822119	.	C	G	.	.	MAF_USDA=1.639
NC_035105.1	10822124	.	G	A	.	.	MAF_USDA=1.639
NC_035105.1	10822125	.	G	A	.	.	MAF_USDA=1.639
NC_035105.1	10822178	.	C	T	.	.	MAF_USDA=16.667
NC_035105.1	10822179	.	G	A	.	.	MAF_INRAE=36.076;MAF_USDA=12.5
NC_035105.1	10822230	.	A	G	.	.	MAF_USDA=1.639
NC_035105.1	10822362	.	T	C	.	.	MAF_INRAE=11.392;MAF_USDA=4.706
NC_035105.1	10822376	.	G	A	.	.	MAF_INRAE=27.215;MAF_USDA=40.588
NC_035105.1	10822412	.	G	A	.	.	MAF_USDA=4.918
NC_035105.1	10822451	.	G	T	.	.	MAF_INRAE=31.013;MAF_USDA=18.824
NC_035105.1	10822513	.	C	T	.	.	MAF_INRAE=11.392
NC_035105.1	10822526	.	G	A	.	.	MAF_INRAE=25.833
NC_035105.1	10822541	.	T	C	.	.	MAF_USDA=2.459
NC_035105.1	10822542	.	T	C	.	.	MAF_USDA=2.459
NC_035105.1	10822548	.	T	A	.	.	MAF_INRAE=20.886;MAF_USDA=5.882
NC_035105.1	10822560	.	T	A	.	.	MAF_INRAE=11.392
NC_035105.1	10822570	.	T	G	.	.	MAF_INRAE=24.167;MAF_USDA=14.754
NC_035105.1	10822581	.	A	C	.	.	MAF_INRAE=42.405;MAF_USDA=21.176
NC_035105.1	10822590	.	A	C	.	.	MAF_USDA=1.639
NC_035105.1	10822610	.	A	T	.	.	MAF_INRAE=18.333;MAF_USDA=14.706
NC_035105.1	10822624	.	G	T	.	.	MAF_INRAE=25.316;MAF_USDA=2.083
NC_035105.1	10822644	.	T	C	.	.	MAF_USDA=1.639
NC_035105.1	10822653	.	A	G	.	.	MAF_INRAE=31.013;MAF_USDA=12.353
NC_035105.1	10822785	.	A	T	.	.	MAF_INRAE=26.316;MAF_USDA=17.647
NC_035105.1	10822884	.	G	C	.	.	MAF_INRAE=19.167;MAF_USDA=6.557
NC_035105.1	10822961	.	G	T	.	.	MAF_USDA=2.459
NC_035105.1	10822977	.	C	G	.	.	MAF_USDA=3.279
NC_035105.1	10822995	.	T	C	.	.	MAF_USDA=1.724
NC_035105.1	10823725	.	T	C	.	.	MAF_USDA=8.333
NC_035105.1	10823747	.	C	T	.	.	MAF_USDA=11.585
NC_035105.1	10823781	.	G	A	.	.	MAF_USDA=4.706
NC_035105.1	10823826	.	C	A	.	.	MAF_USDA=22.353
NC_035105.1	10823858	.	T	C	.	.	MAF_USDA=42.353
NC_035105.1	10823859	.	G	A	.	.	MAF_USDA=1.639
NC_035105.1	10823893	.	C	A	.	.	MAF_USDA=11.176
NC_035105.1	10823966	.	C	T	.	.	MAF_INRAE=21.053;MAF_USDA=13.529
NC_035105.1	10824040	.	G	A	.	.	MAF_USDA=4.706
NC_035105.1	10824068	.	A	C	.	.	MAF_INRAE=41.139;MAF_USDA=21.176
NC_035105.1	10824128	.	A	C	.	.	MAF_INRAE=42.5;MAF_USDA=12.941
NC_035105.1	10824130	.	A	C	.	.	MAF_INRAE=42.5;MAF_USDA=12.353
NC_035105.1	10824132	.	T	C	.	.	MAF_USDA=12.353
NC_035105.1	10824133	.	G	T	.	.	MAF_USDA=12.353
NC_035105.1	10824135	.	C	T	.	.	MAF_USDA=14.118
NC_035105.1	10824137	.	C	G	.	.	MAF_INRAE=42.5;MAF_USDA=12.353
NC_035105.1	10824138	.	C	G	.	.	MAF_USDA=11.765
NC_035105.1	10824140	.	A	G	.	.	MAF_USDA=10.0
NC_035105.1	10824142	.	A	C	.	.	MAF_USDA=12.353
NC_035105.1	10824143	.	G	A	.	.	MAF_USDA=11.765
NC_035105.1	10824145	.	G	T	.	.	MAF_INRAE=42.5;MAF_USDA=12.353
NC_035105.1	10824147	.	G	T	.	.	MAF_INRAE=43.333;MAF_USDA=11.765
NC_035105.1	10824280	.	A	T	.	.	MAF_INRAE=6.962
NC_035105.1	10824299	.	G	T	.	.	MAF_INRAE=20.886;MAF_USDA=42.353
NC_035105.1	10824301	.	G	A	.	.	MAF_INRAE=17.5;MAF_USDA=40.588
NC_035105.1	10824329	.	T	C	.	.	MAF_USDA=1.176
NC_035105.1	10824404	.	T	G	.	.	MAF_INRAE=18.354;MAF_USDA=2.353
NC_035105.1	10824429	.	T	G	.	.	MAF_INRAE=32.911
NC_035105.1	10824513	.	T	G	.	.	MAF_INRAE=11.392;MAF_USDA=11.176
NC_035105.1	10824577	.	G	T	.	.	MAF_INRAE=25.316;MAF_USDA=47.647
NC_035105.1	10824621	.	G	T	.	.	MAF_USDA=3.279
NC_035105.1	10824634	.	T	C	.	.	MAF_USDA=9.016
NC_035105.1	10824663	.	T	C	.	.	MAF_INRAE=13.291;MAF_USDA=34.706
NC_035105.1	10824706	.	A	G	.	.	MAF_INRAE=11.392;MAF_USDA=11.765
NC_035105.1	10824721	.	C	T	.	.	MAF_USDA=8.197
NC_035105.1	10824772	.	GAAAAAAA	GAAAAAAG	.	.	MAF_USDA=12.5
NC_035105.1	10824779	.	A	G	.	.	MAF_INRAE=11.392
NC_035105.1	10824943	.	C	A	.	.	MAF_INRAE=46.203;MAF_USDA=31.765
NC_035105.1	10825042	.	A	T	.	.	MAF_INRAE=45.0;MAF_USDA=31.765
NC_035105.1	10825043	.	A	T	.	.	MAF_INRAE=47.5;MAF_USDA=31.765
NC_035105.1	10825180	.	G	A	.	.	MAF_INRAE=15.19;MAF_USDA=36.471
NC_035105.1	10825212	.	G	T	.	.	MAF_INRAE=43.038;MAF_USDA=32.353
NC_035105.1	10825282	.	C	T	.	.	MAF_INRAE=41.772;MAF_USDA=24.706
NC_035105.1	10825425	.	T	C	.	.	MAF_INRAE=42.405;MAF_USDA=20.588
NC_035105.1	10825448	.	G	T	.	.	MAF_INRAE=10.127;MAF_USDA=5.738
NC_035105.1	10825484	.	T	A	.	.	MAF_INRAE=43.038;MAF_USDA=24.118
NC_035105.1	10825604	.	C	T	.	.	MAF_USDA=8.197
NC_035105.1	10825610	.	T	A	.	.	MAF_INRAE=41.139;MAF_USDA=34.706
NC_035105.1	10825628	.	C	A	.	.	MAF_USDA=4.918
NC_035105.1	10825642	.	C	T	.	.	MAF_USDA=3.279
NC_035105.1	10825696	.	C	T	.	.	MAF_INRAE=20.833;MAF_USDA=7.377
NC_035105.1	10825704	.	A	G	.	.	MAF_INRAE=34.177;MAF_USDA=22.941
NC_035105.1	10825764	.	C	G	.	.	MAF_INRAE=7.595;MAF_USDA=5.294
NC_035105.1	10825775	.	G	A	.	.	MAF_INRAE=20.0;MAF_USDA=6.557
NC_035105.1	10826152	.	G	T	.	.	MAF_USDA=4.167
NC_035105.1	10826163	.	G	A	.	.	MAF_USDA=1.639
NC_035105.1	10826174	.	C	G	.	.	MAF_INRAE=11.392;MAF_USDA=11.765
NC_035105.1	10826265	.	G	T	.	.	MAF_USDA=7.377
NC_035105.1	10826379	.	T	G	.	.	MAF_INRAE=41.772;MAF_USDA=41.667
NC_035105.1	10826460	.	C	G	.	.	MAF_INRAE=8.228;MAF_USDA=5.294
NC_035105.1	10826569	.	C	A	.	.	MAF_USDA=1.667
NC_035105.1	10826587	.	T	C	.	.	MAF_USDA=5.882
NC_035105.1	10826659	.	G	A	.	.	MAF_INRAE=26.316
NC_035105.1	10826712	.	C	G	.	.	MAF_USDA=9.016
NC_035105.1	10826714	.	G	A	.	.	MAF_INRAE=20.833;MAF_USDA=6.557
NC_035105.1	10826716	.	T	G	.	.	MAF_INRAE=20.833;MAF_USDA=6.557
NC_035105.1	10826769	.	T	A	.	.	MAF_USDA=3.279
NC_035105.1	10826816	.	T	A	.	.	MAF_USDA=1.639
NC_035105.1	10826885	.	C	T	.	.	MAF_USDA=2.459
NC_035105.1	10826908	.	T	C	.	.	MAF_INRAE=43.038;MAF_USDA=20.588
NC_035105.1	10826917	.	C	T	.	.	MAF_INRAE=11.392;MAF_USDA=10.588
NC_035105.1	10826931	.	G	A	.	.	MAF_INRAE=6.667
NC_035105.1	10827109	.	C	A	.	.	MAF_INRAE=44.937;MAF_USDA=35.294
NC_035105.1	10827114	.	G	T	.	.	MAF_INRAE=42.405;MAF_USDA=24.118
NC_035105.1	10827159	.	T	A	.	.	MAF_INRAE=11.392;MAF_USDA=11.176
NC_035105.1	10827203	.	G	A	.	.	MAF_USDA=4.098
NC_035105.1	10827205	.	G	A	.	.	MAF_INRAE=45.57;MAF_USDA=42.941
NC_035105.1	10827298	.	G	T	.	.	MAF_INRAE=42.405;MAF_USDA=23.529
NC_035105.1	10827335	.	A	C	.	.	MAF_INRAE=11.392
NC_035105.1	10827445	.	A	C	.	.	MAF_INRAE=20.833;MAF_USDA=6.557
NC_035105.1	10827452	.	T	C	.	.	MAF_INRAE=20.833;MAF_USDA=6.557
NC_035105.1	10827499	.	G	T	.	.	MAF_USDA=1.639
NC_035105.1	10827501	.	T	C	.	.	MAF_INRAE=11.392;MAF_USDA=13.529
NC_035105.1	10827502	.	T	C	.	.	MAF_INRAE=6.667;MAF_USDA=13.529
NC_035105.1	10827520	.	G	A	.	.	MAF_INRAE=2.5
NC_035105.1	10827680	.	G	A	.	.	MAF_INRAE=15.0
NC_035105.1	10827953	.	G	A	.	.	MAF_INRAE=45.57;MAF_USDA=38.235
NC_035105.1	10828026	.	G	T	.	.	MAF_USDA=9.016
NC_035105.1	10828032	.	C	T	.	.	MAF_USDA=1.639
NC_035105.1	10828037	.	T	G	.	.	MAF_USDA=4.098
NC_035105.1	10828091	.	C	T	.	.	MAF_INRAE=21.667;MAF_USDA=16.393
NC_035105.1	10828093	.	C	T	.	.	MAF_INRAE=36.076;MAF_USDA=45.882
NC_035105.1	10828107	.	A	C	.	.	MAF_INRAE=19.62;MAF_USDA=38.824
NC_035105.1	10828141	.	A	C	.	.	MAF_USDA=4.098
NC_035105.1	10828159	.	A	T	.	.	MAF_USDA=4.098
NC_035105.1	10828221	.	A	G	.	.	MAF_USDA=5.738
NC_035105.1	10828240	.	C	T	.	.	MAF_INRAE=8.228;MAF_USDA=9.412
NC_035105.1	10828320	.	C	A	.	.	MAF_INRAE=10.759;MAF_USDA=15.294
NC_035105.1	10828431	.	G	A	.	.	MAF_INRAE=2.5;MAF_USDA=4.918
NC_035105.1	10828500	.	G	A	.	.	MAF_USDA=4.167
NC_035105.1	10828686	.	T	C	.	.	MAF_INRAE=47.468;MAF_USDA=27.647
NC_035105.1	10828712	.	C	T	.	.	MAF_USDA=3.279
NC_035105.1	10828759	.	A	T	.	.	MAF_USDA=2.459
NC_035105.1	10828776	.	T	C	.	.	MAF_INRAE=45.57;MAF_USDA=41.176
NC_035105.1	10828839	.	G	A	.	.	MAF_INRAE=8.228;MAF_USDA=21.765
NC_035105.1	10828848	.	C	A	.	.	MAF_INRAE=20.886;MAF_USDA=23.81
NC_035105.1	10829027	.	G	T	.	.	MAF_INRAE=16.667
NC_035105.1	10829070	.	A	C	.	.	MAF_INRAE=43.038;MAF_USDA=22.353
NC_035105.1	10829164	.	A	T	.	.	MAF_USDA=2.353
NC_035105.1	10829261	.	G	C	.	.	MAF_INRAE=19.62;MAF_USDA=25.882
NC_035105.1	10829270	.	T	C	.	.	MAF_INRAE=45.57;MAF_USDA=30.0
NC_035105.1	10829271	.	A	G	.	.	MAF_INRAE=19.62;MAF_USDA=25.882
NC_035105.1	10829455	.	C	T	.	.	MAF_INRAE=19.62;MAF_USDA=25.882
NC_035105.1	10829548	.	A	G	.	.	MAF_INRAE=21.519;MAF_USDA=25.294
NC_035105.1	10829568	.	T	C	.	.	MAF_INRAE=20.0;MAF_USDA=25.41
NC_035105.1	10829585	.	A	G	.	.	MAF_INRAE=21.519;MAF_USDA=26.471
NC_035105.1	10829733	.	T	C	.	.	MAF_INRAE=1.667;MAF_USDA=4.918
NC_035105.1	10829860	.	A	T	.	.	MAF_INRAE=18.987;MAF_USDA=25.882
NC_035105.1	10829970	.	T	C	.	.	MAF_INRAE=21.519;MAF_USDA=25.882
NC_035105.1	10829991	.	G	A	.	.	MAF_USDA=1.639
NC_035105.1	10830000	.	G	A	.	.	MAF_USDA=1.639
NC_035105.1	10830032	.	A	G	.	.	MAF_USDA=1.639
NC_035105.1	10830111	.	T	G	.	.	MAF_INRAE=2.5;MAF_USDA=4.918
NC_035105.1	10830132	.	G	A	.	.	MAF_USDA=1.639
NC_035105.1	10830166	.	G	T	.	.	MAF_INRAE=41.772;MAF_USDA=25.294
NC_035105.1	10830177	.	T	A	.	.	MAF_INRAE=2.5;MAF_USDA=5.738
NC_035105.1	10830202	.	C	T	.	.	MAF_INRAE=19.62;MAF_USDA=25.882
NC_035105.1	10830203	.	G	A	.	.	MAF_INRAE=21.519;MAF_USDA=25.294
NC_035105.1	10830477	.	T	A	.	.	MAF_USDA=16.393
NC_035105.1	10830478	.	G	A	.	.	MAF_INRAE=21.519;MAF_USDA=25.882
NC_035105.1	10830633	.	C	T	.	.	MAF_USDA=3.529
NC_035105.1	10830673	.	C	T	.	.	MAF_INRAE=2.5;MAF_USDA=5.738
NC_035105.1	10830715	.	C	T	.	.	MAF_INRAE=21.519;MAF_USDA=23.529
NC_035105.1	10830726	.	G	T	.	.	MAF_INRAE=7.5
NC_035105.1	10830746	.	A	C	.	.	MAF_INRAE=19.167;MAF_USDA=29.508
NC_035105.1	10830770	.	T	A	.	.	MAF_USDA=29.508
NC_035105.1	10830864	.	T	A	.	.	MAF_INRAE=20.833;MAF_USDA=25.294
NC_035105.1	10830899	.	T	G	.	.	MAF_INRAE=43.038;MAF_USDA=25.294
NC_035105.1	10830970	.	T	C	.	.	MAF_INRAE=35.443;MAF_USDA=50.0
NC_035105.1	10830976	.	T	C	.	.	MAF_INRAE=26.582;MAF_USDA=21.765
NC_035105.1	10830977	.	C	A	.	.	MAF_INRAE=31.667;MAF_USDA=48.824
NC_035105.1	10830979	.	A	C	.	.	MAF_INRAE=31.667;MAF_USDA=48.824
NC_035105.1	10831023	.	T	C	.	.	MAF_INRAE=20.253;MAF_USDA=25.294
NC_035105.1	10831164	.	A	G	.	.	MAF_INRAE=21.519;MAF_USDA=25.294
NC_035105.1	10831198	.	G	A	.	.	MAF_INRAE=21.519;MAF_USDA=25.882
NC_035105.1	10831424	.	G	C	.	.	MAF_INRAE=21.519;MAF_USDA=24.118
NC_035105.1	10831446	.	T	A	.	.	MAF_INRAE=43.038;MAF_USDA=22.941
NC_035105.1	10831549	.	C	T	.	.	MAF_USDA=4.918
NC_035105.1	10831799	.	A	T	.	.	MAF_INRAE=36.076;MAF_USDA=49.39
NC_035105.1	10831804	.	T	C	.	.	MAF_INRAE=21.519;MAF_USDA=8.333
NC_035105.1	10831838	.	G	T	.	.	MAF_USDA=5.932
NC_035105.1	10831902	.	T	G	.	.	MAF_USDA=4.237
NC_035105.1	10831923	.	C	T	.	.	MAF_USDA=1.807
NC_035105.1	10831950	.	G	A	.	.	MAF_INRAE=2.5;MAF_USDA=5.932
NC_035105.1	10831969	.	C	G	.	.	MAF_INRAE=15.0;MAF_USDA=10.169
NC_035105.1	10832050	.	T	A	.	.	MAF_INRAE=36.076;MAF_USDA=46.988
NC_035105.1	10832175	.	G	A	.	.	MAF_INRAE=2.5;MAF_USDA=5.932
NC_035105.1	10832223	.	A	T	.	.	MAF_INRAE=19.62;MAF_USDA=21.687
NC_035105.1	10832342	.	T	G	.	.	MAF_USDA=5.932
NC_035105.1	10832375	.	A	C	.	.	MAF_INRAE=20.886;MAF_USDA=25.301
NC_035105.1	10832377	.	C	T	.	.	MAF_INRAE=32.5;MAF_USDA=49.398
NC_035105.1	10832435	.	C	T	.	.	MAF_INRAE=21.519;MAF_USDA=25.294
NC_035105.1	10832498	.	C	T	.	.	MAF_INRAE=19.62;MAF_USDA=21.176
NC_035105.1	10832520	.	C	A	.	.	MAF_INRAE=43.038;MAF_USDA=22.353
NC_035105.1	10832561	.	C	G	.	.	MAF_USDA=37.5
NC_035105.1	10832562	.	T	G	.	.	MAF_USDA=37.5
NC_035105.1	10832596	.	T	A	.	.	MAF_INRAE=26.316;MAF_USDA=25.294
NC_035105.1	10832597	.	C	G	.	.	MAF_USDA=25.294
NC_035105.1	10832639	.	A	G	.	.	MAF_INRAE=36.709;MAF_USDA=48.824
NC_035105.1	10832665	.	C	T	.	.	MAF_USDA=1.639
NC_035105.1	10832776	.	G	A	.	.	MAF_USDA=2.353
NC_035105.1	10832830	.	A	C	.	.	MAF_INRAE=2.5;MAF_USDA=4.098
NC_035105.1	10832833	.	A	G	.	.	MAF_INRAE=10.127;MAF_USDA=8.197
NC_035105.1	10832872	.	T	C	.	.	MAF_INRAE=21.519;MAF_USDA=28.235
NC_035105.1	10832915	.	T	C,*	.	.	MAF_INRAE=47.368
NC_035105.1	10832953	.	A	C	.	.	MAF_INRAE=21.519;MAF_USDA=30.357
NC_035105.1	10833030	.	C	T	.	.	MAF_INRAE=1.667
NC_035105.1	10833050	.	C	T	.	.	MAF_INRAE=10.0
NC_035105.1	10833051	.	T	G	.	.	MAF_INRAE=15.833;MAF_USDA=14.583
NC_035105.1	10833059	.	G	C	.	.	MAF_INRAE=3.333
NC_035105.1	10833064	.	G	C	.	.	MAF_INRAE=6.667;MAF_USDA=9.036
NC_035105.1	10833129	.	A	C	.	.	MAF_INRAE=21.519;MAF_USDA=8.333
NC_035105.1	10833172	.	A	G	.	.	MAF_INRAE=2.5;MAF_USDA=1.695
NC_035105.1	10833173	.	C	A	.	.	MAF_INRAE=2.5;MAF_USDA=1.695
NC_035105.1	10833175	.	C	A	.	.	MAF_INRAE=19.62;MAF_USDA=21.687
NC_035105.1	10833215	.	G	A	.	.	MAF_INRAE=37.975;MAF_USDA=45.181
NC_035105.1	10833238	.	C	A	.	.	MAF_USDA=4.237
NC_035105.1	10833272	.	C	T	.	.	MAF_USDA=3.39
NC_035105.1	10833426	.	A	T	.	.	MAF_USDA=41.667
NC_035105.1	10833427	.	C	T	.	.	MAF_USDA=43.75
NC_035105.1	10834617	.	T	A	.	.	MAF_USDA=6.25
NC_035105.1	10834752	.	G	A	.	.	MAF_USDA=8.333
NC_035105.1	10834864	.	G	A	.	.	MAF_INRAE=5.063;MAF_USDA=5.294
NC_035105.1	10834909	.	G	T	.	.	MAF_INRAE=15.833;MAF_USDA=22.131
NC_035105.1	10834924	.	T	C	.	.	MAF_USDA=2.083
NC_035105.1	10835022	.	T	G	.	.	MAF_INRAE=2.5;MAF_USDA=1.639
NC_035105.1	10835035	.	T	C	.	.	MAF_INRAE=15.0;MAF_USDA=12.295
NC_035105.1	10835077	.	C	T	.	.	MAF_USDA=2.941
NC_035105.1	10835190	.	T	G	.	.	MAF_INRAE=25.316;MAF_USDA=19.412
NC_035105.1	10835230	.	A	G	.	.	MAF_INRAE=21.519;MAF_USDA=24.706
NC_035105.1	10835288	.	G	A	.	.	MAF_INRAE=15.0;MAF_USDA=20.492
NC_035105.1	10835334	.	G	A	.	.	MAF_INRAE=19.62;MAF_USDA=21.176
NC_035105.1	10835471	.	T	A	.	.	MAF_INRAE=8.333
NC_035105.1	10835510	.	A	T	.	.	MAF_USDA=2.353
NC_035105.1	10835569	.	C	G	.	.	MAF_INRAE=20.886;MAF_USDA=8.333
NC_035105.1	10835616	.	A	T	.	.	MAF_USDA=2.941
NC_035105.1	10835774	.	C	A	.	.	MAF_USDA=2.459
NC_035105.1	10835896	.	C	A	.	.	MAF_INRAE=21.519;MAF_USDA=24.118
NC_035105.1	10835901	.	C	A	.	.	MAF_INRAE=2.5
NC_035105.1	10835917	.	A	G	.	.	MAF_INRAE=34.81;MAF_USDA=44.118
NC_035105.1	10835958	.	G	A	.	.	MAF_INRAE=10.127;MAF_USDA=9.016
NC_035105.1	10836081	.	G	A	.	.	MAF_INRAE=35.443;MAF_USDA=43.529
NC_035105.1	10836084	.	A	G	.	.	MAF_INRAE=7.5
NC_035105.1	10836105	.	C	A	.	.	MAF_INRAE=42.405;MAF_USDA=37.5
NC_035105.1	10836278	.	G	T	.	.	MAF_INRAE=18.333;MAF_USDA=23.77
NC_035105.1	10836290	.	C	T	.	.	MAF_INRAE=7.5
NC_035105.1	10836368	.	A	C	.	.	MAF_INRAE=11.392
NC_035105.1	10836376	.	T	C	.	.	MAF_USDA=2.353
NC_035105.1	10836452	.	A	T	.	.	MAF_INRAE=35.443
NC_035105.1	10836469	.	G	T	.	.	MAF_INRAE=43.038
NC_035105.1	10836478	.	T	C	.	.	MAF_INRAE=23.418;MAF_USDA=28.235
NC_035105.1	10836479	.	T	A	.	.	MAF_INRAE=22.5;MAF_USDA=28.235
NC_035105.1	10836480	.	T	A	.	.	MAF_INRAE=22.5;MAF_USDA=28.235
NC_035105.1	10836678	.	T	C	.	.	MAF_INRAE=2.5;MAF_USDA=5.738
NC_035105.1	10836809	.	A	G	.	.	MAF_INRAE=8.228;MAF_USDA=5.294
NC_035105.1	10836854	.	C	T	.	.	MAF_INRAE=2.5;MAF_USDA=5.738
NC_035105.1	10836977	.	C	G	.	.	MAF_INRAE=11.392;MAF_USDA=14.706
NC_035105.1	10837041	.	T	G	.	.	MAF_INRAE=8.228;MAF_USDA=10.588
NC_035105.1	10837053	.	C	G	.	.	MAF_USDA=2.459
NC_035105.1	10837066	.	G	A	.	.	MAF_USDA=1.639
NC_035105.1	10837094	.	G	T	.	.	MAF_USDA=1.639
NC_035105.1	10837097	.	G	A	.	.	MAF_USDA=15.574
NC_035105.1	10837154	.	C	T	.	.	MAF_USDA=2.083
NC_035105.1	10837178	.	A	T	.	.	MAF_INRAE=10.127;MAF_USDA=5.882
NC_035105.1	10837189	.	A	G	.	.	MAF_INRAE=31.646;MAF_USDA=38.235
NC_035105.1	10837209	.	T	C	.	.	MAF_INRAE=8.228;MAF_USDA=17.647
NC_035105.1	10837420	.	C	G	.	.	MAF_USDA=2.459
NC_035105.1	10837458	.	T	G	.	.	MAF_USDA=4.918
NC_035105.1	10837566	.	A	T	.	.	MAF_INRAE=32.278;MAF_USDA=36.471
NC_035105.1	10837659	.	C	T	.	.	MAF_INRAE=16.667
NC_035105.1	10837702	.	G	A	.	.	MAF_USDA=1.639
NC_035105.1	10837835	.	C	T	.	.	MAF_USDA=2.083
NC_035105.1	10837942	.	A	C	.	.	MAF_USDA=3.279
NC_035105.1	10838027	.	C	A	.	.	MAF_USDA=2.459
NC_035105.1	10838078	.	A	G	.	.	MAF_INRAE=22.152;MAF_USDA=32.787
NC_035105.1	10838173	.	C	T	.	.	MAF_USDA=6.557
NC_035105.1	10838264	.	T	A	.	.	MAF_INRAE=15.833
NC_035105.1	10838315	.	G	T	.	.	MAF_INRAE=10.127;MAF_USDA=17.647
NC_035105.1	10838332	.	C	T	.	.	MAF_USDA=4.918
NC_035105.1	10838355	.	C	T	.	.	MAF_INRAE=10.759;MAF_USDA=6.471
NC_035105.1	10838368	.	G	A	.	.	MAF_INRAE=43.038;MAF_USDA=22.941
NC_035105.1	10838372	.	T	A	.	.	MAF_INRAE=2.5;MAF_USDA=23.77
NC_035105.1	10838401	.	A	G	.	.	MAF_INRAE=22.785;MAF_USDA=19.412
NC_035105.1	10838441	.	G	A	.	.	MAF_USDA=2.459
NC_035105.1	10838515	.	G	A	.	.	MAF_INRAE=21.519;MAF_USDA=23.529
NC_035105.1	10838622	.	T	G	.	.	MAF_INRAE=10.833
NC_035105.1	10838694	.	A	G	.	.	MAF_INRAE=8.228;MAF_USDA=7.647
NC_035105.1	10838695	.	C	T	.	.	MAF_INRAE=11.392
NC_035105.1	10838743	.	T	G	.	.	MAF_INRAE=26.667
NC_035105.1	10838879	.	C	T	.	.	MAF_USDA=5.833
NC_035105.1	10839115	.	G	A	.	.	MAF_USDA=1.639
NC_035105.1	10839343	.	C	G	.	.	MAF_USDA=2.353
NC_035105.1	10839355	.	T	G	.	.	MAF_USDA=2.353
NC_035105.1	10839432	.	T	A	.	.	MAF_USDA=15.882
NC_035105.1	10839458	.	G	A	.	.	MAF_INRAE=2.5;MAF_USDA=4.918
NC_035105.1	10839586	.	A	T	.	.	MAF_USDA=5.294
NC_035105.1	10839611	.	C	A	.	.	MAF_INRAE=15.823;MAF_USDA=33.529
NC_035105.1	10839657	.	A	T	.	.	MAF_INRAE=13.924;MAF_USDA=22.131
NC_035105.1	10839658	.	T	A	.	.	MAF_INRAE=10.0;MAF_USDA=22.131
NC_035105.1	10839678	.	T	C	.	.	MAF_INRAE=7.5
NC_035105.1	10839704	.	C	T	.	.	MAF_INRAE=13.924;MAF_USDA=22.131
NC_035105.1	10839745	.	G	C	.	.	MAF_INRAE=8.228;MAF_USDA=8.824
NC_035105.1	10839927	.	A	C	.	.	MAF_USDA=13.115
NC_035105.1	10839934	.	G	A	.	.	MAF_USDA=4.098
NC_035105.1	10840015	.	C	T	.	.	MAF_USDA=4.918
NC_035105.1	10840171	.	C	A	.	.	MAF_USDA=4.098
NC_035105.1	10840441	.	G	T	.	.	MAF_USDA=3.279
NC_035105.1	10840546	.	C	A	.	.	MAF_USDA=4.918
NC_035105.1	10840611	.	G	T	.	.	MAF_INRAE=15.833
NC_035105.1	10840616	.	C	A	.	.	MAF_INRAE=15.833
NC_035105.1	10840696	.	C	T	.	.	MAF_INRAE=43.038;MAF_USDA=10.656
NC_035105.1	10840726	.	A	G	.	.	MAF_USDA=9.836
NC_035105.1	10840741	.	G	C	.	.	MAF_USDA=2.459
NC_035105.1	10840825	.	G	T	.	.	MAF_USDA=3.333
NC_035105.1	10840989	.	G	A	.	.	MAF_INRAE=47.368;MAF_USDA=15.882
NC_035105.1	10841024	.	C	T	.	.	MAF_INRAE=10.127;MAF_USDA=10.656
NC_035105.1	10841038	.	G	A	.	.	MAF_INRAE=8.861;MAF_USDA=18.824
NC_035105.1	10841062	.	G	A	.	.	MAF_USDA=3.529
NC_035105.1	10841072	.	A	T	.	.	MAF_USDA=7.647
NC_035105.1	10841568	.	C	T	.	.	MAF_INRAE=43.038;MAF_USDA=35.417
NC_035105.1	10841823	.	A	C	.	.	MAF_INRAE=13.291;MAF_USDA=3.279
NC_035105.1	10841838	.	T	C	.	.	MAF_INRAE=8.228;MAF_USDA=18.235
NC_035105.1	10842189	.	C	A	.	.	MAF_INRAE=41.772;MAF_USDA=24.706
NC_035105.1	10842237	.	C	T	.	.	MAF_INRAE=42.405;MAF_USDA=24.706
NC_035105.1	10842270	.	T	G	.	.	MAF_USDA=2.083
NC_035105.1	10842286	.	G	A	.	.	MAF_USDA=2.083
NC_035105.1	10842292	.	C	A	.	.	MAF_USDA=2.083
NC_035105.1	10842299	.	C	T	.	.	MAF_USDA=9.016
NC_035105.1	10842332	.	G	T	.	.	MAF_USDA=7.059
NC_035105.1	10842351	.	T	G	.	.	MAF_INRAE=20.886;MAF_USDA=13.529
NC_035105.1	10842400	.	G	C	.	.	MAF_INRAE=13.291;MAF_USDA=1.639
NC_035105.1	10842443	.	A	C	.	.	MAF_INRAE=8.228;MAF_USDA=4.118
NC_035105.1	10842450	.	C	T	.	.	MAF_INRAE=43.038;MAF_USDA=32.941
NC_035105.1	10842508	.	G	A	.	.	MAF_INRAE=42.405;MAF_USDA=24.706
NC_035105.1	10842522	.	C	T	.	.	MAF_USDA=2.459
NC_035105.1	10842579	.	T	C	.	.	MAF_INRAE=12.025
NC_035105.1	10842784	.	G	A	.	.	MAF_USDA=3.279
NC_035105.1	10842925	.	G	A	.	.	MAF_INRAE=20.253;MAF_USDA=13.529
NC_035105.1	10842972	.	C	A	.	.	MAF_USDA=4.098
NC_035105.1	10842984	.	C	T	.	.	MAF_INRAE=19.62;MAF_USDA=13.529
NC_035105.1	10843032	.	T	C	.	.	MAF_USDA=3.529
NC_035105.1	10843160	.	G	A	.	.	MAF_INRAE=1.667
NC_035105.1	10843382	.	G	A	.	.	MAF_INRAE=12.658;MAF_USDA=1.639
NC_035105.1	10843388	.	C	T	.	.	MAF_USDA=3.279
NC_035105.1	10843389	.	G	C	.	.	MAF_INRAE=15.833
NC_035105.1	10843402	.	T	C	.	.	MAF_INRAE=1.667
NC_035105.1	10843403	.	A	G	.	.	MAF_INRAE=1.667;MAF_USDA=1.639
NC_035105.1	10843526	.	C	A	.	.	MAF_USDA=10.417
NC_035105.1	10843658	.	C	T	.	.	MAF_INRAE=10.833;MAF_USDA=3.279
NC_035105.1	10843671	.	A	G	.	.	MAF_INRAE=1.667
NC_035105.1	10843681	.	A	G	.	.	MAF_INRAE=1.667
NC_035105.1	10843711	.	A	G	.	.	MAF_USDA=4.098
NC_035105.1	10843871	.	T	A	.	.	MAF_INRAE=15.0;MAF_USDA=4.098
NC_035105.1	10843889	.	A	G	.	.	MAF_USDA=2.459
NC_035105.1	10844011	.	G	T	.	.	MAF_USDA=1.639
NC_035105.1	10844016	.	T	C	.	.	MAF_USDA=1.639
NC_035105.1	10844057	.	T	A	.	.	MAF_USDA=4.706
NC_035105.1	10844067	.	A	T	.	.	MAF_INRAE=15.833;MAF_USDA=4.098
NC_035105.1	10844295	.	G	T	.	.	MAF_INRAE=15.0
NC_035105.1	10844296	.	T	G	.	.	MAF_INRAE=15.0
NC_035105.1	10844349	.	T	A	.	.	MAF_INRAE=31.646
NC_035105.1	10844353	.	T	A	.	.	MAF_INRAE=2.5
NC_035105.1	10844382	.	T	G	.	.	MAF_INRAE=12.025
NC_035105.1	10844481	.	C	A	.	.	MAF_USDA=2.083
NC_035105.1	10844655	.	C	T	.	.	MAF_USDA=2.083
NC_035105.1	10844745	.	T	G	.	.	MAF_INRAE=12.025
NC_035105.1	10844750	.	A	G	.	.	MAF_USDA=9.016
NC_035105.1	10844763	.	G	A	.	.	MAF_USDA=9.836
NC_035105.1	10844771	.	C	A	.	.	MAF_USDA=3.279
NC_035105.1	10844842	.	C	T	.	.	MAF_USDA=4.918
NC_035105.1	10844870	.	C	T	.	.	MAF_INRAE=6.667
NC_035105.1	10844871	.	T	A	.	.	MAF_INRAE=2.5;MAF_USDA=4.918
NC_035105.1	10844950	.	T	C	.	.	MAF_USDA=1.639
NC_035105.1	10845168	.	G	A	.	.	MAF_USDA=1.639
NC_035105.1	10845169	.	C	T	.	.	MAF_INRAE=10.759;MAF_USDA=5.882
NC_035105.1	10845204	.	T	C	.	.	MAF_INRAE=20.253;MAF_USDA=17.647
NC_035105.1	10845235	.	A	T	.	.	MAF_INRAE=2.5;MAF_USDA=4.918
NC_035105.1	10845283	.	C	A	.	.	MAF_USDA=1.639
NC_035105.1	10845290	.	C	T	.	.	MAF_INRAE=10.127;MAF_USDA=9.167
NC_035105.1	10845335	.	C	A	.	.	MAF_USDA=4.098
NC_035105.1	10845447	.	C	A	.	.	MAF_USDA=4.098
NC_035105.1	10845448	.	A	C	.	.	MAF_USDA=4.098
NC_035105.1	10845468	.	C	T	.	.	MAF_INRAE=11.392;MAF_USDA=20.0
NC_035105.1	10845545	.	C	A	.	.	MAF_INRAE=25.316;MAF_USDA=21.176
NC_035105.1	10845551	.	G	A	.	.	MAF_USDA=1.639
NC_035105.1	10845560	.	C	T	.	.	MAF_USDA=1.639
NC_035105.1	10845600	.	T	A	.	.	MAF_INRAE=20.253;MAF_USDA=12.941
NC_035105.1	10845615	.	C	A	.	.	MAF_USDA=2.083
NC_035105.1	10845674	.	G	A	.	.	MAF_USDA=4.167
NC_035105.1	10845703	.	G	T	.	.	MAF_USDA=1.667
NC_035105.1	10845780	.	C	T	.	.	MAF_USDA=4.098
NC_035105.1	10845893	.	C	T	.	.	MAF_USDA=2.083
NC_035105.1	10845910	.	G	A	.	.	MAF_USDA=4.706
NC_035105.1	10845934	.	G	C	.	.	MAF_USDA=1.639
NC_035105.1	10846091	.	C	T	.	.	MAF_INRAE=4.167;MAF_USDA=5.294
NC_035105.1	10846258	.	T	A	.	.	MAF_USDA=5.738
NC_035105.1	10846299	.	G	A	.	.	MAF_USDA=9.836
NC_035105.1	10846324	.	C	A	.	.	MAF_USDA=2.083
NC_035105.1	10846346	.	T	G	.	.	MAF_INRAE=11.392;MAF_USDA=29.412
NC_035105.1	10846462	.	C	A	.	.	MAF_USDA=2.083
NC_035105.1	10846541	.	G	A	.	.	MAF_USDA=3.279
NC_035105.1	10846580	.	C	A	.	.	MAF_INRAE=41.772;MAF_USDA=25.294
NC_035105.1	10846719	.	T	C	.	.	MAF_INRAE=11.392;MAF_USDA=27.976
NC_035105.1	10846751	.	G	T	.	.	MAF_INRAE=2.5;MAF_USDA=4.918
NC_035105.1	10846866	.	G	T	.	.	MAF_USDA=1.639
NC_035105.1	10846875	.	G	C	.	.	MAF_USDA=1.639
NC_035105.1	10846917	.	T	A	.	.	MAF_INRAE=13.291;MAF_USDA=33.529
NC_035105.1	10847095	.	A	G	.	.	MAF_USDA=1.639
NC_035105.1	10847150	.	G	A	.	.	MAF_INRAE=2.5;MAF_USDA=1.639
NC_035105.1	10847176	.	C	G	.	.	MAF_INRAE=10.127;MAF_USDA=5.294
NC_035105.1	10847206	.	A	G	.	.	MAF_INRAE=2.5;MAF_USDA=4.918
NC_035105.1	10847232	.	G	A	.	.	MAF_USDA=1.639
NC_035105.1	10847332	.	A	T	.	.	MAF_INRAE=2.5;MAF_USDA=4.098
NC_035105.1	10847601	.	T	G	.	.	MAF_INRAE=10.759;MAF_USDA=5.294
NC_035105.1	10847817	.	A	C	.	.	MAF_INRAE=8.228;MAF_USDA=4.706
NC_035105.1	10848022	.	T	G	.	.	MAF_INRAE=12.025;MAF_USDA=20.0
NC_035105.1	10848203	.	C	T	.	.	MAF_INRAE=10.759;MAF_USDA=7.647
NC_035105.1	10848263	.	T	A	.	.	MAF_INRAE=15.833;MAF_USDA=4.098
NC_035105.1	10848470	.	A	G	.	.	MAF_INRAE=9.167;MAF_USDA=6.25
NC_035105.1	10848550	.	G	T	.	.	MAF_USDA=4.167
NC_035105.1	10848676	.	A	G	.	.	MAF_INRAE=10.759;MAF_USDA=7.059
NC_035105.1	10848723	.	G	T	.	.	MAF_INRAE=14.167;MAF_USDA=5.738
NC_035105.1	10848881	.	A	C	.	.	MAF_INRAE=19.62;MAF_USDA=5.294
NC_035105.1	10849240	.	A	C	.	.	MAF_INRAE=43.038;MAF_USDA=22.353
NC_035105.1	10849274	.	A	T	.	.	MAF_USDA=4.918
NC_035105.1	10849296	.	C	T	.	.	MAF_USDA=1.639
NC_035105.1	10849583	.	T	C	.	.	MAF_INRAE=17.089
NC_035105.1	10849680	.	T	C	.	.	MAF_INRAE=2.5;MAF_USDA=4.918
NC_035105.1	10849829	.	T	G	.	.	MAF_INRAE=42.405;MAF_USDA=23.529
NC_035105.1	10849838	.	G	A	.	.	MAF_INRAE=2.5;MAF_USDA=4.098
NC_035105.1	10849907	.	G	T	.	.	MAF_USDA=2.083
NC_035105.1	10849909	.	G	T	.	.	MAF_USDA=2.083
NC_035105.1	10850066	.	C	T	.	.	MAF_INRAE=42.405;MAF_USDA=24.706
NC_035105.1	10850127	.	A	G	.	.	MAF_INRAE=22.152;MAF_USDA=15.294
NC_035105.1	10850383	.	G	A	.	.	MAF_USDA=19.412
NC_035105.1	10850602	.	G	T	.	.	MAF_USDA=9.322
NC_035105.1	10851787	.	C	G	.	.	MAF_INRAE=7.895
NC_035105.1	10851860	.	A	T	.	.	MAF_INRAE=42.105;MAF_USDA=18.072
NC_035105.1	10851937	.	C	T	.	.	MAF_INRAE=15.789;MAF_USDA=3.529
NC_035105.1	10852030	.	G	A	.	.	MAF_USDA=1.639
NC_035105.1	10852346	.	T	C	.	.	MAF_INRAE=21.053;MAF_USDA=7.647
NC_035105.1	10852450	.	A	T	.	.	MAF_USDA=48.81
NC_035105.1	10852520	.	T	A	.	.	MAF_USDA=8.475
NC_035105.1	10852521	.	C	T	.	.	MAF_USDA=3.614
NC_035105.1	10852812	.	T	A	.	.	MAF_USDA=39.583
NC_035105.1	10852828	.	G	T	.	.	MAF_USDA=41.667
NC_035105.1	10852851	.	A	T	.	.	MAF_USDA=41.667
NC_035105.1	10852886	.	T	A	.	.	MAF_USDA=31.765
NC_035105.1	10852894	.	T	C	.	.	MAF_USDA=38.235
NC_035105.1	10852925	.	A	G	.	.	MAF_USDA=20.588
NC_035105.1	10852941	.	G	A	.	.	MAF_USDA=1.639
NC_035105.1	10853066	.	A	T	.	.	MAF_USDA=4.098
NC_035105.1	10853080	.	A	G	.	.	MAF_USDA=2.459
NC_035105.1	10853099	.	C	T	.	.	MAF_USDA=2.459
NC_035105.1	10853246	.	T	G	.	.	MAF_USDA=6.25
NC_035105.1	10853267	.	C	T	.	.	MAF_USDA=37.5
NC_035105.1	10853295	.	C	T	.	.	MAF_USDA=4.098
NC_035105.1	10853515	.	G	C	.	.	MAF_INRAE=8.861;MAF_USDA=8.197
NC_035105.1	10853545	.	C	T	.	.	MAF_INRAE=23.418;MAF_USDA=20.588
NC_035105.1	10853628	.	T	A	.	.	MAF_INRAE=2.5;MAF_USDA=4.918
NC_035105.1	10853797	.	A	G	.	.	MAF_USDA=5.738
NC_035105.1	10854010	.	C	T	.	.	MAF_USDA=2.353
NC_035105.1	10854031	.	A	T	.	.	MAF_USDA=3.279
NC_035105.1	10854123	.	G	T	.	.	MAF_INRAE=29.747;MAF_USDA=46.471
NC_035105.1	10854182	.	A	T	.	.	MAF_INRAE=27.5;MAF_USDA=37.5
NC_035105.1	10854306	.	T	A	.	.	MAF_USDA=6.557
NC_035105.1	10854361	.	G	A	.	.	MAF_USDA=4.118
NC_035105.1	10854389	.	A	C	.	.	MAF_INRAE=11.392
NC_035105.1	10854442	.	C	T	.	.	MAF_INRAE=10.127;MAF_USDA=9.016
NC_035105.1	10854595	.	A	G	.	.	MAF_INRAE=25.316;MAF_USDA=20.0
NC_035105.1	10854666	.	T	C	.	.	MAF_INRAE=8.228;MAF_USDA=7.647
NC_035105.1	10854700	.	A	G	.	.	MAF_INRAE=43.671;MAF_USDA=34.118
NC_035105.1	10854710	.	C	T	.	.	MAF_INRAE=10.127;MAF_USDA=8.197
NC_035105.1	10854712	.	T	A	.	.	MAF_INRAE=7.5
NC_035105.1	10854816	.	G	A	.	.	MAF_USDA=1.639
NC_035105.1	10854855	.	G	A	.	.	MAF_INRAE=12.025;MAF_USDA=11.475
NC_035105.1	10854864	.	G	T	.	.	MAF_INRAE=24.684;MAF_USDA=32.353
NC_035105.1	10854911	.	G	A	.	.	MAF_INRAE=25.316;MAF_USDA=31.765
NC_035105.1	10854950	.	C	T	.	.	MAF_INRAE=15.789;MAF_USDA=4.118
NC_035105.1	10854970	.	C	T	.	.	MAF_INRAE=41.139;MAF_USDA=20.588
NC_035105.1	10855001	.	G	T	.	.	MAF_INRAE=25.316;MAF_USDA=30.588
NC_035105.1	10855004	.	C	T	.	.	MAF_INRAE=10.0;MAF_USDA=4.098
NC_035105.1	10855009	.	T	C	.	.	MAF_INRAE=25.316;MAF_USDA=30.0
NC_035105.1	10855028	.	T	C	.	.	MAF_USDA=3.279
NC_035105.1	10855033	.	G	T	.	.	MAF_INRAE=18.333;MAF_USDA=45.833
NC_035105.1	10855064	.	G	T	.	.	MAF_USDA=1.639
NC_035105.1	10855135	.	T	C	.	.	MAF_INRAE=24.051;MAF_USDA=32.353
NC_035105.1	10855149	.	G	T	.	.	MAF_INRAE=25.316;MAF_USDA=32.353
NC_035105.1	10855202	.	T	G	.	.	MAF_INRAE=31.646;MAF_USDA=9.016
NC_035105.1	10855203	.	C	A	.	.	MAF_INRAE=33.333;MAF_USDA=9.016
NC_035105.1	10855247	.	G	A	.	.	MAF_USDA=3.279
NC_035105.1	10855252	.	C	A	.	.	MAF_INRAE=24.684;MAF_USDA=33.529
NC_035105.1	10855274	.	A	T	.	.	MAF_INRAE=15.789;MAF_USDA=31.176
NC_035105.1	10855380	.	C	T	.	.	MAF_INRAE=43.671;MAF_USDA=24.706
NC_035105.1	10855392	.	C	A	.	.	MAF_INRAE=24.684;MAF_USDA=32.353
NC_035105.1	10855445	.	C	T	.	.	MAF_INRAE=12.025;MAF_USDA=12.295
NC_035105.1	10855567	.	T	A	.	.	MAF_INRAE=24.684;MAF_USDA=32.353
NC_035105.1	10855584	.	T	C	.	.	MAF_USDA=2.459
NC_035105.1	10855630	.	T	A	.	.	MAF_INRAE=41.772;MAF_USDA=41.667
NC_035105.1	10855640	.	A	T	.	.	MAF_INRAE=15.789;MAF_USDA=9.412
NC_035105.1	10855686	.	C	A	.	.	MAF_USDA=5.738
NC_035105.1	10855703	.	T	A	.	.	MAF_INRAE=25.316;MAF_USDA=32.353
NC_035105.1	10855784	.	C	T	.	.	MAF_INRAE=15.833
NC_035105.1	10855841	.	T	G	.	.	MAF_INRAE=18.333;MAF_USDA=31.176
NC_035105.1	10855910	.	A	G	.	.	MAF_INRAE=12.025;MAF_USDA=9.836
NC_035105.1	10856044	.	G	A	.	.	MAF_INRAE=24.684;MAF_USDA=47.647
NC_035105.1	10856068	.	G	A	.	.	MAF_USDA=18.824
NC_035105.1	10856101	.	C	T	.	.	MAF_INRAE=8.861;MAF_USDA=27.059
NC_035105.1	10856149	.	G	A	.	.	MAF_USDA=19.412
NC_035105.1	10856246	.	C	T	.	.	MAF_INRAE=22.152;MAF_USDA=47.647
NC_035105.1	10856254	.	C	A	.	.	MAF_USDA=19.412
NC_035105.1	10856337	.	T	G	.	.	MAF_INRAE=20.886;MAF_USDA=47.647
NC_035105.1	10856342	.	T	G	.	.	MAF_INRAE=20.886;MAF_USDA=47.647
NC_035105.1	10856343	.	C	A	.	.	MAF_USDA=18.033
NC_035105.1	10856362	.	A	G	.	.	MAF_INRAE=21.519;MAF_USDA=47.647
NC_035105.1	10856435	.	G	A	.	.	MAF_INRAE=21.519;MAF_USDA=47.024
NC_035105.1	10856471	.	G	T	.	.	MAF_INRAE=5.833;MAF_USDA=2.5
NC_035105.1	10856516	.	A	C	.	.	MAF_USDA=2.353
NC_035105.1	10856569	.	A	C	.	.	MAF_INRAE=22.785;MAF_USDA=43.529
NC_035105.1	10856576	.	T	C	.	.	MAF_INRAE=22.785;MAF_USDA=44.118
NC_035105.1	10856584	.	A	T	.	.	MAF_INRAE=5.263
NC_035105.1	10856603	.	G	A	.	.	MAF_INRAE=20.0
NC_035105.1	10856670	.	A	T	.	.	MAF_INRAE=23.418;MAF_USDA=43.529
NC_035105.1	10856772	.	G	T	.	.	MAF_INRAE=15.0;MAF_USDA=44.706
NC_035105.1	10856802	.	C	T	.	.	MAF_USDA=6.667
NC_035105.1	10856808	.	A	G	.	.	MAF_USDA=3.333
NC_035105.1	10856850	.	G	A	.	.	MAF_USDA=5.422
NC_035105.1	10856851	.	C	A	.	.	MAF_INRAE=13.333;MAF_USDA=4.167
NC_035105.1	10856967	.	T	G	.	.	MAF_USDA=22.892
NC_035105.1	10857009	.	C	T	.	.	MAF_USDA=5.0
NC_035105.1	10857015	.	C	G	.	.	MAF_INRAE=15.833;MAF_USDA=47.59
NC_035105.1	10857069	.	C	G	.	.	MAF_INRAE=15.833;MAF_USDA=17.391
NC_035105.1	10857102	.	C	A	.	.	MAF_INRAE=16.667
NC_035105.1	10857126	.	A	T	.	.	MAF_INRAE=15.833;MAF_USDA=48.795
NC_035105.1	10857252	.	C	A	.	.	MAF_INRAE=13.333
NC_035105.1	10857309	.	A	G	.	.	MAF_USDA=15.0
NC_035105.1	10857332	.	G	A	.	.	MAF_INRAE=3.333;MAF_USDA=5.0
NC_035105.1	10857616	.	C	G	.	.	MAF_USDA=4.167
NC_035105.1	10857623	.	C	A	.	.	MAF_USDA=45.181
NC_035105.1	10857634	.	G	A	.	.	MAF_USDA=3.614
NC_035105.1	10857723	.	C	T	.	.	MAF_USDA=20.0
NC_035105.1	10857835	.	C	A	.	.	MAF_USDA=5.833
NC_035105.1	10857838	.	G	A	.	.	MAF_USDA=17.857
NC_035105.1	10858005	.	G	T	.	.	MAF_USDA=2.174
NC_035105.1	10858011	.	A	T	.	.	MAF_USDA=20.238
NC_035105.1	10858041	.	A	G	.	.	MAF_USDA=44.578
NC_035105.1	10858046	.	C	T	.	.	MAF_USDA=44.578
NC_035105.1	10858073	.	T	A	.	.	MAF_USDA=44.578
NC_035105.1	10858147	.	T	A	.	.	MAF_USDA=19.565
NC_035105.1	10858148	.	A	T	.	.	MAF_USDA=17.391
NC_035105.1	10858439	.	G	A	.	.	MAF_INRAE=16.667
NC_035105.1	10858535	.	T	C	.	.	MAF_USDA=8.929
NC_035105.1	10858581	.	C	T	.	.	MAF_INRAE=33.333;MAF_USDA=10.417
NC_035105.1	10858616	.	G	A	.	.	MAF_INRAE=1.667
NC_035105.1	10858626	.	A	G	.	.	MAF_INRAE=20.0
NC_035105.1	10858685	.	T	G	.	.	MAF_INRAE=2.5
NC_035105.1	10858715	.	C	T	.	.	MAF_USDA=6.707
NC_035105.1	10858909	.	C	A	.	.	MAF_INRAE=15.833;MAF_USDA=46.988
NC_035105.1	10858916	.	C	G	.	.	MAF_INRAE=11.667;MAF_USDA=10.0
NC_035105.1	10858932	.	G	T	.	.	MAF_INRAE=12.5;MAF_USDA=10.833
NC_035105.1	10859052	.	C	T	.	.	MAF_USDA=39.157
NC_035105.1	10859092	.	T	C	.	.	MAF_INRAE=1.667;MAF_USDA=3.614
NC_035105.1	10860321	.	G	T	.	.	MAF_USDA=2.5
NC_035105.1	10860322	.	G	T	.	.	MAF_USDA=2.5
NC_035105.1	10861045	.	T	C	.	.	MAF_INRAE=2.5;MAF_USDA=4.918
NC_035105.1	10861046	.	C	A	.	.	MAF_INRAE=42.405;MAF_USDA=21.765
NC_035105.1	10861100	.	A	C	.	.	MAF_USDA=2.083
NC_035105.1	10861159	.	G	T	.	.	MAF_USDA=2.083
NC_035105.1	10861160	.	T	C	.	.	MAF_USDA=2.083
NC_035105.1	10861244	.	T	C	.	.	MAF_USDA=25.882
NC_035105.1	10861331	.	C	T	.	.	MAF_USDA=1.639
NC_035105.1	10861340	.	A	G	.	.	MAF_INRAE=1.667;MAF_USDA=18.824
NC_035105.1	10861462	.	T	C	.	.	MAF_INRAE=20.886;MAF_USDA=21.176
NC_035105.1	10861824	.	T	G	.	.	MAF_INRAE=23.684;MAF_USDA=19.643
NC_035105.1	10861857	.	G	A	.	.	MAF_INRAE=10.526;MAF_USDA=27.059
NC_035105.1	10861892	.	C	A	.	.	MAF_USDA=1.639
NC_035105.1	10861918	.	G	T	.	.	MAF_INRAE=21.053;MAF_USDA=27.059
NC_035105.1	10861951	.	G	A	.	.	MAF_INRAE=29.167;MAF_USDA=7.059
NC_035105.1	10861963	.	G	A	.	.	MAF_USDA=1.639
NC_035105.1	10862015	.	C	A	.	.	MAF_USDA=9.016
NC_035105.1	10862076	.	G	C	.	.	MAF_INRAE=24.684;MAF_USDA=19.412
NC_035105.1	10862102	.	G	T	.	.	MAF_INRAE=18.987;MAF_USDA=12.295
NC_035105.1	10862245	.	A	G	.	.	MAF_USDA=19.672
NC_035105.1	10862286	.	C	T	.	.	MAF_USDA=2.083
NC_035105.1	10862309	.	G	T	.	.	MAF_USDA=5.738
NC_035105.1	10862319	.	A	G	.	.	MAF_INRAE=23.418;MAF_USDA=37.647
NC_035105.1	10862385	.	A	G	.	.	MAF_USDA=7.377
NC_035105.1	10862411	.	C	A	.	.	MAF_USDA=14.583
NC_035105.1	10862412	.	A	T	.	.	MAF_USDA=4.167
NC_035105.1	10862413	.	T	A	.	.	MAF_USDA=34.118
NC_035105.1	10862415	.	T	A	.	.	MAF_USDA=34.706
NC_035105.1	10862416	.	T	A	.	.	MAF_USDA=10.0
NC_035105.1	10862417	.	T	A	.	.	MAF_USDA=4.706
NC_035105.1	10862476	.	T	A	.	.	MAF_USDA=3.279
NC_035105.1	10862477	.	T	A	.	.	MAF_INRAE=37.975;MAF_USDA=37.647
NC_035105.1	10862492	.	G	T	.	.	MAF_USDA=1.786
NC_035105.1	10862546	.	G	T	.	.	MAF_INRAE=23.418;MAF_USDA=32.738
NC_035105.1	10862569	.	G	C	.	.	MAF_INRAE=23.418;MAF_USDA=32.738
NC_035105.1	10862620	.	G	T	.	.	MAF_INRAE=37.975;MAF_USDA=40.0
NC_035105.1	10862689	.	A	T	.	.	MAF_INRAE=18.987;MAF_USDA=13.934
NC_035105.1	10862706	.	A	C	.	.	MAF_INRAE=35.443
NC_035105.1	10862743	.	G	T	.	.	MAF_INRAE=37.342;MAF_USDA=32.353
NC_035105.1	10862775	.	C	T	.	.	MAF_USDA=2.459
NC_035105.1	10862810	.	A	C	.	.	MAF_INRAE=13.291;MAF_USDA=21.765
NC_035105.1	10862811	.	G	C	.	.	MAF_INRAE=5.833;MAF_USDA=33.529
NC_035105.1	10862898	.	C	T	.	.	MAF_INRAE=17.089;MAF_USDA=2.353
NC_035105.1	10862933	.	T	C	.	.	MAF_INRAE=13.291;MAF_USDA=38.824
NC_035105.1	10863033	.	G	C	.	.	MAF_USDA=2.083
NC_035105.1	10863052	.	G	A	.	.	MAF_INRAE=31.646;MAF_USDA=43.529
NC_035105.1	10863109	.	G	A	.	.	MAF_INRAE=43.038;MAF_USDA=21.765
NC_035105.1	10863166	.	T	G	.	.	MAF_USDA=1.639
NC_035105.1	10863229	.	G	A	.	.	MAF_USDA=3.529
NC_035105.1	10863320	.	T	C	.	.	MAF_USDA=2.941
NC_035105.1	10863372	.	A	T	.	.	MAF_USDA=1.786
NC_035105.1	10863440	.	G	T	.	.	MAF_USDA=1.765
NC_035105.1	10863534	.	G	A	.	.	MAF_INRAE=12.658;MAF_USDA=14.706
NC_035105.1	10863553	.	G	A	.	.	MAF_USDA=3.279
NC_035105.1	10863573	.	G	A	.	.	MAF_USDA=1.639
NC_035105.1	10863631	.	G	A	.	.	MAF_USDA=1.639
NC_035105.1	10863698	.	G	T	.	.	MAF_USDA=1.765
NC_035105.1	10863753	.	T	A	.	.	MAF_INRAE=46.203;MAF_USDA=41.176
NC_035105.1	10863813	.	G	C	.	.	MAF_INRAE=43.671;MAF_USDA=38.235
NC_035105.1	10863872	.	T	C	.	.	MAF_USDA=4.098
NC_035105.1	10863909	.	G	C	.	.	MAF_INRAE=31.646;MAF_USDA=42.941
NC_035105.1	10863965	.	G	A	.	.	MAF_USDA=3.529
NC_035105.1	10864243	.	T	G	.	.	MAF_INRAE=1.667
NC_035105.1	10864332	.	G	A	.	.	MAF_INRAE=44.304;MAF_USDA=28.824
NC_035105.1	10864367	.	G	T	.	.	MAF_INRAE=31.013;MAF_USDA=39.412
NC_035105.1	10864409	.	G	A	.	.	MAF_INRAE=32.911;MAF_USDA=42.941
NC_035105.1	10864528	.	C	T	.	.	MAF_USDA=7.059
NC_035105.1	10864582	.	T	A	.	.	MAF_INRAE=12.658;MAF_USDA=14.706
NC_035105.1	10864773	.	G	A	.	.	MAF_USDA=4.098
NC_035105.1	10864792	.	T	C	.	.	MAF_USDA=1.639
NC_035105.1	10864903	.	T	G	.	.	MAF_USDA=20.0
NC_035105.1	10864937	.	G	T	.	.	MAF_INRAE=32.278;MAF_USDA=40.0
NC_035105.1	10865001	.	G	C	.	.	MAF_INRAE=12.658;MAF_USDA=37.647
NC_035105.1	10865052	.	C	T	.	.	MAF_USDA=2.083
NC_035105.1	10865101	.	C	T	.	.	MAF_USDA=13.934
NC_035105.1	10865134	.	T	A	.	.	MAF_INRAE=12.658;MAF_USDA=14.706
NC_035105.1	10865207	.	G	A	.	.	MAF_INRAE=13.924;MAF_USDA=5.738
NC_035105.1	10865254	.	T	C	.	.	MAF_USDA=3.529
NC_035105.1	10865430	.	T	C	.	.	MAF_INRAE=12.658;MAF_USDA=37.059
NC_035105.1	10865574	.	A	T	.	.	MAF_USDA=1.765
NC_035105.1	10865640	.	C	A	.	.	MAF_USDA=13.934
NC_035105.1	10865794	.	A	T	.	.	MAF_INRAE=32.278;MAF_USDA=41.765
NC_035105.1	10865852	.	C	T	.	.	MAF_INRAE=12.658;MAF_USDA=15.294
NC_035105.1	10865901	.	G	A	.	.	MAF_USDA=7.377
NC_035105.1	10866024	.	T	C	.	.	MAF_INRAE=31.646;MAF_USDA=42.941
NC_035105.1	10866051	.	T	A	.	.	MAF_INRAE=31.646;MAF_USDA=42.353
NC_035105.1	10866107	.	G	A	.	.	MAF_USDA=4.098
NC_035105.1	10866133	.	C	G	.	.	MAF_USDA=2.459
NC_035105.1	10866173	.	T	A	.	.	MAF_USDA=1.639
NC_035105.1	10866244	.	A	C	.	.	MAF_INRAE=10.526;MAF_USDA=29.412
NC_035105.1	10866272	.	C	T	.	.	MAF_USDA=3.279
NC_035105.1	10866273	.	G	A	.	.	MAF_INRAE=10.127;MAF_USDA=8.197
NC_035105.1	10866394	.	T	C	.	.	MAF_USDA=14.754
NC_035105.1	10866454	.	G	T	.	.	MAF_USDA=3.279
NC_035105.1	10866495	.	C	A	.	.	MAF_INRAE=3.333;MAF_USDA=4.918
NC_035105.1	10866603	.	C	A	.	.	MAF_INRAE=31.646;MAF_USDA=48.824
NC_035105.1	10866697	.	G	T	.	.	MAF_USDA=3.279
NC_035105.1	10866771	.	C	T	.	.	MAF_USDA=7.059
NC_035105.1	10866776	.	C	T	.	.	MAF_USDA=2.083
NC_035105.1	10866852	.	C	T	.	.	MAF_INRAE=15.833
NC_035105.1	10866939	.	T	A	.	.	MAF_INRAE=11.392
NC_035105.1	10866947	.	C	T	.	.	MAF_INRAE=7.5;MAF_USDA=2.459
NC_035105.1	10866981	.	A	T	.	.	MAF_INRAE=13.291;MAF_USDA=22.941
NC_035105.1	10866986	.	A	C	.	.	MAF_USDA=4.098
NC_035105.1	10867045	.	C	A	.	.	MAF_INRAE=8.228;MAF_USDA=5.294
NC_035105.1	10867046	.	C	T	.	.	MAF_INRAE=4.167;MAF_USDA=5.294
NC_035105.1	10867084	.	C	T	.	.	MAF_INRAE=17.722;MAF_USDA=2.353
NC_035105.1	10867258	.	C	A	.	.	MAF_INRAE=15.833
NC_035105.1	10867332	.	A	G	.	.	MAF_INRAE=13.924;MAF_USDA=6.557
NC_035105.1	10867449	.	T	G	.	.	MAF_INRAE=12.658;MAF_USDA=24.118
NC_035105.1	10867472	.	C	A	.	.	MAF_USDA=2.083
NC_035105.1	10867500	.	C	A	.	.	MAF_USDA=3.279
NC_035105.1	10867530	.	T	C	.	.	MAF_USDA=7.377
NC_035105.1	10867572	.	T	G	.	.	MAF_INRAE=17.722;MAF_USDA=10.656
NC_035105.1	10867574	.	C	T	.	.	MAF_USDA=3.279
NC_035105.1	10867621	.	C	A	.	.	MAF_INRAE=14.557
NC_035105.1	10867699	.	C	T	.	.	MAF_INRAE=13.291;MAF_USDA=18.75
NC_035105.1	10867726	.	G	A	.	.	MAF_INRAE=10.526;MAF_USDA=50.0
NC_035105.1	10867739	.	C	A	.	.	MAF_INRAE=12.658;MAF_USDA=18.75
NC_035105.1	10867816	.	T	G	.	.	MAF_INRAE=8.228;MAF_USDA=5.294
NC_035105.1	10868981	.	G	A	.	.	MAF_USDA=3.279
NC_035105.1	10869135	.	G	T	.	.	MAF_INRAE=10.526
NC_035105.1	10869211	.	G	C	.	.	MAF_INRAE=4.43
NC_035105.1	10869314	.	C	T	.	.	MAF_INRAE=26.316;MAF_USDA=21.311
NC_035105.1	10869342	.	T	G	.	.	MAF_INRAE=1.667
NC_035105.1	10869391	.	G	T	.	.	MAF_USDA=1.639
NC_035105.1	10870540	.	C	A	.	.	MAF_INRAE=5.0;MAF_USDA=18.75
NC_035105.1	10870601	.	A	T	.	.	MAF_INRAE=21.519;MAF_USDA=45.294
NC_035105.1	10870763	.	C	A	.	.	MAF_USDA=2.941
NC_035105.1	10871246	.	G	A	.	.	MAF_INRAE=5.263;MAF_USDA=5.294
NC_035105.1	10871273	.	C	G	.	.	MAF_USDA=3.279
NC_035105.1	10871298	.	A	C	.	.	MAF_INRAE=11.392;MAF_USDA=15.882
NC_035105.1	10871333	.	A	T	.	.	MAF_INRAE=31.013;MAF_USDA=39.412
NC_035105.1	10871385	.	G	T	.	.	MAF_USDA=3.279
NC_035105.1	10871409	.	A	G	.	.	MAF_INRAE=10.127;MAF_USDA=7.377
NC_035105.1	10871496	.	G	C	.	.	MAF_INRAE=5.263;MAF_USDA=5.294
NC_035105.1	10871740	.	C	G	.	.	MAF_INRAE=17.722;MAF_USDA=32.353
NC_035105.1	10871793	.	G	T	.	.	MAF_USDA=1.639
NC_035105.1	10871794	.	C	A	.	.	MAF_USDA=1.639
NC_035105.1	10871803	.	G	A	.	.	MAF_USDA=1.639
NC_035105.1	10871821	.	C	A	.	.	MAF_USDA=1.639
NC_035105.1	10871830	.	G	A	.	.	MAF_USDA=1.639
NC_035105.1	10871844	.	G	A	.	.	MAF_USDA=1.639
NC_035105.1	10871907	.	C	T	.	.	MAF_INRAE=6.962
NC_035105.1	10871910	.	C	G	.	.	MAF_INRAE=17.089;MAF_USDA=32.941
NC_035105.1	10872011	.	G	T	.	.	MAF_INRAE=17.722;MAF_USDA=38.824
NC_035105.1	10872093	.	C	T	.	.	MAF_INRAE=18.354;MAF_USDA=37.059
NC_035105.1	10872124	.	G	A	.	.	MAF_INRAE=5.263;MAF_USDA=5.294
NC_035105.1	10872220	.	A	T	.	.	MAF_INRAE=25.833;MAF_USDA=38.235
NC_035105.1	10872222	.	A	G	.	.	MAF_USDA=5.294
NC_035105.1	10872447	.	A	G	.	.	MAF_USDA=4.167
NC_035105.1	10872604	.	T	A	.	.	MAF_INRAE=5.0
NC_035105.1	10872623	.	A	C	.	.	MAF_INRAE=30.38;MAF_USDA=31.148
NC_035105.1	10872674	.	T	A	.	.	MAF_INRAE=18.354;MAF_USDA=36.471
NC_035105.1	10872834	.	C	T	.	.	MAF_USDA=1.19
NC_035105.1	10872937	.	A	G	.	.	MAF_USDA=4.118
NC_035105.1	10873200	.	T	G	.	.	MAF_INRAE=11.392;MAF_USDA=13.934
NC_035105.1	10873221	.	A	G	.	.	MAF_INRAE=17.722;MAF_USDA=30.588
NC_035105.1	10873293	.	G	T	.	.	MAF_INRAE=17.722;MAF_USDA=30.588
NC_035105.1	10873362	.	C	T	.	.	MAF_INRAE=10.833
NC_035105.1	10873366	.	G	T	.	.	MAF_INRAE=10.833
NC_035105.1	10873369	.	A	T	.	.	MAF_INRAE=10.833
NC_035105.1	10873383	.	T	G	.	.	MAF_INRAE=10.833
NC_035105.1	10873459	.	C	T	.	.	MAF_USDA=14.583
NC_035105.1	10873564	.	T	C	.	.	MAF_USDA=1.765
NC_035105.1	10873611	.	G	T	.	.	MAF_USDA=2.941
NC_035105.1	10873662	.	A	G	.	.	MAF_INRAE=11.392;MAF_USDA=13.115
NC_035105.1	10873697	.	C	T	.	.	MAF_INRAE=17.722;MAF_USDA=29.412
NC_035105.1	10873746	.	G	T	.	.	MAF_USDA=4.118
NC_035105.1	10873802	.	T	A	.	.	MAF_INRAE=43.671;MAF_USDA=24.405
NC_035105.1	10874065	.	T	C	.	.	MAF_INRAE=32.911;MAF_USDA=25.294
NC_035105.1	10874236	.	T	C	.	.	MAF_USDA=1.639
NC_035105.1	10874249	.	T	C	.	.	MAF_USDA=7.143
NC_035105.1	10874289	.	A	T	.	.	MAF_USDA=4.167
NC_035105.1	10874381	.	G	T	.	.	MAF_USDA=18.75
NC_035105.1	10874393	.	A	G	.	.	MAF_INRAE=17.5
NC_035105.1	10874440	.	C	T	.	.	MAF_USDA=27.083
NC_035105.1	10874517	.	A	T	.	.	MAF_INRAE=31.579;MAF_USDA=16.667
NC_035105.1	10874522	.	G	T	.	.	MAF_INRAE=10.526;MAF_USDA=19.412
NC_035105.1	10874528	.	G	A	.	.	MAF_USDA=24.59
NC_035105.1	10874543	.	A	G	.	.	MAF_USDA=1.639
NC_035105.1	10874566	.	A	T	.	.	MAF_USDA=7.377
NC_035105.1	10874568	.	T	C	.	.	MAF_USDA=9.016
NC_035105.1	10874570	.	T	G	.	.	MAF_USDA=2.459
NC_035105.1	10874571	.	A	C	.	.	MAF_USDA=6.557
NC_035105.1	10874687	.	G	A	.	.	MAF_USDA=4.098
NC_035105.1	10874739	.	A	C	.	.	MAF_USDA=1.695
NC_035105.1	10874753	.	G	A	.	.	MAF_INRAE=41.139;MAF_USDA=42.771
NC_035105.1	10874847	.	A	C	.	.	MAF_USDA=5.085
NC_035105.1	10874924	.	A	C	.	.	MAF_INRAE=6.962;MAF_USDA=7.377
NC_035105.1	10874981	.	G	A	.	.	MAF_USDA=14.583
NC_035105.1	10874982	.	C	A	.	.	MAF_USDA=12.5
NC_035105.1	10874985	.	C	T	.	.	MAF_INRAE=26.667;MAF_USDA=14.583
NC_035105.1	10875284	.	G	A	.	.	MAF_INRAE=11.392;MAF_USDA=25.41
NC_035105.1	10875374	.	G	T	.	.	MAF_USDA=3.529
NC_035105.1	10875552	.	C	T	.	.	MAF_INRAE=11.392;MAF_USDA=22.951
NC_035105.1	10875563	.	C	T	.	.	MAF_INRAE=30.38;MAF_USDA=7.059
NC_035105.1	10875703	.	C	T	.	.	MAF_USDA=2.083
NC_035105.1	10875723	.	T	C	.	.	MAF_INRAE=11.392;MAF_USDA=21.311
NC_035105.1	10875822	.	C	A	.	.	MAF_USDA=4.918
NC_035105.1	10875919	.	T	A	.	.	MAF_INRAE=11.392;MAF_USDA=22.5
NC_035105.1	10875979	.	T	A	.	.	MAF_USDA=5.833
NC_035105.1	10876228	.	T	C	.	.	MAF_INRAE=11.392;MAF_USDA=22.5
NC_035105.1	10877218	.	C	T	.	.	MAF_USDA=4.918
NC_035105.1	10877315	.	G	A	.	.	MAF_INRAE=1.667
NC_035105.1	10877471	.	G	C	.	.	MAF_INRAE=24.051;MAF_USDA=6.557
NC_035105.1	10877718	.	A	G	.	.	MAF_USDA=2.459
NC_035105.1	10877804	.	G	A	.	.	MAF_USDA=3.279
NC_035105.1	10877815	.	C	T	.	.	MAF_USDA=2.083
NC_035105.1	10877835	.	A	T	.	.	MAF_USDA=3.279
NC_035105.1	10877854	.	T	C	.	.	MAF_USDA=3.279
NC_035105.1	10878080	.	A	T	.	.	MAF_USDA=3.279
NC_035105.1	10878248	.	A	G	.	.	MAF_USDA=4.098
NC_035105.1	10878257	.	T	A	.	.	MAF_USDA=3.279
NC_035105.1	10878264	.	A	C	.	.	MAF_USDA=3.529
NC_035105.1	10878297	.	C	A	.	.	MAF_INRAE=17.722;MAF_USDA=25.882
NC_035105.1	10878309	.	T	G	.	.	MAF_USDA=4.098
NC_035105.1	10878381	.	T	G	.	.	MAF_USDA=4.098
NC_035105.1	10878438	.	T	C	.	.	MAF_INRAE=29.747;MAF_USDA=46.471
NC_035105.1	10878460	.	G	T	.	.	MAF_INRAE=3.333;MAF_USDA=4.918
NC_035105.1	10878491	.	C	T	.	.	MAF_USDA=5.738
NC_035105.1	10878532	.	C	G	.	.	MAF_INRAE=5.263;MAF_USDA=5.294
NC_035105.1	10879018	.	G	T	.	.	MAF_INRAE=17.722;MAF_USDA=30.0
NC_035105.1	10879226	.	G	A	.	.	MAF_INRAE=32.911;MAF_USDA=25.882
NC_035105.1	10879244	.	G	T	.	.	MAF_USDA=1.639
NC_035105.1	10879255	.	G	A	.	.	MAF_USDA=1.765
NC_035105.1	10879318	.	T	G	.	.	MAF_INRAE=17.722;MAF_USDA=35.294
NC_035105.1	10879338	.	A	G	.	.	MAF_INRAE=7.5;MAF_USDA=2.459
NC_035105.1	10879359	.	T	C	.	.	MAF_INRAE=5.263;MAF_USDA=7.647
NC_035105.1	10879376	.	C	G	.	.	MAF_INRAE=18.987;MAF_USDA=44.118
NC_035105.1	10879394	.	G	A	.	.	MAF_INRAE=5.263;MAF_USDA=14.583
NC_035105.1	10879396	.	G	A	.	.	MAF_USDA=14.583
NC_035105.1	10879397	.	G	T	.	.	MAF_USDA=14.583
NC_035105.1	10879410	.	G	A	.	.	MAF_INRAE=15.833
NC_035105.1	10879483	.	A	G	.	.	MAF_USDA=3.279
NC_035105.1	10879499	.	A	C	.	.	MAF_INRAE=17.722;MAF_USDA=6.548
NC_035105.1	10879543	.	C	A	.	.	MAF_INRAE=25.316;MAF_USDA=20.588
NC_035105.1	10879615	.	A	T	.	.	MAF_INRAE=11.392;MAF_USDA=13.934
NC_035105.1	10879646	.	G	T	.	.	MAF_USDA=1.176
NC_035105.1	10879647	.	G	T	.	.	MAF_USDA=4.098
NC_035105.1	10879673	.	T	G	.	.	MAF_INRAE=5.263;MAF_USDA=14.583
NC_035105.1	10879678	.	G	A	.	.	MAF_INRAE=5.263;MAF_USDA=14.583
NC_035105.1	10879690	.	T	A	.	.	MAF_INRAE=5.263;MAF_USDA=14.583
NC_035105.1	10879691	.	T	A	.	.	MAF_USDA=12.5
NC_035105.1	10879695	.	A	T	.	.	MAF_USDA=14.583
NC_035105.1	10879720	.	A	C	.	.	MAF_USDA=2.459
NC_035105.1	10879723	.	C	G	.	.	MAF_INRAE=5.263;MAF_USDA=5.294
NC_035105.1	10879742	.	C	A	.	.	MAF_USDA=5.738
NC_035105.1	10879764	.	G	A	.	.	MAF_USDA=3.279
NC_035105.1	10879780	.	T	G	.	.	MAF_USDA=2.353
NC_035105.1	10879886	.	G	A	.	.	MAF_USDA=5.738
NC_035105.1	10880092	.	G	T	.	.	MAF_INRAE=41.139;MAF_USDA=42.353
NC_035105.1	10880256	.	T	C	.	.	MAF_USDA=3.279
NC_035105.1	10880377	.	C	T	.	.	MAF_INRAE=25.949;MAF_USDA=3.279
NC_035105.1	10880402	.	A	C	.	.	MAF_INRAE=13.924;MAF_USDA=38.824
NC_035105.1	10880423	.	T	C	.	.	MAF_INRAE=20.253;MAF_USDA=12.353
NC_035105.1	10880755	.	A	G	.	.	MAF_USDA=1.639
NC_035105.1	10880771	.	T	G	.	.	MAF_USDA=2.083
NC_035105.1	10880794	.	C	T	.	.	MAF_USDA=1.639
NC_035105.1	10880904	.	A	G	.	.	MAF_INRAE=5.263;MAF_USDA=14.583
NC_035105.1	10881109	.	C	A	.	.	MAF_USDA=2.459
NC_035105.1	10881119	.	C	A	.	.	MAF_USDA=1.639
NC_035105.1	10881173	.	C	T	.	.	MAF_USDA=2.459
NC_035105.1	10881174	.	G	A	.	.	MAF_INRAE=35.443;MAF_USDA=31.176
NC_035105.1	10881214	.	G	A	.	.	MAF_INRAE=12.5;MAF_USDA=15.294
NC_035105.1	10881781	.	G	T	.	.	MAF_INRAE=5.263;MAF_USDA=5.294
NC_035105.1	10881866	.	G	A	.	.	MAF_INRAE=13.333
NC_035105.1	10881885	.	C	A	.	.	MAF_INRAE=5.263;MAF_USDA=5.294
NC_035105.1	10881895	.	T	C	.	.	MAF_USDA=2.459
NC_035105.1	10881967	.	C	T	.	.	MAF_INRAE=12.025
NC_035105.1	10882251	.	G	A	.	.	MAF_INRAE=26.582;MAF_USDA=36.471
NC_035105.1	10882329	.	G	A	.	.	MAF_INRAE=25.949;MAF_USDA=36.471
NC_035105.1	10882489	.	G	T	.	.	MAF_INRAE=12.658;MAF_USDA=12.941
NC_035105.1	10882574	.	G	A	.	.	MAF_USDA=3.279
NC_035105.1	10882608	.	A	T	.	.	MAF_INRAE=12.658;MAF_USDA=14.118
NC_035105.1	10882664	.	A	G	.	.	MAF_INRAE=5.263;MAF_USDA=5.294
NC_035105.1	10882709	.	C	T	.	.	MAF_USDA=1.639
NC_035105.1	10882901	.	C	T	.	.	MAF_USDA=2.459
NC_035105.1	10883029	.	T	G	.	.	MAF_USDA=1.667
NC_035105.1	10883031	.	C	T	.	.	MAF_USDA=5.357
NC_035105.1	10883044	.	T	A	.	.	MAF_USDA=11.905
NC_035105.1	10883045	.	G	A	.	.	MAF_USDA=11.905
NC_035105.1	10883246	.	C	A	.	.	MAF_USDA=1.176
NC_035105.1	10883305	.	C	A	.	.	MAF_INRAE=22.785;MAF_USDA=18.452
NC_035105.1	10883580	.	T	G	.	.	MAF_INRAE=1.667;MAF_USDA=12.5
NC_035105.1	10883582	.	G	T	.	.	MAF_INRAE=1.667;MAF_USDA=12.5
NC_035105.1	10883655	.	T	C	.	.	MAF_INRAE=13.291;MAF_USDA=30.588
NC_035105.1	10883896	.	G	T	.	.	MAF_INRAE=24.684;MAF_USDA=18.235
NC_035105.1	10883919	.	G	A	.	.	MAF_INRAE=17.722;MAF_USDA=1.176
NC_035105.1	10883974	.	G	A	.	.	MAF_INRAE=15.833
NC_035105.1	10884421	.	C	A	.	.	MAF_INRAE=15.789;MAF_USDA=11.475
NC_035105.1	10884452	.	C	A	.	.	MAF_INRAE=36.709;MAF_USDA=5.882
NC_035105.1	10884674	.	C	A	.	.	MAF_INRAE=30.38;MAF_USDA=8.824
NC_035105.1	10884675	.	C	A	.	.	MAF_INRAE=26.667;MAF_USDA=8.824
NC_035105.1	10884744	.	G	T	.	.	MAF_INRAE=15.833
NC_035105.1	10884839	.	T	G	.	.	MAF_USDA=22.881
NC_035105.1	10884852	.	T	G	.	.	MAF_USDA=10.417
NC_035105.1	10884861	.	T	G	.	.	MAF_USDA=1.695
NC_035105.1	10884907	.	A	G	.	.	MAF_INRAE=16.667;MAF_USDA=5.932
NC_035105.1	10884935	.	A	C	.	.	MAF_USDA=1.695
NC_035105.1	10884939	.	C	A	.	.	MAF_USDA=1.807
NC_035105.1	10884948	.	C	A	.	.	MAF_INRAE=29.114;MAF_USDA=27.083
NC_035105.1	10884995	.	A	G	.	.	MAF_INRAE=11.392
NC_035105.1	10885013	.	C	A	.	.	MAF_INRAE=7.5;MAF_USDA=12.048
NC_035105.1	10885183	.	T	A	.	.	MAF_INRAE=44.937;MAF_USDA=44.706
NC_035105.1	10885210	.	A	T	.	.	MAF_USDA=2.353
NC_035105.1	10885232	.	G	A	.	.	MAF_INRAE=13.291;MAF_USDA=18.235
NC_035105.1	10885235	.	C	T	.	.	MAF_USDA=1.639
NC_035105.1	10885438	.	T	G	.	.	MAF_INRAE=15.833
NC_035105.1	10885457	.	A	G	.	.	MAF_INRAE=15.833;MAF_USDA=8.235
NC_035105.1	10885479	.	G	A	.	.	MAF_USDA=2.459
NC_035105.1	10885517	.	G	A	.	.	MAF_USDA=10.588
NC_035105.1	10885518	.	G	A	.	.	MAF_INRAE=40.0;MAF_USDA=47.059
NC_035105.1	10885558	.	C	A	.	.	MAF_USDA=2.459
NC_035105.1	10885688	.	C	T	.	.	MAF_USDA=1.639
NC_035105.1	10885698	.	T	C	.	.	MAF_INRAE=39.241;MAF_USDA=11.765
NC_035105.1	10885782	.	G	T	.	.	MAF_INRAE=5.0;MAF_USDA=24.118
NC_035105.1	10885791	.	A	G	.	.	MAF_INRAE=5.0;MAF_USDA=25.294
NC_035105.1	10885839	.	T	C	.	.	MAF_INRAE=5.0;MAF_USDA=25.882
NC_035105.1	10885840	.	G	A	.	.	MAF_INRAE=5.0;MAF_USDA=25.294
NC_035105.1	10885846	.	C	T	.	.	MAF_USDA=3.279
NC_035105.1	10885847	.	G	A	.	.	MAF_USDA=2.353
NC_035105.1	10885852	.	T	A	.	.	MAF_INRAE=5.0;MAF_USDA=25.294
NC_035105.1	10885859	.	T	A	.	.	MAF_INRAE=5.0;MAF_USDA=25.294
NC_035105.1	10885860	.	A	T	.	.	MAF_USDA=8.235
NC_035105.1	10885878	.	A	T	.	.	MAF_INRAE=5.833;MAF_USDA=4.167
NC_035105.1	10885897	.	C	T	.	.	MAF_INRAE=38.608;MAF_USDA=35.882
NC_035105.1	10885971	.	G	T	.	.	MAF_USDA=4.098
NC_035105.1	10886008	.	C	T	.	.	MAF_USDA=2.459
NC_035105.1	10886050	.	G	C	.	.	MAF_INRAE=38.608;MAF_USDA=35.882
NC_035105.1	10886071	.	G	A	.	.	MAF_INRAE=43.671;MAF_USDA=39.412
NC_035105.1	10886115	.	G	C	.	.	MAF_USDA=2.083
NC_035105.1	10886116	.	T	A	.	.	MAF_USDA=1.639
NC_035105.1	10886312	.	G	A	.	.	MAF_USDA=3.529
NC_035105.1	10886336	.	T	A	.	.	MAF_INRAE=24.684;MAF_USDA=18.235
NC_035105.1	10886368	.	A	G	.	.	MAF_INRAE=5.0;MAF_USDA=24.706
NC_035105.1	10886372	.	C	T	.	.	MAF_INRAE=5.0;MAF_USDA=24.706
NC_035105.1	10886373	.	T	A	.	.	MAF_INRAE=5.0;MAF_USDA=24.118
NC_035105.1	10886412	.	T	C	.	.	MAF_INRAE=5.0;MAF_USDA=24.118
NC_035105.1	10886413	.	C	A	.	.	MAF_USDA=3.279
NC_035105.1	10886521	.	T	C	.	.	MAF_INRAE=5.0;MAF_USDA=24.706
NC_035105.1	10886570	.	G	A	.	.	MAF_INRAE=15.833
NC_035105.1	10886574	.	A	T	.	.	MAF_INRAE=25.316;MAF_USDA=47.917
NC_035105.1	10886663	.	C	T	.	.	MAF_INRAE=39.241;MAF_USDA=10.588
NC_035105.1	10886731	.	G	A	.	.	MAF_INRAE=5.0;MAF_USDA=24.118
NC_035105.1	10886876	.	A	T	.	.	MAF_USDA=4.098
NC_035105.1	10886889	.	A	T	.	.	MAF_INRAE=7.5;MAF_USDA=3.279
NC_035105.1	10886948	.	G	A	.	.	MAF_USDA=1.639
NC_035105.1	10887000	.	T	C	.	.	MAF_USDA=3.333
NC_035105.1	10887046	.	C	T	.	.	MAF_INRAE=1.667;MAF_USDA=21.429
NC_035105.1	10887067	.	C	T	.	.	MAF_INRAE=25.316;MAF_USDA=18.452
NC_035105.1	10887115	.	C	T	.	.	MAF_USDA=1.667
NC_035105.1	10887169	.	A	T	.	.	MAF_INRAE=23.333;MAF_USDA=27.381
NC_035105.1	10887179	.	G	T	.	.	MAF_USDA=1.639
NC_035105.1	10887180	.	T	A	.	.	MAF_INRAE=7.5;MAF_USDA=3.279
NC_035105.1	10887221	.	C	A	.	.	MAF_USDA=4.098
NC_035105.1	10887274	.	G	T	.	.	MAF_USDA=2.459
NC_035105.1	10887293	.	C	T	.	.	MAF_USDA=2.459
NC_035105.1	10887350	.	A	T	.	.	MAF_USDA=2.083
NC_035105.1	10887358	.	G	A	.	.	MAF_USDA=1.639
NC_035105.1	10887395	.	C	T	.	.	MAF_INRAE=7.5;MAF_USDA=18.824
NC_035105.1	10887418	.	T	C	.	.	MAF_INRAE=2.5
NC_035105.1	10887520	.	G	A	.	.	MAF_USDA=2.083
NC_035105.1	10887526	.	T	A	.	.	MAF_INRAE=28.333;MAF_USDA=50.0
NC_035105.1	10887690	.	G	A	.	.	MAF_USDA=10.417
NC_035105.1	10887748	.	A	T	.	.	MAF_USDA=1.639
NC_035105.1	10887780	.	T	A	.	.	MAF_USDA=1.639
NC_035105.1	10887909	.	G	A	.	.	MAF_USDA=2.459
NC_035105.1	10887916	.	C	T	.	.	MAF_INRAE=25.316;MAF_USDA=17.647
NC_035105.1	10887965	.	G	A	.	.	MAF_INRAE=11.392
NC_035105.1	10887999	.	G	A	.	.	MAF_USDA=1.639
NC_035105.1	10888144	.	C	A	.	.	MAF_USDA=3.529
NC_035105.1	10888165	.	C	T	.	.	MAF_INRAE=5.263;MAF_USDA=16.667
NC_035105.1	10888176	.	C	T	.	.	MAF_USDA=2.459
NC_035105.1	10888244	.	A	G	.	.	MAF_INRAE=4.167;MAF_USDA=25.294
NC_035105.1	10888418	.	A	T	.	.	MAF_USDA=5.738
NC_035105.1	10888446	.	G	A	.	.	MAF_USDA=1.639
NC_035105.1	10888520	.	A	C	.	.	MAF_INRAE=38.608
NC_035105.1	10888533	.	G	A	.	.	MAF_INRAE=38.608
NC_035105.1	10888653	.	C	A	.	.	MAF_INRAE=6.667;MAF_USDA=22.917
NC_035105.1	10888725	.	C	A	.	.	MAF_INRAE=13.924;MAF_USDA=17.647
NC_035105.1	10888921	.	A	C	.	.	MAF_USDA=1.765
NC_035105.1	10889075	.	T	C	.	.	MAF_INRAE=1.667;MAF_USDA=2.083
NC_035105.1	10889127	.	A	C	.	.	MAF_INRAE=17.722;MAF_USDA=3.571
NC_035105.1	10889133	.	C	T	.	.	MAF_USDA=1.667
NC_035105.1	10889172	.	C	A	.	.	MAF_INRAE=41.139;MAF_USDA=39.286
NC_035105.1	10889281	.	G	A	.	.	MAF_INRAE=15.0
NC_035105.1	10889342	.	G	A	.	.	MAF_INRAE=13.924;MAF_USDA=17.857
NC_035105.1	10889372	.	A	G	.	.	MAF_INRAE=1.667;MAF_USDA=24.405
NC_035105.1	10889388	.	T	C	.	.	MAF_INRAE=10.127;MAF_USDA=8.333
NC_035105.1	10889414	.	A	G	.	.	MAF_INRAE=26.667;MAF_USDA=23.81
NC_035105.1	10889537	.	G	A	.	.	MAF_INRAE=15.0
NC_035105.1	10889550	.	G	A	.	.	MAF_INRAE=25.833;MAF_USDA=29.762
NC_035105.1	10889554	.	G	A	.	.	MAF_USDA=5.0
NC_035105.1	10889599	.	T	A	.	.	MAF_INRAE=3.333;MAF_USDA=5.0
NC_035105.1	10889702	.	C	T	.	.	MAF_INRAE=15.0
NC_035105.1	10889719	.	A	G	.	.	MAF_INRAE=15.833
NC_035105.1	10889734	.	G	A	.	.	MAF_USDA=1.639
NC_035105.1	10889809	.	A	G	.	.	MAF_USDA=4.098
NC_035105.1	10889819	.	C	T	.	.	MAF_INRAE=39.241;MAF_USDA=38.235
NC_035105.1	10889919	.	G	A	.	.	MAF_USDA=3.279
NC_035105.1	10889959	.	A	T	.	.	MAF_USDA=1.639
NC_035105.1	10889961	.	C	T	.	.	MAF_USDA=1.639
NC_035105.1	10890009	.	C	T	.	.	MAF_USDA=1.639
NC_035105.1	10890012	.	G	T	.	.	MAF_USDA=4.918
NC_035105.1	10890017	.	G	T	.	.	MAF_INRAE=26.667;MAF_USDA=28.824
NC_035105.1	10890049	.	C	T	.	.	MAF_USDA=1.639
NC_035105.1	10890391	.	G	A	.	.	MAF_USDA=15.882
NC_035105.1	10890973	.	G	A	.	.	MAF_INRAE=36.842;MAF_USDA=38.824
NC_035105.1	10891214	.	A	G	.	.	MAF_USDA=2.941
NC_035105.1	10891218	.	G	C	.	.	MAF_INRAE=15.833
NC_035105.1	10891277	.	T	C	.	.	MAF_INRAE=2.5
NC_035105.1	10891589	.	T	G	.	.	MAF_USDA=19.048
NC_035105.1	10891925	.	G	A	.	.	MAF_USDA=1.639
NC_035105.1	10891953	.	G	A	.	.	MAF_INRAE=17.5;MAF_USDA=1.639
NC_035105.1	10892000	.	C	G	.	.	MAF_USDA=1.639
NC_035105.1	10892039	.	T	C	.	.	MAF_INRAE=5.696;MAF_USDA=12.295
NC_035105.1	10892044	.	C	T	.	.	MAF_INRAE=7.5;MAF_USDA=15.882
NC_035105.1	10892071	.	T	G	.	.	MAF_INRAE=7.5;MAF_USDA=15.294
NC_035105.1	10892073	.	T	C	.	.	MAF_INRAE=24.051;MAF_USDA=18.235
NC_035105.1	10892114	.	A	G	.	.	MAF_USDA=19.412
NC_035105.1	10892142	.	G	A	.	.	MAF_USDA=1.639
NC_035105.1	10892195	.	C	A	.	.	MAF_USDA=10.588
NC_035105.1	10892229	.	G	C	.	.	MAF_USDA=20.833
NC_035105.1	10892233	.	A	G	.	.	MAF_USDA=27.083
NC_035105.1	10892240	.	G	A	.	.	MAF_USDA=12.5
NC_035105.1	10892264	.	G	A	.	.	MAF_USDA=14.118
NC_035105.1	10892267	.	T	A	.	.	MAF_USDA=25.0
NC_035105.1	10892289	.	C	T	.	.	MAF_USDA=4.918
NC_035105.1	10892291	.	G	A	.	.	MAF_USDA=4.918
NC_035105.1	10892293	.	C	T	.	.	MAF_INRAE=17.5;MAF_USDA=1.639
NC_035105.1	10892296	.	C	T	.	.	MAF_USDA=2.459
NC_035105.1	10892303	.	T	C	.	.	MAF_USDA=3.279
NC_035105.1	10892315	.	G	A	.	.	MAF_USDA=3.279
NC_035105.1	10892317	.	C	A	.	.	MAF_USDA=2.459
NC_035105.1	10892318	.	A	G	.	.	MAF_USDA=2.459
NC_035105.1	10892321	.	C	G	.	.	MAF_USDA=3.279
NC_035105.1	10892324	.	G	T	.	.	MAF_USDA=3.279
NC_035105.1	10892326	.	C	T	.	.	MAF_USDA=2.459
NC_035105.1	10892403	.	T	A	.	.	MAF_USDA=1.639
NC_035105.1	10892429	.	C	A	.	.	MAF_USDA=1.639
NC_035105.1	10892479	.	T	G	.	.	MAF_INRAE=25.316;MAF_USDA=5.738
NC_035105.1	10892494	.	C	T	.	.	MAF_USDA=1.639
NC_035105.1	10892511	.	G	A	.	.	MAF_INRAE=15.833
NC_035105.1	10892679	.	T	G	.	.	MAF_INRAE=22.785;MAF_USDA=32.787
NC_035105.1	10892683	.	G	T	.	.	MAF_USDA=2.459
NC_035105.1	10892713	.	C	T	.	.	MAF_INRAE=28.333;MAF_USDA=50.0
NC_035105.1	10892959	.	A	T	.	.	MAF_USDA=2.459
NC_035105.1	10892979	.	G	T	.	.	MAF_INRAE=13.924;MAF_USDA=18.824
NC_035105.1	10892986	.	C	T	.	.	MAF_USDA=1.639
NC_035105.1	10893125	.	A	G	.	.	MAF_INRAE=22.152;MAF_USDA=36.471
NC_035105.1	10893140	.	A	G	.	.	MAF_USDA=20.0
NC_035105.1	10893181	.	G	T	.	.	MAF_INRAE=16.667;MAF_USDA=1.639
NC_035105.1	10893191	.	T	G	.	.	MAF_INRAE=24.051;MAF_USDA=7.377
NC_035105.1	10893369	.	A	G	.	.	MAF_USDA=8.197
NC_035105.1	10894167	.	G	A	.	.	MAF_USDA=12.5
NC_035105.1	10894173	.	T	C	.	.	MAF_USDA=18.824
NC_035105.1	10894187	.	C	G	.	.	MAF_USDA=10.417
NC_035105.1	10894276	.	A	C	.	.	MAF_USDA=7.377
NC_035105.1	10894290	.	T	C	.	.	MAF_USDA=1.639
NC_035105.1	10894462	.	G	T	.	.	MAF_INRAE=36.709;MAF_USDA=31.176
NC_035105.1	10894463	.	G	A	.	.	MAF_INRAE=36.667;MAF_USDA=31.176
NC_035105.1	10894660	.	G	A	.	.	MAF_INRAE=3.333
NC_035105.1	10894661	.	T	C	.	.	MAF_INRAE=3.333
NC_035105.1	10894685	.	A	T	.	.	MAF_INRAE=1.667
NC_035105.1	10894694	.	C	T	.	.	MAF_INRAE=1.667
NC_035105.1	10894793	.	T	G	.	.	MAF_INRAE=18.333;MAF_USDA=28.689
NC_035105.1	10894889	.	C	G	.	.	MAF_INRAE=1.667;MAF_USDA=21.176
NC_035105.1	10895110	.	G	A	.	.	MAF_USDA=1.639
NC_035105.1	10895365	.	G	A	.	.	MAF_USDA=2.083
NC_035105.1	10895462	.	G	T	.	.	MAF_USDA=4.098
NC_035105.1	10895519	.	A	G	.	.	MAF_INRAE=13.924;MAF_USDA=21.765
NC_035105.1	10895596	.	C	A	.	.	MAF_INRAE=10.833;MAF_USDA=15.882
NC_035105.1	10895720	.	A	T	.	.	MAF_USDA=2.083
NC_035105.1	10895725	.	A	C	.	.	MAF_INRAE=13.924;MAF_USDA=22.917
NC_035105.1	10895731	.	A	T	.	.	MAF_INRAE=25.949;MAF_USDA=50.0
NC_035105.1	10895778	.	T	G	.	.	MAF_USDA=23.333
NC_035105.1	10895780	.	C	T	.	.	MAF_USDA=23.333
NC_035105.1	10895869	.	G	A	.	.	MAF_INRAE=43.038;MAF_USDA=24.706
NC_035105.1	10895953	.	A	G	.	.	MAF_USDA=2.083
NC_035105.1	10895974	.	A	T	.	.	MAF_USDA=2.459
NC_035105.1	10896003	.	T	C	.	.	MAF_INRAE=15.833;MAF_USDA=9.016
NC_035105.1	10896011	.	A	G	.	.	MAF_USDA=2.459
NC_035105.1	10896092	.	G	C	.	.	MAF_INRAE=19.167;MAF_USDA=19.672
NC_035105.1	10896216	.	G	A	.	.	MAF_INRAE=25.316;MAF_USDA=18.824
NC_035105.1	10896396	.	C	G	.	.	MAF_INRAE=9.167;MAF_USDA=28.814
NC_035105.1	10896476	.	G	A	.	.	MAF_INRAE=3.333
NC_035105.1	10896494	.	T	C	.	.	MAF_INRAE=39.873;MAF_USDA=41.667
NC_035105.1	10896528	.	G	T	.	.	MAF_USDA=2.083
NC_035105.1	10896610	.	A	G	.	.	MAF_INRAE=25.316;MAF_USDA=41.667
NC_035105.1	10896673	.	C	T	.	.	MAF_INRAE=25.316;MAF_USDA=41.667
NC_035105.1	10896748	.	T	C	.	.	MAF_USDA=2.083
NC_035105.1	10896765	.	T	G	.	.	MAF_INRAE=47.468;MAF_USDA=35.417
NC_035105.1	10896861	.	C	T	.	.	MAF_USDA=2.083
NC_035105.1	10896878	.	T	G	.	.	MAF_INRAE=28.333;MAF_USDA=4.167
NC_035105.1	10896880	.	C	T	.	.	MAF_INRAE=15.833
NC_035105.1	10896881	.	A	G	.	.	MAF_INRAE=9.167;MAF_USDA=2.083
NC_035105.1	10896894	.	C	G	.	.	MAF_INRAE=15.789
NC_035105.1	10896900	.	T	C	.	.	MAF_USDA=2.083
NC_035105.1	10896902	.	C	A	.	.	MAF_INRAE=25.316;MAF_USDA=39.583
NC_035105.1	10896912	.	G	A	.	.	MAF_INRAE=25.316;MAF_USDA=39.583
NC_035105.1	10896967	.	G	T	.	.	MAF_INRAE=28.333;MAF_USDA=2.083
NC_035105.1	10897050	.	T	G	.	.	MAF_USDA=2.083
NC_035105.1	10897073	.	G	T	.	.	MAF_INRAE=15.833;MAF_USDA=9.016
NC_035105.1	10897165	.	G	T	.	.	MAF_INRAE=43.333;MAF_USDA=30.588
NC_035105.1	10897271	.	G	A	.	.	MAF_INRAE=25.316;MAF_USDA=19.412
NC_035105.1	10897299	.	G	T	.	.	MAF_USDA=2.459
NC_035105.1	10897391	.	T	A	.	.	MAF_INRAE=46.835;MAF_USDA=30.0
NC_035105.1	10897860	.	G	A	.	.	MAF_USDA=3.529
NC_035105.1	10897949	.	G	A	.	.	MAF_INRAE=13.924;MAF_USDA=18.235
NC_035105.1	10897975	.	T	C	.	.	MAF_INRAE=6.962
NC_035105.1	10898049	.	C	T	.	.	MAF_INRAE=38.608;MAF_USDA=11.765
NC_035105.1	10898139	.	A	G	.	.	MAF_INRAE=9.167;MAF_USDA=22.353
NC_035105.1	10898161	.	T	C	.	.	MAF_INRAE=9.167;MAF_USDA=31.148
NC_035105.1	10898301	.	C	G	.	.	MAF_INRAE=34.81;MAF_USDA=48.824
NC_035105.1	10898338	.	C	T	.	.	MAF_USDA=13.095
NC_035105.1	10898386	.	G	A	.	.	MAF_INRAE=47.468;MAF_USDA=30.952
NC_035105.1	10898410	.	A	T	.	.	MAF_INRAE=35.443;MAF_USDA=45.833
NC_035105.1	10898453	.	C	A	.	.	MAF_USDA=6.25
NC_035105.1	10898497	.	A	T	.	.	MAF_INRAE=24.051;MAF_USDA=18.824
NC_035105.1	10898568	.	T	G	.	.	MAF_INRAE=34.81;MAF_USDA=41.765
NC_035105.1	10898575	.	A	C	.	.	MAF_INRAE=34.81;MAF_USDA=41.765
NC_035105.1	10898576	.	A	T	.	.	MAF_INRAE=40.833;MAF_USDA=41.765
NC_035105.1	10898627	.	T	A	.	.	MAF_INRAE=3.333
NC_035105.1	10898634	.	C	T	.	.	MAF_INRAE=3.333
NC_035105.1	10898637	.	G	C	.	.	MAF_INRAE=3.333
NC_035105.1	10898654	.	T	C	.	.	MAF_INRAE=3.333
NC_035105.1	10898683	.	G	A	.	.	MAF_INRAE=2.5
NC_035105.1	10898758	.	C	T	.	.	MAF_INRAE=1.667
NC_035105.1	10898859	.	T	C	.	.	MAF_USDA=1.765
NC_035105.1	10899411	.	C	T	.	.	MAF_USDA=8.333
NC_035105.1	10899483	.	A	G	.	.	MAF_INRAE=15.789;MAF_USDA=33.333
NC_035105.1	10899497	.	A	C	.	.	MAF_INRAE=15.789;MAF_USDA=42.941
NC_035105.1	10899586	.	G	A	.	.	MAF_USDA=1.639
NC_035105.1	10899714	.	C	A	.	.	MAF_USDA=4.167
NC_035105.1	10899902	.	C	G	.	.	MAF_INRAE=10.127
NC_035105.1	10904818	.	C	A	.	.	MAF_USDA=2.083
NC_035105.1	10905007	.	G	T	.	.	MAF_USDA=1.639
NC_035105.1	10905010	.	C	A	.	.	MAF_INRAE=25.316;MAF_USDA=21.176
NC_035105.1	10905027	.	C	T	.	.	MAF_USDA=12.941
NC_035105.1	10905049	.	C	G	.	.	MAF_USDA=3.333
NC_035105.1	10905129	.	A	C	.	.	MAF_INRAE=15.833
NC_035105.1	10905160	.	T	C	.	.	MAF_USDA=20.833
NC_035105.1	10905326	.	C	A	.	.	MAF_INRAE=22.152;MAF_USDA=19.048
NC_035105.1	10905481	.	G	A	.	.	MAF_USDA=1.667
NC_035105.1	10905495	.	C	A	.	.	MAF_USDA=3.279
NC_035105.1	10905672	.	C	T	.	.	MAF_USDA=2.083
NC_035105.1	10905686	.	T	G	.	.	MAF_INRAE=10.0;MAF_USDA=19.412
NC_035105.1	10905888	.	C	T	.	.	MAF_USDA=4.918
NC_035105.1	10905996	.	A	C	.	.	MAF_USDA=1.639
NC_035105.1	10906144	.	A	C	.	.	MAF_INRAE=15.833;MAF_USDA=1.639
NC_035105.1	10906268	.	T	A	.	.	MAF_INRAE=15.833;MAF_USDA=11.475
NC_035105.1	10906376	.	A	C	.	.	MAF_USDA=4.918
NC_035105.1	10906382	.	C	T	.	.	MAF_USDA=4.918
NC_035105.1	10906401	.	G	T	.	.	MAF_USDA=4.918
NC_035105.1	10906477	.	G	T	.	.	MAF_USDA=2.083
NC_035105.1	10906507	.	G	A	.	.	MAF_INRAE=13.924;MAF_USDA=18.824
NC_035105.1	10906701	.	G	A	.	.	MAF_INRAE=34.81;MAF_USDA=41.765
NC_035105.1	10906808	.	C	A	.	.	MAF_INRAE=3.333;MAF_USDA=5.738
NC_035105.1	10906813	.	C	T	.	.	MAF_USDA=14.118
NC_035105.1	10906824	.	C	T	.	.	MAF_USDA=4.167
NC_035105.1	10906941	.	C	A	.	.	MAF_USDA=2.083
NC_035105.1	10907041	.	G	A	.	.	MAF_INRAE=10.0;MAF_USDA=5.294
NC_035105.1	10907199	.	T	G	.	.	MAF_INRAE=25.949;MAF_USDA=18.235
NC_035105.1	10907204	.	T	A	.	.	MAF_INRAE=38.608;MAF_USDA=11.765
NC_035105.1	10907444	.	G	A	.	.	MAF_USDA=2.083
NC_035105.1	10907591	.	C	T	.	.	MAF_USDA=2.083
NC_035105.1	10907601	.	T	G	.	.	MAF_USDA=2.083
NC_035105.1	10907637	.	C	T	.	.	MAF_USDA=11.176
NC_035105.1	10907704	.	A	T	.	.	MAF_INRAE=19.167;MAF_USDA=44.118
NC_035105.1	10907894	.	T	A	.	.	MAF_INRAE=2.5;MAF_USDA=4.918
NC_035105.1	10908034	.	C	T	.	.	MAF_USDA=2.083
NC_035105.1	10908174	.	C	T	.	.	MAF_USDA=14.706
NC_035105.1	10908186	.	C	T	.	.	MAF_USDA=4.706
NC_035105.1	10908234	.	T	G	.	.	MAF_INRAE=3.333;MAF_USDA=37.059
NC_035105.1	10908249	.	T	G	.	.	MAF_INRAE=9.167;MAF_USDA=7.377
NC_035105.1	10908459	.	G	A	.	.	MAF_USDA=7.377
NC_035105.1	10908463	.	A	T	.	.	MAF_INRAE=13.158;MAF_USDA=18.824
NC_035105.1	10908603	.	G	A	.	.	MAF_USDA=10.417
NC_035105.1	10908653	.	A	G	.	.	MAF_INRAE=24.684;MAF_USDA=18.824
NC_035105.1	10908861	.	G	A	.	.	MAF_INRAE=10.127;MAF_USDA=12.295
NC_035105.1	10908944	.	A	C	.	.	MAF_INRAE=34.81;MAF_USDA=32.353
NC_035105.1	10908972	.	A	G	.	.	MAF_USDA=1.639
NC_035105.1	10909050	.	G	A	.	.	MAF_INRAE=12.025;MAF_USDA=22.941
NC_035105.1	10909133	.	C	G	.	.	MAF_INRAE=2.5;MAF_USDA=12.353
NC_035105.1	10909143	.	C	T	.	.	MAF_INRAE=22.152;MAF_USDA=8.235
NC_035105.1	10909168	.	G	A	.	.	MAF_INRAE=27.848;MAF_USDA=29.412
NC_035105.1	10909175	.	G	C	.	.	MAF_INRAE=1.667
NC_035105.1	10909246	.	C	A	.	.	MAF_USDA=6.471
NC_035105.1	10909261	.	A	G	.	.	MAF_INRAE=10.127;MAF_USDA=8.197
NC_035105.1	10909315	.	C	T	.	.	MAF_INRAE=15.833
NC_035105.1	10909332	.	A	G	.	.	MAF_INRAE=32.911;MAF_USDA=34.706
NC_035105.1	10909340	.	C	G	.	.	MAF_USDA=1.639
NC_035105.1	10909370	.	C	A	.	.	MAF_INRAE=12.025;MAF_USDA=22.353
NC_035105.1	10909396	.	G	T	.	.	MAF_USDA=11.176
NC_035105.1	10909471	.	G	A	.	.	MAF_INRAE=12.025;MAF_USDA=18.235
NC_035105.1	10909520	.	T	A	.	.	MAF_INRAE=25.0;MAF_USDA=31.176
NC_035105.1	10909527	.	T	C	.	.	MAF_INRAE=12.025;MAF_USDA=19.412
NC_035105.1	10909627	.	A	C	.	.	MAF_INRAE=15.833;MAF_USDA=1.639
NC_035105.1	10909636	.	C	T	.	.	MAF_INRAE=7.5;MAF_USDA=4.918
NC_035105.1	10909749	.	A	C	.	.	MAF_INRAE=36.709;MAF_USDA=34.118
NC_035105.1	10910056	.	C	T	.	.	MAF_USDA=5.738
NC_035105.1	10910085	.	G	A	.	.	MAF_USDA=3.279
NC_035105.1	10910261	.	C	A	.	.	MAF_USDA=8.333
NC_035105.1	10910262	.	C	A	.	.	MAF_USDA=3.529
NC_035105.1	10910264	.	T	C	.	.	MAF_USDA=13.115
NC_035105.1	10910275	.	G	T	.	.	MAF_INRAE=10.0
NC_035105.1	10910308	.	C	T	.	.	MAF_USDA=4.918
NC_035105.1	10910314	.	T	C	.	.	MAF_INRAE=11.392
NC_035105.1	10910326	.	C	T	.	.	MAF_INRAE=10.127;MAF_USDA=8.197
NC_035105.1	10910355	.	T	C	.	.	MAF_INRAE=17.722;MAF_USDA=3.529
NC_035105.1	10910431	.	G	A	.	.	MAF_INRAE=25.0;MAF_USDA=30.0
NC_035105.1	10910450	.	G	C	.	.	MAF_INRAE=17.5;MAF_USDA=3.279
NC_035105.1	10910530	.	T	G	.	.	MAF_INRAE=25.949;MAF_USDA=26.471
NC_035105.1	10910544	.	C	A	.	.	MAF_INRAE=25.316;MAF_USDA=19.412
NC_035105.1	10910697	.	C	T	.	.	MAF_INRAE=17.089;MAF_USDA=3.529
NC_035105.1	10910698	.	A	G	.	.	MAF_INRAE=19.167;MAF_USDA=3.529
NC_035105.1	10910717	.	T	C	.	.	MAF_USDA=3.279
NC_035105.1	10910732	.	C	T	.	.	MAF_INRAE=15.833
NC_035105.1	10910734	.	G	A	.	.	MAF_USDA=2.083
NC_035105.1	10910759	.	T	C	.	.	MAF_INRAE=23.333;MAF_USDA=30.0
NC_035105.1	10910841	.	A	G	.	.	MAF_USDA=4.706
NC_035105.1	10910872	.	A	G	.	.	MAF_INRAE=36.709;MAF_USDA=38.235
NC_035105.1	10910966	.	G	A	.	.	MAF_INRAE=25.0;MAF_USDA=31.176
NC_035105.1	10910977	.	C	G	.	.	MAF_INRAE=25.0;MAF_USDA=31.765
NC_035105.1	10910980	.	C	T	.	.	MAF_INRAE=27.5;MAF_USDA=35.882
NC_035105.1	10910992	.	G	C	.	.	MAF_INRAE=2.5
NC_035105.1	10910993	.	T	A	.	.	MAF_INRAE=2.5
NC_035105.1	10911020	.	C	T	.	.	MAF_USDA=1.765
NC_035105.1	10911026	.	A	G	.	.	MAF_USDA=8.333
NC_035105.1	10911071	.	A	G	.	.	MAF_INRAE=24.684;MAF_USDA=19.412
NC_035105.1	10911246	.	T	G	.	.	MAF_INRAE=1.667;MAF_USDA=4.118
NC_035105.1	10911254	.	T	C	.	.	MAF_INRAE=42.405;MAF_USDA=30.0
NC_035105.1	10911259	.	T	C	.	.	MAF_INRAE=37.342;MAF_USDA=43.529
NC_035105.1	10911266	.	A	C	.	.	MAF_USDA=7.059
NC_035105.1	10911275	.	T	G	.	.	MAF_INRAE=44.304;MAF_USDA=29.412
NC_035105.1	10911330	.	T	G	.	.	MAF_INRAE=36.709;MAF_USDA=21.765
NC_035105.1	10911332	.	T	C	.	.	MAF_INRAE=35.0;MAF_USDA=21.765
NC_035105.1	10911336	.	C	T	.	.	MAF_INRAE=28.333;MAF_USDA=21.765
NC_035105.1	10911337	.	G	A	.	.	MAF_INRAE=28.333;MAF_USDA=21.765
NC_035105.1	10911362	.	A	C	.	.	MAF_INRAE=31.646;MAF_USDA=27.647
NC_035105.1	10911364	.	T	C	.	.	MAF_INRAE=35.833;MAF_USDA=30.588
NC_035105.1	10911374	.	A	T	.	.	MAF_USDA=2.083
NC_035105.1	10911390	.	G	A	.	.	MAF_INRAE=13.924;MAF_USDA=20.0
NC_035105.1	10911436	.	C	T	.	.	MAF_USDA=1.639
NC_035105.1	10911536	.	C	A	.	.	MAF_INRAE=17.722;MAF_USDA=3.529
NC_035105.1	10911538	.	T	C	.	.	MAF_USDA=1.639
NC_035105.1	10911558	.	G	T	.	.	MAF_INRAE=31.646;MAF_USDA=17.059
NC_035105.1	10911559	.	A	C	.	.	MAF_INRAE=6.667;MAF_USDA=23.529
NC_035105.1	10911623	.	A	G	.	.	MAF_INRAE=3.333
NC_035105.1	10911628	.	C	A	.	.	MAF_INRAE=3.333
NC_035105.1	10911633	.	T	G	.	.	MAF_INRAE=5.833
NC_035105.1	10911641	.	G	A	.	.	MAF_INRAE=5.0
NC_035105.1	10911660	.	G	T	.	.	MAF_INRAE=41.139;MAF_USDA=8.333
NC_035105.1	10911672	.	T	C	.	.	MAF_INRAE=25.316;MAF_USDA=20.238
NC_035105.1	10911778	.	G	A	.	.	MAF_USDA=3.529
NC_035105.1	10911952	.	T	A	.	.	MAF_INRAE=25.316;MAF_USDA=19.412
NC_035105.1	10911959	.	G	A	.	.	MAF_INRAE=1.667
NC_035105.1	10911980	.	A	C	.	.	MAF_INRAE=39.873;MAF_USDA=40.588
NC_035105.1	10911985	.	A	G	.	.	MAF_INRAE=7.5;MAF_USDA=8.235
NC_035105.1	10912181	.	A	G	.	.	MAF_INRAE=15.833
NC_035105.1	10912225	.	G	A	.	.	MAF_USDA=1.639
NC_035105.1	10912352	.	G	A	.	.	MAF_USDA=3.279
NC_035105.1	10912364	.	C	A	.	.	MAF_INRAE=31.013;MAF_USDA=36.471
NC_035105.1	10912410	.	G	T	.	.	MAF_INRAE=17.722;MAF_USDA=5.294
NC_035105.1	10912415	.	G	T	.	.	MAF_INRAE=17.722;MAF_USDA=5.294
NC_035105.1	10912433	.	C	T	.	.	MAF_INRAE=10.127;MAF_USDA=20.0
NC_035105.1	10912446	.	A	C	.	.	MAF_INRAE=31.013;MAF_USDA=36.471
NC_035105.1	10912496	.	G	C	.	.	MAF_INRAE=1.667;MAF_USDA=1.639
NC_035105.1	10912523	.	T	C	.	.	MAF_USDA=2.083
NC_035105.1	10912543	.	T	A	.	.	MAF_INRAE=12.658;MAF_USDA=1.639
NC_035105.1	10912569	.	G	T	.	.	MAF_INRAE=15.833;MAF_USDA=1.765
NC_035105.1	10912577	.	C	T	.	.	MAF_INRAE=15.833
NC_035105.1	10912589	.	C	A	.	.	MAF_INRAE=15.823;MAF_USDA=30.0
NC_035105.1	10912598	.	T	G	.	.	MAF_INRAE=44.937;MAF_USDA=24.706
NC_035105.1	10912648	.	A	T	.	.	MAF_INRAE=25.316;MAF_USDA=14.286
NC_035105.1	10912653	.	G	T	.	.	MAF_INRAE=29.747;MAF_USDA=16.071
NC_035105.1	10912655	.	C	T	.	.	MAF_INRAE=27.5;MAF_USDA=16.071
NC_035105.1	10912659	.	T	C	.	.	MAF_INRAE=27.5;MAF_USDA=16.071
NC_035105.1	10912660	.	A	G	.	.	MAF_INRAE=28.333;MAF_USDA=16.071
NC_035105.1	10912685	.	C	A	.	.	MAF_INRAE=3.333;MAF_USDA=5.294
NC_035105.1	10912687	.	C	T	.	.	MAF_USDA=3.279
NC_035105.1	10912697	.	A	T	.	.	MAF_INRAE=46.835;MAF_USDA=35.417
NC_035105.1	10912705	.	C	T	.	.	MAF_INRAE=7.5;MAF_USDA=7.059
NC_035105.1	10912714	.	T	G	.	.	MAF_INRAE=3.333;MAF_USDA=4.918
NC_035105.1	10912766	.	C	T	.	.	MAF_USDA=5.738
NC_035105.1	10912809	.	A	G	.	.	MAF_INRAE=41.139;MAF_USDA=41.765
NC_035105.1	10912877	.	C	A	.	.	MAF_INRAE=2.5
NC_035105.1	10912895	.	A	T	.	.	MAF_USDA=4.918
NC_035105.1	10912902	.	T	C	.	.	MAF_INRAE=10.0;MAF_USDA=20.0
NC_035105.1	10912907	.	C	G	.	.	MAF_INRAE=22.5;MAF_USDA=3.529
NC_035105.1	10912996	.	T	A	.	.	MAF_USDA=38.333
NC_035105.1	10912998	.	A	G	.	.	MAF_USDA=1.667
NC_035105.1	10913010	.	T	C	.	.	MAF_USDA=2.5
NC_035105.1	10913189	.	C	T	.	.	MAF_INRAE=18.987;MAF_USDA=4.118
NC_035105.1	10913197	.	G	A	.	.	MAF_USDA=10.0
NC_035105.1	10913226	.	G	C	.	.	MAF_INRAE=3.333;MAF_USDA=4.918
NC_035105.1	10913504	.	C	T	.	.	MAF_INRAE=15.833;MAF_USDA=6.557
NC_035105.1	10913865	.	G	A	.	.	MAF_INRAE=17.5
NC_035105.1	10913913	.	C	T	.	.	MAF_INRAE=19.62;MAF_USDA=15.294
NC_035105.1	10914091	.	C	A	.	.	MAF_INRAE=31.646;MAF_USDA=8.824
NC_035105.1	10914184	.	T	A	.	.	MAF_INRAE=11.392
NC_035105.1	10914195	.	C	A	.	.	MAF_INRAE=9.494;MAF_USDA=14.706
NC_035105.1	10914214	.	T	A	.	.	MAF_INRAE=9.494;MAF_USDA=14.118
NC_035105.1	10914217	.	A	T	.	.	MAF_INRAE=9.167;MAF_USDA=14.118
NC_035105.1	10914218	.	A	G	.	.	MAF_INRAE=9.167;MAF_USDA=14.118
NC_035105.1	10914447	.	C	T	.	.	MAF_USDA=15.294
NC_035105.1	10914614	.	C	T	.	.	MAF_INRAE=25.949;MAF_USDA=18.824
NC_035105.1	10914806	.	A	T	.	.	MAF_USDA=3.279
NC_035105.1	10914835	.	A	G	.	.	MAF_INRAE=20.886;MAF_USDA=31.765
NC_035105.1	10914849	.	T	C	.	.	MAF_INRAE=15.19;MAF_USDA=27.059
NC_035105.1	10914889	.	A	G	.	.	MAF_INRAE=15.19;MAF_USDA=27.647
NC_035105.1	10914943	.	C	G	.	.	MAF_USDA=15.882
NC_035105.1	10914952	.	T	A	.	.	MAF_USDA=15.882
NC_035105.1	10915053	.	A	C	.	.	MAF_USDA=18.852
NC_035105.1	10915072	.	G	T	.	.	MAF_USDA=2.083
NC_035105.1	10915096	.	A	G	.	.	MAF_USDA=5.738
NC_035105.1	10915107	.	G	A	.	.	MAF_USDA=1.639
NC_035105.1	10915118	.	G	A	.	.	MAF_USDA=2.083
NC_035105.1	10915151	.	G	A	.	.	MAF_INRAE=20.886;MAF_USDA=35.882
NC_035105.1	10915313	.	C	T	.	.	MAF_INRAE=20.886;MAF_USDA=18.824
NC_035105.1	10915414	.	C	A	.	.	MAF_INRAE=30.38;MAF_USDA=32.353
NC_035105.1	10915453	.	A	C	.	.	MAF_INRAE=13.924;MAF_USDA=14.118
NC_035105.1	10915457	.	G	T	.	.	MAF_USDA=1.639
NC_035105.1	10915549	.	G	C	.	.	MAF_USDA=1.724
NC_035105.1	10915552	.	G	A	.	.	MAF_INRAE=31.667;MAF_USDA=21.341
NC_035105.1	10915573	.	T	C	.	.	MAF_INRAE=20.0;MAF_USDA=36.585
NC_035105.1	10915632	.	G	T	.	.	MAF_USDA=7.759
NC_035105.1	10915843	.	A	G	.	.	MAF_INRAE=7.5;MAF_USDA=2.439
NC_035105.1	10915852	.	T	A	.	.	MAF_USDA=18.293
NC_035105.1	10915967	.	G	T	.	.	MAF_INRAE=21.667;MAF_USDA=3.659
NC_035105.1	10916094	.	T	G	.	.	MAF_INRAE=20.0;MAF_USDA=39.759
NC_035105.1	10916113	.	G	A	.	.	MAF_INRAE=49.167;MAF_USDA=35.542
NC_035105.1	10916201	.	G	T	.	.	MAF_INRAE=20.0;MAF_USDA=21.341
NC_035105.1	10916213	.	A	C	.	.	MAF_INRAE=32.5;MAF_USDA=21.341
NC_035105.1	10916230	.	A	G	.	.	MAF_USDA=2.174
NC_035105.1	10916368	.	C	T	.	.	MAF_INRAE=18.333
NC_035105.1	10916575	.	T	A	.	.	MAF_INRAE=2.5
NC_035105.1	10916670	.	G	T	.	.	MAF_INRAE=48.333;MAF_USDA=37.5
NC_035105.1	10916761	.	T	C	.	.	MAF_USDA=29.167
NC_035105.1	10917290	.	G	C	.	.	MAF_USDA=37.349
NC_035105.1	10917413	.	A	G	.	.	MAF_INRAE=19.62;MAF_USDA=19.412
NC_035105.1	10917485	.	A	C	.	.	MAF_INRAE=35.443;MAF_USDA=35.294
NC_035105.1	10917502	.	G	A	.	.	MAF_USDA=1.639
NC_035105.1	10917582	.	C	T	.	.	MAF_USDA=1.639
NC_035105.1	10917602	.	G	A	.	.	MAF_USDA=5.738
NC_035105.1	10917840	.	G	A	.	.	MAF_USDA=1.639
NC_035105.1	10917842	.	A	T	.	.	MAF_INRAE=25.316;MAF_USDA=34.118
NC_035105.1	10917909	.	C	G	.	.	MAF_INRAE=44.937;MAF_USDA=49.412
NC_035105.1	10917935	.	T	A	.	.	MAF_INRAE=45.57;MAF_USDA=41.765
NC_035105.1	10917950	.	C	A	.	.	MAF_USDA=1.765
NC_035105.1	10917987	.	G	A	.	.	MAF_USDA=20.492
NC_035105.1	10917998	.	C	G	.	.	MAF_USDA=2.459
NC_035105.1	10918034	.	G	A	.	.	MAF_INRAE=19.62;MAF_USDA=15.294
NC_035105.1	10918265	.	C	T	.	.	MAF_INRAE=1.667;MAF_USDA=2.353
NC_035105.1	10918306	.	G	T	.	.	MAF_INRAE=49.367;MAF_USDA=48.235
NC_035105.1	10918320	.	A	G	.	.	MAF_USDA=2.459
NC_035105.1	10918324	.	T	G	.	.	MAF_INRAE=18.987;MAF_USDA=6.471
NC_035105.1	10918337	.	A	G	.	.	MAF_INRAE=24.684;MAF_USDA=18.824
NC_035105.1	10918405	.	C	T	.	.	MAF_USDA=1.639
NC_035105.1	10918427	.	A	G	.	.	MAF_INRAE=17.722;MAF_USDA=5.882
NC_035105.1	10918454	.	C	A	.	.	MAF_INRAE=10.127;MAF_USDA=14.754
NC_035105.1	10918516	.	T	A	.	.	MAF_USDA=9.412
NC_035105.1	10918546	.	T	G	.	.	MAF_USDA=13.529
NC_035105.1	10918640	.	C	T	.	.	MAF_INRAE=42.405;MAF_USDA=38.235
NC_035105.1	10918666	.	A	G	.	.	MAF_USDA=14.754
NC_035105.1	10918736	.	C	A	.	.	MAF_INRAE=32.5;MAF_USDA=39.412
NC_035105.1	10918754	.	A	G	.	.	MAF_INRAE=27.215;MAF_USDA=30.0
NC_035105.1	10918789	.	C	T	.	.	MAF_USDA=3.279
NC_035105.1	10918803	.	A	T	.	.	MAF_USDA=3.279
NC_035105.1	10918810	.	C	A	.	.	MAF_INRAE=15.789;MAF_USDA=33.333
NC_035105.1	10918826	.	A	T	.	.	MAF_INRAE=13.924;MAF_USDA=17.647
NC_035105.1	10918888	.	G	C	.	.	MAF_INRAE=40.506;MAF_USDA=41.765
NC_035105.1	10918903	.	A	G	.	.	MAF_INRAE=17.722;MAF_USDA=22.941
NC_035105.1	10918946	.	T	A	.	.	MAF_INRAE=29.114;MAF_USDA=22.917
NC_035105.1	10918947	.	A	T	.	.	MAF_USDA=1.667
NC_035105.1	10918966	.	T	C	.	.	MAF_INRAE=1.667;MAF_USDA=1.639
NC_035105.1	10918980	.	C	T	.	.	MAF_INRAE=16.667;MAF_USDA=45.294
NC_035105.1	10918984	.	T	A	.	.	MAF_USDA=2.5
NC_035105.1	10919019	.	G	A	.	.	MAF_USDA=2.083
NC_035105.1	10919066	.	A	C	.	.	MAF_INRAE=40.506;MAF_USDA=33.333
NC_035105.1	10919073	.	A	T	.	.	MAF_USDA=1.639
NC_035105.1	10919088	.	A	C	.	.	MAF_INRAE=3.333;MAF_USDA=6.557
NC_035105.1	10919191	.	G	A	.	.	MAF_INRAE=17.722;MAF_USDA=8.333
NC_035105.1	10919193	.	A	G	.	.	MAF_USDA=3.279
NC_035105.1	10919211	.	A	G	.	.	MAF_USDA=3.279
NC_035105.1	10919268	.	G	T	.	.	MAF_USDA=1.639
NC_035105.1	10919440	.	T	G	.	.	MAF_USDA=13.115
NC_035105.1	10919623	.	A	T	.	.	MAF_INRAE=25.316;MAF_USDA=20.833
NC_035105.1	10919639	.	C	A	.	.	MAF_INRAE=15.833
NC_035105.1	10919645	.	G	A	.	.	MAF_INRAE=1.667;MAF_USDA=3.333
NC_035105.1	10919722	.	G	A	.	.	MAF_USDA=1.639
NC_035105.1	10919729	.	T	A	.	.	MAF_INRAE=10.759;MAF_USDA=8.197
NC_035105.1	10919746	.	T	A	.	.	MAF_USDA=15.294
NC_035105.1	10919760	.	C	T	.	.	MAF_INRAE=36.842;MAF_USDA=6.471
NC_035105.1	10919848	.	G	C	.	.	MAF_INRAE=11.667
NC_035105.1	10919852	.	A	C	.	.	MAF_INRAE=1.667
NC_035105.1	10919999	.	C	A	.	.	MAF_INRAE=17.722
NC_035105.1	10920034	.	C	T	.	.	MAF_INRAE=22.152;MAF_USDA=9.016
NC_035105.1	10920122	.	A	G	.	.	MAF_USDA=1.639
NC_035105.1	10920209	.	G	A	.	.	MAF_INRAE=3.333;MAF_USDA=4.918
NC_035105.1	10920221	.	T	A	.	.	MAF_INRAE=24.684;MAF_USDA=19.412
NC_035105.1	10920256	.	C	T	.	.	MAF_USDA=1.639
NC_035105.1	10920308	.	T	G	.	.	MAF_INRAE=6.667;MAF_USDA=27.647
NC_035105.1	10920481	.	T	C	.	.	MAF_USDA=3.279
NC_035105.1	10920899	.	G	C	.	.	MAF_USDA=11.765
NC_035105.1	10921008	.	A	G	.	.	MAF_INRAE=25.316;MAF_USDA=15.882
NC_035105.1	10921171	.	C	A	.	.	MAF_USDA=3.279
NC_035105.1	10921249	.	T	C	.	.	MAF_INRAE=25.316;MAF_USDA=17.647
NC_035105.1	10921289	.	C	A	.	.	MAF_INRAE=4.167;MAF_USDA=6.557
NC_035105.1	10921333	.	C	A	.	.	MAF_INRAE=24.684;MAF_USDA=18.235
NC_035105.1	10921646	.	T	A	.	.	MAF_USDA=6.557
NC_035105.1	10921801	.	C	T	.	.	MAF_USDA=1.639
NC_035105.1	10921818	.	T	C	.	.	MAF_USDA=4.918
NC_035105.1	10921860	.	G	A	.	.	MAF_INRAE=15.833;MAF_USDA=6.471
NC_035105.1	10921973	.	G	A	.	.	MAF_USDA=1.639
NC_035105.1	10922223	.	T	C	.	.	MAF_USDA=1.639
NC_035105.1	10922226	.	C	T	.	.	MAF_USDA=1.639
NC_035105.1	10922256	.	C	T	.	.	MAF_INRAE=44.304;MAF_USDA=30.0
NC_035105.1	10922294	.	A	G	.	.	MAF_USDA=1.639
NC_035105.1	10922378	.	G	A	.	.	MAF_INRAE=36.842;MAF_USDA=47.647
NC_035105.1	10922394	.	C	A	.	.	MAF_INRAE=10.526;MAF_USDA=8.197
NC_035105.1	10922399	.	G	A	.	.	MAF_USDA=3.279
NC_035105.1	10922515	.	A	G	.	.	MAF_INRAE=3.333
NC_035105.1	10922782	.	C	T	.	.	MAF_USDA=4.098
NC_035105.1	10922783	.	G	A	.	.	MAF_USDA=1.639
NC_035105.1	10922804	.	A	C	.	.	MAF_INRAE=2.5
NC_035105.1	10922834	.	C	T	.	.	MAF_USDA=1.639
NC_035105.1	10922835	.	G	A	.	.	MAF_INRAE=25.949;MAF_USDA=20.588
NC_035105.1	10922946	.	A	G	.	.	MAF_USDA=8.824
NC_035105.1	10923306	.	G	A	.	.	MAF_USDA=1.639
NC_035105.1	10923401	.	A	T	.	.	MAF_INRAE=41.139;MAF_USDA=30.588
NC_035105.1	10923410	.	C	A	.	.	MAF_INRAE=7.5;MAF_USDA=17.059
NC_035105.1	10923436	.	C	A	.	.	MAF_INRAE=40.833;MAF_USDA=33.529
NC_035105.1	10923447	.	C	A	.	.	MAF_USDA=4.918
NC_035105.1	10923632	.	T	C	.	.	MAF_INRAE=13.924;MAF_USDA=23.529
NC_035105.1	10923659	.	C	T	.	.	MAF_INRAE=43.038;MAF_USDA=22.941
NC_035105.1	10923693	.	T	C	.	.	MAF_INRAE=3.333;MAF_USDA=4.918
NC_035105.1	10923749	.	T	C	.	.	MAF_USDA=16.471
NC_035105.1	10923771	.	A	T	.	.	MAF_USDA=1.639
NC_035105.1	10923776	.	G	T	.	.	MAF_USDA=1.639
NC_035105.1	10923781	.	A	G	.	.	MAF_USDA=2.459
NC_035105.1	10923782	.	C	G	.	.	MAF_INRAE=2.5;MAF_USDA=4.918
NC_035105.1	10923784	.	T	A	.	.	MAF_USDA=21.176
NC_035105.1	10923804	.	G	A	.	.	MAF_INRAE=4.167;MAF_USDA=22.353
NC_035105.1	10923838	.	T	C	.	.	MAF_USDA=8.235
NC_035105.1	10923841	.	G	A	.	.	MAF_USDA=1.639
NC_035105.1	10923848	.	T	C	.	.	MAF_INRAE=40.833;MAF_USDA=15.294
NC_035105.1	10923849	.	A	T	.	.	MAF_USDA=5.0
NC_035105.1	10923872	.	A	T,*	.	.	MAF_INRAE=46.203
NC_035105.1	10923881	.	T	A	.	.	MAF_USDA=2.083
NC_035105.1	10923883	.	C	T	.	.	MAF_USDA=2.083
NC_035105.1	10923884	.	C	A	.	.	MAF_USDA=22.353
NC_035105.1	10923885	.	G	A	.	.	MAF_INRAE=42.405;MAF_USDA=22.941
NC_035105.1	10923892	.	T	G	.	.	MAF_USDA=11.765
NC_035105.1	10923893	.	C	G	.	.	MAF_USDA=2.083
NC_035105.1	10923912	.	C	T	.	.	MAF_INRAE=34.211;MAF_USDA=17.647
NC_035105.1	10923922	.	G	T	.	.	MAF_USDA=41.667
NC_035105.1	10923938	.	T	G	.	.	MAF_INRAE=13.924;MAF_USDA=43.529
NC_035105.1	10923942	.	C	A	.	.	MAF_INRAE=15.833;MAF_USDA=8.197
NC_035105.1	10923970	.	T	C	.	.	MAF_USDA=22.619
NC_035105.1	10923971	.	C	A	.	.	MAF_USDA=12.5
NC_035105.1	10923985	.	T	C	.	.	MAF_INRAE=2.5;MAF_USDA=1.639
NC_035105.1	10924004	.	T	C	.	.	MAF_USDA=6.557
NC_035105.1	10924011	.	C	T	.	.	MAF_USDA=4.918
NC_035105.1	10924045	.	G	T	.	.	MAF_USDA=1.639
NC_035105.1	10924060	.	C	A	.	.	MAF_USDA=1.639
NC_035105.1	10924249	.	T	C	.	.	MAF_INRAE=15.19;MAF_USDA=47.059
NC_035105.1	10924406	.	C	T	.	.	MAF_USDA=1.639
NC_035105.1	10924413	.	C	A	.	.	MAF_INRAE=3.333;MAF_USDA=11.475
NC_035105.1	10924438	.	T	C	.	.	MAF_INRAE=14.557;MAF_USDA=45.882
NC_035105.1	10924827	.	C	T	.	.	MAF_USDA=2.459
NC_035105.1	10924901	.	C	T	.	.	MAF_USDA=1.639
NC_035105.1	10924967	.	T	G	.	.	MAF_INRAE=3.333;MAF_USDA=28.689
NC_035105.1	10924988	.	C	T	.	.	MAF_USDA=2.459
NC_035105.1	10925297	.	G	T	.	.	MAF_INRAE=2.5
NC_035105.1	10925300	.	C	A	.	.	MAF_INRAE=2.5
NC_035105.1	10925305	.	C	T	.	.	MAF_INRAE=2.5
NC_035105.1	10925309	.	C	A	.	.	MAF_INRAE=1.667
NC_035105.1	10925345	.	T	G	.	.	MAF_USDA=2.083
NC_035105.1	10925467	.	C	A	.	.	MAF_USDA=2.083
NC_035105.1	10925514	.	T	C	.	.	MAF_USDA=1.724
NC_035105.1	10925625	.	C	T	.	.	MAF_USDA=10.0
NC_035105.1	10926555	.	G	A	.	.	MAF_USDA=2.459
NC_035105.1	10926577	.	G	T	.	.	MAF_USDA=2.459
NC_035105.1	10926584	.	A	G	.	.	MAF_INRAE=12.025;MAF_USDA=17.647
NC_035105.1	10926667	.	T	G	.	.	MAF_USDA=4.098
NC_035105.1	10926788	.	C	T	.	.	MAF_USDA=1.639
NC_035105.1	10926810	.	G	A	.	.	MAF_INRAE=39.241;MAF_USDA=15.882
NC_035105.1	10926952	.	C	A	.	.	MAF_USDA=15.294
NC_035105.1	10927075	.	A	G	.	.	MAF_INRAE=5.0;MAF_USDA=37.059
NC_035105.1	10927166	.	G	A	.	.	MAF_USDA=4.918
NC_035105.1	10927220	.	G	A	.	.	MAF_INRAE=5.0;MAF_USDA=35.294
NC_035105.1	10927265	.	A	C	.	.	MAF_INRAE=5.0;MAF_USDA=10.417
NC_035105.1	10927297	.	G	T	.	.	MAF_INRAE=2.5
NC_035105.1	10928378	.	A	T	.	.	MAF_INRAE=10.759;MAF_USDA=15.294
NC_035105.1	10928407	.	A	T	.	.	MAF_USDA=20.588
NC_035105.1	10928495	.	G	C	.	.	MAF_USDA=9.836
NC_035105.1	10928539	.	C	A	.	.	MAF_USDA=2.083
NC_035105.1	10928587	.	G	A	.	.	MAF_INRAE=3.333;MAF_USDA=12.295
NC_035105.1	10928705	.	G	A	.	.	MAF_USDA=1.639
NC_035105.1	10928741	.	C	T	.	.	MAF_USDA=3.279
NC_035105.1	10928893	.	T	C	.	.	MAF_USDA=9.836
NC_035105.1	10929054	.	A	G	.	.	MAF_USDA=9.836
NC_035105.1	10929069	.	G	A	.	.	MAF_INRAE=14.557;MAF_USDA=33.529
NC_035105.1	10929104	.	C	T	.	.	MAF_INRAE=38.608;MAF_USDA=16.471
NC_035105.1	10929122	.	T	G	.	.	MAF_INRAE=11.392
NC_035105.1	10929168	.	C	A	.	.	MAF_INRAE=39.873;MAF_USDA=15.882
NC_035105.1	10929171	.	A	T	.	.	MAF_INRAE=40.833;MAF_USDA=15.882
NC_035105.1	10929361	.	C	T	.	.	MAF_INRAE=40.506;MAF_USDA=40.588
NC_035105.1	10929485	.	T	A	.	.	MAF_INRAE=13.924;MAF_USDA=33.529
NC_035105.1	10929499	.	C	T	.	.	MAF_USDA=4.918
NC_035105.1	10929535	.	G	A	.	.	MAF_INRAE=39.241;MAF_USDA=16.471
NC_035105.1	10929588	.	A	G	.	.	MAF_INRAE=20.253;MAF_USDA=10.656
NC_035105.1	10929628	.	G	A	.	.	MAF_INRAE=15.833;MAF_USDA=6.557
NC_035105.1	10929646	.	A	G	.	.	MAF_USDA=11.475
NC_035105.1	10929651	.	C	G	.	.	MAF_USDA=11.475
NC_035105.1	10929652	.	A	G	.	.	MAF_USDA=11.475
NC_035105.1	10929675	.	T	C	.	.	MAF_INRAE=3.333;MAF_USDA=22.951
NC_035105.1	10929685	.	T	A	.	.	MAF_USDA=10.656
NC_035105.1	10929687	.	G	C	.	.	MAF_USDA=10.656
NC_035105.1	10929730	.	G	A	.	.	MAF_INRAE=39.241;MAF_USDA=15.882
NC_035105.1	10929770	.	T	C	.	.	MAF_INRAE=1.667;MAF_USDA=22.353
NC_035105.1	10929799	.	G	A	.	.	MAF_INRAE=43.038;MAF_USDA=22.941
NC_035105.1	10929825	.	C	T	.	.	MAF_INRAE=11.392
NC_035105.1	10929884	.	G	A	.	.	MAF_INRAE=6.962
NC_035105.1	10929885	.	G	A	.	.	MAF_INRAE=4.167
NC_035105.1	10929907	.	G	A	.	.	MAF_INRAE=1.667;MAF_USDA=15.294
NC_035105.1	10929950	.	T	C	.	.	MAF_USDA=4.098
NC_035105.1	10929954	.	C	T	.	.	MAF_INRAE=2.5;MAF_USDA=4.918
NC_035105.1	10929997	.	T	C	.	.	MAF_INRAE=2.5;MAF_USDA=1.639
NC_035105.1	10930009	.	G	C	.	.	MAF_INRAE=14.557;MAF_USDA=32.941
NC_035105.1	10930035	.	G	C	.	.	MAF_INRAE=38.608;MAF_USDA=16.471
NC_035105.1	10930037	.	C	A	.	.	MAF_INRAE=15.789
NC_035105.1	10930090	.	C	T	.	.	MAF_INRAE=2.5;MAF_USDA=4.118
NC_035105.1	10930093	.	G	A	.	.	MAF_INRAE=2.5;MAF_USDA=4.918
NC_035105.1	10930148	.	C	T	.	.	MAF_USDA=1.639
NC_035105.1	10930205	.	C	A	.	.	MAF_INRAE=1.667;MAF_USDA=12.5
NC_035105.1	10930221	.	T	C	.	.	MAF_INRAE=39.167;MAF_USDA=14.118
NC_035105.1	10930224	.	A	G	.	.	MAF_INRAE=39.167;MAF_USDA=14.118
NC_035105.1	10930233	.	G	A	.	.	MAF_INRAE=39.167;MAF_USDA=2.083
NC_035105.1	10930243	.	G	C	.	.	MAF_INRAE=43.038
NC_035105.1	10930342	.	A	G	.	.	MAF_INRAE=1.667
NC_035105.1	10930348	.	C	G	.	.	MAF_INRAE=2.5;MAF_USDA=5.738
NC_035105.1	10930424	.	G	A	.	.	MAF_INRAE=2.5;MAF_USDA=5.172
NC_035105.1	10930505	.	T	A	.	.	MAF_INRAE=40.833;MAF_USDA=19.136
NC_035105.1	10930544	.	C	A	.	.	MAF_USDA=9.483
NC_035105.1	10930559	.	C	T	.	.	MAF_USDA=23.913
NC_035105.1	10930589	.	T	C	.	.	MAF_USDA=19.565
NC_035105.1	10930606	.	A	G	.	.	MAF_USDA=4.098
NC_035105.1	10930674	.	C	A	.	.	MAF_USDA=5.0
NC_035105.1	10930675	.	A	G	.	.	MAF_USDA=5.0
NC_035105.1	10932406	.	G	A	.	.	MAF_USDA=4.098
NC_035105.1	10932421	.	A	C	.	.	MAF_INRAE=37.975;MAF_USDA=15.294
NC_035105.1	10932459	.	G	C	.	.	MAF_USDA=4.098
NC_035105.1	10932484	.	T	G	.	.	MAF_INRAE=37.975;MAF_USDA=14.706
NC_035105.1	10932524	.	G	A	.	.	MAF_USDA=2.083
NC_035105.1	10932605	.	A	T	.	.	MAF_INRAE=39.241;MAF_USDA=15.882
NC_035105.1	10932641	.	T	C	.	.	MAF_INRAE=42.405;MAF_USDA=21.765
NC_035105.1	10932763	.	A	T	.	.	MAF_INRAE=12.025;MAF_USDA=17.857
NC_035105.1	10932869	.	A	C	.	.	MAF_INRAE=41.139;MAF_USDA=18.824
NC_035105.1	10932873	.	T	G	.	.	MAF_INRAE=43.038;MAF_USDA=21.176
NC_035105.1	10933011	.	T	A	.	.	MAF_INRAE=22.5;MAF_USDA=8.824
NC_035105.1	10933042	.	T	C	.	.	MAF_INRAE=11.392
NC_035105.1	10933158	.	C	T	.	.	MAF_INRAE=1.667;MAF_USDA=12.353
NC_035105.1	10933182	.	G	T	.	.	MAF_USDA=3.279
NC_035105.1	10933196	.	C	A	.	.	MAF_USDA=3.279
NC_035105.1	10933211	.	G	A	.	.	MAF_INRAE=41.772;MAF_USDA=31.176
NC_035105.1	10933243	.	C	A	.	.	MAF_INRAE=41.139;MAF_USDA=30.588
NC_035105.1	10933517	.	C	A	.	.	MAF_USDA=4.167
NC_035105.1	10933683	.	C	G	.	.	MAF_USDA=9.836
NC_035105.1	10933716	.	A	G	.	.	MAF_INRAE=3.333;MAF_USDA=22.131
NC_035105.1	10933744	.	C	G	.	.	MAF_USDA=13.115
NC_035105.1	10933769	.	A	C	.	.	MAF_USDA=9.836
NC_035105.1	10933839	.	G	A	.	.	MAF_USDA=23.529
NC_035105.1	10934210	.	C	G	.	.	MAF_INRAE=3.333;MAF_USDA=4.918
NC_035105.1	10934369	.	C	A	.	.	MAF_INRAE=1.667
NC_035105.1	10934417	.	T	C	.	.	MAF_INRAE=11.392
NC_035105.1	10934470	.	G	A	.	.	MAF_INRAE=7.5;MAF_USDA=2.459
NC_035105.1	10934502	.	T	C	.	.	MAF_INRAE=3.333;MAF_USDA=25.294
NC_035105.1	10934503	.	G	A	.	.	MAF_INRAE=3.333;MAF_USDA=25.294
NC_035105.1	10934569	.	T	A	.	.	MAF_INRAE=3.333;MAF_USDA=25.882
NC_035105.1	10934594	.	C	T	.	.	MAF_USDA=3.529
NC_035105.1	10934622	.	T	C	.	.	MAF_USDA=27.647
NC_035105.1	10934624	.	A	T	.	.	MAF_USDA=10.417
NC_035105.1	10934632	.	C	T	.	.	MAF_USDA=26.471
NC_035105.1	10934633	.	G	A	.	.	MAF_USDA=1.639
NC_035105.1	10934705	.	C	A	.	.	MAF_USDA=27.869
NC_035105.1	10934708	.	T	A	.	.	MAF_USDA=29.167
NC_035105.1	10934713	.	T	G	.	.	MAF_USDA=1.639
NC_035105.1	10934780	.	T	G	.	.	MAF_USDA=28.824
NC_035105.1	10934822	.	T	G	.	.	MAF_USDA=4.118
NC_035105.1	10934905	.	C	T	.	.	MAF_USDA=1.695
NC_035105.1	10934907	.	T	G	.	.	MAF_USDA=26.271
NC_035105.1	10934927	.	T	G	.	.	MAF_USDA=22.881
NC_035105.1	10934930	.	T	A	.	.	MAF_USDA=44.828
NC_035105.1	10936857	.	T	G	.	.	MAF_USDA=12.5
NC_035105.1	10936957	.	A	G	.	.	MAF_USDA=2.083
NC_035105.1	10936962	.	T	C	.	.	MAF_INRAE=26.316
NC_035105.1	10936984	.	A	G	.	.	MAF_USDA=26.471
NC_035105.1	10936999	.	G	A	.	.	MAF_INRAE=26.316;MAF_USDA=1.639
NC_035105.1	10937032	.	C	A	.	.	MAF_INRAE=13.291;MAF_USDA=10.0
NC_035105.1	10937154	.	G	A	.	.	MAF_USDA=2.459
NC_035105.1	10937184	.	A	C	.	.	MAF_INRAE=1.667
NC_035105.1	10937334	.	A	G	.	.	MAF_INRAE=45.57;MAF_USDA=49.412
NC_035105.1	10937374	.	G	A	.	.	MAF_INRAE=1.667;MAF_USDA=2.459
NC_035105.1	10937469	.	G	A	.	.	MAF_USDA=20.492
NC_035105.1	10937634	.	G	A	.	.	MAF_INRAE=3.333;MAF_USDA=26.471
NC_035105.1	10937677	.	C	T	.	.	MAF_USDA=4.918
NC_035105.1	10937683	.	C	G	.	.	MAF_INRAE=17.722;MAF_USDA=4.098
NC_035105.1	10937799	.	G	A	.	.	MAF_USDA=4.918
NC_035105.1	10937815	.	A	G	.	.	MAF_INRAE=3.333;MAF_USDA=29.412
NC_035105.1	10937847	.	C	A	.	.	MAF_INRAE=17.089;MAF_USDA=4.098
NC_035105.1	10937900	.	T	C	.	.	MAF_USDA=1.639
NC_035105.1	10937982	.	C	T	.	.	MAF_INRAE=15.833;MAF_USDA=5.738
NC_035105.1	10938109	.	T	G	.	.	MAF_USDA=1.639
NC_035105.1	10938122	.	G	T	.	.	MAF_USDA=1.639
NC_035105.1	10938203	.	A	T	.	.	MAF_USDA=3.279
NC_035105.1	10938304	.	A	C	.	.	MAF_INRAE=36.842;MAF_USDA=19.412
NC_035105.1	10939112	.	G	C	.	.	MAF_USDA=14.583
NC_035105.1	10939349	.	C	A	.	.	MAF_USDA=3.279
NC_035105.1	10939417	.	T	A	.	.	MAF_INRAE=11.667;MAF_USDA=21.765
NC_035105.1	10939522	.	A	C	.	.	MAF_USDA=1.639
NC_035105.1	10939528	.	A	T	.	.	MAF_USDA=5.738
NC_035105.1	10939584	.	T	G	.	.	MAF_USDA=2.459
NC_035105.1	10939609	.	A	C	.	.	MAF_INRAE=5.263;MAF_USDA=6.471
NC_035105.1	10939638	.	G	T	.	.	MAF_USDA=1.639
NC_035105.1	10939668	.	G	A	.	.	MAF_INRAE=10.759;MAF_USDA=5.738
NC_035105.1	10939673	.	G	A	.	.	MAF_USDA=2.459
NC_035105.1	10939679	.	G	A	.	.	MAF_USDA=4.918
NC_035105.1	10939750	.	A	G	.	.	MAF_USDA=4.098
NC_035105.1	10939760	.	G	A	.	.	MAF_INRAE=2.5;MAF_USDA=4.098
NC_035105.1	10939767	.	T	C	.	.	MAF_INRAE=32.911;MAF_USDA=13.529
NC_035105.1	10939829	.	T	C	.	.	MAF_USDA=3.529
NC_035105.1	10939955	.	A	T	.	.	MAF_USDA=5.738
NC_035105.1	10939956	.	G	T	.	.	MAF_USDA=5.738
NC_035105.1	10940004	.	C	G	.	.	MAF_INRAE=33.544;MAF_USDA=6.471
NC_035105.1	10940005	.	G	T	.	.	MAF_USDA=4.118
NC_035105.1	10940006	.	G	T	.	.	MAF_INRAE=35.833;MAF_USDA=12.941
NC_035105.1	10940007	.	C	A	.	.	MAF_INRAE=15.823;MAF_USDA=35.882
NC_035105.1	10940057	.	G	A	.	.	MAF_INRAE=33.544;MAF_USDA=6.471
NC_035105.1	10940076	.	T	G	.	.	MAF_INRAE=11.667;MAF_USDA=18.824
NC_035105.1	10940278	.	A	C	.	.	MAF_USDA=3.279
NC_035105.1	10940282	.	A	C	.	.	MAF_USDA=3.279
NC_035105.1	10940488	.	T	C	.	.	MAF_USDA=11.475
NC_035105.1	10940553	.	T	A	.	.	MAF_INRAE=2.5
NC_035105.1	10940655	.	T	C	.	.	MAF_INRAE=33.544;MAF_USDA=5.882
NC_035105.1	10940658	.	T	C	.	.	MAF_USDA=4.118
NC_035105.1	10940672	.	T	A	.	.	MAF_INRAE=12.658;MAF_USDA=10.656
NC_035105.1	10940792	.	T	G	.	.	MAF_INRAE=33.544;MAF_USDA=20.0
NC_035105.1	10940849	.	G	T	.	.	MAF_USDA=13.115
NC_035105.1	10941070	.	G	T	.	.	MAF_USDA=5.738
NC_035105.1	10941089	.	A	G	.	.	MAF_INRAE=32.911;MAF_USDA=4.918
NC_035105.1	10941093	.	A	G	.	.	MAF_INRAE=35.0;MAF_USDA=10.417
NC_035105.1	10941095	.	T	C	.	.	MAF_INRAE=35.0;MAF_USDA=10.417
NC_035105.1	10941169	.	G	A	.	.	MAF_INRAE=4.43
NC_035105.1	10941273	.	G	A	.	.	MAF_USDA=1.639
NC_035105.1	10941292	.	C	T	.	.	MAF_USDA=1.639
NC_035105.1	10941395	.	C	A	.	.	MAF_INRAE=11.667;MAF_USDA=15.882
NC_035105.1	10943493	.	G	A	.	.	MAF_INRAE=11.392;MAF_USDA=8.333
NC_035105.1	10943542	.	A	G	.	.	MAF_INRAE=35.443;MAF_USDA=32.941
NC_035105.1	10943547	.	C	T	.	.	MAF_USDA=5.738
NC_035105.1	10943550	.	G	A	.	.	MAF_USDA=5.738
NC_035105.1	10943553	.	A	C	.	.	MAF_USDA=5.738
NC_035105.1	10943608	.	G	A	.	.	MAF_USDA=2.5
NC_035105.1	10943786	.	A	C	.	.	MAF_USDA=12.295
NC_035105.1	10943836	.	G	T	.	.	MAF_USDA=2.459
NC_035105.1	10943904	.	G	T	.	.	MAF_USDA=5.0
NC_035105.1	10944121	.	C	G	.	.	MAF_USDA=5.738
NC_035105.1	10944130	.	C	A	.	.	MAF_INRAE=13.924;MAF_USDA=12.353
NC_035105.1	10944480	.	G	A	.	.	MAF_USDA=2.459
NC_035105.1	10944504	.	C	A	.	.	MAF_INRAE=9.494;MAF_USDA=14.754
NC_035105.1	10944540	.	T	A	.	.	MAF_USDA=4.098
NC_035105.1	10944583	.	T	A	.	.	MAF_INRAE=36.842;MAF_USDA=22.353
NC_035105.1	10944792	.	T	A	.	.	MAF_INRAE=2.5
NC_035105.1	10944977	.	T	C	.	.	MAF_INRAE=26.316;MAF_USDA=6.471
NC_035105.1	10945043	.	G	A	.	.	MAF_INRAE=10.127;MAF_USDA=5.738
NC_035105.1	10945131	.	A	G	.	.	MAF_USDA=4.918
NC_035105.1	10945147	.	T	G	.	.	MAF_USDA=18.852
NC_035105.1	10945169	.	C	T	.	.	MAF_USDA=4.918
NC_035105.1	10945186	.	G	T	.	.	MAF_USDA=18.852
NC_035105.1	10945319	.	A	C	.	.	MAF_INRAE=36.709;MAF_USDA=23.529
NC_035105.1	10945340	.	A	G	.	.	MAF_USDA=4.918
NC_035105.1	10945353	.	C	T	.	.	MAF_INRAE=12.025;MAF_USDA=10.656
NC_035105.1	10945517	.	C	T	.	.	MAF_INRAE=32.911;MAF_USDA=6.471
NC_035105.1	10945519	.	C	T	.	.	MAF_INRAE=35.0;MAF_USDA=6.471
NC_035105.1	10945601	.	A	T	.	.	MAF_USDA=4.918
NC_035105.1	10945603	.	C	T	.	.	MAF_INRAE=17.089;MAF_USDA=41.765
NC_035105.1	10945806	.	T	C	.	.	MAF_INRAE=47.468;MAF_USDA=27.869
NC_035105.1	10945956	.	C	T	.	.	MAF_INRAE=34.177;MAF_USDA=7.059
NC_035105.1	10945980	.	A	G	.	.	MAF_INRAE=34.81;MAF_USDA=7.647
NC_035105.1	10945993	.	G	A	.	.	MAF_USDA=5.738
NC_035105.1	10945998	.	G	A	.	.	MAF_USDA=10.417
NC_035105.1	10946081	.	T	G	.	.	MAF_INRAE=7.5;MAF_USDA=2.459
NC_035105.1	10946194	.	A	C	.	.	MAF_INRAE=34.177;MAF_USDA=13.529
NC_035105.1	10946287	.	G	C	.	.	MAF_USDA=2.083
NC_035105.1	10946363	.	T	A	.	.	MAF_USDA=9.836
NC_035105.1	10946373	.	C	T	.	.	MAF_USDA=1.639
NC_035105.1	10946480	.	T	A	.	.	MAF_USDA=8.197
NC_035105.1	10946508	.	C	A	.	.	MAF_INRAE=22.785;MAF_USDA=10.588
NC_035105.1	10946527	.	A	C	.	.	MAF_INRAE=11.392;MAF_USDA=7.647
NC_035105.1	10946578	.	G	A	.	.	MAF_USDA=1.639
NC_035105.1	10946625	.	T	C	.	.	MAF_USDA=3.279
NC_035105.1	10946713	.	G	A	.	.	MAF_INRAE=44.937;MAF_USDA=5.882
NC_035105.1	10946725	.	A	G	.	.	MAF_INRAE=33.544;MAF_USDA=5.882
NC_035105.1	10946759	.	T	C	.	.	MAF_USDA=2.083
NC_035105.1	10946783	.	G	A	.	.	MAF_USDA=2.083
NC_035105.1	10946905	.	A	T	.	.	MAF_USDA=1.639
NC_035105.1	10946987	.	A	C	.	.	MAF_USDA=1.639
NC_035105.1	10947085	.	C	G	.	.	MAF_USDA=2.083
NC_035105.1	10947308	.	G	A	.	.	MAF_INRAE=17.089;MAF_USDA=37.647
NC_035105.1	10947481	.	G	A	.	.	MAF_USDA=1.639
NC_035105.1	10947524	.	A	G	.	.	MAF_INRAE=48.734;MAF_USDA=27.059
NC_035105.1	10947610	.	C	A	.	.	MAF_INRAE=34.177;MAF_USDA=5.882
NC_035105.1	10947691	.	T	C	.	.	MAF_INRAE=48.101;MAF_USDA=18.235
NC_035105.1	10947893	.	A	C	.	.	MAF_USDA=10.656
NC_035105.1	10947957	.	G	A	.	.	MAF_INRAE=13.924;MAF_USDA=12.353
NC_035105.1	10947984	.	T	G	.	.	MAF_INRAE=31.646;MAF_USDA=30.0
NC_035105.1	10948043	.	A	G	.	.	MAF_INRAE=2.5
NC_035105.1	10948045	.	A	G	.	.	MAF_INRAE=8.228;MAF_USDA=9.412
NC_035105.1	10948057	.	G	C	.	.	MAF_INRAE=10.127;MAF_USDA=5.738
NC_035105.1	10948064	.	A	C	.	.	MAF_INRAE=7.5;MAF_USDA=2.459
NC_035105.1	10948380	.	T	G	.	.	MAF_INRAE=10.127;MAF_USDA=4.918
NC_035105.1	10948394	.	T	G	.	.	MAF_INRAE=10.127;MAF_USDA=5.738
NC_035105.1	10948554	.	C	T	.	.	MAF_USDA=2.459
NC_035105.1	10948590	.	T	G	.	.	MAF_USDA=2.459
NC_035105.1	10948610	.	C	T	.	.	MAF_USDA=2.083
NC_035105.1	10948712	.	A	C	.	.	MAF_USDA=6.471
NC_035105.1	10948716	.	G	A	.	.	MAF_USDA=7.377
NC_035105.1	10948719	.	T	A	.	.	MAF_INRAE=26.316;MAF_USDA=10.0
NC_035105.1	10948720	.	T	C	.	.	MAF_USDA=10.588
NC_035105.1	10948790	.	G	A	.	.	MAF_INRAE=6.962
NC_035105.1	10948799	.	A	G	.	.	MAF_USDA=3.333
NC_035105.1	10948805	.	A	C	.	.	MAF_INRAE=2.5
NC_035105.1	10948840	.	G	A	.	.	MAF_USDA=9.016
NC_035105.1	10949071	.	A	C	.	.	MAF_USDA=12.353
NC_035105.1	10949093	.	G	A	.	.	MAF_USDA=1.639
NC_035105.1	10949105	.	A	C	.	.	MAF_USDA=4.918
NC_035105.1	10949292	.	C	A	.	.	MAF_INRAE=8.228;MAF_USDA=10.588
NC_035105.1	10949342	.	T	C	.	.	MAF_USDA=5.738
NC_035105.1	10949350	.	G	A	.	.	MAF_INRAE=2.5
NC_035105.1	10949432	.	T	C	.	.	MAF_INRAE=15.823;MAF_USDA=6.25
NC_035105.1	10949451	.	C	T	.	.	MAF_INRAE=2.5;MAF_USDA=4.098
NC_035105.1	10949452	.	G	A	.	.	MAF_USDA=5.738
NC_035105.1	10949619	.	C	T	.	.	MAF_INRAE=5.0
NC_035105.1	10949919	.	C	T	.	.	MAF_INRAE=3.333;MAF_USDA=4.918
NC_035105.1	10950011	.	T	G	.	.	MAF_INRAE=36.076;MAF_USDA=6.471
NC_035105.1	10950065	.	C	T	.	.	MAF_USDA=10.656
NC_035105.1	10950218	.	T	C	.	.	MAF_USDA=3.279
NC_035105.1	10950262	.	A	G	.	.	MAF_INRAE=9.494;MAF_USDA=9.412
NC_035105.1	10950289	.	C	T	.	.	MAF_INRAE=6.962
NC_035105.1	10950290	.	G	A	.	.	MAF_USDA=1.639
NC_035105.1	10950415	.	A	C	.	.	MAF_INRAE=10.127;MAF_USDA=4.918
NC_035105.1	10950421	.	T	G	.	.	MAF_INRAE=34.177;MAF_USDA=6.471
NC_035105.1	10950440	.	C	T	.	.	MAF_INRAE=7.5;MAF_USDA=3.279
NC_035105.1	10950538	.	G	A	.	.	MAF_INRAE=2.532;MAF_USDA=5.294
NC_035105.1	10950584	.	G	T	.	.	MAF_INRAE=3.333
NC_035105.1	10950608	.	A	G	.	.	MAF_INRAE=44.304;MAF_USDA=10.0
NC_035105.1	10950615	.	G	A	.	.	MAF_USDA=1.639
NC_035105.1	10950643	.	C	G	.	.	MAF_USDA=1.639
NC_035105.1	10950711	.	C	G	.	.	MAF_INRAE=44.937;MAF_USDA=10.588
NC_035105.1	10950743	.	G	T	.	.	MAF_INRAE=45.57;MAF_USDA=10.588
NC_035105.1	10950767	.	G	A	.	.	MAF_INRAE=11.392;MAF_USDA=14.118
NC_035105.1	10950773	.	G	T	.	.	MAF_INRAE=34.177;MAF_USDA=6.471
NC_035105.1	10950890	.	A	G	.	.	MAF_INRAE=11.667;MAF_USDA=16.667
NC_035105.1	10950963	.	G	A	.	.	MAF_USDA=1.176
NC_035105.1	10951028	.	C	A	.	.	MAF_USDA=3.279
NC_035105.1	10951032	.	G	A	.	.	MAF_INRAE=10.127;MAF_USDA=22.353
NC_035105.1	10951042	.	C	T	.	.	MAF_USDA=1.639
NC_035105.1	10951057	.	A	G	.	.	MAF_INRAE=34.177;MAF_USDA=6.548
NC_035105.1	10951090	.	A	C	.	.	MAF_INRAE=20.886
NC_035105.1	10951114	.	A	T	.	.	MAF_INRAE=2.5
NC_035105.1	10951120	.	C	T	.	.	MAF_INRAE=4.167;MAF_USDA=5.833
NC_035105.1	10951125	.	T	G	.	.	MAF_USDA=2.083
NC_035105.1	10951144	.	T	A	.	.	MAF_INRAE=6.667;MAF_USDA=8.333
NC_035105.1	10951204	.	A	G	.	.	MAF_USDA=5.0
NC_035105.1	10951377	.	G	A	.	.	MAF_INRAE=10.759;MAF_USDA=3.279
NC_035105.1	10951456	.	T	C	.	.	MAF_USDA=15.574
NC_035105.1	10951539	.	C	A	.	.	MAF_INRAE=7.5;MAF_USDA=2.5
NC_035105.1	10951552	.	G	C	.	.	MAF_USDA=2.5
NC_035105.1	10951610	.	C	A	.	.	MAF_USDA=7.5
NC_035105.1	10951645	.	C	T	.	.	MAF_INRAE=33.544;MAF_USDA=6.471
NC_035105.1	10951658	.	T	C	.	.	MAF_INRAE=11.667;MAF_USDA=15.882
NC_035105.1	10951664	.	C	A	.	.	MAF_INRAE=33.544;MAF_USDA=6.471
NC_035105.1	10951673	.	A	G	.	.	MAF_INRAE=11.392;MAF_USDA=22.353
NC_035105.1	10951736	.	TA	TT	.	.	MAF_USDA=25.0
NC_035105.1	10951737	.	A	T	.	.	MAF_INRAE=46.203;MAF_USDA=29.508
NC_035105.1	10951764	.	G	T	.	.	MAF_INRAE=20.886
NC_035105.1	10951768	.	A	T	.	.	MAF_INRAE=10.833;MAF_USDA=22.917
NC_035105.1	10951773	.	A	T	.	.	MAF_INRAE=10.127;MAF_USDA=3.279
NC_035105.1	10951781	.	GACA	GACG	.	.	MAF_USDA=6.25
NC_035105.1	10951784	.	A	G	.	.	MAF_INRAE=15.19
NC_035105.1	10951924	.	C	T	.	.	MAF_INRAE=2.5
NC_035105.1	10951992	.	A	C	.	.	MAF_USDA=3.279
NC_035105.1	10952012	.	T	A	.	.	MAF_INRAE=2.5;MAF_USDA=7.377
NC_035105.1	10952054	.	G	C	.	.	MAF_INRAE=34.177;MAF_USDA=6.471
NC_035105.1	10952082	.	C	T	.	.	MAF_USDA=3.279
NC_035105.1	10952100	.	T	G	.	.	MAF_INRAE=15.789
NC_035105.1	10952104	.	C	A	.	.	MAF_INRAE=33.544;MAF_USDA=6.471
NC_035105.1	10952105	.	G	A	.	.	MAF_USDA=1.639
NC_035105.1	10952145	.	G	A	.	.	MAF_USDA=4.118
NC_035105.1	10952157	.	G	A	.	.	MAF_INRAE=7.5;MAF_USDA=2.459
NC_035105.1	10952224	.	A	T	.	.	MAF_INRAE=15.833;MAF_USDA=2.353
NC_035105.1	10952293	.	C	A	.	.	MAF_USDA=8.197
NC_035105.1	10952357	.	T	G	.	.	MAF_USDA=2.459
NC_035105.1	10952401	.	G	A	.	.	MAF_USDA=9.016
NC_035105.1	10952495	.	T	C	.	.	MAF_INRAE=22.152;MAF_USDA=34.706
NC_035105.1	10952580	.	T	C	.	.	MAF_INRAE=10.127;MAF_USDA=3.279
NC_035105.1	10952586	.	C	A	.	.	MAF_INRAE=22.152;MAF_USDA=35.294
NC_035105.1	10952735	.	A	G	.	.	MAF_USDA=1.639
NC_035105.1	10952778	.	G	A	.	.	MAF_USDA=3.279
NC_035105.1	10952905	.	C	A	.	.	MAF_INRAE=32.911;MAF_USDA=8.235
NC_035105.1	10952910	.	C	T	.	.	MAF_USDA=3.279
NC_035105.1	10952938	.	G	T	.	.	MAF_USDA=7.377
NC_035105.1	10952991	.	C	T	.	.	MAF_INRAE=13.924;MAF_USDA=12.353
NC_035105.1	10953009	.	T	C	.	.	MAF_USDA=6.557
NC_035105.1	10953236	.	C	A	.	.	MAF_USDA=1.176
NC_035105.1	10953268	.	A	T	.	.	MAF_USDA=3.279
NC_035105.1	10953291	.	A	G	.	.	MAF_USDA=2.083
NC_035105.1	10953343	.	A	T	.	.	MAF_INRAE=43.038;MAF_USDA=22.941
NC_035105.1	10953366	.	G	C	.	.	MAF_INRAE=10.127;MAF_USDA=3.279
NC_035105.1	10953401	.	A	G	.	.	MAF_USDA=1.639
NC_035105.1	10953406	.	T	G	.	.	MAF_INRAE=10.127;MAF_USDA=3.279
NC_035105.1	10953411	.	T	C	.	.	MAF_INRAE=10.127;MAF_USDA=3.279
NC_035105.1	10953416	.	A	C	.	.	MAF_USDA=4.918
NC_035105.1	10953432	.	T	C	.	.	MAF_USDA=4.918
NC_035105.1	10953433	.	A	G	.	.	MAF_USDA=1.639
NC_035105.1	10953445	.	A	T	.	.	MAF_USDA=4.918
NC_035105.1	10953455	.	C	A	.	.	MAF_INRAE=11.392;MAF_USDA=8.824
NC_035105.1	10953485	.	C	T	.	.	MAF_USDA=10.417
NC_035105.1	10953745	.	T	A	.	.	MAF_INRAE=3.333;MAF_USDA=4.706
NC_035105.1	10953749	.	A	T	.	.	MAF_USDA=2.459
NC_035105.1	10953776	.	T	C	.	.	MAF_INRAE=18.354;MAF_USDA=16.471
NC_035105.1	10953778	.	A	T	.	.	MAF_INRAE=11.667;MAF_USDA=17.059
NC_035105.1	10953789	.	C	T	.	.	MAF_USDA=6.557
NC_035105.1	10953837	.	C	T	.	.	MAF_USDA=6.557
NC_035105.1	10953867	.	A	C	.	.	MAF_INRAE=11.667;MAF_USDA=15.294
NC_035105.1	10953871	.	C	A	.	.	MAF_INRAE=34.177;MAF_USDA=6.471
NC_035105.1	10954025	.	C	T	.	.	MAF_INRAE=15.833;MAF_USDA=9.016
NC_035105.1	10954063	.	G	T	.	.	MAF_INRAE=34.177;MAF_USDA=6.471
NC_035105.1	10954213	.	G	C	.	.	MAF_INRAE=34.177;MAF_USDA=5.882
NC_035105.1	10954290	.	A	T	.	.	MAF_INRAE=42.405;MAF_USDA=46.471
NC_035105.1	10954356	.	T	C	.	.	MAF_USDA=1.639
NC_035105.1	10954436	.	C	A	.	.	MAF_USDA=1.639
NC_035105.1	10954679	.	A	T	.	.	MAF_USDA=40.678
NC_035105.1	10954712	.	A	T	.	.	MAF_INRAE=16.667
NC_035105.1	10954713	.	A	T	.	.	MAF_INRAE=13.333
NC_035105.1	10954814	.	G	T	.	.	MAF_USDA=3.39
NC_035105.1	10954906	.	G	T	.	.	MAF_INRAE=17.5
NC_035105.1	10954907	.	T	G	.	.	MAF_INRAE=17.5
NC_035105.1	10954912	.	T	A	.	.	MAF_INRAE=17.5
NC_035105.1	10954925	.	G	T	.	.	MAF_USDA=4.098
NC_035105.1	10954929	.	A	G	.	.	MAF_INRAE=11.392;MAF_USDA=5.294
NC_035105.1	10955167	.	G	C	.	.	MAF_USDA=4.918
NC_035105.1	10955507	.	G	A	.	.	MAF_INRAE=41.139;MAF_USDA=5.882
NC_035105.1	10955606	.	G	T	.	.	MAF_USDA=17.213
NC_035105.1	10955655	.	T	C	.	.	MAF_INRAE=33.544;MAF_USDA=5.294
NC_035105.1	10955957	.	C	T	.	.	MAF_USDA=21.186
NC_035105.1	10956075	.	T	C	.	.	MAF_INRAE=18.987;MAF_USDA=27.647
NC_035105.1	10956093	.	A	C	.	.	MAF_INRAE=10.127;MAF_USDA=11.176
NC_035105.1	10956096	.	A	G	.	.	MAF_USDA=1.639
NC_035105.1	10956328	.	T	C	.	.	MAF_INRAE=44.937;MAF_USDA=41.765
NC_035105.1	10956339	.	G	A	.	.	MAF_USDA=1.639
NC_035105.1	10956384	.	T	A	.	.	MAF_INRAE=48.734;MAF_USDA=32.353
NC_035105.1	10956449	.	C	T	.	.	MAF_USDA=1.639
NC_035105.1	10956547	.	A	C	.	.	MAF_INRAE=19.167;MAF_USDA=39.583
NC_035105.1	10956697	.	C	A	.	.	MAF_INRAE=9.494;MAF_USDA=10.588
NC_035105.1	10956700	.	C	T	.	.	MAF_INRAE=26.316;MAF_USDA=8.235
NC_035105.1	10956806	.	G	T	.	.	MAF_INRAE=11.392
NC_035105.1	10956826	.	T	C	.	.	MAF_USDA=1.667
NC_035105.1	10956946	.	G	C	.	.	MAF_INRAE=1.667
NC_035105.1	10957012	.	C	T	.	.	MAF_INRAE=20.886;MAF_USDA=35.882
NC_035105.1	10957064	.	G	T	.	.	MAF_USDA=3.529
NC_035105.1	10957106	.	A	G	.	.	MAF_INRAE=22.785;MAF_USDA=25.882
NC_035105.1	10957115	.	A	T	.	.	MAF_USDA=4.918
NC_035105.1	10957177	.	G	A	.	.	MAF_INRAE=31.646;MAF_USDA=48.235
NC_035105.1	10957221	.	C	A	.	.	MAF_INRAE=34.177;MAF_USDA=5.882
NC_035105.1	10957276	.	C	T	.	.	MAF_INRAE=5.263;MAF_USDA=1.765
NC_035105.1	10957311	.	C	T	.	.	MAF_USDA=4.918
NC_035105.1	10957378	.	C	A	.	.	MAF_USDA=3.279
NC_035105.1	10957394	.	C	A	.	.	MAF_USDA=4.918
NC_035105.1	10957425	.	A	G	.	.	MAF_INRAE=3.333
NC_035105.1	10957593	.	A	C	.	.	MAF_USDA=14.583
NC_035105.1	10957675	.	G	A	.	.	MAF_USDA=4.167
NC_035105.1	10957680	.	T	A	.	.	MAF_INRAE=10.0;MAF_USDA=7.647
NC_035105.1	10957681	.	A	T	.	.	MAF_INRAE=10.0;MAF_USDA=8.235
NC_035105.1	10957721	.	C	T	.	.	MAF_INRAE=9.167;MAF_USDA=45.833
NC_035105.1	10957729	.	C	T	.	.	MAF_INRAE=2.5;MAF_USDA=4.167
NC_035105.1	10957749	.	G	T	.	.	MAF_INRAE=24.167;MAF_USDA=31.25
NC_035105.1	10958170	.	G	A	.	.	MAF_INRAE=17.722
NC_035105.1	10958210	.	C	T	.	.	MAF_INRAE=31.013;MAF_USDA=18.75
NC_035105.1	10958460	.	T	C	.	.	MAF_INRAE=18.333
NC_035105.1	10958564	.	A	C	.	.	MAF_INRAE=31.013;MAF_USDA=16.667
NC_035105.1	10958603	.	C	T	.	.	MAF_USDA=9.167
NC_035105.1	10958879	.	T	A	.	.	MAF_INRAE=10.127;MAF_USDA=11.31
NC_035105.1	10958883	.	C	T	.	.	MAF_INRAE=26.667;MAF_USDA=18.75
NC_035105.1	10958956	.	A	T	.	.	MAF_INRAE=31.646;MAF_USDA=47.619
NC_035105.1	10959039	.	C	T	.	.	MAF_USDA=4.167
NC_035105.1	10959132	.	T	G	.	.	MAF_USDA=13.333
NC_035105.1	10959224	.	C	A	.	.	MAF_INRAE=33.544;MAF_USDA=5.952
NC_035105.1	10959252	.	G	C	.	.	MAF_USDA=1.667
NC_035105.1	10959275	.	G	T	.	.	MAF_USDA=4.167
NC_035105.1	10959276	.	A	G	.	.	MAF_USDA=3.333
NC_035105.1	10959309	.	C	A	.	.	MAF_INRAE=32.278;MAF_USDA=47.024
NC_035105.1	10959412	.	C	T	.	.	MAF_INRAE=19.62;MAF_USDA=23.214
NC_035105.1	10959420	.	G	A	.	.	MAF_INRAE=20.886;MAF_USDA=27.381
NC_035105.1	10959575	.	A	G	.	.	MAF_INRAE=11.667;MAF_USDA=47.917
NC_035105.1	10959579	.	G	T	.	.	MAF_INRAE=23.418;MAF_USDA=29.167
NC_035105.1	10959600	.	G	A	.	.	MAF_INRAE=2.5;MAF_USDA=8.929
NC_035105.1	10959671	.	G	T	.	.	MAF_INRAE=34.177;MAF_USDA=8.333
NC_035105.1	10959688	.	T	G	.	.	MAF_INRAE=10.127;MAF_USDA=17.857
NC_035105.1	10959791	.	G	T	.	.	MAF_USDA=10.0
NC_035105.1	10959805	.	G	A	.	.	MAF_USDA=8.333
NC_035105.1	10959808	.	G	C	.	.	MAF_USDA=8.333
NC_035105.1	10959865	.	A	G	.	.	MAF_INRAE=11.667;MAF_USDA=18.235
NC_035105.1	10960104	.	G	A	.	.	MAF_INRAE=1.667;MAF_USDA=1.639
NC_035105.1	10960136	.	T	C	.	.	MAF_INRAE=32.278;MAF_USDA=47.647
NC_035105.1	10960162	.	A	T	.	.	MAF_INRAE=2.5;MAF_USDA=9.412
NC_035105.1	10960189	.	A	C	.	.	MAF_INRAE=10.759;MAF_USDA=20.588
NC_035105.1	10960213	.	C	T	.	.	MAF_INRAE=15.0
NC_035105.1	10960229	.	A	C	.	.	MAF_INRAE=1.667;MAF_USDA=2.459
NC_035105.1	10960231	.	T	C	.	.	MAF_INRAE=31.646;MAF_USDA=48.235
NC_035105.1	10960324	.	C	T	.	.	MAF_INRAE=15.833
NC_035105.1	10960333	.	C	A	.	.	MAF_INRAE=2.5;MAF_USDA=11.475
NC_035105.1	10960348	.	A	G	.	.	MAF_INRAE=10.127;MAF_USDA=20.588
NC_035105.1	10960411	.	T	C	.	.	MAF_INRAE=31.013;MAF_USDA=16.667
NC_035105.1	10960426	.	C	T	.	.	MAF_USDA=1.667
NC_035105.1	10960491	.	T	G	.	.	MAF_INRAE=22.5;MAF_USDA=33.607
NC_035105.1	10960587	.	C	T	.	.	MAF_USDA=1.639
NC_035105.1	10960620	.	T	A	.	.	MAF_USDA=4.706
NC_035105.1	10960650	.	A	G	.	.	MAF_INRAE=45.57;MAF_USDA=17.647
NC_035105.1	10960854	.	T	C	.	.	MAF_USDA=7.759
NC_035105.1	10960902	.	C	T	.	.	MAF_INRAE=10.759
NC_035105.1	10960982	.	T	A	.	.	MAF_INRAE=16.667
NC_035105.1	10961044	.	C	T	.	.	MAF_INRAE=9.494;MAF_USDA=11.585
NC_035105.1	10961128	.	C	T	.	.	MAF_INRAE=20.253
NC_035105.1	10961204	.	G	T	.	.	MAF_INRAE=6.962
NC_035105.1	10961223	.	C	G	.	.	MAF_USDA=2.586
NC_035105.1	10961452	.	G	A	.	.	MAF_INRAE=20.253;MAF_USDA=30.488
NC_035105.1	10961575	.	G	A	.	.	MAF_USDA=6.098
NC_035105.1	10961754	.	G	C	.	.	MAF_USDA=5.172
NC_035105.1	10961815	.	C	A	.	.	MAF_USDA=4.878
NC_035105.1	10961893	.	T	G	.	.	MAF_USDA=10.417
NC_035105.1	10962112	.	G	A	.	.	MAF_USDA=3.448
NC_035105.1	10962146	.	G	A	.	.	MAF_USDA=24.138
NC_035105.1	10962363	.	G	T	.	.	MAF_INRAE=10.759
NC_035105.1	10962502	.	G	A	.	.	MAF_USDA=10.345
NC_035105.1	10962535	.	C	T	.	.	MAF_INRAE=15.833;MAF_USDA=7.377
NC_035105.1	10962693	.	T	C	.	.	MAF_USDA=3.279
NC_035105.1	10962702	.	T	A	.	.	MAF_INRAE=34.81;MAF_USDA=7.059
NC_035105.1	10962734	.	T	C	.	.	MAF_INRAE=32.911;MAF_USDA=8.333
NC_035105.1	10962783	.	G	A	.	.	MAF_USDA=1.639
NC_035105.1	10962789	.	T	G	.	.	MAF_INRAE=10.759;MAF_USDA=15.294
NC_035105.1	10962933	.	G	A	.	.	MAF_INRAE=26.316;MAF_USDA=35.417
NC_035105.1	10962971	.	T	C	.	.	MAF_INRAE=24.051;MAF_USDA=12.353
NC_035105.1	10963085	.	C	A	.	.	MAF_INRAE=18.354;MAF_USDA=22.917
NC_035105.1	10963108	.	G	A	.	.	MAF_INRAE=34.167;MAF_USDA=37.5
NC_035105.1	10963121	.	G	A	.	.	MAF_USDA=3.279
NC_035105.1	10963131	.	A	C	.	.	MAF_INRAE=34.81;MAF_USDA=5.294
NC_035105.1	10963155	.	T	C	.	.	MAF_INRAE=7.595;MAF_USDA=5.882
NC_035105.1	10963162	.	G	T	.	.	MAF_INRAE=15.833;MAF_USDA=6.557
NC_035105.1	10963267	.	G	A	.	.	MAF_USDA=1.639
NC_035105.1	10963403	.	G	A	.	.	MAF_INRAE=37.975;MAF_USDA=14.118
NC_035105.1	10963612	.	C	T	.	.	MAF_INRAE=24.051;MAF_USDA=14.706
NC_035105.1	10963632	.	T	A	.	.	MAF_USDA=1.639
NC_035105.1	10963664	.	A	G	.	.	MAF_INRAE=50.0;MAF_USDA=30.0
NC_035105.1	10963675	.	C	T	.	.	MAF_INRAE=11.392
NC_035105.1	10963710	.	C	T	.	.	MAF_USDA=3.529
NC_035105.1	10963714	.	G	A	.	.	MAF_INRAE=23.418;MAF_USDA=12.941
NC_035105.1	10963845	.	C	T	.	.	MAF_INRAE=10.127;MAF_USDA=2.5
NC_035105.1	10964003	.	G	A	.	.	MAF_USDA=5.172
NC_035105.1	10964023	.	G	T	.	.	MAF_INRAE=3.333;MAF_USDA=6.707
NC_035105.1	10964067	.	C	T	.	.	MAF_INRAE=17.722;MAF_USDA=19.277
NC_035105.1	10964090	.	A	T	.	.	MAF_INRAE=10.127;MAF_USDA=2.542
NC_035105.1	10964104	.	C	T	.	.	MAF_INRAE=17.5;MAF_USDA=7.627
NC_035105.1	10964152	.	C	T	.	.	MAF_USDA=4.878
NC_035105.1	10964203	.	A	T	.	.	MAF_USDA=2.586
NC_035105.1	10964204	.	C	A	.	.	MAF_USDA=2.586
NC_035105.1	10964625	.	A	C	.	.	MAF_INRAE=9.494;MAF_USDA=7.759
NC_035105.1	10964626	.	T	C	.	.	MAF_INRAE=9.167;MAF_USDA=7.759
NC_035105.1	10964638	.	T	G	.	.	MAF_INRAE=9.167
NC_035105.1	10964727	.	A	G	.	.	MAF_INRAE=17.722;MAF_USDA=25.0
NC_035105.1	10964889	.	T	A	.	.	MAF_INRAE=12.5;MAF_USDA=37.805
NC_035105.1	10964938	.	A	T	.	.	MAF_USDA=1.724
NC_035105.1	10964957	.	A	G	.	.	MAF_INRAE=18.354;MAF_USDA=25.61
NC_035105.1	10965024	.	G	A	.	.	MAF_USDA=6.548
NC_035105.1	10965054	.	A	T	.	.	MAF_INRAE=3.333
NC_035105.1	10965055	.	T	G	.	.	MAF_INRAE=3.333
NC_035105.1	10965060	.	C	T	.	.	MAF_USDA=5.357
NC_035105.1	10965104	.	G	A	.	.	MAF_INRAE=1.667
NC_035105.1	10965112	.	A	C	.	.	MAF_USDA=5.488
NC_035105.1	10965118	.	C	T	.	.	MAF_USDA=18.966
NC_035105.1	10965150	.	T	C	.	.	MAF_USDA=25.0
NC_035105.1	10965174	.	T	C	.	.	MAF_INRAE=36.842;MAF_USDA=29.268
NC_035105.1	10965180	.	T	C	.	.	MAF_INRAE=26.316;MAF_USDA=40.854
NC_035105.1	10965221	.	T	G	.	.	MAF_USDA=41.566
NC_035105.1	10965223	.	C	A	.	.	MAF_USDA=10.241
NC_035105.1	10965329	.	T	G	.	.	MAF_USDA=36.31
NC_035105.1	10965331	.	C	A	.	.	MAF_USDA=10.119
NC_035105.1	10965363	.	C	A	.	.	MAF_USDA=32.941
NC_035105.1	10965392	.	A	C	.	.	MAF_INRAE=36.842;MAF_USDA=23.529
NC_035105.1	10965534	.	T	C	.	.	MAF_USDA=1.639
NC_035105.1	10965593	.	G	A	.	.	MAF_USDA=4.118
NC_035105.1	10965636	.	A	C	.	.	MAF_INRAE=23.418;MAF_USDA=12.941
NC_035105.1	10965645	.	G	A	.	.	MAF_INRAE=11.392
NC_035105.1	10965651	.	A	C	.	.	MAF_INRAE=23.418;MAF_USDA=12.353
NC_035105.1	10965708	.	G	T	.	.	MAF_INRAE=19.62;MAF_USDA=33.529
NC_035105.1	10965748	.	G	C	.	.	MAF_INRAE=15.833;MAF_USDA=9.412
NC_035105.1	10965813	.	T	C	.	.	MAF_INRAE=50.0;MAF_USDA=26.471
NC_035105.1	10965865	.	T	A	.	.	MAF_USDA=3.279
NC_035105.1	10965867	.	A	C	.	.	MAF_USDA=3.279
NC_035105.1	10965929	.	C	T	.	.	MAF_USDA=4.098
NC_035105.1	10966041	.	A	G	.	.	MAF_INRAE=2.5;MAF_USDA=10.0
NC_035105.1	10966104	.	G	A	.	.	MAF_USDA=5.738
NC_035105.1	10966150	.	C	T	.	.	MAF_USDA=1.639
NC_035105.1	10966218	.	C	T	.	.	MAF_USDA=5.738
NC_035105.1	10966252	.	A	C	.	.	MAF_USDA=3.529
NC_035105.1	10966333	.	C	A	.	.	MAF_INRAE=1.667
NC_035105.1	10966339	.	C	T	.	.	MAF_INRAE=1.667
NC_035105.1	10966347	.	T	C	.	.	MAF_INRAE=17.089
NC_035105.1	10966363	.	C	A	.	.	MAF_USDA=8.197
NC_035105.1	10966364	.	A	C	.	.	MAF_USDA=1.639
NC_035105.1	10966375	.	T	C	.	.	MAF_INRAE=3.333;MAF_USDA=4.918
NC_035105.1	10966512	.	G	A	.	.	MAF_INRAE=3.333;MAF_USDA=4.918
NC_035105.1	10971372	.	T	G	.	.	MAF_USDA=1.639
NC_035105.1	10971528	.	C	T	.	.	MAF_INRAE=43.671
NC_035105.1	10971773	.	A	G	.	.	MAF_USDA=4.118
NC_035105.1	10971801	.	T	A	.	.	MAF_INRAE=21.519;MAF_USDA=35.294
NC_035105.1	10971818	.	G	T	.	.	MAF_USDA=7.5
NC_035105.1	10971903	.	G	T	.	.	MAF_INRAE=2.5;MAF_USDA=6.471
NC_035105.1	10971923	.	T	C	.	.	MAF_INRAE=11.392;MAF_USDA=9.016
NC_035105.1	10972012	.	A	T	.	.	MAF_USDA=6.557
NC_035105.1	10972063	.	G	A	.	.	MAF_INRAE=21.519;MAF_USDA=36.471
NC_035105.1	10972104	.	A	T	.	.	MAF_USDA=7.377
NC_035105.1	10972138	.	C	G	.	.	MAF_USDA=4.098
NC_035105.1	10972169	.	C	A	.	.	MAF_INRAE=10.759;MAF_USDA=5.738
NC_035105.1	10972187	.	T	G	.	.	MAF_USDA=9.836
NC_035105.1	10972198	.	T	C	.	.	MAF_INRAE=21.519;MAF_USDA=43.75
NC_035105.1	10972199	.	C	T	.	.	MAF_INRAE=12.658;MAF_USDA=2.083
NC_035105.1	10972340	.	T	G	.	.	MAF_INRAE=11.392
NC_035105.1	10972341	.	A	C	.	.	MAF_USDA=10.656
NC_035105.1	10972459	.	G	A	.	.	MAF_USDA=1.639
NC_035105.1	10972531	.	G	A	.	.	MAF_USDA=1.639
NC_035105.1	10972541	.	A	C	.	.	MAF_INRAE=10.759;MAF_USDA=5.738
NC_035105.1	10972569	.	G	A	.	.	MAF_INRAE=22.785;MAF_USDA=43.75
NC_035105.1	10972659	.	A	T	.	.	MAF_USDA=1.639
NC_035105.1	10972753	.	G	A	.	.	MAF_INRAE=7.5
NC_035105.1	10972798	.	A	G	.	.	MAF_INRAE=46.835;MAF_USDA=24.706
NC_035105.1	10972810	.	T	A	.	.	MAF_INRAE=15.0
NC_035105.1	10972816	.	T	A	.	.	MAF_INRAE=15.0
NC_035105.1	10972841	.	A	G	.	.	MAF_INRAE=22.785;MAF_USDA=46.471
NC_035105.1	10972843	.	G	C	.	.	MAF_USDA=5.738
NC_035105.1	10972863	.	G	T	.	.	MAF_INRAE=2.5;MAF_USDA=6.471
NC_035105.1	10972888	.	A	G	.	.	MAF_USDA=4.098
NC_035105.1	10972951	.	G	T	.	.	MAF_INRAE=12.658;MAF_USDA=5.882
NC_035105.1	10972976	.	C	A	.	.	MAF_INRAE=3.333;MAF_USDA=4.918
NC_035105.1	10973056	.	G	A	.	.	MAF_USDA=12.5
NC_035105.1	10974008	.	G	A	.	.	MAF_USDA=12.5
NC_035105.1	10974049	.	A	G	.	.	MAF_USDA=50.0
NC_035105.1	10974056	.	C	T	.	.	MAF_USDA=14.583
NC_035105.1	10974225	.	G	A	.	.	MAF_INRAE=2.5;MAF_USDA=6.627
NC_035105.1	10974271	.	A	T	.	.	MAF_USDA=3.39
NC_035105.1	10974337	.	T	C	.	.	MAF_INRAE=24.684;MAF_USDA=27.381
NC_035105.1	10974436	.	T	C	.	.	MAF_USDA=5.0
NC_035105.1	10974438	.	A	G	.	.	MAF_USDA=5.0
NC_035105.1	10974443	.	G	C	.	.	MAF_USDA=5.833
NC_035105.1	10974457	.	G	A	.	.	MAF_INRAE=11.392
NC_035105.1	10974507	.	T	A	.	.	MAF_USDA=37.5
NC_035105.1	10974523	.	A	G	.	.	MAF_INRAE=11.667;MAF_USDA=20.0
NC_035105.1	10974538	.	C	T	.	.	MAF_USDA=1.639
NC_035105.1	10974639	.	T	A	.	.	MAF_USDA=1.639
NC_035105.1	10974647	.	T	G	.	.	MAF_INRAE=2.5;MAF_USDA=2.459
NC_035105.1	10974673	.	G	T	.	.	MAF_INRAE=6.962;MAF_USDA=12.941
NC_035105.1	10974694	.	A	C	.	.	MAF_USDA=4.918
NC_035105.1	10974743	.	G	T	.	.	MAF_USDA=4.918
NC_035105.1	10974755	.	A	C	.	.	MAF_USDA=4.918
NC_035105.1	10974820	.	T	G	.	.	MAF_USDA=1.639
NC_035105.1	10974847	.	A	G	.	.	MAF_INRAE=13.291;MAF_USDA=7.143
NC_035105.1	10974879	.	C	A	.	.	MAF_INRAE=11.667;MAF_USDA=20.588
NC_035105.1	10974907	.	G	A	.	.	MAF_INRAE=11.667;MAF_USDA=21.176
NC_035105.1	10974995	.	C	T	.	.	MAF_USDA=4.237
NC_035105.1	10975023	.	G	A	.	.	MAF_INRAE=1.667
NC_035105.1	10975027	.	T	C	.	.	MAF_USDA=1.695
NC_035105.1	10975050	.	C	A	.	.	MAF_USDA=5.085
NC_035105.1	10975057	.	T	C	.	.	MAF_USDA=4.237
NC_035105.1	10975081	.	C	T	.	.	MAF_INRAE=44.937;MAF_USDA=8.333
NC_035105.1	10975109	.	C	T	.	.	MAF_USDA=7.5
NC_035105.1	10975291	.	C	A	.	.	MAF_USDA=4.217
NC_035105.1	10975293	.	T	A	.	.	MAF_USDA=2.083
NC_035105.1	10975331	.	G	A	.	.	MAF_USDA=1.667
NC_035105.1	10975409	.	A	G	.	.	MAF_INRAE=32.278;MAF_USDA=40.476
NC_035105.1	10975412	.	C	T	.	.	MAF_USDA=2.5
NC_035105.1	10975439	.	C	T	.	.	MAF_INRAE=31.579
NC_035105.1	10975501	.	A	T	.	.	MAF_USDA=3.333
NC_035105.1	10975668	.	A	G	.	.	MAF_INRAE=10.759
NC_035105.1	10975745	.	G	A	.	.	MAF_USDA=2.459
NC_035105.1	10975748	.	T	A	.	.	MAF_INRAE=2.5;MAF_USDA=4.098
NC_035105.1	10975755	.	C	G	.	.	MAF_INRAE=44.304;MAF_USDA=7.059
NC_035105.1	10975965	.	C	T	.	.	MAF_INRAE=20.253;MAF_USDA=35.882
NC_035105.1	10976099	.	C	T	.	.	MAF_USDA=3.333
NC_035105.1	10976169	.	A	C	.	.	MAF_INRAE=11.667;MAF_USDA=20.238
NC_035105.1	10976176	.	C	T	.	.	MAF_INRAE=36.709;MAF_USDA=22.619
NC_035105.1	10976178	.	A	T	.	.	MAF_USDA=12.5
NC_035105.1	10976192	.	C	G	.	.	MAF_USDA=4.167
NC_035105.1	10976256	.	G	A	.	.	MAF_USDA=10.588
NC_035105.1	10976273	.	T	C	.	.	MAF_INRAE=6.962
NC_035105.1	10976325	.	T	A	.	.	MAF_INRAE=49.367;MAF_USDA=14.754
NC_035105.1	10976334	.	C	T	.	.	MAF_INRAE=15.833;MAF_USDA=4.098
NC_035105.1	10976377	.	T	C	.	.	MAF_USDA=4.918
NC_035105.1	10976419	.	G	A	.	.	MAF_USDA=7.377
NC_035105.1	10976427	.	A	G	.	.	MAF_INRAE=2.5;MAF_USDA=5.882
NC_035105.1	10976438	.	T	C	.	.	MAF_USDA=8.235
NC_035105.1	10976480	.	T	C	.	.	MAF_INRAE=22.785;MAF_USDA=45.902
NC_035105.1	10976507	.	C	T	.	.	MAF_INRAE=3.333;MAF_USDA=3.279
NC_035105.1	10976521	.	T	C	.	.	MAF_INRAE=11.667;MAF_USDA=47.917
NC_035105.1	10976613	.	T	C	.	.	MAF_INRAE=14.557
NC_035105.1	10976652	.	C	T	.	.	MAF_USDA=2.459
NC_035105.1	10976815	.	G	T	.	.	MAF_USDA=11.475
NC_035105.1	10976841	.	C	T	.	.	MAF_USDA=12.295
NC_035105.1	10976866	.	G	A	.	.	MAF_USDA=1.765
NC_035105.1	10977129	.	C	T	.	.	MAF_USDA=2.083
NC_035105.1	10977161	.	C	A	.	.	MAF_INRAE=6.962;MAF_USDA=10.0
NC_035105.1	10977227	.	G	T	.	.	MAF_USDA=1.639
NC_035105.1	10977291	.	A	T	.	.	MAF_INRAE=14.557;MAF_USDA=17.857
NC_035105.1	10977354	.	T	C	.	.	MAF_INRAE=14.167
NC_035105.1	10977393	.	G	A	.	.	MAF_USDA=2.459
NC_035105.1	10977537	.	C	T	.	.	MAF_INRAE=2.5;MAF_USDA=1.639
NC_035105.1	10977538	.	C	T	.	.	MAF_USDA=8.197
NC_035105.1	10977562	.	A	C	.	.	MAF_USDA=1.639
NC_035105.1	10977621	.	A	G	.	.	MAF_USDA=9.412
NC_035105.1	10977631	.	T	A	.	.	MAF_INRAE=1.667
NC_035105.1	10977746	.	T	A	.	.	MAF_USDA=2.459
NC_035105.1	10977748	.	C	T	.	.	MAF_USDA=2.459
NC_035105.1	10977967	.	C	A,T	.	.	MAF_INRAE=15.789;MAF_USDA=6.471
NC_035105.1	10978040	.	C	T	.	.	MAF_USDA=2.459
NC_035105.1	10978099	.	G	A	.	.	MAF_USDA=1.639
NC_035105.1	10978111	.	A	G	.	.	MAF_INRAE=15.833
NC_035105.1	10978185	.	A	T	.	.	MAF_INRAE=15.0;MAF_USDA=3.279
NC_035105.1	10978270	.	C	T	.	.	MAF_INRAE=14.557;MAF_USDA=22.131
NC_035105.1	10978468	.	T	C	.	.	MAF_USDA=16.471
NC_035105.1	10978607	.	T	C	.	.	MAF_INRAE=1.667
NC_035105.1	10978620	.	G	A	.	.	MAF_USDA=1.639
NC_035105.1	10978680	.	G	T	.	.	MAF_USDA=4.098
NC_035105.1	10978690	.	A	T	.	.	MAF_USDA=4.098
NC_035105.1	10978712	.	C	T	.	.	MAF_INRAE=6.962;MAF_USDA=15.882
NC_035105.1	10978736	.	A	T	.	.	MAF_USDA=13.529
NC_035105.1	10978750	.	G	T	.	.	MAF_USDA=12.941
NC_035105.1	10978861	.	A	C	.	.	MAF_INRAE=11.667;MAF_USDA=18.235
NC_035105.1	10978863	.	C	T	.	.	MAF_INRAE=9.494;MAF_USDA=3.279
NC_035105.1	10978865	.	G	A	.	.	MAF_USDA=2.459
NC_035105.1	10978867	.	A	G	.	.	MAF_USDA=1.639
NC_035105.1	10978874	.	C	G	.	.	MAF_USDA=2.083
NC_035105.1	10978881	.	A	G	.	.	MAF_INRAE=11.667;MAF_USDA=16.471
NC_035105.1	10979004	.	C	A	.	.	MAF_USDA=3.529
NC_035105.1	10979112	.	T	C	.	.	MAF_USDA=7.647
NC_035105.1	10979285	.	G	A	.	.	MAF_INRAE=10.759;MAF_USDA=8.197
NC_035105.1	10979297	.	C	A	.	.	MAF_INRAE=11.392
NC_035105.1	10979304	.	G	T	.	.	MAF_INRAE=10.127;MAF_USDA=3.279
NC_035105.1	10979354	.	G	T	.	.	MAF_INRAE=24.684;MAF_USDA=24.59
NC_035105.1	10979408	.	C	T	.	.	MAF_INRAE=1.667;MAF_USDA=2.459
NC_035105.1	10979446	.	A	G	.	.	MAF_INRAE=22.152;MAF_USDA=42.941
NC_035105.1	10979576	.	G	A	.	.	MAF_USDA=2.083
NC_035105.1	10979596	.	C	A	.	.	MAF_INRAE=11.667;MAF_USDA=15.294
NC_035105.1	10979634	.	C	T	.	.	MAF_USDA=2.459
NC_035105.1	10979646	.	G	T	.	.	MAF_USDA=1.639
NC_035105.1	10979674	.	C	T	.	.	MAF_INRAE=10.127;MAF_USDA=6.471
NC_035105.1	10979776	.	A	C	.	.	MAF_INRAE=15.833;MAF_USDA=3.279
NC_035105.1	10980031	.	A	G	.	.	MAF_USDA=5.738
NC_035105.1	10980053	.	G	A	.	.	MAF_USDA=1.639
NC_035105.1	10980128	.	G	A	.	.	MAF_INRAE=15.19
NC_035105.1	10980131	.	A	T	.	.	MAF_INRAE=3.333
NC_035105.1	10980221	.	T	C	.	.	MAF_USDA=4.918
NC_035105.1	10980309	.	T	C	.	.	MAF_USDA=9.412
NC_035105.1	10980364	.	T	G	.	.	MAF_USDA=1.639
NC_035105.1	10980464	.	C	A	.	.	MAF_INRAE=6.962
NC_035105.1	10980577	.	G	T	.	.	MAF_INRAE=13.333;MAF_USDA=15.882
NC_035105.1	10980718	.	G	A	.	.	MAF_USDA=1.639
NC_035105.1	10980797	.	G	T	.	.	MAF_INRAE=32.278;MAF_USDA=20.0
NC_035105.1	10980896	.	C	G	.	.	MAF_INRAE=12.5;MAF_USDA=20.0
NC_035105.1	10981027	.	G	A	.	.	MAF_USDA=6.471
NC_035105.1	10981113	.	G	A	.	.	MAF_USDA=3.279
NC_035105.1	10981136	.	G	T	.	.	MAF_INRAE=11.392
NC_035105.1	10981184	.	C	T	.	.	MAF_INRAE=6.962;MAF_USDA=5.882
NC_035105.1	10981304	.	T	G	.	.	MAF_USDA=1.639
NC_035105.1	10981342	.	G	T	.	.	MAF_USDA=3.279
NC_035105.1	10981459	.	G	A	.	.	MAF_USDA=2.459
NC_035105.1	10981465	.	C	T	.	.	MAF_USDA=3.279
NC_035105.1	10981471	.	G	C	.	.	MAF_USDA=8.333
NC_035105.1	10981490	.	G	A	.	.	MAF_INRAE=43.038;MAF_USDA=49.412
NC_035105.1	10981523	.	G	A	.	.	MAF_USDA=3.279
NC_035105.1	10981667	.	G	T	.	.	MAF_USDA=1.639
NC_035105.1	10981690	.	G	A	.	.	MAF_USDA=1.639
NC_035105.1	10981704	.	T	A	.	.	MAF_INRAE=12.658;MAF_USDA=6.557
NC_035105.1	10981856	.	T	A	.	.	MAF_USDA=2.083
NC_035105.1	10982029	.	G	T	.	.	MAF_USDA=3.279
NC_035105.1	10982166	.	T	C	.	.	MAF_INRAE=6.962;MAF_USDA=7.647
NC_035105.1	10982227	.	G	T	.	.	MAF_USDA=3.279
NC_035105.1	10982282	.	C	A	.	.	MAF_INRAE=11.392
NC_035105.1	10982363	.	G	A	.	.	MAF_USDA=1.639
NC_035105.1	10982381	.	G	A	.	.	MAF_USDA=2.459
NC_035105.1	10982532	.	T	C	.	.	MAF_USDA=3.279
NC_035105.1	10982616	.	G	A	.	.	MAF_INRAE=11.392;MAF_USDA=3.333
NC_035105.1	10982658	.	G	A	.	.	MAF_USDA=3.333
NC_035105.1	10982720	.	G	A	.	.	MAF_INRAE=11.392;MAF_USDA=14.118
NC_035105.1	10982780	.	T	C	.	.	MAF_USDA=7.059
NC_035105.1	10982800	.	C	T	.	.	MAF_USDA=3.279
NC_035105.1	10982880	.	A	C	.	.	MAF_USDA=3.279
NC_035105.1	10982980	.	A	T	.	.	MAF_USDA=4.118
NC_035105.1	10983113	.	C	T	.	.	MAF_USDA=11.765
NC_035105.1	10983114	.	A	G	.	.	MAF_USDA=6.557
NC_035105.1	10983166	.	G	T	.	.	MAF_USDA=3.279
NC_035105.1	10983199	.	T	G	.	.	MAF_USDA=2.083
NC_035105.1	10983284	.	G	A	.	.	MAF_USDA=2.459
NC_035105.1	10984042	.	C	A	.	.	MAF_INRAE=6.962
NC_035105.1	10984085	.	G	A	.	.	MAF_USDA=4.706
NC_035105.1	10984211	.	C	A	.	.	MAF_INRAE=36.076
NC_035105.1	10984231	.	T	C	.	.	MAF_INRAE=30.38;MAF_USDA=37.059
NC_035105.1	10984240	.	T	A	.	.	MAF_INRAE=24.684;MAF_USDA=17.059
NC_035105.1	10984266	.	A	C	.	.	MAF_USDA=1.639
NC_035105.1	10984360	.	A	C	.	.	MAF_USDA=6.471
NC_035105.1	10984363	.	A	C	.	.	MAF_INRAE=46.203;MAF_USDA=20.0
NC_035105.1	10984397	.	G	A	.	.	MAF_USDA=3.279
NC_035105.1	10984433	.	C	A	.	.	MAF_USDA=3.279
NC_035105.1	10984483	.	T	G	.	.	MAF_USDA=7.143
NC_035105.1	10984584	.	T	C	.	.	MAF_INRAE=11.392;MAF_USDA=3.279
NC_035105.1	10984589	.	T	C	.	.	MAF_USDA=5.882
NC_035105.1	10984806	.	C	A	.	.	MAF_INRAE=10.127;MAF_USDA=3.279
NC_035105.1	10984809	.	T	C	.	.	MAF_INRAE=30.38;MAF_USDA=38.824
NC_035105.1	10984823	.	G	C	.	.	MAF_INRAE=15.0;MAF_USDA=13.529
NC_035105.1	10984852	.	G	T	.	.	MAF_INRAE=13.333;MAF_USDA=20.0
NC_035105.1	10984889	.	C	A	.	.	MAF_INRAE=34.177;MAF_USDA=5.882
NC_035105.1	10984971	.	T	C	.	.	MAF_INRAE=45.57;MAF_USDA=19.412
NC_035105.1	10985123	.	T	C	.	.	MAF_USDA=3.279
NC_035105.1	10985147	.	C	G	.	.	MAF_USDA=2.941
NC_035105.1	10985210	.	G	T	.	.	MAF_INRAE=3.333;MAF_USDA=4.918
NC_035105.1	10985263	.	C	T	.	.	MAF_USDA=2.353
NC_035105.1	10985314	.	T	C	.	.	MAF_INRAE=1.667
NC_035105.1	10985337	.	G	A	.	.	MAF_USDA=1.639
NC_035105.1	10985346	.	A	G	.	.	MAF_USDA=2.459
NC_035105.1	10986140	.	A	C	.	.	MAF_INRAE=31.579;MAF_USDA=11.475
NC_035105.1	10986148	.	T	G	.	.	MAF_USDA=12.353
NC_035105.1	10986149	.	G	T	.	.	MAF_USDA=2.083
NC_035105.1	10986196	.	G	T	.	.	MAF_USDA=2.083
NC_035105.1	10986238	.	A	C	.	.	MAF_USDA=3.279
NC_035105.1	10986270	.	T	A	.	.	MAF_USDA=5.882
NC_035105.1	10986402	.	A	G,T	.	.	MAF_INRAE=12.658;MAF_USDA=8.333
NC_035105.1	10986404	.	A	G	.	.	MAF_USDA=8.333
NC_035105.1	10986405	.	A	T	.	.	MAF_INRAE=13.333
NC_035105.1	10986407	.	G	T	.	.	MAF_USDA=8.333
NC_035105.1	10986454	.	G	T	.	.	MAF_USDA=3.279
NC_035105.1	10986456	.	A	T	.	.	MAF_INRAE=6.962;MAF_USDA=7.647
NC_035105.1	10986469	.	A	G	.	.	MAF_USDA=4.098
NC_035105.1	10986523	.	A	C	.	.	MAF_USDA=4.098
NC_035105.1	10986524	.	G	C	.	.	MAF_USDA=3.279
NC_035105.1	10986560	.	C	A	.	.	MAF_INRAE=14.167
NC_035105.1	10986561	.	C	A	.	.	MAF_INRAE=14.167
NC_035105.1	10986693	.	C	T	.	.	MAF_USDA=7.059
NC_035105.1	10986741	.	C	T	.	.	MAF_INRAE=13.333;MAF_USDA=20.0
NC_035105.1	10986814	.	G	A	.	.	MAF_INRAE=15.833;MAF_USDA=7.647
NC_035105.1	10986885	.	A	T	.	.	MAF_USDA=5.294
NC_035105.1	10986978	.	T	A	.	.	MAF_INRAE=5.263;MAF_USDA=5.294
NC_035105.1	10987139	.	C	T	.	.	MAF_INRAE=12.658;MAF_USDA=24.118
NC_035105.1	10987153	.	C	T	.	.	MAF_INRAE=45.57;MAF_USDA=14.706
NC_035105.1	10987154	.	C	T	.	.	MAF_USDA=2.459
NC_035105.1	10987261	.	G	A	.	.	MAF_USDA=2.941
NC_035105.1	10987315	.	C	A	.	.	MAF_USDA=4.098
NC_035105.1	10987361	.	C	T	.	.	MAF_INRAE=6.962;MAF_USDA=5.294
NC_035105.1	10987413	.	G	T	.	.	MAF_USDA=4.706
NC_035105.1	10987508	.	C	G	.	.	MAF_USDA=5.738
NC_035105.1	10987736	.	G	A	.	.	MAF_INRAE=24.051;MAF_USDA=24.706
NC_035105.1	10987737	.	G	A	.	.	MAF_INRAE=13.333;MAF_USDA=24.706
NC_035105.1	10987744	.	G	A	.	.	MAF_INRAE=24.051;MAF_USDA=25.294
NC_035105.1	10987767	.	A	G	.	.	MAF_USDA=3.279
NC_035105.1	10988103	.	G	T	.	.	MAF_USDA=3.279
NC_035105.1	10988110	.	T	G	.	.	MAF_INRAE=12.025;MAF_USDA=11.176
NC_035105.1	10988203	.	G	A	.	.	MAF_USDA=3.279
NC_035105.1	10988227	.	C	A	.	.	MAF_INRAE=33.544;MAF_USDA=5.882
NC_035105.1	10988328	.	G	A	.	.	MAF_USDA=3.279
NC_035105.1	10988403	.	C	A	.	.	MAF_INRAE=16.456;MAF_USDA=2.083
NC_035105.1	10988415	.	G	T	.	.	MAF_USDA=1.639
NC_035105.1	10988440	.	C	T	.	.	MAF_INRAE=11.392;MAF_USDA=17.059
NC_035105.1	10988522	.	T	G	.	.	MAF_USDA=8.197
NC_035105.1	10988537	.	A	C	.	.	MAF_INRAE=28.333;MAF_USDA=27.647
NC_035105.1	10988540	.	A	G	.	.	MAF_USDA=1.639
NC_035105.1	10988551	.	C	T	.	.	MAF_USDA=3.279
NC_035105.1	10988559	.	T	G	.	.	MAF_USDA=3.279
NC_035105.1	10988655	.	C	T	.	.	MAF_USDA=4.918
NC_035105.1	10988749	.	C	T	.	.	MAF_INRAE=34.177;MAF_USDA=5.952
NC_035105.1	10988830	.	C	T	.	.	MAF_USDA=1.639
NC_035105.1	10988887	.	T	C	.	.	MAF_INRAE=15.833
NC_035105.1	10988918	.	A	G	.	.	MAF_USDA=1.639
NC_035105.1	10988929	.	C	T	.	.	MAF_INRAE=3.333;MAF_USDA=4.098
NC_035105.1	10988970	.	G	A	.	.	MAF_USDA=2.941
NC_035105.1	10989011	.	T	G	.	.	MAF_INRAE=6.962;MAF_USDA=12.353
NC_035105.1	10989213	.	G	T	.	.	MAF_INRAE=10.127
NC_035105.1	10989241	.	G	A	.	.	MAF_USDA=4.918
NC_035105.1	10989272	.	A	T	.	.	MAF_USDA=2.083
NC_035105.1	10989381	.	A	C	.	.	MAF_USDA=2.459
NC_035105.1	10989478	.	T	C	.	.	MAF_INRAE=10.127;MAF_USDA=3.279
NC_035105.1	10989657	.	T	A	.	.	MAF_USDA=2.459
NC_035105.1	10989692	.	A	T	.	.	MAF_INRAE=6.962;MAF_USDA=7.059
NC_035105.1	10989694	.	T	A	.	.	MAF_USDA=2.459
NC_035105.1	10989695	.	C	A	.	.	MAF_INRAE=7.5;MAF_USDA=8.235
NC_035105.1	10989749	.	T	A	.	.	MAF_USDA=4.118
NC_035105.1	10989758	.	C	T	.	.	MAF_USDA=2.459
NC_035105.1	10989810	.	T	C	.	.	MAF_INRAE=6.962;MAF_USDA=5.294
NC_035105.1	10989816	.	C	A	.	.	MAF_INRAE=3.333;MAF_USDA=12.353
NC_035105.1	10989817	.	G	A	.	.	MAF_USDA=6.471
NC_035105.1	10989854	.	T	A	.	.	MAF_USDA=1.639
NC_035105.1	10989862	.	C	T	.	.	MAF_USDA=3.279
NC_035105.1	10989863	.	G	A	.	.	MAF_USDA=3.279
NC_035105.1	10989906	.	G	A	.	.	MAF_INRAE=24.051;MAF_USDA=38.824
NC_035105.1	10989925	.	C	T	.	.	MAF_INRAE=12.658;MAF_USDA=15.882
NC_035105.1	10990066	.	C	T	.	.	MAF_INRAE=2.5
NC_035105.1	10990196	.	G	A	.	.	MAF_INRAE=10.127;MAF_USDA=3.279
NC_035105.1	10990519	.	T	C	.	.	MAF_USDA=1.639
NC_035105.1	10990566	.	G	A	.	.	MAF_INRAE=29.167;MAF_USDA=32.353
NC_035105.1	10990662	.	G	A	.	.	MAF_INRAE=26.667;MAF_USDA=35.882
NC_035105.1	10990691	.	G	T	.	.	MAF_USDA=1.765
NC_035105.1	10990692	.	T	G	.	.	MAF_USDA=1.765
NC_035105.1	10990707	.	G	T	.	.	MAF_USDA=5.738
NC_035105.1	10990725	.	T	G	.	.	MAF_USDA=17.647
NC_035105.1	10990726	.	G	T	.	.	MAF_USDA=18.235
NC_035105.1	10990741	.	T	G	.	.	MAF_USDA=3.279
NC_035105.1	10990759	.	G	T	.	.	MAF_USDA=2.459
NC_035105.1	10990760	.	T	G	.	.	MAF_USDA=2.459
NC_035105.1	10990762	.	C	T	.	.	MAF_USDA=4.098
NC_035105.1	10990775	.	T	G	.	.	MAF_USDA=10.656
NC_035105.1	10990793	.	G	T	.	.	MAF_USDA=5.0
NC_035105.1	10990794	.	T	G	.	.	MAF_USDA=4.167
NC_035105.1	10990817	.	G	A	.	.	MAF_USDA=4.918
NC_035105.1	10990827	.	G	T	.	.	MAF_USDA=4.918
NC_035105.1	10990828	.	T	G	.	.	MAF_USDA=4.098
NC_035105.1	10990916	.	T	G	.	.	MAF_USDA=3.333
NC_035105.1	10990954	.	G	A	.	.	MAF_USDA=2.5
NC_035105.1	10991066	.	C	T	.	.	MAF_INRAE=12.658;MAF_USDA=6.667
NC_035105.1	10991071	.	A	C	.	.	MAF_USDA=7.738
NC_035105.1	10991073	.	T	G	.	.	MAF_USDA=7.738
NC_035105.1	10991172	.	A	G	.	.	MAF_INRAE=10.127;MAF_USDA=27.976
NC_035105.1	10991179	.	T	C	.	.	MAF_INRAE=29.167;MAF_USDA=30.357
NC_035105.1	10991249	.	T	G	.	.	MAF_INRAE=34.177;MAF_USDA=5.952
NC_035105.1	10991294	.	T	G	.	.	MAF_USDA=3.333
NC_035105.1	10991307	.	C	T	.	.	MAF_INRAE=9.494;MAF_USDA=27.976
NC_035105.1	10991502	.	C	G	.	.	MAF_INRAE=12.658;MAF_USDA=5.0
NC_035105.1	10991534	.	C	A	.	.	MAF_USDA=3.333
NC_035105.1	10991580	.	G	C	.	.	MAF_USDA=4.167
NC_035105.1	10991673	.	A	C	.	.	MAF_INRAE=34.177;MAF_USDA=5.882
NC_035105.1	10991707	.	G	T	.	.	MAF_INRAE=24.051;MAF_USDA=11.475
NC_035105.1	10991722	.	C	T	.	.	MAF_USDA=4.918
NC_035105.1	10991747	.	G	A	.	.	MAF_INRAE=1.667
NC_035105.1	10991758	.	A	C	.	.	MAF_USDA=3.279
NC_035105.1	10991863	.	T	A	.	.	MAF_INRAE=18.333;MAF_USDA=45.833
NC_035105.1	10991899	.	C	G	.	.	MAF_USDA=3.333
NC_035105.1	10991903	.	T	G	.	.	MAF_USDA=2.5
NC_035105.1	10992033	.	T	C	.	.	MAF_USDA=2.976
NC_035105.1	10992034	.	C	A	.	.	MAF_USDA=2.976
NC_035105.1	10992035	.	C	T	.	.	MAF_USDA=2.976
NC_035105.1	10992138	.	G	A	.	.	MAF_INRAE=13.333;MAF_USDA=21.765
NC_035105.1	10992322	.	T	G	.	.	MAF_USDA=4.098
NC_035105.1	10992325	.	C	T	.	.	MAF_USDA=4.918
NC_035105.1	10992390	.	C	T	.	.	MAF_USDA=4.918
NC_035105.1	10992572	.	T	C	.	.	MAF_USDA=6.471
NC_035105.1	10992634	.	A	T	.	.	MAF_USDA=4.918
NC_035105.1	10992660	.	T	C	.	.	MAF_USDA=5.738
NC_035105.1	10992782	.	A	C	.	.	MAF_INRAE=6.962;MAF_USDA=5.294
NC_035105.1	10992983	.	T	A	.	.	MAF_USDA=4.918
NC_035105.1	10993030	.	A	T	.	.	MAF_USDA=2.459
NC_035105.1	10993114	.	A	C	.	.	MAF_INRAE=1.667;MAF_USDA=2.459
NC_035105.1	10993216	.	C	T	.	.	MAF_INRAE=9.494;MAF_USDA=15.882
NC_035105.1	10993299	.	G	A	.	.	MAF_INRAE=11.392
NC_035105.1	10993333	.	T	C	.	.	MAF_USDA=2.459
NC_035105.1	10993334	.	A	C	.	.	MAF_INRAE=12.658;MAF_USDA=17.059
NC_035105.1	10993638	.	C	T	.	.	MAF_INRAE=15.833
NC_035105.1	10993715	.	G	A	.	.	MAF_USDA=7.377
NC_035105.1	10993736	.	G	T	.	.	MAF_USDA=1.639
NC_035105.1	10993748	.	T	C	.	.	MAF_INRAE=20.886;MAF_USDA=16.471
NC_035105.1	10993974	.	C	A	.	.	MAF_INRAE=9.494;MAF_USDA=19.048
NC_035105.1	10994005	.	G	A	.	.	MAF_USDA=4.167
NC_035105.1	10994016	.	G	A	.	.	MAF_INRAE=12.658;MAF_USDA=11.31
NC_035105.1	10994045	.	T	C	.	.	MAF_USDA=2.5
NC_035105.1	10994072	.	A	G	.	.	MAF_INRAE=12.658;MAF_USDA=11.31
NC_035105.1	10994114	.	C	G	.	.	MAF_USDA=2.459
NC_035105.1	10994456	.	A	C	.	.	MAF_INRAE=5.263;MAF_USDA=33.333
NC_035105.1	10995277	.	A	T	.	.	MAF_USDA=4.167
NC_035105.1	10995287	.	C	G	.	.	MAF_USDA=10.417
NC_035105.1	10995441	.	A	T	.	.	MAF_USDA=20.833
NC_035105.1	10995485	.	C	G	.	.	MAF_INRAE=42.405;MAF_USDA=40.964
NC_035105.1	10995502	.	C	T	.	.	MAF_INRAE=31.579;MAF_USDA=42.169
NC_035105.1	10995530	.	C	T	.	.	MAF_USDA=4.31
NC_035105.1	10995547	.	G	T	.	.	MAF_USDA=7.831
NC_035105.1	10995570	.	T	A	.	.	MAF_USDA=4.167
NC_035105.1	10995668	.	T	G	.	.	MAF_INRAE=12.658
NC_035105.1	10995673	.	C	A	.	.	MAF_INRAE=13.333
NC_035105.1	10995676	.	T	C	.	.	MAF_INRAE=4.43
NC_035105.1	10995885	.	A	C	.	.	MAF_INRAE=21.519;MAF_USDA=16.471
NC_035105.1	10995898	.	C	T	.	.	MAF_INRAE=9.494;MAF_USDA=20.0
NC_035105.1	10995909	.	G	T	.	.	MAF_USDA=12.353
NC_035105.1	10995923	.	C	A	.	.	MAF_INRAE=13.924;MAF_USDA=24.118
NC_035105.1	10995984	.	G	A	.	.	MAF_USDA=1.639
NC_035105.1	10996039	.	G	T	.	.	MAF_USDA=3.279
NC_035105.1	10996061	.	T	C	.	.	MAF_USDA=3.279
NC_035105.1	10996203	.	A	G	.	.	MAF_USDA=4.918
NC_035105.1	10996348	.	C	T	.	.	MAF_USDA=4.918
NC_035105.1	10996358	.	G	T	.	.	MAF_USDA=2.083
NC_035105.1	10996426	.	T	A	.	.	MAF_USDA=7.377
NC_035105.1	10996460	.	C	A	.	.	MAF_INRAE=11.667;MAF_USDA=21.765
NC_035105.1	10996503	.	C	A	.	.	MAF_USDA=7.647
NC_035105.1	10996507	.	T	A	.	.	MAF_USDA=3.279
NC_035105.1	10996668	.	A	C	.	.	MAF_INRAE=11.392;MAF_USDA=4.918
NC_035105.1	10996703	.	C	T	.	.	MAF_USDA=4.098
NC_035105.1	10996722	.	G	A	.	.	MAF_INRAE=2.5
NC_035105.1	10996776	.	C	A	.	.	MAF_INRAE=19.62
NC_035105.1	10996784	.	G	A	.	.	MAF_INRAE=11.392
NC_035105.1	10996848	.	G	T	.	.	MAF_USDA=1.639
NC_035105.1	10996877	.	T	C	.	.	MAF_USDA=4.098
NC_035105.1	10996971	.	A	T	.	.	MAF_INRAE=19.62
NC_035105.1	10997059	.	G	T	.	.	MAF_INRAE=38.608;MAF_USDA=19.412
NC_035105.1	10997069	.	C	A	.	.	MAF_INRAE=1.667;MAF_USDA=13.115
NC_035105.1	10997124	.	G	A	.	.	MAF_USDA=2.459
NC_035105.1	10997204	.	C	A	.	.	MAF_INRAE=1.667
NC_035105.1	10997305	.	T	A	.	.	MAF_USDA=4.918
NC_035105.1	10997347	.	A	C	.	.	MAF_INRAE=38.608;MAF_USDA=14.583
NC_035105.1	10997449	.	G	A	.	.	MAF_USDA=4.918
NC_035105.1	10997474	.	A	G	.	.	MAF_INRAE=10.0
NC_035105.1	10997546	.	C	T	.	.	MAF_USDA=5.738
NC_035105.1	10997744	.	C	T	.	.	MAF_USDA=1.176
NC_035105.1	10997920	.	G	T	.	.	MAF_USDA=4.918
NC_035105.1	10998219	.	A	G	.	.	MAF_INRAE=38.608
NC_035105.1	10998368	.	G	T	.	.	MAF_USDA=2.459
NC_035105.1	10998462	.	G	T	.	.	MAF_INRAE=46.203;MAF_USDA=18.235
NC_035105.1	10998503	.	G	T	.	.	MAF_USDA=3.279
NC_035105.1	10998528	.	G	T	.	.	MAF_USDA=4.098
NC_035105.1	10998543	.	A	G	.	.	MAF_USDA=4.098
NC_035105.1	10998568	.	A	G	.	.	MAF_USDA=4.098
NC_035105.1	10998619	.	A	C	.	.	MAF_USDA=4.098
NC_035105.1	10998711	.	A	G	.	.	MAF_USDA=10.588
NC_035105.1	10998725	.	T	C,A	.	.	MAF_INRAE=1.667;MAF_USDA=4.918
NC_035105.1	10998908	.	T	A	.	.	MAF_USDA=2.459
NC_035105.1	10998937	.	T	C	.	.	MAF_INRAE=6.962;MAF_USDA=9.412
NC_035105.1	10998938	.	C	A	.	.	MAF_USDA=1.639
NC_035105.1	10998974	.	G	A	.	.	MAF_USDA=2.459
NC_035105.1	10999260	.	T	A	.	.	MAF_INRAE=19.62;MAF_USDA=16.667
NC_035105.1	10999303	.	A	G	.	.	MAF_USDA=3.279
NC_035105.1	10999337	.	G	A	.	.	MAF_INRAE=39.241;MAF_USDA=41.176
NC_035105.1	10999373	.	A	G	.	.	MAF_USDA=1.639
NC_035105.1	10999480	.	T	C	.	.	MAF_INRAE=27.5
NC_035105.1	10999685	.	C	G	.	.	MAF_USDA=4.918
NC_035105.1	10999796	.	C	T	.	.	MAF_USDA=1.639
NC_035105.1	10999802	.	T	C	.	.	MAF_USDA=14.118
NC_035105.1	10999808	.	C	T	.	.	MAF_INRAE=15.789;MAF_USDA=4.098
NC_035105.1	10999811	.	C	G	.	.	MAF_INRAE=37.975;MAF_USDA=21.765
NC_035105.1	10999886	.	G	T	.	.	MAF_INRAE=1.667
NC_035105.1	10999952	.	G	A	.	.	MAF_INRAE=11.392
NC_035105.1	10999983	.	C	T	.	.	MAF_USDA=4.098
NC_035105.1	11000040	.	C	T	.	.	MAF_USDA=4.098
NC_035105.1	11000273	.	C	T	.	.	MAF_USDA=1.639
NC_035105.1	11000294	.	T	C	.	.	MAF_INRAE=11.667;MAF_USDA=28.235
NC_035105.1	11000483	.	G	A	.	.	MAF_INRAE=2.5
NC_035105.1	11000488	.	G	A	.	.	MAF_USDA=4.918
NC_035105.1	11000544	.	C	A	.	.	MAF_INRAE=19.62
NC_035105.1	11000633	.	C	T	.	.	MAF_USDA=9.016
NC_035105.1	11000801	.	C	A	.	.	MAF_USDA=4.098
NC_035105.1	11000915	.	A	G	.	.	MAF_USDA=4.918
NC_035105.1	11000928	.	T	G	.	.	MAF_USDA=4.918
NC_035105.1	11000933	.	A	G	.	.	MAF_USDA=4.918
NC_035105.1	11000960	.	A	C	.	.	MAF_INRAE=19.62;MAF_USDA=15.882
NC_035105.1	11000969	.	G	C	.	.	MAF_USDA=4.918
NC_035105.1	11000994	.	A	C	.	.	MAF_USDA=14.706
NC_035105.1	11001022	.	A	C	.	.	MAF_USDA=4.118
NC_035105.1	11001672	.	A	C	.	.	MAF_INRAE=12.658
NC_035105.1	11001706	.	A	G	.	.	MAF_INRAE=19.62
NC_035105.1	11001821	.	T	G	.	.	MAF_INRAE=10.127;MAF_USDA=3.279
NC_035105.1	11001911	.	G	T	.	.	MAF_INRAE=12.658;MAF_USDA=4.918
NC_035105.1	11001927	.	A	T	.	.	MAF_INRAE=15.823;MAF_USDA=2.083
NC_035105.1	11001956	.	C	A	.	.	MAF_INRAE=1.667;MAF_USDA=24.118
NC_035105.1	11002079	.	T	A	.	.	MAF_INRAE=12.658;MAF_USDA=4.918
NC_035105.1	11002386	.	G	T	.	.	MAF_USDA=1.176
NC_035105.1	11002389	.	C	T	.	.	MAF_INRAE=6.329;MAF_USDA=4.118
NC_035105.1	11002400	.	G	T	.	.	MAF_USDA=4.706
NC_035105.1	11002473	.	C	G	.	.	MAF_USDA=25.595
NC_035105.1	11002521	.	G	C	.	.	MAF_USDA=4.918
NC_035105.1	11002589	.	T	C	.	.	MAF_USDA=1.639
NC_035105.1	11002607	.	T	A	.	.	MAF_INRAE=21.053;MAF_USDA=7.059
NC_035105.1	11002700	.	G	T	.	.	MAF_USDA=2.459
NC_035105.1	11003646	.	T	A	.	.	MAF_USDA=8.824
NC_035105.1	11003812	.	C	T	.	.	MAF_INRAE=7.5;MAF_USDA=5.833
NC_035105.1	11003886	.	T	G	.	.	MAF_USDA=1.639
NC_035105.1	11003893	.	A	G	.	.	MAF_INRAE=43.038;MAF_USDA=47.647
NC_035105.1	11003908	.	G	A	.	.	MAF_USDA=17.857
NC_035105.1	11004038	.	A	T	.	.	MAF_USDA=4.118
NC_035105.1	11004060	.	A	T	.	.	MAF_USDA=14.118
NC_035105.1	11004138	.	A	G	.	.	MAF_INRAE=37.975;MAF_USDA=21.765
NC_035105.1	11004301	.	A	G	.	.	MAF_INRAE=27.5;MAF_USDA=30.0
NC_035105.1	11004319	.	G	C	.	.	MAF_USDA=4.098
NC_035105.1	11004322	.	C	T	.	.	MAF_USDA=4.918
NC_035105.1	11004358	.	A	G	.	.	MAF_USDA=1.639
NC_035105.1	11004363	.	T	G	.	.	MAF_INRAE=37.975;MAF_USDA=21.176
NC_035105.1	11004370	.	G	A	.	.	MAF_USDA=8.197
NC_035105.1	11004386	.	T	G	.	.	MAF_INRAE=37.975;MAF_USDA=21.176
NC_035105.1	11004388	.	T	G	.	.	MAF_INRAE=19.62
NC_035105.1	11004397	.	G	A	.	.	MAF_INRAE=28.333;MAF_USDA=26.786
NC_035105.1	11004401	.	T	C	.	.	MAF_USDA=8.197
NC_035105.1	11004411	.	C	T	.	.	MAF_USDA=14.118
NC_035105.1	11004458	.	G	A	.	.	MAF_USDA=5.738
NC_035105.1	11004698	.	C	A	.	.	MAF_USDA=1.639
NC_035105.1	11004719	.	T	C	.	.	MAF_INRAE=27.5;MAF_USDA=27.059
NC_035105.1	11005032	.	C	T	.	.	MAF_INRAE=26.667;MAF_USDA=28.824
NC_035105.1	11005069	.	C	T	.	.	MAF_INRAE=12.658;MAF_USDA=5.882
NC_035105.1	11005114	.	A	G	.	.	MAF_USDA=1.639
NC_035105.1	11005193	.	G	T	.	.	MAF_USDA=2.459
NC_035105.1	11005403	.	G	A	.	.	MAF_INRAE=10.0
NC_035105.1	11005476	.	T	A	.	.	MAF_INRAE=1.667
NC_035105.1	11005484	.	A	T	.	.	MAF_USDA=3.279
NC_035105.1	11005525	.	C	T	.	.	MAF_USDA=1.667
NC_035105.1	11005733	.	C	T	.	.	MAF_INRAE=38.608;MAF_USDA=21.176
NC_035105.1	11005804	.	C	T	.	.	MAF_INRAE=10.127;MAF_USDA=3.279
NC_035105.1	11005835	.	A	G	.	.	MAF_INRAE=19.62
NC_035105.1	11005886	.	A	G	.	.	MAF_INRAE=20.886;MAF_USDA=45.882
NC_035105.1	11005934	.	G	T	.	.	MAF_INRAE=37.975;MAF_USDA=22.353
NC_035105.1	11006052	.	G	A	.	.	MAF_INRAE=19.62
NC_035105.1	11006136	.	C	G	.	.	MAF_USDA=3.279
NC_035105.1	11006202	.	T	C	.	.	MAF_USDA=4.706
NC_035105.1	11006231	.	C	T	.	.	MAF_INRAE=26.667;MAF_USDA=30.588
NC_035105.1	11006273	.	G	T	.	.	MAF_USDA=4.118
NC_035105.1	11006277	.	C	G	.	.	MAF_INRAE=20.886;MAF_USDA=45.294
NC_035105.1	11006292	.	C	T	.	.	MAF_INRAE=11.392
NC_035105.1	11006512	.	A	G	.	.	MAF_INRAE=12.658;MAF_USDA=7.377
NC_035105.1	11006514	.	A	C	.	.	MAF_INRAE=10.127;MAF_USDA=3.279
NC_035105.1	11006687	.	C	T	.	.	MAF_USDA=4.118
NC_035105.1	11006751	.	A	C	.	.	MAF_USDA=2.459
NC_035105.1	11006819	.	A	T	.	.	MAF_USDA=31.176
NC_035105.1	11006873	.	G	A	.	.	MAF_USDA=2.459
NC_035105.1	11006912	.	T	C	.	.	MAF_USDA=2.083
NC_035105.1	11006913	.	T	C	.	.	MAF_USDA=2.083
NC_035105.1	11006948	.	T	G	.	.	MAF_INRAE=1.667;MAF_USDA=11.475
NC_035105.1	11006959	.	C	A	.	.	MAF_USDA=10.656
NC_035105.1	11006963	.	G	C	.	.	MAF_USDA=10.656
NC_035105.1	11006993	.	A	T	.	.	MAF_USDA=3.529
NC_035105.1	11006995	.	A	T	.	.	MAF_INRAE=37.975;MAF_USDA=12.5
NC_035105.1	11006997	.	G	T	.	.	MAF_INRAE=38.333;MAF_USDA=12.5
NC_035105.1	11007003	.	G	A	.	.	MAF_INRAE=27.5
NC_035105.1	11007004	.	G	A	.	.	MAF_INRAE=10.0
NC_035105.1	11007010	.	G	T	.	.	MAF_INRAE=8.228;MAF_USDA=20.588
NC_035105.1	11007048	.	G	A	.	.	MAF_INRAE=11.667;MAF_USDA=16.471
NC_035105.1	11007093	.	G	T	.	.	MAF_INRAE=19.62;MAF_USDA=17.647
NC_035105.1	11007156	.	T	C	.	.	MAF_USDA=4.918
NC_035105.1	11007258	.	T	C	.	.	MAF_INRAE=15.789
NC_035105.1	11007264	.	C	T	.	.	MAF_INRAE=15.833;MAF_USDA=6.471
NC_035105.1	11007269	.	T	C	.	.	MAF_INRAE=15.833;MAF_USDA=6.471
NC_035105.1	11007271	.	A	T	.	.	MAF_INRAE=15.833;MAF_USDA=6.471
NC_035105.1	11007298	.	C	A	.	.	MAF_INRAE=15.833;MAF_USDA=6.471
NC_035105.1	11007302	.	T	G	.	.	MAF_USDA=4.706
NC_035105.1	11007345	.	A	C	.	.	MAF_USDA=7.5
NC_035105.1	11007361	.	G	A	.	.	MAF_USDA=7.377
NC_035105.1	11007403	.	G	A	.	.	MAF_INRAE=19.62
NC_035105.1	11007493	.	T	A	.	.	MAF_INRAE=40.506;MAF_USDA=31.765
NC_035105.1	11007516	.	G	A	.	.	MAF_INRAE=12.658
NC_035105.1	11007518	.	T	G	.	.	MAF_INRAE=6.667;MAF_USDA=4.098
NC_035105.1	11007550	.	G	A	.	.	MAF_INRAE=8.228;MAF_USDA=18.824
NC_035105.1	11007617	.	G	A	.	.	MAF_USDA=1.176
NC_035105.1	11007623	.	G	A	.	.	MAF_INRAE=1.667
NC_035105.1	11007689	.	G	T	.	.	MAF_USDA=4.918
NC_035105.1	11007741	.	G	A	.	.	MAF_USDA=2.083
NC_035105.1	11007746	.	G	T	.	.	MAF_USDA=3.279
NC_035105.1	11007770	.	G	A	.	.	MAF_INRAE=25.833;MAF_USDA=30.0
NC_035105.1	11007860	.	G	A	.	.	MAF_INRAE=10.833;MAF_USDA=21.765
NC_035105.1	11007887	.	C	T	.	.	MAF_INRAE=15.0
NC_035105.1	11007900	.	C	T	.	.	MAF_USDA=16.393
NC_035105.1	11007925	.	T	C	.	.	MAF_USDA=20.0
NC_035105.1	11008032	.	C	T	.	.	MAF_INRAE=10.0
NC_035105.1	11008065	.	A	T	.	.	MAF_INRAE=39.241;MAF_USDA=34.706
NC_035105.1	11008141	.	T	G	.	.	MAF_INRAE=16.456;MAF_USDA=6.25
NC_035105.1	11008304	.	C	T	.	.	MAF_INRAE=11.667;MAF_USDA=20.0
NC_035105.1	11008339	.	G	A	.	.	MAF_INRAE=12.658;MAF_USDA=8.235
NC_035105.1	11008376	.	T	C	.	.	MAF_INRAE=12.025;MAF_USDA=4.918
NC_035105.1	11008382	.	C	T	.	.	MAF_USDA=1.639
NC_035105.1	11008387	.	T	G	.	.	MAF_INRAE=12.025;MAF_USDA=5.738
NC_035105.1	11008404	.	C	A	.	.	MAF_USDA=3.279
NC_035105.1	11008419	.	G	T	.	.	MAF_USDA=2.459
NC_035105.1	11008443	.	C	T	.	.	MAF_INRAE=10.0
NC_035105.1	11008480	.	C	T	.	.	MAF_INRAE=11.392
NC_035105.1	11008578	.	C	T	.	.	MAF_INRAE=12.025;MAF_USDA=6.557
NC_035105.1	11008702	.	C	T	.	.	MAF_INRAE=38.608;MAF_USDA=21.176
NC_035105.1	11008710	.	T	C	.	.	MAF_INRAE=27.5;MAF_USDA=35.882
NC_035105.1	11008732	.	C	T	.	.	MAF_USDA=1.176
NC_035105.1	11008877	.	T	A	.	.	MAF_INRAE=10.833;MAF_USDA=15.294
NC_035105.1	11008955	.	C	A	.	.	MAF_USDA=13.115
NC_035105.1	11009061	.	G	T	.	.	MAF_USDA=3.279
NC_035105.1	11009069	.	T	C	.	.	MAF_USDA=4.098
NC_035105.1	11009095	.	A	G	.	.	MAF_INRAE=32.911;MAF_USDA=24.706
NC_035105.1	11009145	.	C	G	.	.	MAF_INRAE=32.278;MAF_USDA=24.118
NC_035105.1	11009166	.	A	G	.	.	MAF_INRAE=28.481;MAF_USDA=44.118
NC_035105.1	11009278	.	A	C	.	.	MAF_INRAE=32.278;MAF_USDA=21.765
NC_035105.1	11009373	.	C	A	.	.	MAF_USDA=3.279
NC_035105.1	11009406	.	T	A	.	.	MAF_INRAE=25.316
NC_035105.1	11009409	.	A	T	.	.	MAF_USDA=13.253
NC_035105.1	11009410	.	A	T	.	.	MAF_USDA=13.253
NC_035105.1	11009411	.	A	T	.	.	MAF_USDA=8.434
NC_035105.1	11009416	.	T	A	.	.	MAF_USDA=6.897
NC_035105.1	11009417	.	T	A	.	.	MAF_USDA=5.172
NC_035105.1	11009418	.	C	A	.	.	MAF_USDA=34.146
NC_035105.1	11009419	.	A	T	.	.	MAF_INRAE=8.228;MAF_USDA=19.512
NC_035105.1	11009439	.	C	T	.	.	MAF_INRAE=8.228;MAF_USDA=19.412
NC_035105.1	11009460	.	T	A	.	.	MAF_INRAE=27.5;MAF_USDA=34.118
NC_035105.1	11009492	.	T	C	.	.	MAF_USDA=8.333
NC_035105.1	11009499	.	G	A	.	.	MAF_INRAE=26.667;MAF_USDA=28.824
NC_035105.1	11009546	.	T	C	.	.	MAF_INRAE=19.62;MAF_USDA=18.235
NC_035105.1	11009619	.	A	C	.	.	MAF_USDA=5.294
NC_035105.1	11009622	.	C	T	.	.	MAF_INRAE=36.842;MAF_USDA=18.824
NC_035105.1	11009626	.	G	C	.	.	MAF_USDA=5.294
NC_035105.1	11009628	.	A	T	.	.	MAF_USDA=2.459
NC_035105.1	11009630	.	C	T	.	.	MAF_INRAE=37.975;MAF_USDA=19.412
NC_035105.1	11009633	.	T	G	.	.	MAF_USDA=3.279
NC_035105.1	11009647	.	C	T	.	.	MAF_INRAE=8.228;MAF_USDA=20.0
NC_035105.1	11009650	.	G	C	.	.	MAF_USDA=4.167
NC_035105.1	11009663	.	C	T	.	.	MAF_USDA=3.333
NC_035105.1	11009666	.	G	A	.	.	MAF_USDA=4.167
NC_035105.1	11009707	.	T	A	.	.	MAF_USDA=22.917
NC_035105.1	11009732	.	G	A	.	.	MAF_USDA=4.918
NC_035105.1	11009734	.	C	T	.	.	MAF_INRAE=8.228;MAF_USDA=18.235
NC_035105.1	11009756	.	C	T	.	.	MAF_INRAE=8.228;MAF_USDA=18.824
NC_035105.1	11009777	.	G	A	.	.	MAF_INRAE=38.608;MAF_USDA=20.588
NC_035105.1	11009782	.	C	A	.	.	MAF_INRAE=19.62
NC_035105.1	11009789	.	A	G	.	.	MAF_INRAE=32.278;MAF_USDA=25.882
NC_035105.1	11009805	.	G	A	.	.	MAF_USDA=8.197
NC_035105.1	11009825	.	C	A	.	.	MAF_USDA=38.554
NC_035105.1	11009828	.	A	G	.	.	MAF_USDA=10.417
NC_035105.1	11009830	.	C	T	.	.	MAF_INRAE=7.5;MAF_USDA=12.5
NC_035105.1	11009848	.	G	A	.	.	MAF_USDA=2.941
NC_035105.1	11009898	.	C	T	.	.	MAF_INRAE=15.833;MAF_USDA=6.471
NC_035105.1	11009958	.	T	C	.	.	MAF_USDA=1.639
NC_035105.1	11009986	.	G	C	.	.	MAF_INRAE=6.962;MAF_USDA=9.412
NC_035105.1	11010081	.	G	T	.	.	MAF_INRAE=10.127;MAF_USDA=3.279
NC_035105.1	11010128	.	C	T	.	.	MAF_INRAE=8.228;MAF_USDA=20.0
NC_035105.1	11010129	.	G	A	.	.	MAF_INRAE=12.658;MAF_USDA=7.059
NC_035105.1	11010208	.	T	C	.	.	MAF_INRAE=32.278;MAF_USDA=22.941
NC_035105.1	11010212	.	G	A	.	.	MAF_INRAE=39.167;MAF_USDA=21.176
NC_035105.1	11010240	.	T	G	.	.	MAF_INRAE=32.278;MAF_USDA=22.941
NC_035105.1	11010245	.	G	T	.	.	MAF_USDA=3.279
NC_035105.1	11010246	.	A	T	.	.	MAF_USDA=4.118
NC_035105.1	11010434	.	T	A	.	.	MAF_USDA=4.918
NC_035105.1	11010438	.	T	A	.	.	MAF_INRAE=11.392;MAF_USDA=6.557
NC_035105.1	11010495	.	A	G	.	.	MAF_INRAE=27.5;MAF_USDA=30.588
NC_035105.1	11010531	.	A	G	.	.	MAF_INRAE=12.658;MAF_USDA=4.918
NC_035105.1	11010565	.	G	C	.	.	MAF_INRAE=27.5;MAF_USDA=29.412
NC_035105.1	11010599	.	G	A	.	.	MAF_INRAE=27.5;MAF_USDA=30.952
NC_035105.1	11010610	.	C	T	.	.	MAF_USDA=2.083
NC_035105.1	11010638	.	G	A	.	.	MAF_USDA=5.738
NC_035105.1	11010646	.	T	C	.	.	MAF_USDA=5.738
NC_035105.1	11010653	.	C	A	.	.	MAF_INRAE=8.228;MAF_USDA=19.412
NC_035105.1	11010697	.	C	T	.	.	MAF_USDA=3.529
NC_035105.1	11010707	.	C	T	.	.	MAF_INRAE=27.5;MAF_USDA=30.0
NC_035105.1	11010740	.	A	C	.	.	MAF_USDA=2.459
NC_035105.1	11010799	.	C	T	.	.	MAF_INRAE=27.5;MAF_USDA=30.0
NC_035105.1	11010800	.	G	A	.	.	MAF_USDA=4.098
NC_035105.1	11010819	.	G	A	.	.	MAF_INRAE=27.5;MAF_USDA=35.882
NC_035105.1	11010867	.	G	A	.	.	MAF_USDA=4.918
NC_035105.1	11010875	.	G	C	.	.	MAF_USDA=3.279
NC_035105.1	11010915	.	G	C	.	.	MAF_INRAE=11.667
NC_035105.1	11010941	.	C	T	.	.	MAF_USDA=4.918
NC_035105.1	11010994	.	C	G	.	.	MAF_INRAE=25.949;MAF_USDA=8.824
NC_035105.1	11011053	.	C	T	.	.	MAF_USDA=12.941
NC_035105.1	11011075	.	G	A	.	.	MAF_USDA=3.279
NC_035105.1	11011278	.	G	A	.	.	MAF_USDA=4.706
NC_035105.1	11011286	.	G	A	.	.	MAF_USDA=1.639
NC_035105.1	11011324	.	A	C	.	.	MAF_INRAE=12.658;MAF_USDA=4.918
NC_035105.1	11011426	.	T	A	.	.	MAF_USDA=1.639
NC_035105.1	11011525	.	A	T	.	.	MAF_USDA=8.197
NC_035105.1	11011579	.	G	C	.	.	MAF_USDA=1.639
NC_035105.1	11011598	.	T	A	.	.	MAF_USDA=4.118
NC_035105.1	11011604	.	G	A	.	.	MAF_USDA=3.279
NC_035105.1	11011675	.	T	C	.	.	MAF_INRAE=8.228;MAF_USDA=18.235
NC_035105.1	11011687	.	G	T	.	.	MAF_USDA=7.377
NC_035105.1	11011722	.	A	T	.	.	MAF_USDA=2.941
NC_035105.1	11011750	.	C	A	.	.	MAF_USDA=9.016
NC_035105.1	11011779	.	A	T	.	.	MAF_INRAE=15.823;MAF_USDA=6.25
NC_035105.1	11011813	.	A	T	.	.	MAF_INRAE=7.595;MAF_USDA=18.824
NC_035105.1	11011845	.	T	C	.	.	MAF_USDA=1.639
NC_035105.1	11011854	.	T	C	.	.	MAF_INRAE=33.544;MAF_USDA=39.412
NC_035105.1	11011913	.	A	T	.	.	MAF_INRAE=15.833
NC_035105.1	11012025	.	G	T	.	.	MAF_USDA=9.016
NC_035105.1	11012043	.	G	T	.	.	MAF_USDA=3.279
NC_035105.1	11012064	.	C	T	.	.	MAF_INRAE=15.833;MAF_USDA=6.471
NC_035105.1	11012176	.	G	A	.	.	MAF_USDA=6.557
NC_035105.1	11012190	.	A	C	.	.	MAF_USDA=7.377
NC_035105.1	11012222	.	C	T	.	.	MAF_USDA=9.016
NC_035105.1	11012344	.	G	C	.	.	MAF_USDA=22.917
NC_035105.1	11012362	.	A	T	.	.	MAF_USDA=12.5
NC_035105.1	11012363	.	A	T	.	.	MAF_USDA=12.5
NC_035105.1	11012364	.	A	T	.	.	MAF_USDA=12.5
NC_035105.1	11012365	.	T	A	.	.	MAF_USDA=12.5
NC_035105.1	11012366	.	A	T	.	.	MAF_INRAE=8.228;MAF_USDA=22.917
NC_035105.1	11012368	.	A	C	.	.	MAF_USDA=8.333
NC_035105.1	11012445	.	C	T	.	.	MAF_USDA=4.098
NC_035105.1	11012458	.	T	G	.	.	MAF_INRAE=32.911;MAF_USDA=35.417
NC_035105.1	11012461	.	A	C	.	.	MAF_INRAE=36.667;MAF_USDA=35.417
NC_035105.1	11012480	.	C	A	.	.	MAF_INRAE=1.667
NC_035105.1	11012651	.	A	G	.	.	MAF_INRAE=24.684;MAF_USDA=12.353
NC_035105.1	11012747	.	T	A	.	.	MAF_USDA=1.639
NC_035105.1	11012770	.	G	A	.	.	MAF_INRAE=15.823;MAF_USDA=6.25
NC_035105.1	11012826	.	C	A	.	.	MAF_USDA=1.176
NC_035105.1	11012856	.	C	A	.	.	MAF_INRAE=8.228;MAF_USDA=18.235
NC_035105.1	11012870	.	G	T	.	.	MAF_INRAE=9.167;MAF_USDA=19.412
NC_035105.1	11012944	.	T	G	.	.	MAF_USDA=8.333
NC_035105.1	11012947	.	A	G	.	.	MAF_INRAE=8.228;MAF_USDA=25.41
NC_035105.1	11013055	.	T	G	.	.	MAF_INRAE=40.506;MAF_USDA=48.235
NC_035105.1	11013106	.	A	T	.	.	MAF_INRAE=15.833
NC_035105.1	11013296	.	T	C	.	.	MAF_USDA=4.918
NC_035105.1	11013309	.	C	T	.	.	MAF_INRAE=11.667;MAF_USDA=19.412
NC_035105.1	11013623	.	G	A	.	.	MAF_INRAE=15.789
NC_035105.1	11013734	.	C	A	.	.	MAF_USDA=2.083
NC_035105.1	11013764	.	G	T	.	.	MAF_INRAE=12.658;MAF_USDA=5.738
NC_035105.1	11013831	.	T	C	.	.	MAF_INRAE=6.667
NC_035105.1	11013872	.	G	A	.	.	MAF_INRAE=27.5;MAF_USDA=28.235
NC_035105.1	11013928	.	G	T	.	.	MAF_INRAE=25.316;MAF_USDA=12.353
NC_035105.1	11013946	.	G	A	.	.	MAF_INRAE=25.316;MAF_USDA=12.353
NC_035105.1	11013956	.	G	T	.	.	MAF_USDA=20.0
NC_035105.1	11013962	.	A	C	.	.	MAF_USDA=1.667
NC_035105.1	11013976	.	T	A	.	.	MAF_USDA=12.5
NC_035105.1	11013977	.	A	T	.	.	MAF_USDA=2.083
NC_035105.1	11013979	.	T	A	.	.	MAF_INRAE=16.667
NC_035105.1	11013981	.	A	G	.	.	MAF_INRAE=25.833;MAF_USDA=25.0
NC_035105.1	11014013	.	A	C	.	.	MAF_USDA=4.167
NC_035105.1	11014095	.	G	A	.	.	MAF_USDA=3.279
NC_035105.1	11014117	.	A	C	.	.	MAF_INRAE=10.0;MAF_USDA=20.0
NC_035105.1	11014180	.	G	T	.	.	MAF_USDA=9.836
NC_035105.1	11014241	.	C	T	.	.	MAF_INRAE=19.62
NC_035105.1	11014292	.	C	T	.	.	MAF_INRAE=11.392
NC_035105.1	11014368	.	G	A	.	.	MAF_USDA=4.118
NC_035105.1	11014397	.	C	T	.	.	MAF_INRAE=1.667;MAF_USDA=13.934
NC_035105.1	11014405	.	C	T	.	.	MAF_USDA=4.706
NC_035105.1	11014421	.	C	T	.	.	MAF_USDA=4.098
NC_035105.1	11014422	.	G	A	.	.	MAF_INRAE=6.962;MAF_USDA=9.412
NC_035105.1	11014444	.	C	G	.	.	MAF_USDA=9.016
NC_035105.1	11014564	.	T	A	.	.	MAF_INRAE=25.949;MAF_USDA=12.941
NC_035105.1	11014581	.	A	G	.	.	MAF_INRAE=25.949;MAF_USDA=12.353
NC_035105.1	11014607	.	A	T	.	.	MAF_USDA=4.098
NC_035105.1	11014635	.	G	A	.	.	MAF_INRAE=26.582;MAF_USDA=11.765
NC_035105.1	11014644	.	G	A	.	.	MAF_INRAE=5.263;MAF_USDA=10.0
NC_035105.1	11014690	.	T	G	.	.	MAF_INRAE=6.962;MAF_USDA=9.412
NC_035105.1	11014748	.	T	C	.	.	MAF_USDA=5.294
NC_035105.1	11014762	.	A	T	.	.	MAF_USDA=5.294
NC_035105.1	11014817	.	C	A	.	.	MAF_USDA=5.738
NC_035105.1	11014828	.	A	G	.	.	MAF_USDA=2.083
NC_035105.1	11015080	.	T	G	.	.	MAF_INRAE=25.949;MAF_USDA=24.706
NC_035105.1	11015223	.	T	A	.	.	MAF_USDA=5.738
NC_035105.1	11015251	.	G	T	.	.	MAF_INRAE=25.316;MAF_USDA=14.118
NC_035105.1	11015328	.	T	A	.	.	MAF_INRAE=11.667;MAF_USDA=24.118
NC_035105.1	11015492	.	G	A	.	.	MAF_INRAE=25.316;MAF_USDA=12.5
NC_035105.1	11015516	.	C	T	.	.	MAF_USDA=2.083
NC_035105.1	11015616	.	C	T	.	.	MAF_INRAE=11.667;MAF_USDA=20.0
NC_035105.1	11015936	.	G	C	.	.	MAF_INRAE=12.658;MAF_USDA=5.0
NC_035105.1	11016008	.	T	C	.	.	MAF_INRAE=6.962;MAF_USDA=5.294
NC_035105.1	11016100	.	G	A	.	.	MAF_INRAE=10.127;MAF_USDA=3.279
NC_035105.1	11016156	.	C	A	.	.	MAF_USDA=1.639
NC_035105.1	11016182	.	C	T	.	.	MAF_INRAE=25.316;MAF_USDA=14.118
NC_035105.1	11016223	.	T	C	.	.	MAF_USDA=6.557
NC_035105.1	11016422	.	A	T	.	.	MAF_INRAE=10.759
NC_035105.1	11016549	.	C	T	.	.	MAF_INRAE=1.667;MAF_USDA=11.176
NC_035105.1	11016566	.	C	A	.	.	MAF_INRAE=47.468;MAF_USDA=38.824
NC_035105.1	11016568	.	T	A	.	.	MAF_USDA=2.083
NC_035105.1	11016731	.	A	T	.	.	MAF_INRAE=1.667
NC_035105.1	11016741	.	G	C	.	.	MAF_INRAE=6.962;MAF_USDA=5.294
NC_035105.1	11016764	.	G	A	.	.	MAF_INRAE=11.667;MAF_USDA=31.765
NC_035105.1	11016790	.	T	C	.	.	MAF_INRAE=11.667;MAF_USDA=31.176
NC_035105.1	11016856	.	C	T	.	.	MAF_USDA=2.353
NC_035105.1	11016901	.	C	T	.	.	MAF_INRAE=6.962;MAF_USDA=9.412
NC_035105.1	11017044	.	T	C	.	.	MAF_USDA=6.557
NC_035105.1	11017255	.	A	T	.	.	MAF_USDA=2.941
NC_035105.1	11017262	.	G	T	.	.	MAF_INRAE=9.494;MAF_USDA=2.941
NC_035105.1	11017309	.	T	C	.	.	MAF_INRAE=15.833;MAF_USDA=5.882
NC_035105.1	11017388	.	G	T	.	.	MAF_INRAE=11.392
NC_035105.1	11017434	.	A	G	.	.	MAF_INRAE=27.5;MAF_USDA=47.059
NC_035105.1	11017442	.	T	G	.	.	MAF_INRAE=11.667;MAF_USDA=21.765
NC_035105.1	11017453	.	A	T	.	.	MAF_INRAE=7.5
NC_035105.1	11017455	.	T	C	.	.	MAF_INRAE=47.5
NC_035105.1	11017484	.	G	A	.	.	MAF_INRAE=11.392
NC_035105.1	11017598	.	C	A	.	.	MAF_USDA=1.639
NC_035105.1	11017617	.	G	A	.	.	MAF_INRAE=6.962;MAF_USDA=11.176
NC_035105.1	11017741	.	A	T	.	.	MAF_USDA=4.118
NC_035105.1	11017897	.	G	A	.	.	MAF_USDA=10.656
NC_035105.1	11017942	.	G	T	.	.	MAF_INRAE=10.0
NC_035105.1	11018021	.	A	C	.	.	MAF_INRAE=12.025;MAF_USDA=6.557
NC_035105.1	11018189	.	A	T	.	.	MAF_INRAE=12.658;MAF_USDA=6.557
NC_035105.1	11018197	.	G	A	.	.	MAF_USDA=4.348
NC_035105.1	11018223	.	G	A	.	.	MAF_INRAE=46.203;MAF_USDA=35.882
NC_035105.1	11018268	.	C	A	.	.	MAF_INRAE=6.329;MAF_USDA=10.0
NC_035105.1	11018339	.	C	A	.	.	MAF_INRAE=12.5;MAF_USDA=16.471
NC_035105.1	11018458	.	C	A	.	.	MAF_INRAE=28.481;MAF_USDA=37.647
NC_035105.1	11018461	.	A	G	.	.	MAF_INRAE=35.833;MAF_USDA=37.647
NC_035105.1	11018469	.	C	A	.	.	MAF_USDA=5.294
NC_035105.1	11018494	.	C	T	.	.	MAF_USDA=4.118
NC_035105.1	11018620	.	C	T	.	.	MAF_USDA=4.918
NC_035105.1	11018628	.	C	A	.	.	MAF_INRAE=28.333;MAF_USDA=48.361
NC_035105.1	11018664	.	G	A	.	.	MAF_INRAE=20.886;MAF_USDA=11.765
NC_035105.1	11018737	.	C	T	.	.	MAF_INRAE=19.62
NC_035105.1	11018778	.	T	C	.	.	MAF_USDA=2.083
NC_035105.1	11018809	.	G	A	.	.	MAF_USDA=2.941
NC_035105.1	11018868	.	C	T	.	.	MAF_INRAE=12.025;MAF_USDA=4.918
NC_035105.1	11018929	.	A	G	.	.	MAF_INRAE=27.5;MAF_USDA=47.059
NC_035105.1	11018938	.	A	G	.	.	MAF_INRAE=12.025;MAF_USDA=4.918
NC_035105.1	11018969	.	A	G	.	.	MAF_INRAE=11.392
NC_035105.1	11018982	.	A	G	.	.	MAF_USDA=1.639
NC_035105.1	11019115	.	C	T	.	.	MAF_INRAE=19.62;MAF_USDA=4.118
NC_035105.1	11019152	.	A	T	.	.	MAF_USDA=1.176
NC_035105.1	11019287	.	T	A	.	.	MAF_USDA=33.333
NC_035105.1	11019290	.	A	T	.	.	MAF_INRAE=11.392
NC_035105.1	11019335	.	G	T	.	.	MAF_USDA=9.016
NC_035105.1	11019395	.	G	A	.	.	MAF_USDA=3.279
NC_035105.1	11019442	.	G	A	.	.	MAF_INRAE=47.468;MAF_USDA=22.941
NC_035105.1	11019456	.	T	C	.	.	MAF_INRAE=6.962;MAF_USDA=5.294
NC_035105.1	11019462	.	C	T	.	.	MAF_INRAE=15.789
NC_035105.1	11019499	.	T	A	.	.	MAF_INRAE=15.823;MAF_USDA=6.25
NC_035105.1	11019539	.	G	T	.	.	MAF_INRAE=27.5;MAF_USDA=47.647
NC_035105.1	11019546	.	A	T	.	.	MAF_USDA=2.083
NC_035105.1	11019561	.	C	A	.	.	MAF_INRAE=28.481;MAF_USDA=11.176
NC_035105.1	11019575	.	C	T	.	.	MAF_USDA=4.706
NC_035105.1	11019585	.	T	C	.	.	MAF_INRAE=19.62
NC_035105.1	11019590	.	A	G	.	.	MAF_INRAE=26.582;MAF_USDA=23.529
NC_035105.1	11019639	.	T	A	.	.	MAF_USDA=10.656
NC_035105.1	11019660	.	C	T	.	.	MAF_USDA=3.279
NC_035105.1	11019699	.	C	A	.	.	MAF_USDA=1.639
NC_035105.1	11019726	.	G	T	.	.	MAF_USDA=2.459
NC_035105.1	11019734	.	C	T	.	.	MAF_USDA=5.738
NC_035105.1	11019806	.	C	T	.	.	MAF_USDA=5.294
NC_035105.1	11019809	.	T	A	.	.	MAF_INRAE=6.962;MAF_USDA=10.588
NC_035105.1	11019822	.	T	C	.	.	MAF_USDA=5.738
NC_035105.1	11019823	.	C	T	.	.	MAF_USDA=5.738
NC_035105.1	11019844	.	C	A	.	.	MAF_INRAE=18.987
NC_035105.1	11019882	.	C	T	.	.	MAF_USDA=2.941
NC_035105.1	11019955	.	G	A	.	.	MAF_USDA=5.294
NC_035105.1	11020028	.	T	A	.	.	MAF_INRAE=19.62
NC_035105.1	11020031	.	C	T	.	.	MAF_INRAE=32.278;MAF_USDA=17.647
NC_035105.1	11020040	.	C	A	.	.	MAF_INRAE=10.833
NC_035105.1	11020128	.	C	G	.	.	MAF_INRAE=10.0
NC_035105.1	11020177	.	T	G	.	.	MAF_USDA=4.167
NC_035105.1	11020179	.	C	A	.	.	MAF_INRAE=15.0;MAF_USDA=4.167
NC_035105.1	11020212	.	C	T	.	.	MAF_USDA=3.279
NC_035105.1	11020278	.	A	C	.	.	MAF_USDA=2.459
NC_035105.1	11020287	.	G	T	.	.	MAF_INRAE=15.833;MAF_USDA=12.941
NC_035105.1	11020305	.	A	T	.	.	MAF_INRAE=32.278;MAF_USDA=39.412
NC_035105.1	11020468	.	C	T	.	.	MAF_INRAE=10.0
NC_035105.1	11020491	.	G	A	.	.	MAF_INRAE=15.19;MAF_USDA=5.882
NC_035105.1	11020756	.	C	T	.	.	MAF_INRAE=24.051;MAF_USDA=32.353
NC_035105.1	11020767	.	T	A	.	.	MAF_INRAE=2.5
NC_035105.1	11020849	.	G	A	.	.	MAF_USDA=2.941
NC_035105.1	11020901	.	C	T	.	.	MAF_USDA=2.353
NC_035105.1	11020981	.	A	G	.	.	MAF_INRAE=15.823;MAF_USDA=6.25
NC_035105.1	11021131	.	G	C	.	.	MAF_USDA=3.529
NC_035105.1	11021241	.	T	C	.	.	MAF_USDA=8.333
NC_035105.1	11021282	.	A	C	.	.	MAF_INRAE=37.342;MAF_USDA=6.471
NC_035105.1	11021303	.	C	T	.	.	MAF_USDA=3.529
NC_035105.1	11021368	.	T	G	.	.	MAF_INRAE=6.962;MAF_USDA=12.353
NC_035105.1	11021444	.	T	C	.	.	MAF_USDA=2.459
NC_035105.1	11021462	.	T	A	.	.	MAF_INRAE=15.0;MAF_USDA=10.0
NC_035105.1	11021508	.	C	T	.	.	MAF_INRAE=42.105;MAF_USDA=4.706
NC_035105.1	11021664	.	G	T	.	.	MAF_INRAE=5.263;MAF_USDA=41.176
NC_035105.1	11021801	.	A	G	.	.	MAF_USDA=4.167
NC_035105.1	11021812	.	G	T	.	.	MAF_USDA=4.167
NC_035105.1	11021825	.	G	A	.	.	MAF_INRAE=5.263;MAF_USDA=4.167
NC_035105.1	11022295	.	C	G	.	.	MAF_USDA=2.083
NC_035105.1	11022593	.	C	T	.	.	MAF_USDA=8.824
NC_035105.1	11022662	.	AATTCT	AATTCG	.	.	MAF_USDA=35.417
NC_035105.1	11022667	.	T	G	.	.	MAF_INRAE=27.5;MAF_USDA=48.361
NC_035105.1	11022704	.	C	T	.	.	MAF_INRAE=28.333;MAF_USDA=48.235
NC_035105.1	11022711	.	C	A	.	.	MAF_INRAE=26.582;MAF_USDA=27.059
NC_035105.1	11022774	.	T	G	.	.	MAF_INRAE=16.667;MAF_USDA=12.295
NC_035105.1	11022811	.	A	C	.	.	MAF_INRAE=11.667
NC_035105.1	11022964	.	T	A	.	.	MAF_INRAE=26.667;MAF_USDA=48.824
NC_035105.1	11022992	.	A	G	.	.	MAF_INRAE=6.962;MAF_USDA=10.588
NC_035105.1	11023012	.	C	A	.	.	MAF_INRAE=25.949;MAF_USDA=27.647
NC_035105.1	11023024	.	G	A	.	.	MAF_INRAE=15.823;MAF_USDA=6.25
NC_035105.1	11023046	.	C	G	.	.	MAF_USDA=2.083
NC_035105.1	11023063	.	A	G	.	.	MAF_INRAE=11.667;MAF_USDA=35.294
NC_035105.1	11023135	.	C	A	.	.	MAF_INRAE=28.333;MAF_USDA=49.412
NC_035105.1	11023164	.	T	G	.	.	MAF_INRAE=10.833;MAF_USDA=3.529
NC_035105.1	11023175	.	A	T	.	.	MAF_INRAE=44.304;MAF_USDA=18.235
NC_035105.1	11023257	.	G	A	.	.	MAF_USDA=10.656
NC_035105.1	11023303	.	C	T	.	.	MAF_USDA=4.098
NC_035105.1	11023413	.	T	C	.	.	MAF_USDA=2.941
NC_035105.1	11023612	.	C	A	.	.	MAF_INRAE=27.5;MAF_USDA=48.824
NC_035105.1	11023627	.	A	G	.	.	MAF_USDA=3.279
NC_035105.1	11023648	.	A	G	.	.	MAF_USDA=3.279
NC_035105.1	11023664	.	G	A	.	.	MAF_USDA=47.647
NC_035105.1	11023665	.	T	A	.	.	MAF_INRAE=3.333
NC_035105.1	11023717	.	T	G	.	.	MAF_USDA=2.941
NC_035105.1	11023808	.	C	A	.	.	MAF_INRAE=27.5;MAF_USDA=47.647
NC_035105.1	11023823	.	G	A	.	.	MAF_INRAE=44.304;MAF_USDA=15.882
NC_035105.1	11023871	.	A	T	.	.	MAF_INRAE=28.333;MAF_USDA=44.118
NC_035105.1	11023890	.	C	A	.	.	MAF_USDA=10.656
NC_035105.1	11023955	.	T	C	.	.	MAF_INRAE=25.316;MAF_USDA=12.941
NC_035105.1	11023962	.	G	A	.	.	MAF_INRAE=44.304;MAF_USDA=15.882
NC_035105.1	11024063	.	A	G	.	.	MAF_INRAE=27.5;MAF_USDA=48.235
NC_035105.1	11024074	.	C	G	.	.	MAF_INRAE=27.5;MAF_USDA=48.235
NC_035105.1	11024146	.	T	G	.	.	MAF_USDA=2.459
NC_035105.1	11024150	.	T	C	.	.	MAF_USDA=2.353
NC_035105.1	11024242	.	G	A	.	.	MAF_INRAE=10.833;MAF_USDA=2.459
NC_035105.1	11024302	.	A	C	.	.	MAF_INRAE=15.833;MAF_USDA=21.765
NC_035105.1	11024327	.	A	C	.	.	MAF_USDA=1.639
NC_035105.1	11024466	.	C	T	.	.	MAF_INRAE=43.671;MAF_USDA=16.071
NC_035105.1	11024526	.	G	A	.	.	MAF_INRAE=2.5;MAF_USDA=6.557
NC_035105.1	11024604	.	T	C	.	.	MAF_INRAE=10.833;MAF_USDA=3.333
NC_035105.1	11024623	.	C	T	.	.	MAF_INRAE=1.667
NC_035105.1	11024749	.	C	T	.	.	MAF_INRAE=11.392
NC_035105.1	11024767	.	G	T	.	.	MAF_INRAE=9.167
NC_035105.1	11024834	.	T	C	.	.	MAF_USDA=2.459
NC_035105.1	11024913	.	C	A	.	.	MAF_USDA=2.459
NC_035105.1	11024936	.	G	T	.	.	MAF_USDA=3.333
NC_035105.1	11024937	.	A	G	.	.	MAF_USDA=2.5
NC_035105.1	11024940	.	A	T	.	.	MAF_USDA=2.5
NC_035105.1	11024944	.	A	C	.	.	MAF_USDA=2.5
NC_035105.1	11024953	.	T	C	.	.	MAF_USDA=4.918
NC_035105.1	11025016	.	A	G	.	.	MAF_INRAE=26.316
NC_035105.1	11025075	.	C	T	.	.	MAF_USDA=4.918
NC_035105.1	11025111	.	C	T	.	.	MAF_USDA=6.25
NC_035105.1	11025399	.	C	A	.	.	MAF_USDA=10.417
NC_035105.1	11025428	.	A	G	.	.	MAF_USDA=8.333
NC_035105.1	11026041	.	G	A	.	.	MAF_INRAE=10.759;MAF_USDA=3.279
NC_035105.1	11026077	.	G	A	.	.	MAF_USDA=3.279
NC_035105.1	11026144	.	T	G	.	.	MAF_INRAE=10.526
NC_035105.1	11026146	.	A	T	.	.	MAF_USDA=3.279
NC_035105.1	11026198	.	C	T	.	.	MAF_USDA=2.353
NC_035105.1	11026320	.	G	C	.	.	MAF_USDA=4.118
NC_035105.1	11026323	.	A	C	.	.	MAF_INRAE=9.494;MAF_USDA=3.279
NC_035105.1	11026328	.	T	G	.	.	MAF_INRAE=10.833;MAF_USDA=2.459
NC_035105.1	11026386	.	C	A	.	.	MAF_USDA=4.706
NC_035105.1	11026451	.	C	T	.	.	MAF_INRAE=34.81;MAF_USDA=29.412
NC_035105.1	11026470	.	G	T	.	.	MAF_INRAE=44.304;MAF_USDA=36.471
NC_035105.1	11026487	.	G	A	.	.	MAF_INRAE=6.962;MAF_USDA=10.0
NC_035105.1	11026516	.	G	T	.	.	MAF_USDA=3.279
NC_035105.1	11026519	.	C	A	.	.	MAF_INRAE=50.0;MAF_USDA=22.353
NC_035105.1	11026548	.	A	G	.	.	MAF_INRAE=6.329;MAF_USDA=4.918
NC_035105.1	11026704	.	G	A	.	.	MAF_USDA=3.279
NC_035105.1	11026814	.	C	T	.	.	MAF_INRAE=11.667;MAF_USDA=20.588
NC_035105.1	11026847	.	C	T	.	.	MAF_USDA=4.098
NC_035105.1	11026911	.	G	A	.	.	MAF_INRAE=10.127;MAF_USDA=5.294
NC_035105.1	11026918	.	A	G	.	.	MAF_INRAE=6.962;MAF_USDA=8.824
NC_035105.1	11026950	.	A	G	.	.	MAF_USDA=4.098
NC_035105.1	11026992	.	C	A	.	.	MAF_USDA=4.918
NC_035105.1	11027027	.	T	G	.	.	MAF_INRAE=11.667;MAF_USDA=35.294
NC_035105.1	11027052	.	T	C	.	.	MAF_INRAE=27.215;MAF_USDA=34.706
NC_035105.1	11027172	.	T	C	.	.	MAF_INRAE=11.667;MAF_USDA=34.706
NC_035105.1	11027185	.	C	A	.	.	MAF_INRAE=36.709;MAF_USDA=5.294
NC_035105.1	11027246	.	C	T	.	.	MAF_INRAE=11.667;MAF_USDA=35.294
NC_035105.1	11027294	.	C	T	.	.	MAF_USDA=10.656
NC_035105.1	11027310	.	G	A	.	.	MAF_INRAE=15.833;MAF_USDA=10.0
NC_035105.1	11027462	.	T	G	.	.	MAF_INRAE=6.962;MAF_USDA=10.588
NC_035105.1	11027512	.	T	G	.	.	MAF_INRAE=15.823;MAF_USDA=48.235
NC_035105.1	11027590	.	C	A	.	.	MAF_INRAE=10.127;MAF_USDA=3.279
NC_035105.1	11027616	.	C	T	.	.	MAF_USDA=1.176
NC_035105.1	11027768	.	T	A	.	.	MAF_INRAE=2.5
NC_035105.1	11027787	.	T	A	.	.	MAF_INRAE=6.329;MAF_USDA=9.412
NC_035105.1	11027803	.	C	A	.	.	MAF_USDA=1.639
NC_035105.1	11027807	.	C	G	.	.	MAF_USDA=10.0
NC_035105.1	11027848	.	T	A	.	.	MAF_USDA=2.459
NC_035105.1	11027884	.	G	T	.	.	MAF_USDA=4.118
NC_035105.1	11027999	.	C	A	.	.	MAF_INRAE=11.392
NC_035105.1	11028025	.	C	T	.	.	MAF_USDA=11.475
NC_035105.1	11028045	.	G	A	.	.	MAF_USDA=4.167
NC_035105.1	11028105	.	G	T	.	.	MAF_INRAE=1.667
NC_035105.1	11028113	.	G	C	.	.	MAF_USDA=2.459
NC_035105.1	11028139	.	C	T	.	.	MAF_USDA=1.639
NC_035105.1	11028167	.	A	T	.	.	MAF_USDA=2.083
NC_035105.1	11028169	.	C	T	.	.	MAF_USDA=4.098
NC_035105.1	11028173	.	C	A	.	.	MAF_INRAE=16.667;MAF_USDA=13.115
NC_035105.1	11028174	.	T	C	.	.	MAF_USDA=4.098
NC_035105.1	11028247	.	C	A	.	.	MAF_INRAE=16.667;MAF_USDA=12.295
NC_035105.1	11028339	.	G	T	.	.	MAF_INRAE=11.392
NC_035105.1	11028443	.	G	T	.	.	MAF_INRAE=12.658;MAF_USDA=6.557
NC_035105.1	11028570	.	C	T	.	.	MAF_INRAE=31.646;MAF_USDA=33.529
NC_035105.1	11028615	.	A	G	.	.	MAF_USDA=34.118
NC_035105.1	11028629	.	G	T	.	.	MAF_USDA=3.39
NC_035105.1	11028630	.	C	T	.	.	MAF_USDA=4.237
NC_035105.1	11028703	.	C	T	.	.	MAF_USDA=6.78
NC_035105.1	11028759	.	A	T	.	.	MAF_INRAE=48.333;MAF_USDA=24.699
NC_035105.1	11028767	.	T	C	.	.	MAF_USDA=2.542
NC_035105.1	11028900	.	T	G	.	.	MAF_USDA=1.667
NC_035105.1	11028914	.	A	G	.	.	MAF_USDA=5.833
NC_035105.1	11028969	.	T	A	.	.	MAF_USDA=4.918
NC_035105.1	11030124	.	G	A	.	.	MAF_USDA=9.639
NC_035105.1	11030185	.	G	T	.	.	MAF_USDA=1.695
NC_035105.1	11030231	.	A	T	.	.	MAF_USDA=3.448
NC_035105.1	11030255	.	A	C	.	.	MAF_USDA=1.724
NC_035105.1	11030454	.	A	T	.	.	MAF_USDA=2.5
NC_035105.1	11030514	.	C	T	.	.	MAF_INRAE=6.962;MAF_USDA=9.524
NC_035105.1	11030596	.	T	C	.	.	MAF_USDA=2.5
NC_035105.1	11030598	.	T	C	.	.	MAF_INRAE=15.833;MAF_USDA=5.357
NC_035105.1	11030620	.	A	C	.	.	MAF_USDA=5.833
NC_035105.1	11030754	.	G	A	.	.	MAF_INRAE=15.0;MAF_USDA=4.762
NC_035105.1	11030785	.	T	C	.	.	MAF_INRAE=11.667;MAF_USDA=32.143
NC_035105.1	11030877	.	T	G	.	.	MAF_INRAE=2.5
NC_035105.1	11030907	.	C	A	.	.	MAF_USDA=2.083
NC_035105.1	11031044	.	G	A	.	.	MAF_INRAE=11.667;MAF_USDA=19.048
NC_035105.1	11031052	.	C	T	.	.	MAF_USDA=2.083
NC_035105.1	11031067	.	A	G	.	.	MAF_USDA=3.333
NC_035105.1	11031133	.	T	A	.	.	MAF_USDA=4.167
NC_035105.1	11031213	.	G	A	.	.	MAF_USDA=1.639
NC_035105.1	11031317	.	T	C	.	.	MAF_INRAE=15.789;MAF_USDA=5.738
NC_035105.1	11031415	.	G	A	.	.	MAF_USDA=2.083
NC_035105.1	11031525	.	T	C	.	.	MAF_USDA=3.279
NC_035105.1	11031537	.	G	C	.	.	MAF_INRAE=11.392;MAF_USDA=5.738
NC_035105.1	11031592	.	C	T	.	.	MAF_USDA=2.459
NC_035105.1	11031607	.	G	A	.	.	MAF_INRAE=2.5;MAF_USDA=4.098
NC_035105.1	11031630	.	G	A	.	.	MAF_USDA=3.279
NC_035105.1	11031728	.	A	T	.	.	MAF_USDA=2.083
NC_035105.1	11031914	.	C	T	.	.	MAF_INRAE=10.833
NC_035105.1	11032196	.	C	T	.	.	MAF_INRAE=12.025
NC_035105.1	11032216	.	G	A	.	.	MAF_USDA=5.738
NC_035105.1	11032235	.	A	G	.	.	MAF_INRAE=10.127;MAF_USDA=4.918
NC_035105.1	11032294	.	T	C	.	.	MAF_USDA=9.016
NC_035105.1	11032303	.	C	T	.	.	MAF_INRAE=38.608;MAF_USDA=5.294
NC_035105.1	11032332	.	C	G	.	.	MAF_INRAE=11.392
NC_035105.1	11032621	.	A	G	.	.	MAF_INRAE=15.823;MAF_USDA=6.25
NC_035105.1	11032791	.	C	T	.	.	MAF_INRAE=11.667
NC_035105.1	11032827	.	G	A	.	.	MAF_INRAE=11.667
NC_035105.1	11033118	.	C	A	.	.	MAF_USDA=9.016
NC_035105.1	11033361	.	A	G	.	.	MAF_USDA=1.639
NC_035105.1	11033438	.	T	G	.	.	MAF_USDA=2.083
NC_035105.1	11033446	.	A	G	.	.	MAF_INRAE=25.949;MAF_USDA=5.294
NC_035105.1	11033501	.	T	G	.	.	MAF_USDA=1.639
NC_035105.1	11033539	.	C	G	.	.	MAF_USDA=8.197
NC_035105.1	11033754	.	G	T	.	.	MAF_USDA=1.639
NC_035105.1	11033913	.	A	G	.	.	MAF_INRAE=15.823;MAF_USDA=3.529
NC_035105.1	11033947	.	A	T	.	.	MAF_INRAE=42.405;MAF_USDA=24.118
NC_035105.1	11034008	.	A	C	.	.	MAF_INRAE=20.886;MAF_USDA=22.941
NC_035105.1	11034048	.	G	A	.	.	MAF_INRAE=1.667;MAF_USDA=4.706
NC_035105.1	11034086	.	T	A	.	.	MAF_USDA=1.639
NC_035105.1	11034142	.	T	C	.	.	MAF_USDA=7.377
NC_035105.1	11034334	.	A	T	.	.	MAF_USDA=8.197
NC_035105.1	11034365	.	G	T	.	.	MAF_INRAE=14.557;MAF_USDA=6.25
NC_035105.1	11034763	.	G	A	.	.	MAF_INRAE=10.127;MAF_USDA=14.118
NC_035105.1	11034892	.	C	T	.	.	MAF_USDA=2.459
NC_035105.1	11034896	.	G	A	.	.	MAF_INRAE=15.833;MAF_USDA=11.176
NC_035105.1	11035142	.	A	T	.	.	MAF_INRAE=22.785;MAF_USDA=10.0
NC_035105.1	11035157	.	C	T	.	.	MAF_USDA=11.765
NC_035105.1	11035158	.	G	A	.	.	MAF_INRAE=12.658;MAF_USDA=8.235
NC_035105.1	11035217	.	A	G	.	.	MAF_USDA=4.098
NC_035105.1	11035258	.	C	T	.	.	MAF_INRAE=11.667;MAF_USDA=25.882
NC_035105.1	11035259	.	A	G	.	.	MAF_INRAE=11.667;MAF_USDA=25.882
NC_035105.1	11035263	.	G	T	.	.	MAF_INRAE=11.667;MAF_USDA=25.882
NC_035105.1	11035267	.	G	A	.	.	MAF_INRAE=11.667;MAF_USDA=23.529
NC_035105.1	11035277	.	G	T	.	.	MAF_USDA=7.377
NC_035105.1	11035281	.	G	A	.	.	MAF_USDA=5.294
NC_035105.1	11035497	.	C	A	.	.	MAF_USDA=6.557
NC_035105.1	11035614	.	C	T	.	.	MAF_USDA=6.557
NC_035105.1	11035618	.	G	A	.	.	MAF_USDA=16.471
NC_035105.1	11035620	.	T	G	.	.	MAF_USDA=13.934
NC_035105.1	11035624	.	T	C	.	.	MAF_USDA=13.934
NC_035105.1	11035859	.	A	T	.	.	MAF_USDA=1.176
NC_035105.1	11035991	.	G	T	.	.	MAF_INRAE=31.646;MAF_USDA=38.235
NC_035105.1	11036008	.	C	G	.	.	MAF_USDA=1.639
NC_035105.1	11036074	.	G	A	.	.	MAF_INRAE=22.152;MAF_USDA=9.524
NC_035105.1	11036079	.	G	A	.	.	MAF_INRAE=15.833;MAF_USDA=5.357
NC_035105.1	11036088	.	T	G	.	.	MAF_USDA=6.667
NC_035105.1	11036136	.	T	G	.	.	MAF_USDA=4.167
NC_035105.1	11036309	.	C	T	.	.	MAF_INRAE=15.833;MAF_USDA=11.176
NC_035105.1	11036388	.	C	T	.	.	MAF_INRAE=15.823;MAF_USDA=6.25
NC_035105.1	11036442	.	T	A	.	.	MAF_USDA=2.083
NC_035105.1	11036578	.	A	G	.	.	MAF_INRAE=6.962;MAF_USDA=5.294
NC_035105.1	11036583	.	A	C	.	.	MAF_INRAE=42.405;MAF_USDA=20.588
NC_035105.1	11036749	.	C	T	.	.	MAF_INRAE=10.0
NC_035105.1	11036750	.	G	T	.	.	MAF_INRAE=10.526
NC_035105.1	11036763	.	A	G	.	.	MAF_USDA=3.529
NC_035105.1	11036870	.	G	A	.	.	MAF_USDA=2.083
NC_035105.1	11036976	.	G	A	.	.	MAF_INRAE=5.263
NC_035105.1	11038154	.	G	A	.	.	MAF_INRAE=5.263;MAF_USDA=6.522
NC_035105.1	11038383	.	G	A	.	.	MAF_USDA=5.422
NC_035105.1	11038390	.	C	T	.	.	MAF_INRAE=10.0
NC_035105.1	11038427	.	C	T	.	.	MAF_INRAE=9.494;MAF_USDA=3.279
NC_035105.1	11038497	.	T	C	.	.	MAF_INRAE=5.833
NC_035105.1	11038505	.	C	A	.	.	MAF_INRAE=5.833
NC_035105.1	11038631	.	C	T	.	.	MAF_INRAE=8.333;MAF_USDA=4.706
NC_035105.1	11038669	.	T	C	.	.	MAF_INRAE=10.0
NC_035105.1	11038721	.	G	T	.	.	MAF_USDA=25.0
NC_035105.1	11038723	.	T	A	.	.	MAF_INRAE=24.167;MAF_USDA=6.25
NC_035105.1	11038724	.	G	A	.	.	MAF_INRAE=25.0
NC_035105.1	11038733	.	T	A	.	.	MAF_INRAE=9.167
NC_035105.1	11038744	.	C	T	.	.	MAF_USDA=10.417
NC_035105.1	11038745	.	G	A	.	.	MAF_INRAE=2.5;MAF_USDA=2.353
NC_035105.1	11038753	.	A	G	.	.	MAF_USDA=32.353
NC_035105.1	11038758	.	T	A	.	.	MAF_INRAE=30.833;MAF_USDA=26.471
NC_035105.1	11038795	.	C	A	.	.	MAF_USDA=2.459
NC_035105.1	11038796	.	G	A	.	.	MAF_INRAE=10.0;MAF_USDA=4.706
NC_035105.1	11038848	.	A	T	.	.	MAF_USDA=12.5
NC_035105.1	11038858	.	G	A	.	.	MAF_INRAE=2.5;MAF_USDA=16.667
NC_035105.1	11038863	.	G	A	.	.	MAF_INRAE=17.5;MAF_USDA=2.083
NC_035105.1	11038885	.	A	T	.	.	MAF_INRAE=5.833
NC_035105.1	11038898	.	A	G	.	.	MAF_INRAE=2.5
NC_035105.1	11038903	.	A	G	.	.	MAF_INRAE=2.5
NC_035105.1	11038940	.	C	G	.	.	MAF_INRAE=17.5;MAF_USDA=2.083
NC_035105.1	11039146	.	C	A	.	.	MAF_INRAE=7.595;MAF_USDA=14.583
NC_035105.1	11039206	.	A	C	.	.	MAF_USDA=4.098
NC_035105.1	11039219	.	A	G	.	.	MAF_INRAE=49.367;MAF_USDA=34.706
NC_035105.1	11039342	.	G	T	.	.	MAF_INRAE=15.833;MAF_USDA=5.294
NC_035105.1	11039447	.	C	A	.	.	MAF_USDA=4.098
NC_035105.1	11039599	.	T	C	.	.	MAF_INRAE=21.053;MAF_USDA=7.059
NC_035105.1	11039604	.	T	A	.	.	MAF_INRAE=32.911;MAF_USDA=32.941
NC_035105.1	11039632	.	A	C	.	.	MAF_INRAE=6.962;MAF_USDA=5.882
NC_035105.1	11039688	.	C	A	.	.	MAF_INRAE=12.658;MAF_USDA=7.647
NC_035105.1	11039722	.	G	T	.	.	MAF_INRAE=12.658;MAF_USDA=7.647
NC_035105.1	11039737	.	C	T	.	.	MAF_INRAE=20.253;MAF_USDA=20.0
NC_035105.1	11040062	.	A	G	.	.	MAF_INRAE=19.62;MAF_USDA=7.647
NC_035105.1	11040123	.	A	G	.	.	MAF_INRAE=19.62;MAF_USDA=14.706
NC_035105.1	11040184	.	T	C	.	.	MAF_USDA=4.098
NC_035105.1	11040268	.	C	T	.	.	MAF_INRAE=2.5;MAF_USDA=5.738
NC_035105.1	11040272	.	T	C	.	.	MAF_INRAE=10.833
NC_035105.1	11040281	.	G	A	.	.	MAF_INRAE=10.833
NC_035105.1	11040282	.	A	T	.	.	MAF_INRAE=10.833
NC_035105.1	11040308	.	C	G	.	.	MAF_INRAE=10.833
NC_035105.1	11040314	.	C	A	.	.	MAF_INRAE=11.667;MAF_USDA=41.667
NC_035105.1	11040326	.	T	C	.	.	MAF_INRAE=10.833
NC_035105.1	11040349	.	T	C	.	.	MAF_INRAE=6.667;MAF_USDA=2.459
NC_035105.1	11040350	.	G	T	.	.	MAF_INRAE=6.667;MAF_USDA=8.197
NC_035105.1	11040351	.	G	T	.	.	MAF_INRAE=10.833
NC_035105.1	11040381	.	G	T	.	.	MAF_USDA=3.279
NC_035105.1	11040418	.	T	C	.	.	MAF_INRAE=6.667;MAF_USDA=3.279
NC_035105.1	11040426	.	G	C	.	.	MAF_USDA=1.639
NC_035105.1	11040432	.	A	T	.	.	MAF_INRAE=6.667;MAF_USDA=2.459
NC_035105.1	11040443	.	T	A	.	.	MAF_USDA=11.765
NC_035105.1	11040579	.	T	C	.	.	MAF_INRAE=15.833;MAF_USDA=14.583
NC_035105.1	11040641	.	T	A	.	.	MAF_INRAE=1.667
NC_035105.1	11040649	.	G	A	.	.	MAF_INRAE=1.667
NC_035105.1	11040660	.	G	A	.	.	MAF_INRAE=11.667;MAF_USDA=19.412
NC_035105.1	11040710	.	G	T	.	.	MAF_INRAE=18.987;MAF_USDA=34.706
NC_035105.1	11040741	.	A	C	.	.	MAF_INRAE=15.833;MAF_USDA=4.706
NC_035105.1	11040742	.	T	A	.	.	MAF_USDA=5.738
NC_035105.1	11040754	.	T	A	.	.	MAF_USDA=1.639
NC_035105.1	11040770	.	T	A	.	.	MAF_INRAE=42.405;MAF_USDA=24.118
NC_035105.1	11040894	.	G	A	.	.	MAF_USDA=2.083
NC_035105.1	11040895	.	G	A	.	.	MAF_USDA=4.118
NC_035105.1	11040906	.	A	G	.	.	MAF_INRAE=26.316;MAF_USDA=10.833
NC_035105.1	11041011	.	G	T	.	.	MAF_USDA=7.5
NC_035105.1	11041832	.	G	A	.	.	MAF_USDA=2.459
NC_035105.1	11041904	.	T	C	.	.	MAF_USDA=2.083
NC_035105.1	11041961	.	G	A	.	.	MAF_USDA=2.459
NC_035105.1	11042091	.	T	A	.	.	MAF_USDA=1.639
NC_035105.1	11042148	.	T	C	.	.	MAF_USDA=11.765
NC_035105.1	11042227	.	A	C	.	.	MAF_USDA=2.459
NC_035105.1	11042255	.	G	T	.	.	MAF_USDA=4.918
NC_035105.1	11042362	.	A	C	.	.	MAF_USDA=5.294
NC_035105.1	11042610	.	T	A	.	.	MAF_INRAE=18.987;MAF_USDA=7.377
NC_035105.1	11042611	.	C	A	.	.	MAF_INRAE=18.333;MAF_USDA=7.377
NC_035105.1	11042894	.	G	T	.	.	MAF_INRAE=40.506;MAF_USDA=37.059
NC_035105.1	11042900	.	T	G	.	.	MAF_INRAE=31.646;MAF_USDA=11.176
NC_035105.1	11042916	.	C	A	.	.	MAF_INRAE=32.278;MAF_USDA=12.353
NC_035105.1	11042927	.	T	C	.	.	MAF_INRAE=21.519;MAF_USDA=24.118
NC_035105.1	11042934	.	G	T	.	.	MAF_INRAE=12.658;MAF_USDA=7.647
NC_035105.1	11043049	.	T	G	.	.	MAF_INRAE=20.253;MAF_USDA=23.529
NC_035105.1	11043067	.	C	T	.	.	MAF_INRAE=15.789;MAF_USDA=7.377
NC_035105.1	11043274	.	C	T	.	.	MAF_USDA=2.459
NC_035105.1	11043362	.	T	C	.	.	MAF_INRAE=15.833;MAF_USDA=5.294
NC_035105.1	11043522	.	G	A	.	.	MAF_USDA=1.765
NC_035105.1	11043526	.	A	C	.	.	MAF_INRAE=24.051;MAF_USDA=9.412
NC_035105.1	11043611	.	G	A	.	.	MAF_USDA=2.083
NC_035105.1	11043823	.	G	A	.	.	MAF_INRAE=6.667
NC_035105.1	11043836	.	C	A	.	.	MAF_INRAE=3.333
NC_035105.1	11043869	.	G	A	.	.	MAF_USDA=1.176
NC_035105.1	11044084	.	C	T	.	.	MAF_INRAE=24.051;MAF_USDA=8.235
NC_035105.1	11044092	.	G	A	.	.	MAF_INRAE=12.658;MAF_USDA=7.738
NC_035105.1	11044118	.	C	A	.	.	MAF_USDA=2.941
NC_035105.1	11044132	.	C	A	.	.	MAF_USDA=1.667
NC_035105.1	11044244	.	G	A	.	.	MAF_USDA=5.882
NC_035105.1	11044426	.	A	C	.	.	MAF_USDA=22.941
NC_035105.1	11045657	.	C	A	.	.	MAF_USDA=15.217
NC_035105.1	11045734	.	C	T	.	.	MAF_USDA=4.167
NC_035105.1	11045939	.	C	G	.	.	MAF_INRAE=6.962;MAF_USDA=5.882
NC_035105.1	11045941	.	C	G	.	.	MAF_USDA=2.083
NC_035105.1	11045986	.	C	A	.	.	MAF_USDA=11.765
NC_035105.1	11046098	.	G	T	.	.	MAF_INRAE=15.833;MAF_USDA=5.357
NC_035105.1	11046156	.	C	A	.	.	MAF_INRAE=12.5
NC_035105.1	11046157	.	A	T	.	.	MAF_INRAE=15.789
NC_035105.1	11046165	.	T	C	.	.	MAF_INRAE=15.823;MAF_USDA=4.706
NC_035105.1	11046185	.	T	A	.	.	MAF_INRAE=35.443;MAF_USDA=15.882
NC_035105.1	11046186	.	A	C	.	.	MAF_INRAE=33.333;MAF_USDA=15.294
NC_035105.1	11046200	.	T	A	.	.	MAF_INRAE=49.367;MAF_USDA=18.235
NC_035105.1	11046207	.	A	C	.	.	MAF_USDA=1.639
NC_035105.1	11046211	.	A	T	.	.	MAF_USDA=1.639
NC_035105.1	11046223	.	A	T	.	.	MAF_INRAE=15.823;MAF_USDA=6.25
NC_035105.1	11046224	.	C	T	.	.	MAF_USDA=1.639
NC_035105.1	11046225	.	A	G	.	.	MAF_INRAE=47.5;MAF_USDA=22.941
NC_035105.1	11046264	.	C	T	.	.	MAF_USDA=2.459
NC_035105.1	11046292	.	C	A	.	.	MAF_INRAE=30.833;MAF_USDA=14.118
NC_035105.1	11046293	.	C	A	.	.	MAF_USDA=2.083
NC_035105.1	11046309	.	C	A	.	.	MAF_USDA=7.377
NC_035105.1	11046312	.	G	A	.	.	MAF_INRAE=8.333
NC_035105.1	11046342	.	A	T	.	.	MAF_USDA=2.459
NC_035105.1	11046343	.	T	A	.	.	MAF_USDA=2.459
NC_035105.1	11046348	.	T	C	.	.	MAF_USDA=2.459
NC_035105.1	11046382	.	A	G	.	.	MAF_USDA=2.459
NC_035105.1	11046394	.	G	A	.	.	MAF_INRAE=1.667
NC_035105.1	11046398	.	G	A	.	.	MAF_USDA=1.639
NC_035105.1	11046468	.	G	T	.	.	MAF_INRAE=15.823;MAF_USDA=4.706
NC_035105.1	11046546	.	T	A	.	.	MAF_USDA=3.279
NC_035105.1	11046590	.	A	C	.	.	MAF_INRAE=15.19;MAF_USDA=3.529
NC_035105.1	11046591	.	C	T	.	.	MAF_INRAE=15.0;MAF_USDA=4.706
NC_035105.1	11046599	.	C	T	.	.	MAF_INRAE=15.0;MAF_USDA=4.118
NC_035105.1	11046618	.	G	C	.	.	MAF_INRAE=15.0;MAF_USDA=4.706
NC_035105.1	11046639	.	C	A	.	.	MAF_INRAE=5.0;MAF_USDA=20.492
NC_035105.1	11046656	.	T	C	.	.	MAF_USDA=1.176
NC_035105.1	11046659	.	A	G	.	.	MAF_INRAE=10.0;MAF_USDA=6.471
NC_035105.1	11046848	.	C	T	.	.	MAF_INRAE=6.962;MAF_USDA=5.294
NC_035105.1	11046892	.	A	G	.	.	MAF_USDA=2.083
NC_035105.1	11046915	.	C	A	.	.	MAF_INRAE=26.582;MAF_USDA=15.294
NC_035105.1	11046961	.	G	A	.	.	MAF_INRAE=34.81;MAF_USDA=15.882
NC_035105.1	11047016	.	T	G	.	.	MAF_INRAE=22.785;MAF_USDA=11.176
NC_035105.1	11047024	.	T	C	.	.	MAF_INRAE=10.0
NC_035105.1	11047034	.	T	A	.	.	MAF_INRAE=34.81;MAF_USDA=12.5
NC_035105.1	11047039	.	A	C	.	.	MAF_INRAE=6.962;MAF_USDA=16.667
NC_035105.1	11047040	.	A	T	.	.	MAF_INRAE=17.089
NC_035105.1	11047041	.	T	A	.	.	MAF_INRAE=34.81;MAF_USDA=22.917
NC_035105.1	11047042	.	T	A	.	.	MAF_INRAE=32.5;MAF_USDA=11.905
NC_035105.1	11047043	.	T	A	.	.	MAF_USDA=2.5
NC_035105.1	11047044	.	T	A	.	.	MAF_USDA=1.667
NC_035105.1	11047185	.	T	G	.	.	MAF_INRAE=48.101;MAF_USDA=19.412
NC_035105.1	11047338	.	G	A	.	.	MAF_INRAE=15.789;MAF_USDA=5.833
NC_035105.1	11047345	.	G	A	.	.	MAF_INRAE=11.392
NC_035105.1	11047452	.	A	C	.	.	MAF_USDA=12.651
NC_035105.1	11048414	.	G	A	.	.	MAF_INRAE=2.632
NC_035105.1	11048451	.	C	T	.	.	MAF_INRAE=15.789
NC_035105.1	11048532	.	G	A	.	.	MAF_USDA=4.098
NC_035105.1	11048547	.	G	T	.	.	MAF_USDA=3.279
NC_035105.1	11048621	.	T	G	.	.	MAF_INRAE=18.421;MAF_USDA=2.083
NC_035105.1	11048634	.	T	A	.	.	MAF_INRAE=18.421;MAF_USDA=2.083
NC_035105.1	11048785	.	T	C	.	.	MAF_USDA=12.5
NC_035105.1	11048786	.	G	T	.	.	MAF_USDA=12.5
NC_035105.1	11049426	.	C	G	.	.	MAF_USDA=12.5
NC_035105.1	11049499	.	T	A	.	.	MAF_USDA=11.176
NC_035105.1	11049524	.	A	T	.	.	MAF_INRAE=15.789;MAF_USDA=6.557
NC_035105.1	11049549	.	G	T	.	.	MAF_INRAE=27.848;MAF_USDA=17.059
NC_035105.1	11049557	.	C	G	.	.	MAF_USDA=2.459
NC_035105.1	11049629	.	G	T	.	.	MAF_INRAE=12.658;MAF_USDA=7.059
NC_035105.1	11049647	.	A	T	.	.	MAF_INRAE=50.0;MAF_USDA=21.765
NC_035105.1	11049648	.	A	G	.	.	MAF_INRAE=6.667
NC_035105.1	11049678	.	C	T	.	.	MAF_INRAE=35.443;MAF_USDA=18.235
NC_035105.1	11049705	.	C	T	.	.	MAF_USDA=1.639
NC_035105.1	11049768	.	C	T	.	.	MAF_USDA=4.167
NC_035105.1	11049878	.	T	A	.	.	MAF_INRAE=10.833
NC_035105.1	11049926	.	G	T	.	.	MAF_USDA=2.083
NC_035105.1	11049963	.	A	T	.	.	MAF_USDA=3.279
NC_035105.1	11049971	.	C	G	.	.	MAF_INRAE=11.667
NC_035105.1	11049993	.	C	T	.	.	MAF_INRAE=10.833
NC_035105.1	11049996	.	T	A	.	.	MAF_INRAE=10.833
NC_035105.1	11050007	.	G	A	.	.	MAF_INRAE=10.0
NC_035105.1	11050015	.	C	T	.	.	MAF_INRAE=10.0
NC_035105.1	11050020	.	G	A	.	.	MAF_USDA=2.083
NC_035105.1	11050033	.	T	C	.	.	MAF_INRAE=35.443;MAF_USDA=17.647
NC_035105.1	11050167	.	T	G	.	.	MAF_USDA=1.639
NC_035105.1	11050452	.	C	G	.	.	MAF_USDA=2.459
NC_035105.1	11050494	.	C	T	.	.	MAF_INRAE=36.076;MAF_USDA=35.294
NC_035105.1	11050518	.	T	G	.	.	MAF_INRAE=15.789;MAF_USDA=5.738
NC_035105.1	11050559	.	C	T	.	.	MAF_USDA=7.377
NC_035105.1	11050583	.	C	T	.	.	MAF_INRAE=6.962;MAF_USDA=5.882
NC_035105.1	11050586	.	T	G	.	.	MAF_USDA=4.098
NC_035105.1	11050679	.	C	T	.	.	MAF_INRAE=12.658;MAF_USDA=10.588
NC_035105.1	11050691	.	C	T	.	.	MAF_USDA=2.459
NC_035105.1	11050712	.	G	T	.	.	MAF_USDA=1.639
NC_035105.1	11050868	.	G	T	.	.	MAF_INRAE=6.329;MAF_USDA=5.294
NC_035105.1	11050887	.	C	G	.	.	MAF_USDA=4.098
NC_035105.1	11050895	.	G	A	.	.	MAF_INRAE=5.696;MAF_USDA=14.583
NC_035105.1	11051023	.	G	A	.	.	MAF_INRAE=19.62;MAF_USDA=8.333
NC_035105.1	11051577	.	C	T	.	.	MAF_USDA=1.639
NC_035105.1	11051602	.	T	C	.	.	MAF_USDA=1.639
NC_035105.1	11051646	.	A	C	.	.	MAF_USDA=6.471
NC_035105.1	11051751	.	G	A	.	.	MAF_USDA=1.639
NC_035105.1	11051765	.	G	A	.	.	MAF_USDA=6.471
NC_035105.1	11051782	.	T	G	.	.	MAF_USDA=5.738
NC_035105.1	11051787	.	G	T	.	.	MAF_INRAE=10.833;MAF_USDA=22.941
NC_035105.1	11051888	.	G	T	.	.	MAF_INRAE=5.263;MAF_USDA=7.647
NC_035105.1	11051919	.	C	T	.	.	MAF_INRAE=15.789
NC_035105.1	11051949	.	A	G	.	.	MAF_INRAE=6.962;MAF_USDA=17.647
NC_035105.1	11052054	.	C	T	.	.	MAF_USDA=1.639
NC_035105.1	11052074	.	A	C	.	.	MAF_USDA=5.738
NC_035105.1	11052142	.	C	T	.	.	MAF_INRAE=6.329;MAF_USDA=5.882
NC_035105.1	11052181	.	C	T	.	.	MAF_USDA=2.459
NC_035105.1	11052206	.	A	G	.	.	MAF_INRAE=24.051;MAF_USDA=27.647
NC_035105.1	11052468	.	A	T	.	.	MAF_INRAE=20.253;MAF_USDA=22.353
NC_035105.1	11052541	.	C	A	.	.	MAF_INRAE=15.19;MAF_USDA=6.25
NC_035105.1	11052557	.	C	G	.	.	MAF_INRAE=12.658;MAF_USDA=7.647
NC_035105.1	11052602	.	C	A	.	.	MAF_INRAE=20.253;MAF_USDA=24.118
NC_035105.1	11052605	.	T	G	.	.	MAF_INRAE=18.333;MAF_USDA=24.706
NC_035105.1	11052632	.	T	A	.	.	MAF_INRAE=12.658;MAF_USDA=7.647
NC_035105.1	11052639	.	G	A	.	.	MAF_INRAE=15.823;MAF_USDA=6.25
NC_035105.1	11052736	.	G	A	.	.	MAF_INRAE=12.658;MAF_USDA=7.647
NC_035105.1	11052897	.	C	T	.	.	MAF_INRAE=11.392
NC_035105.1	11052926	.	A	T	.	.	MAF_USDA=2.083
NC_035105.1	11053082	.	C	T	.	.	MAF_USDA=5.882
NC_035105.1	11053102	.	T	A	.	.	MAF_INRAE=15.789;MAF_USDA=7.377
NC_035105.1	11053161	.	G	A	.	.	MAF_INRAE=8.861
NC_035105.1	11053354	.	C	T	.	.	MAF_USDA=2.459
NC_035105.1	11053444	.	A	C	.	.	MAF_INRAE=20.253;MAF_USDA=23.529
NC_035105.1	11053529	.	A	T	.	.	MAF_USDA=1.639
NC_035105.1	11053543	.	T	G	.	.	MAF_INRAE=6.962;MAF_USDA=4.706
NC_035105.1	11053700	.	C	T	.	.	MAF_USDA=2.353
NC_035105.1	11053706	.	C	G	.	.	MAF_USDA=2.353
NC_035105.1	11053709	.	G	A	.	.	MAF_USDA=2.353
NC_035105.1	11053811	.	G	T	.	.	MAF_INRAE=12.025;MAF_USDA=8.824
NC_035105.1	11053818	.	G	A	.	.	MAF_USDA=1.639
NC_035105.1	11053837	.	A	T	.	.	MAF_USDA=2.353
NC_035105.1	11053912	.	T	A	.	.	MAF_USDA=1.639
NC_035105.1	11053969	.	G	A	.	.	MAF_INRAE=20.253;MAF_USDA=5.738
NC_035105.1	11054025	.	T	G	.	.	MAF_INRAE=11.667;MAF_USDA=22.941
NC_035105.1	11054057	.	A	G	.	.	MAF_USDA=1.639
NC_035105.1	11054160	.	T	G	.	.	MAF_USDA=2.083
NC_035105.1	11054242	.	G	A	.	.	MAF_INRAE=15.19;MAF_USDA=6.25
NC_035105.1	11054312	.	G	A	.	.	MAF_USDA=5.294
NC_035105.1	11054368	.	G	C	.	.	MAF_USDA=9.016
NC_035105.1	11054369	.	T	C	.	.	MAF_USDA=8.333
NC_035105.1	11054394	.	C	G	.	.	MAF_USDA=5.738
NC_035105.1	11054449	.	G	T	.	.	MAF_USDA=2.459
NC_035105.1	11054628	.	T	G	.	.	MAF_USDA=2.459
NC_035105.1	11054701	.	G	T	.	.	MAF_USDA=3.279
NC_035105.1	11054719	.	C	A	.	.	MAF_INRAE=20.253;MAF_USDA=21.765
NC_035105.1	11054748	.	T	A	.	.	MAF_USDA=4.098
NC_035105.1	11054768	.	G	A	.	.	MAF_INRAE=16.667;MAF_USDA=5.294
NC_035105.1	11054820	.	T	A	.	.	MAF_USDA=3.279
NC_035105.1	11054845	.	T	G	.	.	MAF_USDA=4.098
NC_035105.1	11054897	.	T	A	.	.	MAF_USDA=1.639
NC_035105.1	11054918	.	C	T	.	.	MAF_USDA=2.941
NC_035105.1	11055021	.	T	G	.	.	MAF_USDA=2.459
NC_035105.1	11055182	.	C	T	.	.	MAF_INRAE=15.789;MAF_USDA=7.377
NC_035105.1	11055326	.	T	G	.	.	MAF_USDA=11.765
NC_035105.1	11055351	.	T	A	.	.	MAF_INRAE=19.62;MAF_USDA=7.059
NC_035105.1	11055478	.	G	A	.	.	MAF_USDA=3.279
NC_035105.1	11055512	.	C	T	.	.	MAF_USDA=1.639
NC_035105.1	11055677	.	A	G	.	.	MAF_INRAE=34.177;MAF_USDA=17.059
NC_035105.1	11055765	.	A	C	.	.	MAF_INRAE=34.81;MAF_USDA=17.647
NC_035105.1	11055774	.	T	C	.	.	MAF_INRAE=24.051;MAF_USDA=29.412
NC_035105.1	11055970	.	G	T	.	.	MAF_USDA=1.176
NC_035105.1	11055979	.	T	C	.	.	MAF_USDA=4.918
NC_035105.1	11056017	.	C	T	.	.	MAF_USDA=1.639
NC_035105.1	11056031	.	T	C	.	.	MAF_USDA=3.333
NC_035105.1	11056053	.	T	G	.	.	MAF_USDA=4.706
NC_035105.1	11056086	.	T	A	.	.	MAF_USDA=1.639
NC_035105.1	11056089	.	A	T	.	.	MAF_USDA=4.098
NC_035105.1	11056091	.	T	G	.	.	MAF_USDA=4.098
NC_035105.1	11056102	.	G	A	.	.	MAF_USDA=4.098
NC_035105.1	11056133	.	G	C	.	.	MAF_USDA=4.118
NC_035105.1	11056139	.	G	A	.	.	MAF_INRAE=7.5
NC_035105.1	11056380	.	A	C	.	.	MAF_USDA=13.934
NC_035105.1	11056444	.	A	C	.	.	MAF_USDA=8.333
NC_035105.1	11056452	.	T	A	.	.	MAF_USDA=5.294
NC_035105.1	11056474	.	G	T	.	.	MAF_INRAE=31.013;MAF_USDA=5.882
NC_035105.1	11056550	.	G	A	.	.	MAF_INRAE=5.0
NC_035105.1	11056556	.	T	A	.	.	MAF_INRAE=5.263;MAF_USDA=5.294
NC_035105.1	11056564	.	T	C	.	.	MAF_USDA=9.836
NC_035105.1	11056579	.	T	A	.	.	MAF_USDA=9.016
NC_035105.1	11056581	.	T	A	.	.	MAF_USDA=8.197
NC_035105.1	11056584	.	C	T	.	.	MAF_USDA=9.836
NC_035105.1	11056591	.	C	T	.	.	MAF_USDA=12.295
NC_035105.1	11056595	.	A	G	.	.	MAF_USDA=13.115
NC_035105.1	11056643	.	A	C	.	.	MAF_USDA=1.639
NC_035105.1	11056666	.	C	T	.	.	MAF_USDA=2.5
NC_035105.1	11056671	.	G	T	.	.	MAF_USDA=15.0
NC_035105.1	11056683	.	C	T	.	.	MAF_INRAE=21.053;MAF_USDA=43.452
NC_035105.1	11056722	.	G	A	.	.	MAF_INRAE=5.263;MAF_USDA=31.25
NC_035105.1	11057400	.	A	T	.	.	MAF_INRAE=24.051;MAF_USDA=48.81
NC_035105.1	11057422	.	G	C	.	.	MAF_USDA=4.098
NC_035105.1	11057451	.	C	T	.	.	MAF_INRAE=7.5;MAF_USDA=3.279
NC_035105.1	11057698	.	G	T	.	.	MAF_INRAE=14.557;MAF_USDA=6.25
NC_035105.1	11057768	.	G	A	.	.	MAF_INRAE=7.5;MAF_USDA=5.294
NC_035105.1	11057829	.	G	T	.	.	MAF_USDA=2.459
NC_035105.1	11057974	.	G	A	.	.	MAF_INRAE=6.962
NC_035105.1	11058167	.	G	T	.	.	MAF_INRAE=16.456;MAF_USDA=10.588
NC_035105.1	11058186	.	T	C	.	.	MAF_USDA=4.098
NC_035105.1	11058420	.	G	A	.	.	MAF_USDA=5.738
NC_035105.1	11058502	.	A	G	.	.	MAF_USDA=2.083
NC_035105.1	11058520	.	G	A	.	.	MAF_INRAE=12.5;MAF_USDA=20.588
NC_035105.1	11058605	.	C	A	.	.	MAF_INRAE=10.833
NC_035105.1	11058762	.	A	C	.	.	MAF_USDA=7.647
NC_035105.1	11058775	.	T	A	.	.	MAF_INRAE=16.667;MAF_USDA=2.083
NC_035105.1	11058807	.	C	T	.	.	MAF_INRAE=10.127;MAF_USDA=8.197
NC_035105.1	11058818	.	A	G	.	.	MAF_INRAE=10.833
NC_035105.1	11058859	.	T	G	.	.	MAF_INRAE=37.975;MAF_USDA=19.412
NC_035105.1	11058950	.	A	T	.	.	MAF_INRAE=5.833
NC_035105.1	11058952	.	A	T	.	.	MAF_INRAE=30.833
NC_035105.1	11058979	.	G	A	.	.	MAF_USDA=2.459
NC_035105.1	11059093	.	A	G	.	.	MAF_INRAE=28.481;MAF_USDA=18.824
NC_035105.1	11059106	.	T	C	.	.	MAF_USDA=4.706
NC_035105.1	11059119	.	C	T	.	.	MAF_USDA=3.279
NC_035105.1	11059145	.	G	A	.	.	MAF_INRAE=24.684;MAF_USDA=48.824
NC_035105.1	11059324	.	G	A	.	.	MAF_USDA=2.459
NC_035105.1	11059389	.	A	T	.	.	MAF_INRAE=22.785;MAF_USDA=9.412
NC_035105.1	11059403	.	G	A	.	.	MAF_USDA=3.279
NC_035105.1	11059448	.	C	G	.	.	MAF_USDA=4.918
NC_035105.1	11059456	.	C	T	.	.	MAF_INRAE=28.481;MAF_USDA=21.765
NC_035105.1	11059538	.	C	T	.	.	MAF_USDA=1.639
NC_035105.1	11059661	.	T	A	.	.	MAF_USDA=2.459
NC_035105.1	11059715	.	G	C	.	.	MAF_USDA=3.279
NC_035105.1	11059799	.	T	G	.	.	MAF_USDA=2.459
NC_035105.1	11059810	.	A	G	.	.	MAF_USDA=1.639
NC_035105.1	11060074	.	A	G	.	.	MAF_USDA=4.918
NC_035105.1	11060112	.	A	T	.	.	MAF_INRAE=5.263;MAF_USDA=5.294
NC_035105.1	11060147	.	A	T	.	.	MAF_USDA=1.639
NC_035105.1	11060247	.	A	C	.	.	MAF_INRAE=42.405;MAF_USDA=38.824
NC_035105.1	11060252	.	T	G	.	.	MAF_INRAE=10.833
NC_035105.1	11060301	.	C	A	.	.	MAF_INRAE=10.127;MAF_USDA=4.918
NC_035105.1	11060341	.	A	T	.	.	MAF_USDA=5.294
NC_035105.1	11060431	.	A	C	.	.	MAF_INRAE=10.833
NC_035105.1	11060475	.	C	A	.	.	MAF_USDA=13.529
NC_035105.1	11060516	.	T	A	.	.	MAF_USDA=3.279
NC_035105.1	11060545	.	A	G	.	.	MAF_INRAE=1.667;MAF_USDA=2.459
NC_035105.1	11060556	.	A	C	.	.	MAF_INRAE=7.5;MAF_USDA=10.0
NC_035105.1	11060593	.	C	A	.	.	MAF_INRAE=10.833
NC_035105.1	11060649	.	A	T	.	.	MAF_INRAE=20.0;MAF_USDA=2.083
NC_035105.1	11060662	.	T	C	.	.	MAF_INRAE=28.481;MAF_USDA=22.941
NC_035105.1	11060714	.	C	T	.	.	MAF_USDA=3.279
NC_035105.1	11060821	.	A	C	.	.	MAF_INRAE=22.785;MAF_USDA=11.765
NC_035105.1	11060855	.	C	T	.	.	MAF_INRAE=10.833
NC_035105.1	11060865	.	A	C	.	.	MAF_INRAE=10.833
NC_035105.1	11060975	.	G	A	.	.	MAF_USDA=4.098
NC_035105.1	11060983	.	C	A	.	.	MAF_USDA=4.098
NC_035105.1	11061011	.	G	T	.	.	MAF_INRAE=9.494;MAF_USDA=23.77
NC_035105.1	11061012	.	C	T	.	.	MAF_INRAE=15.789;MAF_USDA=4.918
NC_035105.1	11061123	.	A	C	.	.	MAF_USDA=2.083
NC_035105.1	11061135	.	G	A	.	.	MAF_INRAE=12.658;MAF_USDA=8.235
NC_035105.1	11061161	.	T	C	.	.	MAF_USDA=2.459
NC_035105.1	11061209	.	T	A	.	.	MAF_INRAE=42.405;MAF_USDA=30.0
NC_035105.1	11061244	.	T	A	.	.	MAF_USDA=1.639
NC_035105.1	11061299	.	T	G	.	.	MAF_INRAE=30.38;MAF_USDA=47.059
NC_035105.1	11061341	.	C	T	.	.	MAF_USDA=3.279
NC_035105.1	11061356	.	G	C	.	.	MAF_INRAE=12.658;MAF_USDA=4.118
NC_035105.1	11061380	.	T	A	.	.	MAF_INRAE=22.152
NC_035105.1	11061469	.	T	G	.	.	MAF_USDA=2.976
NC_035105.1	11061473	.	C	T	.	.	MAF_INRAE=1.667;MAF_USDA=9.167
NC_035105.1	11061474	.	G	T	.	.	MAF_USDA=3.333
NC_035105.1	11061496	.	C	T	.	.	MAF_INRAE=39.241;MAF_USDA=16.471
NC_035105.1	11061631	.	G	T	.	.	MAF_USDA=2.459
NC_035105.1	11061732	.	T	G	.	.	MAF_INRAE=10.833
NC_035105.1	11061897	.	G	C	.	.	MAF_INRAE=5.263;MAF_USDA=5.294
NC_035105.1	11061965	.	G	T	.	.	MAF_INRAE=2.532;MAF_USDA=5.294
NC_035105.1	11061979	.	G	A	.	.	MAF_USDA=1.639
NC_035105.1	11062096	.	A	T	.	.	MAF_USDA=2.083
NC_035105.1	11062097	.	C	T	.	.	MAF_USDA=2.083
NC_035105.1	11062112	.	C	T	.	.	MAF_INRAE=10.0
NC_035105.1	11062151	.	C	A	.	.	MAF_INRAE=32.278;MAF_USDA=21.176
NC_035105.1	11062163	.	T	G	.	.	MAF_INRAE=41.139;MAF_USDA=49.412
NC_035105.1	11062170	.	T	A	.	.	MAF_INRAE=10.127;MAF_USDA=3.279
NC_035105.1	11062330	.	G	A	.	.	MAF_USDA=3.049
NC_035105.1	11062335	.	T	C	.	.	MAF_USDA=25.0
NC_035105.1	11062409	.	G	A	.	.	MAF_INRAE=15.19;MAF_USDA=6.25
NC_035105.1	11062410	.	G	A	.	.	MAF_USDA=1.639
NC_035105.1	11062475	.	G	A	.	.	MAF_USDA=2.459
NC_035105.1	11064286	.	C	A	.	.	MAF_INRAE=10.526;MAF_USDA=3.279
NC_035105.1	11064289	.	T	A	.	.	MAF_USDA=4.118
NC_035105.1	11064319	.	T	C	.	.	MAF_INRAE=5.263;MAF_USDA=6.25
NC_035105.1	11064566	.	T	A	.	.	MAF_INRAE=25.833;MAF_USDA=20.833
NC_035105.1	11064568	.	T	A	.	.	MAF_INRAE=17.5;MAF_USDA=6.25
NC_035105.1	11064580	.	C	A	.	.	MAF_INRAE=2.5;MAF_USDA=5.294
NC_035105.1	11064782	.	G	T	.	.	MAF_USDA=4.098
NC_035105.1	11064853	.	C	T	.	.	MAF_USDA=2.459
NC_035105.1	11064949	.	A	T	.	.	MAF_INRAE=32.278;MAF_USDA=36.471
NC_035105.1	11064950	.	A	T	.	.	MAF_INRAE=45.0;MAF_USDA=37.647
NC_035105.1	11064951	.	A	T	.	.	MAF_INRAE=2.5;MAF_USDA=5.294
NC_035105.1	11065002	.	T	G	.	.	MAF_INRAE=1.667
NC_035105.1	11065011	.	G	T	.	.	MAF_INRAE=1.667;MAF_USDA=4.118
NC_035105.1	11065012	.	A	T	.	.	MAF_USDA=2.459
NC_035105.1	11065013	.	A	T	.	.	MAF_USDA=2.459
NC_035105.1	11065018	.	T	G	.	.	MAF_INRAE=5.263;MAF_USDA=5.294
NC_035105.1	11065033	.	A	T	.	.	MAF_USDA=2.459
NC_035105.1	11065073	.	A	C	.	.	MAF_USDA=3.333
NC_035105.1	11065095	.	A	T	.	.	MAF_USDA=1.639
NC_035105.1	11065233	.	T	A	.	.	MAF_INRAE=16.456;MAF_USDA=18.824
NC_035105.1	11065237	.	C	T	.	.	MAF_INRAE=23.333;MAF_USDA=12.941
NC_035105.1	11065286	.	T	G	.	.	MAF_INRAE=25.316;MAF_USDA=49.412
NC_035105.1	11065374	.	T	A	.	.	MAF_INRAE=2.5
NC_035105.1	11065389	.	G	A	.	.	MAF_INRAE=15.789
NC_035105.1	11065458	.	G	A	.	.	MAF_USDA=2.941
NC_035105.1	11065586	.	C	T	.	.	MAF_INRAE=10.833;MAF_USDA=3.279
NC_035105.1	11065636	.	T	C	.	.	MAF_INRAE=10.833;MAF_USDA=3.279
NC_035105.1	11065642	.	T	A	.	.	MAF_INRAE=15.789;MAF_USDA=5.738
NC_035105.1	11065801	.	A	G	.	.	MAF_INRAE=13.291;MAF_USDA=18.75
NC_035105.1	11065823	.	T	A	.	.	MAF_INRAE=14.557;MAF_USDA=6.25
NC_035105.1	11066163	.	G	C	.	.	MAF_INRAE=27.848;MAF_USDA=13.529
NC_035105.1	11066186	.	C	A	.	.	MAF_INRAE=15.789;MAF_USDA=12.353
NC_035105.1	11066266	.	C	T	.	.	MAF_INRAE=11.392
NC_035105.1	11066335	.	G	C	.	.	MAF_INRAE=10.526
NC_035105.1	11066392	.	C	T	.	.	MAF_INRAE=15.823;MAF_USDA=6.25
NC_035105.1	11066523	.	G	A	.	.	MAF_USDA=4.098
NC_035105.1	11066525	.	G	T	.	.	MAF_INRAE=10.833
NC_035105.1	11066545	.	A	T	.	.	MAF_INRAE=36.709;MAF_USDA=15.882
NC_035105.1	11066553	.	C	T	.	.	MAF_INRAE=36.709;MAF_USDA=16.471
NC_035105.1	11066554	.	G	T	.	.	MAF_USDA=7.377
NC_035105.1	11066610	.	C	G	.	.	MAF_INRAE=15.19;MAF_USDA=6.25
NC_035105.1	11066612	.	G	T	.	.	MAF_INRAE=18.333;MAF_USDA=6.25
NC_035105.1	11066623	.	G	A	.	.	MAF_USDA=7.377
NC_035105.1	11066631	.	C	T	.	.	MAF_USDA=3.279
NC_035105.1	11066733	.	G	T	.	.	MAF_INRAE=1.667;MAF_USDA=1.639
NC_035105.1	11066764	.	T	A	.	.	MAF_INRAE=29.114;MAF_USDA=13.529
NC_035105.1	11066942	.	C	A	.	.	MAF_INRAE=10.0;MAF_USDA=2.459
NC_035105.1	11067095	.	T	G	.	.	MAF_INRAE=12.5;MAF_USDA=31.765
NC_035105.1	11067104	.	C	A	.	.	MAF_INRAE=23.418;MAF_USDA=17.059
NC_035105.1	11067129	.	G	T	.	.	MAF_USDA=2.083
NC_035105.1	11067231	.	G	C	.	.	MAF_USDA=1.639
NC_035105.1	11067315	.	C	A	.	.	MAF_INRAE=37.342;MAF_USDA=15.882
NC_035105.1	11067376	.	A	G	.	.	MAF_INRAE=22.785;MAF_USDA=12.941
NC_035105.1	11067424	.	C	T	.	.	MAF_INRAE=12.5;MAF_USDA=21.765
NC_035105.1	11067425	.	G	A	.	.	MAF_USDA=2.083
NC_035105.1	11067456	.	T	G	.	.	MAF_INRAE=45.833;MAF_USDA=34.118
NC_035105.1	11067537	.	T	C	.	.	MAF_INRAE=12.5;MAF_USDA=48.824
NC_035105.1	11067543	.	A	G	.	.	MAF_INRAE=12.5;MAF_USDA=31.765
NC_035105.1	11067551	.	C	T	.	.	MAF_USDA=1.639
NC_035105.1	11067658	.	C	G	.	.	MAF_USDA=1.639
NC_035105.1	11067855	.	T	G	.	.	MAF_INRAE=10.759
NC_035105.1	11067924	.	C	G	.	.	MAF_USDA=2.353
NC_035105.1	11067960	.	G	A	.	.	MAF_INRAE=2.5;MAF_USDA=4.706
NC_035105.1	11068029	.	C	T	.	.	MAF_INRAE=14.557;MAF_USDA=6.25
NC_035105.1	11068088	.	T	G	.	.	MAF_INRAE=15.789;MAF_USDA=5.738
NC_035105.1	11068094	.	C	T	.	.	MAF_INRAE=1.667
NC_035105.1	11068179	.	A	C	.	.	MAF_INRAE=29.114;MAF_USDA=12.941
NC_035105.1	11068238	.	G	T	.	.	MAF_INRAE=23.333;MAF_USDA=12.5
NC_035105.1	11068280	.	T	A	.	.	MAF_INRAE=10.833
NC_035105.1	11068292	.	G	T	.	.	MAF_USDA=1.667
NC_035105.1	11068301	.	C	G	.	.	MAF_INRAE=10.833
NC_035105.1	11068334	.	A	C	.	.	MAF_USDA=15.882
NC_035105.1	11068337	.	G	T	.	.	MAF_INRAE=30.833;MAF_USDA=47.059
NC_035105.1	11068343	.	A	C	.	.	MAF_INRAE=33.544;MAF_USDA=2.083
NC_035105.1	11068411	.	A	T	.	.	MAF_INRAE=37.342;MAF_USDA=15.294
NC_035105.1	11068477	.	C	A	.	.	MAF_USDA=3.279
NC_035105.1	11068535	.	C	A	.	.	MAF_INRAE=15.789;MAF_USDA=5.738
NC_035105.1	11068652	.	A	G	.	.	MAF_USDA=1.639
NC_035105.1	11068714	.	T	C	.	.	MAF_INRAE=1.667
NC_035105.1	11068835	.	T	C	.	.	MAF_INRAE=10.127;MAF_USDA=9.836
NC_035105.1	11068837	.	T	C	.	.	MAF_USDA=7.377
NC_035105.1	11068939	.	T	G	.	.	MAF_INRAE=19.62;MAF_USDA=8.824
NC_035105.1	11068942	.	G	A	.	.	MAF_INRAE=24.167;MAF_USDA=4.118
NC_035105.1	11069030	.	A	T	.	.	MAF_INRAE=15.19;MAF_USDA=2.353
NC_035105.1	11069157	.	C	T	.	.	MAF_USDA=1.639
NC_035105.1	11069165	.	A	G	.	.	MAF_INRAE=10.0
NC_035105.1	11069182	.	G	A	.	.	MAF_INRAE=33.544;MAF_USDA=24.118
NC_035105.1	11069186	.	G	A	.	.	MAF_INRAE=10.0
NC_035105.1	11069384	.	C	T	.	.	MAF_USDA=3.279
NC_035105.1	11069385	.	G	A	.	.	MAF_INRAE=15.19;MAF_USDA=6.25
NC_035105.1	11069510	.	A	G	.	.	MAF_INRAE=10.833
NC_035105.1	11069608	.	T	A	.	.	MAF_USDA=1.639
NC_035105.1	11069688	.	A	G	.	.	MAF_USDA=2.459
NC_035105.1	11069736	.	C	G	.	.	MAF_INRAE=15.789;MAF_USDA=5.738
NC_035105.1	11069761	.	C	T	.	.	MAF_INRAE=37.342;MAF_USDA=16.471
NC_035105.1	11069830	.	C	A	.	.	MAF_INRAE=10.833
NC_035105.1	11069882	.	G	A	.	.	MAF_USDA=3.279
NC_035105.1	11070014	.	T	G	.	.	MAF_USDA=3.279
NC_035105.1	11070015	.	C	A	.	.	MAF_INRAE=10.833;MAF_USDA=3.279
NC_035105.1	11070138	.	A	T	.	.	MAF_INRAE=10.833
NC_035105.1	11070140	.	A	T	.	.	MAF_INRAE=10.833
NC_035105.1	11070241	.	C	T	.	.	MAF_USDA=2.459
NC_035105.1	11070300	.	G	C	.	.	MAF_USDA=1.639
NC_035105.1	11070318	.	C	T	.	.	MAF_USDA=1.639
NC_035105.1	11070324	.	A	T	.	.	MAF_USDA=3.279
NC_035105.1	11070340	.	G	A	.	.	MAF_INRAE=42.405;MAF_USDA=28.824
NC_035105.1	11070525	.	G	T	.	.	MAF_USDA=4.762
NC_035105.1	11070671	.	A	C	.	.	MAF_USDA=4.762
NC_035105.1	11070743	.	G	A	.	.	MAF_INRAE=30.38;MAF_USDA=25.595
NC_035105.1	11070816	.	G	A	.	.	MAF_INRAE=2.5
NC_035105.1	11070861	.	G	A	.	.	MAF_USDA=3.333
NC_035105.1	11070870	.	T	A	.	.	MAF_USDA=8.333
NC_035105.1	11070893	.	G	T	.	.	MAF_USDA=2.5
NC_035105.1	11071076	.	C	A	.	.	MAF_USDA=2.459
NC_035105.1	11071113	.	G	C	.	.	MAF_INRAE=1.667
NC_035105.1	11071131	.	T	C	.	.	MAF_USDA=4.098
NC_035105.1	11071165	.	C	T	.	.	MAF_INRAE=12.5
NC_035105.1	11071176	.	C	T	.	.	MAF_INRAE=29.114;MAF_USDA=43.529
NC_035105.1	11071276	.	T	C	.	.	MAF_INRAE=15.789;MAF_USDA=6.557
NC_035105.1	11071293	.	A	G	.	.	MAF_INRAE=12.658;MAF_USDA=7.059
NC_035105.1	11071338	.	A	C	.	.	MAF_INRAE=2.5;MAF_USDA=5.294
NC_035105.1	11071349	.	T	G	.	.	MAF_INRAE=15.19;MAF_USDA=3.529
NC_035105.1	11071421	.	A	C	.	.	MAF_USDA=10.656
NC_035105.1	11071427	.	G	T	.	.	MAF_USDA=7.377
NC_035105.1	11071493	.	C	G	.	.	MAF_USDA=3.279
NC_035105.1	11071529	.	G	A	.	.	MAF_INRAE=44.304;MAF_USDA=32.353
NC_035105.1	11071556	.	A	T	.	.	MAF_USDA=2.083
NC_035105.1	11071684	.	T	A	.	.	MAF_INRAE=20.886;MAF_USDA=17.647
NC_035105.1	11071685	.	G	T	.	.	MAF_USDA=3.279
NC_035105.1	11071714	.	C	T	.	.	MAF_USDA=2.459
NC_035105.1	11071716	.	T	A	.	.	MAF_USDA=2.459
NC_035105.1	11071762	.	A	T	.	.	MAF_INRAE=10.0;MAF_USDA=15.882
NC_035105.1	11071763	.	A	T	.	.	MAF_INRAE=11.667;MAF_USDA=17.059
NC_035105.1	11071764	.	A	T	.	.	MAF_USDA=50.0
NC_035105.1	11071765	.	T	A	.	.	MAF_INRAE=11.392
NC_035105.1	11071766	.	T	G	.	.	MAF_INRAE=44.167;MAF_USDA=31.25
NC_035105.1	11071767	.	A	T	.	.	MAF_INRAE=28.333;MAF_USDA=45.833
NC_035105.1	11071804	.	G	A	.	.	MAF_INRAE=12.658;MAF_USDA=7.647
NC_035105.1	11071806	.	C	G	.	.	MAF_INRAE=22.5;MAF_USDA=12.353
NC_035105.1	11071949	.	G	A	.	.	MAF_USDA=1.639
NC_035105.1	11071993	.	T	G	.	.	MAF_INRAE=23.418;MAF_USDA=20.0
NC_035105.1	11071996	.	T	C	.	.	MAF_INRAE=2.5;MAF_USDA=12.295
NC_035105.1	11072050	.	C	A	.	.	MAF_INRAE=33.333;MAF_USDA=12.941
NC_035105.1	11072105	.	C	A	.	.	MAF_INRAE=11.392;MAF_USDA=3.279
NC_035105.1	11072217	.	A	C	.	.	MAF_INRAE=24.051;MAF_USDA=39.412
NC_035105.1	11072222	.	G	T	.	.	MAF_USDA=8.197
NC_035105.1	11072255	.	C	T	.	.	MAF_INRAE=12.025;MAF_USDA=7.647
NC_035105.1	11072359	.	A	G	.	.	MAF_INRAE=20.886;MAF_USDA=11.765
NC_035105.1	11072439	.	G	T	.	.	MAF_INRAE=14.557;MAF_USDA=4.118
NC_035105.1	11072440	.	T	A	.	.	MAF_INRAE=12.5;MAF_USDA=23.529
NC_035105.1	11072485	.	G	A	.	.	MAF_USDA=5.738
NC_035105.1	11072491	.	T	C	.	.	MAF_USDA=4.918
NC_035105.1	11072510	.	T	G	.	.	MAF_INRAE=24.684;MAF_USDA=24.118
NC_035105.1	11072511	.	A	T	.	.	MAF_INRAE=10.0;MAF_USDA=3.279
NC_035105.1	11072514	.	A	G	.	.	MAF_INRAE=12.025;MAF_USDA=8.197
NC_035105.1	11072525	.	A	T	.	.	MAF_INRAE=44.937;MAF_USDA=29.167
NC_035105.1	11072550	.	A	C	.	.	MAF_INRAE=39.241;MAF_USDA=30.0
NC_035105.1	11072599	.	T	C	.	.	MAF_INRAE=24.051;MAF_USDA=11.765
NC_035105.1	11072634	.	G	A	.	.	MAF_INRAE=21.053;MAF_USDA=14.706
NC_035105.1	11072678	.	C	T	.	.	MAF_INRAE=9.494;MAF_USDA=2.083
NC_035105.1	11072682	.	T	C	.	.	MAF_INRAE=12.658;MAF_USDA=8.235
NC_035105.1	11072696	.	G	T	.	.	MAF_USDA=1.639
NC_035105.1	11072759	.	G	A	.	.	MAF_USDA=1.639
NC_035105.1	11072830	.	T	C	.	.	MAF_USDA=2.459
NC_035105.1	11072984	.	A	T	.	.	MAF_INRAE=15.0
NC_035105.1	11073001	.	T	A	.	.	MAF_USDA=5.738
NC_035105.1	11073011	.	C	T	.	.	MAF_INRAE=33.544;MAF_USDA=31.765
NC_035105.1	11073022	.	A	C	.	.	MAF_USDA=2.459
NC_035105.1	11073119	.	A	T	.	.	MAF_INRAE=10.0
NC_035105.1	11073213	.	G	A	.	.	MAF_INRAE=2.5;MAF_USDA=1.639
NC_035105.1	11073254	.	C	T	.	.	MAF_USDA=2.459
NC_035105.1	11073267	.	G	A	.	.	MAF_INRAE=12.658;MAF_USDA=8.824
NC_035105.1	11073315	.	T	C	.	.	MAF_USDA=4.118
NC_035105.1	11073519	.	C	T	.	.	MAF_INRAE=23.418;MAF_USDA=12.353
NC_035105.1	11073605	.	G	A	.	.	MAF_USDA=2.459
NC_035105.1	11073847	.	C	T	.	.	MAF_INRAE=41.139;MAF_USDA=42.353
NC_035105.1	11073881	.	A	T	.	.	MAF_INRAE=41.772;MAF_USDA=41.765
NC_035105.1	11073886	.	T	A	.	.	MAF_INRAE=41.772;MAF_USDA=41.765
NC_035105.1	11073897	.	G	C	.	.	MAF_INRAE=15.789;MAF_USDA=5.738
NC_035105.1	11073949	.	T	C	.	.	MAF_USDA=5.294
NC_035105.1	11074026	.	T	C	.	.	MAF_INRAE=12.658;MAF_USDA=7.059
NC_035105.1	11074053	.	A	T	.	.	MAF_INRAE=12.5;MAF_USDA=14.706
NC_035105.1	11074372	.	C	T	.	.	MAF_USDA=1.639
NC_035105.1	11074397	.	A	G	.	.	MAF_USDA=1.639
NC_035105.1	11074599	.	C	T	.	.	MAF_USDA=13.115
NC_035105.1	11074637	.	T	C	.	.	MAF_INRAE=26.582;MAF_USDA=47.059
NC_035105.1	11074658	.	A	T	.	.	MAF_USDA=4.118
NC_035105.1	11074811	.	T	C	.	.	MAF_USDA=2.459
NC_035105.1	11074817	.	C	T	.	.	MAF_INRAE=10.127;MAF_USDA=5.294
NC_035105.1	11074819	.	T	C	.	.	MAF_INRAE=39.167;MAF_USDA=20.0
NC_035105.1	11074836	.	G	A	.	.	MAF_INRAE=27.848;MAF_USDA=47.647
NC_035105.1	11074985	.	G	T	.	.	MAF_INRAE=36.076;MAF_USDA=12.5
NC_035105.1	11075049	.	G	A	.	.	MAF_INRAE=15.789;MAF_USDA=8.824
NC_035105.1	11075091	.	C	T	.	.	MAF_INRAE=9.494;MAF_USDA=4.098
NC_035105.1	11075183	.	G	T	.	.	MAF_INRAE=11.667;MAF_USDA=23.529
NC_035105.1	11075262	.	C	T	.	.	MAF_INRAE=15.789;MAF_USDA=10.0
NC_035105.1	11075275	.	G	A	.	.	MAF_INRAE=23.418;MAF_USDA=47.059
NC_035105.1	11075294	.	C	T	.	.	MAF_USDA=4.918
NC_035105.1	11075316	.	A	G	.	.	MAF_USDA=3.279
NC_035105.1	11075341	.	G	C	.	.	MAF_INRAE=15.789;MAF_USDA=8.824
NC_035105.1	11075376	.	T	C	.	.	MAF_USDA=3.279
NC_035105.1	11075451	.	A	G	.	.	MAF_USDA=1.639
NC_035105.1	11075459	.	C	A	.	.	MAF_USDA=4.706
NC_035105.1	11075462	.	G	A	.	.	MAF_INRAE=19.62;MAF_USDA=30.588
NC_035105.1	11075557	.	C	T	.	.	MAF_INRAE=15.789;MAF_USDA=8.824
NC_035105.1	11075563	.	C	T	.	.	MAF_USDA=1.639
NC_035105.1	11075605	.	G	A	.	.	MAF_INRAE=12.5;MAF_USDA=34.706
NC_035105.1	11075645	.	C	T	.	.	MAF_INRAE=12.025;MAF_USDA=7.059
NC_035105.1	11075718	.	C	T	.	.	MAF_INRAE=12.658
NC_035105.1	11075753	.	T	C	.	.	MAF_INRAE=2.5
NC_035105.1	11075755	.	T	G	.	.	MAF_INRAE=10.759
NC_035105.1	11075756	.	C	T	.	.	MAF_INRAE=15.789;MAF_USDA=7.377
NC_035105.1	11075908	.	G	A	.	.	MAF_INRAE=11.392
NC_035105.1	11076016	.	G	T	.	.	MAF_USDA=4.918
NC_035105.1	11076101	.	A	G	.	.	MAF_USDA=8.824
NC_035105.1	11076136	.	G	A	.	.	MAF_USDA=20.833
NC_035105.1	11076616	.	T	A	.	.	MAF_USDA=2.083
NC_035105.1	11076622	.	C	G	.	.	MAF_USDA=41.667
NC_035105.1	11076727	.	A	C	.	.	MAF_INRAE=31.579;MAF_USDA=24.706
NC_035105.1	11076753	.	G	T	.	.	MAF_INRAE=21.053;MAF_USDA=2.083
NC_035105.1	11076765	.	G	A	.	.	MAF_INRAE=5.263;MAF_USDA=14.583
NC_035105.1	11076779	.	C	T	.	.	MAF_USDA=3.279
NC_035105.1	11076806	.	C	T	.	.	MAF_INRAE=5.263;MAF_USDA=14.583
NC_035105.1	11076813	.	C	T	.	.	MAF_INRAE=12.5;MAF_USDA=24.118
NC_035105.1	11077034	.	A	G	.	.	MAF_INRAE=5.263;MAF_USDA=5.294
NC_035105.1	11077042	.	G	A	.	.	MAF_USDA=2.083
NC_035105.1	11077049	.	C	T	.	.	MAF_INRAE=2.5
NC_035105.1	11077076	.	G	A	.	.	MAF_USDA=4.118
NC_035105.1	11077106	.	C	T	.	.	MAF_INRAE=39.241;MAF_USDA=27.059
NC_035105.1	11077169	.	C	A	.	.	MAF_USDA=13.934
NC_035105.1	11077220	.	T	G	.	.	MAF_USDA=13.934
NC_035105.1	11077252	.	C	A	.	.	MAF_INRAE=5.263;MAF_USDA=5.294
NC_035105.1	11077417	.	G	A	.	.	MAF_INRAE=33.544;MAF_USDA=26.471
NC_035105.1	11077454	.	C	T	.	.	MAF_INRAE=37.342;MAF_USDA=34.706
NC_035105.1	11077515	.	C	A	.	.	MAF_INRAE=15.789;MAF_USDA=8.824
NC_035105.1	11077548	.	C	T	.	.	MAF_INRAE=13.924;MAF_USDA=4.098
NC_035105.1	11077667	.	T	C	.	.	MAF_USDA=4.098
NC_035105.1	11077718	.	G	T	.	.	MAF_INRAE=15.789;MAF_USDA=8.824
NC_035105.1	11077730	.	T	C	.	.	MAF_USDA=4.098
NC_035105.1	11077759	.	C	T	.	.	MAF_INRAE=9.494;MAF_USDA=7.059
NC_035105.1	11077803	.	A	T	.	.	MAF_USDA=20.492
NC_035105.1	11077808	.	T	G	.	.	MAF_USDA=4.918
NC_035105.1	11077863	.	T	G	.	.	MAF_USDA=5.738
NC_035105.1	11077888	.	C	T	.	.	MAF_INRAE=11.392
NC_035105.1	11077906	.	T	C	.	.	MAF_USDA=5.0
NC_035105.1	11077926	.	A	C	.	.	MAF_INRAE=26.582;MAF_USDA=45.238
NC_035105.1	11077946	.	T	C	.	.	MAF_INRAE=20.886;MAF_USDA=8.824
NC_035105.1	11077998	.	C	A	.	.	MAF_INRAE=33.544;MAF_USDA=25.294
NC_035105.1	11078015	.	C	A	.	.	MAF_USDA=3.279
NC_035105.1	11078022	.	A	G	.	.	MAF_INRAE=25.316;MAF_USDA=40.0
NC_035105.1	11078053	.	A	C	.	.	MAF_INRAE=30.38;MAF_USDA=45.882
NC_035105.1	11078102	.	A	G	.	.	MAF_USDA=3.279
NC_035105.1	11078106	.	C	A	.	.	MAF_USDA=3.279
NC_035105.1	11078121	.	T	C	.	.	MAF_USDA=3.279
NC_035105.1	11078133	.	A	C	.	.	MAF_USDA=15.574
NC_035105.1	11078232	.	A	G	.	.	MAF_INRAE=26.582;MAF_USDA=44.706
NC_035105.1	11078284	.	A	C	.	.	MAF_USDA=3.279
NC_035105.1	11078341	.	G	A	.	.	MAF_USDA=9.836
NC_035105.1	11078375	.	G	C	.	.	MAF_INRAE=15.823;MAF_USDA=6.25
NC_035105.1	11078509	.	G	A	.	.	MAF_USDA=2.459
NC_035105.1	11078639	.	T	A	.	.	MAF_INRAE=47.5;MAF_USDA=23.214
NC_035105.1	11078716	.	A	G	.	.	MAF_INRAE=6.667
NC_035105.1	11078886	.	A	G	.	.	MAF_INRAE=30.833;MAF_USDA=47.024
NC_035105.1	11078913	.	T	A	.	.	MAF_USDA=1.639
NC_035105.1	11078979	.	G	A	.	.	MAF_INRAE=15.823;MAF_USDA=6.25
NC_035105.1	11079014	.	A	G	.	.	MAF_INRAE=26.582;MAF_USDA=44.706
NC_035105.1	11079124	.	C	A	.	.	MAF_USDA=2.459
NC_035105.1	11079154	.	C	G	.	.	MAF_INRAE=5.263;MAF_USDA=5.294
NC_035105.1	11079158	.	G	A	.	.	MAF_USDA=1.639
NC_035105.1	11079162	.	T	C	.	.	MAF_INRAE=26.582;MAF_USDA=44.118
NC_035105.1	11079195	.	A	C	.	.	MAF_INRAE=30.38;MAF_USDA=47.059
NC_035105.1	11079259	.	A	T	.	.	MAF_INRAE=26.582;MAF_USDA=44.118
NC_035105.1	11079280	.	A	G	.	.	MAF_USDA=4.918
NC_035105.1	11079397	.	T	G	.	.	MAF_USDA=4.118
NC_035105.1	11079433	.	G	A	.	.	MAF_INRAE=26.582;MAF_USDA=44.706
NC_035105.1	11079586	.	C	T	.	.	MAF_INRAE=47.468;MAF_USDA=37.647
NC_035105.1	11079604	.	C	T	.	.	MAF_INRAE=5.263;MAF_USDA=5.294
NC_035105.1	11079651	.	T	A	.	.	MAF_USDA=4.098
NC_035105.1	11079677	.	T	A	.	.	MAF_INRAE=29.747;MAF_USDA=44.706
NC_035105.1	11079742	.	A	G	.	.	MAF_INRAE=5.833;MAF_USDA=4.706
NC_035105.1	11079859	.	G	A	.	.	MAF_USDA=15.882
NC_035105.1	11080004	.	G	T	.	.	MAF_INRAE=15.823;MAF_USDA=7.059
NC_035105.1	11080031	.	A	G	.	.	MAF_INRAE=10.127;MAF_USDA=4.098
NC_035105.1	11080036	.	T	G	.	.	MAF_INRAE=29.747;MAF_USDA=47.647
NC_035105.1	11080107	.	C	T	.	.	MAF_INRAE=24.051;MAF_USDA=39.412
NC_035105.1	11080140	.	G	T	.	.	MAF_INRAE=32.278;MAF_USDA=36.471
NC_035105.1	11080238	.	A	T	.	.	MAF_INRAE=11.667;MAF_USDA=24.706
NC_035105.1	11080437	.	A	G	.	.	MAF_INRAE=37.975;MAF_USDA=41.176
NC_035105.1	11080497	.	T	C	.	.	MAF_INRAE=25.316;MAF_USDA=38.69
NC_035105.1	11080619	.	G	A	.	.	MAF_INRAE=15.789;MAF_USDA=8.929
NC_035105.1	11080674	.	G	T	.	.	MAF_INRAE=15.789;MAF_USDA=15.882
NC_035105.1	11080723	.	T	C	.	.	MAF_USDA=18.852
NC_035105.1	11080726	.	G	A	.	.	MAF_USDA=3.279
NC_035105.1	11080867	.	G	C	.	.	MAF_USDA=4.918
NC_035105.1	11080868	.	C	A	.	.	MAF_INRAE=14.167;MAF_USDA=14.706
NC_035105.1	11080878	.	T	C	.	.	MAF_USDA=8.197
NC_035105.1	11081106	.	T	A	.	.	MAF_INRAE=11.392
NC_035105.1	11081143	.	A	C	.	.	MAF_INRAE=2.5;MAF_USDA=1.639
NC_035105.1	11081151	.	A	T	.	.	MAF_USDA=4.118
NC_035105.1	11081170	.	A	T	.	.	MAF_INRAE=10.127;MAF_USDA=7.059
NC_035105.1	11081195	.	G	T	.	.	MAF_INRAE=22.5;MAF_USDA=32.738
NC_035105.1	11081285	.	A	G	.	.	MAF_INRAE=48.333;MAF_USDA=43.373
NC_035105.1	11081406	.	A	G	.	.	MAF_INRAE=10.0;MAF_USDA=4.762
NC_035105.1	11081509	.	C	G	.	.	MAF_USDA=2.083
NC_035105.1	11081658	.	T	A	.	.	MAF_INRAE=48.333;MAF_USDA=47.59
NC_035105.1	11081731	.	T	C	.	.	MAF_INRAE=47.5;MAF_USDA=47.59
NC_035105.1	11082006	.	C	T	.	.	MAF_USDA=3.333
NC_035105.1	11082184	.	T	C	.	.	MAF_INRAE=2.5
NC_035105.1	11082215	.	C	T	.	.	MAF_USDA=9.036
NC_035105.1	11082247	.	C	T	.	.	MAF_USDA=9.639
NC_035105.1	11082250	.	A	G	.	.	MAF_USDA=10.241
NC_035105.1	11086305	.	T	G	.	.	MAF_USDA=41.358
NC_035105.1	11086404	.	G	A	.	.	MAF_USDA=4.167
NC_035105.1	11086423	.	G	A	.	.	MAF_USDA=40.854
NC_035105.1	11086424	.	G	T	.	.	MAF_USDA=15.244
NC_035105.1	11086450	.	C	A	.	.	MAF_USDA=29.012
NC_035105.1	11086472	.	T	C	.	.	MAF_USDA=4.237
NC_035105.1	11086601	.	A	G	.	.	MAF_USDA=1.667
NC_035105.1	11086802	.	C	G	.	.	MAF_INRAE=6.667
NC_035105.1	11086848	.	A	G	.	.	MAF_INRAE=37.5;MAF_USDA=21.429
NC_035105.1	11087248	.	G	A	.	.	MAF_USDA=1.667
NC_035105.1	11087250	.	T	A	.	.	MAF_USDA=1.667
NC_035105.1	11087300	.	C	T	.	.	MAF_INRAE=30.833;MAF_USDA=48.795
NC_035105.1	11087301	.	C	T	.	.	MAF_INRAE=30.833;MAF_USDA=26.087
NC_035105.1	11087381	.	C	T	.	.	MAF_USDA=4.167
NC_035105.1	11087464	.	T	G	.	.	MAF_USDA=4.167
NC_035105.1	11087492	.	G	A	.	.	MAF_INRAE=10.833
NC_035105.1	11087509	.	A	G	.	.	MAF_INRAE=1.667;MAF_USDA=4.217
NC_035105.1	11087516	.	A	G	.	.	MAF_INRAE=29.167;MAF_USDA=3.614
NC_035105.1	11087636	.	T	A	.	.	MAF_INRAE=5.833
NC_035105.1	11087666	.	T	A	.	.	MAF_USDA=4.167
NC_035105.1	11087770	.	G	A	.	.	MAF_INRAE=7.5
NC_035105.1	11087807	.	T	C	.	.	MAF_USDA=6.667
NC_035105.1	11087825	.	A	C	.	.	MAF_INRAE=12.5;MAF_USDA=28.313
NC_035105.1	11087835	.	G	T	.	.	MAF_USDA=1.667
NC_035105.1	11087853	.	T	C	.	.	MAF_INRAE=6.667;MAF_USDA=1.667
NC_035105.1	11088007	.	T	A	.	.	MAF_USDA=3.333
NC_035105.1	11088049	.	A	G	.	.	MAF_USDA=3.333
NC_035105.1	11088067	.	A	T	.	.	MAF_INRAE=4.167;MAF_USDA=10.843
NC_035105.1	11088118	.	G	C	.	.	MAF_INRAE=1.667;MAF_USDA=4.268
NC_035105.1	11088119	.	A	T	.	.	MAF_INRAE=2.5;MAF_USDA=4.268
NC_035105.1	11088136	.	C	A	.	.	MAF_INRAE=6.667
NC_035105.1	11088143	.	G	A	.	.	MAF_INRAE=22.5;MAF_USDA=26.506
NC_035105.1	11088169	.	C	A	.	.	MAF_USDA=3.333
NC_035105.1	11088186	.	C	T	.	.	MAF_INRAE=22.5;MAF_USDA=2.381
NC_035105.1	11088203	.	A	T	.	.	MAF_USDA=3.333
NC_035105.1	11088229	.	A	G	.	.	MAF_INRAE=6.667;MAF_USDA=2.381
NC_035105.1	11088237	.	AG	AA	.	.	MAF_USDA=14.583
NC_035105.1	11088238	.	G	A	.	.	MAF_INRAE=25.833;MAF_USDA=40.0
NC_035105.1	11088246	.	G	A	.	.	MAF_INRAE=25.0;MAF_USDA=17.262
NC_035105.1	11088251	.	A	C	.	.	MAF_INRAE=25.0;MAF_USDA=17.262
NC_035105.1	11088257	.	T	C	.	.	MAF_INRAE=25.833;MAF_USDA=1.19
NC_035105.1	11088274	.	A	T	.	.	MAF_INRAE=9.167;MAF_USDA=5.833
NC_035105.1	11088282	.	T	C	.	.	MAF_INRAE=12.5;MAF_USDA=9.639
NC_035105.1	11088289	.	C	G	.	.	MAF_INRAE=9.167;MAF_USDA=9.167
NC_035105.1	11088305	.	C	A	.	.	MAF_INRAE=19.167;MAF_USDA=2.174
NC_035105.1	11088310	.	T	A	.	.	MAF_INRAE=7.5
NC_035105.1	11088363	.	G	T	.	.	MAF_INRAE=20.0;MAF_USDA=33.735
NC_035105.1	11088421	.	T	C	.	.	MAF_USDA=3.279
NC_035105.1	11088444	.	G	T	.	.	MAF_USDA=6.557
NC_035105.1	11088486	.	G	C	.	.	MAF_INRAE=18.333;MAF_USDA=32.317
NC_035105.1	11088672	.	A	G	.	.	MAF_USDA=3.279
NC_035105.1	11088716	.	T	C	.	.	MAF_INRAE=42.5;MAF_USDA=21.084
NC_035105.1	11088725	.	G	C	.	.	MAF_INRAE=1.667
NC_035105.1	11088762	.	C	T	.	.	MAF_INRAE=16.667;MAF_USDA=49.412
NC_035105.1	11088765	.	T	C	.	.	MAF_USDA=4.918
NC_035105.1	11088814	.	T	C	.	.	MAF_INRAE=1.667
NC_035105.1	11088909	.	G	T	.	.	MAF_USDA=2.5
NC_035105.1	11088943	.	A	G	.	.	MAF_INRAE=15.789;MAF_USDA=8.929
NC_035105.1	11089019	.	G	T	.	.	MAF_USDA=4.918
NC_035105.1	11089087	.	C	T	.	.	MAF_INRAE=10.759;MAF_USDA=4.098
NC_035105.1	11089131	.	C	T	.	.	MAF_USDA=2.5
NC_035105.1	11089154	.	A	G	.	.	MAF_INRAE=36.076;MAF_USDA=11.905
NC_035105.1	11089198	.	A	C	.	.	MAF_USDA=5.085
NC_035105.1	11089221	.	C	T	.	.	MAF_INRAE=39.241;MAF_USDA=10.0
NC_035105.1	11089247	.	A	T	.	.	MAF_USDA=3.279
NC_035105.1	11089267	.	C	A	.	.	MAF_INRAE=15.0;MAF_USDA=35.294
NC_035105.1	11089275	.	C	T	.	.	MAF_INRAE=4.43;MAF_USDA=8.235
NC_035105.1	11089303	.	T	A	.	.	MAF_INRAE=4.43;MAF_USDA=4.706
NC_035105.1	11089318	.	G	T	.	.	MAF_USDA=1.639
NC_035105.1	11089356	.	T	G	.	.	MAF_INRAE=19.167;MAF_USDA=30.588
NC_035105.1	11089416	.	A	G	.	.	MAF_USDA=24.59
NC_035105.1	11089418	.	G	C	.	.	MAF_INRAE=20.833;MAF_USDA=34.118
NC_035105.1	11089576	.	T	G	.	.	MAF_INRAE=10.833;MAF_USDA=4.706
NC_035105.1	11089722	.	C	T	.	.	MAF_INRAE=18.354;MAF_USDA=4.706
NC_035105.1	11089728	.	G	C	.	.	MAF_INRAE=2.5
NC_035105.1	11089737	.	A	T	.	.	MAF_INRAE=41.139;MAF_USDA=40.0
NC_035105.1	11089738	.	T	C	.	.	MAF_INRAE=10.833;MAF_USDA=4.706
NC_035105.1	11089748	.	G	T	.	.	MAF_INRAE=34.81;MAF_USDA=47.059
NC_035105.1	11089757	.	G	A	.	.	MAF_INRAE=10.0
NC_035105.1	11089774	.	G	A	.	.	MAF_INRAE=2.532;MAF_USDA=11.765
NC_035105.1	11089802	.	T	G	.	.	MAF_INRAE=7.5
NC_035105.1	11089821	.	A	G	.	.	MAF_INRAE=7.5
NC_035105.1	11089884	.	T	A	.	.	MAF_INRAE=40.833;MAF_USDA=46.471
NC_035105.1	11089948	.	A	G	.	.	MAF_USDA=3.279
NC_035105.1	11089962	.	C	T	.	.	MAF_USDA=27.049
NC_035105.1	11089997	.	G	A	.	.	MAF_INRAE=10.0
NC_035105.1	11090003	.	G	C	.	.	MAF_INRAE=19.62;MAF_USDA=39.412
NC_035105.1	11090026	.	T	A	.	.	MAF_INRAE=12.025;MAF_USDA=8.824
NC_035105.1	11090061	.	C	T	.	.	MAF_USDA=17.213
NC_035105.1	11090158	.	A	C	.	.	MAF_INRAE=35.833;MAF_USDA=37.059
NC_035105.1	11090212	.	C	T	.	.	MAF_INRAE=4.43;MAF_USDA=5.952
NC_035105.1	11090217	.	C	T	.	.	MAF_INRAE=20.0;MAF_USDA=33.333
NC_035105.1	11090230	.	G	A	.	.	MAF_INRAE=15.833;MAF_USDA=5.952
NC_035105.1	11090236	.	C	T	.	.	MAF_INRAE=4.43;MAF_USDA=5.882
NC_035105.1	11090332	.	T	C	.	.	MAF_INRAE=20.0;MAF_USDA=31.176
NC_035105.1	11090364	.	A	G	.	.	MAF_INRAE=38.608;MAF_USDA=45.294
NC_035105.1	11090386	.	T	G	.	.	MAF_USDA=4.098
NC_035105.1	11090504	.	C	T	.	.	MAF_USDA=3.279
NC_035105.1	11090527	.	G	A	.	.	MAF_INRAE=2.532;MAF_USDA=11.176
NC_035105.1	11090530	.	C	T	.	.	MAF_USDA=3.279
NC_035105.1	11090564	.	C	A	.	.	MAF_INRAE=10.526;MAF_USDA=2.083
NC_035105.1	11090566	.	T	A	.	.	MAF_INRAE=2.5
NC_035105.1	11090567	.	T	A	.	.	MAF_INRAE=2.5
NC_035105.1	11090661	.	A	C	.	.	MAF_INRAE=6.962;MAF_USDA=17.059
NC_035105.1	11090662	.	A	C	.	.	MAF_INRAE=36.709;MAF_USDA=48.824
NC_035105.1	11090722	.	C	T	.	.	MAF_USDA=9.016
NC_035105.1	11090790	.	G	A	.	.	MAF_INRAE=44.304;MAF_USDA=32.353
NC_035105.1	11090808	.	G	A	.	.	MAF_USDA=1.639
NC_035105.1	11090912	.	T	G	.	.	MAF_INRAE=47.468;MAF_USDA=25.294
NC_035105.1	11090953	.	C	T	.	.	MAF_USDA=1.639
NC_035105.1	11090987	.	G	A	.	.	MAF_USDA=4.098
NC_035105.1	11091172	.	A	G	.	.	MAF_USDA=3.279
NC_035105.1	11091181	.	G	A	.	.	MAF_USDA=3.279
NC_035105.1	11091201	.	T	C	.	.	MAF_USDA=4.098
NC_035105.1	11091222	.	G	A	.	.	MAF_INRAE=19.167;MAF_USDA=36.471
NC_035105.1	11091351	.	T	G	.	.	MAF_INRAE=29.747;MAF_USDA=22.353
NC_035105.1	11091362	.	T	A	.	.	MAF_USDA=3.279
NC_035105.1	11091364	.	T	C	.	.	MAF_INRAE=18.354;MAF_USDA=5.882
NC_035105.1	11091389	.	G	C	.	.	MAF_USDA=3.279
NC_035105.1	11091395	.	T	C	.	.	MAF_INRAE=18.354;MAF_USDA=5.882
NC_035105.1	11091402	.	C	T	.	.	MAF_INRAE=11.392
NC_035105.1	11091425	.	C	A	.	.	MAF_INRAE=14.557;MAF_USDA=17.059
NC_035105.1	11091521	.	A	G	.	.	MAF_INRAE=19.167;MAF_USDA=42.353
NC_035105.1	11091538	.	C	G	.	.	MAF_INRAE=47.468;MAF_USDA=30.0
NC_035105.1	11091587	.	G	C	.	.	MAF_INRAE=27.215;MAF_USDA=15.476
NC_035105.1	11091629	.	C	T	.	.	MAF_INRAE=13.924;MAF_USDA=18.824
NC_035105.1	11091669	.	C	A	.	.	MAF_INRAE=40.506;MAF_USDA=14.706
NC_035105.1	11091765	.	C	T	.	.	MAF_INRAE=10.127;MAF_USDA=6.471
NC_035105.1	11091878	.	G	A	.	.	MAF_USDA=2.459
NC_035105.1	11091930	.	G	A	.	.	MAF_INRAE=5.263;MAF_USDA=8.824
NC_035105.1	11091966	.	C	T	.	.	MAF_INRAE=15.789;MAF_USDA=11.765
NC_035105.1	11091997	.	C	T	.	.	MAF_USDA=3.279
NC_035105.1	11091999	.	A	C	.	.	MAF_USDA=4.706
NC_035105.1	11092005	.	G	A	.	.	MAF_USDA=1.639
NC_035105.1	11092013	.	T	G	.	.	MAF_INRAE=10.833;MAF_USDA=5.882
NC_035105.1	11092015	.	C	A	.	.	MAF_INRAE=34.177;MAF_USDA=13.529
NC_035105.1	11092018	.	T	G	.	.	MAF_USDA=2.459
NC_035105.1	11092025	.	T	G	.	.	MAF_USDA=1.639
NC_035105.1	11092031	.	G	T	.	.	MAF_INRAE=15.833
NC_035105.1	11092040	.	C	T	.	.	MAF_USDA=1.639
NC_035105.1	11092061	.	T	G	.	.	MAF_USDA=4.098
NC_035105.1	11092062	.	A	C	.	.	MAF_INRAE=2.5
NC_035105.1	11092065	.	T	A	.	.	MAF_INRAE=15.789
NC_035105.1	11092072	.	C	A	.	.	MAF_USDA=13.529
NC_035105.1	11092080	.	C	T	.	.	MAF_INRAE=13.333;MAF_USDA=14.118
NC_035105.1	11092091	.	C	A	.	.	MAF_USDA=2.941
NC_035105.1	11092106	.	T	C	.	.	MAF_USDA=4.098
NC_035105.1	11092127	.	A	G	.	.	MAF_USDA=2.353
NC_035105.1	11092143	.	C	T	.	.	MAF_USDA=2.459
NC_035105.1	11092157	.	T	A	.	.	MAF_USDA=7.377
NC_035105.1	11092193	.	A	T	.	.	MAF_USDA=2.459
NC_035105.1	11092243	.	C	T	.	.	MAF_INRAE=10.759;MAF_USDA=5.738
NC_035105.1	11092314	.	G	T	.	.	MAF_INRAE=15.833;MAF_USDA=2.083
NC_035105.1	11092547	.	G	T	.	.	MAF_INRAE=10.833
NC_035105.1	11092576	.	T	C	.	.	MAF_USDA=14.754
NC_035105.1	11092584	.	A	C	.	.	MAF_USDA=4.098
NC_035105.1	11092625	.	A	T	.	.	MAF_USDA=1.639
NC_035105.1	11092633	.	T	A	.	.	MAF_USDA=19.672
NC_035105.1	11092642	.	A	G	.	.	MAF_USDA=18.033
NC_035105.1	11092770	.	A	G	.	.	MAF_INRAE=12.5;MAF_USDA=16.667
NC_035105.1	11092805	.	C	T	.	.	MAF_INRAE=15.823;MAF_USDA=2.353
NC_035105.1	11092826	.	A	G	.	.	MAF_USDA=1.639
NC_035105.1	11092838	.	A	C	.	.	MAF_INRAE=6.667;MAF_USDA=2.459
NC_035105.1	11092882	.	T	C	.	.	MAF_INRAE=15.0;MAF_USDA=2.083
NC_035105.1	11092942	.	G	C	.	.	MAF_USDA=4.098
NC_035105.1	11093000	.	C	T	.	.	MAF_INRAE=20.886;MAF_USDA=11.176
NC_035105.1	11093077	.	G	T	.	.	MAF_USDA=7.377
NC_035105.1	11093349	.	C	G	.	.	MAF_INRAE=9.494;MAF_USDA=4.098
NC_035105.1	11093398	.	A	C	.	.	MAF_INRAE=15.789;MAF_USDA=9.016
NC_035105.1	11093413	.	C	A	.	.	MAF_USDA=2.459
NC_035105.1	11093447	.	A	T	.	.	MAF_USDA=20.588
NC_035105.1	11093477	.	G	T	.	.	MAF_INRAE=4.167;MAF_USDA=6.25
NC_035105.1	11093581	.	G	T	.	.	MAF_USDA=18.824
NC_035105.1	11093585	.	T	A	.	.	MAF_USDA=35.417
NC_035105.1	11093631	.	A	T	.	.	MAF_USDA=4.098
NC_035105.1	11093749	.	C	T	.	.	MAF_USDA=3.279
NC_035105.1	11093860	.	T	C	.	.	MAF_USDA=3.279
NC_035105.1	11093942	.	C	G	.	.	MAF_USDA=5.738
NC_035105.1	11093979	.	G	T	.	.	MAF_INRAE=15.833;MAF_USDA=4.167
NC_035105.1	11094025	.	C	T	.	.	MAF_INRAE=10.127;MAF_USDA=6.471
NC_035105.1	11094056	.	C	T	.	.	MAF_INRAE=29.167;MAF_USDA=8.235
NC_035105.1	11094179	.	C	T	.	.	MAF_INRAE=10.0;MAF_USDA=4.098
NC_035105.1	11094204	.	C	T	.	.	MAF_USDA=2.083
NC_035105.1	11094217	.	G	A	.	.	MAF_INRAE=10.759;MAF_USDA=34.706
NC_035105.1	11094453	.	G	A	.	.	MAF_INRAE=15.0;MAF_USDA=4.167
NC_035105.1	11094473	.	C	A	.	.	MAF_INRAE=10.526;MAF_USDA=7.059
NC_035105.1	11094598	.	T	C	.	.	MAF_INRAE=41.139;MAF_USDA=35.714
NC_035105.1	11094618	.	T	G	.	.	MAF_USDA=4.098
NC_035105.1	11094645	.	T	A	.	.	MAF_INRAE=11.667;MAF_USDA=36.471
NC_035105.1	11094686	.	G	A	.	.	MAF_INRAE=42.105;MAF_USDA=4.118
NC_035105.1	11094780	.	C	T	.	.	MAF_USDA=4.098
NC_035105.1	11094859	.	G	A	.	.	MAF_INRAE=11.667;MAF_USDA=25.294
NC_035105.1	11094906	.	C	T	.	.	MAF_INRAE=15.0;MAF_USDA=4.167
NC_035105.1	11094953	.	C	T	.	.	MAF_INRAE=41.772;MAF_USDA=37.059
NC_035105.1	11095107	.	C	T	.	.	MAF_INRAE=17.5
NC_035105.1	11095238	.	A	G	.	.	MAF_INRAE=23.333;MAF_USDA=4.167
NC_035105.1	11095252	.	A	G	.	.	MAF_USDA=2.459
NC_035105.1	11095371	.	C	T	.	.	MAF_INRAE=10.526;MAF_USDA=4.706
NC_035105.1	11095400	.	G	T	.	.	MAF_INRAE=15.789;MAF_USDA=4.098
NC_035105.1	11095434	.	C	A	.	.	MAF_USDA=1.639
NC_035105.1	11095495	.	T	G	.	.	MAF_INRAE=2.5
NC_035105.1	11095506	.	G	T	.	.	MAF_INRAE=3.333
NC_035105.1	11095537	.	G	A	.	.	MAF_INRAE=4.167
NC_035105.1	11095573	.	A	T	.	.	MAF_INRAE=23.333;MAF_USDA=2.353
NC_035105.1	11095596	.	C	T	.	.	MAF_USDA=3.279
NC_035105.1	11095725	.	T	C	.	.	MAF_INRAE=11.667;MAF_USDA=30.588
NC_035105.1	11095741	.	T	A	.	.	MAF_INRAE=10.127;MAF_USDA=7.647
NC_035105.1	11095789	.	T	C	.	.	MAF_USDA=15.882
NC_035105.1	11095801	.	C	T	.	.	MAF_INRAE=1.667;MAF_USDA=6.471
NC_035105.1	11095803	.	A	G	.	.	MAF_INRAE=9.167
NC_035105.1	11095806	.	G	A	.	.	MAF_INRAE=9.167
NC_035105.1	11095871	.	G	A	.	.	MAF_INRAE=22.5;MAF_USDA=28.824
NC_035105.1	11095872	.	T	C	.	.	MAF_INRAE=22.5;MAF_USDA=28.824
NC_035105.1	11096019	.	A	T	.	.	MAF_INRAE=17.089;MAF_USDA=4.118
NC_035105.1	11096040	.	C	A	.	.	MAF_USDA=3.279
NC_035105.1	11096057	.	C	T	.	.	MAF_INRAE=10.127;MAF_USDA=8.824
NC_035105.1	11096082	.	A	C	.	.	MAF_USDA=10.588
NC_035105.1	11096089	.	G	A	.	.	MAF_INRAE=10.127;MAF_USDA=8.235
NC_035105.1	11096099	.	T	C	.	.	MAF_INRAE=2.632;MAF_USDA=2.353
NC_035105.1	11096201	.	T	C	.	.	MAF_USDA=7.647
NC_035105.1	11096202	.	G	A	.	.	MAF_USDA=2.353
NC_035105.1	11096211	.	A	G	.	.	MAF_USDA=4.706
NC_035105.1	11096261	.	C	A	.	.	MAF_USDA=7.059
NC_035105.1	11096266	.	A	C	.	.	MAF_USDA=4.098
NC_035105.1	11096298	.	C	A	.	.	MAF_USDA=4.098
NC_035105.1	11096374	.	C	T	.	.	MAF_INRAE=5.263;MAF_USDA=5.294
NC_035105.1	11096465	.	C	T	.	.	MAF_USDA=1.639
NC_035105.1	11096490	.	C	T	.	.	MAF_USDA=2.083
NC_035105.1	11096610	.	T	C	.	.	MAF_USDA=4.918
NC_035105.1	11096614	.	A	G	.	.	MAF_USDA=6.557
NC_035105.1	11096669	.	T	G	.	.	MAF_USDA=3.279
NC_035105.1	11096776	.	G	T	.	.	MAF_INRAE=11.667;MAF_USDA=22.941
NC_035105.1	11096916	.	A	T	.	.	MAF_INRAE=5.696;MAF_USDA=4.918
NC_035105.1	11096925	.	G	T	.	.	MAF_INRAE=18.987;MAF_USDA=40.588
NC_035105.1	11097161	.	G	A	.	.	MAF_INRAE=10.526
NC_035105.1	11097164	.	G	T	.	.	MAF_INRAE=10.833;MAF_USDA=14.583
NC_035105.1	11097166	.	G	T	.	.	MAF_INRAE=10.833;MAF_USDA=14.583
NC_035105.1	11097227	.	T	C	.	.	MAF_INRAE=27.848;MAF_USDA=44.706
NC_035105.1	11097231	.	C	A	.	.	MAF_USDA=1.639
NC_035105.1	11097233	.	C	A	.	.	MAF_USDA=1.639
NC_035105.1	11097359	.	A	C	.	.	MAF_INRAE=15.789;MAF_USDA=6.557
NC_035105.1	11097374	.	G	T	.	.	MAF_USDA=3.279
NC_035105.1	11097386	.	T	C	.	.	MAF_USDA=7.377
NC_035105.1	11097387	.	G	A	.	.	MAF_USDA=1.639
NC_035105.1	11097417	.	A	G	.	.	MAF_INRAE=10.833;MAF_USDA=25.294
NC_035105.1	11097422	.	G	A	.	.	MAF_INRAE=10.833;MAF_USDA=25.294
NC_035105.1	11097436	.	A	T	.	.	MAF_INRAE=12.5;MAF_USDA=25.294
NC_035105.1	11097472	.	T	G	.	.	MAF_INRAE=15.789;MAF_USDA=6.557
NC_035105.1	11097666	.	A	C	.	.	MAF_INRAE=1.667
NC_035105.1	11097713	.	A	T	.	.	MAF_INRAE=15.789
NC_035105.1	11097725	.	T	C	.	.	MAF_USDA=3.279
NC_035105.1	11097769	.	C	T	.	.	MAF_INRAE=11.392
NC_035105.1	11097772	.	G	T	.	.	MAF_INRAE=6.667
NC_035105.1	11098010	.	C	T	.	.	MAF_USDA=3.279
NC_035105.1	11098040	.	G	A	.	.	MAF_INRAE=27.215;MAF_USDA=45.882
NC_035105.1	11098192	.	C	T	.	.	MAF_USDA=5.738
NC_035105.1	11098343	.	G	T	.	.	MAF_USDA=3.279
NC_035105.1	11098401	.	C	T	.	.	MAF_INRAE=10.0
NC_035105.1	11098402	.	T	G	.	.	MAF_INRAE=10.0
NC_035105.1	11098489	.	T	G	.	.	MAF_USDA=3.279
NC_035105.1	11098525	.	C	T	.	.	MAF_INRAE=11.667;MAF_USDA=17.647
NC_035105.1	11098684	.	G	T	.	.	MAF_USDA=4.918
NC_035105.1	11098755	.	T	C	.	.	MAF_INRAE=10.127;MAF_USDA=4.098
NC_035105.1	11098759	.	G	A	.	.	MAF_INRAE=10.0;MAF_USDA=11.765
NC_035105.1	11098851	.	C	A	.	.	MAF_INRAE=6.962;MAF_USDA=22.353
NC_035105.1	11098900	.	A	G	.	.	MAF_INRAE=15.0
NC_035105.1	11099130	.	A	C	.	.	MAF_INRAE=20.886;MAF_USDA=8.824
NC_035105.1	11099236	.	G	T	.	.	MAF_INRAE=15.833;MAF_USDA=1.176
NC_035105.1	11099248	.	A	G	.	.	MAF_USDA=4.098
NC_035105.1	11099292	.	G	T	.	.	MAF_INRAE=5.263;MAF_USDA=5.294
NC_035105.1	11099364	.	T	C	.	.	MAF_USDA=3.279
NC_035105.1	11099387	.	G	C	.	.	MAF_USDA=5.738
NC_035105.1	11099527	.	A	T	.	.	MAF_INRAE=41.139;MAF_USDA=38.235
NC_035105.1	11099549	.	T	C	.	.	MAF_INRAE=18.987;MAF_USDA=4.118
NC_035105.1	11099683	.	T	G	.	.	MAF_USDA=2.083
NC_035105.1	11099724	.	T	C	.	.	MAF_USDA=2.459
NC_035105.1	11099734	.	C	T	.	.	MAF_INRAE=12.658;MAF_USDA=11.176
NC_035105.1	11099776	.	T	A	.	.	MAF_INRAE=10.0
NC_035105.1	11099852	.	C	A	.	.	MAF_USDA=1.639
NC_035105.1	11099879	.	T	G	.	.	MAF_USDA=3.279
NC_035105.1	11099886	.	G	T	.	.	MAF_INRAE=16.456;MAF_USDA=35.294
NC_035105.1	11099972	.	C	A	.	.	MAF_INRAE=10.0
NC_035105.1	11099982	.	A	C	.	.	MAF_INRAE=10.127;MAF_USDA=4.098
NC_035105.1	11099988	.	A	T	.	.	MAF_INRAE=10.127;MAF_USDA=4.098
NC_035105.1	11100142	.	A	T	.	.	MAF_INRAE=10.0
NC_035105.1	11100195	.	C	T	.	.	MAF_INRAE=5.263;MAF_USDA=5.294
NC_035105.1	11100318	.	C	A	.	.	MAF_USDA=8.333
NC_035105.1	11100319	.	T	A	.	.	MAF_USDA=4.118
NC_035105.1	11100396	.	T	C	.	.	MAF_INRAE=15.833;MAF_USDA=1.176
NC_035105.1	11100467	.	C	T	.	.	MAF_USDA=5.738
NC_035105.1	11100484	.	A	C	.	.	MAF_USDA=7.377
NC_035105.1	11100502	.	T	C	.	.	MAF_USDA=2.459
NC_035105.1	11100538	.	C	G	.	.	MAF_USDA=3.279
NC_035105.1	11100588	.	A	G	.	.	MAF_INRAE=50.0;MAF_USDA=18.75
NC_035105.1	11100589	.	G	A	.	.	MAF_INRAE=44.167;MAF_USDA=18.75
NC_035105.1	11100729	.	A	G	.	.	MAF_INRAE=41.772;MAF_USDA=35.882
NC_035105.1	11100804	.	T	G	.	.	MAF_INRAE=20.886;MAF_USDA=10.417
NC_035105.1	11100812	.	C	T	.	.	MAF_USDA=2.459
NC_035105.1	11100893	.	G	C	.	.	MAF_INRAE=15.833;MAF_USDA=1.176
NC_035105.1	11101118	.	T	G	.	.	MAF_INRAE=5.263;MAF_USDA=5.294
NC_035105.1	11101129	.	G	A	.	.	MAF_INRAE=16.456;MAF_USDA=34.706
NC_035105.1	11101187	.	G	A	.	.	MAF_INRAE=27.215;MAF_USDA=8.235
NC_035105.1	11101246	.	A	G	.	.	MAF_USDA=3.279
NC_035105.1	11101277	.	G	T	.	.	MAF_INRAE=41.139;MAF_USDA=32.353
NC_035105.1	11101298	.	A	G	.	.	MAF_USDA=4.098
NC_035105.1	11101301	.	T	C	.	.	MAF_INRAE=41.139;MAF_USDA=33.529
NC_035105.1	11101352	.	C	T	.	.	MAF_USDA=3.279
NC_035105.1	11101408	.	G	A	.	.	MAF_USDA=1.639
NC_035105.1	11101452	.	C	A	.	.	MAF_USDA=1.639
NC_035105.1	11101453	.	T	A	.	.	MAF_USDA=1.639
NC_035105.1	11101454	.	G	C	.	.	MAF_USDA=1.639
NC_035105.1	11101529	.	A	T	.	.	MAF_USDA=2.459
NC_035105.1	11101570	.	T	A	.	.	MAF_USDA=1.639
NC_035105.1	11101573	.	A	C	.	.	MAF_USDA=2.459
NC_035105.1	11101620	.	C	T	.	.	MAF_INRAE=41.772;MAF_USDA=35.294
NC_035105.1	11101700	.	G	T	.	.	MAF_USDA=2.083
NC_035105.1	11101909	.	A	G	.	.	MAF_USDA=7.647
NC_035105.1	11101946	.	A	G	.	.	MAF_INRAE=15.789;MAF_USDA=4.918
NC_035105.1	11101949	.	A	T	.	.	MAF_USDA=1.639
NC_035105.1	11101970	.	T	G	.	.	MAF_USDA=8.333
NC_035105.1	11101973	.	G	T	.	.	MAF_USDA=8.333
NC_035105.1	11101992	.	C	A	.	.	MAF_INRAE=36.709;MAF_USDA=24.706
NC_035105.1	11102012	.	C	T	.	.	MAF_INRAE=12.658;MAF_USDA=19.412
NC_035105.1	11102054	.	C	A	.	.	MAF_INRAE=6.962
NC_035105.1	11102154	.	G	T	.	.	MAF_INRAE=41.139;MAF_USDA=34.706
NC_035105.1	11102282	.	C	A	.	.	MAF_USDA=2.459
NC_035105.1	11102732	.	A	G	.	.	MAF_INRAE=2.5
NC_035105.1	11102734	.	C	T	.	.	MAF_INRAE=27.848;MAF_USDA=8.824
NC_035105.1	11102834	.	A	G	.	.	MAF_INRAE=10.0
NC_035105.1	11102844	.	G	C	.	.	MAF_INRAE=10.0
NC_035105.1	11102851	.	T	C	.	.	MAF_INRAE=6.962;MAF_USDA=4.118
NC_035105.1	11102885	.	G	A	.	.	MAF_INRAE=22.152;MAF_USDA=15.882
NC_035105.1	11102901	.	G	A	.	.	MAF_INRAE=13.291;MAF_USDA=2.083
NC_035105.1	11102907	.	C	T	.	.	MAF_INRAE=6.329
NC_035105.1	11102918	.	T	C	.	.	MAF_INRAE=7.5
NC_035105.1	11103010	.	T	A	.	.	MAF_INRAE=10.0
NC_035105.1	11103055	.	G	A	.	.	MAF_INRAE=7.5
NC_035105.1	11103060	.	A	C	.	.	MAF_USDA=3.279
NC_035105.1	11103178	.	T	G	.	.	MAF_USDA=1.639
NC_035105.1	11103210	.	G	T	.	.	MAF_USDA=4.167
NC_035105.1	11103218	.	A	T	.	.	MAF_INRAE=28.481;MAF_USDA=41.765
NC_035105.1	11103291	.	G	A	.	.	MAF_USDA=4.167
NC_035105.1	11103308	.	C	T	.	.	MAF_INRAE=12.658;MAF_USDA=12.941
NC_035105.1	11103309	.	G	C	.	.	MAF_USDA=1.639
NC_035105.1	11103310	.	C	A	.	.	MAF_USDA=4.098
NC_035105.1	11103331	.	A	G	.	.	MAF_INRAE=12.658;MAF_USDA=21.765
NC_035105.1	11103383	.	C	T	.	.	MAF_USDA=2.083
NC_035105.1	11103440	.	C	T	.	.	MAF_INRAE=15.789;MAF_USDA=4.918
NC_035105.1	11103473	.	T	G	.	.	MAF_USDA=4.098
NC_035105.1	11103514	.	T	A	.	.	MAF_USDA=1.639
NC_035105.1	11103552	.	G	A	.	.	MAF_INRAE=7.5;MAF_USDA=5.738
NC_035105.1	11103560	.	T	C	.	.	MAF_USDA=2.5
NC_035105.1	11103584	.	T	A	.	.	MAF_INRAE=5.263
NC_035105.1	11103745	.	T	C	.	.	MAF_USDA=1.639
NC_035105.1	11103748	.	C	T	.	.	MAF_USDA=5.738
NC_035105.1	11103763	.	A	C	.	.	MAF_USDA=2.459
NC_035105.1	11103838	.	A	C	.	.	MAF_USDA=3.279
NC_035105.1	11103859	.	T	G	.	.	MAF_USDA=3.279
NC_035105.1	11104028	.	C	A	.	.	MAF_INRAE=10.833
NC_035105.1	11104031	.	C	G	.	.	MAF_INRAE=15.789
NC_035105.1	11104042	.	C	T	.	.	MAF_INRAE=15.833
NC_035105.1	11104047	.	A	G	.	.	MAF_USDA=5.294
NC_035105.1	11104081	.	C	T	.	.	MAF_INRAE=41.772;MAF_USDA=27.059
NC_035105.1	11104114	.	G	A	.	.	MAF_USDA=1.639
NC_035105.1	11104120	.	T	A	.	.	MAF_USDA=1.639
NC_035105.1	11104142	.	G	C	.	.	MAF_INRAE=25.316;MAF_USDA=28.235
NC_035105.1	11104147	.	G	A	.	.	MAF_INRAE=25.833;MAF_USDA=3.529
NC_035105.1	11104184	.	G	A	.	.	MAF_USDA=2.083
NC_035105.1	11104234	.	T	G	.	.	MAF_USDA=4.098
NC_035105.1	11104417	.	G	C	.	.	MAF_USDA=4.918
NC_035105.1	11104499	.	G	A	.	.	MAF_USDA=2.083
NC_035105.1	11104619	.	T	G	.	.	MAF_INRAE=6.962
NC_035105.1	11104620	.	C	A	.	.	MAF_INRAE=4.167
NC_035105.1	11104834	.	A	C	.	.	MAF_USDA=4.098
NC_035105.1	11104837	.	C	T	.	.	MAF_USDA=6.557
NC_035105.1	11104841	.	G	T	.	.	MAF_USDA=5.882
NC_035105.1	11104848	.	G	A	.	.	MAF_INRAE=5.263;MAF_USDA=6.471
NC_035105.1	11104885	.	T	C	.	.	MAF_INRAE=7.5
NC_035105.1	11104898	.	T	A	.	.	MAF_INRAE=49.367;MAF_USDA=25.294
NC_035105.1	11104913	.	G	A	.	.	MAF_INRAE=49.367;MAF_USDA=25.294
NC_035105.1	11104925	.	G	A	.	.	MAF_USDA=2.941
NC_035105.1	11104978	.	C	T	.	.	MAF_INRAE=41.772;MAF_USDA=24.706
NC_035105.1	11105137	.	A	G	.	.	MAF_INRAE=7.5
NC_035105.1	11105141	.	T	G	.	.	MAF_INRAE=7.5
NC_035105.1	11105142	.	C	G	.	.	MAF_INRAE=7.5
NC_035105.1	11105166	.	C	T	.	.	MAF_INRAE=5.0
NC_035105.1	11105172	.	T	G	.	.	MAF_INRAE=5.0
NC_035105.1	11105196	.	C	A	.	.	MAF_INRAE=20.0
NC_035105.1	11105197	.	A	T	.	.	MAF_INRAE=17.722
NC_035105.1	11105267	.	G	A	.	.	MAF_INRAE=1.667;MAF_USDA=4.118
NC_035105.1	11105294	.	C	T	.	.	MAF_INRAE=1.667;MAF_USDA=4.706
NC_035105.1	11105332	.	A	T	.	.	MAF_USDA=1.639
NC_035105.1	11105342	.	ATTTTTTTT	ATTTTTTTG	.	.	MAF_USDA=20.833
NC_035105.1	11105350	.	T	G	.	.	MAF_INRAE=41.667
NC_035105.1	11105483	.	C	T	.	.	MAF_INRAE=5.263;MAF_USDA=12.5
NC_035105.1	11105523	.	T	G	.	.	MAF_USDA=14.583
NC_035105.1	11105934	.	C	A	.	.	MAF_USDA=20.833
NC_035105.1	11106680	.	T	A	.	.	MAF_USDA=4.348
NC_035105.1	11106698	.	G	A	.	.	MAF_USDA=23.913
NC_035105.1	11106814	.	G	T	.	.	MAF_INRAE=15.833
NC_035105.1	11106838	.	T	C	.	.	MAF_INRAE=2.5;MAF_USDA=6.471
NC_035105.1	11106867	.	G	A	.	.	MAF_USDA=2.941
NC_035105.1	11106890	.	T	C	.	.	MAF_INRAE=10.759;MAF_USDA=9.412
NC_035105.1	11106931	.	A	T	.	.	MAF_USDA=3.279
NC_035105.1	11107087	.	C	T	.	.	MAF_USDA=3.279
NC_035105.1	11107128	.	C	A	.	.	MAF_INRAE=29.747;MAF_USDA=15.882
NC_035105.1	11107130	.	A	T	.	.	MAF_INRAE=25.833;MAF_USDA=15.882
NC_035105.1	11107133	.	G	T	.	.	MAF_USDA=2.459
NC_035105.1	11107261	.	T	C	.	.	MAF_USDA=3.279
NC_035105.1	11107362	.	C	T	.	.	MAF_INRAE=7.5
NC_035105.1	11107415	.	T	C	.	.	MAF_USDA=2.459
NC_035105.1	11107476	.	T	A	.	.	MAF_USDA=4.918
NC_035105.1	11107509	.	T	G	.	.	MAF_INRAE=41.139;MAF_USDA=27.059
NC_035105.1	11107511	.	C	A	.	.	MAF_USDA=5.294
NC_035105.1	11107901	.	T	C	.	.	MAF_INRAE=10.0
NC_035105.1	11108169	.	G	T	.	.	MAF_USDA=1.639
NC_035105.1	11109439	.	A	G	.	.	MAF_USDA=3.279
NC_035105.1	11109567	.	A	C	.	.	MAF_INRAE=2.5;MAF_USDA=1.639
NC_035105.1	11109576	.	A	C	.	.	MAF_INRAE=24.051;MAF_USDA=15.882
NC_035105.1	11109604	.	G	T	.	.	MAF_INRAE=29.747;MAF_USDA=27.059
NC_035105.1	11109622	.	G	A	.	.	MAF_USDA=4.167
NC_035105.1	11109630	.	A	T	.	.	MAF_INRAE=4.167;MAF_USDA=2.083
NC_035105.1	11109741	.	G	A	.	.	MAF_INRAE=1.667;MAF_USDA=4.118
NC_035105.1	11109933	.	A	G	.	.	MAF_INRAE=5.833;MAF_USDA=10.0
NC_035105.1	11109949	.	A	T	.	.	MAF_INRAE=16.667;MAF_USDA=14.118
NC_035105.1	11109952	.	C	A	.	.	MAF_INRAE=16.667;MAF_USDA=14.118
NC_035105.1	11109959	.	C	T	.	.	MAF_INRAE=16.667;MAF_USDA=13.529
NC_035105.1	11109967	.	G	A	.	.	MAF_INRAE=18.333;MAF_USDA=35.417
NC_035105.1	11109984	.	C	T	.	.	MAF_INRAE=10.0;MAF_USDA=12.941
NC_035105.1	11109994	.	A	C	.	.	MAF_INRAE=10.0;MAF_USDA=31.25
NC_035105.1	11109995	.	T	C	.	.	MAF_INRAE=10.0;MAF_USDA=31.25
NC_035105.1	11110006	.	C	A	.	.	MAF_INRAE=7.5
NC_035105.1	11110007	.	C	T	.	.	MAF_INRAE=7.5
NC_035105.1	11110009	.	G	T	.	.	MAF_INRAE=7.5
NC_035105.1	11110019	.	G	T	.	.	MAF_INRAE=5.833
NC_035105.1	11110029	.	C	T	.	.	MAF_INRAE=4.167
NC_035105.1	11110036	.	T	C	.	.	MAF_INRAE=4.167
NC_035105.1	11110048	.	A	T	.	.	MAF_USDA=1.639
NC_035105.1	11110092	.	G	A	.	.	MAF_INRAE=3.333
NC_035105.1	11110114	.	G	T	.	.	MAF_INRAE=6.962;MAF_USDA=5.882
NC_035105.1	11110175	.	C	T	.	.	MAF_INRAE=1.667
NC_035105.1	11110192	.	G	A	.	.	MAF_INRAE=3.333
NC_035105.1	11110193	.	G	C	.	.	MAF_INRAE=3.333
NC_035105.1	11110197	.	G	C	.	.	MAF_INRAE=3.333
NC_035105.1	11111288	.	A	T	.	.	MAF_USDA=6.667
NC_035105.1	11111322	.	A	C	.	.	MAF_INRAE=10.526;MAF_USDA=4.118
NC_035105.1	11111354	.	T	C	.	.	MAF_INRAE=24.051;MAF_USDA=15.294
NC_035105.1	11111373	.	G	T	.	.	MAF_INRAE=2.5
NC_035105.1	11111591	.	C	T	.	.	MAF_USDA=1.667
NC_035105.1	11111679	.	G	T	.	.	MAF_INRAE=10.759;MAF_USDA=8.824
NC_035105.1	11111722	.	G	C	.	.	MAF_USDA=9.836
NC_035105.1	11111727	.	G	A	.	.	MAF_USDA=4.918
NC_035105.1	11111752	.	G	T	.	.	MAF_USDA=6.557
NC_035105.1	11111902	.	G	A	.	.	MAF_USDA=2.083
NC_035105.1	11111906	.	G	A	.	.	MAF_INRAE=10.833
NC_035105.1	11111938	.	C	T	.	.	MAF_INRAE=24.051;MAF_USDA=14.118
NC_035105.1	11111939	.	G	A	.	.	MAF_USDA=9.412
NC_035105.1	11111943	.	A	G	.	.	MAF_USDA=2.459
NC_035105.1	11111944	.	T	G	.	.	MAF_USDA=2.459
NC_035105.1	11111955	.	A	G	.	.	MAF_INRAE=5.263;MAF_USDA=9.412
NC_035105.1	11111962	.	G	A	.	.	MAF_USDA=2.459
NC_035105.1	11111967	.	A	G	.	.	MAF_USDA=2.459
NC_035105.1	11111974	.	G	C	.	.	MAF_USDA=2.459
NC_035105.1	11111978	.	G	A	.	.	MAF_USDA=2.459
NC_035105.1	11111981	.	G	A	.	.	MAF_USDA=2.459
NC_035105.1	11111992	.	G	A	.	.	MAF_INRAE=21.519;MAF_USDA=6.557
NC_035105.1	11111994	.	G	T	.	.	MAF_USDA=3.279
NC_035105.1	11112000	.	A	T	.	.	MAF_USDA=3.279
NC_035105.1	11112001	.	G	A	.	.	MAF_USDA=3.279
NC_035105.1	11112005	.	T	C	.	.	MAF_USDA=3.279
NC_035105.1	11112010	.	C	T	.	.	MAF_INRAE=35.443;MAF_USDA=37.5
NC_035105.1	11112034	.	G	A	.	.	MAF_USDA=3.279
NC_035105.1	11112104	.	G	T	.	.	MAF_INRAE=2.5
NC_035105.1	11112145	.	A	G	.	.	MAF_USDA=5.738
NC_035105.1	11112164	.	C	T	.	.	MAF_USDA=2.083
NC_035105.1	11112187	.	G	A	.	.	MAF_INRAE=25.833;MAF_USDA=4.118
NC_035105.1	11112198	.	A	G	.	.	MAF_INRAE=5.263;MAF_USDA=17.059
NC_035105.1	11112207	.	C	A	.	.	MAF_INRAE=33.544;MAF_USDA=41.765
NC_035105.1	11112283	.	G	T	.	.	MAF_INRAE=15.833;MAF_USDA=2.083
NC_035105.1	11112292	.	C	A	.	.	MAF_INRAE=6.962;MAF_USDA=4.706
NC_035105.1	11112437	.	G	A	.	.	MAF_USDA=2.459
NC_035105.1	11112510	.	T	C	.	.	MAF_INRAE=5.263;MAF_USDA=5.294
NC_035105.1	11112604	.	G	T	.	.	MAF_USDA=5.882
NC_035105.1	11112756	.	T	C	.	.	MAF_USDA=2.083
NC_035105.1	11112779	.	G	T	.	.	MAF_INRAE=36.842;MAF_USDA=9.836
NC_035105.1	11112820	.	A	C	.	.	MAF_USDA=5.882
NC_035105.1	11112833	.	C	T	.	.	MAF_INRAE=21.519;MAF_USDA=6.557
NC_035105.1	11112862	.	T	C	.	.	MAF_INRAE=29.747;MAF_USDA=17.647
NC_035105.1	11112876	.	T	C	.	.	MAF_INRAE=2.5;MAF_USDA=8.235
NC_035105.1	11112879	.	G	A	.	.	MAF_INRAE=10.833
NC_035105.1	11112923	.	C	T	.	.	MAF_INRAE=10.526;MAF_USDA=2.353
NC_035105.1	11113018	.	C	T	.	.	MAF_USDA=2.459
NC_035105.1	11113165	.	C	T	.	.	MAF_USDA=3.279
NC_035105.1	11113171	.	G	A	.	.	MAF_USDA=6.471
NC_035105.1	11113196	.	G	C	.	.	MAF_USDA=2.459
NC_035105.1	11113436	.	G	T	.	.	MAF_USDA=1.639
NC_035105.1	11113478	.	A	G	.	.	MAF_INRAE=13.291;MAF_USDA=2.941
NC_035105.1	11113490	.	G	A	.	.	MAF_USDA=1.639
NC_035105.1	11113517	.	G	A	.	.	MAF_INRAE=44.304;MAF_USDA=39.412
NC_035105.1	11113581	.	C	A	.	.	MAF_INRAE=10.759;MAF_USDA=4.118
NC_035105.1	11113824	.	T	A	.	.	MAF_USDA=8.235
NC_035105.1	11113904	.	T	A	.	.	MAF_INRAE=39.167
NC_035105.1	11113924	.	A	T	.	.	MAF_USDA=45.833
NC_035105.1	11113927	.	G	T	.	.	MAF_USDA=45.833
NC_035105.1	11113930	.	G	A	.	.	MAF_USDA=45.833
NC_035105.1	11113944	.	A	T	.	.	MAF_USDA=43.478
NC_035105.1	11113945	.	A	G	.	.	MAF_USDA=50.0
NC_035105.1	11114029	.	C	T	.	.	MAF_USDA=8.197
NC_035105.1	11114060	.	C	G	.	.	MAF_USDA=2.459
NC_035105.1	11114124	.	A	C	.	.	MAF_USDA=4.098
NC_035105.1	11114127	.	T	G	.	.	MAF_INRAE=43.671;MAF_USDA=41.765
NC_035105.1	11114282	.	G	C	.	.	MAF_USDA=1.639
NC_035105.1	11114524	.	C	A	.	.	MAF_INRAE=15.789;MAF_USDA=16.471
NC_035105.1	11115456	.	A	T	.	.	MAF_INRAE=15.789;MAF_USDA=1.829
NC_035105.1	11115578	.	G	T	.	.	MAF_USDA=5.0
NC_035105.1	11115600	.	A	T	.	.	MAF_INRAE=4.43;MAF_USDA=2.976
NC_035105.1	11115612	.	C	T	.	.	MAF_USDA=5.357
NC_035105.1	11115774	.	G	A	.	.	MAF_INRAE=5.0;MAF_USDA=2.941
NC_035105.1	11115787	.	T	C	.	.	MAF_USDA=8.197
NC_035105.1	11115807	.	T	A	.	.	MAF_USDA=14.118
NC_035105.1	11115858	.	T	A	.	.	MAF_USDA=13.529
NC_035105.1	11115912	.	T	C	.	.	MAF_USDA=11.176
NC_035105.1	11115967	.	C	A	.	.	MAF_INRAE=49.367;MAF_USDA=15.294
NC_035105.1	11116031	.	C	G	.	.	MAF_INRAE=17.5;MAF_USDA=4.918
NC_035105.1	11116110	.	G	A	.	.	MAF_USDA=1.639
NC_035105.1	11116122	.	C	G	.	.	MAF_USDA=5.294
NC_035105.1	11116125	.	A	G	.	.	MAF_USDA=9.016
NC_035105.1	11116254	.	C	T	.	.	MAF_USDA=2.083
NC_035105.1	11116387	.	C	A	.	.	MAF_USDA=5.294
NC_035105.1	11116400	.	C	G	.	.	MAF_INRAE=10.127;MAF_USDA=1.765
NC_035105.1	11116451	.	G	A	.	.	MAF_USDA=3.333
NC_035105.1	11116540	.	C	G	.	.	MAF_USDA=4.098
NC_035105.1	11116672	.	T	C	.	.	MAF_USDA=2.941
NC_035105.1	11116757	.	G	C	.	.	MAF_USDA=2.083
NC_035105.1	11116828	.	C	A	.	.	MAF_USDA=11.176
NC_035105.1	11116946	.	A	G	.	.	MAF_USDA=1.639
NC_035105.1	11116997	.	A	G	.	.	MAF_INRAE=5.0;MAF_USDA=24.706
NC_035105.1	11117022	.	C	T	.	.	MAF_INRAE=47.368;MAF_USDA=42.353
NC_035105.1	11117125	.	T	G	.	.	MAF_INRAE=5.0;MAF_USDA=21.176
NC_035105.1	11117441	.	C	A	.	.	MAF_INRAE=27.215;MAF_USDA=16.667
NC_035105.1	11117442	.	G	A	.	.	MAF_USDA=2.083
NC_035105.1	11117467	.	C	T	.	.	MAF_INRAE=27.215;MAF_USDA=46.471
NC_035105.1	11117508	.	G	A	.	.	MAF_USDA=2.083
NC_035105.1	11117547	.	T	C	.	.	MAF_USDA=17.059
NC_035105.1	11117577	.	C	T	.	.	MAF_INRAE=18.333;MAF_USDA=4.706
NC_035105.1	11117613	.	G	T	.	.	MAF_INRAE=11.392;MAF_USDA=18.824
NC_035105.1	11117769	.	A	T	.	.	MAF_USDA=4.706
NC_035105.1	11117963	.	C	T	.	.	MAF_INRAE=21.519
NC_035105.1	11117991	.	A	G	.	.	MAF_USDA=13.529
NC_035105.1	11118065	.	T	C	.	.	MAF_USDA=1.639
NC_035105.1	11118074	.	T	A	.	.	MAF_INRAE=9.494
NC_035105.1	11118195	.	G	A	.	.	MAF_INRAE=22.152;MAF_USDA=8.197
NC_035105.1	11118232	.	A	T	.	.	MAF_INRAE=12.658;MAF_USDA=34.118
NC_035105.1	11118256	.	A	G	.	.	MAF_INRAE=12.025;MAF_USDA=34.118
NC_035105.1	11118280	.	C	A	.	.	MAF_USDA=24.118
NC_035105.1	11118395	.	C	A	.	.	MAF_USDA=22.353
NC_035105.1	11118431	.	T	A	.	.	MAF_USDA=16.667
NC_035105.1	11118455	.	C	A	.	.	MAF_USDA=16.667
NC_035105.1	11118524	.	A	G	.	.	MAF_INRAE=4.167
NC_035105.1	11118560	.	A	G	.	.	MAF_USDA=10.0
NC_035105.1	11118599	.	G	A	.	.	MAF_USDA=20.0
NC_035105.1	11118633	.	C	T	.	.	MAF_USDA=2.083
NC_035105.1	11118651	.	T	C	.	.	MAF_USDA=20.0
NC_035105.1	11118687	.	G	T	.	.	MAF_USDA=17.647
NC_035105.1	11118749	.	A	C	.	.	MAF_USDA=17.059
NC_035105.1	11118750	.	G	A	.	.	MAF_USDA=1.639
NC_035105.1	11118755	.	C	A	.	.	MAF_USDA=16.471
NC_035105.1	11118756	.	A	C	.	.	MAF_INRAE=34.167;MAF_USDA=36.471
NC_035105.1	11118880	.	G	A	.	.	MAF_USDA=18.033
NC_035105.1	11118954	.	C	T	.	.	MAF_INRAE=6.962
NC_035105.1	11118955	.	G	A	.	.	MAF_USDA=10.656
NC_035105.1	11118990	.	T	C	.	.	MAF_USDA=10.656
NC_035105.1	11119000	.	C	T	.	.	MAF_INRAE=10.526;MAF_USDA=4.098
NC_035105.1	11119062	.	T	C	.	.	MAF_INRAE=39.241;MAF_USDA=29.412
NC_035105.1	11119106	.	A	T	.	.	MAF_USDA=7.377
NC_035105.1	11119127	.	T	C	.	.	MAF_USDA=10.656
NC_035105.1	11119229	.	C	A	.	.	MAF_INRAE=10.759;MAF_USDA=2.083
NC_035105.1	11119377	.	C	T	.	.	MAF_USDA=4.118
NC_035105.1	11119382	.	G	A	.	.	MAF_USDA=6.557
NC_035105.1	11119419	.	C	T	.	.	MAF_INRAE=38.608;MAF_USDA=28.571
NC_035105.1	11119564	.	ATTCGACAGGC	ATTCGACAGGT	.	.	MAF_USDA=2.083
NC_035105.1	11119574	.	C	T	.	.	MAF_INRAE=10.759
NC_035105.1	11119576	.	G	A	.	.	MAF_USDA=16.667
NC_035105.1	11119577	.	T	A	.	.	MAF_USDA=14.583
NC_035105.1	11119643	.	T	C	.	.	MAF_INRAE=17.5;MAF_USDA=10.656
NC_035105.1	11119667	.	C	T	.	.	MAF_USDA=4.098
NC_035105.1	11119680	.	T	C	.	.	MAF_USDA=24.706
NC_035105.1	11119749	.	G	T	.	.	MAF_USDA=1.639
NC_035105.1	11119780	.	T	C	.	.	MAF_INRAE=5.263;MAF_USDA=7.647
NC_035105.1	11119821	.	T	A	.	.	MAF_INRAE=12.025;MAF_USDA=18.235
NC_035105.1	11120024	.	T	C	.	.	MAF_INRAE=5.263;MAF_USDA=5.357
NC_035105.1	11120097	.	C	G	.	.	MAF_USDA=1.639
NC_035105.1	11120148	.	T	G	.	.	MAF_INRAE=17.089;MAF_USDA=15.882
NC_035105.1	11120194	.	C	T	.	.	MAF_USDA=2.083
NC_035105.1	11120447	.	C	G	.	.	MAF_INRAE=5.263;MAF_USDA=7.059
NC_035105.1	11120685	.	A	C	.	.	MAF_USDA=4.118
NC_035105.1	11120769	.	A	G	.	.	MAF_USDA=24.59
NC_035105.1	11120904	.	G	A	.	.	MAF_INRAE=6.962
NC_035105.1	11121272	.	T	C	.	.	MAF_INRAE=15.0
NC_035105.1	11121288	.	C	T	.	.	MAF_INRAE=25.316
NC_035105.1	11121366	.	C	T	.	.	MAF_USDA=6.557
NC_035105.1	11121372	.	A	G	.	.	MAF_USDA=9.016
NC_035105.1	11121734	.	C	T	.	.	MAF_INRAE=13.924;MAF_USDA=3.529
NC_035105.1	11122071	.	G	A	.	.	MAF_INRAE=42.105
NC_035105.1	11122443	.	A	G	.	.	MAF_USDA=1.639
NC_035105.1	11122527	.	A	G	.	.	MAF_USDA=2.083
NC_035105.1	11122604	.	G	A	.	.	MAF_INRAE=6.962
NC_035105.1	11122697	.	G	T	.	.	MAF_USDA=5.738
NC_035105.1	11122712	.	C	G	.	.	MAF_USDA=1.639
NC_035105.1	11122731	.	G	T	.	.	MAF_USDA=5.738
NC_035105.1	11122778	.	A	C	.	.	MAF_INRAE=17.722;MAF_USDA=14.118
NC_035105.1	11122947	.	A	G	.	.	MAF_INRAE=40.506;MAF_USDA=40.0
NC_035105.1	11122974	.	T	A	.	.	MAF_INRAE=21.519
NC_035105.1	11122996	.	C	A	.	.	MAF_USDA=9.412
NC_035105.1	11123026	.	A	G	.	.	MAF_USDA=1.667
NC_035105.1	11123033	.	T	G	.	.	MAF_USDA=6.548
NC_035105.1	11123046	.	A	G	.	.	MAF_INRAE=19.62;MAF_USDA=4.706
NC_035105.1	11123064	.	C	T	.	.	MAF_USDA=1.639
NC_035105.1	11123083	.	G	A	.	.	MAF_USDA=4.167
NC_035105.1	11123091	.	G	A	.	.	MAF_INRAE=8.861;MAF_USDA=9.836
NC_035105.1	11123107	.	C	T	.	.	MAF_INRAE=17.722
NC_035105.1	11123123	.	C	G	.	.	MAF_INRAE=11.392
NC_035105.1	11123124	.	A	G	.	.	MAF_INRAE=6.667;MAF_USDA=5.294
NC_035105.1	11123131	.	G	C	.	.	MAF_INRAE=11.392
NC_035105.1	11123147	.	G	C	.	.	MAF_USDA=1.639
NC_035105.1	11123156	.	C	A	.	.	MAF_INRAE=10.526;MAF_USDA=7.377
NC_035105.1	11123157	.	A	C	.	.	MAF_USDA=7.377
NC_035105.1	11123306	.	T	C	.	.	MAF_USDA=14.754
NC_035105.1	11123317	.	G	A	.	.	MAF_INRAE=48.101;MAF_USDA=36.066
NC_035105.1	11123327	.	G	A	.	.	MAF_INRAE=2.5;MAF_USDA=4.098
NC_035105.1	11123369	.	T	G	.	.	MAF_INRAE=2.5;MAF_USDA=10.656
NC_035105.1	11123533	.	A	C	.	.	MAF_INRAE=2.5;MAF_USDA=16.393
NC_035105.1	11123895	.	T	G	.	.	MAF_INRAE=32.911;MAF_USDA=29.412
NC_035105.1	11123933	.	T	G	.	.	MAF_INRAE=4.43;MAF_USDA=3.529
NC_035105.1	11124077	.	G	A	.	.	MAF_USDA=12.353
NC_035105.1	11124368	.	C	G	.	.	MAF_USDA=2.174
NC_035105.1	11125477	.	C	A	.	.	MAF_INRAE=36.842;MAF_USDA=18.75
NC_035105.1	11125544	.	A	G	.	.	MAF_INRAE=12.5;MAF_USDA=13.095
NC_035105.1	11125624	.	G	T	.	.	MAF_USDA=5.0
NC_035105.1	11125704	.	T	G	.	.	MAF_INRAE=36.076;MAF_USDA=36.471
NC_035105.1	11125718	.	C	A	.	.	MAF_INRAE=5.063;MAF_USDA=2.941
NC_035105.1	11125887	.	A	T	.	.	MAF_USDA=3.529
NC_035105.1	11125899	.	T	C	.	.	MAF_USDA=2.083
NC_035105.1	11125900	.	G	T	.	.	MAF_USDA=2.083
NC_035105.1	11126026	.	C	T	.	.	MAF_INRAE=4.43;MAF_USDA=2.941
NC_035105.1	11126305	.	A	G	.	.	MAF_USDA=4.918
NC_035105.1	11126320	.	G	A	.	.	MAF_INRAE=25.316;MAF_USDA=48.824
NC_035105.1	11126394	.	C	A	.	.	MAF_INRAE=35.443;MAF_USDA=33.529
NC_035105.1	11126454	.	G	T	.	.	MAF_USDA=5.738
NC_035105.1	11126545	.	G	A	.	.	MAF_INRAE=12.5;MAF_USDA=14.118
NC_035105.1	11126571	.	C	A	.	.	MAF_INRAE=12.5;MAF_USDA=14.118
NC_035105.1	11126646	.	C	T	.	.	MAF_INRAE=12.5;MAF_USDA=44.118
NC_035105.1	11126686	.	A	G	.	.	MAF_USDA=1.765
NC_035105.1	11126826	.	T	G	.	.	MAF_INRAE=6.962;MAF_USDA=5.882
NC_035105.1	11126865	.	G	A	.	.	MAF_INRAE=48.101;MAF_USDA=31.765
NC_035105.1	11127031	.	G	A	.	.	MAF_INRAE=14.557
NC_035105.1	11127133	.	A	C	.	.	MAF_USDA=1.639
NC_035105.1	11127150	.	T	G	.	.	MAF_USDA=4.098
NC_035105.1	11127213	.	A	G	.	.	MAF_USDA=1.667
NC_035105.1	11127214	.	C	T	.	.	MAF_INRAE=2.5;MAF_USDA=4.167
NC_035105.1	11127235	.	G	T	.	.	MAF_INRAE=11.392;MAF_USDA=4.167
NC_035105.1	11127303	.	C	T	.	.	MAF_USDA=3.279
NC_035105.1	11127362	.	A	C	.	.	MAF_INRAE=47.468;MAF_USDA=32.143
NC_035105.1	11127453	.	G	T	.	.	MAF_INRAE=41.139;MAF_USDA=28.824
NC_035105.1	11127553	.	A	T	.	.	MAF_INRAE=10.526;MAF_USDA=5.738
NC_035105.1	11127725	.	G	A	.	.	MAF_USDA=5.738
NC_035105.1	11127728	.	G	T	.	.	MAF_INRAE=18.354;MAF_USDA=24.706
NC_035105.1	11127864	.	A	T	.	.	MAF_INRAE=31.646;MAF_USDA=16.949
NC_035105.1	11127927	.	A	G	.	.	MAF_INRAE=12.5;MAF_USDA=14.458
NC_035105.1	11127940	.	C	A	.	.	MAF_INRAE=48.101;MAF_USDA=27.108
NC_035105.1	11127966	.	C	A	.	.	MAF_INRAE=48.101;MAF_USDA=27.108
NC_035105.1	11128106	.	C	T	.	.	MAF_INRAE=31.646;MAF_USDA=13.934
NC_035105.1	11128349	.	A	G	.	.	MAF_USDA=4.098
NC_035105.1	11128421	.	A	G	.	.	MAF_USDA=2.083
NC_035105.1	11128743	.	T	G	.	.	MAF_INRAE=40.833;MAF_USDA=32.941
NC_035105.1	11128819	.	G	A	.	.	MAF_INRAE=31.013;MAF_USDA=15.574
NC_035105.1	11128912	.	G	A	.	.	MAF_USDA=3.279
NC_035105.1	11129167	.	C	T	.	.	MAF_INRAE=5.263;MAF_USDA=6.471
NC_035105.1	11129275	.	T	A	.	.	MAF_USDA=1.639
NC_035105.1	11129314	.	C	A	.	.	MAF_INRAE=11.667;MAF_USDA=43.529
NC_035105.1	11129466	.	C	T	.	.	MAF_USDA=4.918
NC_035105.1	11129573	.	G	A	.	.	MAF_USDA=10.417
NC_035105.1	11129600	.	G	T	.	.	MAF_INRAE=10.526;MAF_USDA=5.738
NC_035105.1	11129601	.	A	T	.	.	MAF_USDA=5.738
NC_035105.1	11129741	.	C	T	.	.	MAF_INRAE=6.962;MAF_USDA=4.098
NC_035105.1	11129818	.	A	C	.	.	MAF_USDA=3.279
NC_035105.1	11129906	.	C	T	.	.	MAF_INRAE=11.667;MAF_USDA=47.917
NC_035105.1	11129973	.	T	G	.	.	MAF_INRAE=6.962;MAF_USDA=4.118
NC_035105.1	11130018	.	T	C	.	.	MAF_INRAE=10.759;MAF_USDA=1.765
NC_035105.1	11130020	.	C	T	.	.	MAF_USDA=6.557
NC_035105.1	11130021	.	G	A	.	.	MAF_INRAE=6.962;MAF_USDA=3.529
NC_035105.1	11130049	.	C	A	.	.	MAF_USDA=2.083
NC_035105.1	11130193	.	T	G	.	.	MAF_USDA=4.098
NC_035105.1	11130197	.	A	C	.	.	MAF_INRAE=14.167;MAF_USDA=42.353
NC_035105.1	11130198	.	A	T	.	.	MAF_INRAE=14.167;MAF_USDA=42.353
NC_035105.1	11130391	.	C	A	.	.	MAF_USDA=6.557
NC_035105.1	11130405	.	C	T	.	.	MAF_USDA=2.459
NC_035105.1	11130722	.	C	A	.	.	MAF_USDA=1.639
NC_035105.1	11130835	.	C	T	.	.	MAF_USDA=4.098
NC_035105.1	11130841	.	T	C	.	.	MAF_INRAE=6.962
NC_035105.1	11130859	.	T	G	.	.	MAF_USDA=3.529
NC_035105.1	11130860	.	T	C	.	.	MAF_INRAE=33.544;MAF_USDA=11.475
NC_035105.1	11130924	.	A	T	.	.	MAF_USDA=8.824
NC_035105.1	11130971	.	C	A	.	.	MAF_USDA=8.197
NC_035105.1	11131147	.	G	A	.	.	MAF_USDA=3.279
NC_035105.1	11131299	.	G	T	.	.	MAF_INRAE=9.494;MAF_USDA=2.353
NC_035105.1	11131659	.	G	T	.	.	MAF_USDA=3.279
NC_035105.1	11131709	.	G	A	.	.	MAF_USDA=4.098
NC_035105.1	11131935	.	T	C	.	.	MAF_USDA=2.459
NC_035105.1	11131936	.	A	T	.	.	MAF_USDA=3.279
NC_035105.1	11132786	.	T	C	.	.	MAF_USDA=2.353
NC_035105.1	11132983	.	A	C	.	.	MAF_INRAE=14.167;MAF_USDA=44.706
NC_035105.1	11133070	.	G	A	.	.	MAF_INRAE=6.962;MAF_USDA=1.639
NC_035105.1	11133164	.	T	C	.	.	MAF_INRAE=12.658;MAF_USDA=9.412
NC_035105.1	11133260	.	A	C	.	.	MAF_INRAE=15.789
NC_035105.1	11133282	.	A	G	.	.	MAF_INRAE=13.291
NC_035105.1	11133404	.	G	T	.	.	MAF_INRAE=22.152;MAF_USDA=6.471
NC_035105.1	11133643	.	A	G	.	.	MAF_INRAE=9.494;MAF_USDA=2.353
NC_035105.1	11133748	.	G	A	.	.	MAF_USDA=5.738
NC_035105.1	11133772	.	C	A	.	.	MAF_USDA=10.656
NC_035105.1	11133782	.	C	A	.	.	MAF_INRAE=34.177;MAF_USDA=20.588
NC_035105.1	11133812	.	C	T	.	.	MAF_USDA=1.639
NC_035105.1	11133838	.	T	G	.	.	MAF_INRAE=17.722
```
