## Supplemental Data 1 for "Development of a high-density 665 K SNP array for rainbow trout genome-wide genotyping": INRAE_USDA_MAF1.vcf (part 1100 of 1714)

```
NC_035105.1	11133850	.	T	A	.	.	MAF_USDA=3.279
NC_035105.1	11133854	.	G	T	.	.	MAF_USDA=3.279
NC_035105.1	11133925	.	C	A	.	.	MAF_USDA=2.353
NC_035105.1	11134023	.	A	G	.	.	MAF_INRAE=6.962
NC_035105.1	11134025	.	A	T	.	.	MAF_INRAE=12.5;MAF_USDA=47.059
NC_035105.1	11134120	.	C	A	.	.	MAF_USDA=12.295
NC_035105.1	11134200	.	C	T	.	.	MAF_USDA=3.279
NC_035105.1	11134291	.	A	T	.	.	MAF_INRAE=31.646
NC_035105.1	11134356	.	A	G	.	.	MAF_USDA=3.279
NC_035105.1	11134368	.	A	G	.	.	MAF_USDA=7.059
NC_035105.1	11134417	.	C	A	.	.	MAF_INRAE=17.722;MAF_USDA=5.738
NC_035105.1	11134513	.	A	C	.	.	MAF_INRAE=22.785;MAF_USDA=5.882
NC_035105.1	11134522	.	G	A	.	.	MAF_USDA=1.639
NC_035105.1	11134524	.	A	C	.	.	MAF_INRAE=43.671;MAF_USDA=24.118
NC_035105.1	11134591	.	C	A	.	.	MAF_INRAE=12.658;MAF_USDA=5.882
NC_035105.1	11134797	.	T	C	.	.	MAF_INRAE=43.671;MAF_USDA=24.118
NC_035105.1	11134836	.	C	A	.	.	MAF_USDA=14.118
NC_035105.1	11134898	.	CC	CT	.	.	MAF_USDA=16.667
NC_035105.1	11134906	.	C	T	.	.	MAF_INRAE=6.962;MAF_USDA=2.083
NC_035105.1	11134933	.	C	G	.	.	MAF_USDA=2.459
NC_035105.1	11134965	.	C	T	.	.	MAF_INRAE=44.304;MAF_USDA=24.118
NC_035105.1	11134995	.	T	C	.	.	MAF_INRAE=12.5;MAF_USDA=45.294
NC_035105.1	11135008	.	C	T	.	.	MAF_INRAE=5.063;MAF_USDA=5.294
NC_035105.1	11135122	.	G	A	.	.	MAF_USDA=1.639
NC_035105.1	11135148	.	A	G	.	.	MAF_USDA=11.475
NC_035105.1	11135170	.	G	A	.	.	MAF_INRAE=4.167;MAF_USDA=1.639
NC_035105.1	11135184	.	C	T	.	.	MAF_INRAE=42.105
NC_035105.1	11135240	.	C	A	.	.	MAF_INRAE=43.671;MAF_USDA=25.294
NC_035105.1	11135241	.	T	G	.	.	MAF_INRAE=39.167;MAF_USDA=25.882
NC_035105.1	11135268	.	A	T	.	.	MAF_USDA=3.279
NC_035105.1	11135311	.	T	C	.	.	MAF_INRAE=1.667;MAF_USDA=1.639
NC_035105.1	11135432	.	A	C	.	.	MAF_USDA=4.918
NC_035105.1	11135447	.	A	G	.	.	MAF_USDA=2.459
NC_035105.1	11135455	.	A	C	.	.	MAF_INRAE=43.038;MAF_USDA=24.118
NC_035105.1	11135514	.	G	A	.	.	MAF_USDA=3.279
NC_035105.1	11135527	.	G	T	.	.	MAF_INRAE=11.392;MAF_USDA=11.765
NC_035105.1	11135548	.	A	C	.	.	MAF_INRAE=22.785;MAF_USDA=7.647
NC_035105.1	11135551	.	T	C	.	.	MAF_USDA=3.279
NC_035105.1	11135596	.	A	T	.	.	MAF_USDA=6.471
NC_035105.1	11135606	.	C	A	.	.	MAF_INRAE=11.392;MAF_USDA=12.353
NC_035105.1	11135883	.	A	G	.	.	MAF_INRAE=31.646;MAF_USDA=41.176
NC_035105.1	11135934	.	A	G	.	.	MAF_INRAE=31.646;MAF_USDA=41.176
NC_035105.1	11136104	.	A	C	.	.	MAF_USDA=4.167
NC_035105.1	11136169	.	A	G	.	.	MAF_USDA=2.083
NC_035105.1	11136170	.	A	T	.	.	MAF_USDA=2.083
NC_035105.1	11136171	.	A	T	.	.	MAF_USDA=2.083
NC_035105.1	11136172	.	C	T	.	.	MAF_USDA=2.083
NC_035105.1	11136195	.	A	T	.	.	MAF_INRAE=6.962;MAF_USDA=1.639
NC_035105.1	11136228	.	A	T	.	.	MAF_INRAE=11.392;MAF_USDA=14.706
NC_035105.1	11136229	.	T	C	.	.	MAF_INRAE=10.0;MAF_USDA=14.706
NC_035105.1	11136274	.	G	A	.	.	MAF_INRAE=12.5;MAF_USDA=46.471
NC_035105.1	11136401	.	A	C	.	.	MAF_USDA=4.098
NC_035105.1	11136433	.	G	T	.	.	MAF_INRAE=11.392;MAF_USDA=12.353
NC_035105.1	11136776	.	C	A	.	.	MAF_INRAE=12.5;MAF_USDA=41.765
NC_035105.1	11136801	.	G	T	.	.	MAF_INRAE=1.667;MAF_USDA=1.639
NC_035105.1	11136810	.	G	A	.	.	MAF_USDA=8.824
NC_035105.1	11136879	.	A	C	.	.	MAF_USDA=4.098
NC_035105.1	11136941	.	C	T	.	.	MAF_INRAE=31.013;MAF_USDA=9.836
NC_035105.1	11136959	.	C	G	.	.	MAF_INRAE=6.962
NC_035105.1	11137003	.	C	T	.	.	MAF_INRAE=1.667;MAF_USDA=1.639
NC_035105.1	11137089	.	G	T	.	.	MAF_INRAE=22.152;MAF_USDA=6.471
NC_035105.1	11137145	.	C	A	.	.	MAF_INRAE=22.152;MAF_USDA=6.471
NC_035105.1	11137202	.	T	G	.	.	MAF_INRAE=11.392;MAF_USDA=11.765
NC_035105.1	11137216	.	T	C	.	.	MAF_INRAE=9.494;MAF_USDA=6.25
NC_035105.1	11137255	.	A	G	.	.	MAF_INRAE=21.519;MAF_USDA=22.353
NC_035105.1	11137274	.	C	T	.	.	MAF_INRAE=6.962;MAF_USDA=2.083
NC_035105.1	11137280	.	G	T	.	.	MAF_USDA=2.083
NC_035105.1	11137316	.	C	T	.	.	MAF_USDA=8.929
NC_035105.1	11137411	.	C	T	.	.	MAF_USDA=4.918
NC_035105.1	11137544	.	G	A	.	.	MAF_USDA=1.639
NC_035105.1	11137605	.	C	T	.	.	MAF_INRAE=22.785;MAF_USDA=6.471
NC_035105.1	11137668	.	G	A	.	.	MAF_USDA=1.639
NC_035105.1	11137830	.	C	T	.	.	MAF_USDA=2.941
NC_035105.1	11137833	.	G	C	.	.	MAF_USDA=2.459
NC_035105.1	11137963	.	T	C	.	.	MAF_INRAE=30.38;MAF_USDA=40.588
NC_035105.1	11138013	.	T	C	.	.	MAF_INRAE=6.962;MAF_USDA=1.765
NC_035105.1	11138069	.	T	C	.	.	MAF_INRAE=21.519;MAF_USDA=24.118
NC_035105.1	11138130	.	C	A	.	.	MAF_USDA=2.459
NC_035105.1	11138192	.	A	C	.	.	MAF_INRAE=9.494;MAF_USDA=6.25
NC_035105.1	11138206	.	G	T	.	.	MAF_USDA=8.824
NC_035105.1	11138212	.	C	T	.	.	MAF_INRAE=9.494;MAF_USDA=6.25
NC_035105.1	11138270	.	C	T	.	.	MAF_USDA=1.639
NC_035105.1	11138359	.	A	G	.	.	MAF_USDA=3.279
NC_035105.1	11138390	.	T	G	.	.	MAF_INRAE=11.667;MAF_USDA=42.941
NC_035105.1	11138454	.	T	A	.	.	MAF_INRAE=34.177
NC_035105.1	11138505	.	C	T	.	.	MAF_INRAE=2.5;MAF_USDA=4.098
NC_035105.1	11138543	.	A	G	.	.	MAF_INRAE=22.785;MAF_USDA=7.059
NC_035105.1	11138633	.	T	C	.	.	MAF_INRAE=15.833
NC_035105.1	11138824	.	G	A	.	.	MAF_USDA=8.333
NC_035105.1	11138872	.	T	C	.	.	MAF_USDA=3.529
NC_035105.1	11138903	.	C	A	.	.	MAF_INRAE=5.263;MAF_USDA=5.294
NC_035105.1	11138954	.	G	T	.	.	MAF_INRAE=12.5;MAF_USDA=45.833
NC_035105.1	11139022	.	T	A	.	.	MAF_INRAE=12.5;MAF_USDA=41.176
NC_035105.1	11139087	.	C	A	.	.	MAF_INRAE=12.5;MAF_USDA=43.529
NC_035105.1	11139370	.	G	C	.	.	MAF_INRAE=8.228;MAF_USDA=1.765
NC_035105.1	11139375	.	G	T	.	.	MAF_INRAE=8.228;MAF_USDA=1.765
NC_035105.1	11139399	.	T	G	.	.	MAF_INRAE=48.734;MAF_USDA=26.471
NC_035105.1	11139469	.	T	A	.	.	MAF_INRAE=15.789;MAF_USDA=34.426
NC_035105.1	11139470	.	T	A	.	.	MAF_USDA=47.917
NC_035105.1	11139477	.	T	A	.	.	MAF_USDA=8.197
NC_035105.1	11139478	.	A	T	.	.	MAF_USDA=4.098
NC_035105.1	11139479	.	T	A	.	.	MAF_USDA=18.235
NC_035105.1	11139480	.	G	T	.	.	MAF_INRAE=15.0;MAF_USDA=3.529
NC_035105.1	11139507	.	G	C	.	.	MAF_INRAE=18.354;MAF_USDA=45.882
NC_035105.1	11139550	.	A	T	.	.	MAF_USDA=1.639
NC_035105.1	11139551	.	A	C	.	.	MAF_INRAE=20.886
NC_035105.1	11139554	.	T	G	.	.	MAF_USDA=1.639
NC_035105.1	11139583	.	C	G	.	.	MAF_INRAE=12.5;MAF_USDA=14.118
NC_035105.1	11139604	.	A	T	.	.	MAF_INRAE=22.152;MAF_USDA=5.882
NC_035105.1	11139613	.	C	A	.	.	MAF_INRAE=22.785;MAF_USDA=5.294
NC_035105.1	11139865	.	C	T	.	.	MAF_INRAE=20.886;MAF_USDA=2.976
NC_035105.1	11139866	.	G	A	.	.	MAF_USDA=8.333
NC_035105.1	11139911	.	G	A	.	.	MAF_INRAE=9.494
NC_035105.1	11139935	.	G	C	.	.	MAF_INRAE=50.0;MAF_USDA=30.0
NC_035105.1	11139943	.	G	A	.	.	MAF_INRAE=5.063;MAF_USDA=3.529
NC_035105.1	11140016	.	G	A	.	.	MAF_USDA=2.459
NC_035105.1	11140402	.	A	C	.	.	MAF_USDA=1.176
NC_035105.1	11140818	.	A	G	.	.	MAF_INRAE=42.105;MAF_USDA=5.882
NC_035105.1	11140909	.	G	A	.	.	MAF_INRAE=9.167
NC_035105.1	11140968	.	C	T	.	.	MAF_USDA=3.279
NC_035105.1	11140987	.	G	T	.	.	MAF_USDA=1.639
NC_035105.1	11141069	.	C	G	.	.	MAF_USDA=7.059
NC_035105.1	11141077	.	G	A	.	.	MAF_USDA=12.353
NC_035105.1	11141104	.	A	G	.	.	MAF_INRAE=46.203;MAF_USDA=25.294
NC_035105.1	11141182	.	C	A	.	.	MAF_INRAE=29.114;MAF_USDA=8.235
NC_035105.1	11141411	.	C	T	.	.	MAF_USDA=12.353
NC_035105.1	11141431	.	G	A	.	.	MAF_USDA=3.529
NC_035105.1	11141593	.	G	A	.	.	MAF_USDA=2.459
NC_035105.1	11141600	.	T	G	.	.	MAF_INRAE=21.519;MAF_USDA=44.118
NC_035105.1	11141640	.	T	C	.	.	MAF_USDA=2.459
NC_035105.1	11141814	.	C	T	.	.	MAF_INRAE=2.632
NC_035105.1	11141837	.	C	A	.	.	MAF_INRAE=29.114;MAF_USDA=6.471
NC_035105.1	11141852	.	C	T	.	.	MAF_INRAE=10.0
NC_035105.1	11141861	.	A	C	.	.	MAF_USDA=2.083
NC_035105.1	11141862	.	C	T	.	.	MAF_USDA=2.353
NC_035105.1	11141902	.	C	A	.	.	MAF_INRAE=10.526;MAF_USDA=11.475
NC_035105.1	11141918	.	C	T	.	.	MAF_INRAE=8.861;MAF_USDA=6.471
NC_035105.1	11141929	.	C	A	.	.	MAF_USDA=3.279
NC_035105.1	11142006	.	T	C	.	.	MAF_INRAE=38.608;MAF_USDA=12.353
NC_035105.1	11142028	.	G	C	.	.	MAF_INRAE=38.608;MAF_USDA=16.471
NC_035105.1	11142192	.	A	G	.	.	MAF_INRAE=39.241;MAF_USDA=20.0
NC_035105.1	11142398	.	G	T	.	.	MAF_USDA=1.639
NC_035105.1	11142443	.	C	T	.	.	MAF_INRAE=1.667;MAF_USDA=2.459
NC_035105.1	11142486	.	G	A	.	.	MAF_USDA=5.738
NC_035105.1	11142514	.	C	A	.	.	MAF_INRAE=20.0
NC_035105.1	11142617	.	T	C	.	.	MAF_INRAE=5.263;MAF_USDA=7.059
NC_035105.1	11142737	.	C	T	.	.	MAF_USDA=1.639
NC_035105.1	11142854	.	T	C	.	.	MAF_INRAE=22.785;MAF_USDA=16.667
NC_035105.1	11142874	.	A	C	.	.	MAF_USDA=3.279
NC_035105.1	11142875	.	A	G	.	.	MAF_INRAE=2.5;MAF_USDA=4.098
NC_035105.1	11142973	.	C	T	.	.	MAF_USDA=1.639
NC_035105.1	11142974	.	G	A	.	.	MAF_USDA=3.279
NC_035105.1	11143136	.	G	T	.	.	MAF_USDA=3.279
NC_035105.1	11143186	.	T	A	.	.	MAF_USDA=12.941
NC_035105.1	11143446	.	G	T	.	.	MAF_USDA=2.459
NC_035105.1	11143461	.	C	T	.	.	MAF_INRAE=22.152;MAF_USDA=6.471
NC_035105.1	11143483	.	C	T	.	.	MAF_USDA=4.918
NC_035105.1	11143497	.	C	A	.	.	MAF_USDA=4.098
NC_035105.1	11143502	.	T	A	.	.	MAF_USDA=4.918
NC_035105.1	11143567	.	C	T	.	.	MAF_INRAE=18.987;MAF_USDA=50.0
NC_035105.1	11143667	.	C	G	.	.	MAF_USDA=4.918
NC_035105.1	11143682	.	A	T	.	.	MAF_USDA=4.167
NC_035105.1	11143711	.	G	A	.	.	MAF_USDA=3.279
NC_035105.1	11143844	.	C	T	.	.	MAF_INRAE=9.494;MAF_USDA=2.941
NC_035105.1	11143874	.	A	T	.	.	MAF_INRAE=25.316;MAF_USDA=20.0
NC_035105.1	11144102	.	C	A	.	.	MAF_USDA=1.639
NC_035105.1	11144132	.	G	A	.	.	MAF_USDA=2.459
NC_035105.1	11144236	.	G	A	.	.	MAF_INRAE=9.494;MAF_USDA=5.294
NC_035105.1	11144300	.	G	C	.	.	MAF_USDA=4.098
NC_035105.1	11144301	.	G	A	.	.	MAF_USDA=3.279
NC_035105.1	11144430	.	G	A	.	.	MAF_USDA=1.639
NC_035105.1	11144644	.	G	A	.	.	MAF_USDA=2.083
NC_035105.1	11144746	.	G	C	.	.	MAF_USDA=3.279
NC_035105.1	11144759	.	C	A	.	.	MAF_USDA=8.333
NC_035105.1	11144797	.	A	G	.	.	MAF_INRAE=10.127;MAF_USDA=18.235
NC_035105.1	11144822	.	C	T	.	.	MAF_USDA=1.176
NC_035105.1	11144904	.	A	T	.	.	MAF_INRAE=4.167
NC_035105.1	11145064	.	A	T	.	.	MAF_INRAE=1.667;MAF_USDA=1.639
NC_035105.1	11145139	.	A	C	.	.	MAF_INRAE=18.987;MAF_USDA=12.941
NC_035105.1	11145218	.	A	T	.	.	MAF_INRAE=9.494;MAF_USDA=2.459
NC_035105.1	11145220	.	C	T	.	.	MAF_INRAE=7.5;MAF_USDA=2.459
NC_035105.1	11145251	.	C	A	.	.	MAF_USDA=7.059
NC_035105.1	11145262	.	A	T	.	.	MAF_INRAE=19.167
NC_035105.1	11145347	.	G	A	.	.	MAF_INRAE=4.167;MAF_USDA=18.235
NC_035105.1	11145487	.	G	C	.	.	MAF_INRAE=4.167;MAF_USDA=21.765
NC_035105.1	11145521	.	A	C	.	.	MAF_INRAE=2.5;MAF_USDA=4.098
NC_035105.1	11145869	.	C	T	.	.	MAF_USDA=3.333
NC_035105.1	11146494	.	G	T	.	.	MAF_USDA=3.279
NC_035105.1	11146629	.	G	T	.	.	MAF_INRAE=10.526
NC_035105.1	11146646	.	T	G	.	.	MAF_INRAE=6.962
NC_035105.1	11146965	.	C	T	.	.	MAF_USDA=4.918
NC_035105.1	11146980	.	G	A	.	.	MAF_USDA=13.934
NC_035105.1	11147017	.	G	A	.	.	MAF_INRAE=15.789;MAF_USDA=8.235
NC_035105.1	11147259	.	C	T	.	.	MAF_USDA=2.459
NC_035105.1	11147416	.	G	A	.	.	MAF_USDA=2.459
NC_035105.1	11147440	.	G	T	.	.	MAF_INRAE=29.114;MAF_USDA=35.882
NC_035105.1	11147441	.	A	T	.	.	MAF_INRAE=28.333;MAF_USDA=35.294
NC_035105.1	11147474	.	A	G	.	.	MAF_INRAE=6.962
NC_035105.1	11147871	.	G	C	.	.	MAF_INRAE=19.167
NC_035105.1	11147921	.	T	C	.	.	MAF_INRAE=46.835;MAF_USDA=18.235
NC_035105.1	11148037	.	C	G	.	.	MAF_USDA=1.639
NC_035105.1	11148054	.	G	T	.	.	MAF_INRAE=10.0
NC_035105.1	11148088	.	A	C	.	.	MAF_USDA=3.279
NC_035105.1	11148109	.	C	G	.	.	MAF_INRAE=48.101;MAF_USDA=17.647
NC_035105.1	11148155	.	A	T	.	.	MAF_INRAE=22.785;MAF_USDA=7.059
NC_035105.1	11148222	.	A	C	.	.	MAF_INRAE=1.667;MAF_USDA=1.639
NC_035105.1	11148431	.	G	A	.	.	MAF_INRAE=10.526;MAF_USDA=4.098
NC_035105.1	11148432	.	C	A	.	.	MAF_USDA=4.098
NC_035105.1	11148495	.	G	A	.	.	MAF_USDA=12.353
NC_035105.1	11148530	.	C	A	.	.	MAF_INRAE=16.456;MAF_USDA=45.882
NC_035105.1	11148531	.	C	A	.	.	MAF_INRAE=16.667;MAF_USDA=45.882
NC_035105.1	11148575	.	C	A	.	.	MAF_INRAE=20.0;MAF_USDA=2.459
NC_035105.1	11148605	.	A	C	.	.	MAF_USDA=4.918
NC_035105.1	11148713	.	C	T	.	.	MAF_USDA=13.529
NC_035105.1	11148947	.	C	T	.	.	MAF_INRAE=10.0
NC_035105.1	11148992	.	G	A	.	.	MAF_INRAE=17.089;MAF_USDA=47.059
NC_035105.1	11149013	.	T	G	.	.	MAF_INRAE=10.0
NC_035105.1	11149016	.	G	A	.	.	MAF_INRAE=10.0
NC_035105.1	11149019	.	G	A	.	.	MAF_INRAE=10.0
NC_035105.1	11149061	.	C	T	.	.	MAF_INRAE=20.0
NC_035105.1	11149095	.	A	T	.	.	MAF_USDA=1.639
NC_035105.1	11149106	.	G	A	.	.	MAF_INRAE=17.722;MAF_USDA=47.059
NC_035105.1	11149157	.	T	A	.	.	MAF_INRAE=22.785;MAF_USDA=7.059
NC_035105.1	11149237	.	G	A	.	.	MAF_USDA=1.765
NC_035105.1	11149260	.	A	G	.	.	MAF_INRAE=10.526;MAF_USDA=7.377
NC_035105.1	11149284	.	C	T	.	.	MAF_USDA=2.353
NC_035105.1	11149286	.	G	C	.	.	MAF_USDA=1.639
NC_035105.1	11149373	.	A	T	.	.	MAF_INRAE=23.418;MAF_USDA=14.754
NC_035105.1	11149582	.	G	A	.	.	MAF_USDA=47.647
NC_035105.1	11149586	.	C	T	.	.	MAF_USDA=14.706
NC_035105.1	11149687	.	T	A	.	.	MAF_INRAE=1.667
NC_035105.1	11149690	.	G	A	.	.	MAF_INRAE=1.667
NC_035105.1	11149862	.	T	A	.	.	MAF_USDA=8.333
NC_035105.1	11149972	.	C	G	.	.	MAF_USDA=3.279
NC_035105.1	11150094	.	G	T	.	.	MAF_INRAE=22.785;MAF_USDA=8.235
NC_035105.1	11150121	.	G	T	.	.	MAF_INRAE=10.526;MAF_USDA=7.377
NC_035105.1	11150254	.	C	A	.	.	MAF_INRAE=23.418
NC_035105.1	11150261	.	G	A	.	.	MAF_USDA=1.639
NC_035105.1	11150267	.	G	A	.	.	MAF_INRAE=15.789;MAF_USDA=45.294
NC_035105.1	11150286	.	T	C	.	.	MAF_USDA=3.279
NC_035105.1	11150322	.	G	C	.	.	MAF_USDA=47.647
NC_035105.1	11150379	.	T	G	.	.	MAF_USDA=3.279
NC_035105.1	11150469	.	T	C	.	.	MAF_INRAE=10.526;MAF_USDA=3.448
NC_035105.1	11150493	.	G	A	.	.	MAF_INRAE=15.789;MAF_USDA=4.706
NC_035105.1	11150497	.	T	G	.	.	MAF_INRAE=14.557;MAF_USDA=44.706
NC_035105.1	11150516	.	G	C	.	.	MAF_INRAE=44.304;MAF_USDA=10.588
NC_035105.1	11150804	.	T	G	.	.	MAF_USDA=49.412
NC_035105.1	11151682	.	C	T	.	.	MAF_USDA=3.279
NC_035105.1	11151796	.	C	T	.	.	MAF_INRAE=10.0
NC_035105.1	11151834	.	C	A	.	.	MAF_INRAE=19.167
NC_035105.1	11151835	.	A	G	.	.	MAF_INRAE=18.354;MAF_USDA=49.412
NC_035105.1	11151928	.	T	A	.	.	MAF_INRAE=36.709;MAF_USDA=38.824
NC_035105.1	11151953	.	G	A	.	.	MAF_INRAE=10.526;MAF_USDA=7.377
NC_035105.1	11151987	.	C	T	.	.	MAF_INRAE=39.241;MAF_USDA=7.647
NC_035105.1	11152089	.	G	A	.	.	MAF_USDA=16.667
NC_035105.1	11152158	.	A	T	.	.	MAF_INRAE=25.949;MAF_USDA=38.235
NC_035105.1	11152228	.	A	C	.	.	MAF_INRAE=50.0;MAF_USDA=48.235
NC_035105.1	11152270	.	A	G	.	.	MAF_INRAE=43.671;MAF_USDA=43.529
NC_035105.1	11152311	.	C	A	.	.	MAF_INRAE=25.949;MAF_USDA=28.824
NC_035105.1	11152316	.	A	C	.	.	MAF_INRAE=38.608;MAF_USDA=24.706
NC_035105.1	11152394	.	T	G	.	.	MAF_USDA=1.639
NC_035105.1	11152729	.	G	T	.	.	MAF_INRAE=11.392
NC_035105.1	11152776	.	C	A	.	.	MAF_INRAE=20.0;MAF_USDA=6.557
NC_035105.1	11152792	.	C	T	.	.	MAF_INRAE=1.667;MAF_USDA=4.098
NC_035105.1	11152800	.	C	G	.	.	MAF_INRAE=30.38;MAF_USDA=24.118
NC_035105.1	11152808	.	C	A	.	.	MAF_INRAE=12.658;MAF_USDA=7.647
NC_035105.1	11152857	.	C	T	.	.	MAF_INRAE=43.671
NC_035105.1	11152889	.	G	T	.	.	MAF_INRAE=7.595;MAF_USDA=14.583
NC_035105.1	11152913	.	G	A	.	.	MAF_USDA=18.235
NC_035105.1	11152919	.	C	T	.	.	MAF_USDA=4.167
NC_035105.1	11154501	.	C	A	.	.	MAF_USDA=22.917
NC_035105.1	11154694	.	G	A	.	.	MAF_USDA=2.941
NC_035105.1	11154733	.	C	T	.	.	MAF_INRAE=10.526;MAF_USDA=4.098
NC_035105.1	11154841	.	G	A	.	.	MAF_USDA=3.333
NC_035105.1	11154916	.	G	A	.	.	MAF_USDA=3.279
NC_035105.1	11154951	.	G	A	.	.	MAF_USDA=4.098
NC_035105.1	11154999	.	C	T	.	.	MAF_USDA=1.639
NC_035105.1	11155012	.	G	A	.	.	MAF_USDA=2.459
NC_035105.1	11155080	.	C	T	.	.	MAF_USDA=4.098
NC_035105.1	11155131	.	G	A	.	.	MAF_INRAE=6.962;MAF_USDA=2.353
NC_035105.1	11155147	.	C	A	.	.	MAF_INRAE=49.367;MAF_USDA=25.595
NC_035105.1	11155278	.	G	A	.	.	MAF_INRAE=10.0
NC_035105.1	11155340	.	C	T	.	.	MAF_USDA=2.083
NC_035105.1	11155376	.	C	T	.	.	MAF_USDA=3.333
NC_035105.1	11155406	.	G	A	.	.	MAF_INRAE=19.167
NC_035105.1	11155907	.	T	C	.	.	MAF_USDA=2.459
NC_035105.1	11156091	.	C	T	.	.	MAF_INRAE=10.759;MAF_USDA=39.412
NC_035105.1	11156166	.	C	T	.	.	MAF_USDA=5.738
NC_035105.1	11156296	.	A	G	.	.	MAF_INRAE=29.747;MAF_USDA=21.765
NC_035105.1	11156304	.	G	T	.	.	MAF_INRAE=7.5;MAF_USDA=7.647
NC_035105.1	11156454	.	G	A	.	.	MAF_INRAE=7.5;MAF_USDA=2.083
NC_035105.1	11156469	.	A	G	.	.	MAF_USDA=5.738
NC_035105.1	11156472	.	A	G	.	.	MAF_USDA=4.918
NC_035105.1	11156481	.	C	T	.	.	MAF_USDA=5.738
NC_035105.1	11156493	.	C	T	.	.	MAF_USDA=4.918
NC_035105.1	11156495	.	T	G	.	.	MAF_USDA=4.918
NC_035105.1	11156501	.	A	G	.	.	MAF_USDA=4.098
NC_035105.1	11157033	.	G	T	.	.	MAF_USDA=2.459
NC_035105.1	11157044	.	G	A	.	.	MAF_INRAE=20.0;MAF_USDA=7.377
NC_035105.1	11157385	.	G	A	.	.	MAF_INRAE=25.316;MAF_USDA=45.882
NC_035105.1	11157505	.	T	A	.	.	MAF_USDA=5.738
NC_035105.1	11157506	.	A	T	.	.	MAF_USDA=5.738
NC_035105.1	11157507	.	C	A	.	.	MAF_USDA=5.738
NC_035105.1	11157555	.	G	A	.	.	MAF_USDA=4.167
NC_035105.1	11157573	.	G	C	.	.	MAF_INRAE=2.5;MAF_USDA=4.098
NC_035105.1	11157592	.	C	G	.	.	MAF_USDA=2.083
NC_035105.1	11157611	.	G	T	.	.	MAF_USDA=2.083
NC_035105.1	11157612	.	A	T	.	.	MAF_INRAE=12.658;MAF_USDA=18.235
NC_035105.1	11157758	.	C	T	.	.	MAF_INRAE=44.937;MAF_USDA=30.0
NC_035105.1	11158130	.	G	T	.	.	MAF_USDA=12.353
NC_035105.1	11158172	.	C	T	.	.	MAF_USDA=16.667
NC_035105.1	11159022	.	C	T	.	.	MAF_USDA=16.667
NC_035105.1	11159458	.	C	T	.	.	MAF_USDA=3.279
NC_035105.1	11159559	.	G	A	.	.	MAF_INRAE=13.924;MAF_USDA=18.235
NC_035105.1	11159595	.	C	A	.	.	MAF_INRAE=7.5;MAF_USDA=37.647
NC_035105.1	11159625	.	T	C	.	.	MAF_INRAE=47.368;MAF_USDA=31.176
NC_035105.1	11159643	.	A	T	.	.	MAF_USDA=2.459
NC_035105.1	11159664	.	C	T	.	.	MAF_USDA=1.639
NC_035105.1	11159835	.	C	T	.	.	MAF_USDA=3.279
NC_035105.1	11159911	.	A	G	.	.	MAF_USDA=2.459
NC_035105.1	11159912	.	C	G	.	.	MAF_USDA=2.459
NC_035105.1	11159936	.	A	G	.	.	MAF_USDA=4.098
NC_035105.1	11159951	.	T	C	.	.	MAF_USDA=2.459
NC_035105.1	11159959	.	T	G	.	.	MAF_INRAE=12.658;MAF_USDA=13.529
NC_035105.1	11160191	.	C	A	.	.	MAF_INRAE=4.167;MAF_USDA=1.639
NC_035105.1	11160241	.	G	C	.	.	MAF_INRAE=26.582;MAF_USDA=3.529
NC_035105.1	11160424	.	G	A	.	.	MAF_USDA=1.639
NC_035105.1	11160441	.	T	A	.	.	MAF_USDA=24.118
NC_035105.1	11160465	.	C	A	.	.	MAF_INRAE=25.949;MAF_USDA=24.118
NC_035105.1	11160606	.	T	C	.	.	MAF_USDA=4.706
NC_035105.1	11160878	.	T	G	.	.	MAF_INRAE=10.526;MAF_USDA=6.557
NC_035105.1	11160938	.	G	A	.	.	MAF_INRAE=8.861;MAF_USDA=7.059
NC_035105.1	11160942	.	A	C	.	.	MAF_INRAE=32.278;MAF_USDA=6.471
NC_035105.1	11161006	.	A	C	.	.	MAF_USDA=3.279
NC_035105.1	11161047	.	G	T	.	.	MAF_INRAE=20.0;MAF_USDA=8.197
NC_035105.1	11161065	.	C	A	.	.	MAF_USDA=2.083
NC_035105.1	11161069	.	G	C	.	.	MAF_USDA=1.639
NC_035105.1	11161204	.	C	T	.	.	MAF_USDA=4.098
NC_035105.1	11161235	.	TAC	TAA	.	.	MAF_USDA=16.667
NC_035105.1	11161237	.	C	A	.	.	MAF_INRAE=9.167;MAF_USDA=24.167
NC_035105.1	11161240	.	A	C	.	.	MAF_INRAE=11.667;MAF_USDA=41.765
NC_035105.1	11161268	.	G	C	.	.	MAF_USDA=4.098
NC_035105.1	11161326	.	C	T	.	.	MAF_USDA=4.098
NC_035105.1	11161521	.	G	A	.	.	MAF_USDA=4.098
NC_035105.1	11161673	.	T	C	.	.	MAF_USDA=17.647
NC_035105.1	11161736	.	G	T	.	.	MAF_INRAE=7.5;MAF_USDA=37.647
NC_035105.1	11161739	.	G	A	.	.	MAF_INRAE=18.987;MAF_USDA=21.311
NC_035105.1	11161777	.	G	A	.	.	MAF_INRAE=39.873;MAF_USDA=6.471
NC_035105.1	11161977	.	C	G	.	.	MAF_USDA=2.941
NC_035105.1	11162060	.	G	C	.	.	MAF_INRAE=39.873;MAF_USDA=6.471
NC_035105.1	11162369	.	T	C	.	.	MAF_INRAE=21.519;MAF_USDA=10.0
NC_035105.1	11162371	.	C	A	.	.	MAF_USDA=1.639
NC_035105.1	11162415	.	G	T	.	.	MAF_USDA=7.377
NC_035105.1	11162506	.	G	A	.	.	MAF_USDA=2.459
NC_035105.1	11162554	.	A	G	.	.	MAF_INRAE=4.167;MAF_USDA=7.059
NC_035105.1	11162655	.	A	T	.	.	MAF_USDA=1.639
NC_035105.1	11162656	.	G	T	.	.	MAF_USDA=1.639
NC_035105.1	11162659	.	A	T	.	.	MAF_INRAE=18.333
NC_035105.1	11162712	.	G	C	.	.	MAF_INRAE=19.167;MAF_USDA=7.377
NC_035105.1	11162724	.	A	G	.	.	MAF_INRAE=19.167;MAF_USDA=8.197
NC_035105.1	11162846	.	T	C	.	.	MAF_INRAE=18.354;MAF_USDA=21.176
NC_035105.1	11162850	.	A	C	.	.	MAF_INRAE=6.667;MAF_USDA=9.836
NC_035105.1	11162879	.	T	G	.	.	MAF_INRAE=18.354;MAF_USDA=22.353
NC_035105.1	11162893	.	C	A	.	.	MAF_INRAE=14.557;MAF_USDA=24.118
NC_035105.1	11162949	.	T	C	.	.	MAF_INRAE=17.722;MAF_USDA=21.765
NC_035105.1	11162988	.	A	G	.	.	MAF_USDA=3.279
NC_035105.1	11163002	.	A	C	.	.	MAF_USDA=5.738
NC_035105.1	11163006	.	C	T	.	.	MAF_USDA=4.098
NC_035105.1	11163107	.	G	A	.	.	MAF_INRAE=20.253;MAF_USDA=38.824
NC_035105.1	11163331	.	G	A	.	.	MAF_USDA=3.279
NC_035105.1	11163359	.	C	T	.	.	MAF_INRAE=44.167;MAF_USDA=5.882
NC_035105.1	11163532	.	C	T	.	.	MAF_INRAE=2.5;MAF_USDA=4.918
NC_035105.1	11163625	.	G	A	.	.	MAF_INRAE=7.5;MAF_USDA=9.412
NC_035105.1	11163749	.	C	T	.	.	MAF_INRAE=11.392
NC_035105.1	11163752	.	C	T	.	.	MAF_USDA=3.279
NC_035105.1	11163765	.	T	A	.	.	MAF_INRAE=2.5;MAF_USDA=5.738
NC_035105.1	11163768	.	G	A	.	.	MAF_USDA=2.459
NC_035105.1	11163778	.	C	T	.	.	MAF_USDA=5.738
NC_035105.1	11163784	.	G	A	.	.	MAF_USDA=4.098
NC_035105.1	11163837	.	C	T	.	.	MAF_INRAE=39.241;MAF_USDA=5.294
NC_035105.1	11163839	.	G	A	.	.	MAF_INRAE=8.333;MAF_USDA=17.262
NC_035105.1	11163952	.	G	T	.	.	MAF_INRAE=5.263;MAF_USDA=8.824
NC_035105.1	11163971	.	C	T	.	.	MAF_INRAE=26.582;MAF_USDA=35.882
NC_035105.1	11163998	.	G	T	.	.	MAF_INRAE=27.848;MAF_USDA=40.0
NC_035105.1	11164169	.	G	T	.	.	MAF_INRAE=31.646;MAF_USDA=6.471
NC_035105.1	11164220	.	G	T	.	.	MAF_USDA=2.459
NC_035105.1	11164310	.	G	A	.	.	MAF_INRAE=36.667
NC_035105.1	11164322	.	A	G	.	.	MAF_INRAE=4.167
NC_035105.1	11164435	.	G	A	.	.	MAF_USDA=18.75
NC_035105.1	11164465	.	C	T	.	.	MAF_USDA=3.279
NC_035105.1	11164485	.	G	A	.	.	MAF_INRAE=14.557;MAF_USDA=5.294
NC_035105.1	11164487	.	G	A	.	.	MAF_USDA=4.098
NC_035105.1	11165137	.	C	T	.	.	MAF_INRAE=4.167;MAF_USDA=9.016
NC_035105.1	11165197	.	G	A	.	.	MAF_INRAE=20.886;MAF_USDA=24.118
NC_035105.1	11165387	.	A	G	.	.	MAF_INRAE=13.924;MAF_USDA=5.294
NC_035105.1	11165398	.	G	A	.	.	MAF_USDA=2.083
NC_035105.1	11165632	.	C	T	.	.	MAF_USDA=5.738
NC_035105.1	11165698	.	C	T	.	.	MAF_INRAE=14.557;MAF_USDA=17.059
NC_035105.1	11165990	.	T	A	.	.	MAF_USDA=4.167
NC_035105.1	11166144	.	T	G	.	.	MAF_INRAE=21.519;MAF_USDA=6.557
NC_035105.1	11166316	.	C	T	.	.	MAF_USDA=25.294
NC_035105.1	11166357	.	C	A	.	.	MAF_INRAE=4.167;MAF_USDA=9.016
NC_035105.1	11166360	.	C	G	.	.	MAF_INRAE=40.506;MAF_USDA=5.882
NC_035105.1	11166381	.	C	A	.	.	MAF_USDA=1.639
NC_035105.1	11166422	.	G	T	.	.	MAF_INRAE=40.506;MAF_USDA=8.824
NC_035105.1	11166505	.	G	A	.	.	MAF_INRAE=2.5;MAF_USDA=5.738
NC_035105.1	11166508	.	T	G	.	.	MAF_INRAE=2.5;MAF_USDA=5.738
NC_035105.1	11166520	.	C	A	.	.	MAF_USDA=3.279
NC_035105.1	11166524	.	A	T	.	.	MAF_USDA=3.279
NC_035105.1	11166541	.	A	C	.	.	MAF_USDA=18.235
NC_035105.1	11166713	.	T	A	.	.	MAF_INRAE=18.354;MAF_USDA=29.167
NC_035105.1	11166730	.	C	T	.	.	MAF_USDA=39.583
NC_035105.1	11166892	.	C	A	.	.	MAF_INRAE=2.5;MAF_USDA=2.459
NC_035105.1	11166969	.	A	C	.	.	MAF_INRAE=1.667
NC_035105.1	11167039	.	C	A	.	.	MAF_INRAE=4.167
NC_035105.1	11167040	.	A	C	.	.	MAF_INRAE=4.167
NC_035105.1	11167360	.	C	A	.	.	MAF_INRAE=14.167
NC_035105.1	11167374	.	A	C	.	.	MAF_INRAE=31.579;MAF_USDA=45.882
NC_035105.1	11167551	.	G	A	.	.	MAF_INRAE=13.291;MAF_USDA=1.176
NC_035105.1	11167575	.	G	T	.	.	MAF_INRAE=32.278;MAF_USDA=9.412
NC_035105.1	11167590	.	T	C	.	.	MAF_INRAE=32.278;MAF_USDA=9.412
NC_035105.1	11167833	.	C	T	.	.	MAF_INRAE=18.354;MAF_USDA=44.706
NC_035105.1	11167920	.	G	A	.	.	MAF_USDA=6.557
NC_035105.1	11168023	.	C	A	.	.	MAF_USDA=5.738
NC_035105.1	11168174	.	G	A	.	.	MAF_USDA=4.118
NC_035105.1	11168259	.	T	C	.	.	MAF_INRAE=43.671;MAF_USDA=8.824
NC_035105.1	11168299	.	C	T	.	.	MAF_USDA=1.639
NC_035105.1	11168444	.	G	T	.	.	MAF_USDA=4.118
NC_035105.1	11168619	.	C	T	.	.	MAF_USDA=2.083
NC_035105.1	11168632	.	G	A	.	.	MAF_INRAE=11.392
NC_035105.1	11168770	.	G	A	.	.	MAF_INRAE=43.671;MAF_USDA=10.0
NC_035105.1	11168822	.	C	T	.	.	MAF_USDA=2.083
NC_035105.1	11168827	.	G	A	.	.	MAF_INRAE=43.671;MAF_USDA=9.412
NC_035105.1	11168864	.	C	A	.	.	MAF_USDA=4.098
NC_035105.1	11168886	.	T	A	.	.	MAF_INRAE=43.671;MAF_USDA=9.412
NC_035105.1	11168902	.	T	C	.	.	MAF_USDA=1.639
NC_035105.1	11168939	.	A	G	.	.	MAF_USDA=1.639
NC_035105.1	11168958	.	A	G	.	.	MAF_INRAE=32.911;MAF_USDA=8.235
NC_035105.1	11168999	.	C	T	.	.	MAF_INRAE=43.038;MAF_USDA=10.0
NC_035105.1	11169042	.	A	G	.	.	MAF_USDA=5.882
NC_035105.1	11169049	.	T	C	.	.	MAF_USDA=30.0
NC_035105.1	11169101	.	T	C	.	.	MAF_INRAE=43.671;MAF_USDA=10.119
NC_035105.1	11169251	.	T	C	.	.	MAF_INRAE=13.333
NC_035105.1	11169384	.	A	C	.	.	MAF_USDA=5.738
NC_035105.1	11169431	.	G	C	.	.	MAF_USDA=1.639
NC_035105.1	11169451	.	A	G	.	.	MAF_INRAE=43.038;MAF_USDA=8.824
NC_035105.1	11169518	.	C	T	.	.	MAF_USDA=1.639
NC_035105.1	11169592	.	C	T	.	.	MAF_USDA=3.279
NC_035105.1	11169674	.	C	T	.	.	MAF_INRAE=7.5;MAF_USDA=7.647
NC_035105.1	11169728	.	C	T	.	.	MAF_INRAE=8.333;MAF_USDA=7.647
NC_035105.1	11169816	.	T	G	.	.	MAF_USDA=1.639
NC_035105.1	11170012	.	G	C	.	.	MAF_USDA=1.639
NC_035105.1	11170054	.	T	C	.	.	MAF_INRAE=36.076;MAF_USDA=29.412
NC_035105.1	11170061	.	C	T	.	.	MAF_INRAE=15.789;MAF_USDA=4.118
NC_035105.1	11170071	.	C	A	.	.	MAF_INRAE=14.167
NC_035105.1	11170075	.	A	T	.	.	MAF_INRAE=2.5;MAF_USDA=4.098
NC_035105.1	11170109	.	T	C	.	.	MAF_INRAE=12.658;MAF_USDA=15.294
NC_035105.1	11170112	.	C	T	.	.	MAF_INRAE=11.667;MAF_USDA=15.294
NC_035105.1	11170125	.	T	A	.	.	MAF_USDA=2.083
NC_035105.1	11170145	.	C	T	.	.	MAF_USDA=2.459
NC_035105.1	11170153	.	C	T	.	.	MAF_USDA=3.279
NC_035105.1	11170161	.	G	T	.	.	MAF_USDA=4.098
NC_035105.1	11170175	.	C	T	.	.	MAF_USDA=10.0
NC_035105.1	11170249	.	C	T	.	.	MAF_USDA=1.639
NC_035105.1	11170272	.	T	C	.	.	MAF_INRAE=32.278;MAF_USDA=8.824
NC_035105.1	11170279	.	G	A	.	.	MAF_INRAE=32.278;MAF_USDA=9.412
NC_035105.1	11170304	.	G	A	.	.	MAF_INRAE=11.392
NC_035105.1	11170347	.	G	A	.	.	MAF_INRAE=15.823;MAF_USDA=39.412
NC_035105.1	11170364	.	A	C	.	.	MAF_USDA=4.098
NC_035105.1	11170369	.	G	T	.	.	MAF_USDA=6.557
NC_035105.1	11170409	.	G	A	.	.	MAF_INRAE=14.167
NC_035105.1	11170421	.	T	A	.	.	MAF_USDA=1.176
NC_035105.1	11170514	.	T	G	.	.	MAF_INRAE=6.962
NC_035105.1	11170524	.	C	A	.	.	MAF_INRAE=13.291;MAF_USDA=14.118
NC_035105.1	11170725	.	C	A	.	.	MAF_USDA=1.639
NC_035105.1	11170730	.	A	G	.	.	MAF_USDA=1.639
NC_035105.1	11170746	.	A	T	.	.	MAF_USDA=5.738
NC_035105.1	11170765	.	C	T	.	.	MAF_USDA=1.639
NC_035105.1	11171152	.	G	C	.	.	MAF_USDA=1.639
NC_035105.1	11171195	.	A	T	.	.	MAF_USDA=4.268
NC_035105.1	11171318	.	A	G	.	.	MAF_INRAE=26.316;MAF_USDA=5.882
NC_035105.1	11171354	.	C	A	.	.	MAF_USDA=5.833
NC_035105.1	11171965	.	T	A	.	.	MAF_USDA=2.459
NC_035105.1	11172035	.	G	A	.	.	MAF_INRAE=2.5;MAF_USDA=3.279
NC_035105.1	11172172	.	G	A	.	.	MAF_USDA=4.918
NC_035105.1	11172294	.	C	A	.	.	MAF_INRAE=37.342;MAF_USDA=40.588
NC_035105.1	11172592	.	A	G	.	.	MAF_USDA=1.765
NC_035105.1	11172613	.	A	G	.	.	MAF_INRAE=15.823;MAF_USDA=31.765
NC_035105.1	11172708	.	C	T	.	.	MAF_INRAE=32.278;MAF_USDA=11.475
NC_035105.1	11172741	.	T	C	.	.	MAF_USDA=1.639
NC_035105.1	11173112	.	G	T	.	.	MAF_INRAE=7.5;MAF_USDA=8.824
NC_035105.1	11173225	.	G	C	.	.	MAF_USDA=2.459
NC_035105.1	11173382	.	A	C	.	.	MAF_USDA=4.098
NC_035105.1	11173432	.	A	G	.	.	MAF_INRAE=7.5;MAF_USDA=7.647
NC_035105.1	11173772	.	A	G	.	.	MAF_USDA=5.738
NC_035105.1	11173834	.	C	A	.	.	MAF_INRAE=7.5;MAF_USDA=7.647
NC_035105.1	11173843	.	T	G	.	.	MAF_USDA=1.639
NC_035105.1	11173860	.	G	A	.	.	MAF_INRAE=15.789
NC_035105.1	11173914	.	G	A	.	.	MAF_USDA=1.639
NC_035105.1	11173915	.	C	A	.	.	MAF_USDA=1.639
NC_035105.1	11173923	.	T	G	.	.	MAF_USDA=2.459
NC_035105.1	11173948	.	A	C	.	.	MAF_INRAE=7.5;MAF_USDA=7.647
NC_035105.1	11173950	.	T	A	.	.	MAF_USDA=2.459
NC_035105.1	11173968	.	A	G	.	.	MAF_USDA=1.639
NC_035105.1	11173984	.	A	G	.	.	MAF_INRAE=37.342;MAF_USDA=35.882
NC_035105.1	11174075	.	A	G	.	.	MAF_INRAE=32.278;MAF_USDA=9.524
NC_035105.1	11174132	.	C	T	.	.	MAF_INRAE=25.316;MAF_USDA=15.294
NC_035105.1	11174369	.	G	T	.	.	MAF_USDA=31.967
NC_035105.1	11174377	.	A	G	.	.	MAF_INRAE=14.557;MAF_USDA=14.118
NC_035105.1	11174399	.	G	A	.	.	MAF_INRAE=5.696;MAF_USDA=13.529
NC_035105.1	11174524	.	G	A	.	.	MAF_INRAE=32.278;MAF_USDA=10.0
NC_035105.1	11174673	.	C	G	.	.	MAF_INRAE=14.557
NC_035105.1	11174752	.	G	A	.	.	MAF_INRAE=31.646;MAF_USDA=9.412
NC_035105.1	11174997	.	G	A	.	.	MAF_INRAE=21.667;MAF_USDA=26.471
NC_035105.1	11175165	.	T	A	.	.	MAF_INRAE=15.19
NC_035105.1	11175250	.	C	T	.	.	MAF_USDA=10.656
NC_035105.1	11175284	.	G	A	.	.	MAF_INRAE=2.5;MAF_USDA=3.279
NC_035105.1	11175414	.	A	T	.	.	MAF_USDA=4.098
NC_035105.1	11175490	.	A	T	.	.	MAF_INRAE=14.557;MAF_USDA=2.941
NC_035105.1	11175601	.	G	T	.	.	MAF_INRAE=15.0;MAF_USDA=17.857
NC_035105.1	11175687	.	T	C	.	.	MAF_INRAE=21.053;MAF_USDA=5.294
NC_035105.1	11175739	.	C	G	.	.	MAF_INRAE=3.797;MAF_USDA=1.765
NC_035105.1	11175933	.	A	G	.	.	MAF_USDA=2.459
NC_035105.1	11175991	.	A	T	.	.	MAF_INRAE=15.789
NC_035105.1	11176085	.	C	T	.	.	MAF_INRAE=49.167;MAF_USDA=27.647
NC_035105.1	11176194	.	C	A	.	.	MAF_USDA=3.279
NC_035105.1	11176272	.	G	T	.	.	MAF_INRAE=27.215;MAF_USDA=8.235
NC_035105.1	11176409	.	G	T	.	.	MAF_INRAE=12.025;MAF_USDA=8.235
NC_035105.1	11176420	.	T	C	.	.	MAF_INRAE=7.5;MAF_USDA=34.706
NC_035105.1	11176504	.	A	C	.	.	MAF_INRAE=48.734;MAF_USDA=23.529
NC_035105.1	11176569	.	C	T	.	.	MAF_INRAE=12.658
NC_035105.1	11176577	.	C	T	.	.	MAF_INRAE=35.443;MAF_USDA=30.0
NC_035105.1	11176921	.	A	G	.	.	MAF_USDA=3.279
NC_035105.1	11176922	.	C	A	.	.	MAF_INRAE=2.5;MAF_USDA=9.836
NC_035105.1	11176926	.	G	T	.	.	MAF_INRAE=20.886;MAF_USDA=41.176
NC_035105.1	11176932	.	C	G	.	.	MAF_INRAE=15.19;MAF_USDA=11.765
NC_035105.1	11176933	.	T	G	.	.	MAF_INRAE=44.167;MAF_USDA=50.0
NC_035105.1	11176937	.	C	A	.	.	MAF_USDA=2.083
NC_035105.1	11177071	.	A	T	.	.	MAF_INRAE=40.506;MAF_USDA=39.412
NC_035105.1	11177189	.	A	G	.	.	MAF_USDA=1.667
NC_035105.1	11177262	.	G	A	.	.	MAF_INRAE=7.5;MAF_USDA=28.235
NC_035105.1	11177417	.	T	G	.	.	MAF_INRAE=16.456;MAF_USDA=7.647
NC_035105.1	11177431	.	A	G	.	.	MAF_INRAE=39.873;MAF_USDA=40.0
NC_035105.1	11177569	.	A	T	.	.	MAF_INRAE=5.263
NC_035105.1	11177631	.	G	A	.	.	MAF_USDA=1.639
NC_035105.1	11177652	.	G	A	.	.	MAF_INRAE=13.333;MAF_USDA=14.118
NC_035105.1	11177657	.	T	G	.	.	MAF_INRAE=14.557;MAF_USDA=3.279
NC_035105.1	11177733	.	T	A	.	.	MAF_INRAE=31.579
NC_035105.1	11177772	.	C	T	.	.	MAF_USDA=43.75
NC_035105.1	11177816	.	A	G	.	.	MAF_INRAE=17.722;MAF_USDA=17.059
NC_035105.1	11177852	.	C	A	.	.	MAF_INRAE=1.667;MAF_USDA=1.639
NC_035105.1	11177945	.	T	G	.	.	MAF_USDA=1.176
NC_035105.1	11177972	.	T	C	.	.	MAF_INRAE=41.772;MAF_USDA=38.824
NC_035105.1	11178029	.	G	T	.	.	MAF_INRAE=17.089;MAF_USDA=17.647
NC_035105.1	11178053	.	G	T	.	.	MAF_INRAE=17.089;MAF_USDA=17.059
NC_035105.1	11178227	.	G	A	.	.	MAF_INRAE=28.481;MAF_USDA=8.197
NC_035105.1	11178385	.	A	C	.	.	MAF_INRAE=6.962;MAF_USDA=4.167
NC_035105.1	11178465	.	T	C	.	.	MAF_INRAE=15.0;MAF_USDA=7.647
NC_035105.1	11178482	.	G	A	.	.	MAF_USDA=2.459
NC_035105.1	11178492	.	A	G	.	.	MAF_INRAE=1.667;MAF_USDA=1.639
NC_035105.1	11178578	.	T	A	.	.	MAF_INRAE=27.848;MAF_USDA=8.197
NC_035105.1	11178723	.	C	T	.	.	MAF_USDA=2.459
NC_035105.1	11178726	.	T	A	.	.	MAF_USDA=14.118
NC_035105.1	11178728	.	C	T	.	.	MAF_USDA=14.706
NC_035105.1	11178941	.	C	T	.	.	MAF_INRAE=23.418;MAF_USDA=26.471
NC_035105.1	11178956	.	G	A	.	.	MAF_INRAE=12.658;MAF_USDA=9.836
NC_035105.1	11178980	.	C	G	.	.	MAF_INRAE=28.481;MAF_USDA=16.393
NC_035105.1	11178997	.	A	G	.	.	MAF_INRAE=12.658;MAF_USDA=8.235
NC_035105.1	11179076	.	C	T	.	.	MAF_INRAE=41.139;MAF_USDA=33.529
NC_035105.1	11179137	.	T	C	.	.	MAF_INRAE=45.57;MAF_USDA=44.706
NC_035105.1	11179190	.	G	A	.	.	MAF_INRAE=24.684;MAF_USDA=28.824
NC_035105.1	11179245	.	G	A	.	.	MAF_USDA=47.917
NC_035105.1	11179273	.	C	T	.	.	MAF_INRAE=1.667;MAF_USDA=4.918
NC_035105.1	11179311	.	G	A	.	.	MAF_INRAE=37.342;MAF_USDA=42.353
NC_035105.1	11179425	.	T	C	.	.	MAF_USDA=3.279
NC_035105.1	11179446	.	C	A	.	.	MAF_USDA=2.459
NC_035105.1	11179468	.	A	T	.	.	MAF_INRAE=1.667;MAF_USDA=1.639
NC_035105.1	11179518	.	G	T	.	.	MAF_USDA=1.639
NC_035105.1	11179546	.	T	G	.	.	MAF_INRAE=39.873;MAF_USDA=20.492
NC_035105.1	11179565	.	C	T	.	.	MAF_USDA=28.824
NC_035105.1	11179601	.	C	T	.	.	MAF_INRAE=11.392
NC_035105.1	11179639	.	G	T	.	.	MAF_INRAE=17.089;MAF_USDA=8.197
NC_035105.1	11179640	.	C	T	.	.	MAF_USDA=2.459
NC_035105.1	11179679	.	G	A	.	.	MAF_USDA=2.459
NC_035105.1	11179742	.	G	A	.	.	MAF_USDA=3.279
NC_035105.1	11179745	.	G	A	.	.	MAF_INRAE=13.291
NC_035105.1	11179761	.	C	A	.	.	MAF_INRAE=1.667;MAF_USDA=4.918
NC_035105.1	11179785	.	C	T	.	.	MAF_INRAE=1.667;MAF_USDA=4.098
NC_035105.1	11179921	.	C	T	.	.	MAF_INRAE=15.833;MAF_USDA=2.083
NC_035105.1	11179928	.	C	T	.	.	MAF_USDA=1.639
NC_035105.1	11180051	.	C	T	.	.	MAF_USDA=1.639
NC_035105.1	11180057	.	C	T	.	.	MAF_USDA=4.098
NC_035105.1	11180293	.	T	A	.	.	MAF_USDA=4.098
NC_035105.1	11180344	.	C	T	.	.	MAF_USDA=1.639
NC_035105.1	11180464	.	A	C	.	.	MAF_USDA=1.639
NC_035105.1	11180568	.	T	G	.	.	MAF_USDA=1.639
NC_035105.1	11180598	.	A	C	.	.	MAF_USDA=3.279
NC_035105.1	11180601	.	A	G	.	.	MAF_USDA=6.557
NC_035105.1	11180694	.	A	C	.	.	MAF_USDA=3.279
NC_035105.1	11180872	.	C	T	.	.	MAF_USDA=3.279
NC_035105.1	11180986	.	G	A	.	.	MAF_INRAE=12.658;MAF_USDA=8.197
NC_035105.1	11181010	.	C	A	.	.	MAF_INRAE=5.263;MAF_USDA=5.294
NC_035105.1	11181271	.	G	A	.	.	MAF_INRAE=1.667;MAF_USDA=1.667
NC_035105.1	11181357	.	C	T	.	.	MAF_INRAE=14.557
NC_035105.1	11181373	.	A	C	.	.	MAF_INRAE=26.316
NC_035105.1	11181394	.	C	T	.	.	MAF_USDA=3.279
NC_035105.1	11181664	.	T	C	.	.	MAF_INRAE=18.354;MAF_USDA=26.471
NC_035105.1	11181718	.	T	G	.	.	MAF_INRAE=41.139;MAF_USDA=46.471
NC_035105.1	11181857	.	T	G	.	.	MAF_INRAE=11.392
NC_035105.1	11181905	.	T	A	.	.	MAF_USDA=2.083
NC_035105.1	11181912	.	T	A	.	.	MAF_USDA=14.583
NC_035105.1	11181913	.	T	A	.	.	MAF_USDA=22.917
NC_035105.1	11181914	.	T	A	.	.	MAF_USDA=31.25
NC_035105.1	11181915	.	T	A	.	.	MAF_USDA=31.25
NC_035105.1	11181978	.	T	A	.	.	MAF_USDA=1.639
NC_035105.1	11181996	.	A	T	.	.	MAF_INRAE=32.911;MAF_USDA=29.762
NC_035105.1	11182091	.	C	A	.	.	MAF_INRAE=28.481;MAF_USDA=27.976
NC_035105.1	11182371	.	C	A	.	.	MAF_USDA=9.836
NC_035105.1	11182397	.	G	A	.	.	MAF_INRAE=17.5;MAF_USDA=37.647
NC_035105.1	11182401	.	T	C	.	.	MAF_INRAE=14.167;MAF_USDA=7.377
NC_035105.1	11182538	.	G	A	.	.	MAF_INRAE=2.5;MAF_USDA=4.098
NC_035105.1	11182669	.	C	T	.	.	MAF_INRAE=12.5;MAF_USDA=14.118
NC_035105.1	11182788	.	T	G	.	.	MAF_INRAE=40.833;MAF_USDA=33.529
NC_035105.1	11182804	.	C	T	.	.	MAF_USDA=2.083
NC_035105.1	11182805	.	G	A	.	.	MAF_INRAE=28.481;MAF_USDA=28.235
NC_035105.1	11182875	.	T	C	.	.	MAF_USDA=4.098
NC_035105.1	11182895	.	A	C	.	.	MAF_USDA=3.279
NC_035105.1	11182960	.	C	T	.	.	MAF_USDA=35.714
NC_035105.1	11182975	.	T	G	.	.	MAF_USDA=2.459
NC_035105.1	11182999	.	G	T	.	.	MAF_USDA=3.279
NC_035105.1	11183127	.	G	T	.	.	MAF_INRAE=14.167;MAF_USDA=2.353
NC_035105.1	11183131	.	G	A	.	.	MAF_USDA=1.639
NC_035105.1	11183138	.	T	A	.	.	MAF_INRAE=41.139;MAF_USDA=34.118
NC_035105.1	11183144	.	C	A	.	.	MAF_INRAE=41.139;MAF_USDA=34.118
NC_035105.1	11183146	.	T	C	.	.	MAF_INRAE=40.833;MAF_USDA=33.529
NC_035105.1	11183170	.	C	T	.	.	MAF_INRAE=41.139;MAF_USDA=34.118
NC_035105.1	11183285	.	G	A	.	.	MAF_INRAE=13.291;MAF_USDA=8.197
NC_035105.1	11183304	.	A	T	.	.	MAF_INRAE=15.823;MAF_USDA=11.765
NC_035105.1	11183361	.	G	T	.	.	MAF_INRAE=5.263;MAF_USDA=5.882
NC_035105.1	11183370	.	G	A	.	.	MAF_INRAE=12.5;MAF_USDA=14.706
NC_035105.1	11183403	.	A	T	.	.	MAF_USDA=5.738
NC_035105.1	11183582	.	A	C	.	.	MAF_USDA=2.459
NC_035105.1	11183595	.	G	T	.	.	MAF_USDA=8.333
NC_035105.1	11183620	.	T	A	.	.	MAF_INRAE=40.506;MAF_USDA=34.118
NC_035105.1	11183657	.	C	A	.	.	MAF_USDA=2.459
NC_035105.1	11183695	.	C	T	.	.	MAF_INRAE=3.333;MAF_USDA=4.098
NC_035105.1	11183737	.	C	T	.	.	MAF_INRAE=15.0;MAF_USDA=2.083
NC_035105.1	11183738	.	G	A	.	.	MAF_USDA=2.459
NC_035105.1	11183742	.	A	G	.	.	MAF_INRAE=16.667;MAF_USDA=27.647
NC_035105.1	11183799	.	G	A	.	.	MAF_USDA=3.279
NC_035105.1	11183835	.	C	T	.	.	MAF_USDA=3.279
NC_035105.1	11183848	.	T	G	.	.	MAF_USDA=2.083
NC_035105.1	11183896	.	G	A	.	.	MAF_INRAE=12.658
NC_035105.1	11183922	.	G	A	.	.	MAF_INRAE=40.506;MAF_USDA=34.118
NC_035105.1	11183931	.	C	T	.	.	MAF_USDA=3.279
NC_035105.1	11184081	.	C	T	.	.	MAF_INRAE=5.263;MAF_USDA=5.294
NC_035105.1	11184129	.	A	C	.	.	MAF_USDA=27.647
NC_035105.1	11184133	.	A	G	.	.	MAF_USDA=15.882
NC_035105.1	11184171	.	C	T	.	.	MAF_USDA=3.279
NC_035105.1	11184182	.	T	G	.	.	MAF_USDA=6.557
NC_035105.1	11184204	.	T	C	.	.	MAF_USDA=2.083
NC_035105.1	11184281	.	C	A	.	.	MAF_USDA=3.279
NC_035105.1	11184302	.	C	T	.	.	MAF_INRAE=11.392
NC_035105.1	11184315	.	G	A	.	.	MAF_USDA=1.639
NC_035105.1	11184348	.	C	T	.	.	MAF_INRAE=41.772;MAF_USDA=34.706
NC_035105.1	11184353	.	G	T	.	.	MAF_INRAE=41.772;MAF_USDA=34.118
NC_035105.1	11184378	.	A	C	.	.	MAF_INRAE=25.949;MAF_USDA=12.295
NC_035105.1	11184381	.	C	A	.	.	MAF_INRAE=32.911;MAF_USDA=22.941
NC_035105.1	11184393	.	G	T	.	.	MAF_INRAE=5.063;MAF_USDA=10.588
NC_035105.1	11184395	.	A	C	.	.	MAF_INRAE=2.5;MAF_USDA=10.588
NC_035105.1	11184416	.	A	T	.	.	MAF_USDA=8.333
NC_035105.1	11184470	.	G	C	.	.	MAF_USDA=14.118
NC_035105.1	11184494	.	G	C	.	.	MAF_INRAE=5.063;MAF_USDA=11.176
NC_035105.1	11184539	.	T	C	.	.	MAF_INRAE=41.139;MAF_USDA=34.118
NC_035105.1	11184589	.	G	A	.	.	MAF_INRAE=41.772;MAF_USDA=34.118
NC_035105.1	11184613	.	G	A	.	.	MAF_USDA=2.353
NC_035105.1	11184629	.	T	A	.	.	MAF_INRAE=12.025
NC_035105.1	11184951	.	A	T	.	.	MAF_USDA=3.279
NC_035105.1	11185026	.	A	C	.	.	MAF_INRAE=12.658
NC_035105.1	11185043	.	C	A	.	.	MAF_USDA=2.083
NC_035105.1	11185080	.	T	A	.	.	MAF_USDA=6.557
NC_035105.1	11185084	.	C	T	.	.	MAF_USDA=1.639
NC_035105.1	11185159	.	C	T	.	.	MAF_INRAE=11.392
NC_035105.1	11185295	.	C	T	.	.	MAF_USDA=4.31
NC_035105.1	11185336	.	A	G	.	.	MAF_USDA=38.983
NC_035105.1	11186732	.	T	G	.	.	MAF_USDA=18.75
NC_035105.1	11186796	.	G	T	.	.	MAF_USDA=22.917
NC_035105.1	11186798	.	C	T	.	.	MAF_USDA=11.176
NC_035105.1	11186800	.	C	A	.	.	MAF_USDA=3.279
NC_035105.1	11186850	.	G	T	.	.	MAF_INRAE=15.833;MAF_USDA=2.083
NC_035105.1	11186867	.	C	A	.	.	MAF_INRAE=2.5
NC_035105.1	11186870	.	T	C	.	.	MAF_INRAE=5.0
NC_035105.1	11186875	.	T	C	.	.	MAF_USDA=4.918
NC_035105.1	11186878	.	G	A	.	.	MAF_INRAE=1.667
NC_035105.1	11186879	.	C	T	.	.	MAF_USDA=2.459
NC_035105.1	11186881	.	G	A	.	.	MAF_INRAE=5.0
NC_035105.1	11186882	.	C	T	.	.	MAF_INRAE=3.333;MAF_USDA=13.115
NC_035105.1	11186906	.	A	C	.	.	MAF_INRAE=9.167
NC_035105.1	11186908	.	A	G	.	.	MAF_INRAE=2.5
NC_035105.1	11186910	.	T	G	.	.	MAF_INRAE=7.5
NC_035105.1	11186918	.	T	C	.	.	MAF_INRAE=1.667
NC_035105.1	11186919	.	G	T	.	.	MAF_USDA=10.0
NC_035105.1	11186930	.	G	A	.	.	MAF_INRAE=3.333
NC_035105.1	11186933	.	A	T	.	.	MAF_INRAE=3.333
NC_035105.1	11186967	.	A	T	.	.	MAF_INRAE=41.772;MAF_USDA=34.524
NC_035105.1	11187030	.	G	T	.	.	MAF_USDA=45.833
NC_035105.1	11187055	.	A	T	.	.	MAF_USDA=11.667
NC_035105.1	11187057	.	T	A	.	.	MAF_USDA=10.119
NC_035105.1	11187067	.	T	C	.	.	MAF_USDA=10.0
NC_035105.1	11187086	.	C	A	.	.	MAF_INRAE=26.316
NC_035105.1	11187128	.	A	T	.	.	MAF_USDA=4.167
NC_035105.1	11189989	.	G	T	.	.	MAF_USDA=28.261
NC_035105.1	11190232	.	A	T	.	.	MAF_INRAE=15.0
NC_035105.1	11190293	.	G	A	.	.	MAF_INRAE=3.797
NC_035105.1	11190364	.	T	G	.	.	MAF_INRAE=12.658
NC_035105.1	11190396	.	G	A	.	.	MAF_INRAE=28.481;MAF_USDA=28.571
NC_035105.1	11190407	.	G	A	.	.	MAF_INRAE=47.468;MAF_USDA=37.5
NC_035105.1	11190423	.	C	T	.	.	MAF_INRAE=45.57;MAF_USDA=33.929
NC_035105.1	11190433	.	T	G	.	.	MAF_USDA=3.333
NC_035105.1	11190477	.	A	G	.	.	MAF_INRAE=22.785;MAF_USDA=15.476
NC_035105.1	11190504	.	C	G	.	.	MAF_INRAE=3.797;MAF_USDA=1.176
NC_035105.1	11190506	.	T	C	.	.	MAF_INRAE=5.263
NC_035105.1	11190507	.	G	T	.	.	MAF_INRAE=11.667;MAF_USDA=14.706
NC_035105.1	11190524	.	C	A	.	.	MAF_INRAE=42.405;MAF_USDA=39.881
NC_035105.1	11190526	.	A	C	.	.	MAF_USDA=3.279
NC_035105.1	11190538	.	T	C	.	.	MAF_INRAE=11.667;MAF_USDA=14.118
NC_035105.1	11190551	.	T	C	.	.	MAF_INRAE=5.263;MAF_USDA=5.882
NC_035105.1	11190571	.	G	A	.	.	MAF_INRAE=46.835;MAF_USDA=35.882
NC_035105.1	11190589	.	G	A	.	.	MAF_INRAE=47.468;MAF_USDA=37.647
NC_035105.1	11190593	.	G	A	.	.	MAF_USDA=2.459
NC_035105.1	11190698	.	T	G	.	.	MAF_USDA=13.529
NC_035105.1	11190713	.	T	A	.	.	MAF_USDA=3.279
NC_035105.1	11190728	.	A	G	.	.	MAF_INRAE=6.962;MAF_USDA=4.167
NC_035105.1	11190733	.	C	A	.	.	MAF_INRAE=15.823;MAF_USDA=11.176
NC_035105.1	11190743	.	T	C	.	.	MAF_USDA=7.377
NC_035105.1	11190800	.	A	G	.	.	MAF_INRAE=35.443;MAF_USDA=31.765
NC_035105.1	11190841	.	T	C	.	.	MAF_USDA=1.639
NC_035105.1	11190885	.	G	A	.	.	MAF_USDA=2.083
NC_035105.1	11191105	.	A	T	.	.	MAF_INRAE=12.658
NC_035105.1	11191108	.	G	T	.	.	MAF_USDA=3.279
NC_035105.1	11191305	.	C	T	.	.	MAF_USDA=8.824
NC_035105.1	11191308	.	T	C	.	.	MAF_INRAE=23.418;MAF_USDA=28.824
NC_035105.1	11191341	.	T	C	.	.	MAF_INRAE=10.127;MAF_USDA=11.765
NC_035105.1	11191480	.	C	A	.	.	MAF_USDA=3.279
NC_035105.1	11191498	.	T	C	.	.	MAF_INRAE=49.167
NC_035105.1	11191559	.	C	A	.	.	MAF_USDA=7.377
NC_035105.1	11191635	.	T	C	.	.	MAF_INRAE=47.468;MAF_USDA=36.471
NC_035105.1	11191644	.	G	T	.	.	MAF_USDA=7.377
NC_035105.1	11191740	.	C	T	.	.	MAF_INRAE=12.658
NC_035105.1	11191798	.	A	G	.	.	MAF_USDA=2.459
NC_035105.1	11191818	.	G	T	.	.	MAF_USDA=1.639
NC_035105.1	11191865	.	T	G	.	.	MAF_INRAE=6.962;MAF_USDA=5.294
NC_035105.1	11191885	.	G	T	.	.	MAF_USDA=4.098
NC_035105.1	11191935	.	A	G	.	.	MAF_USDA=2.459
NC_035105.1	11192028	.	C	A	.	.	MAF_INRAE=24.684;MAF_USDA=17.059
NC_035105.1	11192048	.	G	A,T	.	.	MAF_INRAE=11.392;MAF_USDA=2.459
NC_035105.1	11192097	.	C	T	.	.	MAF_INRAE=10.759
NC_035105.1	11192310	.	T	A	.	.	MAF_USDA=1.639
NC_035105.1	11192380	.	A	T	.	.	MAF_INRAE=48.734;MAF_USDA=33.333
NC_035105.1	11192381	.	A	T	.	.	MAF_INRAE=41.667;MAF_USDA=35.417
NC_035105.1	11192383	.	T	G	.	.	MAF_INRAE=15.833;MAF_USDA=14.583
NC_035105.1	11192384	.	A	C	.	.	MAF_INRAE=43.038;MAF_USDA=47.917
NC_035105.1	11192509	.	T	G	.	.	MAF_USDA=3.279
NC_035105.1	11192517	.	A	G	.	.	MAF_INRAE=6.962;MAF_USDA=4.167
NC_035105.1	11192528	.	G	A	.	.	MAF_USDA=4.098
NC_035105.1	11192541	.	A	G	.	.	MAF_USDA=2.083
NC_035105.1	11192552	.	G	A	.	.	MAF_INRAE=21.519;MAF_USDA=26.471
NC_035105.1	11192727	.	C	T	.	.	MAF_USDA=1.639
NC_035105.1	11192742	.	C	T	.	.	MAF_USDA=1.639
NC_035105.1	11192807	.	A	T	.	.	MAF_USDA=2.459
NC_035105.1	11192854	.	G	T	.	.	MAF_USDA=1.639
NC_035105.1	11192916	.	G	C	.	.	MAF_INRAE=11.392;MAF_USDA=6.557
NC_035105.1	11192923	.	C	A	.	.	MAF_USDA=3.279
NC_035105.1	11192982	.	G	A	.	.	MAF_USDA=2.083
NC_035105.1	11192983	.	T	C	.	.	MAF_USDA=2.083
NC_035105.1	11193247	.	G	A	.	.	MAF_INRAE=43.671;MAF_USDA=22.353
NC_035105.1	11193255	.	G	A	.	.	MAF_USDA=5.738
NC_035105.1	11193258	.	A	C	.	.	MAF_USDA=2.459
NC_035105.1	11193353	.	G	A	.	.	MAF_USDA=3.279
NC_035105.1	11193447	.	A	C	.	.	MAF_INRAE=2.5;MAF_USDA=4.098
NC_035105.1	11193451	.	T	G	.	.	MAF_USDA=4.098
NC_035105.1	11193520	.	A	G	.	.	MAF_USDA=1.667
NC_035105.1	11193680	.	G	T	.	.	MAF_USDA=7.377
NC_035105.1	11193810	.	C	T	.	.	MAF_USDA=1.639
NC_035105.1	11193854	.	C	A	.	.	MAF_USDA=1.639
NC_035105.1	11193885	.	T	C	.	.	MAF_INRAE=4.167;MAF_USDA=6.25
NC_035105.1	11193903	.	A	C	.	.	MAF_USDA=4.706
NC_035105.1	11194004	.	T	A	.	.	MAF_USDA=1.695
NC_035105.1	11194047	.	C	T	.	.	MAF_USDA=47.917
NC_035105.1	11194177	.	C	T	.	.	MAF_INRAE=7.5
NC_035105.1	11194196	.	C	A	.	.	MAF_USDA=5.833
NC_035105.1	11194491	.	T	C	.	.	MAF_INRAE=9.167;MAF_USDA=5.882
NC_035105.1	11194575	.	T	G	.	.	MAF_USDA=3.279
NC_035105.1	11194718	.	C	A	.	.	MAF_INRAE=12.658
NC_035105.1	11194881	.	G	A	.	.	MAF_INRAE=12.658
NC_035105.1	11194951	.	C	T	.	.	MAF_INRAE=12.5
NC_035105.1	11195018	.	C	A	.	.	MAF_INRAE=47.5;MAF_USDA=21.176
NC_035105.1	11195041	.	A	G	.	.	MAF_USDA=20.833
NC_035105.1	11195043	.	A	C	.	.	MAF_USDA=20.833
NC_035105.1	11195113	.	T	C	.	.	MAF_INRAE=46.667
NC_035105.1	11195128	.	T	C	.	.	MAF_INRAE=41.772;MAF_USDA=20.588
NC_035105.1	11195157	.	C	A	.	.	MAF_INRAE=10.127;MAF_USDA=11.765
NC_035105.1	11195158	.	C	A	.	.	MAF_INRAE=6.667;MAF_USDA=11.765
NC_035105.1	11195197	.	G	A	.	.	MAF_USDA=9.836
NC_035105.1	11195243	.	G	A	.	.	MAF_INRAE=11.392
NC_035105.1	11195244	.	C	A	.	.	MAF_INRAE=13.333
NC_035105.1	11195264	.	G	T	.	.	MAF_USDA=5.738
NC_035105.1	11195560	.	G	A	.	.	MAF_INRAE=1.667;MAF_USDA=3.279
NC_035105.1	11195608	.	T	C	.	.	MAF_INRAE=43.038
NC_035105.1	11195757	.	G	C	.	.	MAF_USDA=1.639
NC_035105.1	11195782	.	G	A	.	.	MAF_INRAE=12.5;MAF_USDA=16.071
NC_035105.1	11195955	.	C	T	.	.	MAF_INRAE=5.696;MAF_USDA=11.765
NC_035105.1	11195967	.	A	G	.	.	MAF_USDA=5.738
NC_035105.1	11196136	.	G	T	.	.	MAF_USDA=3.279
NC_035105.1	11196193	.	G	A	.	.	MAF_INRAE=15.823;MAF_USDA=8.824
NC_035105.1	11196220	.	G	A	.	.	MAF_USDA=3.279
NC_035105.1	11196224	.	A	G	.	.	MAF_INRAE=12.025;MAF_USDA=7.377
NC_035105.1	11196263	.	G	T	.	.	MAF_INRAE=15.823;MAF_USDA=10.0
NC_035105.1	11196272	.	G	A	.	.	MAF_INRAE=15.823;MAF_USDA=10.0
NC_035105.1	11196275	.	T	C	.	.	MAF_INRAE=11.392;MAF_USDA=6.557
NC_035105.1	11196442	.	G	A	.	.	MAF_INRAE=12.5;MAF_USDA=13.529
NC_035105.1	11196451	.	G	A	.	.	MAF_INRAE=6.962;MAF_USDA=4.167
NC_035105.1	11196465	.	C	A	.	.	MAF_INRAE=12.658
NC_035105.1	11196481	.	T	G	.	.	MAF_INRAE=12.5;MAF_USDA=14.118
NC_035105.1	11196503	.	G	A	.	.	MAF_INRAE=15.19
NC_035105.1	11196510	.	C	T	.	.	MAF_USDA=5.738
NC_035105.1	11196560	.	G	A	.	.	MAF_INRAE=15.833
NC_035105.1	11196569	.	C	T	.	.	MAF_USDA=2.459
NC_035105.1	11196888	.	T	A	.	.	MAF_USDA=1.639
NC_035105.1	11196914	.	G	A	.	.	MAF_INRAE=7.5;MAF_USDA=4.118
NC_035105.1	11196946	.	G	T	.	.	MAF_USDA=5.738
NC_035105.1	11196953	.	T	A	.	.	MAF_INRAE=9.494;MAF_USDA=11.765
NC_035105.1	11196977	.	C	T	.	.	MAF_USDA=5.738
NC_035105.1	11197010	.	G	C	.	.	MAF_INRAE=12.658
NC_035105.1	11197021	.	A	T	.	.	MAF_INRAE=11.392;MAF_USDA=7.377
NC_035105.1	11197142	.	G	A	.	.	MAF_INRAE=5.263;MAF_USDA=5.294
NC_035105.1	11197156	.	G	T	.	.	MAF_INRAE=11.392;MAF_USDA=7.377
NC_035105.1	11197198	.	G	T	.	.	MAF_INRAE=36.709;MAF_USDA=26.471
NC_035105.1	11197203	.	C	A	.	.	MAF_USDA=2.459
NC_035105.1	11197216	.	G	A	.	.	MAF_USDA=1.639
NC_035105.1	11197233	.	C	A	.	.	MAF_INRAE=12.025;MAF_USDA=20.0
NC_035105.1	11197387	.	C	A	.	.	MAF_INRAE=34.177;MAF_USDA=38.235
NC_035105.1	11197863	.	C	T	.	.	MAF_USDA=4.918
NC_035105.1	11197892	.	G	A	.	.	MAF_INRAE=33.544;MAF_USDA=21.176
NC_035105.1	11197932	.	G	A	.	.	MAF_USDA=5.738
NC_035105.1	11197977	.	G	A	.	.	MAF_USDA=1.639
NC_035105.1	11198096	.	T	C	.	.	MAF_INRAE=22.785;MAF_USDA=18.824
NC_035105.1	11198101	.	T	C	.	.	MAF_INRAE=39.873;MAF_USDA=44.118
NC_035105.1	11198453	.	C	T	.	.	MAF_INRAE=12.658;MAF_USDA=2.083
NC_035105.1	11198515	.	G	A	.	.	MAF_INRAE=2.5
NC_035105.1	11198676	.	C	T	.	.	MAF_INRAE=35.0;MAF_USDA=17.647
NC_035105.1	11198711	.	C	T	.	.	MAF_INRAE=15.19
NC_035105.1	11198811	.	G	A	.	.	MAF_USDA=2.459
NC_035105.1	11198891	.	C	T	.	.	MAF_USDA=2.083
NC_035105.1	11198966	.	G	A	.	.	MAF_USDA=1.639
NC_035105.1	11199345	.	G	T	.	.	MAF_INRAE=11.392
NC_035105.1	11199400	.	C	T	.	.	MAF_INRAE=25.833;MAF_USDA=8.824
NC_035105.1	11199415	.	C	T	.	.	MAF_USDA=4.706
NC_035105.1	11199424	.	A	G	.	.	MAF_INRAE=13.333;MAF_USDA=14.706
NC_035105.1	11199679	.	T	C	.	.	MAF_USDA=5.738
NC_035105.1	11199696	.	T	C	.	.	MAF_USDA=4.098
NC_035105.1	11199778	.	G	T	.	.	MAF_USDA=5.294
NC_035105.1	11199906	.	T	A	.	.	MAF_INRAE=10.127;MAF_USDA=34.706
NC_035105.1	11199927	.	C	A	.	.	MAF_USDA=8.333
NC_035105.1	11199983	.	C	T	.	.	MAF_INRAE=11.667;MAF_USDA=15.294
NC_035105.1	11199997	.	C	A	.	.	MAF_INRAE=1.667
NC_035105.1	11200068	.	G	A	.	.	MAF_INRAE=15.833;MAF_USDA=2.083
NC_035105.1	11200091	.	A	G	.	.	MAF_USDA=5.833
NC_035105.1	11200095	.	A	G	.	.	MAF_INRAE=2.5;MAF_USDA=4.167
NC_035105.1	11200103	.	A	T	.	.	MAF_INRAE=10.127;MAF_USDA=32.738
NC_035105.1	11200104	.	A	T	.	.	MAF_INRAE=11.667;MAF_USDA=14.881
NC_035105.1	11200109	.	A	T	.	.	MAF_INRAE=13.291;MAF_USDA=12.5
NC_035105.1	11200191	.	A	T	.	.	MAF_INRAE=48.734;MAF_USDA=30.588
NC_035105.1	11200201	.	A	C	.	.	MAF_INRAE=15.833
NC_035105.1	11200282	.	G	T	.	.	MAF_USDA=2.459
NC_035105.1	11202408	.	A	C	.	.	MAF_USDA=1.639
NC_035105.1	11202456	.	A	G	.	.	MAF_INRAE=5.263;MAF_USDA=14.583
NC_035105.1	11202470	.	A	G	.	.	MAF_USDA=1.639
NC_035105.1	11202473	.	A	G	.	.	MAF_USDA=3.279
NC_035105.1	11202480	.	C	T	.	.	MAF_USDA=25.882
NC_035105.1	11202526	.	T	C	.	.	MAF_USDA=43.529
NC_035105.1	11202531	.	A	G	.	.	MAF_USDA=27.083
NC_035105.1	11202588	.	A	G	.	.	MAF_USDA=11.176
NC_035105.1	11202606	.	A	T	.	.	MAF_USDA=11.176
NC_035105.1	11202623	.	T	A	.	.	MAF_USDA=6.557
NC_035105.1	11202716	.	G	A	.	.	MAF_INRAE=2.5;MAF_USDA=4.918
NC_035105.1	11202717	.	G	A	.	.	MAF_INRAE=2.5;MAF_USDA=4.918
NC_035105.1	11202719	.	C	T	.	.	MAF_INRAE=15.19
NC_035105.1	11202739	.	T	C	.	.	MAF_USDA=2.459
NC_035105.1	11202751	.	G	T	.	.	MAF_INRAE=11.392
NC_035105.1	11202763	.	C	T	.	.	MAF_INRAE=34.81;MAF_USDA=18.235
NC_035105.1	11202773	.	G	A	.	.	MAF_INRAE=2.5;MAF_USDA=4.918
NC_035105.1	11202797	.	G	A	.	.	MAF_USDA=4.098
NC_035105.1	11202822	.	G	A	.	.	MAF_INRAE=11.392;MAF_USDA=7.377
NC_035105.1	11202827	.	G	A	.	.	MAF_USDA=6.471
NC_035105.1	11202909	.	G	T	.	.	MAF_USDA=2.459
NC_035105.1	11202990	.	G	A	.	.	MAF_INRAE=5.263;MAF_USDA=5.294
NC_035105.1	11203047	.	G	A	.	.	MAF_INRAE=33.544;MAF_USDA=23.529
NC_035105.1	11203065	.	A	G	.	.	MAF_INRAE=34.177;MAF_USDA=23.529
NC_035105.1	11203154	.	T	G	.	.	MAF_USDA=7.377
NC_035105.1	11203172	.	T	C	.	.	MAF_USDA=9.836
NC_035105.1	11203190	.	G	A	.	.	MAF_USDA=4.098
NC_035105.1	11203256	.	G	T	.	.	MAF_USDA=3.279
NC_035105.1	11203372	.	G	A	.	.	MAF_USDA=3.279
NC_035105.1	11203500	.	TGTTC	TGTTT	.	.	MAF_USDA=6.25
NC_035105.1	11203504	.	C	T	.	.	MAF_INRAE=27.5
NC_035105.1	11203592	.	G	A	.	.	MAF_INRAE=43.038;MAF_USDA=40.588
NC_035105.1	11203616	.	A	T	.	.	MAF_USDA=1.639
NC_035105.1	11203691	.	C	A	.	.	MAF_INRAE=43.671;MAF_USDA=36.471
NC_035105.1	11203700	.	A	T	.	.	MAF_INRAE=45.57;MAF_USDA=34.118
NC_035105.1	11203712	.	A	T	.	.	MAF_INRAE=45.57;MAF_USDA=34.118
NC_035105.1	11203834	.	A	G	.	.	MAF_INRAE=38.608;MAF_USDA=28.824
NC_035105.1	11203844	.	G	A	.	.	MAF_INRAE=1.667;MAF_USDA=2.459
NC_035105.1	11203845	.	C	A	.	.	MAF_INRAE=1.667;MAF_USDA=2.459
NC_035105.1	11203873	.	G	T	.	.	MAF_USDA=3.279
NC_035105.1	11203945	.	C	T	.	.	MAF_INRAE=5.696;MAF_USDA=15.882
NC_035105.1	11203957	.	G	C	.	.	MAF_INRAE=43.671;MAF_USDA=37.647
NC_035105.1	11203996	.	C	T	.	.	MAF_USDA=5.738
NC_035105.1	11204021	.	T	C	.	.	MAF_INRAE=13.291;MAF_USDA=28.824
NC_035105.1	11204047	.	G	A	.	.	MAF_INRAE=5.696;MAF_USDA=11.765
NC_035105.1	11204124	.	G	A	.	.	MAF_INRAE=15.19
NC_035105.1	11204139	.	G	C	.	.	MAF_INRAE=46.835;MAF_USDA=28.235
NC_035105.1	11204294	.	T	C	.	.	MAF_USDA=4.918
NC_035105.1	11204399	.	G	T	.	.	MAF_USDA=1.639
NC_035105.1	11204461	.	T	G	.	.	MAF_INRAE=6.962;MAF_USDA=1.765
NC_035105.1	11204482	.	G	A	.	.	MAF_USDA=1.639
NC_035105.1	11204509	.	C	A	.	.	MAF_INRAE=10.526;MAF_USDA=1.765
NC_035105.1	11204560	.	G	T	.	.	MAF_INRAE=7.5;MAF_USDA=4.098
NC_035105.1	11204582	.	C	A	.	.	MAF_USDA=2.083
NC_035105.1	11204606	.	T	C	.	.	MAF_USDA=12.295
NC_035105.1	11204714	.	T	G	.	.	MAF_USDA=17.213
NC_035105.1	11204781	.	T	C	.	.	MAF_INRAE=12.658;MAF_USDA=7.059
NC_035105.1	11204808	.	G	T	.	.	MAF_INRAE=2.5;MAF_USDA=4.918
NC_035105.1	11205108	.	T	C	.	.	MAF_USDA=8.824
NC_035105.1	11205266	.	A	T	.	.	MAF_INRAE=6.962;MAF_USDA=3.614
NC_035105.1	11205327	.	C	T	.	.	MAF_USDA=10.417
NC_035105.1	11205470	.	A	G	.	.	MAF_INRAE=14.167;MAF_USDA=2.083
NC_035105.1	11205864	.	C	T	.	.	MAF_USDA=4.918
NC_035105.1	11205958	.	G	T	.	.	MAF_USDA=10.0
NC_035105.1	11206129	.	C	T	.	.	MAF_INRAE=16.456;MAF_USDA=5.294
NC_035105.1	11206176	.	A	T	.	.	MAF_INRAE=42.105;MAF_USDA=42.941
NC_035105.1	11206287	.	G	A	.	.	MAF_USDA=18.75
NC_035105.1	11206313	.	C	T	.	.	MAF_USDA=1.667
NC_035105.1	11206369	.	C	T	.	.	MAF_INRAE=17.089;MAF_USDA=6.024
NC_035105.1	11206403	.	C	T	.	.	MAF_INRAE=10.526;MAF_USDA=2.381
NC_035105.1	11206451	.	A	G	.	.	MAF_INRAE=2.5;MAF_USDA=8.235
NC_035105.1	11206513	.	C	T	.	.	MAF_INRAE=10.833;MAF_USDA=3.279
NC_035105.1	11206616	.	C	A	.	.	MAF_INRAE=32.278;MAF_USDA=17.059
NC_035105.1	11206702	.	G	A	.	.	MAF_INRAE=16.456;MAF_USDA=5.294
NC_035105.1	11206707	.	A	T	.	.	MAF_INRAE=16.456;MAF_USDA=5.294
NC_035105.1	11206713	.	G	A	.	.	MAF_USDA=5.738
NC_035105.1	11206791	.	T	C	.	.	MAF_INRAE=16.456;MAF_USDA=5.294
NC_035105.1	11206797	.	G	T	.	.	MAF_INRAE=5.263;MAF_USDA=5.294
NC_035105.1	11206805	.	C	A	.	.	MAF_INRAE=39.873;MAF_USDA=32.353
NC_035105.1	11206839	.	C	T	.	.	MAF_USDA=4.918
NC_035105.1	11207069	.	C	T	.	.	MAF_INRAE=6.962
NC_035105.1	11207070	.	T	G	.	.	MAF_INRAE=4.167;MAF_USDA=4.167
NC_035105.1	11207074	.	C	T	.	.	MAF_INRAE=16.456;MAF_USDA=5.952
NC_035105.1	11207122	.	C	A	.	.	MAF_INRAE=45.57;MAF_USDA=40.0
NC_035105.1	11207261	.	G	A	.	.	MAF_INRAE=15.789
NC_035105.1	11207264	.	T	C	.	.	MAF_INRAE=16.456;MAF_USDA=5.882
NC_035105.1	11207349	.	A	C	.	.	MAF_INRAE=22.152;MAF_USDA=23.81
NC_035105.1	11207397	.	G	T	.	.	MAF_INRAE=16.456;MAF_USDA=7.059
NC_035105.1	11207433	.	A	G	.	.	MAF_INRAE=13.924;MAF_USDA=24.118
NC_035105.1	11207563	.	G	A	.	.	MAF_USDA=3.279
NC_035105.1	11207620	.	G	A	.	.	MAF_USDA=1.639
NC_035105.1	11207639	.	G	A	.	.	MAF_INRAE=10.759;MAF_USDA=12.353
NC_035105.1	11207680	.	A	G	.	.	MAF_INRAE=15.823;MAF_USDA=4.167
NC_035105.1	11207752	.	C	T	.	.	MAF_USDA=2.083
NC_035105.1	11207762	.	G	T	.	.	MAF_USDA=1.639
NC_035105.1	11207774	.	A	T	.	.	MAF_USDA=6.557
NC_035105.1	11208011	.	G	T	.	.	MAF_INRAE=15.823;MAF_USDA=23.529
NC_035105.1	11208088	.	C	A	.	.	MAF_INRAE=10.759;MAF_USDA=12.353
NC_035105.1	11208134	.	C	A	.	.	MAF_INRAE=16.456;MAF_USDA=5.882
NC_035105.1	11208160	.	C	T	.	.	MAF_USDA=2.459
NC_035105.1	11208161	.	G	A	.	.	MAF_INRAE=16.456;MAF_USDA=5.882
NC_035105.1	11208171	.	A	T	.	.	MAF_INRAE=10.127;MAF_USDA=12.353
NC_035105.1	11208182	.	C	T	.	.	MAF_INRAE=15.823;MAF_USDA=6.471
NC_035105.1	11208183	.	G	A	.	.	MAF_INRAE=6.962
NC_035105.1	11208214	.	C	A	.	.	MAF_INRAE=15.823;MAF_USDA=5.882
NC_035105.1	11208215	.	G	A	.	.	MAF_USDA=2.459
NC_035105.1	11208312	.	G	T	.	.	MAF_INRAE=16.456;MAF_USDA=10.0
NC_035105.1	11208352	.	T	C	.	.	MAF_INRAE=11.392
NC_035105.1	11208471	.	C	T	.	.	MAF_USDA=3.529
NC_035105.1	11208601	.	T	C	.	.	MAF_INRAE=16.456;MAF_USDA=10.0
NC_035105.1	11208660	.	G	T	.	.	MAF_USDA=1.639
NC_035105.1	11208680	.	C	T	.	.	MAF_INRAE=16.456;MAF_USDA=10.0
NC_035105.1	11208709	.	A	G	.	.	MAF_INRAE=16.456;MAF_USDA=10.0
NC_035105.1	11208926	.	A	C	.	.	MAF_USDA=1.639
NC_035105.1	11208947	.	C	A	.	.	MAF_USDA=6.557
NC_035105.1	11208980	.	A	C	.	.	MAF_USDA=5.738
NC_035105.1	11209011	.	A	C	.	.	MAF_USDA=5.882
NC_035105.1	11209068	.	C	T	.	.	MAF_USDA=5.738
NC_035105.1	11209193	.	C	T	.	.	MAF_INRAE=2.5;MAF_USDA=3.279
NC_035105.1	11209207	.	C	A	.	.	MAF_INRAE=10.0
NC_035105.1	11209210	.	C	A	.	.	MAF_USDA=1.639
NC_035105.1	11209339	.	G	T	.	.	MAF_USDA=4.167
NC_035105.1	11209347	.	C	G	.	.	MAF_USDA=14.583
NC_035105.1	11209393	.	T	C	.	.	MAF_INRAE=11.392;MAF_USDA=14.706
NC_035105.1	11209495	.	G	T	.	.	MAF_USDA=11.31
NC_035105.1	11209544	.	G	A	.	.	MAF_USDA=3.279
NC_035105.1	11209555	.	G	A	.	.	MAF_INRAE=2.5
NC_035105.1	11209559	.	G	T	.	.	MAF_USDA=4.098
NC_035105.1	11209560	.	C	G	.	.	MAF_USDA=4.918
NC_035105.1	11209561	.	T	A	.	.	MAF_USDA=4.918
NC_035105.1	11209562	.	C	A	.	.	MAF_USDA=4.098
NC_035105.1	11209608	.	A	C	.	.	MAF_USDA=4.706
NC_035105.1	11209632	.	C	T	.	.	MAF_USDA=40.0
NC_035105.1	11209633	.	G	A	.	.	MAF_USDA=5.882
NC_035105.1	11209689	.	G	A	.	.	MAF_USDA=2.941
NC_035105.1	11209696	.	G	A	.	.	MAF_INRAE=7.5;MAF_USDA=12.353
NC_035105.1	11209707	.	G	T	.	.	MAF_USDA=28.235
NC_035105.1	11209709	.	G	C	.	.	MAF_USDA=10.0
NC_035105.1	11209721	.	A	T	.	.	MAF_INRAE=19.167;MAF_USDA=5.294
NC_035105.1	11209754	.	G	C	.	.	MAF_USDA=4.918
NC_035105.1	11209758	.	G	A	.	.	MAF_INRAE=39.873;MAF_USDA=38.824
NC_035105.1	11209759	.	A	T	.	.	MAF_INRAE=47.5;MAF_USDA=38.824
NC_035105.1	11209809	.	C	T	.	.	MAF_INRAE=16.456;MAF_USDA=5.882
NC_035105.1	11209814	.	G	A	.	.	MAF_INRAE=10.759;MAF_USDA=11.765
NC_035105.1	11209832	.	T	G	.	.	MAF_INRAE=41.772;MAF_USDA=45.294
NC_035105.1	11209833	.	C	T	.	.	MAF_INRAE=15.823;MAF_USDA=5.294
NC_035105.1	11209861	.	C	T	.	.	MAF_INRAE=10.526;MAF_USDA=11.176
NC_035105.1	11210079	.	A	G	.	.	MAF_INRAE=10.526;MAF_USDA=1.176
NC_035105.1	11210193	.	G	T	.	.	MAF_USDA=1.639
NC_035105.1	11210249	.	G	T	.	.	MAF_USDA=4.918
NC_035105.1	11210306	.	C	T	.	.	MAF_USDA=1.765
NC_035105.1	11210328	.	C	A	.	.	MAF_INRAE=11.392;MAF_USDA=9.639
NC_035105.1	11210333	.	T	A	.	.	MAF_INRAE=10.526;MAF_USDA=3.571
NC_035105.1	11210334	.	A	T	.	.	MAF_USDA=10.833
NC_035105.1	11210340	.	T	G	.	.	MAF_INRAE=1.667;MAF_USDA=1.639
NC_035105.1	11210412	.	G	C	.	.	MAF_INRAE=16.456;MAF_USDA=5.882
NC_035105.1	11210593	.	G	A	.	.	MAF_USDA=6.557
NC_035105.1	11210605	.	C	T	.	.	MAF_INRAE=6.962;MAF_USDA=4.167
NC_035105.1	11210626	.	T	C	.	.	MAF_INRAE=6.962
NC_035105.1	11210648	.	A	T	.	.	MAF_INRAE=7.5
NC_035105.1	11210753	.	T	A	.	.	MAF_INRAE=10.759;MAF_USDA=10.417
NC_035105.1	11210755	.	C	G	.	.	MAF_USDA=10.417
NC_035105.1	11210756	.	T	G	.	.	MAF_USDA=10.417
NC_035105.1	11210763	.	G	A	.	.	MAF_USDA=1.639
NC_035105.1	11210785	.	G	T	.	.	MAF_USDA=1.639
NC_035105.1	11210842	.	A	C	.	.	MAF_INRAE=45.57;MAF_USDA=33.529
NC_035105.1	11210886	.	C	A	.	.	MAF_INRAE=1.667;MAF_USDA=4.098
NC_035105.1	11210970	.	A	C	.	.	MAF_INRAE=41.667;MAF_USDA=27.059
NC_035105.1	11210972	.	A	C	.	.	MAF_INRAE=41.667;MAF_USDA=27.647
NC_035105.1	11210989	.	G	T	.	.	MAF_USDA=4.098
NC_035105.1	11210990	.	A	T	.	.	MAF_USDA=2.459
NC_035105.1	11210993	.	T	G	.	.	MAF_INRAE=6.962;MAF_USDA=4.167
NC_035105.1	11211008	.	G	A	.	.	MAF_USDA=1.639
NC_035105.1	11211029	.	G	A	.	.	MAF_INRAE=27.215;MAF_USDA=5.882
NC_035105.1	11211057	.	C	T	.	.	MAF_INRAE=15.823;MAF_USDA=6.557
NC_035105.1	11211091	.	G	A	.	.	MAF_INRAE=10.759;MAF_USDA=12.353
NC_035105.1	11211092	.	T	G	.	.	MAF_INRAE=7.5;MAF_USDA=12.5
NC_035105.1	11211158	.	C	T	.	.	MAF_INRAE=15.823;MAF_USDA=6.557
NC_035105.1	11211195	.	G	T	.	.	MAF_USDA=4.918
NC_035105.1	11211255	.	C	G	.	.	MAF_USDA=4.918
NC_035105.1	11211423	.	C	A	.	.	MAF_INRAE=3.165;MAF_USDA=24.706
NC_035105.1	11211474	.	T	G	.	.	MAF_USDA=1.639
NC_035105.1	11211506	.	G	A	.	.	MAF_USDA=5.0
NC_035105.1	11212149	.	A	C	.	.	MAF_INRAE=30.833;MAF_USDA=18.824
NC_035105.1	11212203	.	G	A	.	.	MAF_USDA=4.098
NC_035105.1	11212215	.	A	T	.	.	MAF_INRAE=38.608;MAF_USDA=34.706
NC_035105.1	11212227	.	G	A	.	.	MAF_INRAE=10.0;MAF_USDA=4.098
NC_035105.1	11212236	.	C	T	.	.	MAF_USDA=2.459
NC_035105.1	11212254	.	G	A	.	.	MAF_USDA=1.639
NC_035105.1	11212292	.	G	T	.	.	MAF_INRAE=26.582;MAF_USDA=4.918
NC_035105.1	11212347	.	C	T	.	.	MAF_INRAE=15.19
NC_035105.1	11212443	.	C	G	.	.	MAF_INRAE=2.5;MAF_USDA=3.279
NC_035105.1	11212539	.	G	A	.	.	MAF_INRAE=40.506;MAF_USDA=42.262
NC_035105.1	11212596	.	C	T	.	.	MAF_INRAE=1.667
NC_035105.1	11212794	.	A	G	.	.	MAF_USDA=4.098
NC_035105.1	11212849	.	A	T	.	.	MAF_INRAE=12.658;MAF_USDA=7.738
NC_035105.1	11212881	.	A	C	.	.	MAF_INRAE=10.127;MAF_USDA=1.19
NC_035105.1	11212939	.	T	C	.	.	MAF_INRAE=1.667;MAF_USDA=7.647
NC_035105.1	11212941	.	G	T	.	.	MAF_USDA=4.918
NC_035105.1	11212963	.	T	G	.	.	MAF_INRAE=11.392
NC_035105.1	11213009	.	G	A	.	.	MAF_USDA=4.098
NC_035105.1	11213055	.	T	C	.	.	MAF_USDA=1.639
NC_035105.1	11213090	.	C	A	.	.	MAF_USDA=1.639
NC_035105.1	11213092	.	T	C	.	.	MAF_USDA=2.353
NC_035105.1	11213248	.	C	G	.	.	MAF_USDA=6.557
NC_035105.1	11213282	.	C	T	.	.	MAF_USDA=1.639
NC_035105.1	11213321	.	T	A	.	.	MAF_USDA=8.197
NC_035105.1	11213365	.	G	A	.	.	MAF_USDA=4.167
NC_035105.1	11213382	.	C	A	.	.	MAF_INRAE=1.667;MAF_USDA=7.738
NC_035105.1	11213470	.	A	G	.	.	MAF_USDA=2.459
NC_035105.1	11213490	.	A	T	.	.	MAF_USDA=3.529
NC_035105.1	11213583	.	T	C	.	.	MAF_USDA=1.765
NC_035105.1	11213613	.	C	T	.	.	MAF_INRAE=29.114;MAF_USDA=9.016
NC_035105.1	11213626	.	A	G	.	.	MAF_USDA=5.738
NC_035105.1	11213662	.	T	A	.	.	MAF_INRAE=41.139;MAF_USDA=23.81
NC_035105.1	11213733	.	C	A	.	.	MAF_USDA=3.333
NC_035105.1	11213747	.	G	A	.	.	MAF_USDA=2.5
NC_035105.1	11213750	.	C	T	.	.	MAF_USDA=3.333
NC_035105.1	11213772	.	A	C	.	.	MAF_INRAE=10.0
NC_035105.1	11213781	.	G	C	.	.	MAF_USDA=5.085
NC_035105.1	11213825	.	G	A	.	.	MAF_USDA=16.667
NC_035105.1	11213979	.	A	C	.	.	MAF_USDA=16.667
NC_035105.1	11215651	.	G	T	.	.	MAF_INRAE=8.228;MAF_USDA=8.824
NC_035105.1	11215676	.	C	T	.	.	MAF_USDA=4.918
NC_035105.1	11215681	.	A	C	.	.	MAF_INRAE=6.962
NC_035105.1	11215701	.	T	A	.	.	MAF_USDA=4.167
NC_035105.1	11215719	.	A	G	.	.	MAF_INRAE=9.494;MAF_USDA=9.524
NC_035105.1	11215762	.	A	T	.	.	MAF_INRAE=29.114;MAF_USDA=9.167
NC_035105.1	11215763	.	G	T	.	.	MAF_INRAE=10.526
NC_035105.1	11215899	.	C	T	.	.	MAF_USDA=6.557
NC_035105.1	11215932	.	T	G	.	.	MAF_USDA=4.098
NC_035105.1	11215977	.	C	A	.	.	MAF_USDA=4.098
NC_035105.1	11216093	.	T	A	.	.	MAF_USDA=7.059
NC_035105.1	11217056	.	A	G	.	.	MAF_USDA=2.083
NC_035105.1	11217065	.	A	G	.	.	MAF_USDA=7.377
NC_035105.1	11217095	.	G	A	.	.	MAF_USDA=6.557
NC_035105.1	11217158	.	G	T	.	.	MAF_INRAE=9.494;MAF_USDA=10.417
NC_035105.1	11217173	.	A	C	.	.	MAF_INRAE=11.392
NC_035105.1	11217174	.	C	A	.	.	MAF_INRAE=6.667
NC_035105.1	11217509	.	C	A	.	.	MAF_USDA=3.279
NC_035105.1	11217557	.	A	G	.	.	MAF_USDA=4.098
NC_035105.1	11217561	.	G	A	.	.	MAF_USDA=2.459
NC_035105.1	11217577	.	C	T	.	.	MAF_INRAE=11.392
NC_035105.1	11217602	.	TCGTCT	TCGTCC	.	.	MAF_USDA=4.167
NC_035105.1	11217607	.	T	C	.	.	MAF_INRAE=12.658;MAF_USDA=10.0
NC_035105.1	11217633	.	A	G	.	.	MAF_INRAE=6.962
NC_035105.1	11217652	.	T	C	.	.	MAF_USDA=1.639
NC_035105.1	11217653	.	G	A	.	.	MAF_INRAE=41.139;MAF_USDA=24.118
NC_035105.1	11217661	.	G	T	.	.	MAF_USDA=3.279
NC_035105.1	11217686	.	A	G	.	.	MAF_INRAE=11.392
NC_035105.1	11217847	.	A	G	.	.	MAF_USDA=1.639
NC_035105.1	11218014	.	G	A	.	.	MAF_USDA=2.353
NC_035105.1	11218298	.	G	A	.	.	MAF_INRAE=27.848;MAF_USDA=23.171
NC_035105.1	11218314	.	G	A	.	.	MAF_USDA=2.542
NC_035105.1	11218389	.	G	A	.	.	MAF_INRAE=41.772;MAF_USDA=24.118
NC_035105.1	11218453	.	A	G	.	.	MAF_INRAE=11.392
NC_035105.1	11218499	.	T	C	.	.	MAF_INRAE=47.468;MAF_USDA=36.471
NC_035105.1	11218555	.	T	C	.	.	MAF_INRAE=48.734;MAF_USDA=35.294
NC_035105.1	11218573	.	A	G	.	.	MAF_INRAE=9.494;MAF_USDA=9.412
NC_035105.1	11218616	.	A	T	.	.	MAF_USDA=7.377
NC_035105.1	11218851	.	C	T	.	.	MAF_INRAE=11.392
NC_035105.1	11218873	.	G	T	.	.	MAF_INRAE=1.667;MAF_USDA=7.647
NC_035105.1	11218912	.	G	A	.	.	MAF_USDA=4.918
NC_035105.1	11218913	.	G	A	.	.	MAF_USDA=4.918
NC_035105.1	11218931	.	G	A	.	.	MAF_INRAE=16.456;MAF_USDA=2.083
NC_035105.1	11219027	.	T	G	.	.	MAF_INRAE=46.203;MAF_USDA=42.262
NC_035105.1	11219102	.	G	T	.	.	MAF_USDA=2.459
NC_035105.1	11219158	.	G	A	.	.	MAF_USDA=5.738
NC_035105.1	11219243	.	G	A	.	.	MAF_USDA=2.353
NC_035105.1	11219347	.	C	T	.	.	MAF_INRAE=15.833;MAF_USDA=12.941
NC_035105.1	11219403	.	C	T	.	.	MAF_INRAE=48.333;MAF_USDA=25.294
NC_035105.1	11219407	.	A	G	.	.	MAF_USDA=4.918
NC_035105.1	11219547	.	T	A	.	.	MAF_INRAE=48.333;MAF_USDA=35.294
NC_035105.1	11219715	.	C	T	.	.	MAF_INRAE=13.333;MAF_USDA=18.824
NC_035105.1	11219744	.	A	T	.	.	MAF_INRAE=13.333;MAF_USDA=18.235
NC_035105.1	11219754	.	C	T	.	.	MAF_USDA=3.279
NC_035105.1	11219848	.	T	G	.	.	MAF_USDA=3.529
NC_035105.1	11219852	.	T	A	.	.	MAF_INRAE=2.5;MAF_USDA=4.098
NC_035105.1	11219867	.	C	A	.	.	MAF_INRAE=1.667;MAF_USDA=9.412
NC_035105.1	11219907	.	A	T	.	.	MAF_USDA=4.167
NC_035105.1	11219987	.	A	C	.	.	MAF_USDA=15.294
NC_035105.1	11220033	.	G	A	.	.	MAF_INRAE=9.494;MAF_USDA=8.824
NC_035105.1	11220066	.	C	A	.	.	MAF_INRAE=27.5;MAF_USDA=9.016
NC_035105.1	11220098	.	T	G	.	.	MAF_USDA=4.098
NC_035105.1	11220169	.	C	A	.	.	MAF_INRAE=11.392
NC_035105.1	11220193	.	A	G	.	.	MAF_INRAE=31.579
NC_035105.1	11220215	.	C	A	.	.	MAF_INRAE=10.526;MAF_USDA=2.459
NC_035105.1	11220224	.	G	T	.	.	MAF_USDA=7.5
NC_035105.1	11220253	.	T	C	.	.	MAF_INRAE=11.392
NC_035105.1	11220310	.	C	T	.	.	MAF_INRAE=44.937;MAF_USDA=32.738
NC_035105.1	11220405	.	C	T	.	.	MAF_USDA=2.353
NC_035105.1	11220515	.	G	A	.	.	MAF_INRAE=11.392
NC_035105.1	11220518	.	C	A	.	.	MAF_INRAE=21.519;MAF_USDA=21.765
NC_035105.1	11220521	.	G	A	.	.	MAF_INRAE=11.392
NC_035105.1	11220522	.	G	A	.	.	MAF_INRAE=6.667
NC_035105.1	11220601	.	G	A	.	.	MAF_INRAE=21.519;MAF_USDA=21.765
NC_035105.1	11220660	.	T	A	.	.	MAF_USDA=4.098
NC_035105.1	11220739	.	C	G	.	.	MAF_INRAE=30.38;MAF_USDA=9.016
NC_035105.1	11220763	.	T	C	.	.	MAF_INRAE=1.667;MAF_USDA=8.824
NC_035105.1	11220938	.	C	T	.	.	MAF_USDA=5.738
NC_035105.1	11221012	.	A	G	.	.	MAF_INRAE=11.392
NC_035105.1	11221032	.	T	C	.	.	MAF_INRAE=10.759
NC_035105.1	11221051	.	G	A	.	.	MAF_USDA=4.118
NC_035105.1	11221097	.	A	C	.	.	MAF_INRAE=21.053;MAF_USDA=36.471
NC_035105.1	11221110	.	C	A	.	.	MAF_USDA=6.557
NC_035105.1	11221165	.	T	C	.	.	MAF_INRAE=10.526;MAF_USDA=8.197
NC_035105.1	11221193	.	T	G	.	.	MAF_INRAE=10.526;MAF_USDA=17.857
NC_035105.1	11226747	.	C	A	.	.	MAF_INRAE=5.263;MAF_USDA=13.043
NC_035105.1	11226771	.	T	C	.	.	MAF_USDA=25.595
NC_035105.1	11226949	.	C	T	.	.	MAF_USDA=1.639
NC_035105.1	11227029	.	C	T	.	.	MAF_INRAE=31.646;MAF_USDA=9.016
NC_035105.1	11227045	.	G	T	.	.	MAF_USDA=5.738
NC_035105.1	11227046	.	A	C	.	.	MAF_USDA=5.738
NC_035105.1	11227085	.	A	G	.	.	MAF_USDA=5.738
NC_035105.1	11227099	.	C	A	.	.	MAF_USDA=6.557
NC_035105.1	11227135	.	C	T	.	.	MAF_INRAE=11.392
NC_035105.1	11227182	.	G	T	.	.	MAF_INRAE=31.646;MAF_USDA=9.016
NC_035105.1	11227208	.	G	C	.	.	MAF_INRAE=6.962
NC_035105.1	11227236	.	T	C	.	.	MAF_INRAE=31.013;MAF_USDA=9.016
NC_035105.1	11227278	.	G	T	.	.	MAF_INRAE=18.987;MAF_USDA=31.176
NC_035105.1	11227300	.	G	A	.	.	MAF_INRAE=31.646;MAF_USDA=15.574
NC_035105.1	11227302	.	C	T	.	.	MAF_INRAE=38.333;MAF_USDA=9.016
NC_035105.1	11227339	.	C	T	.	.	MAF_USDA=4.098
NC_035105.1	11227402	.	C	G	.	.	MAF_INRAE=1.667;MAF_USDA=8.235
NC_035105.1	11227453	.	A	T	.	.	MAF_INRAE=11.392
NC_035105.1	11227459	.	A	C	.	.	MAF_INRAE=1.667;MAF_USDA=8.824
NC_035105.1	11227507	.	A	G	.	.	MAF_INRAE=1.667;MAF_USDA=8.197
NC_035105.1	11227710	.	A	G	.	.	MAF_INRAE=31.646;MAF_USDA=9.016
NC_035105.1	11227722	.	G	C	.	.	MAF_INRAE=10.127
NC_035105.1	11227807	.	C	A	.	.	MAF_INRAE=9.494;MAF_USDA=10.0
NC_035105.1	11227954	.	G	T	.	.	MAF_USDA=3.279
NC_035105.1	11227958	.	C	T	.	.	MAF_INRAE=2.5;MAF_USDA=1.639
NC_035105.1	11228051	.	C	T	.	.	MAF_USDA=9.836
NC_035105.1	11228117	.	C	A	.	.	MAF_INRAE=2.5;MAF_USDA=4.237
NC_035105.1	11228127	.	T	G	.	.	MAF_USDA=1.639
NC_035105.1	11228155	.	A	T	.	.	MAF_INRAE=1.667;MAF_USDA=9.412
NC_035105.1	11228205	.	G	A	.	.	MAF_INRAE=32.278;MAF_USDA=17.059
NC_035105.1	11228263	.	T	G	.	.	MAF_USDA=3.529
NC_035105.1	11228316	.	A	T	.	.	MAF_INRAE=1.667;MAF_USDA=9.412
NC_035105.1	11228603	.	C	T	.	.	MAF_INRAE=31.013;MAF_USDA=9.016
NC_035105.1	11228672	.	A	C	.	.	MAF_INRAE=31.646;MAF_USDA=8.197
NC_035105.1	11228824	.	C	A	.	.	MAF_USDA=1.639
NC_035105.1	11228892	.	T	C	.	.	MAF_INRAE=1.667;MAF_USDA=9.016
NC_035105.1	11228896	.	G	C	.	.	MAF_INRAE=31.646;MAF_USDA=9.016
NC_035105.1	11228904	.	A	G	.	.	MAF_USDA=4.918
NC_035105.1	11229018	.	T	C	.	.	MAF_INRAE=1.667;MAF_USDA=8.824
NC_035105.1	11229058	.	T	C	.	.	MAF_INRAE=29.747;MAF_USDA=20.588
NC_035105.1	11229067	.	G	A	.	.	MAF_USDA=1.639
NC_035105.1	11229118	.	C	T	.	.	MAF_USDA=1.639
NC_035105.1	11229278	.	C	T	.	.	MAF_USDA=9.412
NC_035105.1	11229390	.	A	G	.	.	MAF_INRAE=1.667;MAF_USDA=9.836
NC_035105.1	11229412	.	T	A	.	.	MAF_USDA=10.656
NC_035105.1	11229452	.	A	G	.	.	MAF_INRAE=31.646;MAF_USDA=9.836
NC_035105.1	11229476	.	A	G	.	.	MAF_INRAE=30.38;MAF_USDA=18.824
NC_035105.1	11229584	.	T	C	.	.	MAF_INRAE=31.646;MAF_USDA=9.836
NC_035105.1	11229632	.	T	A	.	.	MAF_INRAE=10.0
NC_035105.1	11229671	.	T	C	.	.	MAF_INRAE=11.392
NC_035105.1	11229695	.	A	C	.	.	MAF_USDA=1.639
NC_035105.1	11229739	.	G	T	.	.	MAF_INRAE=15.833;MAF_USDA=17.059
NC_035105.1	11229878	.	G	A	.	.	MAF_USDA=3.279
NC_035105.1	11229940	.	A	T	.	.	MAF_USDA=5.738
NC_035105.1	11229972	.	T	C	.	.	MAF_USDA=5.738
NC_035105.1	11230061	.	A	G	.	.	MAF_USDA=14.706
NC_035105.1	11230144	.	A	G	.	.	MAF_INRAE=6.962;MAF_USDA=3.279
NC_035105.1	11230162	.	G	A	.	.	MAF_USDA=4.098
NC_035105.1	11230249	.	C	G	.	.	MAF_INRAE=5.263;MAF_USDA=5.294
NC_035105.1	11230267	.	A	G	.	.	MAF_USDA=2.459
NC_035105.1	11230316	.	G	T	.	.	MAF_INRAE=31.013;MAF_USDA=9.016
NC_035105.1	11230317	.	C	T	.	.	MAF_INRAE=37.5;MAF_USDA=9.016
NC_035105.1	11230489	.	A	G	.	.	MAF_INRAE=2.5;MAF_USDA=8.197
NC_035105.1	11230607	.	C	T	.	.	MAF_INRAE=15.833;MAF_USDA=17.059
NC_035105.1	11230645	.	A	G	.	.	MAF_INRAE=6.962
NC_035105.1	11230906	.	C	T	.	.	MAF_INRAE=31.013;MAF_USDA=9.836
NC_035105.1	11230949	.	G	A	.	.	MAF_INRAE=9.494;MAF_USDA=10.0
NC_035105.1	11231021	.	A	G	.	.	MAF_USDA=14.754
NC_035105.1	11231161	.	G	A	.	.	MAF_USDA=2.459
NC_035105.1	11231162	.	A	C	.	.	MAF_USDA=2.459
NC_035105.1	11231179	.	G	T	.	.	MAF_USDA=1.639
NC_035105.1	11231199	.	T	C	.	.	MAF_INRAE=37.342;MAF_USDA=40.588
NC_035105.1	11231248	.	C	T	.	.	MAF_INRAE=5.263;MAF_USDA=5.294
NC_035105.1	11231386	.	C	A	.	.	MAF_USDA=2.353
NC_035105.1	11231391	.	C	T	.	.	MAF_INRAE=15.19
NC_035105.1	11231679	.	C	T	.	.	MAF_USDA=1.639
NC_035105.1	11231829	.	G	A	.	.	MAF_USDA=2.353
NC_035105.1	11231901	.	C	T	.	.	MAF_INRAE=31.646;MAF_USDA=7.647
NC_035105.1	11231933	.	A	C	.	.	MAF_INRAE=30.38;MAF_USDA=21.765
NC_035105.1	11231955	.	C	G	.	.	MAF_INRAE=30.38;MAF_USDA=9.836
NC_035105.1	11231957	.	T	C	.	.	MAF_INRAE=36.667;MAF_USDA=10.0
NC_035105.1	11231960	.	A	C	.	.	MAF_INRAE=43.333;MAF_USDA=38.69
NC_035105.1	11231967	.	T	C	.	.	MAF_INRAE=31.013;MAF_USDA=9.016
NC_035105.1	11232211	.	G	A	.	.	MAF_USDA=2.353
NC_035105.1	11232232	.	C	T	.	.	MAF_USDA=1.639
NC_035105.1	11232316	.	C	T	.	.	MAF_INRAE=1.667;MAF_USDA=8.824
NC_035105.1	11232346	.	C	G	.	.	MAF_USDA=1.639
NC_035105.1	11232358	.	C	T	.	.	MAF_USDA=8.197
NC_035105.1	11232587	.	G	A	.	.	MAF_INRAE=10.526;MAF_USDA=2.459
NC_035105.1	11232590	.	C	T	.	.	MAF_USDA=4.918
NC_035105.1	11232645	.	A	C	.	.	MAF_USDA=2.459
NC_035105.1	11232718	.	TC	TT	.	.	MAF_USDA=18.75
NC_035105.1	11232719	.	C	T	.	.	MAF_INRAE=36.709;MAF_USDA=33.607
NC_035105.1	11232746	.	C	T	.	.	MAF_INRAE=30.38;MAF_USDA=19.412
NC_035105.1	11232756	.	A	T	.	.	MAF_USDA=4.098
NC_035105.1	11232911	.	G	C	.	.	MAF_USDA=6.557
NC_035105.1	11233103	.	G	T	.	.	MAF_INRAE=15.789;MAF_USDA=8.824
NC_035105.1	11233147	.	C	A	.	.	MAF_INRAE=1.667;MAF_USDA=9.016
NC_035105.1	11233174	.	G	A	.	.	MAF_USDA=1.639
NC_035105.1	11233271	.	T	C	.	.	MAF_USDA=15.882
NC_035105.1	11233318	.	T	A	.	.	MAF_INRAE=30.38;MAF_USDA=25.294
NC_035105.1	11233405	.	C	T	.	.	MAF_INRAE=9.494;MAF_USDA=8.235
NC_035105.1	11233486	.	C	T	.	.	MAF_INRAE=2.5;MAF_USDA=4.098
NC_035105.1	11233496	.	T	A	.	.	MAF_USDA=4.098
NC_035105.1	11233510	.	G	A	.	.	MAF_USDA=3.529
NC_035105.1	11233613	.	T	C	.	.	MAF_INRAE=35.443;MAF_USDA=45.294
NC_035105.1	11233626	.	T	C	.	.	MAF_INRAE=36.709;MAF_USDA=40.0
NC_035105.1	11233659	.	C	T	.	.	MAF_INRAE=16.456;MAF_USDA=2.083
NC_035105.1	11233681	.	C	T	.	.	MAF_INRAE=5.263;MAF_USDA=5.294
NC_035105.1	11233923	.	C	G	.	.	MAF_INRAE=6.962
NC_035105.1	11233955	.	A	T	.	.	MAF_USDA=2.459
NC_035105.1	11233967	.	G	A	.	.	MAF_INRAE=15.833;MAF_USDA=21.765
NC_035105.1	11234008	.	T	C	.	.	MAF_INRAE=36.076;MAF_USDA=31.176
NC_035105.1	11234024	.	T	G	.	.	MAF_USDA=2.459
NC_035105.1	11234059	.	G	A	.	.	MAF_INRAE=16.456;MAF_USDA=1.765
NC_035105.1	11234068	.	C	T	.	.	MAF_INRAE=35.443;MAF_USDA=38.824
NC_035105.1	11234071	.	G	A	.	.	MAF_USDA=5.738
NC_035105.1	11234099	.	C	T	.	.	MAF_USDA=4.118
NC_035105.1	11234100	.	G	A	.	.	MAF_INRAE=16.456;MAF_USDA=2.083
NC_035105.1	11234177	.	C	A	.	.	MAF_USDA=2.353
NC_035105.1	11234306	.	G	C	.	.	MAF_USDA=2.083
NC_035105.1	11234307	.	A	C	.	.	MAF_USDA=1.639
NC_035105.1	11234309	.	A	T	.	.	MAF_INRAE=21.053;MAF_USDA=5.738
NC_035105.1	11234460	.	G	A	.	.	MAF_USDA=2.459
NC_035105.1	11234489	.	G	C	.	.	MAF_USDA=9.836
NC_035105.1	11234522	.	C	T	.	.	MAF_INRAE=35.443;MAF_USDA=28.824
NC_035105.1	11234523	.	A	G	.	.	MAF_INRAE=41.667;MAF_USDA=30.588
NC_035105.1	11234530	.	G	C	.	.	MAF_INRAE=37.975;MAF_USDA=25.294
NC_035105.1	11234551	.	T	C	.	.	MAF_INRAE=18.333;MAF_USDA=11.475
NC_035105.1	11234583	.	G	A	.	.	MAF_INRAE=11.392;MAF_USDA=4.098
NC_035105.1	11234627	.	G	T	.	.	MAF_USDA=1.639
NC_035105.1	11234694	.	G	T	.	.	MAF_INRAE=17.722;MAF_USDA=7.377
NC_035105.1	11234733	.	C	G	.	.	MAF_INRAE=18.987;MAF_USDA=24.118
NC_035105.1	11234781	.	A	T	.	.	MAF_USDA=1.639
NC_035105.1	11234801	.	C	T	.	.	MAF_INRAE=7.595
NC_035105.1	11234839	.	C	T	.	.	MAF_USDA=5.738
NC_035105.1	11235066	.	G	A	.	.	MAF_INRAE=18.333;MAF_USDA=9.016
NC_035105.1	11235180	.	A	T	.	.	MAF_INRAE=11.392;MAF_USDA=1.176
NC_035105.1	11235292	.	G	A	.	.	MAF_USDA=2.083
NC_035105.1	11235449	.	G	T	.	.	MAF_INRAE=10.526;MAF_USDA=15.574
NC_035105.1	11235473	.	T	C	.	.	MAF_USDA=3.529
NC_035105.1	11235723	.	G	A	.	.	MAF_USDA=1.639
NC_035105.1	11235807	.	G	A	.	.	MAF_INRAE=16.456
NC_035105.1	11235834	.	C	T	.	.	MAF_INRAE=39.167
NC_035105.1	11236045	.	C	A	.	.	MAF_USDA=2.459
NC_035105.1	11236101	.	C	T	.	.	MAF_INRAE=11.392;MAF_USDA=1.176
NC_035105.1	11236171	.	A	G	.	.	MAF_USDA=4.918
NC_035105.1	11236203	.	C	T	.	.	MAF_INRAE=10.526
NC_035105.1	11236383	.	C	T	.	.	MAF_USDA=2.459
NC_035105.1	11236429	.	G	A	.	.	MAF_INRAE=10.526
NC_035105.1	11236479	.	C	T	.	.	MAF_USDA=3.279
NC_035105.1	11236697	.	G	C	.	.	MAF_INRAE=15.789;MAF_USDA=12.353
NC_035105.1	11236702	.	A	T	.	.	MAF_USDA=4.098
NC_035105.1	11236756	.	T	C	.	.	MAF_INRAE=16.456;MAF_USDA=1.765
NC_035105.1	11236776	.	T	G	.	.	MAF_INRAE=16.456;MAF_USDA=2.083
NC_035105.1	11236778	.	G	C	.	.	MAF_INRAE=18.333;MAF_USDA=2.083
NC_035105.1	11236779	.	A	T	.	.	MAF_INRAE=18.333;MAF_USDA=2.083
NC_035105.1	11236830	.	C	T	.	.	MAF_INRAE=1.667;MAF_USDA=9.836
NC_035105.1	11236848	.	C	T	.	.	MAF_INRAE=37.342;MAF_USDA=9.412
NC_035105.1	11236903	.	A	T	.	.	MAF_INRAE=37.342;MAF_USDA=39.412
NC_035105.1	11236924	.	T	A	.	.	MAF_USDA=2.083
NC_035105.1	11237021	.	C	T	.	.	MAF_INRAE=28.481;MAF_USDA=2.353
NC_035105.1	11237153	.	C	T	.	.	MAF_INRAE=20.886;MAF_USDA=15.294
NC_035105.1	11237177	.	C	A	.	.	MAF_USDA=2.083
NC_035105.1	11237231	.	A	G	.	.	MAF_USDA=1.639
NC_035105.1	11237371	.	G	T	.	.	MAF_INRAE=15.833;MAF_USDA=21.176
NC_035105.1	11237393	.	A	G	.	.	MAF_INRAE=6.962
NC_035105.1	11237458	.	A	C	.	.	MAF_INRAE=44.304;MAF_USDA=40.0
NC_035105.1	11237470	.	G	A	.	.	MAF_INRAE=10.526;MAF_USDA=20.0
NC_035105.1	11237557	.	G	A	.	.	MAF_USDA=2.459
NC_035105.1	11237589	.	C	A	.	.	MAF_INRAE=20.886;MAF_USDA=36.471
NC_035105.1	11237595	.	C	A	.	.	MAF_INRAE=11.392;MAF_USDA=1.176
NC_035105.1	11237626	.	G	A	.	.	MAF_USDA=1.639
NC_035105.1	11237638	.	A	C	.	.	MAF_INRAE=48.101;MAF_USDA=47.647
NC_035105.1	11237682	.	A	C	.	.	MAF_INRAE=23.418;MAF_USDA=20.0
NC_035105.1	11237763	.	A	C	.	.	MAF_USDA=4.918
NC_035105.1	11237898	.	T	C	.	.	MAF_USDA=2.459
NC_035105.1	11237984	.	T	A	.	.	MAF_USDA=5.738
NC_035105.1	11238094	.	C	T	.	.	MAF_INRAE=15.0;MAF_USDA=21.176
NC_035105.1	11238133	.	T	G	.	.	MAF_USDA=1.639
NC_035105.1	11238177	.	G	A	.	.	MAF_INRAE=2.5;MAF_USDA=11.475
NC_035105.1	11238252	.	G	A	.	.	MAF_USDA=4.098
NC_035105.1	11238256	.	T	G	.	.	MAF_INRAE=11.392
NC_035105.1	11238292	.	C	T	.	.	MAF_USDA=5.738
NC_035105.1	11238298	.	A	G	.	.	MAF_INRAE=18.987;MAF_USDA=21.176
NC_035105.1	11238313	.	G	A	.	.	MAF_INRAE=15.823;MAF_USDA=1.176
NC_035105.1	11238376	.	G	T	.	.	MAF_INRAE=2.532;MAF_USDA=6.471
NC_035105.1	11238470	.	A	C	.	.	MAF_INRAE=21.519;MAF_USDA=9.412
NC_035105.1	11238478	.	T	A	.	.	MAF_INRAE=15.789
NC_035105.1	11238485	.	A	T	.	.	MAF_INRAE=15.833;MAF_USDA=11.176
NC_035105.1	11238567	.	G	A	.	.	MAF_INRAE=15.833;MAF_USDA=11.765
NC_035105.1	11238633	.	T	G	.	.	MAF_INRAE=15.833;MAF_USDA=11.765
NC_035105.1	11238659	.	C	G	.	.	MAF_INRAE=25.316;MAF_USDA=35.882
NC_035105.1	11238682	.	A	G	.	.	MAF_USDA=2.459
NC_035105.1	11238755	.	G	T	.	.	MAF_INRAE=15.833;MAF_USDA=11.765
NC_035105.1	11238926	.	G	C	.	.	MAF_USDA=1.639
NC_035105.1	11239047	.	G	C	.	.	MAF_INRAE=15.833;MAF_USDA=27.647
NC_035105.1	11239055	.	C	G	.	.	MAF_INRAE=17.5;MAF_USDA=17.647
NC_035105.1	11239102	.	C	T	.	.	MAF_INRAE=15.833;MAF_USDA=12.295
NC_035105.1	11239127	.	G	A	.	.	MAF_USDA=2.083
NC_035105.1	11239278	.	T	A	.	.	MAF_INRAE=6.962
NC_035105.1	11239291	.	G	T	.	.	MAF_INRAE=6.962;MAF_USDA=4.167
NC_035105.1	11239292	.	T	A	.	.	MAF_INRAE=7.5;MAF_USDA=4.167
NC_035105.1	11239295	.	C	A	.	.	MAF_USDA=19.412
NC_035105.1	11239509	.	A	C	.	.	MAF_USDA=18.824
NC_035105.1	11239567	.	T	G	.	.	MAF_INRAE=24.684;MAF_USDA=25.294
NC_035105.1	11239590	.	A	T	.	.	MAF_USDA=18.235
NC_035105.1	11239623	.	C	T	.	.	MAF_INRAE=2.5;MAF_USDA=3.279
NC_035105.1	11239767	.	C	A	.	.	MAF_INRAE=18.987;MAF_USDA=9.412
NC_035105.1	11239835	.	T	G	.	.	MAF_INRAE=14.167;MAF_USDA=19.412
NC_035105.1	11239963	.	C	G	.	.	MAF_INRAE=6.962
NC_035105.1	11240009	.	T	G	.	.	MAF_USDA=4.098
NC_035105.1	11240024	.	A	G	.	.	MAF_INRAE=30.38;MAF_USDA=4.706
NC_035105.1	11240106	.	T	G	.	.	MAF_USDA=2.459
NC_035105.1	11240170	.	G	A	.	.	MAF_INRAE=25.316;MAF_USDA=40.0
NC_035105.1	11240185	.	C	T	.	.	MAF_INRAE=25.949;MAF_USDA=40.588
NC_035105.1	11240220	.	A	T	.	.	MAF_INRAE=25.949;MAF_USDA=41.176
NC_035105.1	11240222	.	G	A	.	.	MAF_INRAE=22.5;MAF_USDA=41.176
NC_035105.1	11240311	.	T	C	.	.	MAF_USDA=3.279
NC_035105.1	11240376	.	T	C	.	.	MAF_INRAE=11.392;MAF_USDA=1.176
NC_035105.1	11240378	.	G	T	.	.	MAF_INRAE=6.667;MAF_USDA=1.176
NC_035105.1	11240387	.	G	A	.	.	MAF_INRAE=25.949;MAF_USDA=41.176
NC_035105.1	11240412	.	G	A	.	.	MAF_USDA=17.647
NC_035105.1	11240450	.	A	C	.	.	MAF_INRAE=25.316;MAF_USDA=21.765
NC_035105.1	11240465	.	G	A	.	.	MAF_INRAE=25.949;MAF_USDA=39.412
NC_035105.1	11240489	.	T	A	.	.	MAF_INRAE=25.949;MAF_USDA=40.476
NC_035105.1	11240490	.	C	G	.	.	MAF_INRAE=22.5;MAF_USDA=39.286
NC_035105.1	11240498	.	T	C	.	.	MAF_INRAE=15.833;MAF_USDA=12.5
NC_035105.1	11240501	.	G	T	.	.	MAF_INRAE=15.833;MAF_USDA=13.333
NC_035105.1	11240513	.	C	T	.	.	MAF_USDA=4.167
NC_035105.1	11240514	.	T	C	.	.	MAF_INRAE=44.937;MAF_USDA=14.881
NC_035105.1	11240516	.	A	C	.	.	MAF_INRAE=14.557;MAF_USDA=14.167
NC_035105.1	11240537	.	C	T	.	.	MAF_INRAE=6.667;MAF_USDA=2.083
NC_035105.1	11240539	.	C	A	.	.	MAF_USDA=2.083
NC_035105.1	11240555	.	G	A	.	.	MAF_INRAE=25.949;MAF_USDA=41.071
NC_035105.1	11240567	.	C	T	.	.	MAF_USDA=5.085
NC_035105.1	11240569	.	A	G	.	.	MAF_INRAE=25.949;MAF_USDA=40.361
NC_035105.1	11240578	.	C	A	.	.	MAF_INRAE=10.759;MAF_USDA=11.905
NC_035105.1	11240580	.	C	T	.	.	MAF_INRAE=15.0;MAF_USDA=20.833
NC_035105.1	11240606	.	A	C	.	.	MAF_INRAE=25.949;MAF_USDA=40.588
NC_035105.1	11240624	.	C	A	.	.	MAF_USDA=2.459
NC_035105.1	11240631	.	T	C	.	.	MAF_INRAE=10.759;MAF_USDA=12.353
NC_035105.1	11240734	.	A	G	.	.	MAF_INRAE=25.949;MAF_USDA=40.588
NC_035105.1	11240753	.	G	A	.	.	MAF_INRAE=25.949;MAF_USDA=40.588
NC_035105.1	11240912	.	G	A	.	.	MAF_USDA=4.167
NC_035105.1	11241043	.	G	A	.	.	MAF_INRAE=25.949;MAF_USDA=21.176
NC_035105.1	11241045	.	G	A	.	.	MAF_INRAE=22.5;MAF_USDA=21.176
NC_035105.1	11241052	.	A	C	.	.	MAF_USDA=18.824
NC_035105.1	11241080	.	T	G	.	.	MAF_USDA=17.647
NC_035105.1	11241090	.	T	C	.	.	MAF_USDA=1.639
NC_035105.1	11241126	.	A	G	.	.	MAF_INRAE=25.949;MAF_USDA=40.588
NC_035105.1	11241174	.	G	T	.	.	MAF_INRAE=10.127;MAF_USDA=14.118
NC_035105.1	11241179	.	C	A	.	.	MAF_INRAE=14.557;MAF_USDA=15.574
NC_035105.1	11241297	.	GAAAT	GAAAC	.	.	MAF_USDA=10.417
NC_035105.1	11241334	.	C	T	.	.	MAF_INRAE=20.886;MAF_USDA=12.941
NC_035105.1	11241365	.	T	C	.	.	MAF_USDA=4.918
NC_035105.1	11241377	.	C	T	.	.	MAF_INRAE=2.5;MAF_USDA=4.098
NC_035105.1	11241539	.	A	G	.	.	MAF_USDA=16.471
NC_035105.1	11241555	.	T	C	.	.	MAF_USDA=35.882
NC_035105.1	11241574	.	C	T	.	.	MAF_USDA=3.279
NC_035105.1	11241578	.	T	A	.	.	MAF_USDA=4.918
NC_035105.1	11241611	.	T	A	.	.	MAF_USDA=4.918
NC_035105.1	11241695	.	G	A	.	.	MAF_USDA=4.918
NC_035105.1	11241700	.	A	G	.	.	MAF_INRAE=15.833;MAF_USDA=17.647
NC_035105.1	11241726	.	G	A	.	.	MAF_INRAE=43.671;MAF_USDA=47.647
NC_035105.1	11241867	.	C	A	.	.	MAF_INRAE=14.557;MAF_USDA=14.754
NC_035105.1	11241871	.	G	A	.	.	MAF_INRAE=22.5;MAF_USDA=38.824
NC_035105.1	11242083	.	G	C	.	.	MAF_INRAE=11.392;MAF_USDA=7.059
NC_035105.1	11242091	.	G	T	.	.	MAF_INRAE=11.392;MAF_USDA=25.294
NC_035105.1	11242154	.	C	A	.	.	MAF_USDA=4.918
NC_035105.1	11242212	.	G	T	.	.	MAF_INRAE=25.949;MAF_USDA=21.765
NC_035105.1	11242261	.	G	T	.	.	MAF_INRAE=6.962;MAF_USDA=2.083
NC_035105.1	11242287	.	G	A	.	.	MAF_INRAE=10.0
NC_035105.1	11242353	.	C	T	.	.	MAF_INRAE=25.949;MAF_USDA=26.471
NC_035105.1	11242546	.	C	A	.	.	MAF_USDA=3.279
NC_035105.1	11242578	.	G	T	.	.	MAF_INRAE=36.076;MAF_USDA=46.471
NC_035105.1	11242640	.	C	A	.	.	MAF_USDA=1.639
NC_035105.1	11242692	.	T	G	.	.	MAF_INRAE=36.076;MAF_USDA=27.059
NC_035105.1	11242777	.	G	T	.	.	MAF_USDA=3.279
NC_035105.1	11243161	.	G	A	.	.	MAF_USDA=2.083
NC_035105.1	11243605	.	A	T	.	.	MAF_INRAE=15.789;MAF_USDA=2.083
NC_035105.1	11243873	.	A	C	.	.	MAF_INRAE=6.329
NC_035105.1	11243916	.	A	C	.	.	MAF_INRAE=23.418;MAF_USDA=5.882
NC_035105.1	11243928	.	C	A	.	.	MAF_INRAE=10.526;MAF_USDA=11.475
NC_035105.1	11243945	.	T	G	.	.	MAF_INRAE=5.263;MAF_USDA=34.118
NC_035105.1	11243967	.	T	C	.	.	MAF_INRAE=11.392;MAF_USDA=8.197
NC_035105.1	11244024	.	C	T	.	.	MAF_USDA=3.529
NC_035105.1	11244230	.	G	A	.	.	MAF_USDA=4.098
NC_035105.1	11244275	.	G	T	.	.	MAF_INRAE=34.177;MAF_USDA=7.647
NC_035105.1	11244303	.	T	G	.	.	MAF_USDA=5.0
NC_035105.1	11244309	.	G	A	.	.	MAF_INRAE=11.392;MAF_USDA=1.19
NC_035105.1	11244446	.	T	A	.	.	MAF_USDA=1.639
NC_035105.1	11244457	.	A	C	.	.	MAF_USDA=4.918
NC_035105.1	11244515	.	G	A	.	.	MAF_INRAE=15.833;MAF_USDA=20.0
NC_035105.1	11244554	.	C	T	.	.	MAF_INRAE=8.228;MAF_USDA=18.75
NC_035105.1	11244611	.	G	T	.	.	MAF_INRAE=15.833;MAF_USDA=21.765
NC_035105.1	11244623	.	G	A	.	.	MAF_USDA=4.918
NC_035105.1	11244645	.	C	A	.	.	MAF_USDA=4.098
NC_035105.1	11244739	.	A	G	.	.	MAF_INRAE=1.667
NC_035105.1	11246553	.	G	A	.	.	MAF_USDA=4.098
NC_035105.1	11246634	.	T	G	.	.	MAF_INRAE=20.253;MAF_USDA=28.824
NC_035105.1	11246660	.	A	G	.	.	MAF_USDA=4.098
NC_035105.1	11246750	.	A	T	.	.	MAF_INRAE=11.392;MAF_USDA=1.176
NC_035105.1	11246814	.	G	C	.	.	MAF_INRAE=8.861
NC_035105.1	11246866	.	C	T	.	.	MAF_INRAE=7.595;MAF_USDA=4.706
NC_035105.1	11246907	.	T	C	.	.	MAF_USDA=14.583
NC_035105.1	11246967	.	G	A	.	.	MAF_INRAE=5.263;MAF_USDA=5.294
NC_035105.1	11246969	.	T	A	.	.	MAF_INRAE=6.962
NC_035105.1	11246989	.	C	G	.	.	MAF_USDA=5.738
NC_035105.1	11247164	.	G	A	.	.	MAF_USDA=1.639
NC_035105.1	11247186	.	G	A	.	.	MAF_INRAE=10.526;MAF_USDA=6.557
NC_035105.1	11247222	.	G	T	.	.	MAF_INRAE=25.949;MAF_USDA=37.059
NC_035105.1	11247257	.	G	T	.	.	MAF_USDA=4.918
NC_035105.1	11247279	.	C	T	.	.	MAF_USDA=4.098
NC_035105.1	11247349	.	A	G	.	.	MAF_INRAE=15.833;MAF_USDA=22.941
NC_035105.1	11247418	.	A	G	.	.	MAF_INRAE=10.0
NC_035105.1	11247457	.	C	T	.	.	MAF_INRAE=16.456;MAF_USDA=2.083
NC_035105.1	11247518	.	C	G	.	.	MAF_INRAE=36.076;MAF_USDA=37.647
NC_035105.1	11247750	.	A	G	.	.	MAF_INRAE=10.0
NC_035105.1	11247765	.	C	T	.	.	MAF_INRAE=15.833
NC_035105.1	11247812	.	T	C	.	.	MAF_INRAE=18.987;MAF_USDA=5.738
NC_035105.1	11247821	.	G	C	.	.	MAF_INRAE=9.494;MAF_USDA=10.0
NC_035105.1	11247822	.	T	C	.	.	MAF_INRAE=7.5;MAF_USDA=10.0
NC_035105.1	11247868	.	T	G	.	.	MAF_USDA=3.279
NC_035105.1	11247874	.	C	T	.	.	MAF_INRAE=10.526
NC_035105.1	11247895	.	C	T	.	.	MAF_USDA=2.083
NC_035105.1	11247901	.	C	T	.	.	MAF_USDA=1.639
NC_035105.1	11248156	.	C	T	.	.	MAF_INRAE=22.785;MAF_USDA=13.115
NC_035105.1	11248157	.	A	T	.	.	MAF_INRAE=21.667;MAF_USDA=13.115
NC_035105.1	11248268	.	C	T	.	.	MAF_USDA=7.647
NC_035105.1	11248278	.	C	T	.	.	MAF_USDA=2.459
NC_035105.1	11248286	.	G	A	.	.	MAF_USDA=6.557
NC_035105.1	11248364	.	G	A	.	.	MAF_USDA=2.459
NC_035105.1	11248381	.	C	T	.	.	MAF_USDA=4.098
NC_035105.1	11248461	.	C	A	.	.	MAF_INRAE=9.494;MAF_USDA=12.941
NC_035105.1	11248474	.	A	C	.	.	MAF_USDA=4.098
NC_035105.1	11248486	.	T	G	.	.	MAF_INRAE=9.494;MAF_USDA=10.588
NC_035105.1	11248527	.	A	C	.	.	MAF_INRAE=10.0
NC_035105.1	11248593	.	C	A	.	.	MAF_INRAE=42.105;MAF_USDA=29.167
NC_035105.1	11248606	.	T	G	.	.	MAF_USDA=10.656
NC_035105.1	11248649	.	C	T	.	.	MAF_USDA=21.311
NC_035105.1	11248657	.	A	G	.	.	MAF_USDA=8.333
NC_035105.1	11248677	.	G	C	.	.	MAF_USDA=14.583
NC_035105.1	11248681	.	T	A	.	.	MAF_INRAE=14.167;MAF_USDA=15.294
NC_035105.1	11248684	.	A	G	.	.	MAF_USDA=18.75
NC_035105.1	11248740	.	G	A	.	.	MAF_USDA=24.118
NC_035105.1	11248745	.	A	G	.	.	MAF_USDA=8.824
NC_035105.1	11248748	.	G	T	.	.	MAF_INRAE=41.667;MAF_USDA=48.235
NC_035105.1	11248749	.	G	A	.	.	MAF_USDA=21.765
NC_035105.1	11248752	.	T	A	.	.	MAF_USDA=22.941
NC_035105.1	11248767	.	G	A	.	.	MAF_USDA=22.941
NC_035105.1	11248806	.	G	T	.	.	MAF_USDA=10.656
NC_035105.1	11248861	.	T	G	.	.	MAF_USDA=1.639
NC_035105.1	11248869	.	T	C	.	.	MAF_INRAE=16.456;MAF_USDA=12.295
NC_035105.1	11248946	.	G	C	.	.	MAF_INRAE=10.127
NC_035105.1	11248961	.	G	T	.	.	MAF_INRAE=10.526
NC_035105.1	11249004	.	G	A	.	.	MAF_INRAE=6.962;MAF_USDA=4.167
NC_035105.1	11249224	.	T	C	.	.	MAF_USDA=5.738
NC_035105.1	11249319	.	A	G	.	.	MAF_USDA=1.639
NC_035105.1	11249320	.	C	T	.	.	MAF_USDA=4.098
NC_035105.1	11249406	.	T	G	.	.	MAF_INRAE=31.013;MAF_USDA=28.824
NC_035105.1	11249447	.	C	T	.	.	MAF_INRAE=29.114;MAF_USDA=23.529
NC_035105.1	11249448	.	C	A	.	.	MAF_INRAE=16.667;MAF_USDA=22.353
NC_035105.1	11249502	.	C	T	.	.	MAF_INRAE=33.544;MAF_USDA=38.095
NC_035105.1	11249503	.	G	A	.	.	MAF_USDA=4.167
NC_035105.1	11249505	.	A	C	.	.	MAF_INRAE=10.526
NC_035105.1	11249513	.	T	A	.	.	MAF_INRAE=10.0
NC_035105.1	11249517	.	A	G	.	.	MAF_INRAE=11.392;MAF_USDA=21.765
NC_035105.1	11249532	.	G	T	.	.	MAF_INRAE=13.291;MAF_USDA=29.412
NC_035105.1	11249550	.	A	G	.	.	MAF_USDA=7.059
NC_035105.1	11249660	.	C	T	.	.	MAF_USDA=2.083
NC_035105.1	11249667	.	G	A	.	.	MAF_INRAE=2.5;MAF_USDA=4.098
NC_035105.1	11249879	.	C	G	.	.	MAF_INRAE=2.5
NC_035105.1	11249979	.	A	C	.	.	MAF_USDA=1.639
NC_035105.1	11250008	.	A	C	.	.	MAF_INRAE=6.329
NC_035105.1	11250012	.	T	A	.	.	MAF_INRAE=10.0
NC_035105.1	11250017	.	C	A	.	.	MAF_USDA=1.639
NC_035105.1	11250050	.	T	G	.	.	MAF_USDA=5.738
NC_035105.1	11250055	.	A	T	.	.	MAF_USDA=5.738
NC_035105.1	11250061	.	C	T	.	.	MAF_INRAE=39.873;MAF_USDA=11.765
NC_035105.1	11250074	.	T	C	.	.	MAF_USDA=4.918
NC_035105.1	11250094	.	G	A	.	.	MAF_USDA=5.738
NC_035105.1	11250141	.	G	T	.	.	MAF_INRAE=5.263;MAF_USDA=2.083
NC_035105.1	11250232	.	C	A	.	.	MAF_INRAE=11.392
NC_035105.1	11250252	.	A	T	.	.	MAF_USDA=4.098
NC_035105.1	11250358	.	G	T	.	.	MAF_INRAE=10.526;MAF_USDA=1.639
NC_035105.1	11250369	.	G	T	.	.	MAF_USDA=1.639
NC_035105.1	11250371	.	C	A	.	.	MAF_USDA=1.639
NC_035105.1	11250373	.	A	T	.	.	MAF_USDA=1.639
NC_035105.1	11250393	.	G	T	.	.	MAF_USDA=1.176
NC_035105.1	11250422	.	C	T	.	.	MAF_USDA=4.098
NC_035105.1	11250485	.	T	G	.	.	MAF_INRAE=10.526
NC_035105.1	11250492	.	C	T	.	.	MAF_INRAE=10.526
NC_035105.1	11250493	.	G	A	.	.	MAF_USDA=8.197
NC_035105.1	11250519	.	G	A	.	.	MAF_USDA=12.353
NC_035105.1	11250618	.	T	C	.	.	MAF_INRAE=37.342;MAF_USDA=12.941
NC_035105.1	11250737	.	C	T	.	.	MAF_INRAE=11.392;MAF_USDA=13.529
NC_035105.1	11250738	.	G	A	.	.	MAF_USDA=2.459
NC_035105.1	11250849	.	G	A	.	.	MAF_USDA=2.459
NC_035105.1	11250926	.	C	T	.	.	MAF_USDA=16.102
NC_035105.1	11251146	.	C	A	.	.	MAF_INRAE=10.526
NC_035105.1	11251249	.	A	G	.	.	MAF_INRAE=15.833;MAF_USDA=19.412
NC_035105.1	11251259	.	T	A	.	.	MAF_INRAE=37.342;MAF_USDA=10.0
NC_035105.1	11251436	.	A	G	.	.	MAF_USDA=4.918
NC_035105.1	11251479	.	T	C	.	.	MAF_INRAE=26.316;MAF_USDA=10.0
NC_035105.1	11251520	.	C	T	.	.	MAF_USDA=1.639
NC_035105.1	11251556	.	T	A	.	.	MAF_INRAE=13.924;MAF_USDA=30.0
NC_035105.1	11251619	.	G	A	.	.	MAF_INRAE=10.526
NC_035105.1	11251641	.	C	T	.	.	MAF_INRAE=18.987;MAF_USDA=1.639
NC_035105.1	11251657	.	G	T	.	.	MAF_USDA=2.459
NC_035105.1	11251913	.	T	C	.	.	MAF_INRAE=17.722;MAF_USDA=21.667
NC_035105.1	11252005	.	A	G	.	.	MAF_INRAE=43.671;MAF_USDA=14.118
NC_035105.1	11252085	.	C	T	.	.	MAF_INRAE=6.329
NC_035105.1	11252247	.	G	C	.	.	MAF_USDA=1.639
NC_035105.1	11252464	.	G	C	.	.	MAF_USDA=2.459
NC_035105.1	11252475	.	A	G	.	.	MAF_USDA=5.738
NC_035105.1	11252665	.	G	C	.	.	MAF_INRAE=37.342;MAF_USDA=10.588
NC_035105.1	11252703	.	A	G	.	.	MAF_INRAE=16.667;MAF_USDA=18.235
NC_035105.1	11252710	.	G	A	.	.	MAF_USDA=9.412
NC_035105.1	11252816	.	A	C	.	.	MAF_INRAE=37.342;MAF_USDA=9.412
NC_035105.1	11252824	.	T	C	.	.	MAF_INRAE=19.62;MAF_USDA=19.412
NC_035105.1	11252874	.	G	A	.	.	MAF_INRAE=10.127;MAF_USDA=21.765
NC_035105.1	11252901	.	A	G	.	.	MAF_USDA=5.738
NC_035105.1	11252953	.	C	T	.	.	MAF_INRAE=16.456;MAF_USDA=2.083
NC_035105.1	11253036	.	C	T	.	.	MAF_USDA=1.639
NC_035105.1	11253037	.	G	A	.	.	MAF_USDA=5.738
NC_035105.1	11253083	.	T	C	.	.	MAF_USDA=4.918
NC_035105.1	11253124	.	T	A	.	.	MAF_USDA=2.459
NC_035105.1	11253200	.	T	G	.	.	MAF_USDA=2.459
NC_035105.1	11253276	.	T	G	.	.	MAF_INRAE=1.667;MAF_USDA=6.557
NC_035105.1	11253320	.	T	C	.	.	MAF_INRAE=39.873;MAF_USDA=19.412
NC_035105.1	11253363	.	C	T	.	.	MAF_USDA=4.098
NC_035105.1	11253368	.	A	G	.	.	MAF_INRAE=15.833;MAF_USDA=19.412
NC_035105.1	11253482	.	C	T	.	.	MAF_USDA=4.098
NC_035105.1	11253493	.	G	A	.	.	MAF_INRAE=29.114;MAF_USDA=37.059
NC_035105.1	11253530	.	A	C	.	.	MAF_INRAE=29.114;MAF_USDA=36.471
NC_035105.1	11253577	.	G	A	.	.	MAF_USDA=4.918
NC_035105.1	11253596	.	T	G	.	.	MAF_INRAE=32.278;MAF_USDA=48.824
NC_035105.1	11253622	.	T	C	.	.	MAF_USDA=1.639
NC_035105.1	11253690	.	C	T	.	.	MAF_INRAE=20.886;MAF_USDA=5.172
NC_035105.1	11253708	.	C	A	.	.	MAF_USDA=4.098
NC_035105.1	11253865	.	A	G	.	.	MAF_INRAE=15.833
NC_035105.1	11254128	.	G	A	.	.	MAF_USDA=1.639
NC_035105.1	11254156	.	G	A	.	.	MAF_INRAE=9.494;MAF_USDA=8.235
NC_035105.1	11254249	.	T	A	.	.	MAF_INRAE=18.354;MAF_USDA=32.353
NC_035105.1	11254280	.	C	G	.	.	MAF_INRAE=13.924;MAF_USDA=17.059
NC_035105.1	11254357	.	A	G	.	.	MAF_USDA=2.542
NC_035105.1	11254375	.	A	C	.	.	MAF_USDA=24.096
NC_035105.1	11254487	.	G	A	.	.	MAF_INRAE=15.0;MAF_USDA=19.412
NC_035105.1	11254500	.	C	T	.	.	MAF_USDA=15.294
NC_035105.1	11254543	.	C	A	.	.	MAF_INRAE=10.127;MAF_USDA=2.459
NC_035105.1	11254561	.	T	A	.	.	MAF_INRAE=6.962
NC_035105.1	11254570	.	T	C	.	.	MAF_USDA=4.098
NC_035105.1	11254589	.	G	T	.	.	MAF_INRAE=18.354;MAF_USDA=6.471
NC_035105.1	11254627	.	C	T	.	.	MAF_USDA=5.738
NC_035105.1	11254783	.	C	T	.	.	MAF_USDA=9.836
NC_035105.1	11254858	.	C	G	.	.	MAF_USDA=1.639
NC_035105.1	11254875	.	G	A	.	.	MAF_USDA=1.639
NC_035105.1	11255094	.	G	A	.	.	MAF_USDA=1.639
NC_035105.1	11255189	.	G	T	.	.	MAF_USDA=4.918
NC_035105.1	11255384	.	A	G	.	.	MAF_INRAE=5.263;MAF_USDA=12.941
NC_035105.1	11255388	.	A	C	.	.	MAF_USDA=3.279
NC_035105.1	11255392	.	C	T	.	.	MAF_USDA=1.639
NC_035105.1	11255404	.	C	A	.	.	MAF_USDA=4.098
NC_035105.1	11255439	.	G	A	.	.	MAF_INRAE=10.526
NC_035105.1	11255483	.	G	A	.	.	MAF_INRAE=15.823;MAF_USDA=6.557
NC_035105.1	11255496	.	C	T	.	.	MAF_INRAE=48.734;MAF_USDA=35.882
NC_035105.1	11255655	.	C	T	.	.	MAF_USDA=5.738
NC_035105.1	11255720	.	C	G	.	.	MAF_INRAE=6.962;MAF_USDA=4.167
NC_035105.1	11255809	.	G	A	.	.	MAF_INRAE=10.127
NC_035105.1	11255815	.	A	T	.	.	MAF_USDA=2.941
NC_035105.1	11255819	.	C	G	.	.	MAF_USDA=2.459
NC_035105.1	11255864	.	G	C	.	.	MAF_INRAE=10.127
NC_035105.1	11255872	.	G	T	.	.	MAF_INRAE=11.392;MAF_USDA=1.176
NC_035105.1	11256047	.	C	T	.	.	MAF_INRAE=5.696;MAF_USDA=4.167
NC_035105.1	11256098	.	T	A	.	.	MAF_INRAE=1.667
NC_035105.1	11256367	.	C	T	.	.	MAF_INRAE=1.667;MAF_USDA=6.557
NC_035105.1	11256448	.	C	T	.	.	MAF_INRAE=10.0
NC_035105.1	11256471	.	G	A	.	.	MAF_USDA=1.639
NC_035105.1	11256493	.	T	C	.	.	MAF_INRAE=31.646;MAF_USDA=43.529
NC_035105.1	11256569	.	C	G	.	.	MAF_INRAE=6.962;MAF_USDA=4.918
NC_035105.1	11256579	.	G	C	.	.	MAF_INRAE=15.833
NC_035105.1	11256580	.	T	A	.	.	MAF_INRAE=6.962
NC_035105.1	11256610	.	A	T	.	.	MAF_INRAE=15.789;MAF_USDA=30.0
NC_035105.1	11256660	.	G	A	.	.	MAF_INRAE=20.886;MAF_USDA=18.235
NC_035105.1	11256824	.	C	A	.	.	MAF_USDA=4.118
NC_035105.1	11256830	.	T	A	.	.	MAF_INRAE=18.333;MAF_USDA=7.377
NC_035105.1	11256831	.	A	T	.	.	MAF_INRAE=28.481;MAF_USDA=24.118
NC_035105.1	11256866	.	T	G	.	.	MAF_INRAE=23.418;MAF_USDA=8.824
NC_035105.1	11256885	.	T	C	.	.	MAF_INRAE=5.263;MAF_USDA=24.706
NC_035105.1	11256889	.	T	G	.	.	MAF_INRAE=1.667;MAF_USDA=1.639
NC_035105.1	11256950	.	A	C	.	.	MAF_USDA=4.918
NC_035105.1	11256969	.	A	G	.	.	MAF_USDA=13.934
NC_035105.1	11257029	.	G	T	.	.	MAF_INRAE=30.0;MAF_USDA=28.689
NC_035105.1	11257052	.	T	C	.	.	MAF_INRAE=12.658;MAF_USDA=25.294
NC_035105.1	11257207	.	C	T	.	.	MAF_INRAE=41.139;MAF_USDA=42.941
NC_035105.1	11257256	.	T	G	.	.	MAF_INRAE=31.013;MAF_USDA=48.235
NC_035105.1	11257325	.	G	C	.	.	MAF_INRAE=27.848;MAF_USDA=15.882
NC_035105.1	11257340	.	T	G	.	.	MAF_USDA=4.918
NC_035105.1	11257419	.	A	G	.	.	MAF_USDA=1.765
NC_035105.1	11257462	.	C	T	.	.	MAF_INRAE=19.62;MAF_USDA=28.313
NC_035105.1	11257471	.	A	G	.	.	MAF_INRAE=2.5;MAF_USDA=3.39
NC_035105.1	11257486	.	C	T	.	.	MAF_INRAE=9.494;MAF_USDA=3.012
NC_035105.1	11257489	.	T	A	.	.	MAF_INRAE=1.667;MAF_USDA=3.39
NC_035105.1	11257498	.	G	T	.	.	MAF_INRAE=15.833;MAF_USDA=19.88
NC_035105.1	11257521	.	G	T	.	.	MAF_INRAE=39.241;MAF_USDA=43.976
NC_035105.1	11257583	.	C	T	.	.	MAF_INRAE=7.595
NC_035105.1	11257632	.	G	T	.	.	MAF_INRAE=46.203;MAF_USDA=18.75
NC_035105.1	11257655	.	A	C	.	.	MAF_INRAE=21.519;MAF_USDA=11.446
NC_035105.1	11257668	.	G	T	.	.	MAF_INRAE=15.833;MAF_USDA=20.482
NC_035105.1	11257778	.	T	G	.	.	MAF_INRAE=1.667;MAF_USDA=5.085
NC_035105.1	11257846	.	G	C	.	.	MAF_INRAE=11.392;MAF_USDA=19.88
NC_035105.1	11257857	.	G	T	.	.	MAF_INRAE=15.833;MAF_USDA=19.88
NC_035105.1	11257925	.	C	T	.	.	MAF_USDA=5.085
NC_035105.1	11257945	.	G	T	.	.	MAF_USDA=1.695
NC_035105.1	11257953	.	T	A	.	.	MAF_USDA=3.012
NC_035105.1	11257967	.	C	T	.	.	MAF_USDA=4.237
NC_035105.1	11258013	.	C	T	.	.	MAF_USDA=1.695
NC_035105.1	11258047	.	T	C	.	.	MAF_INRAE=15.833;MAF_USDA=19.88
NC_035105.1	11258057	.	CAC	CAA	.	.	MAF_USDA=12.5
NC_035105.1	11258059	.	C	A	.	.	MAF_INRAE=28.333
NC_035105.1	11258089	.	A	G	.	.	MAF_INRAE=1.667;MAF_USDA=3.279
NC_035105.1	11258115	.	G	A	.	.	MAF_USDA=3.529
NC_035105.1	11258135	.	A	C	.	.	MAF_INRAE=15.833;MAF_USDA=19.412
NC_035105.1	11258292	.	C	A	.	.	MAF_INRAE=10.0;MAF_USDA=9.016
NC_035105.1	11258366	.	T	C	.	.	MAF_INRAE=6.962;MAF_USDA=4.098
NC_035105.1	11258476	.	C	A	.	.	MAF_INRAE=39.241;MAF_USDA=19.412
NC_035105.1	11258508	.	T	C	.	.	MAF_INRAE=36.709;MAF_USDA=42.941
NC_035105.1	11258849	.	C	A	.	.	MAF_INRAE=1.667;MAF_USDA=3.279
NC_035105.1	11258908	.	G	C	.	.	MAF_INRAE=2.5;MAF_USDA=4.098
NC_035105.1	11258917	.	T	A	.	.	MAF_INRAE=31.579;MAF_USDA=14.881
NC_035105.1	11259111	.	T	C	.	.	MAF_INRAE=10.526;MAF_USDA=1.639
NC_035105.1	11259200	.	C	G	.	.	MAF_INRAE=1.667;MAF_USDA=9.016
NC_035105.1	11259220	.	T	A	.	.	MAF_INRAE=6.962;MAF_USDA=4.167
NC_035105.1	11259247	.	G	A	.	.	MAF_INRAE=22.152;MAF_USDA=35.882
NC_035105.1	11259252	.	T	A	.	.	MAF_INRAE=22.152;MAF_USDA=39.412
NC_035105.1	11259263	.	A	G	.	.	MAF_USDA=4.918
NC_035105.1	11259329	.	G	T	.	.	MAF_INRAE=4.43
NC_035105.1	11259348	.	C	A	.	.	MAF_INRAE=10.526
NC_035105.1	11259374	.	C	T	.	.	MAF_INRAE=16.456;MAF_USDA=2.083
NC_035105.1	11259386	.	T	C	.	.	MAF_USDA=4.098
NC_035105.1	11259399	.	T	A	.	.	MAF_INRAE=10.127;MAF_USDA=8.235
NC_035105.1	11259413	.	G	A	.	.	MAF_INRAE=19.62;MAF_USDA=19.412
NC_035105.1	11259457	.	T	A	.	.	MAF_INRAE=6.667
NC_035105.1	11259607	.	G	A	.	.	MAF_USDA=4.098
NC_035105.1	11259721	.	A	G	.	.	MAF_INRAE=10.526
NC_035105.1	11260006	.	C	T	.	.	MAF_INRAE=10.526
NC_035105.1	11260063	.	A	G	.	.	MAF_INRAE=5.263;MAF_USDA=5.294
NC_035105.1	11260067	.	T	C	.	.	MAF_USDA=5.738
NC_035105.1	11260113	.	A	G	.	.	MAF_INRAE=34.81;MAF_USDA=38.235
NC_035105.1	11260186	.	T	G	.	.	MAF_USDA=9.836
NC_035105.1	11260350	.	C	T	.	.	MAF_INRAE=10.526
NC_035105.1	11260360	.	T	A	.	.	MAF_USDA=19.412
NC_035105.1	11260474	.	T	A	.	.	MAF_USDA=5.738
NC_035105.1	11260526	.	C	T	.	.	MAF_USDA=1.639
NC_035105.1	11260551	.	T	G	.	.	MAF_INRAE=3.165;MAF_USDA=7.647
NC_035105.1	11260612	.	G	A	.	.	MAF_USDA=5.882
NC_035105.1	11260728	.	C	A	.	.	MAF_INRAE=43.038;MAF_USDA=37.5
NC_035105.1	11260803	.	T	G	.	.	MAF_INRAE=21.519;MAF_USDA=2.083
NC_035105.1	11260852	.	T	C	.	.	MAF_INRAE=28.481;MAF_USDA=31.765
NC_035105.1	11260862	.	A	C	.	.	MAF_INRAE=11.392;MAF_USDA=27.647
NC_035105.1	11260917	.	T	C	.	.	MAF_INRAE=2.532;MAF_USDA=7.647
NC_035105.1	11261090	.	A	G	.	.	MAF_INRAE=6.962;MAF_USDA=4.098
NC_035105.1	11261136	.	G	A	.	.	MAF_INRAE=16.456;MAF_USDA=5.294
NC_035105.1	11261158	.	T	G	.	.	MAF_INRAE=11.392;MAF_USDA=28.235
NC_035105.1	11261240	.	G	C	.	.	MAF_INRAE=43.671;MAF_USDA=27.647
NC_035105.1	11261244	.	A	T	.	.	MAF_USDA=4.918
NC_035105.1	11261266	.	C	T	.	.	MAF_INRAE=6.962;MAF_USDA=3.529
NC_035105.1	11261382	.	G	A	.	.	MAF_USDA=6.557
NC_035105.1	11261390	.	G	A	.	.	MAF_INRAE=39.241;MAF_USDA=17.647
NC_035105.1	11261448	.	G	A	.	.	MAF_INRAE=6.962;MAF_USDA=3.529
NC_035105.1	11261454	.	T	C	.	.	MAF_INRAE=10.127;MAF_USDA=3.529
NC_035105.1	11261495	.	G	A	.	.	MAF_INRAE=2.5;MAF_USDA=14.754
NC_035105.1	11261669	.	T	C	.	.	MAF_USDA=1.639
NC_035105.1	11261673	.	G	A	.	.	MAF_USDA=1.639
NC_035105.1	11261702	.	T	C	.	.	MAF_INRAE=10.526
NC_035105.1	11261828	.	A	T	.	.	MAF_USDA=1.765
NC_035105.1	11261862	.	A	C	.	.	MAF_USDA=1.639
NC_035105.1	11261971	.	T	G	.	.	MAF_USDA=4.167
NC_035105.1	11262004	.	T	G	.	.	MAF_INRAE=36.842;MAF_USDA=26.506
NC_035105.1	11262157	.	G	A	.	.	MAF_INRAE=6.962
NC_035105.1	11262213	.	C	T	.	.	MAF_INRAE=2.532;MAF_USDA=7.647
NC_035105.1	11262233	.	A	G	.	.	MAF_INRAE=39.241;MAF_USDA=14.118
NC_035105.1	11262287	.	G	T	.	.	MAF_INRAE=16.456;MAF_USDA=5.294
NC_035105.1	11262330	.	G	C	.	.	MAF_INRAE=6.962;MAF_USDA=3.529
NC_035105.1	11262405	.	A	G	.	.	MAF_INRAE=41.772;MAF_USDA=26.471
NC_035105.1	11262778	.	C	T	.	.	MAF_INRAE=17.722;MAF_USDA=7.059
NC_035105.1	11262905	.	C	G	.	.	MAF_USDA=1.639
NC_035105.1	11262963	.	C	T	.	.	MAF_INRAE=2.532;MAF_USDA=8.235
NC_035105.1	11263102	.	A	C	.	.	MAF_INRAE=28.481;MAF_USDA=32.353
NC_035105.1	11263127	.	T	C	.	.	MAF_INRAE=39.241;MAF_USDA=18.235
NC_035105.1	11263231	.	A	G	.	.	MAF_INRAE=3.165;MAF_USDA=11.765
NC_035105.1	11263235	.	A	C	.	.	MAF_INRAE=39.241;MAF_USDA=17.647
NC_035105.1	11263301	.	C	T	.	.	MAF_INRAE=16.456;MAF_USDA=2.083
NC_035105.1	11263413	.	A	T	.	.	MAF_INRAE=10.127
NC_035105.1	11263414	.	C	T	.	.	MAF_INRAE=10.0
NC_035105.1	11263421	.	G	A	.	.	MAF_USDA=1.639
NC_035105.1	11263519	.	G	A	.	.	MAF_INRAE=2.5;MAF_USDA=15.574
NC_035105.1	11263569	.	G	T	.	.	MAF_INRAE=10.0;MAF_USDA=3.529
NC_035105.1	11263571	.	G	A	.	.	MAF_USDA=3.279
NC_035105.1	11263768	.	G	C	.	.	MAF_INRAE=29.747;MAF_USDA=44.118
NC_035105.1	11263964	.	C	G	.	.	MAF_INRAE=10.526
NC_035105.1	11263969	.	A	T	.	.	MAF_INRAE=2.532;MAF_USDA=4.918
NC_035105.1	11263977	.	C	A	.	.	MAF_INRAE=10.526
NC_035105.1	11264013	.	C	T	.	.	MAF_USDA=3.279
NC_035105.1	11264073	.	A	T	.	.	MAF_INRAE=11.392;MAF_USDA=32.353
NC_035105.1	11264192	.	C	T	.	.	MAF_INRAE=30.38;MAF_USDA=42.353
NC_035105.1	11264359	.	T	C	.	.	MAF_INRAE=18.354;MAF_USDA=34.706
NC_035105.1	11264614	.	G	C	.	.	MAF_INRAE=10.526
NC_035105.1	11264716	.	C	T	.	.	MAF_INRAE=15.823;MAF_USDA=5.882
NC_035105.1	11264740	.	C	T	.	.	MAF_INRAE=6.962;MAF_USDA=3.529
NC_035105.1	11265103	.	A	G	.	.	MAF_INRAE=10.526
NC_035105.1	11265170	.	C	T	.	.	MAF_INRAE=38.608;MAF_USDA=22.131
NC_035105.1	11265185	.	G	A	.	.	MAF_USDA=4.098
NC_035105.1	11265194	.	T	A	.	.	MAF_USDA=4.098
NC_035105.1	11265195	.	T	A	.	.	MAF_INRAE=3.333;MAF_USDA=9.016
NC_035105.1	11265197	.	T	A	.	.	MAF_INRAE=23.333;MAF_USDA=45.902
NC_035105.1	11265211	.	C	A	.	.	MAF_INRAE=15.833
NC_035105.1	11265272	.	C	T	.	.	MAF_USDA=1.639
NC_035105.1	11265351	.	C	T	.	.	MAF_USDA=5.882
NC_035105.1	11265472	.	G	A	.	.	MAF_INRAE=29.747;MAF_USDA=11.176
NC_035105.1	11265676	.	T	C	.	.	MAF_INRAE=10.526;MAF_USDA=2.459
NC_035105.1	11265696	.	G	A	.	.	MAF_INRAE=10.526
NC_035105.1	11265821	.	C	A	.	.	MAF_INRAE=36.709
NC_035105.1	11265822	.	G	T	.	.	MAF_INRAE=40.0
NC_035105.1	11265830	.	G	A	.	.	MAF_INRAE=2.532
NC_035105.1	11266107	.	G	A	.	.	MAF_INRAE=10.0
NC_035105.1	11266254	.	C	T	.	.	MAF_USDA=4.098
NC_035105.1	11266311	.	A	T	.	.	MAF_INRAE=31.646;MAF_USDA=18.824
NC_035105.1	11266324	.	G	A	.	.	MAF_INRAE=31.646;MAF_USDA=16.393
NC_035105.1	11266353	.	G	A	.	.	MAF_USDA=3.279
NC_035105.1	11266496	.	G	A	.	.	MAF_INRAE=15.833;MAF_USDA=15.882
NC_035105.1	11266613	.	G	A	.	.	MAF_INRAE=10.0
NC_035105.1	11266679	.	C	A	.	.	MAF_USDA=1.639
NC_035105.1	11266685	.	C	A	.	.	MAF_INRAE=28.481;MAF_USDA=25.294
NC_035105.1	11266703	.	G	A	.	.	MAF_INRAE=32.278;MAF_USDA=20.0
NC_035105.1	11266919	.	G	A	.	.	MAF_INRAE=16.456;MAF_USDA=5.882
NC_035105.1	11266958	.	C	T	.	.	MAF_INRAE=1.667;MAF_USDA=2.459
NC_035105.1	11267001	.	A	C	.	.	MAF_INRAE=27.848;MAF_USDA=23.529
NC_035105.1	11267133	.	A	G	.	.	MAF_USDA=1.639
NC_035105.1	11267347	.	A	T	.	.	MAF_INRAE=16.456;MAF_USDA=5.882
NC_035105.1	11267360	.	C	T	.	.	MAF_INRAE=41.772;MAF_USDA=35.294
NC_035105.1	11267515	.	T	G	.	.	MAF_INRAE=36.842;MAF_USDA=38.235
NC_035105.1	11268264	.	A	T	.	.	MAF_USDA=4.762
NC_035105.1	11268277	.	A	G	.	.	MAF_USDA=1.639
NC_035105.1	11268303	.	T	C	.	.	MAF_USDA=41.765
NC_035105.1	11268488	.	T	C	.	.	MAF_INRAE=5.263
NC_035105.1	11268560	.	A	T	.	.	MAF_INRAE=15.823;MAF_USDA=2.941
NC_035105.1	11268827	.	G	A	.	.	MAF_INRAE=34.81;MAF_USDA=18.824
NC_035105.1	11268828	.	T	A	.	.	MAF_INRAE=37.5;MAF_USDA=18.824
NC_035105.1	11268906	.	T	G	.	.	MAF_USDA=4.098
NC_035105.1	11269168	.	C	T	.	.	MAF_USDA=3.279
NC_035105.1	11269283	.	G	A	.	.	MAF_INRAE=16.456;MAF_USDA=5.882
NC_035105.1	11269298	.	T	C	.	.	MAF_USDA=2.459
NC_035105.1	11269389	.	G	A	.	.	MAF_INRAE=6.962;MAF_USDA=4.118
NC_035105.1	11269422	.	C	T	.	.	MAF_USDA=2.083
NC_035105.1	11269544	.	C	A	.	.	MAF_USDA=1.639
NC_035105.1	11269585	.	A	G	.	.	MAF_INRAE=48.734;MAF_USDA=25.882
NC_035105.1	11269603	.	C	A	.	.	MAF_INRAE=17.722;MAF_USDA=6.471
NC_035105.1	11269628	.	C	A	.	.	MAF_INRAE=2.5
NC_035105.1	11269631	.	G	A	.	.	MAF_INRAE=2.5
NC_035105.1	11269635	.	G	C	.	.	MAF_INRAE=2.5
NC_035105.1	11269636	.	G	C	.	.	MAF_INRAE=2.5
NC_035105.1	11269640	.	T	C	.	.	MAF_INRAE=2.5
NC_035105.1	11269643	.	T	G	.	.	MAF_INRAE=2.5
NC_035105.1	11269660	.	C	A	.	.	MAF_INRAE=37.342;MAF_USDA=42.941
NC_035105.1	11269667	.	A	C	.	.	MAF_USDA=3.279
NC_035105.1	11269680	.	G	T	.	.	MAF_INRAE=37.342;MAF_USDA=42.353
NC_035105.1	11269683	.	G	A	.	.	MAF_USDA=1.639
NC_035105.1	11269709	.	C	A	.	.	MAF_INRAE=17.722;MAF_USDA=5.882
NC_035105.1	11269739	.	A	G	.	.	MAF_INRAE=11.392
NC_035105.1	11269753	.	G	C	.	.	MAF_USDA=5.738
NC_035105.1	11269837	.	C	T	.	.	MAF_INRAE=11.392;MAF_USDA=17.647
NC_035105.1	11269871	.	G	C	.	.	MAF_INRAE=37.342;MAF_USDA=42.353
NC_035105.1	11269890	.	G	A	.	.	MAF_INRAE=37.975;MAF_USDA=42.353
NC_035105.1	11269893	.	G	A	.	.	MAF_INRAE=35.0;MAF_USDA=42.353
NC_035105.1	11269944	.	C	T	.	.	MAF_INRAE=18.987;MAF_USDA=20.588
NC_035105.1	11270164	.	T	G	.	.	MAF_INRAE=18.987;MAF_USDA=21.176
NC_035105.1	11270179	.	C	T	.	.	MAF_INRAE=16.456;MAF_USDA=5.882
NC_035105.1	11270303	.	A	T	.	.	MAF_USDA=4.167
NC_035105.1	11270329	.	C	T	.	.	MAF_USDA=2.459
NC_035105.1	11270330	.	A	G	.	.	MAF_INRAE=3.333;MAF_USDA=20.833
NC_035105.1	11270397	.	G	A	.	.	MAF_USDA=3.279
NC_035105.1	11270519	.	G	T	.	.	MAF_INRAE=1.667;MAF_USDA=14.583
NC_035105.1	11270531	.	G	A	.	.	MAF_INRAE=15.19;MAF_USDA=2.083
NC_035105.1	11270725	.	A	G	.	.	MAF_INRAE=39.241;MAF_USDA=27.083
NC_035105.1	11270778	.	T	G	.	.	MAF_INRAE=37.975;MAF_USDA=41.765
NC_035105.1	11270834	.	C	A	.	.	MAF_INRAE=18.987;MAF_USDA=20.588
NC_035105.1	11270866	.	C	T	.	.	MAF_INRAE=10.526
NC_035105.1	11270886	.	C	T	.	.	MAF_INRAE=37.342;MAF_USDA=43.529
NC_035105.1	11270965	.	G	A	.	.	MAF_INRAE=11.392;MAF_USDA=2.083
NC_035105.1	11271087	.	T	G	.	.	MAF_INRAE=23.333;MAF_USDA=19.412
NC_035105.1	11271110	.	G	A	.	.	MAF_INRAE=13.158;MAF_USDA=4.918
NC_035105.1	11271173	.	T	G	.	.	MAF_INRAE=27.215;MAF_USDA=4.167
NC_035105.1	11271250	.	G	C	.	.	MAF_INRAE=10.526
NC_035105.1	11271331	.	T	A	.	.	MAF_INRAE=12.658;MAF_USDA=16.667
NC_035105.1	11271335	.	T	C	.	.	MAF_INRAE=38.333;MAF_USDA=22.917
NC_035105.1	11271337	.	A	T	.	.	MAF_INRAE=38.333;MAF_USDA=25.0
NC_035105.1	11271383	.	A	T	.	.	MAF_USDA=5.294
NC_035105.1	11271387	.	T	G	.	.	MAF_USDA=18.75
NC_035105.1	11271544	.	A	T	.	.	MAF_INRAE=18.354;MAF_USDA=36.471
NC_035105.1	11271562	.	A	G	.	.	MAF_INRAE=18.354;MAF_USDA=36.471
NC_035105.1	11271568	.	A	C	.	.	MAF_INRAE=11.392;MAF_USDA=32.353
NC_035105.1	11271603	.	T	C	.	.	MAF_USDA=1.639
NC_035105.1	11271610	.	T	C	.	.	MAF_INRAE=10.526
NC_035105.1	11271771	.	C	A	.	.	MAF_USDA=3.279
NC_035105.1	11271805	.	A	C	.	.	MAF_USDA=47.647
NC_035105.1	11271814	.	A	C	.	.	MAF_USDA=12.353
NC_035105.1	11271839	.	C	A	.	.	MAF_INRAE=4.43;MAF_USDA=4.167
NC_035105.1	11271848	.	A	C	.	.	MAF_USDA=6.557
NC_035105.1	11271876	.	A	G	.	.	MAF_USDA=15.294
NC_035105.1	11271882	.	A	C	.	.	MAF_INRAE=1.667
NC_035105.1	11272048	.	C	T	.	.	MAF_USDA=8.333
NC_035105.1	11272054	.	G	A	.	.	MAF_INRAE=6.962;MAF_USDA=4.167
NC_035105.1	11272085	.	A	G	.	.	MAF_USDA=4.098
NC_035105.1	11272087	.	C	A	.	.	MAF_USDA=1.639
NC_035105.1	11272323	.	G	A	.	.	MAF_USDA=4.098
NC_035105.1	11272449	.	A	T	.	.	MAF_INRAE=18.987;MAF_USDA=21.176
NC_035105.1	11272484	.	C	T	.	.	MAF_INRAE=17.722;MAF_USDA=4.118
NC_035105.1	11272546	.	T	G	.	.	MAF_INRAE=11.392;MAF_USDA=3.529
NC_035105.1	11272602	.	A	T	.	.	MAF_INRAE=10.526
NC_035105.1	11272706	.	A	G	.	.	MAF_INRAE=10.127
NC_035105.1	11272732	.	G	A	.	.	MAF_USDA=1.639
NC_035105.1	11272770	.	G	A	.	.	MAF_INRAE=10.759;MAF_USDA=17.059
NC_035105.1	11272848	.	A	T	.	.	MAF_INRAE=27.848;MAF_USDA=22.941
NC_035105.1	11272874	.	A	C	.	.	MAF_INRAE=18.987;MAF_USDA=43.75
NC_035105.1	11272911	.	T	C	.	.	MAF_INRAE=18.987;MAF_USDA=21.765
NC_035105.1	11272989	.	G	A	.	.	MAF_USDA=2.083
NC_035105.1	11273034	.	G	T	.	.	MAF_INRAE=17.722;MAF_USDA=20.588
NC_035105.1	11273121	.	C	T	.	.	MAF_INRAE=6.962;MAF_USDA=4.167
NC_035105.1	11273152	.	C	T	.	.	MAF_USDA=1.639
NC_035105.1	11273208	.	C	T	.	.	MAF_INRAE=28.333;MAF_USDA=22.353
NC_035105.1	11273214	.	C	T	.	.	MAF_USDA=5.882
NC_035105.1	11273233	.	C	G	.	.	MAF_USDA=2.459
NC_035105.1	11273236	.	T	A	.	.	MAF_USDA=2.459
NC_035105.1	11273282	.	G	T	.	.	MAF_INRAE=10.526;MAF_USDA=7.059
NC_035105.1	11273287	.	C	A	.	.	MAF_INRAE=5.263;MAF_USDA=22.353
NC_035105.1	11273300	.	G	C	.	.	MAF_INRAE=11.392;MAF_USDA=16.471
NC_035105.1	11273316	.	T	A	.	.	MAF_INRAE=11.392;MAF_USDA=16.471
NC_035105.1	11273319	.	C	T	.	.	MAF_INRAE=5.833;MAF_USDA=33.529
NC_035105.1	11273340	.	T	A	.	.	MAF_INRAE=19.62;MAF_USDA=10.417
NC_035105.1	11273341	.	T	A	.	.	MAF_USDA=10.417
NC_035105.1	11273388	.	G	A	.	.	MAF_INRAE=10.526
NC_035105.1	11273412	.	C	T	.	.	MAF_USDA=4.918
NC_035105.1	11273413	.	G	A	.	.	MAF_INRAE=10.526
NC_035105.1	11273422	.	A	C	.	.	MAF_INRAE=12.025;MAF_USDA=32.941
NC_035105.1	11273440	.	A	C	.	.	MAF_INRAE=22.5;MAF_USDA=45.833
NC_035105.1	11273507	.	G	T	.	.	MAF_INRAE=16.456;MAF_USDA=2.941
NC_035105.1	11273646	.	C	T	.	.	MAF_INRAE=28.481;MAF_USDA=20.588
NC_035105.1	11273663	.	G	A	.	.	MAF_INRAE=18.987;MAF_USDA=21.176
NC_035105.1	11273715	.	C	T	.	.	MAF_INRAE=16.456;MAF_USDA=2.083
NC_035105.1	11273811	.	G	C	.	.	MAF_INRAE=11.392;MAF_USDA=32.353
NC_035105.1	11273813	.	C	A	.	.	MAF_INRAE=27.5;MAF_USDA=29.508
NC_035105.1	11273926	.	G	T	.	.	MAF_INRAE=10.526
NC_035105.1	11273945	.	A	C	.	.	MAF_USDA=4.098
NC_035105.1	11273976	.	T	A	.	.	MAF_INRAE=17.722;MAF_USDA=5.882
NC_035105.1	11274150	.	A	T	.	.	MAF_INRAE=35.443;MAF_USDA=24.706
NC_035105.1	11274155	.	T	C	.	.	MAF_INRAE=10.526;MAF_USDA=1.639
NC_035105.1	11274389	.	C	T	.	.	MAF_USDA=7.377
NC_035105.1	11274404	.	G	T	.	.	MAF_INRAE=10.526
NC_035105.1	11274446	.	C	A	.	.	MAF_USDA=3.279
NC_035105.1	11274447	.	C	T	.	.	MAF_INRAE=15.833
NC_035105.1	11274457	.	A	C	.	.	MAF_INRAE=18.354;MAF_USDA=21.176
NC_035105.1	11274584	.	C	T	.	.	MAF_USDA=4.918
NC_035105.1	11274614	.	G	A	.	.	MAF_USDA=4.098
NC_035105.1	11274683	.	A	G	.	.	MAF_USDA=19.672
NC_035105.1	11274689	.	T	C	.	.	MAF_USDA=20.492
NC_035105.1	11274699	.	T	A	.	.	MAF_USDA=18.033
NC_035105.1	11274703	.	G	A	.	.	MAF_USDA=18.033
NC_035105.1	11274712	.	G	T	.	.	MAF_USDA=17.213
NC_035105.1	11274725	.	G	T	.	.	MAF_USDA=14.754
NC_035105.1	11274765	.	G	T	.	.	MAF_INRAE=6.962;MAF_USDA=3.529
NC_035105.1	11274823	.	C	T	.	.	MAF_INRAE=15.833;MAF_USDA=22.951
NC_035105.1	11274844	.	C	T	.	.	MAF_USDA=21.311
NC_035105.1	11274848	.	T	C	.	.	MAF_USDA=2.459
NC_035105.1	11274859	.	T	C	.	.	MAF_INRAE=30.38;MAF_USDA=46.471
NC_035105.1	11274920	.	C	T	.	.	MAF_INRAE=16.456;MAF_USDA=2.353
NC_035105.1	11274933	.	C	T	.	.	MAF_INRAE=6.962
NC_035105.1	11274993	.	A	T	.	.	MAF_INRAE=15.833
NC_035105.1	11275013	.	G	T	.	.	MAF_INRAE=11.392;MAF_USDA=1.639
NC_035105.1	11275030	.	G	A	.	.	MAF_INRAE=11.392;MAF_USDA=15.882
NC_035105.1	11275031	.	G	A	.	.	MAF_INRAE=10.0;MAF_USDA=15.882
NC_035105.1	11275062	.	C	T	.	.	MAF_INRAE=2.532;MAF_USDA=7.647
NC_035105.1	11275064	.	T	A	.	.	MAF_INRAE=17.722;MAF_USDA=4.118
NC_035105.1	11275092	.	G	A	.	.	MAF_INRAE=18.987;MAF_USDA=7.377
NC_035105.1	11275136	.	T	C	.	.	MAF_USDA=2.459
NC_035105.1	11275137	.	G	A	.	.	MAF_USDA=2.459
NC_035105.1	11275150	.	C	A	.	.	MAF_INRAE=10.526
NC_035105.1	11275191	.	C	T	.	.	MAF_USDA=3.279
NC_035105.1	11275320	.	A	C	.	.	MAF_USDA=1.639
NC_035105.1	11275615	.	G	A	.	.	MAF_INRAE=46.203
NC_035105.1	11275719	.	G	A	.	.	MAF_USDA=4.098
NC_035105.1	11275735	.	G	C	.	.	MAF_USDA=4.098
NC_035105.1	11275794	.	T	A	.	.	MAF_USDA=5.738
NC_035105.1	11275970	.	G	T	.	.	MAF_USDA=4.098
NC_035105.1	11276038	.	T	G	.	.	MAF_INRAE=11.392;MAF_USDA=32.353
NC_035105.1	11276060	.	G	C	.	.	MAF_INRAE=2.532;MAF_USDA=7.647
NC_035105.1	11276074	.	C	T	.	.	MAF_INRAE=10.526
NC_035105.1	11276075	.	G	A	.	.	MAF_USDA=3.529
NC_035105.1	11276251	.	C	T	.	.	MAF_INRAE=11.392;MAF_USDA=9.412
NC_035105.1	11276287	.	T	C	.	.	MAF_USDA=1.639
NC_035105.1	11276316	.	G	A	.	.	MAF_INRAE=11.392;MAF_USDA=31.765
NC_035105.1	11276537	.	C	T	.	.	MAF_USDA=4.098
NC_035105.1	11276552	.	G	A	.	.	MAF_USDA=4.098
NC_035105.1	11276603	.	C	T	.	.	MAF_INRAE=15.833;MAF_USDA=22.941
NC_035105.1	11276606	.	G	A	.	.	MAF_USDA=4.098
NC_035105.1	11276751	.	C	T	.	.	MAF_USDA=2.083
NC_035105.1	11276768	.	C	G	.	.	MAF_USDA=6.557
NC_035105.1	11276830	.	G	T	.	.	MAF_INRAE=44.937;MAF_USDA=37.059
NC_035105.1	11276922	.	G	T	.	.	MAF_USDA=4.237
NC_035105.1	11277023	.	A	C	.	.	MAF_USDA=8.333
NC_035105.1	11277059	.	G	T	.	.	MAF_USDA=1.639
NC_035105.1	11277064	.	T	C	.	.	MAF_USDA=3.529
NC_035105.1	11277077	.	C	T	.	.	MAF_INRAE=16.456
NC_035105.1	11277348	.	T	A	.	.	MAF_INRAE=11.392;MAF_USDA=2.083
NC_035105.1	11277387	.	T	G	.	.	MAF_USDA=4.098
NC_035105.1	11277399	.	A	T	.	.	MAF_INRAE=36.709;MAF_USDA=15.294
NC_035105.1	11277435	.	T	C	.	.	MAF_USDA=4.098
NC_035105.1	11277465	.	G	A	.	.	MAF_USDA=4.098
NC_035105.1	11277500	.	A	C	.	.	MAF_USDA=2.083
NC_035105.1	11277544	.	A	G	.	.	MAF_INRAE=15.833;MAF_USDA=20.588
NC_035105.1	11277563	.	A	C	.	.	MAF_INRAE=6.962
NC_035105.1	11277564	.	A	C	.	.	MAF_INRAE=7.5
NC_035105.1	11277697	.	T	G	.	.	MAF_USDA=4.098
NC_035105.1	11277824	.	A	T	.	.	MAF_USDA=2.459
NC_035105.1	11277852	.	T	G	.	.	MAF_USDA=4.098
NC_035105.1	11278058	.	A	G	.	.	MAF_USDA=3.279
NC_035105.1	11278315	.	C	G	.	.	MAF_USDA=4.918
NC_035105.1	11278379	.	T	G	.	.	MAF_INRAE=15.833
NC_035105.1	11278417	.	C	T	.	.	MAF_USDA=1.639
NC_035105.1	11278439	.	C	A	.	.	MAF_INRAE=5.263;MAF_USDA=5.294
NC_035105.1	11278464	.	G	C	.	.	MAF_USDA=3.529
NC_035105.1	11278485	.	T	C	.	.	MAF_INRAE=10.0
NC_035105.1	11278501	.	T	C	.	.	MAF_INRAE=44.937;MAF_USDA=37.647
NC_035105.1	11278533	.	C	T	.	.	MAF_INRAE=6.962
NC_035105.1	11278653	.	G	T	.	.	MAF_USDA=4.918
NC_035105.1	11278666	.	A	C	.	.	MAF_INRAE=11.392;MAF_USDA=15.882
NC_035105.1	11278879	.	T	C	.	.	MAF_INRAE=25.316;MAF_USDA=42.941
NC_035105.1	11278884	.	G	A	.	.	MAF_USDA=4.706
NC_035105.1	11278893	.	A	G	.	.	MAF_USDA=4.098
NC_035105.1	11278918	.	T	G	.	.	MAF_USDA=4.098
NC_035105.1	11278987	.	C	T	.	.	MAF_USDA=4.918
NC_035105.1	11279050	.	C	T	.	.	MAF_INRAE=44.937;MAF_USDA=35.294
NC_035105.1	11279057	.	G	A	.	.	MAF_INRAE=23.333;MAF_USDA=22.353
NC_035105.1	11279185	.	T	A	.	.	MAF_USDA=2.459
NC_035105.1	11279413	.	C	T	.	.	MAF_USDA=3.279
NC_035105.1	11280011	.	C	T	.	.	MAF_USDA=3.39
NC_035105.1	11280092	.	C	T	.	.	MAF_USDA=16.949
NC_035105.1	11280228	.	A	C	.	.	MAF_INRAE=27.215;MAF_USDA=27.711
NC_035105.1	11280242	.	G	T	.	.	MAF_INRAE=24.051;MAF_USDA=16.867
NC_035105.1	11280251	.	T	C	.	.	MAF_USDA=5.085
NC_035105.1	11280535	.	T	G	.	.	MAF_INRAE=41.772;MAF_USDA=41.765
NC_035105.1	11280641	.	C	T	.	.	MAF_INRAE=20.886;MAF_USDA=20.588
NC_035105.1	11280837	.	T	G	.	.	MAF_USDA=7.377
NC_035105.1	11280880	.	A	G	.	.	MAF_USDA=11.765
NC_035105.1	11281024	.	A	C	.	.	MAF_INRAE=13.291;MAF_USDA=33.529
NC_035105.1	11281088	.	G	A	.	.	MAF_USDA=5.0
NC_035105.1	11281106	.	C	A	.	.	MAF_INRAE=9.494
NC_035105.1	11281150	.	C	T	.	.	MAF_USDA=4.918
NC_035105.1	11281184	.	G	A	.	.	MAF_USDA=3.333
NC_035105.1	11281197	.	G	T	.	.	MAF_USDA=2.459
NC_035105.1	11281269	.	T	G	.	.	MAF_USDA=7.377
NC_035105.1	11281527	.	A	G	.	.	MAF_INRAE=43.671;MAF_USDA=35.714
NC_035105.1	11281528	.	G	A	.	.	MAF_USDA=4.098
NC_035105.1	11281538	.	G	A	.	.	MAF_USDA=4.098
NC_035105.1	11281588	.	A	G	.	.	MAF_USDA=2.459
NC_035105.1	11281642	.	G	A	.	.	MAF_USDA=2.459
NC_035105.1	11281659	.	A	T	.	.	MAF_USDA=6.557
NC_035105.1	11281728	.	G	A	.	.	MAF_USDA=5.738
NC_035105.1	11281735	.	A	T	.	.	MAF_USDA=1.639
NC_035105.1	11281795	.	A	G	.	.	MAF_INRAE=2.5;MAF_USDA=1.639
NC_035105.1	11281807	.	C	A	.	.	MAF_INRAE=41.772;MAF_USDA=33.333
NC_035105.1	11281814	.	G	A	.	.	MAF_INRAE=20.886;MAF_USDA=21.765
NC_035105.1	11281820	.	C	A	.	.	MAF_USDA=3.279
NC_035105.1	11281833	.	C	T	.	.	MAF_INRAE=5.263;MAF_USDA=5.294
NC_035105.1	11281837	.	G	A	.	.	MAF_USDA=6.557
NC_035105.1	11281838	.	C	T	.	.	MAF_USDA=6.557
NC_035105.1	11281965	.	C	A	.	.	MAF_USDA=2.083
NC_035105.1	11282084	.	A	G	.	.	MAF_INRAE=23.418;MAF_USDA=15.882
NC_035105.1	11282230	.	T	C	.	.	MAF_USDA=1.639
NC_035105.1	11282250	.	G	A	.	.	MAF_USDA=2.459
NC_035105.1	11282282	.	G	T	.	.	MAF_USDA=1.639
NC_035105.1	11282314	.	T	A	.	.	MAF_USDA=7.377
NC_035105.1	11282350	.	T	C	.	.	MAF_USDA=7.5
NC_035105.1	11282478	.	C	T	.	.	MAF_INRAE=5.263;MAF_USDA=16.667
NC_035105.1	11282499	.	G	A	.	.	MAF_USDA=7.377
NC_035105.1	11282562	.	C	T	.	.	MAF_USDA=3.279
NC_035105.1	11282563	.	T	C	.	.	MAF_USDA=5.738
NC_035105.1	11282566	.	C	T	.	.	MAF_USDA=5.738
NC_035105.1	11282569	.	G	A	.	.	MAF_USDA=5.738
NC_035105.1	11282576	.	C	A	.	.	MAF_INRAE=13.291;MAF_USDA=6.557
NC_035105.1	11282581	.	G	A	.	.	MAF_INRAE=6.962;MAF_USDA=8.824
NC_035105.1	11282638	.	T	G	.	.	MAF_USDA=5.738
NC_035105.1	11282695	.	C	T	.	.	MAF_USDA=5.738
NC_035105.1	11282713	.	G	T	.	.	MAF_USDA=3.279
NC_035105.1	11282734	.	G	C	.	.	MAF_USDA=7.377
NC_035105.1	11282747	.	G	A	.	.	MAF_INRAE=1.667;MAF_USDA=5.738
NC_035105.1	11282754	.	C	T	.	.	MAF_USDA=1.639
NC_035105.1	11282802	.	G	A	.	.	MAF_USDA=6.667
NC_035105.1	11282942	.	A	G	.	.	MAF_INRAE=13.291;MAF_USDA=33.333
NC_035105.1	11282973	.	G	A	.	.	MAF_USDA=1.667
NC_035105.1	11283095	.	C	A	.	.	MAF_INRAE=6.962
NC_035105.1	11283108	.	T	G	.	.	MAF_USDA=7.377
NC_035105.1	11283115	.	G	C	.	.	MAF_USDA=1.639
NC_035105.1	11283119	.	G	C	.	.	MAF_USDA=12.353
NC_035105.1	11283328	.	G	A	.	.	MAF_INRAE=15.0
NC_035105.1	11283360	.	T	A	.	.	MAF_USDA=5.738
NC_035105.1	11283431	.	A	T	.	.	MAF_USDA=6.557
NC_035105.1	11283472	.	T	G	.	.	MAF_USDA=6.557
NC_035105.1	11283486	.	A	G	.	.	MAF_USDA=6.557
NC_035105.1	11283535	.	A	C	.	.	MAF_USDA=8.197
NC_035105.1	11283554	.	T	C	.	.	MAF_USDA=1.639
NC_035105.1	11283610	.	G	C	.	.	MAF_INRAE=21.519;MAF_USDA=6.25
NC_035105.1	11283621	.	C	T	.	.	MAF_USDA=5.738
NC_035105.1	11283759	.	G	A	.	.	MAF_USDA=1.639
NC_035105.1	11283855	.	G	A	.	.	MAF_USDA=3.279
NC_035105.1	11283946	.	G	A	.	.	MAF_USDA=4.098
NC_035105.1	11284012	.	A	G	.	.	MAF_USDA=4.918
NC_035105.1	11284046	.	C	T	.	.	MAF_USDA=2.5
NC_035105.1	11284134	.	C	A	.	.	MAF_USDA=5.0
NC_035105.1	11284171	.	G	A	.	.	MAF_USDA=3.333
NC_035105.1	11284177	.	T	C	.	.	MAF_USDA=7.5
NC_035105.1	11284179	.	G	A	.	.	MAF_INRAE=12.5;MAF_USDA=4.167
NC_035105.1	11284278	.	G	A	.	.	MAF_USDA=7.5
NC_035105.1	11284284	.	A	G	.	.	MAF_INRAE=9.494;MAF_USDA=7.831
NC_035105.1	11284340	.	T	C	.	.	MAF_USDA=7.627
NC_035105.1	11284367	.	C	A	.	.	MAF_USDA=3.529
NC_035105.1	11284414	.	G	C	.	.	MAF_USDA=47.917
NC_035105.1	11284826	.	T	C	.	.	MAF_USDA=3.333
NC_035105.1	11284861	.	G	T	.	.	MAF_USDA=1.639
NC_035105.1	11284920	.	C	T	.	.	MAF_USDA=3.279
NC_035105.1	11284959	.	C	T	.	.	MAF_USDA=12.353
NC_035105.1	11284960	.	G	C	.	.	MAF_INRAE=30.38;MAF_USDA=5.294
NC_035105.1	11285022	.	T	C	.	.	MAF_USDA=4.706
NC_035105.1	11285105	.	A	T	.	.	MAF_INRAE=10.526
NC_035105.1	11285156	.	T	C	.	.	MAF_INRAE=6.962;MAF_USDA=4.918
NC_035105.1	11285267	.	A	T	.	.	MAF_USDA=1.667
NC_035105.1	11285362	.	T	A	.	.	MAF_USDA=1.667
NC_035105.1	11285364	.	C	A	.	.	MAF_USDA=4.167
NC_035105.1	11285388	.	A	T	.	.	MAF_INRAE=20.886;MAF_USDA=45.833
NC_035105.1	11285513	.	G	T	.	.	MAF_USDA=4.706
NC_035105.1	11285567	.	C	A	.	.	MAF_USDA=6.557
NC_035105.1	11285571	.	G	T	.	.	MAF_USDA=1.639
NC_035105.1	11285670	.	G	A	.	.	MAF_USDA=4.918
NC_035105.1	11285687	.	C	T	.	.	MAF_INRAE=2.5;MAF_USDA=5.738
NC_035105.1	11285774	.	G	C	.	.	MAF_INRAE=28.481;MAF_USDA=25.294
NC_035105.1	11285900	.	A	T	.	.	MAF_USDA=7.377
NC_035105.1	11286083	.	T	C	.	.	MAF_INRAE=28.481;MAF_USDA=10.417
NC_035105.1	11286170	.	A	G	.	.	MAF_USDA=1.639
NC_035105.1	11286202	.	G	A	.	.	MAF_INRAE=20.886;MAF_USDA=20.588
NC_035105.1	11286246	.	G	A	.	.	MAF_INRAE=28.481;MAF_USDA=26.471
NC_035105.1	11286339	.	T	G	.	.	MAF_INRAE=13.291;MAF_USDA=24.59
NC_035105.1	11286373	.	G	A	.	.	MAF_USDA=3.279
NC_035105.1	11286403	.	C	T	.	.	MAF_USDA=3.333
NC_035105.1	11286543	.	C	T	.	.	MAF_INRAE=10.526
NC_035105.1	11286620	.	G	A	.	.	MAF_INRAE=10.526
NC_035105.1	11286674	.	C	T	.	.	MAF_USDA=4.098
NC_035105.1	11286742	.	A	G	.	.	MAF_USDA=6.557
NC_035105.1	11286761	.	A	C	.	.	MAF_USDA=3.571
NC_035105.1	11286778	.	G	T	.	.	MAF_INRAE=20.886;MAF_USDA=20.0
NC_035105.1	11286815	.	T	C	.	.	MAF_INRAE=5.263;MAF_USDA=2.083
NC_035105.1	11286870	.	T	C	.	.	MAF_USDA=3.279
NC_035105.1	11286892	.	C	T	.	.	MAF_INRAE=5.263;MAF_USDA=2.083
NC_035105.1	11286896	.	C	T	.	.	MAF_USDA=4.098
NC_035105.1	11287118	.	T	A	.	.	MAF_USDA=11.364
NC_035105.1	11288339	.	C	A	.	.	MAF_INRAE=21.053;MAF_USDA=8.333
NC_035105.1	11288345	.	A	C	.	.	MAF_INRAE=10.526;MAF_USDA=10.417
NC_035105.1	11288378	.	T	C	.	.	MAF_USDA=2.459
NC_035105.1	11288406	.	C	A	.	.	MAF_USDA=2.459
NC_035105.1	11288479	.	A	T	.	.	MAF_USDA=2.459
NC_035105.1	11288629	.	G	A	.	.	MAF_INRAE=10.526;MAF_USDA=5.882
NC_035105.1	11288743	.	G	A	.	.	MAF_USDA=7.377
NC_035105.1	11288950	.	T	C	.	.	MAF_INRAE=11.392
NC_035105.1	11288962	.	A	G	.	.	MAF_USDA=3.279
NC_035105.1	11288978	.	C	A	.	.	MAF_INRAE=6.962;MAF_USDA=7.647
NC_035105.1	11289042	.	G	C	.	.	MAF_USDA=3.279
NC_035105.1	11289203	.	T	G	.	.	MAF_INRAE=10.759;MAF_USDA=15.294
NC_035105.1	11289301	.	G	A	.	.	MAF_INRAE=8.861
NC_035105.1	11289324	.	G	A	.	.	MAF_USDA=1.639
NC_035105.1	11289325	.	A	G	.	.	MAF_USDA=1.639
NC_035105.1	11289456	.	A	C	.	.	MAF_INRAE=30.38;MAF_USDA=4.706
NC_035105.1	11289525	.	A	G	.	.	MAF_USDA=2.083
NC_035105.1	11289531	.	C	A	.	.	MAF_USDA=2.459
NC_035105.1	11289540	.	A	T	.	.	MAF_USDA=4.706
NC_035105.1	11289656	.	A	G	.	.	MAF_USDA=8.197
NC_035105.1	11289693	.	T	A	.	.	MAF_INRAE=18.987;MAF_USDA=47.647
NC_035105.1	11289722	.	G	A	.	.	MAF_INRAE=17.5;MAF_USDA=3.279
NC_035105.1	11289730	.	T	G	.	.	MAF_INRAE=9.494;MAF_USDA=12.353
NC_035105.1	11289839	.	T	G	.	.	MAF_INRAE=9.494;MAF_USDA=14.118
NC_035105.1	11290087	.	C	T	.	.	MAF_INRAE=8.861;MAF_USDA=13.529
NC_035105.1	11290196	.	C	T	.	.	MAF_INRAE=9.494;MAF_USDA=14.118
NC_035105.1	11290224	.	C	T	.	.	MAF_INRAE=6.962;MAF_USDA=8.235
NC_035105.1	11290228	.	G	A	.	.	MAF_INRAE=20.886;MAF_USDA=20.588
NC_035105.1	11290269	.	C	T	.	.	MAF_INRAE=9.494;MAF_USDA=11.176
NC_035105.1	11290277	.	C	T	.	.	MAF_INRAE=9.494;MAF_USDA=14.118
NC_035105.1	11290280	.	T	G	.	.	MAF_USDA=4.098
NC_035105.1	11290319	.	C	A	.	.	MAF_INRAE=15.789
NC_035105.1	11290334	.	C	A	.	.	MAF_USDA=4.098
NC_035105.1	11290406	.	G	A	.	.	MAF_INRAE=10.0;MAF_USDA=4.098
NC_035105.1	11290449	.	T	G	.	.	MAF_INRAE=15.833;MAF_USDA=1.639
NC_035105.1	11290558	.	A	C	.	.	MAF_USDA=4.098
NC_035105.1	11290619	.	G	T	.	.	MAF_USDA=4.098
NC_035105.1	11290635	.	G	A	.	.	MAF_INRAE=5.696;MAF_USDA=14.118
NC_035105.1	11290723	.	A	C	.	.	MAF_USDA=3.279
NC_035105.1	11290725	.	C	A	.	.	MAF_USDA=1.639
NC_035105.1	11290854	.	G	T	.	.	MAF_INRAE=18.987;MAF_USDA=48.824
NC_035105.1	11290898	.	G	A	.	.	MAF_USDA=1.639
NC_035105.1	11290921	.	T	C	.	.	MAF_INRAE=32.911;MAF_USDA=48.824
NC_035105.1	11290975	.	G	T	.	.	MAF_INRAE=18.987;MAF_USDA=20.588
NC_035105.1	11290992	.	C	G	.	.	MAF_INRAE=32.278;MAF_USDA=27.083
NC_035105.1	11291026	.	A	G	.	.	MAF_INRAE=46.203;MAF_USDA=19.412
NC_035105.1	11291038	.	C	G	.	.	MAF_USDA=1.639
NC_035105.1	11291101	.	C	A	.	.	MAF_INRAE=6.962;MAF_USDA=11.475
NC_035105.1	11291106	.	C	A	.	.	MAF_USDA=1.639
NC_035105.1	11291218	.	C	A	.	.	MAF_USDA=2.459
NC_035105.1	11291246	.	C	T	.	.	MAF_INRAE=6.962
NC_035105.1	11291248	.	G	A	.	.	MAF_INRAE=1.667;MAF_USDA=1.639
NC_035105.1	11291344	.	G	T	.	.	MAF_USDA=3.279
NC_035105.1	11291491	.	G	A	.	.	MAF_INRAE=11.667;MAF_USDA=3.529
NC_035105.1	11291717	.	G	A	.	.	MAF_INRAE=17.5;MAF_USDA=3.279
NC_035105.1	11291720	.	A	T	.	.	MAF_INRAE=32.278;MAF_USDA=47.059
NC_035105.1	11291855	.	G	A	.	.	MAF_INRAE=32.278;MAF_USDA=45.882
NC_035105.1	11291928	.	C	T	.	.	MAF_INRAE=9.494;MAF_USDA=10.588
NC_035105.1	11291966	.	T	A	.	.	MAF_INRAE=5.263;MAF_USDA=5.294
NC_035105.1	11291979	.	C	T	.	.	MAF_USDA=2.083
NC_035105.1	11292079	.	T	A	.	.	MAF_USDA=3.279
NC_035105.1	11292114	.	G	A	.	.	MAF_USDA=1.639
NC_035105.1	11292178	.	T	A	.	.	MAF_INRAE=29.747;MAF_USDA=6.471
NC_035105.1	11292230	.	G	T	.	.	MAF_INRAE=18.987;MAF_USDA=46.471
NC_035105.1	11292297	.	A	C	.	.	MAF_INRAE=5.696;MAF_USDA=25.882
NC_035105.1	11292301	.	T	C	.	.	MAF_INRAE=35.833;MAF_USDA=5.294
NC_035105.1	11292385	.	A	C	.	.	MAF_INRAE=2.5;MAF_USDA=1.639
NC_035105.1	11292543	.	TCCCACAGGGCTCTGCCACCTCTGGTCC	TCCCACAGGGCTCTGCCACCTCTGGTCT	.	.	MAF_USDA=12.5
NC_035105.1	11292570	.	C	T	.	.	MAF_INRAE=36.667
NC_035105.1	11292696	.	T	A	.	.	MAF_INRAE=17.5;MAF_USDA=3.279
NC_035105.1	11292709	.	T	A	.	.	MAF_INRAE=28.481;MAF_USDA=29.412
NC_035105.1	11292716	.	C	T	.	.	MAF_USDA=1.639
NC_035105.1	11292862	.	A	G	.	.	MAF_USDA=18.072
NC_035105.1	11293375	.	A	T	.	.	MAF_USDA=6.25
NC_035105.1	11293408	.	A	T	.	.	MAF_USDA=3.279
NC_035105.1	11293412	.	A	T	.	.	MAF_USDA=2.459
NC_035105.1	11293623	.	C	T	.	.	MAF_INRAE=29.747;MAF_USDA=5.294
NC_035105.1	11293639	.	A	C	.	.	MAF_INRAE=15.19;MAF_USDA=27.647
NC_035105.1	11293705	.	C	T	.	.	MAF_INRAE=2.5;MAF_USDA=1.639
NC_035105.1	11293768	.	T	C	.	.	MAF_INRAE=18.987
NC_035105.1	11294051	.	C	A	.	.	MAF_INRAE=15.789;MAF_USDA=5.882
NC_035105.1	11294202	.	A	C	.	.	MAF_INRAE=17.5;MAF_USDA=3.279
NC_035105.1	11294246	.	G	A	.	.	MAF_USDA=4.918
NC_035105.1	11294273	.	G	T	.	.	MAF_INRAE=19.62;MAF_USDA=20.0
NC_035105.1	11294312	.	G	A	.	.	MAF_INRAE=40.506;MAF_USDA=6.471
NC_035105.1	11294317	.	C	A	.	.	MAF_USDA=1.639
NC_035105.1	11294321	.	T	A	.	.	MAF_USDA=1.639
NC_035105.1	11294328	.	C	G	.	.	MAF_INRAE=5.263;MAF_USDA=2.083
NC_035105.1	11294412	.	C	T	.	.	MAF_INRAE=11.667;MAF_USDA=4.118
NC_035105.1	11294413	.	G	A	.	.	MAF_INRAE=12.5;MAF_USDA=20.588
NC_035105.1	11294701	.	G	A	.	.	MAF_USDA=1.639
NC_035105.1	11294713	.	C	T	.	.	MAF_INRAE=47.468;MAF_USDA=22.353
NC_035105.1	11294727	.	T	C	.	.	MAF_INRAE=15.833
NC_035105.1	11294728	.	A	G	.	.	MAF_USDA=1.639
NC_035105.1	11294784	.	T	C	.	.	MAF_INRAE=17.5;MAF_USDA=3.279
NC_035105.1	11294850	.	T	G	.	.	MAF_INRAE=27.848;MAF_USDA=32.941
NC_035105.1	11294891	.	T	C	.	.	MAF_INRAE=13.291;MAF_USDA=33.529
NC_035105.1	11294978	.	C	T	.	.	MAF_INRAE=18.987
NC_035105.1	11294985	.	A	C	.	.	MAF_INRAE=9.494;MAF_USDA=10.588
NC_035105.1	11295162	.	G	A	.	.	MAF_INRAE=18.333;MAF_USDA=3.279
NC_035105.1	11295288	.	A	G	.	.	MAF_USDA=4.098
NC_035105.1	11295544	.	G	T	.	.	MAF_INRAE=18.987
NC_035105.1	11295601	.	G	A	.	.	MAF_INRAE=1.667
NC_035105.1	11295602	.	C	G	.	.	MAF_INRAE=1.667
NC_035105.1	11295663	.	T	A	.	.	MAF_USDA=2.459
NC_035105.1	11295706	.	A	G	.	.	MAF_INRAE=13.291;MAF_USDA=33.529
NC_035105.1	11295734	.	T	C	.	.	MAF_INRAE=41.139;MAF_USDA=32.353
NC_035105.1	11295789	.	G	A	.	.	MAF_INRAE=29.747;MAF_USDA=5.882
NC_035105.1	11295926	.	G	A	.	.	MAF_USDA=11.176
NC_035105.1	11295993	.	G	A	.	.	MAF_USDA=9.412
NC_035105.1	11296057	.	T	A	.	.	MAF_INRAE=10.127
NC_035105.1	11296131	.	G	A	.	.	MAF_INRAE=5.263;MAF_USDA=2.083
NC_035105.1	11296153	.	A	C	.	.	MAF_INRAE=24.684;MAF_USDA=27.381
NC_035105.1	11296200	.	C	T	.	.	MAF_INRAE=7.5;MAF_USDA=7.647
NC_035105.1	11296278	.	G	A	.	.	MAF_USDA=4.118
NC_035105.1	11296284	.	C	T	.	.	MAF_USDA=1.639
NC_035105.1	11296348	.	A	C	.	.	MAF_INRAE=44.937;MAF_USDA=32.941
NC_035105.1	11296417	.	A	T	.	.	MAF_USDA=1.639
NC_035105.1	11296448	.	A	C	.	.	MAF_USDA=1.639
NC_035105.1	11296556	.	A	T	.	.	MAF_INRAE=43.671;MAF_USDA=28.235
NC_035105.1	11296582	.	C	A	.	.	MAF_USDA=2.083
NC_035105.1	11296643	.	G	T	.	.	MAF_USDA=15.574
NC_035105.1	11296735	.	A	C	.	.	MAF_INRAE=43.038
NC_035105.1	11296756	.	T	C	.	.	MAF_USDA=4.118
NC_035105.1	11296942	.	C	G	.	.	MAF_INRAE=29.114;MAF_USDA=34.118
NC_035105.1	11297154	.	G	A	.	.	MAF_USDA=2.459
NC_035105.1	11297215	.	G	T	.	.	MAF_USDA=3.333
NC_035105.1	11297263	.	C	T	.	.	MAF_INRAE=18.333;MAF_USDA=3.279
NC_035105.1	11297521	.	C	T	.	.	MAF_INRAE=21.519
NC_035105.1	11297651	.	G	T	.	.	MAF_USDA=1.639
NC_035105.1	11297668	.	T	A	.	.	MAF_INRAE=7.5;MAF_USDA=7.647
NC_035105.1	11298589	.	A	C	.	.	MAF_USDA=17.391
NC_035105.1	11298677	.	G	A	.	.	MAF_USDA=27.083
NC_035105.1	11298679	.	A	C	.	.	MAF_USDA=12.5
NC_035105.1	11298722	.	A	T	.	.	MAF_USDA=4.167
NC_035105.1	11298876	.	C	T	.	.	MAF_INRAE=1.667
NC_035105.1	11298885	.	G	A	.	.	MAF_INRAE=10.526
NC_035105.1	11298900	.	C	T	.	.	MAF_INRAE=1.667
NC_035105.1	11298975	.	G	T	.	.	MAF_USDA=2.083
NC_035105.1	11299045	.	C	T	.	.	MAF_USDA=2.459
NC_035105.1	11299078	.	C	A	.	.	MAF_USDA=1.639
NC_035105.1	11299378	.	C	T	.	.	MAF_USDA=5.738
NC_035105.1	11299411	.	G	A	.	.	MAF_USDA=1.639
NC_035105.1	11299450	.	G	A	.	.	MAF_USDA=3.279
NC_035105.1	11299596	.	T	C	.	.	MAF_INRAE=45.57;MAF_USDA=26.19
NC_035105.1	11299772	.	G	A	.	.	MAF_INRAE=30.38;MAF_USDA=45.294
NC_035105.1	11299798	.	T	C	.	.	MAF_USDA=2.083
NC_035105.1	11299863	.	A	T	.	.	MAF_USDA=2.459
NC_035105.1	11299873	.	T	G	.	.	MAF_INRAE=45.57;MAF_USDA=38.824
NC_035105.1	11299885	.	A	G	.	.	MAF_INRAE=41.139;MAF_USDA=7.059
NC_035105.1	11299981	.	G	T	.	.	MAF_INRAE=5.263;MAF_USDA=6.471
NC_035105.1	11300002	.	A	T	.	.	MAF_USDA=6.557
NC_035105.1	11300067	.	G	T	.	.	MAF_INRAE=10.759;MAF_USDA=22.353
NC_035105.1	11300118	.	T	G	.	.	MAF_INRAE=29.747;MAF_USDA=44.118
NC_035105.1	11300204	.	G	A	.	.	MAF_INRAE=10.127
NC_035105.1	11300269	.	C	A	.	.	MAF_USDA=4.918
NC_035105.1	11300322	.	C	T	.	.	MAF_INRAE=10.526;MAF_USDA=2.459
NC_035105.1	11300358	.	T	G	.	.	MAF_INRAE=12.5
NC_035105.1	11300378	.	A	G	.	.	MAF_INRAE=29.747;MAF_USDA=45.294
NC_035105.1	11300714	.	C	A	.	.	MAF_USDA=9.836
NC_035105.1	11300756	.	C	A	.	.	MAF_USDA=4.918
NC_035105.1	11300766	.	A	C	.	.	MAF_USDA=12.941
NC_035105.1	11300767	.	T	C	.	.	MAF_USDA=14.754
NC_035105.1	11300802	.	C	G,T	.	.	MAF_INRAE=15.833;MAF_USDA=12.5
NC_035105.1	11300811	.	G	A	.	.	MAF_USDA=19.412
NC_035105.1	11300835	.	G	A	.	.	MAF_USDA=14.118
NC_035105.1	11300856	.	C	T	.	.	MAF_USDA=14.706
NC_035105.1	11300878	.	C	T	.	.	MAF_USDA=9.016
NC_035105.1	11300889	.	C	A	.	.	MAF_INRAE=10.526;MAF_USDA=6.557
NC_035105.1	11300991	.	T	A	.	.	MAF_INRAE=29.114;MAF_USDA=45.294
NC_035105.1	11300999	.	G	A	.	.	MAF_USDA=2.083
NC_035105.1	11301016	.	G	A	.	.	MAF_INRAE=28.481;MAF_USDA=29.167
NC_035105.1	11301032	.	G	A	.	.	MAF_USDA=9.016
NC_035105.1	11301070	.	C	T	.	.	MAF_USDA=4.706
NC_035105.1	11301111	.	A	G	.	.	MAF_INRAE=5.833
NC_035105.1	11301136	.	A	T	.	.	MAF_INRAE=5.833
NC_035105.1	11301145	.	G	T	.	.	MAF_USDA=1.639
NC_035105.1	11301152	.	C	T	.	.	MAF_INRAE=16.667
NC_035105.1	11301157	.	T	C	.	.	MAF_INRAE=22.5;MAF_USDA=6.25
NC_035105.1	11301161	.	T	G	.	.	MAF_INRAE=15.833
NC_035105.1	11301164	.	T	C	.	.	MAF_INRAE=15.0
NC_035105.1	11301192	.	A	T	.	.	MAF_USDA=1.639
NC_035105.1	11301198	.	C	T	.	.	MAF_USDA=19.412
NC_035105.1	11301229	.	T	C	.	.	MAF_INRAE=26.667;MAF_USDA=41.667
NC_035105.1	11301232	.	C	A	.	.	MAF_INRAE=26.667
NC_035105.1	11301234	.	A	T	.	.	MAF_INRAE=45.833;MAF_USDA=20.588
NC_035105.1	11301246	.	G	A	.	.	MAF_INRAE=12.5;MAF_USDA=14.706
NC_035105.1	11301296	.	C	T	.	.	MAF_USDA=1.639
NC_035105.1	11301314	.	T	A	.	.	MAF_USDA=1.639
NC_035105.1	11301419	.	G	A	.	.	MAF_USDA=2.459
NC_035105.1	11301484	.	T	G	.	.	MAF_INRAE=10.127
NC_035105.1	11301521	.	G	A	.	.	MAF_INRAE=29.114;MAF_USDA=6.471
NC_035105.1	11301537	.	G	T	.	.	MAF_INRAE=1.667;MAF_USDA=4.706
NC_035105.1	11301561	.	G	T	.	.	MAF_INRAE=2.5;MAF_USDA=4.118
NC_035105.1	11301648	.	C	T	.	.	MAF_INRAE=12.658;MAF_USDA=4.118
NC_035105.1	11301737	.	C	T	.	.	MAF_INRAE=5.263;MAF_USDA=2.083
NC_035105.1	11301801	.	A	C	.	.	MAF_INRAE=29.114;MAF_USDA=5.882
NC_035105.1	11301804	.	G	A	.	.	MAF_INRAE=10.127;MAF_USDA=4.118
NC_035105.1	11301871	.	C	A	.	.	MAF_INRAE=12.658;MAF_USDA=25.294
NC_035105.1	11301944	.	C	A	.	.	MAF_INRAE=12.658;MAF_USDA=25.882
NC_035105.1	11301950	.	A	T	.	.	MAF_INRAE=35.443;MAF_USDA=17.059
NC_035105.1	11302034	.	C	T	.	.	MAF_USDA=2.083
NC_035105.1	11302221	.	G	T	.	.	MAF_INRAE=29.747;MAF_USDA=5.882
NC_035105.1	11302255	.	C	T	.	.	MAF_INRAE=15.823;MAF_USDA=12.941
NC_035105.1	11302263	.	C	A	.	.	MAF_INRAE=15.19;MAF_USDA=11.765
NC_035105.1	11302300	.	C	G	.	.	MAF_INRAE=12.5;MAF_USDA=12.941
NC_035105.1	11302348	.	G	T	.	.	MAF_INRAE=6.329
NC_035105.1	11302418	.	C	A	.	.	MAF_INRAE=6.962
NC_035105.1	11302427	.	G	T	.	.	MAF_USDA=1.639
NC_035105.1	11302492	.	C	T	.	.	MAF_INRAE=41.772;MAF_USDA=48.824
NC_035105.1	11302596	.	G	A	.	.	MAF_INRAE=7.5;MAF_USDA=2.083
NC_035105.1	11302628	.	C	T	.	.	MAF_INRAE=29.747;MAF_USDA=5.882
NC_035105.1	11302642	.	G	C	.	.	MAF_INRAE=29.747;MAF_USDA=5.882
NC_035105.1	11302702	.	G	A	.	.	MAF_INRAE=1.667;MAF_USDA=4.706
NC_035105.1	11302716	.	C	T	.	.	MAF_USDA=1.639
NC_035105.1	11302837	.	C	A	.	.	MAF_USDA=3.279
NC_035105.1	11302855	.	A	G	.	.	MAF_INRAE=17.089;MAF_USDA=39.412
NC_035105.1	11302920	.	C	A	.	.	MAF_USDA=10.417
NC_035105.1	11302942	.	T	C	.	.	MAF_INRAE=26.316;MAF_USDA=37.059
NC_035105.1	11302992	.	A	C	.	.	MAF_INRAE=25.316;MAF_USDA=30.328
NC_035105.1	11303098	.	G	A	.	.	MAF_INRAE=6.962
NC_035105.1	11303129	.	C	T	.	.	MAF_USDA=1.639
NC_035105.1	11303152	.	A	C	.	.	MAF_INRAE=11.392
NC_035105.1	11303164	.	G	A	.	.	MAF_INRAE=15.823;MAF_USDA=15.294
NC_035105.1	11303233	.	C	A	.	.	MAF_INRAE=29.114;MAF_USDA=5.882
NC_035105.1	11303238	.	T	A	.	.	MAF_INRAE=15.823;MAF_USDA=15.294
NC_035105.1	11303242	.	G	C	.	.	MAF_INRAE=12.5;MAF_USDA=15.882
NC_035105.1	11303247	.	G	T	.	.	MAF_INRAE=33.544;MAF_USDA=47.647
NC_035105.1	11303310	.	T	G	.	.	MAF_INRAE=29.747;MAF_USDA=47.059
NC_035105.1	11303322	.	C	T	.	.	MAF_INRAE=42.405;MAF_USDA=33.529
NC_035105.1	11303575	.	T	C	.	.	MAF_USDA=8.197
NC_035105.1	11303720	.	A	T	.	.	MAF_USDA=4.918
NC_035105.1	11303723	.	G	A	.	.	MAF_USDA=4.918
NC_035105.1	11303761	.	C	A	.	.	MAF_USDA=6.471
NC_035105.1	11303944	.	G	T	.	.	MAF_INRAE=11.392;MAF_USDA=4.118
NC_035105.1	11304109	.	C	T	.	.	MAF_INRAE=15.0;MAF_USDA=6.667
NC_035105.1	11308775	.	A	C	.	.	MAF_USDA=1.639
NC_035105.1	11308880	.	T	G	.	.	MAF_INRAE=43.038;MAF_USDA=47.059
NC_035105.1	11308902	.	A	G	.	.	MAF_USDA=4.098
NC_035105.1	11308937	.	C	A	.	.	MAF_INRAE=15.0
NC_035105.1	11309036	.	G	A	.	.	MAF_USDA=5.738
NC_035105.1	11309190	.	G	A	.	.	MAF_INRAE=18.987;MAF_USDA=38.824
NC_035105.1	11309219	.	C	T	.	.	MAF_USDA=2.459
NC_035105.1	11309328	.	A	C	.	.	MAF_USDA=1.639
NC_035105.1	11309371	.	C	T	.	.	MAF_INRAE=28.481;MAF_USDA=5.294
NC_035105.1	11309423	.	G	T	.	.	MAF_INRAE=43.038;MAF_USDA=48.235
NC_035105.1	11309424	.	A	T	.	.	MAF_INRAE=43.333;MAF_USDA=48.235
NC_035105.1	11309425	.	A	T	.	.	MAF_INRAE=43.333;MAF_USDA=48.235
NC_035105.1	11309441	.	C	T	.	.	MAF_INRAE=15.833;MAF_USDA=1.639
NC_035105.1	11309442	.	G	A	.	.	MAF_INRAE=15.823;MAF_USDA=14.118
NC_035105.1	11309602	.	A	C	.	.	MAF_INRAE=15.0
NC_035105.1	11309624	.	T	G	.	.	MAF_INRAE=5.263;MAF_USDA=14.583
NC_035105.1	11309651	.	A	C	.	.	MAF_USDA=2.459
NC_035105.1	11309662	.	C	A	.	.	MAF_USDA=19.672
NC_035105.1	11309680	.	A	C	.	.	MAF_USDA=11.475
NC_035105.1	11309719	.	T	C	.	.	MAF_USDA=10.656
NC_035105.1	11309750	.	A	T	.	.	MAF_USDA=12.295
NC_035105.1	11309767	.	A	G	.	.	MAF_USDA=9.836
NC_035105.1	11309790	.	A	T	.	.	MAF_USDA=10.656
NC_035105.1	11309888	.	C	A	.	.	MAF_INRAE=41.139;MAF_USDA=49.412
NC_035105.1	11309945	.	G	A	.	.	MAF_INRAE=5.263;MAF_USDA=2.083
NC_035105.1	11309974	.	A	T	.	.	MAF_INRAE=1.667;MAF_USDA=1.639
NC_035105.1	11310026	.	A	T	.	.	MAF_USDA=3.279
NC_035105.1	11310036	.	T	A	.	.	MAF_USDA=3.279
NC_035105.1	11310040	.	T	C	.	.	MAF_USDA=9.412
NC_035105.1	11310049	.	T	C	.	.	MAF_USDA=10.417
NC_035105.1	11310200	.	A	C	.	.	MAF_USDA=1.639
NC_035105.1	11310216	.	C	T	.	.	MAF_USDA=10.417
NC_035105.1	11310290	.	G	A	.	.	MAF_INRAE=15.833
NC_035105.1	11310308	.	T	G	.	.	MAF_USDA=4.918
NC_035105.1	11310351	.	T	C	.	.	MAF_USDA=47.917
NC_035105.1	11310434	.	C	A	.	.	MAF_USDA=6.557
NC_035105.1	11310566	.	T	A	.	.	MAF_INRAE=17.089;MAF_USDA=10.656
NC_035105.1	11310570	.	T	C	.	.	MAF_INRAE=15.789;MAF_USDA=7.059
NC_035105.1	11310599	.	G	A	.	.	MAF_INRAE=17.089;MAF_USDA=10.656
NC_035105.1	11310650	.	T	G	.	.	MAF_INRAE=2.5
NC_035105.1	11310655	.	G	T	.	.	MAF_INRAE=2.5
NC_035105.1	11310678	.	C	T	.	.	MAF_INRAE=17.722;MAF_USDA=9.016
NC_035105.1	11310687	.	G	A	.	.	MAF_INRAE=16.456;MAF_USDA=11.176
NC_035105.1	11310759	.	C	A	.	.	MAF_INRAE=17.722;MAF_USDA=9.016
NC_035105.1	11310811	.	C	A	.	.	MAF_INRAE=1.667;MAF_USDA=1.639
NC_035105.1	11310841	.	T	G	.	.	MAF_INRAE=31.646;MAF_USDA=35.882
NC_035105.1	11310848	.	C	G	.	.	MAF_INRAE=11.392
NC_035105.1	11310908	.	A	G	.	.	MAF_INRAE=14.167;MAF_USDA=25.882
NC_035105.1	11310922	.	C	A	.	.	MAF_USDA=5.738
NC_035105.1	11310926	.	G	T	.	.	MAF_USDA=5.738
NC_035105.1	11311022	.	C	T	.	.	MAF_INRAE=6.667
NC_035105.1	11311101	.	G	A	.	.	MAF_USDA=4.167
NC_035105.1	11311154	.	A	G	.	.	MAF_INRAE=11.667;MAF_USDA=35.714
NC_035105.1	11311164	.	C	A	.	.	MAF_INRAE=14.167;MAF_USDA=26.786
NC_035105.1	11311222	.	A	G	.	.	MAF_INRAE=14.167;MAF_USDA=25.882
NC_035105.1	11311223	.	G	C	.	.	MAF_INRAE=14.167;MAF_USDA=25.294
NC_035105.1	11311247	.	C	T	.	.	MAF_USDA=10.0
NC_035105.1	11311293	.	C	T	.	.	MAF_INRAE=5.833
NC_035105.1	11311304	.	A	G	.	.	MAF_INRAE=7.5;MAF_USDA=9.412
NC_035105.1	11311357	.	G	A	.	.	MAF_USDA=11.176
NC_035105.1	11311465	.	G	T	.	.	MAF_INRAE=15.0;MAF_USDA=10.588
NC_035105.1	11311483	.	A	G	.	.	MAF_USDA=1.639
NC_035105.1	11311547	.	G	T	.	.	MAF_USDA=4.918
NC_035105.1	11311622	.	C	G	.	.	MAF_USDA=7.5
NC_035105.1	11313096	.	A	G	.	.	MAF_INRAE=43.671;MAF_USDA=17.059
NC_035105.1	11313174	.	T	G	.	.	MAF_USDA=2.459
NC_035105.1	11313328	.	T	C	.	.	MAF_USDA=2.083
NC_035105.1	11313356	.	A	C	.	.	MAF_INRAE=17.089;MAF_USDA=1.639
NC_035105.1	11313397	.	G	A	.	.	MAF_USDA=2.941
NC_035105.1	11313410	.	G	T	.	.	MAF_INRAE=15.0
NC_035105.1	11313429	.	G	A	.	.	MAF_INRAE=6.962
NC_035105.1	11313430	.	G	A	.	.	MAF_INRAE=4.167
NC_035105.1	11313490	.	T	C	.	.	MAF_USDA=3.279
NC_035105.1	11313502	.	C	T	.	.	MAF_USDA=4.918
NC_035105.1	11313591	.	C	T	.	.	MAF_USDA=3.279
NC_035105.1	11313599	.	T	C	.	.	MAF_INRAE=43.038;MAF_USDA=19.412
NC_035105.1	11313662	.	C	T	.	.	MAF_USDA=5.738
NC_035105.1	11313738	.	A	G	.	.	MAF_INRAE=5.263
NC_035105.1	11313806	.	G	A	.	.	MAF_INRAE=11.392
NC_035105.1	11313837	.	G	T	.	.	MAF_USDA=7.627
NC_035105.1	11313860	.	C	T	.	.	MAF_INRAE=7.5;MAF_USDA=10.843
NC_035105.1	11314062	.	A	C	.	.	MAF_INRAE=15.833
NC_035105.1	11314212	.	T	G	.	.	MAF_USDA=2.083
NC_035105.1	11314244	.	G	A	.	.	MAF_INRAE=17.089;MAF_USDA=3.39
NC_035105.1	11314342	.	G	A	.	.	MAF_USDA=5.932
NC_035105.1	11314432	.	C	T	.	.	MAF_USDA=6.897
NC_035105.1	11314462	.	C	A	.	.	MAF_INRAE=11.392
NC_035105.1	11314529	.	G	A	.	.	MAF_USDA=1.695
NC_035105.1	11314541	.	G	T	.	.	MAF_USDA=4.167
NC_035105.1	11314596	.	T	C	.	.	MAF_USDA=10.656
NC_035105.1	11314599	.	G	T	.	.	MAF_USDA=10.656
NC_035105.1	11314601	.	G	C	.	.	MAF_USDA=10.656
NC_035105.1	11314613	.	C	A	.	.	MAF_USDA=4.918
NC_035105.1	11314647	.	A	T	.	.	MAF_USDA=2.083
NC_035105.1	11314655	.	T	A	.	.	MAF_INRAE=15.789;MAF_USDA=43.75
NC_035105.1	11314693	.	A	G	.	.	MAF_USDA=47.917
NC_035105.1	11314724	.	C	T	.	.	MAF_INRAE=13.924;MAF_USDA=37.647
NC_035105.1	11314765	.	G	A	.	.	MAF_INRAE=30.38;MAF_USDA=2.083
NC_035105.1	11314792	.	T	C	.	.	MAF_INRAE=27.848;MAF_USDA=14.706
NC_035105.1	11314799	.	T	C	.	.	MAF_INRAE=28.481;MAF_USDA=12.295
NC_035105.1	11314830	.	G	A	.	.	MAF_INRAE=2.5
NC_035105.1	11314843	.	G	A	.	.	MAF_INRAE=28.481;MAF_USDA=7.377
NC_035105.1	11314854	.	G	A	.	.	MAF_USDA=16.471
NC_035105.1	11314867	.	G	A	.	.	MAF_USDA=4.918
NC_035105.1	11314902	.	C	T	.	.	MAF_USDA=15.663
NC_035105.1	11314931	.	G	A	.	.	MAF_USDA=5.085
NC_035105.1	11314933	.	C	T	.	.	MAF_USDA=3.012
NC_035105.1	11314950	.	G	A	.	.	MAF_USDA=1.695
NC_035105.1	11314953	.	G	A	.	.	MAF_USDA=16.265
NC_035105.1	11314960	.	G	A	.	.	MAF_USDA=3.333
NC_035105.1	11314973	.	G	A	.	.	MAF_INRAE=15.833
NC_035105.1	11314999	.	G	A	.	.	MAF_INRAE=5.263;MAF_USDA=15.294
NC_035105.1	11315010	.	G	T	.	.	MAF_USDA=2.459
NC_035105.1	11315014	.	C	T	.	.	MAF_INRAE=15.0
NC_035105.1	11315019	.	G	A	.	.	MAF_INRAE=17.089;MAF_USDA=6.557
NC_035105.1	11315032	.	C	T	.	.	MAF_INRAE=15.789;MAF_USDA=5.882
NC_035105.1	11315044	.	G	A	.	.	MAF_INRAE=26.316
NC_035105.1	11315059	.	C	G	.	.	MAF_INRAE=50.0;MAF_USDA=45.833
NC_035105.1	11315060	.	A	C	.	.	MAF_INRAE=50.0;MAF_USDA=43.75
NC_035105.1	11315110	.	C	T	.	.	MAF_INRAE=29.114;MAF_USDA=9.836
NC_035105.1	11315191	.	C	T	.	.	MAF_USDA=2.459
NC_035105.1	11315192	.	A	T	.	.	MAF_USDA=2.459
NC_035105.1	11315344	.	C	A	.	.	MAF_INRAE=11.392;MAF_USDA=35.417
NC_035105.1	11315357	.	C	T	.	.	MAF_INRAE=5.263;MAF_USDA=5.357
NC_035105.1	11315383	.	C	T	.	.	MAF_USDA=2.083
NC_035105.1	11315530	.	T	G	.	.	MAF_USDA=4.098
NC_035105.1	11315595	.	G	A	.	.	MAF_USDA=3.279
NC_035105.1	11315668	.	T	C	.	.	MAF_USDA=5.738
NC_035105.1	11315674	.	C	T	.	.	MAF_INRAE=28.481;MAF_USDA=9.836
NC_035105.1	11315678	.	G	A	.	.	MAF_INRAE=2.5;MAF_USDA=9.836
NC_035105.1	11315692	.	G	A	.	.	MAF_INRAE=7.595;MAF_USDA=16.471
NC_035105.1	11315732	.	A	G	.	.	MAF_USDA=5.738
NC_035105.1	11315785	.	G	T	.	.	MAF_INRAE=15.833
NC_035105.1	11315860	.	A	T	.	.	MAF_USDA=5.738
NC_035105.1	11315866	.	A	T	.	.	MAF_INRAE=6.962;MAF_USDA=3.279
NC_035105.1	11315869	.	G	T	.	.	MAF_INRAE=4.167;MAF_USDA=3.279
NC_035105.1	11315893	.	T	C	.	.	MAF_INRAE=28.481;MAF_USDA=9.836
NC_035105.1	11315958	.	G	A	.	.	MAF_INRAE=10.526;MAF_USDA=4.167
NC_035105.1	11316030	.	A	G	.	.	MAF_USDA=4.098
NC_035105.1	11316138	.	C	A	.	.	MAF_INRAE=15.789;MAF_USDA=7.059
NC_035105.1	11316181	.	G	T	.	.	MAF_USDA=5.738
NC_035105.1	11316183	.	C	T	.	.	MAF_INRAE=17.089;MAF_USDA=8.197
NC_035105.1	11316220	.	G	A	.	.	MAF_INRAE=29.747;MAF_USDA=20.492
NC_035105.1	11316292	.	G	T	.	.	MAF_USDA=3.279
NC_035105.1	11316357	.	T	C	.	.	MAF_INRAE=7.5;MAF_USDA=7.647
NC_035105.1	11316452	.	G	A	.	.	MAF_USDA=2.459
NC_035105.1	11316454	.	T	G	.	.	MAF_USDA=4.706
NC_035105.1	11316551	.	A	C	.	.	MAF_USDA=2.459
NC_035105.1	11316658	.	A	C	.	.	MAF_INRAE=43.038;MAF_USDA=16.471
NC_035105.1	11316682	.	G	A	.	.	MAF_INRAE=11.392
NC_035105.1	11316740	.	A	G	.	.	MAF_INRAE=15.789;MAF_USDA=6.471
NC_035105.1	11316757	.	C	A	.	.	MAF_USDA=5.738
NC_035105.1	11316793	.	C	T	.	.	MAF_INRAE=20.833
NC_035105.1	11316861	.	G	T	.	.	MAF_INRAE=16.667
NC_035105.1	11316868	.	G	A	.	.	MAF_USDA=13.115
NC_035105.1	11316877	.	C	A	.	.	MAF_INRAE=18.987
NC_035105.1	11316880	.	G	T	.	.	MAF_INRAE=23.333
NC_035105.1	11316922	.	T	C	.	.	MAF_USDA=6.557
NC_035105.1	11316970	.	G	A	.	.	MAF_USDA=5.738
NC_035105.1	11316984	.	C	T	.	.	MAF_USDA=5.738
NC_035105.1	11316985	.	A	G	.	.	MAF_INRAE=16.456;MAF_USDA=47.059
NC_035105.1	11317032	.	A	G	.	.	MAF_USDA=4.918
NC_035105.1	11317043	.	G	A	.	.	MAF_INRAE=15.0
NC_035105.1	11317167	.	G	A	.	.	MAF_USDA=5.738
NC_035105.1	11317177	.	G	A	.	.	MAF_INRAE=28.481;MAF_USDA=10.656
NC_035105.1	11317237	.	A	C	.	.	MAF_USDA=5.738
NC_035105.1	11317259	.	A	C	.	.	MAF_INRAE=17.089;MAF_USDA=4.098
NC_035105.1	11317266	.	G	A	.	.	MAF_USDA=5.738
NC_035105.1	11317355	.	T	A	.	.	MAF_INRAE=15.833
NC_035105.1	11317429	.	T	C	.	.	MAF_USDA=2.459
NC_035105.1	11317462	.	G	C	.	.	MAF_USDA=3.279
NC_035105.1	11317468	.	A	G	.	.	MAF_INRAE=17.089;MAF_USDA=30.0
NC_035105.1	11317497	.	G	A	.	.	MAF_USDA=2.459
NC_035105.1	11317532	.	A	C	.	.	MAF_USDA=5.738
NC_035105.1	11317617	.	A	T	.	.	MAF_USDA=1.639
NC_035105.1	11317664	.	A	G	.	.	MAF_USDA=1.639
NC_035105.1	11317681	.	G	T	.	.	MAF_INRAE=16.456;MAF_USDA=3.279
NC_035105.1	11317683	.	T	G	.	.	MAF_INRAE=4.43;MAF_USDA=14.706
NC_035105.1	11317744	.	G	C	.	.	MAF_USDA=4.918
NC_035105.1	11317752	.	G	A	.	.	MAF_USDA=4.918
NC_035105.1	11317767	.	C	G	.	.	MAF_USDA=1.639
NC_035105.1	11317856	.	A	G	.	.	MAF_INRAE=10.526;MAF_USDA=10.0
NC_035105.1	11317892	.	C	G	.	.	MAF_INRAE=15.833
NC_035105.1	11317897	.	G	A	.	.	MAF_USDA=10.656
NC_035105.1	11317929	.	A	T	.	.	MAF_INRAE=15.833
NC_035105.1	11317971	.	T	C	.	.	MAF_INRAE=34.81;MAF_USDA=28.824
NC_035105.1	11317992	.	T	G	.	.	MAF_INRAE=10.759;MAF_USDA=47.059
NC_035105.1	11318040	.	A	C	.	.	MAF_USDA=6.557
NC_035105.1	11318065	.	G	A	.	.	MAF_USDA=1.639
NC_035105.1	11318092	.	A	T	.	.	MAF_USDA=6.557
NC_035105.1	11318099	.	T	G	.	.	MAF_USDA=1.639
NC_035105.1	11318182	.	A	T	.	.	MAF_USDA=6.557
NC_035105.1	11318210	.	G	A	.	.	MAF_USDA=12.295
NC_035105.1	11318394	.	G	A	.	.	MAF_INRAE=15.833
NC_035105.1	11318400	.	T	G	.	.	MAF_INRAE=7.5;MAF_USDA=2.083
NC_035105.1	11318487	.	G	A	.	.	MAF_USDA=5.882
NC_035105.1	11318491	.	C	T	.	.	MAF_INRAE=44.937;MAF_USDA=32.787
NC_035105.1	11318532	.	C	T	.	.	MAF_USDA=3.279
NC_035105.1	11318627	.	C	G	.	.	MAF_INRAE=10.127
NC_035105.1	11318634	.	G	A	.	.	MAF_USDA=1.639
NC_035105.1	11318691	.	A	C	.	.	MAF_INRAE=2.5
NC_035105.1	11318716	.	C	T	.	.	MAF_USDA=9.836
NC_035105.1	11318773	.	T	G	.	.	MAF_INRAE=15.833
NC_035105.1	11318783	.	T	G	.	.	MAF_INRAE=16.456;MAF_USDA=49.412
NC_035105.1	11318844	.	G	A	.	.	MAF_INRAE=16.456;MAF_USDA=48.824
NC_035105.1	11318856	.	C	T	.	.	MAF_INRAE=10.759
NC_035105.1	11318860	.	T	G	.	.	MAF_INRAE=10.833
NC_035105.1	11318862	.	C	T	.	.	MAF_INRAE=10.833
NC_035105.1	11318986	.	C	T	.	.	MAF_INRAE=17.089;MAF_USDA=24.706
NC_035105.1	11319115	.	G	A	.	.	MAF_INRAE=17.089;MAF_USDA=9.412
NC_035105.1	11319179	.	C	G	.	.	MAF_USDA=1.639
NC_035105.1	11319423	.	A	C	.	.	MAF_USDA=6.557
NC_035105.1	11319424	.	G	A	.	.	MAF_USDA=1.639
NC_035105.1	11319459	.	G	A	.	.	MAF_USDA=4.706
NC_035105.1	11319545	.	C	T	.	.	MAF_USDA=13.115
NC_035105.1	11319585	.	T	C	.	.	MAF_INRAE=10.526;MAF_USDA=12.353
NC_035105.1	11319644	.	G	A	.	.	MAF_INRAE=17.089;MAF_USDA=17.213
NC_035105.1	11319645	.	C	T	.	.	MAF_USDA=4.167
NC_035105.1	11319670	.	G	A	.	.	MAF_INRAE=29.167;MAF_USDA=5.738
NC_035105.1	11319760	.	T	C	.	.	MAF_USDA=17.213
NC_035105.1	11319864	.	T	A	.	.	MAF_USDA=10.588
NC_035105.1	11319910	.	C	T	.	.	MAF_INRAE=7.5;MAF_USDA=10.588
NC_035105.1	11319939	.	G	A	.	.	MAF_INRAE=43.038;MAF_USDA=16.471
NC_035105.1	11319940	.	G	A	.	.	MAF_INRAE=48.333;MAF_USDA=16.471
NC_035105.1	11320063	.	G	A	.	.	MAF_USDA=5.738
NC_035105.1	11320177	.	G	A	.	.	MAF_INRAE=7.5;MAF_USDA=10.588
NC_035105.1	11320216	.	A	G	.	.	MAF_USDA=10.588
NC_035105.1	11320483	.	A	G	.	.	MAF_USDA=3.279
NC_035105.1	11320519	.	C	T	.	.	MAF_INRAE=5.263;MAF_USDA=2.083
NC_035105.1	11320559	.	T	C	.	.	MAF_INRAE=11.392;MAF_USDA=16.471
NC_035105.1	11320611	.	T	C	.	.	MAF_USDA=7.738
NC_035105.1	11320618	.	G	T	.	.	MAF_INRAE=16.456;MAF_USDA=43.529
NC_035105.1	11320662	.	C	T	.	.	MAF_INRAE=15.823;MAF_USDA=1.639
NC_035105.1	11320702	.	T	G	.	.	MAF_INRAE=2.5;MAF_USDA=4.098
NC_035105.1	11320776	.	A	C	.	.	MAF_USDA=37.059
NC_035105.1	11320788	.	T	A	.	.	MAF_INRAE=43.038;MAF_USDA=17.647
NC_035105.1	11320831	.	A	G	.	.	MAF_INRAE=40.506;MAF_USDA=32.353
NC_035105.1	11320987	.	C	G	.	.	MAF_USDA=11.176
NC_035105.1	11321019	.	C	T	.	.	MAF_USDA=1.176
NC_035105.1	11321129	.	A	C	.	.	MAF_INRAE=18.354;MAF_USDA=41.765
NC_035105.1	11321132	.	A	G	.	.	MAF_INRAE=1.667;MAF_USDA=1.639
NC_035105.1	11321138	.	T	C	.	.	MAF_INRAE=5.833;MAF_USDA=5.738
NC_035105.1	11321227	.	C	G	.	.	MAF_INRAE=15.789
NC_035105.1	11321242	.	A	G	.	.	MAF_USDA=3.279
NC_035105.1	11321268	.	A	C	.	.	MAF_INRAE=8.333;MAF_USDA=8.333
NC_035105.1	11321276	.	C	T	.	.	MAF_INRAE=19.62;MAF_USDA=4.918
NC_035105.1	11321573	.	C	A	.	.	MAF_USDA=11.176
NC_035105.1	11321592	.	G	C	.	.	MAF_INRAE=5.263;MAF_USDA=5.294
NC_035105.1	11321744	.	G	A	.	.	MAF_USDA=1.639
NC_035105.1	11321779	.	G	A	.	.	MAF_USDA=8.333
NC_035105.1	11322359	.	A	G	.	.	MAF_USDA=50.0
NC_035105.1	11322463	.	T	C	.	.	MAF_INRAE=15.789;MAF_USDA=5.357
NC_035105.1	11322475	.	C	G	.	.	MAF_USDA=10.0
NC_035105.1	11322477	.	T	C	.	.	MAF_USDA=39.412
NC_035105.1	11322517	.	G	A	.	.	MAF_USDA=2.083
NC_035105.1	11322524	.	A	G	.	.	MAF_USDA=3.529
NC_035105.1	11322526	.	C	T	.	.	MAF_USDA=4.098
NC_035105.1	11322550	.	G	A	.	.	MAF_INRAE=15.823;MAF_USDA=4.918
NC_035105.1	11322575	.	C	A	.	.	MAF_USDA=10.656
NC_035105.1	11322576	.	T	C	.	.	MAF_INRAE=7.5;MAF_USDA=5.882
NC_035105.1	11322799	.	A	C	.	.	MAF_INRAE=28.481;MAF_USDA=38.824
NC_035105.1	11322983	.	G	A	.	.	MAF_INRAE=15.833;MAF_USDA=17.647
NC_035105.1	11323031	.	A	C	.	.	MAF_INRAE=17.089;MAF_USDA=4.098
NC_035105.1	11323127	.	A	T	.	.	MAF_USDA=14.583
NC_035105.1	11323129	.	G	A	.	.	MAF_USDA=14.583
NC_035105.1	11323141	.	G	A	.	.	MAF_USDA=4.167
NC_035105.1	11323324	.	A	C	.	.	MAF_INRAE=28.481;MAF_USDA=20.0
NC_035105.1	11323344	.	T	G	.	.	MAF_INRAE=15.833;MAF_USDA=15.882
NC_035105.1	11323374	.	A	C	.	.	MAF_INRAE=15.833;MAF_USDA=16.471
NC_035105.1	11323375	.	G	A	.	.	MAF_INRAE=7.5;MAF_USDA=11.176
NC_035105.1	11323384	.	A	G	.	.	MAF_USDA=11.176
NC_035105.1	11323455	.	G	A	.	.	MAF_INRAE=15.833;MAF_USDA=14.706
NC_035105.1	11323512	.	A	G	.	.	MAF_USDA=10.588
NC_035105.1	11323539	.	C	A	.	.	MAF_INRAE=15.833;MAF_USDA=18.824
NC_035105.1	11323758	.	G	A	.	.	MAF_USDA=4.098
NC_035105.1	11323759	.	A	G	.	.	MAF_INRAE=28.481;MAF_USDA=20.588
NC_035105.1	11323792	.	G	A	.	.	MAF_INRAE=27.848;MAF_USDA=20.588
NC_035105.1	11323813	.	C	G	.	.	MAF_USDA=2.459
NC_035105.1	11323856	.	G	C	.	.	MAF_INRAE=5.263;MAF_USDA=2.083
NC_035105.1	11324138	.	C	A	.	.	MAF_INRAE=17.089
NC_035105.1	11324171	.	C	T	.	.	MAF_USDA=1.639
NC_035105.1	11324203	.	C	T	.	.	MAF_USDA=4.098
NC_035105.1	11324249	.	C	T	.	.	MAF_USDA=4.098
NC_035105.1	11324258	.	C	T	.	.	MAF_INRAE=41.772;MAF_USDA=39.412
NC_035105.1	11324285	.	A	G	.	.	MAF_INRAE=7.5;MAF_USDA=10.0
NC_035105.1	11324306	.	G	A	.	.	MAF_INRAE=16.456;MAF_USDA=42.941
NC_035105.1	11324361	.	A	G	.	.	MAF_INRAE=5.063
NC_035105.1	11324450	.	A	G	.	.	MAF_USDA=8.333
NC_035105.1	11324454	.	A	G	.	.	MAF_USDA=8.333
NC_035105.1	11324467	.	C	T	.	.	MAF_INRAE=40.506;MAF_USDA=40.0
NC_035105.1	11324504	.	G	T	.	.	MAF_INRAE=42.405;MAF_USDA=17.059
NC_035105.1	11324539	.	T	G	.	.	MAF_USDA=11.765
NC_035105.1	11324572	.	C	T	.	.	MAF_INRAE=15.833;MAF_USDA=3.529
NC_035105.1	11324594	.	A	G	.	.	MAF_USDA=2.083
NC_035105.1	11324665	.	A	T	.	.	MAF_INRAE=2.5;MAF_USDA=4.098
NC_035105.1	11324682	.	C	T	.	.	MAF_INRAE=28.481;MAF_USDA=21.176
NC_035105.1	11324687	.	G	A	.	.	MAF_INRAE=12.658;MAF_USDA=37.647
NC_035105.1	11324758	.	T	G	.	.	MAF_USDA=1.639
NC_035105.1	11324819	.	C	T	.	.	MAF_USDA=13.529
NC_035105.1	11324871	.	T	C	.	.	MAF_INRAE=41.139;MAF_USDA=14.583
NC_035105.1	11324891	.	G	T	.	.	MAF_USDA=1.639
NC_035105.1	11324958	.	C	T	.	.	MAF_INRAE=15.833
NC_035105.1	11325062	.	C	T	.	.	MAF_USDA=3.279
NC_035105.1	11325076	.	T	A	.	.	MAF_USDA=1.639
NC_035105.1	11325183	.	G	A	.	.	MAF_INRAE=32.911;MAF_USDA=28.235
NC_035105.1	11325466	.	T	C	.	.	MAF_USDA=3.279
NC_035105.1	11325473	.	G	A	.	.	MAF_USDA=2.353
NC_035105.1	11325526	.	C	T	.	.	MAF_USDA=1.639
NC_035105.1	11325561	.	C	T	.	.	MAF_INRAE=31.013;MAF_USDA=42.353
NC_035105.1	11325666	.	G	T	.	.	MAF_USDA=2.083
NC_035105.1	11325831	.	T	G	.	.	MAF_INRAE=15.0
NC_035105.1	11325842	.	T	C	.	.	MAF_INRAE=42.405;MAF_USDA=41.765
NC_035105.1	11325863	.	A	G	.	.	MAF_INRAE=43.038;MAF_USDA=41.176
NC_035105.1	11325876	.	G	A	.	.	MAF_USDA=1.639
NC_035105.1	11325943	.	G	A	.	.	MAF_USDA=4.098
NC_035105.1	11326049	.	T	C	.	.	MAF_INRAE=14.557;MAF_USDA=1.639
NC_035105.1	11326059	.	C	A	.	.	MAF_INRAE=2.632;MAF_USDA=2.083
NC_035105.1	11326077	.	A	G	.	.	MAF_INRAE=2.632
NC_035105.1	11326080	.	T	C	.	.	MAF_USDA=4.098
NC_035105.1	11326127	.	C	A	.	.	MAF_USDA=1.639
NC_035105.1	11326164	.	C	A	.	.	MAF_USDA=1.639
NC_035105.1	11326196	.	G	T	.	.	MAF_USDA=13.115
NC_035105.1	11326246	.	C	T	.	.	MAF_USDA=1.639
NC_035105.1	11326264	.	G	A	.	.	MAF_INRAE=2.632;MAF_USDA=4.706
NC_035105.1	11326293	.	A	G	.	.	MAF_USDA=4.918
NC_035105.1	11326334	.	T	C	.	.	MAF_USDA=3.529
NC_035105.1	11326381	.	C	A	.	.	MAF_INRAE=2.5
NC_035105.1	11326394	.	C	T	.	.	MAF_INRAE=42.405;MAF_USDA=45.902
NC_035105.1	11326419	.	C	A	.	.	MAF_USDA=1.639
NC_035105.1	11326483	.	A	C	.	.	MAF_INRAE=7.895;MAF_USDA=7.377
NC_035105.1	11326530	.	T	G	.	.	MAF_INRAE=15.833;MAF_USDA=15.574
NC_035105.1	11326532	.	T	G	.	.	MAF_INRAE=39.167;MAF_USDA=43.443
NC_035105.1	11326613	.	A	G	.	.	MAF_INRAE=42.405;MAF_USDA=46.721
NC_035105.1	11326634	.	C	T	.	.	MAF_INRAE=30.833
NC_035105.1	11326656	.	T	A	.	.	MAF_USDA=1.639
NC_035105.1	11326657	.	T	A	.	.	MAF_USDA=1.639
NC_035105.1	11326699	.	T	C	.	.	MAF_INRAE=41.772;MAF_USDA=44.262
NC_035105.1	11326883	.	C	G	.	.	MAF_INRAE=27.215
NC_035105.1	11326892	.	C	T	.	.	MAF_INRAE=18.354;MAF_USDA=7.377
NC_035105.1	11326946	.	C	T	.	.	MAF_INRAE=25.0
NC_035105.1	11327170	.	C	A	.	.	MAF_INRAE=26.582;MAF_USDA=14.706
NC_035105.1	11327217	.	C	T	.	.	MAF_USDA=4.167
NC_035105.1	11327259	.	G	C	.	.	MAF_USDA=2.353
NC_035105.1	11327260	.	G	C	.	.	MAF_USDA=4.167
NC_035105.1	11327307	.	C	A	.	.	MAF_USDA=3.279
NC_035105.1	11327319	.	T	C	.	.	MAF_INRAE=15.833;MAF_USDA=15.882
NC_035105.1	11327327	.	C	G	.	.	MAF_USDA=3.529
NC_035105.1	11327431	.	A	G	.	.	MAF_USDA=4.918
NC_035105.1	11327457	.	C	T	.	.	MAF_INRAE=7.5;MAF_USDA=1.765
NC_035105.1	11327534	.	T	C	.	.	MAF_INRAE=12.658
NC_035105.1	11327537	.	A	C	.	.	MAF_USDA=4.167
NC_035105.1	11327543	.	T	A	.	.	MAF_USDA=2.083
NC_035105.1	11327544	.	T	A	.	.	MAF_USDA=2.083
NC_035105.1	11327545	.	T	G,A	.	.	MAF_INRAE=16.667;MAF_USDA=2.083
NC_035105.1	11327548	.	T	A	.	.	MAF_USDA=2.083
NC_035105.1	11327563	.	A	C	.	.	MAF_INRAE=27.215;MAF_USDA=14.118
NC_035105.1	11327567	.	G	A	.	.	MAF_USDA=12.295
NC_035105.1	11327577	.	T	G	.	.	MAF_INRAE=15.0;MAF_USDA=15.882
NC_035105.1	11327656	.	G	A	.	.	MAF_USDA=4.167
NC_035105.1	11327701	.	A	G	.	.	MAF_INRAE=18.354;MAF_USDA=25.294
NC_035105.1	11327768	.	G	T	.	.	MAF_INRAE=7.5;MAF_USDA=1.639
NC_035105.1	11327901	.	C	G	.	.	MAF_USDA=6.557
NC_035105.1	11327930	.	C	G	.	.	MAF_USDA=1.639
NC_035105.1	11327940	.	C	A	.	.	MAF_INRAE=29.747;MAF_USDA=48.361
NC_035105.1	11327948	.	C	G	.	.	MAF_INRAE=10.526;MAF_USDA=8.197
NC_035105.1	11328102	.	T	C	.	.	MAF_USDA=3.279
NC_035105.1	11328113	.	G	A	.	.	MAF_USDA=3.529
NC_035105.1	11328141	.	T	G	.	.	MAF_USDA=12.295
NC_035105.1	11328261	.	A	G	.	.	MAF_USDA=1.639
NC_035105.1	11328332	.	G	T	.	.	MAF_INRAE=10.0
NC_035105.1	11328337	.	G	T	.	.	MAF_USDA=4.918
NC_035105.1	11328346	.	C	T	.	.	MAF_INRAE=30.833
NC_035105.1	11328442	.	C	T	.	.	MAF_USDA=1.639
NC_035105.1	11328509	.	A	T	.	.	MAF_USDA=2.459
NC_035105.1	11328624	.	C	T	.	.	MAF_INRAE=2.632;MAF_USDA=4.118
NC_035105.1	11328627	.	C	T	.	.	MAF_INRAE=24.167
NC_035105.1	11328873	.	T	C	.	.	MAF_INRAE=30.833
NC_035105.1	11328892	.	C	T	.	.	MAF_INRAE=24.167
NC_035105.1	11328900	.	A	G	.	.	MAF_INRAE=27.5
NC_035105.1	11328936	.	T	A	.	.	MAF_INRAE=1.667;MAF_USDA=7.377
NC_035105.1	11328957	.	A	C	.	.	MAF_INRAE=2.5;MAF_USDA=4.098
NC_035105.1	11328986	.	T	G	.	.	MAF_INRAE=30.0
NC_035105.1	11329026	.	G	A	.	.	MAF_INRAE=31.667
NC_035105.1	11329053	.	G	T	.	.	MAF_USDA=1.639
NC_035105.1	11329055	.	A	T	.	.	MAF_INRAE=18.354
NC_035105.1	11329153	.	A	C	.	.	MAF_USDA=11.475
NC_035105.1	11329166	.	T	C	.	.	MAF_USDA=4.918
NC_035105.1	11329260	.	G	T	.	.	MAF_INRAE=24.167;MAF_USDA=19.672
NC_035105.1	11329304	.	A	G	.	.	MAF_INRAE=25.833
NC_035105.1	11329373	.	A	G	.	.	MAF_USDA=4.098
NC_035105.1	11329612	.	G	A	.	.	MAF_INRAE=23.333
NC_035105.1	11329721	.	T	G	.	.	MAF_USDA=2.459
NC_035105.1	11329772	.	A	G	.	.	MAF_INRAE=10.0
NC_035105.1	11329779	.	A	C	.	.	MAF_INRAE=6.329;MAF_USDA=4.918
NC_035105.1	11329796	.	T	A	.	.	MAF_INRAE=10.833;MAF_USDA=4.918
NC_035105.1	11329805	.	C	A	.	.	MAF_INRAE=10.833
NC_035105.1	11329864	.	T	C	.	.	MAF_USDA=1.639
NC_035105.1	11329999	.	G	A	.	.	MAF_INRAE=2.632
NC_035105.1	11330069	.	C	A	.	.	MAF_INRAE=2.632
NC_035105.1	11330113	.	T	C	.	.	MAF_INRAE=34.167
NC_035105.1	11330157	.	C	T	.	.	MAF_INRAE=28.333
NC_035105.1	11330286	.	A	T	.	.	MAF_INRAE=17.722
NC_035105.1	11330302	.	A	G	.	.	MAF_INRAE=20.886
NC_035105.1	11330311	.	C	G	.	.	MAF_USDA=1.639
NC_035105.1	11330351	.	G	A	.	.	MAF_USDA=4.918
NC_035105.1	11330355	.	G	T	.	.	MAF_INRAE=27.215;MAF_USDA=1.639
NC_035105.1	11330371	.	T	A	.	.	MAF_INRAE=24.167
NC_035105.1	11330377	.	A	C	.	.	MAF_INRAE=30.833
NC_035105.1	11330671	.	C	T	.	.	MAF_INRAE=28.333
NC_035105.1	11330672	.	T	A	.	.	MAF_USDA=1.639
NC_035105.1	11330736	.	G	A	.	.	MAF_INRAE=15.833
NC_035105.1	11330791	.	T	G	.	.	MAF_INRAE=26.582
NC_035105.1	11330934	.	C	T	.	.	MAF_INRAE=4.167
NC_035105.1	11330954	.	C	T	.	.	MAF_INRAE=10.0
NC_035105.1	11331021	.	A	G	.	.	MAF_INRAE=26.582;MAF_USDA=14.706
NC_035105.1	11331033	.	C	A	.	.	MAF_USDA=4.098
NC_035105.1	11331164	.	A	C	.	.	MAF_INRAE=15.833;MAF_USDA=4.098
NC_035105.1	11331170	.	G	A	.	.	MAF_INRAE=2.5;MAF_USDA=4.918
NC_035105.1	11331199	.	T	C	.	.	MAF_INRAE=15.833;MAF_USDA=4.098
NC_035105.1	11331223	.	A	G	.	.	MAF_INRAE=15.833;MAF_USDA=4.098
NC_035105.1	11331251	.	T	A	.	.	MAF_USDA=50.0
NC_035105.1	11331444	.	G	A	.	.	MAF_INRAE=5.833
NC_035105.1	11332229	.	G	C	.	.	MAF_USDA=1.639
NC_035105.1	11332259	.	G	A	.	.	MAF_USDA=7.377
NC_035105.1	11332480	.	T	C	.	.	MAF_USDA=6.557
NC_035105.1	11332500	.	G	A	.	.	MAF_INRAE=15.789
NC_035105.1	11332630	.	C	T	.	.	MAF_USDA=2.353
NC_035105.1	11332725	.	T	C	.	.	MAF_INRAE=15.833
NC_035105.1	11332727	.	T	G	.	.	MAF_INRAE=15.833
NC_035105.1	11332730	.	T	G	.	.	MAF_USDA=1.639
NC_035105.1	11332734	.	G	A	.	.	MAF_USDA=1.639
NC_035105.1	11332738	.	T	G	.	.	MAF_USDA=1.639
NC_035105.1	11332883	.	G	A	.	.	MAF_INRAE=21.519;MAF_USDA=18.852
NC_035105.1	11332894	.	A	T	.	.	MAF_USDA=2.941
NC_035105.1	11332895	.	A	T	.	.	MAF_USDA=2.941
NC_035105.1	11332962	.	T	C	.	.	MAF_INRAE=26.582;MAF_USDA=18.235
NC_035105.1	11332986	.	A	T	.	.	MAF_INRAE=27.215;MAF_USDA=18.235
NC_035105.1	11332987	.	C	T	.	.	MAF_INRAE=34.167;MAF_USDA=18.235
NC_035105.1	11333006	.	T	C	.	.	MAF_USDA=2.353
NC_035105.1	11333181	.	C	T	.	.	MAF_USDA=5.738
NC_035105.1	11333194	.	A	G	.	.	MAF_USDA=45.833
NC_035105.1	11333231	.	C	T	.	.	MAF_INRAE=42.105;MAF_USDA=19.672
NC_035105.1	11333233	.	G	A	.	.	MAF_INRAE=34.167;MAF_USDA=50.0
NC_035105.1	11333242	.	G	A	.	.	MAF_INRAE=15.0
NC_035105.1	11333375	.	A	T	.	.	MAF_USDA=1.765
NC_035105.1	11333448	.	C	T	.	.	MAF_INRAE=17.089;MAF_USDA=4.098
NC_035105.1	11333468	.	C	A	.	.	MAF_INRAE=2.5;MAF_USDA=5.738
NC_035105.1	11333514	.	C	A	.	.	MAF_USDA=3.279
NC_035105.1	11333596	.	A	G	.	.	MAF_INRAE=22.152;MAF_USDA=49.412
NC_035105.1	11333633	.	C	A	.	.	MAF_USDA=4.098
NC_035105.1	11333834	.	C	T	.	.	MAF_USDA=4.167
NC_035105.1	11333872	.	C	T	.	.	MAF_USDA=5.0
NC_035105.1	11333919	.	C	A	.	.	MAF_USDA=4.098
NC_035105.1	11333921	.	G	T	.	.	MAF_USDA=4.098
NC_035105.1	11334052	.	G	A	.	.	MAF_USDA=3.279
NC_035105.1	11334175	.	G	A	.	.	MAF_INRAE=33.544;MAF_USDA=38.824
NC_035105.1	11334207	.	A	T	.	.	MAF_INRAE=15.833;MAF_USDA=4.918
NC_035105.1	11334330	.	G	A	.	.	MAF_USDA=6.557
NC_035105.1	11334385	.	C	A	.	.	MAF_INRAE=4.167;MAF_USDA=4.167
NC_035105.1	11334395	.	T	A	.	.	MAF_INRAE=15.833
NC_035105.1	11334406	.	C	T	.	.	MAF_USDA=4.098
NC_035105.1	11334435	.	G	A	.	.	MAF_INRAE=4.167;MAF_USDA=14.118
NC_035105.1	11334436	.	C	G	.	.	MAF_INRAE=4.167;MAF_USDA=14.118
NC_035105.1	11334445	.	C	A	.	.	MAF_INRAE=4.167;MAF_USDA=14.118
NC_035105.1	11334474	.	C	T	.	.	MAF_INRAE=26.582;MAF_USDA=15.294
NC_035105.1	11334500	.	G	T	.	.	MAF_INRAE=15.0
NC_035105.1	11334563	.	T	C	.	.	MAF_INRAE=33.544;MAF_USDA=38.235
NC_035105.1	11334704	.	T	C	.	.	MAF_USDA=2.083
NC_035105.1	11334708	.	C	A	.	.	MAF_USDA=47.917
NC_035105.1	11334840	.	G	T	.	.	MAF_USDA=2.459
NC_035105.1	11334858	.	A	G	.	.	MAF_INRAE=27.215;MAF_USDA=18.235
NC_035105.1	11334864	.	C	T	.	.	MAF_INRAE=15.833;MAF_USDA=2.353
NC_035105.1	11334872	.	G	T	.	.	MAF_INRAE=39.241;MAF_USDA=24.118
NC_035105.1	11334997	.	G	A	.	.	MAF_INRAE=21.519;MAF_USDA=18.824
NC_035105.1	11335011	.	C	T	.	.	MAF_INRAE=27.215;MAF_USDA=17.647
NC_035105.1	11335086	.	C	T	.	.	MAF_USDA=4.118
NC_035105.1	11335147	.	A	C	.	.	MAF_USDA=4.918
NC_035105.1	11335152	.	A	T	.	.	MAF_INRAE=21.519;MAF_USDA=40.0
NC_035105.1	11335187	.	C	A	.	.	MAF_USDA=7.377
NC_035105.1	11335216	.	T	C	.	.	MAF_INRAE=39.241;MAF_USDA=24.118
NC_035105.1	11335329	.	C	T	.	.	MAF_INRAE=5.263;MAF_USDA=5.294
NC_035105.1	11335339	.	C	A	.	.	MAF_USDA=4.118
NC_035105.1	11335381	.	A	C	.	.	MAF_USDA=4.098
NC_035105.1	11335406	.	C	T	.	.	MAF_INRAE=33.333
NC_035105.1	11335419	.	G	A	.	.	MAF_USDA=5.294
NC_035105.1	11335436	.	C	T	.	.	MAF_USDA=5.738
NC_035105.1	11335712	.	C	A	.	.	MAF_USDA=2.459
NC_035105.1	11335808	.	C	T	.	.	MAF_INRAE=27.215;MAF_USDA=50.0
NC_035105.1	11335870	.	G	T	.	.	MAF_INRAE=42.105
NC_035105.1	11336081	.	G	A	.	.	MAF_USDA=10.588
NC_035105.1	11336117	.	G	A	.	.	MAF_INRAE=39.241;MAF_USDA=24.706
NC_035105.1	11336251	.	A	G	.	.	MAF_INRAE=33.544;MAF_USDA=39.412
NC_035105.1	11336259	.	G	A	.	.	MAF_USDA=1.639
NC_035105.1	11336376	.	G	A	.	.	MAF_USDA=1.639
NC_035105.1	11336510	.	G	A	.	.	MAF_USDA=10.0
NC_035105.1	11336514	.	C	A	.	.	MAF_USDA=4.918
NC_035105.1	11336541	.	G	T	.	.	MAF_USDA=10.417
NC_035105.1	11336549	.	T	C	.	.	MAF_INRAE=33.544;MAF_USDA=38.235
NC_035105.1	11336581	.	T	C	.	.	MAF_INRAE=33.544;MAF_USDA=10.417
NC_035105.1	11336593	.	G	T	.	.	MAF_INRAE=39.241;MAF_USDA=23.529
NC_035105.1	11336735	.	C	T	.	.	MAF_USDA=2.459
NC_035105.1	11336771	.	C	T	.	.	MAF_USDA=8.197
NC_035105.1	11336800	.	T	C	.	.	MAF_INRAE=39.241;MAF_USDA=23.529
NC_035105.1	11336820	.	G	T	.	.	MAF_INRAE=33.544;MAF_USDA=42.353
NC_035105.1	11336946	.	G	A	.	.	MAF_INRAE=21.519;MAF_USDA=17.059
NC_035105.1	11336973	.	A	C	.	.	MAF_USDA=2.459
NC_035105.1	11336976	.	A	G	.	.	MAF_INRAE=5.263;MAF_USDA=1.765
NC_035105.1	11336992	.	C	T	.	.	MAF_INRAE=27.215;MAF_USDA=14.118
NC_035105.1	11336997	.	A	C	.	.	MAF_INRAE=33.544;MAF_USDA=42.353
NC_035105.1	11337014	.	C	A	.	.	MAF_INRAE=39.241;MAF_USDA=23.81
NC_035105.1	11337039	.	G	T	.	.	MAF_USDA=8.197
NC_035105.1	11337070	.	T	G	.	.	MAF_INRAE=33.544;MAF_USDA=41.765
NC_035105.1	11337089	.	G	T	.	.	MAF_INRAE=33.544;MAF_USDA=43.529
NC_035105.1	11337090	.	A	T	.	.	MAF_INRAE=30.833;MAF_USDA=42.353
NC_035105.1	11337165	.	G	A	.	.	MAF_INRAE=21.053;MAF_USDA=13.529
NC_035105.1	11337187	.	G	A	.	.	MAF_INRAE=5.263;MAF_USDA=2.083
NC_035105.1	11337226	.	T	A	.	.	MAF_INRAE=33.544;MAF_USDA=42.353
NC_035105.1	11337238	.	G	T	.	.	MAF_INRAE=31.013;MAF_USDA=15.294
NC_035105.1	11337503	.	G	A	.	.	MAF_INRAE=33.544;MAF_USDA=42.353
NC_035105.1	11337590	.	T	A	.	.	MAF_USDA=5.738
NC_035105.1	11337623	.	C	T	.	.	MAF_USDA=2.459
NC_035105.1	11337626	.	G	C	.	.	MAF_USDA=2.459
NC_035105.1	11337629	.	A	G	.	.	MAF_USDA=3.279
NC_035105.1	11337655	.	A	G	.	.	MAF_INRAE=32.911;MAF_USDA=42.353
NC_035105.1	11337661	.	A	T	.	.	MAF_INRAE=27.215;MAF_USDA=14.706
NC_035105.1	11337698	.	C	A	.	.	MAF_INRAE=33.544;MAF_USDA=45.294
NC_035105.1	11337779	.	A	T	.	.	MAF_INRAE=26.582;MAF_USDA=50.0
NC_035105.1	11337792	.	T	A	.	.	MAF_USDA=2.083
NC_035105.1	11337814	.	G	A	.	.	MAF_INRAE=15.833;MAF_USDA=4.118
NC_035105.1	11337875	.	T	A	.	.	MAF_INRAE=4.167;MAF_USDA=13.529
NC_035105.1	11337905	.	G	C	.	.	MAF_INRAE=39.241;MAF_USDA=32.941
NC_035105.1	11337962	.	A	G	.	.	MAF_INRAE=27.848;MAF_USDA=14.706
NC_035105.1	11338006	.	C	A	.	.	MAF_INRAE=27.215;MAF_USDA=14.706
NC_035105.1	11338089	.	G	A	.	.	MAF_INRAE=18.354;MAF_USDA=6.557
NC_035105.1	11338143	.	C	T	.	.	MAF_INRAE=27.215
NC_035105.1	11338218	.	T	A	.	.	MAF_INRAE=21.519;MAF_USDA=19.412
NC_035105.1	11338222	.	T	G	.	.	MAF_INRAE=15.0;MAF_USDA=4.167
NC_035105.1	11338239	.	A	C	.	.	MAF_INRAE=15.789;MAF_USDA=7.059
NC_035105.1	11338247	.	C	T	.	.	MAF_INRAE=21.519;MAF_USDA=20.0
NC_035105.1	11338443	.	G	A	.	.	MAF_INRAE=27.215;MAF_USDA=14.706
NC_035105.1	11338445	.	T	G	.	.	MAF_INRAE=15.833
NC_035105.1	11338458	.	G	T	.	.	MAF_INRAE=27.215;MAF_USDA=14.706
NC_035105.1	11338519	.	C	A	.	.	MAF_INRAE=27.215;MAF_USDA=15.294
NC_035105.1	11338589	.	T	C	.	.	MAF_USDA=4.918
NC_035105.1	11338635	.	C	G	.	.	MAF_INRAE=27.215;MAF_USDA=14.706
NC_035105.1	11338677	.	C	G	.	.	MAF_USDA=2.459
NC_035105.1	11338679	.	T	C	.	.	MAF_INRAE=27.215;MAF_USDA=18.235
NC_035105.1	11338687	.	C	A	.	.	MAF_USDA=4.098
NC_035105.1	11338715	.	A	T	.	.	MAF_USDA=3.279
NC_035105.1	11338796	.	T	C	.	.	MAF_INRAE=27.215;MAF_USDA=16.471
NC_035105.1	11338798	.	G	A	.	.	MAF_USDA=1.765
NC_035105.1	11338817	.	G	T	.	.	MAF_USDA=1.765
NC_035105.1	11338950	.	G	A	.	.	MAF_USDA=5.738
NC_035105.1	11338957	.	T	G	.	.	MAF_INRAE=15.833;MAF_USDA=5.738
NC_035105.1	11339067	.	C	T	.	.	MAF_USDA=4.098
NC_035105.1	11339085	.	T	C	.	.	MAF_USDA=8.333
NC_035105.1	11339124	.	C	T	.	.	MAF_INRAE=27.848;MAF_USDA=17.647
NC_035105.1	11339129	.	C	A	.	.	MAF_INRAE=15.833;MAF_USDA=2.941
NC_035105.1	11339175	.	G	A	.	.	MAF_USDA=10.119
NC_035105.1	11339283	.	T	C	.	.	MAF_INRAE=15.789;MAF_USDA=7.059
NC_035105.1	11339298	.	G	A	.	.	MAF_INRAE=32.911;MAF_USDA=26.471
NC_035105.1	11339310	.	A	T	.	.	MAF_USDA=2.083
NC_035105.1	11339311	.	A	T	.	.	MAF_USDA=2.083
NC_035105.1	11339312	.	A	T	.	.	MAF_USDA=2.083
NC_035105.1	11339395	.	T	C	.	.	MAF_USDA=1.667
NC_035105.1	11339558	.	C	T	.	.	MAF_USDA=4.167
NC_035105.1	11339559	.	C	A	.	.	MAF_INRAE=1.667;MAF_USDA=4.098
NC_035105.1	11339568	.	A	G	.	.	MAF_USDA=4.918
NC_035105.1	11339610	.	G	T	.	.	MAF_USDA=2.459
NC_035105.1	11339686	.	G	A	.	.	MAF_USDA=2.459
NC_035105.1	11339694	.	T	G	.	.	MAF_INRAE=26.582;MAF_USDA=18.235
NC_035105.1	11339695	.	C	A	.	.	MAF_INRAE=21.519;MAF_USDA=18.824
NC_035105.1	11339712	.	C	G	.	.	MAF_USDA=3.279
NC_035105.1	11339741	.	A	G	.	.	MAF_INRAE=39.873;MAF_USDA=39.412
NC_035105.1	11339762	.	G	A	.	.	MAF_INRAE=6.962
NC_035105.1	11339796	.	G	A	.	.	MAF_INRAE=27.5;MAF_USDA=50.0
NC_035105.1	11339837	.	A	C	.	.	MAF_INRAE=42.105;MAF_USDA=28.235
NC_035105.1	11339854	.	T	C	.	.	MAF_USDA=43.75
NC_035105.1	11339863	.	C	G	.	.	MAF_USDA=4.918
NC_035105.1	11339865	.	T	G	.	.	MAF_USDA=4.918
NC_035105.1	11339918	.	C	A	.	.	MAF_USDA=4.167
NC_035105.1	11341427	.	C	A	.	.	MAF_INRAE=45.57;MAF_USDA=43.529
NC_035105.1	11341507	.	C	T	.	.	MAF_INRAE=2.5
NC_035105.1	11341537	.	A	C	.	.	MAF_INRAE=27.215;MAF_USDA=14.706
NC_035105.1	11341564	.	T	G	.	.	MAF_INRAE=15.833;MAF_USDA=1.765
NC_035105.1	11341571	.	G	A	.	.	MAF_USDA=2.459
NC_035105.1	11341574	.	C	T	.	.	MAF_INRAE=33.544;MAF_USDA=40.588
NC_035105.1	11341584	.	T	A	.	.	MAF_INRAE=27.215;MAF_USDA=14.706
NC_035105.1	11341620	.	C	T	.	.	MAF_INRAE=38.608;MAF_USDA=23.529
NC_035105.1	11341751	.	G	T	.	.	MAF_USDA=4.918
NC_035105.1	11341757	.	A	C	.	.	MAF_USDA=11.176
NC_035105.1	11341824	.	G	A	.	.	MAF_INRAE=32.278;MAF_USDA=38.235
NC_035105.1	11341890	.	G	A	.	.	MAF_USDA=1.639
NC_035105.1	11341933	.	A	G	.	.	MAF_USDA=1.639
NC_035105.1	11341955	.	T	A	.	.	MAF_INRAE=26.582;MAF_USDA=50.0
NC_035105.1	11341988	.	A	T	.	.	MAF_INRAE=33.333
NC_035105.1	11342088	.	C	T	.	.	MAF_INRAE=26.582
NC_035105.1	11342120	.	T	C	.	.	MAF_USDA=11.475
NC_035105.1	11342170	.	A	T	.	.	MAF_INRAE=39.873;MAF_USDA=45.294
NC_035105.1	11342276	.	C	T	.	.	MAF_USDA=1.765
NC_035105.1	11342285	.	A	C	.	.	MAF_INRAE=39.241;MAF_USDA=42.353
NC_035105.1	11342411	.	C	T	.	.	MAF_USDA=3.279
NC_035105.1	11342417	.	A	T	.	.	MAF_INRAE=27.215;MAF_USDA=14.706
NC_035105.1	11342420	.	A	T	.	.	MAF_INRAE=34.167;MAF_USDA=50.0
NC_035105.1	11342428	.	TA	TT	.	.	MAF_USDA=27.5
NC_035105.1	11342429	.	A	T	.	.	MAF_INRAE=27.215;MAF_USDA=5.738
NC_035105.1	11342430	.	A	T	.	.	MAF_INRAE=33.333
NC_035105.1	11342496	.	G	A	.	.	MAF_USDA=1.639
NC_035105.1	11342497	.	C	G	.	.	MAF_INRAE=27.215;MAF_USDA=45.833
NC_035105.1	11342500	.	G	T	.	.	MAF_INRAE=34.167;MAF_USDA=45.833
NC_035105.1	11342535	.	A	T	.	.	MAF_USDA=3.279
NC_035105.1	11342546	.	T	C	.	.	MAF_INRAE=15.833
NC_035105.1	11342650	.	A	C	.	.	MAF_INRAE=39.241;MAF_USDA=48.824
NC_035105.1	11342673	.	C	T	.	.	MAF_USDA=11.475
NC_035105.1	11342724	.	A	G	.	.	MAF_INRAE=26.582
NC_035105.1	11342751	.	T	A	.	.	MAF_USDA=4.918
NC_035105.1	11342780	.	A	T	.	.	MAF_USDA=1.639
NC_035105.1	11342800	.	C	T	.	.	MAF_INRAE=27.215;MAF_USDA=14.706
NC_035105.1	11342845	.	T	C	.	.	MAF_USDA=1.639
NC_035105.1	11342861	.	G	T	.	.	MAF_INRAE=29.747;MAF_USDA=8.824
NC_035105.1	11342901	.	G	T	.	.	MAF_USDA=3.279
NC_035105.1	11342902	.	G	T	.	.	MAF_INRAE=27.215;MAF_USDA=14.706
NC_035105.1	11342903	.	A	T	.	.	MAF_INRAE=34.167;MAF_USDA=14.706
NC_035105.1	11342907	.	T	C	.	.	MAF_INRAE=6.962;MAF_USDA=16.667
NC_035105.1	11342924	.	T	C	.	.	MAF_INRAE=27.215;MAF_USDA=14.706
NC_035105.1	11342974	.	T	G	.	.	MAF_INRAE=17.722;MAF_USDA=5.738
NC_035105.1	11342994	.	A	T	.	.	MAF_INRAE=30.0
NC_035105.1	11342995	.	A	C	.	.	MAF_INRAE=30.0
NC_035105.1	11342996	.	A	T	.	.	MAF_USDA=20.833
NC_035105.1	11342999	.	G	C	.	.	MAF_USDA=20.833
NC_035105.1	11343000	.	G	A	.	.	MAF_USDA=20.833
NC_035105.1	11343051	.	T	C	.	.	MAF_INRAE=27.848
NC_035105.1	11343231	.	G	T	.	.	MAF_USDA=4.918
NC_035105.1	11343244	.	A	C	.	.	MAF_USDA=12.353
NC_035105.1	11343356	.	C	T	.	.	MAF_USDA=4.918
NC_035105.1	11343374	.	T	A	.	.	MAF_USDA=11.475
NC_035105.1	11343556	.	A	T	.	.	MAF_USDA=11.475
NC_035105.1	11343615	.	A	C	.	.	MAF_INRAE=27.848;MAF_USDA=17.059
NC_035105.1	11343624	.	T	A	.	.	MAF_USDA=12.295
NC_035105.1	11343940	.	G	T	.	.	MAF_USDA=4.098
NC_035105.1	11344112	.	A	C	.	.	MAF_USDA=4.918
NC_035105.1	11344117	.	T	C	.	.	MAF_USDA=3.279
NC_035105.1	11344160	.	C	G	.	.	MAF_INRAE=34.177;MAF_USDA=24.118
NC_035105.1	11344300	.	G	A	.	.	MAF_USDA=7.377
NC_035105.1	11344386	.	T	G	.	.	MAF_INRAE=33.544;MAF_USDA=37.059
NC_035105.1	11344436	.	A	G	.	.	MAF_INRAE=33.544;MAF_USDA=41.765
NC_035105.1	11344495	.	A	G	.	.	MAF_INRAE=27.215
NC_035105.1	11344560	.	C	T	.	.	MAF_INRAE=15.789;MAF_USDA=11.176
NC_035105.1	11344683	.	T	A	.	.	MAF_INRAE=5.263;MAF_USDA=2.083
NC_035105.1	11344714	.	A	G	.	.	MAF_USDA=14.118
NC_035105.1	11344760	.	G	A	.	.	MAF_INRAE=15.833
NC_035105.1	11344775	.	A	G	.	.	MAF_USDA=7.5
NC_035105.1	11344858	.	C	T	.	.	MAF_INRAE=33.544;MAF_USDA=41.667
NC_035105.1	11344896	.	T	C	.	.	MAF_INRAE=21.519;MAF_USDA=20.833
NC_035105.1	11344911	.	G	A	.	.	MAF_USDA=6.548
NC_035105.1	11344946	.	C	A	.	.	MAF_INRAE=27.215;MAF_USDA=14.881
NC_035105.1	11344994	.	C	T	.	.	MAF_INRAE=29.747;MAF_USDA=8.929
NC_035105.1	11345029	.	G	T	.	.	MAF_INRAE=38.608;MAF_USDA=44.118
NC_035105.1	11345092	.	A	T	.	.	MAF_INRAE=33.544;MAF_USDA=40.588
NC_035105.1	11345161	.	C	T	.	.	MAF_INRAE=33.544
NC_035105.1	11345235	.	A	G	.	.	MAF_USDA=1.667
NC_035105.1	11345283	.	C	T	.	.	MAF_INRAE=1.667;MAF_USDA=4.098
NC_035105.1	11345344	.	C	A	.	.	MAF_USDA=3.279
NC_035105.1	11345419	.	C	T	.	.	MAF_USDA=4.098
NC_035105.1	11345508	.	G	T	.	.	MAF_USDA=1.639
NC_035105.1	11345652	.	C	T	.	.	MAF_INRAE=26.582;MAF_USDA=17.059
NC_035105.1	11345783	.	C	A	.	.	MAF_INRAE=33.544;MAF_USDA=39.412
NC_035105.1	11345865	.	G	T	.	.	MAF_USDA=13.529
NC_035105.1	11345899	.	C	T	.	.	MAF_INRAE=15.0
NC_035105.1	11345958	.	G	T	.	.	MAF_INRAE=27.215;MAF_USDA=14.706
NC_035105.1	11346041	.	C	T	.	.	MAF_USDA=7.377
NC_035105.1	11346884	.	A	G	.	.	MAF_INRAE=19.62
NC_035105.1	11346931	.	C	T	.	.	MAF_USDA=1.639
NC_035105.1	11346932	.	C	G	.	.	MAF_INRAE=33.544;MAF_USDA=39.412
NC_035105.1	11347041	.	C	A	.	.	MAF_USDA=4.098
NC_035105.1	11347056	.	G	T	.	.	MAF_INRAE=10.759
NC_035105.1	11347207	.	G	A	.	.	MAF_INRAE=2.5
NC_035105.1	11347229	.	T	A	.	.	MAF_INRAE=15.0
NC_035105.1	11347236	.	C	T	.	.	MAF_USDA=1.639
NC_035105.1	11347354	.	G	A	.	.	MAF_INRAE=27.215;MAF_USDA=17.857
NC_035105.1	11347356	.	G	A	.	.	MAF_USDA=4.167
NC_035105.1	11347387	.	T	G	.	.	MAF_INRAE=15.833;MAF_USDA=14.118
NC_035105.1	11347389	.	C	T	.	.	MAF_INRAE=39.241;MAF_USDA=29.412
NC_035105.1	11347395	.	C	G	.	.	MAF_INRAE=15.833;MAF_USDA=14.118
NC_035105.1	11347400	.	T	C	.	.	MAF_INRAE=39.241;MAF_USDA=34.706
NC_035105.1	11347426	.	C	T	.	.	MAF_USDA=4.167
NC_035105.1	11347431	.	G	A	.	.	MAF_USDA=4.918
NC_035105.1	11347434	.	C	G	.	.	MAF_USDA=4.167
NC_035105.1	11347436	.	T	A	.	.	MAF_USDA=4.167
NC_035105.1	11347442	.	C	A	.	.	MAF_INRAE=48.734;MAF_USDA=43.529
NC_035105.1	11347459	.	G	A	.	.	MAF_INRAE=42.105
NC_035105.1	11347462	.	T	G	.	.	MAF_USDA=6.25
NC_035105.1	11347548	.	G	T	.	.	MAF_INRAE=10.127
NC_035105.1	11347579	.	G	T	.	.	MAF_USDA=10.417
NC_035105.1	11347644	.	G	A	.	.	MAF_USDA=13.529
NC_035105.1	11347648	.	A	G	.	.	MAF_USDA=1.765
NC_035105.1	11347831	.	A	C	.	.	MAF_USDA=3.279
NC_035105.1	11347886	.	A	T	.	.	MAF_INRAE=14.167
NC_035105.1	11347890	.	C	A	.	.	MAF_INRAE=14.167
NC_035105.1	11347895	.	C	A	.	.	MAF_INRAE=14.167
NC_035105.1	11347917	.	C	A	.	.	MAF_USDA=4.918
NC_035105.1	11347959	.	C	T	.	.	MAF_INRAE=6.962
NC_035105.1	11347965	.	A	C	.	.	MAF_USDA=4.167
NC_035105.1	11347974	.	T	G	.	.	MAF_USDA=4.706
NC_035105.1	11348068	.	A	T	.	.	MAF_USDA=1.695
NC_035105.1	11348293	.	A	C	.	.	MAF_USDA=1.639
NC_035105.1	11348374	.	A	G	.	.	MAF_USDA=5.738
NC_035105.1	11348380	.	A	T	.	.	MAF_USDA=4.098
NC_035105.1	11348732	.	C	T	.	.	MAF_USDA=1.639
NC_035105.1	11348775	.	T	G	.	.	MAF_USDA=1.765
NC_035105.1	11348791	.	T	C	.	.	MAF_USDA=2.459
NC_035105.1	11348802	.	T	C	.	.	MAF_INRAE=15.833;MAF_USDA=13.934
NC_035105.1	11348829	.	A	G	.	.	MAF_USDA=4.918
NC_035105.1	11348832	.	T	G	.	.	MAF_USDA=3.279
NC_035105.1	11348835	.	C	T	.	.	MAF_USDA=4.098
NC_035105.1	11348852	.	T	C	.	.	MAF_USDA=2.459
NC_035105.1	11348853	.	C	A	.	.	MAF_USDA=2.459
NC_035105.1	11348854	.	T	A	.	.	MAF_USDA=2.459
NC_035105.1	11348877	.	C	T	.	.	MAF_USDA=5.738
NC_035105.1	11348880	.	T	C	.	.	MAF_USDA=5.738
NC_035105.1	11348888	.	A	T	.	.	MAF_USDA=4.098
NC_035105.1	11348889	.	A	T	.	.	MAF_USDA=4.098
NC_035105.1	11348994	.	T	C	.	.	MAF_USDA=11.475
NC_035105.1	11349017	.	C	A	.	.	MAF_INRAE=2.5;MAF_USDA=4.098
NC_035105.1	11349070	.	A	C	.	.	MAF_INRAE=27.215;MAF_USDA=44.118
NC_035105.1	11349071	.	C	A	.	.	MAF_USDA=4.098
NC_035105.1	11349110	.	G	A	.	.	MAF_INRAE=5.263;MAF_USDA=2.083
NC_035105.1	11349239	.	C	T	.	.	MAF_USDA=2.083
NC_035105.1	11349299	.	T	A	.	.	MAF_INRAE=27.848;MAF_USDA=50.0
NC_035105.1	11349302	.	C	G	.	.	MAF_USDA=9.412
NC_035105.1	11349398	.	T	C	.	.	MAF_INRAE=21.519;MAF_USDA=20.0
NC_035105.1	11349578	.	A	T	.	.	MAF_USDA=1.639
NC_035105.1	11349682	.	G	A	.	.	MAF_INRAE=39.241;MAF_USDA=22.024
NC_035105.1	11349981	.	T	G	.	.	MAF_INRAE=1.667;MAF_USDA=1.639
NC_035105.1	11350064	.	T	C	.	.	MAF_USDA=1.639
NC_035105.1	11350071	.	C	T	.	.	MAF_INRAE=48.734;MAF_USDA=35.882
NC_035105.1	11350111	.	T	A	.	.	MAF_USDA=5.738
NC_035105.1	11350135	.	A	C	.	.	MAF_USDA=4.098
NC_035105.1	11350187	.	G	T	.	.	MAF_INRAE=30.38;MAF_USDA=4.098
NC_035105.1	11350292	.	A	G	.	.	MAF_USDA=3.279
NC_035105.1	11350295	.	G	A	.	.	MAF_USDA=13.934
NC_035105.1	11350304	.	T	G	.	.	MAF_USDA=3.279
NC_035105.1	11350313	.	C	A	.	.	MAF_USDA=4.918
NC_035105.1	11350366	.	C	T	.	.	MAF_INRAE=15.833
NC_035105.1	11350412	.	T	G	.	.	MAF_INRAE=15.833
NC_035105.1	11350422	.	G	A	.	.	MAF_INRAE=27.215;MAF_USDA=14.706
NC_035105.1	11350510	.	A	G	.	.	MAF_USDA=11.475
NC_035105.1	11350667	.	G	A	.	.	MAF_INRAE=7.5
NC_035105.1	11350933	.	A	G	.	.	MAF_INRAE=37.342;MAF_USDA=21.176
NC_035105.1	11351000	.	C	G	.	.	MAF_USDA=4.167
NC_035105.1	11351137	.	C	T	.	.	MAF_USDA=4.098
NC_035105.1	11351212	.	A	T	.	.	MAF_INRAE=15.833
NC_035105.1	11351258	.	C	T	.	.	MAF_INRAE=49.367;MAF_USDA=28.235
NC_035105.1	11351287	.	T	A	.	.	MAF_USDA=10.656
NC_035105.1	11351329	.	A	T	.	.	MAF_INRAE=18.354;MAF_USDA=4.098
NC_035105.1	11351385	.	T	C	.	.	MAF_INRAE=27.215;MAF_USDA=14.118
NC_035105.1	11351432	.	C	A	.	.	MAF_USDA=12.295
NC_035105.1	11351491	.	C	A	.	.	MAF_USDA=4.098
NC_035105.1	11351526	.	G	A	.	.	MAF_INRAE=26.582;MAF_USDA=14.706
NC_035105.1	11351570	.	T	A	.	.	MAF_INRAE=6.962;MAF_USDA=6.471
NC_035105.1	11351587	.	G	A	.	.	MAF_USDA=4.098
NC_035105.1	11351591	.	T	A	.	.	MAF_INRAE=1.667
NC_035105.1	11351696	.	G	A	.	.	MAF_USDA=2.459
NC_035105.1	11351766	.	C	T	.	.	MAF_INRAE=21.519;MAF_USDA=17.647
NC_035105.1	11351888	.	T	C	.	.	MAF_USDA=3.279
NC_035105.1	11351891	.	C	T	.	.	MAF_INRAE=10.127
NC_035105.1	11351980	.	G	A	.	.	MAF_USDA=2.459
NC_035105.1	11352087	.	T	C	.	.	MAF_USDA=4.098
NC_035105.1	11352145	.	C	A	.	.	MAF_INRAE=1.667;MAF_USDA=1.639
NC_035105.1	11352209	.	C	A	.	.	MAF_INRAE=2.5;MAF_USDA=4.098
NC_035105.1	11352352	.	G	A	.	.	MAF_USDA=4.918
NC_035105.1	11352480	.	A	G	.	.	MAF_USDA=5.738
NC_035105.1	11352534	.	G	T	.	.	MAF_INRAE=27.848;MAF_USDA=15.294
NC_035105.1	11352656	.	G	A	.	.	MAF_INRAE=18.354;MAF_USDA=3.279
NC_035105.1	11352687	.	G	T	.	.	MAF_USDA=13.934
NC_035105.1	11352696	.	C	T	.	.	MAF_USDA=24.118
NC_035105.1	11352704	.	G	A	.	.	MAF_USDA=1.639
NC_035105.1	11352714	.	G	A	.	.	MAF_INRAE=37.975;MAF_USDA=18.824
NC_035105.1	11352783	.	A	G	.	.	MAF_USDA=1.639
NC_035105.1	11352829	.	T	G	.	.	MAF_INRAE=5.263;MAF_USDA=2.353
NC_035105.1	11352929	.	A	G	.	.	MAF_USDA=1.639
NC_035105.1	11353054	.	G	A	.	.	MAF_USDA=3.279
NC_035105.1	11353119	.	T	C	.	.	MAF_USDA=30.952
NC_035105.1	11353124	.	A	T	.	.	MAF_USDA=2.083
NC_035105.1	11353318	.	G	A	.	.	MAF_USDA=4.098
NC_035105.1	11353326	.	C	T	.	.	MAF_USDA=7.059
NC_035105.1	11353331	.	C	A	.	.	MAF_USDA=5.738
NC_035105.1	11353371	.	T	C	.	.	MAF_USDA=3.279
NC_035105.1	11353506	.	T	G	.	.	MAF_USDA=10.656
NC_035105.1	11353510	.	G	A	.	.	MAF_INRAE=5.263;MAF_USDA=1.176
NC_035105.1	11353518	.	C	T	.	.	MAF_INRAE=5.263;MAF_USDA=1.176
NC_035105.1	11353556	.	C	T	.	.	MAF_USDA=3.279
NC_035105.1	11353618	.	A	C	.	.	MAF_USDA=2.459
NC_035105.1	11353623	.	G	A	.	.	MAF_USDA=4.918
NC_035105.1	11353675	.	T	A	.	.	MAF_USDA=4.706
NC_035105.1	11353682	.	G	A	.	.	MAF_USDA=4.167
NC_035105.1	11353696	.	C	G	.	.	MAF_INRAE=15.833
NC_035105.1	11353794	.	T	G	.	.	MAF_INRAE=15.833
NC_035105.1	11353856	.	T	C	.	.	MAF_INRAE=15.833;MAF_USDA=4.706
NC_035105.1	11353890	.	G	A	.	.	MAF_INRAE=36.709;MAF_USDA=22.941
NC_035105.1	11354165	.	T	A	.	.	MAF_INRAE=5.263;MAF_USDA=1.176
NC_035105.1	11354193	.	C	A	.	.	MAF_USDA=3.279
NC_035105.1	11354251	.	A	G	.	.	MAF_USDA=2.459
NC_035105.1	11354264	.	A	T	.	.	MAF_USDA=1.639
NC_035105.1	11354265	.	G	A	.	.	MAF_USDA=4.098
NC_035105.1	11354270	.	A	C	.	.	MAF_USDA=2.459
NC_035105.1	11354280	.	A	G	.	.	MAF_INRAE=36.842;MAF_USDA=8.235
NC_035105.1	11354342	.	T	C	.	.	MAF_USDA=4.098
NC_035105.1	11354382	.	TAAAAAAAG	TAAAAAAAT	.	.	MAF_USDA=45.833
NC_035105.1	11354390	.	G	T	.	.	MAF_INRAE=27.215
NC_035105.1	11354487	.	C	T	.	.	MAF_INRAE=15.833
NC_035105.1	11354641	.	C	G	.	.	MAF_USDA=1.639
NC_035105.1	11354652	.	T	A	.	.	MAF_USDA=8.197
NC_035105.1	11354659	.	G	T	.	.	MAF_USDA=8.197
NC_035105.1	11354680	.	A	G	.	.	MAF_INRAE=6.329;MAF_USDA=6.471
NC_035105.1	11354720	.	C	T	.	.	MAF_USDA=4.918
NC_035105.1	11354732	.	A	G	.	.	MAF_USDA=4.098
NC_035105.1	11354743	.	A	C	.	.	MAF_INRAE=5.263;MAF_USDA=2.083
NC_035105.1	11354744	.	T	A	.	.	MAF_USDA=2.083
NC_035105.1	11354749	.	A	T	.	.	MAF_INRAE=27.848;MAF_USDA=50.0
NC_035105.1	11354765	.	T	A	.	.	MAF_INRAE=5.263;MAF_USDA=2.083
NC_035105.1	11354786	.	C	G	.	.	MAF_USDA=4.918
NC_035105.1	11354900	.	C	A	.	.	MAF_USDA=2.083
NC_035105.1	11354905	.	A	T	.	.	MAF_INRAE=27.215;MAF_USDA=50.0
NC_035105.1	11354957	.	A	C	.	.	MAF_USDA=2.083
NC_035105.1	11354960	.	G	T	.	.	MAF_INRAE=5.263;MAF_USDA=1.176
NC_035105.1	11355041	.	T	G	.	.	MAF_INRAE=21.519;MAF_USDA=18.824
NC_035105.1	11355068	.	C	T	.	.	MAF_INRAE=10.833;MAF_USDA=17.059
NC_035105.1	11355095	.	G	T	.	.	MAF_USDA=4.098
NC_035105.1	11355167	.	C	G	.	.	MAF_USDA=10.417
NC_035105.1	11355182	.	T	G	.	.	MAF_USDA=1.639
NC_035105.1	11355235	.	G	T	.	.	MAF_USDA=3.279
NC_035105.1	11355273	.	A	G	.	.	MAF_USDA=4.918
NC_035105.1	11355302	.	C	A	.	.	MAF_INRAE=18.354;MAF_USDA=3.279
NC_035105.1	11355338	.	T	C	.	.	MAF_USDA=3.279
NC_035105.1	11355365	.	A	C	.	.	MAF_INRAE=34.167
NC_035105.1	11355366	.	T	C	.	.	MAF_INRAE=34.167
NC_035105.1	11355457	.	C	T	.	.	MAF_INRAE=27.215;MAF_USDA=14.706
NC_035105.1	11355458	.	G	A	.	.	MAF_USDA=6.25
NC_035105.1	11355460	.	C	T	.	.	MAF_INRAE=34.167;MAF_USDA=15.294
NC_035105.1	11355491	.	G	A	.	.	MAF_USDA=1.639
NC_035105.1	11355577	.	C	T	.	.	MAF_INRAE=3.333;MAF_USDA=4.098
NC_035105.1	11355587	.	C	A	.	.	MAF_INRAE=15.0
NC_035105.1	11355633	.	G	A	.	.	MAF_INRAE=26.582;MAF_USDA=50.0
NC_035105.1	11355703	.	T	G	.	.	MAF_INRAE=5.263
NC_035105.1	11355810	.	G	T	.	.	MAF_INRAE=18.987
NC_035105.1	11355893	.	A	T	.	.	MAF_INRAE=15.833;MAF_USDA=17.647
NC_035105.1	11356066	.	C	A	.	.	MAF_USDA=7.738
NC_035105.1	11356097	.	C	T	.	.	MAF_USDA=2.083
NC_035105.1	11356133	.	C	T	.	.	MAF_USDA=4.167
NC_035105.1	11356165	.	G	T	.	.	MAF_INRAE=32.5;MAF_USDA=20.833
NC_035105.1	11356220	.	G	A	.	.	MAF_INRAE=33.333;MAF_USDA=15.663
NC_035105.1	11356232	.	C	T	.	.	MAF_USDA=6.25
NC_035105.1	11356357	.	T	C	.	.	MAF_USDA=5.0
NC_035105.1	11356366	.	T	C	.	.	MAF_USDA=4.167
NC_035105.1	11356421	.	C	T	.	.	MAF_USDA=12.5
NC_035105.1	11356467	.	C	T	.	.	MAF_USDA=2.5
NC_035105.1	11356564	.	A	C	.	.	MAF_INRAE=4.167;MAF_USDA=5.952
NC_035105.1	11356637	.	G	A	.	.	MAF_USDA=2.459
NC_035105.1	11356687	.	A	C	.	.	MAF_INRAE=27.215;MAF_USDA=14.706
NC_035105.1	11356788	.	C	T	.	.	MAF_INRAE=6.962;MAF_USDA=10.588
NC_035105.1	11356881	.	A	G	.	.	MAF_INRAE=5.263;MAF_USDA=4.098
NC_035105.1	11356971	.	A	G	.	.	MAF_INRAE=15.833
NC_035105.1	11357023	.	T	A	.	.	MAF_INRAE=27.215;MAF_USDA=18.824
NC_035105.1	11357026	.	C	T	.	.	MAF_USDA=1.639
NC_035105.1	11357070	.	G	T	.	.	MAF_USDA=1.667
NC_035105.1	11357127	.	C	T	.	.	MAF_INRAE=5.263;MAF_USDA=4.118
NC_035105.1	11357202	.	C	A	.	.	MAF_INRAE=5.263;MAF_USDA=4.118
NC_035105.1	11357263	.	G	T	.	.	MAF_INRAE=26.582;MAF_USDA=20.0
NC_035105.1	11357294	.	T	A	.	.	MAF_INRAE=6.962;MAF_USDA=6.471
NC_035105.1	11357349	.	A	T	.	.	MAF_INRAE=25.316;MAF_USDA=15.882
NC_035105.1	11357364	.	A	G	.	.	MAF_USDA=1.639
NC_035105.1	11357497	.	C	A	.	.	MAF_INRAE=6.962
NC_035105.1	11357513	.	C	G	.	.	MAF_INRAE=6.962;MAF_USDA=6.471
NC_035105.1	11357594	.	C	A	.	.	MAF_USDA=1.639
NC_035105.1	11357616	.	G	T	.	.	MAF_INRAE=15.833
NC_035105.1	11357692	.	G	A	.	.	MAF_USDA=5.738
NC_035105.1	11357719	.	A	G	.	.	MAF_INRAE=27.5;MAF_USDA=8.824
NC_035105.1	11357794	.	A	T	.	.	MAF_USDA=6.557
NC_035105.1	11357836	.	T	C	.	.	MAF_USDA=18.852
NC_035105.1	11357907	.	C	T	.	.	MAF_INRAE=5.263;MAF_USDA=5.738
NC_035105.1	11357975	.	A	G	.	.	MAF_INRAE=26.582;MAF_USDA=15.882
NC_035105.1	11357976	.	G	C	.	.	MAF_INRAE=4.167;MAF_USDA=5.294
NC_035105.1	11357977	.	G	T	.	.	MAF_INRAE=4.167;MAF_USDA=5.294
NC_035105.1	11358000	.	C	T	.	.	MAF_USDA=4.098
NC_035105.1	11358002	.	G	T	.	.	MAF_USDA=8.824
NC_035105.1	11358003	.	A	T	.	.	MAF_USDA=8.824
NC_035105.1	11358020	.	A	C	.	.	MAF_USDA=50.0
NC_035105.1	11358026	.	A	T	.	.	MAF_INRAE=1.667
NC_035105.1	11358126	.	G	A	.	.	MAF_USDA=3.279
NC_035105.1	11358213	.	A	T	.	.	MAF_USDA=1.639
NC_035105.1	11358262	.	T	C	.	.	MAF_USDA=3.279
NC_035105.1	11358338	.	G	A	.	.	MAF_INRAE=27.215;MAF_USDA=15.294
NC_035105.1	11358378	.	C	T	.	.	MAF_INRAE=5.263;MAF_USDA=1.176
NC_035105.1	11358384	.	C	T	.	.	MAF_USDA=13.934
NC_035105.1	11358621	.	A	C	.	.	MAF_INRAE=35.443;MAF_USDA=47.647
NC_035105.1	11358769	.	G	A	.	.	MAF_INRAE=35.443;MAF_USDA=30.588
NC_035105.1	11358788	.	A	G	.	.	MAF_INRAE=31.646;MAF_USDA=18.235
NC_035105.1	11358886	.	TTGGACCC	TTGGACCA	.	.	MAF_USDA=2.083
NC_035105.1	11358893	.	C	A	.	.	MAF_INRAE=5.263
NC_035105.1	11359112	.	C	T	.	.	MAF_INRAE=31.013;MAF_USDA=15.882
NC_035105.1	11359122	.	T	G	.	.	MAF_USDA=1.639
NC_035105.1	11359123	.	A	C	.	.	MAF_USDA=1.639
NC_035105.1	11359305	.	C	A	.	.	MAF_USDA=2.459
NC_035105.1	11359359	.	G	A	.	.	MAF_INRAE=31.013;MAF_USDA=14.706
NC_035105.1	11359367	.	T	C	.	.	MAF_INRAE=35.443;MAF_USDA=47.059
NC_035105.1	11359391	.	A	G	.	.	MAF_INRAE=5.263;MAF_USDA=2.083
NC_035105.1	11359619	.	G	A	.	.	MAF_INRAE=29.747;MAF_USDA=17.262
NC_035105.1	11359632	.	C	A	.	.	MAF_USDA=2.5
NC_035105.1	11359689	.	C	T	.	.	MAF_INRAE=30.38;MAF_USDA=17.647
NC_035105.1	11359701	.	G	A	.	.	MAF_INRAE=5.263;MAF_USDA=7.059
NC_035105.1	11359728	.	A	G	.	.	MAF_USDA=4.098
NC_035105.1	11359779	.	A	T	.	.	MAF_INRAE=5.263
NC_035105.1	11359800	.	A	T	.	.	MAF_INRAE=5.263;MAF_USDA=6.25
NC_035105.1	11359857	.	C	G	.	.	MAF_USDA=1.695
NC_035105.1	11360007	.	C	T	.	.	MAF_USDA=4.167
NC_035105.1	11360042	.	C	G	.	.	MAF_USDA=22.917
NC_035105.1	11360110	.	C	T	.	.	MAF_USDA=4.167
NC_035105.1	11360112	.	G	A	.	.	MAF_USDA=4.167
NC_035105.1	11360121	.	A	G	.	.	MAF_USDA=14.881
NC_035105.1	11360124	.	G	A	.	.	MAF_USDA=2.459
NC_035105.1	11360325	.	G	T	.	.	MAF_USDA=4.098
NC_035105.1	11360326	.	G	A	.	.	MAF_INRAE=7.595;MAF_USDA=7.059
NC_035105.1	11360368	.	T	G	.	.	MAF_INRAE=5.263;MAF_USDA=6.25
NC_035105.1	11360372	.	A	G	.	.	MAF_USDA=2.459
NC_035105.1	11360395	.	A	T	.	.	MAF_INRAE=31.013;MAF_USDA=14.706
NC_035105.1	11360406	.	A	G	.	.	MAF_INRAE=5.263;MAF_USDA=6.25
NC_035105.1	11360495	.	C	T	.	.	MAF_INRAE=31.013;MAF_USDA=17.647
NC_035105.1	11360498	.	A	T	.	.	MAF_USDA=4.167
NC_035105.1	11360638	.	A	C	.	.	MAF_INRAE=8.333
NC_035105.1	11360653	.	C	T	.	.	MAF_INRAE=34.177;MAF_USDA=9.412
NC_035105.1	11360799	.	C	T	.	.	MAF_INRAE=24.684;MAF_USDA=4.167
NC_035105.1	11360802	.	G	C	.	.	MAF_INRAE=5.263;MAF_USDA=6.25
NC_035105.1	11360819	.	C	T	.	.	MAF_USDA=4.167
NC_035105.1	11360892	.	G	A	.	.	MAF_USDA=1.639
NC_035105.1	11361036	.	A	C	.	.	MAF_USDA=1.639
NC_035105.1	11361076	.	T	C	.	.	MAF_USDA=8.333
NC_035105.1	11361102	.	A	C	.	.	MAF_USDA=1.639
NC_035105.1	11361156	.	A	G	.	.	MAF_INRAE=43.671;MAF_USDA=49.412
NC_035105.1	11361162	.	T	C	.	.	MAF_USDA=1.639
NC_035105.1	11361168	.	C	T	.	.	MAF_USDA=1.667
NC_035105.1	11361215	.	A	G	.	.	MAF_INRAE=5.263;MAF_USDA=2.083
NC_035105.1	11361225	.	C	T	.	.	MAF_USDA=1.639
NC_035105.1	11361389	.	G	T	.	.	MAF_USDA=4.098
NC_035105.1	11361429	.	A	C	.	.	MAF_USDA=1.639
NC_035105.1	11361436	.	A	T	.	.	MAF_INRAE=4.167;MAF_USDA=14.706
NC_035105.1	11361663	.	A	G	.	.	MAF_INRAE=25.949;MAF_USDA=1.639
NC_035105.1	11361853	.	T	C	.	.	MAF_USDA=4.918
NC_035105.1	11361871	.	C	T	.	.	MAF_USDA=4.918
NC_035105.1	11361986	.	A	G	.	.	MAF_USDA=2.459
NC_035105.1	11362036	.	G	A	.	.	MAF_USDA=4.918
NC_035105.1	11362072	.	A	G	.	.	MAF_INRAE=5.263;MAF_USDA=4.918
NC_035105.1	11362180	.	C	T	.	.	MAF_INRAE=6.962;MAF_USDA=10.588
NC_035105.1	11362285	.	G	T	.	.	MAF_USDA=1.639
NC_035105.1	11362515	.	C	A	.	.	MAF_USDA=2.459
NC_035105.1	11362582	.	C	T	.	.	MAF_USDA=2.459
NC_035105.1	11362795	.	G	C	.	.	MAF_USDA=16.471
NC_035105.1	11362796	.	C	T	.	.	MAF_INRAE=15.833
NC_035105.1	11362960	.	G	A	.	.	MAF_INRAE=17.5;MAF_USDA=1.639
NC_035105.1	11363086	.	C	A	.	.	MAF_INRAE=26.582;MAF_USDA=15.294
NC_035105.1	11363088	.	T	A	.	.	MAF_INRAE=33.333;MAF_USDA=14.706
NC_035105.1	11363117	.	G	C	.	.	MAF_INRAE=32.278;MAF_USDA=30.588
NC_035105.1	11363265	.	T	A	.	.	MAF_USDA=6.471
NC_035105.1	11363349	.	A	T	.	.	MAF_USDA=9.836
NC_035105.1	11363686	.	C	A	.	.	MAF_USDA=2.459
NC_035105.1	11363713	.	G	A	.	.	MAF_USDA=1.639
NC_035105.1	11363743	.	A	C	.	.	MAF_INRAE=5.263;MAF_USDA=5.294
NC_035105.1	11363824	.	T	G	.	.	MAF_USDA=14.118
NC_035105.1	11363894	.	G	C	.	.	MAF_INRAE=27.215;MAF_USDA=14.706
NC_035105.1	11363924	.	C	T	.	.	MAF_INRAE=18.354;MAF_USDA=3.279
NC_035105.1	11363974	.	C	T	.	.	MAF_INRAE=18.987
NC_035105.1	11364018	.	C	T	.	.	MAF_INRAE=21.519;MAF_USDA=15.294
NC_035105.1	11364130	.	T	G	.	.	MAF_INRAE=27.215;MAF_USDA=14.706
NC_035105.1	11364149	.	C	A	.	.	MAF_INRAE=5.263;MAF_USDA=5.294
NC_035105.1	11364163	.	G	C	.	.	MAF_USDA=5.738
NC_035105.1	11364297	.	C	G	.	.	MAF_INRAE=5.263;MAF_USDA=5.294
NC_035105.1	11364372	.	A	T	.	.	MAF_USDA=1.639
NC_035105.1	11364373	.	T	A	.	.	MAF_USDA=3.279
NC_035105.1	11364451	.	G	A	.	.	MAF_INRAE=10.127
NC_035105.1	11364557	.	A	C	.	.	MAF_INRAE=27.215;MAF_USDA=14.706
NC_035105.1	11364564	.	T	G	.	.	MAF_INRAE=5.263;MAF_USDA=4.118
NC_035105.1	11364686	.	A	G	.	.	MAF_INRAE=5.263
NC_035105.1	11364697	.	C	A	.	.	MAF_INRAE=2.5
NC_035105.1	11364812	.	G	T	.	.	MAF_USDA=2.083
NC_035105.1	11364852	.	G	A	.	.	MAF_INRAE=15.789;MAF_USDA=15.882
NC_035105.1	11364901	.	G	T	.	.	MAF_INRAE=27.215;MAF_USDA=14.706
NC_035105.1	11365052	.	G	A	.	.	MAF_USDA=4.167
NC_035105.1	11365867	.	C	T	.	.	MAF_USDA=2.083
NC_035105.1	11365984	.	G	A	.	.	MAF_USDA=5.085
NC_035105.1	11365990	.	G	A	.	.	MAF_USDA=5.0
NC_035105.1	11366099	.	G	A	.	.	MAF_INRAE=10.526;MAF_USDA=18.235
NC_035105.1	11366183	.	C	T	.	.	MAF_USDA=1.639
NC_035105.1	11366279	.	G	T	.	.	MAF_USDA=4.098
NC_035105.1	11366425	.	T	A	.	.	MAF_USDA=1.639
NC_035105.1	11366469	.	A	T	.	.	MAF_INRAE=5.263;MAF_USDA=5.294
NC_035105.1	11366470	.	C	T	.	.	MAF_USDA=4.918
NC_035105.1	11366538	.	C	T	.	.	MAF_INRAE=5.263;MAF_USDA=5.294
NC_035105.1	11366557	.	G	T	.	.	MAF_INRAE=25.949;MAF_USDA=50.0
NC_035105.1	11366572	.	C	A	.	.	MAF_USDA=1.639
NC_035105.1	11366575	.	G	A	.	.	MAF_USDA=1.639
NC_035105.1	11366606	.	G	A	.	.	MAF_INRAE=27.215;MAF_USDA=22.941
NC_035105.1	11366666	.	G	T	.	.	MAF_USDA=4.098
NC_035105.1	11366678	.	G	A	.	.	MAF_INRAE=5.263;MAF_USDA=5.294
NC_035105.1	11366696	.	G	T	.	.	MAF_USDA=1.639
NC_035105.1	11366697	.	A	T	.	.	MAF_USDA=1.639
NC_035105.1	11366733	.	A	G	.	.	MAF_INRAE=5.263;MAF_USDA=4.706
NC_035105.1	11366838	.	T	C	.	.	MAF_INRAE=6.962;MAF_USDA=11.765
NC_035105.1	11367178	.	T	A	.	.	MAF_INRAE=5.263;MAF_USDA=4.918
NC_035105.1	11367281	.	G	A	.	.	MAF_USDA=4.167
NC_035105.1	11367282	.	C	A	.	.	MAF_USDA=4.167
NC_035105.1	11367306	.	G	A	.	.	MAF_INRAE=26.582;MAF_USDA=22.941
NC_035105.1	11367413	.	C	T	.	.	MAF_USDA=1.639
NC_035105.1	11367471	.	G	A	.	.	MAF_USDA=21.186
NC_035105.1	11367539	.	C	A	.	.	MAF_USDA=1.639
NC_035105.1	11367593	.	A	G	.	.	MAF_USDA=1.639
NC_035105.1	11367707	.	C	T	.	.	MAF_USDA=2.459
NC_035105.1	11367711	.	A	C	.	.	MAF_USDA=12.295
NC_035105.1	11367723	.	C	T	.	.	MAF_USDA=21.667
NC_035105.1	11367733	.	G	A	.	.	MAF_USDA=2.5
NC_035105.1	11367750	.	A	T	.	.	MAF_USDA=7.5
NC_035105.1	11368145	.	A	G	.	.	MAF_USDA=8.197
NC_035105.1	11368148	.	A	T	.	.	MAF_USDA=8.197
NC_035105.1	11368189	.	A	C	.	.	MAF_USDA=18.033
NC_035105.1	11368253	.	G	A	.	.	MAF_USDA=22.034
NC_035105.1	11368356	.	G	A	.	.	MAF_USDA=7.627
NC_035105.1	11368428	.	T	G	.	.	MAF_USDA=1.695
NC_035105.1	11368456	.	A	T	.	.	MAF_USDA=5.932
NC_035105.1	11368475	.	G	A	.	.	MAF_USDA=5.932
NC_035105.1	11368679	.	A	G	.	.	MAF_USDA=7.627
NC_035105.1	11368788	.	C	A	.	.	MAF_USDA=3.39
NC_035105.1	11368845	.	A	C	.	.	MAF_INRAE=45.833;MAF_USDA=50.0
NC_035105.1	11368862	.	A	C	.	.	MAF_USDA=5.085
NC_035105.1	11368888	.	A	C	.	.	MAF_USDA=10.417
NC_035105.1	11368954	.	A	G	.	.	MAF_INRAE=34.167;MAF_USDA=15.663
NC_035105.1	11368997	.	C	T	.	.	MAF_USDA=2.542
NC_035105.1	11369007	.	C	T	.	.	MAF_INRAE=34.167;MAF_USDA=15.663
NC_035105.1	11369064	.	C	T	.	.	MAF_INRAE=2.5
NC_035105.1	11369211	.	G	C	.	.	MAF_USDA=4.167
NC_035105.1	11369253	.	C	T	.	.	MAF_USDA=5.738
NC_035105.1	11369414	.	C	T	.	.	MAF_INRAE=4.167
NC_035105.1	11369440	.	G	T	.	.	MAF_INRAE=28.481;MAF_USDA=27.059
NC_035105.1	11369473	.	A	G	.	.	MAF_INRAE=44.304;MAF_USDA=44.706
NC_035105.1	11369489	.	T	G	.	.	MAF_USDA=3.279
NC_035105.1	11369494	.	C	G	.	.	MAF_USDA=4.918
NC_035105.1	11369590	.	T	C	.	.	MAF_USDA=4.167
NC_035105.1	11369622	.	G	A	.	.	MAF_INRAE=44.167;MAF_USDA=22.619
NC_035105.1	11369645	.	G	A	.	.	MAF_USDA=1.639
NC_035105.1	11369649	.	C	T	.	.	MAF_INRAE=25.316;MAF_USDA=14.118
NC_035105.1	11369653	.	G	A	.	.	MAF_USDA=1.639
NC_035105.1	11369817	.	A	G	.	.	MAF_INRAE=18.987
NC_035105.1	11369830	.	A	C	.	.	MAF_USDA=2.459
NC_035105.1	11369898	.	C	A	.	.	MAF_USDA=11.475
NC_035105.1	11369914	.	G	A	.	.	MAF_INRAE=5.263;MAF_USDA=5.294
NC_035105.1	11369925	.	C	T	.	.	MAF_USDA=4.167
NC_035105.1	11369930	.	G	T	.	.	MAF_INRAE=15.789;MAF_USDA=16.471
NC_035105.1	11370051	.	G	T	.	.	MAF_USDA=4.918
NC_035105.1	11370052	.	A	T	.	.	MAF_INRAE=27.215;MAF_USDA=14.706
NC_035105.1	11370154	.	G	T	.	.	MAF_INRAE=5.263;MAF_USDA=5.294
NC_035105.1	11370165	.	A	G	.	.	MAF_USDA=7.377
NC_035105.1	11370207	.	G	T	.	.	MAF_USDA=16.667
NC_035105.1	11370220	.	C	T	.	.	MAF_USDA=1.667
NC_035105.1	11370225	.	G	A	.	.	MAF_INRAE=13.924
NC_035105.1	11370242	.	C	G	.	.	MAF_USDA=10.0
NC_035105.1	11370300	.	G	T	.	.	MAF_INRAE=27.215;MAF_USDA=14.706
NC_035105.1	11370368	.	A	T	.	.	MAF_USDA=3.279
NC_035105.1	11370372	.	G	T	.	.	MAF_INRAE=21.519;MAF_USDA=14.118
NC_035105.1	11370380	.	C	G	.	.	MAF_INRAE=10.833;MAF_USDA=50.0
NC_035105.1	11370403	.	C	A	.	.	MAF_INRAE=5.263;MAF_USDA=4.706
NC_035105.1	11370416	.	T	G	.	.	MAF_INRAE=10.833
NC_035105.1	11370418	.	G	C	.	.	MAF_INRAE=5.263;MAF_USDA=4.706
NC_035105.1	11370429	.	C	A	.	.	MAF_INRAE=20.253;MAF_USDA=10.656
NC_035105.1	11370673	.	G	T	.	.	MAF_INRAE=27.848;MAF_USDA=2.353
NC_035105.1	11370689	.	A	G	.	.	MAF_INRAE=6.962;MAF_USDA=6.471
NC_035105.1	11370718	.	C	T	.	.	MAF_INRAE=26.582;MAF_USDA=14.706
NC_035105.1	11370802	.	G	C	.	.	MAF_USDA=4.167
NC_035105.1	11370806	.	C	A	.	.	MAF_USDA=4.167
NC_035105.1	11370811	.	C	A	.	.	MAF_USDA=2.5
NC_035105.1	11370870	.	C	A	.	.	MAF_USDA=1.639
NC_035105.1	11371071	.	C	A	.	.	MAF_INRAE=5.263;MAF_USDA=5.294
NC_035105.1	11371091	.	G	T	.	.	MAF_USDA=2.459
NC_035105.1	11371362	.	T	A	.	.	MAF_USDA=3.279
NC_035105.1	11371477	.	C	A	.	.	MAF_USDA=4.098
NC_035105.1	11371575	.	G	A	.	.	MAF_INRAE=4.167;MAF_USDA=4.706
NC_035105.1	11371638	.	C	A	.	.	MAF_INRAE=15.789;MAF_USDA=19.412
NC_035105.1	11371659	.	C	T	.	.	MAF_USDA=4.098
NC_035105.1	11371694	.	C	T	.	.	MAF_USDA=4.918
NC_035105.1	11371699	.	G	C	.	.	MAF_USDA=1.639
NC_035105.1	11371767	.	G	C	.	.	MAF_INRAE=26.582;MAF_USDA=14.706
NC_035105.1	11371856	.	A	C	.	.	MAF_USDA=1.639
NC_035105.1	11371859	.	C	T	.	.	MAF_INRAE=19.62
NC_035105.1	11371916	.	T	A	.	.	MAF_INRAE=27.215;MAF_USDA=14.706
NC_035105.1	11371970	.	G	T	.	.	MAF_USDA=4.918
NC_035105.1	11371994	.	C	T	.	.	MAF_USDA=4.918
NC_035105.1	11372031	.	G	A	.	.	MAF_INRAE=38.608;MAF_USDA=17.647
NC_035105.1	11372074	.	G	A	.	.	MAF_USDA=4.098
NC_035105.1	11372098	.	G	A	.	.	MAF_INRAE=6.962;MAF_USDA=16.667
NC_035105.1	11372106	.	T	A	.	.	MAF_INRAE=27.215;MAF_USDA=50.0
NC_035105.1	11372127	.	A	C	.	.	MAF_INRAE=5.263;MAF_USDA=6.471
NC_035105.1	11372133	.	A	G	.	.	MAF_USDA=4.098
NC_035105.1	11372237	.	G	T	.	.	MAF_INRAE=18.354;MAF_USDA=3.279
NC_035105.1	11372332	.	A	C	.	.	MAF_INRAE=39.241;MAF_USDA=24.706
NC_035105.1	11372401	.	T	C	.	.	MAF_INRAE=15.789;MAF_USDA=18.235
NC_035105.1	11372428	.	G	T	.	.	MAF_USDA=1.639
NC_035105.1	11372483	.	T	A	.	.	MAF_USDA=4.098
NC_035105.1	11372590	.	C	A	.	.	MAF_INRAE=37.975;MAF_USDA=2.353
NC_035105.1	11372653	.	A	T	.	.	MAF_USDA=2.459
NC_035105.1	11372677	.	A	C	.	.	MAF_INRAE=39.241;MAF_USDA=18.824
NC_035105.1	11372718	.	C	T	.	.	MAF_USDA=1.639
NC_035105.1	11372812	.	A	G	.	.	MAF_USDA=4.098
NC_035105.1	11372894	.	G	A	.	.	MAF_INRAE=26.582;MAF_USDA=14.706
NC_035105.1	11372983	.	C	A	.	.	MAF_INRAE=6.962;MAF_USDA=6.471
NC_035105.1	11373044	.	T	G	.	.	MAF_INRAE=15.789;MAF_USDA=24.118
NC_035105.1	11373054	.	A	C	.	.	MAF_INRAE=7.595;MAF_USDA=11.765
NC_035105.1	11373114	.	A	C	.	.	MAF_USDA=5.738
NC_035105.1	11373157	.	G	A	.	.	MAF_USDA=2.083
NC_035105.1	11373272	.	A	C	.	.	MAF_USDA=2.083
NC_035105.1	11373363	.	G	T	.	.	MAF_INRAE=48.734;MAF_USDA=30.0
NC_035105.1	11373414	.	A	G	.	.	MAF_INRAE=6.962;MAF_USDA=6.471
NC_035105.1	11373470	.	T	C	.	.	MAF_INRAE=27.215;MAF_USDA=14.706
NC_035105.1	11373488	.	C	T	.	.	MAF_USDA=13.115
NC_035105.1	11373657	.	G	A	.	.	MAF_INRAE=10.0
NC_035105.1	11373684	.	C	G	.	.	MAF_INRAE=6.962;MAF_USDA=6.471
NC_035105.1	11373738	.	G	A	.	.	MAF_INRAE=6.962;MAF_USDA=6.471
NC_035105.1	11373850	.	G	T	.	.	MAF_USDA=1.639
NC_035105.1	11373904	.	C	T	.	.	MAF_USDA=1.639
NC_035105.1	11373975	.	G	T	.	.	MAF_USDA=6.557
NC_035105.1	11373998	.	T	G	.	.	MAF_INRAE=18.354;MAF_USDA=3.279
NC_035105.1	11374044	.	G	A	.	.	MAF_USDA=1.639
NC_035105.1	11374236	.	A	G	.	.	MAF_INRAE=44.937;MAF_USDA=49.412
NC_035105.1	11374244	.	G	A	.	.	MAF_USDA=13.115
NC_035105.1	11374254	.	G	T	.	.	MAF_INRAE=27.215;MAF_USDA=14.706
NC_035105.1	11374544	.	A	T	.	.	MAF_USDA=3.279
NC_035105.1	11374609	.	T	C	.	.	MAF_USDA=2.5
NC_035105.1	11374810	.	T	C	.	.	MAF_USDA=3.279
NC_035105.1	11374824	.	C	A	.	.	MAF_INRAE=18.987
NC_035105.1	11374902	.	C	T	.	.	MAF_INRAE=5.263;MAF_USDA=1.765
NC_035105.1	11374948	.	T	C	.	.	MAF_INRAE=26.582;MAF_USDA=50.0
NC_035105.1	11375031	.	A	G	.	.	MAF_USDA=4.098
NC_035105.1	11375131	.	A	G	.	.	MAF_USDA=19.412
NC_035105.1	11375413	.	C	T	.	.	MAF_INRAE=7.595;MAF_USDA=21.176
NC_035105.1	11375643	.	G	T	.	.	MAF_INRAE=7.5
NC_035105.1	11375687	.	A	T	.	.	MAF_INRAE=5.263;MAF_USDA=2.083
NC_035105.1	11375694	.	C	A	.	.	MAF_USDA=4.098
NC_035105.1	11375713	.	G	T	.	.	MAF_USDA=1.639
NC_035105.1	11375846	.	C	T	.	.	MAF_INRAE=8.228;MAF_USDA=7.647
NC_035105.1	11375856	.	C	A	.	.	MAF_USDA=1.639
NC_035105.1	11375857	.	C	T	.	.	MAF_USDA=1.639
NC_035105.1	11376001	.	A	G	.	.	MAF_INRAE=6.962
NC_035105.1	11376051	.	T	C	.	.	MAF_INRAE=21.053;MAF_USDA=18.824
NC_035105.1	11376066	.	A	G	.	.	MAF_INRAE=13.291;MAF_USDA=22.353
NC_035105.1	11376077	.	A	G	.	.	MAF_INRAE=6.962;MAF_USDA=6.471
NC_035105.1	11376089	.	A	C	.	.	MAF_INRAE=37.975;MAF_USDA=2.353
NC_035105.1	11376122	.	A	G	.	.	MAF_INRAE=37.975;MAF_USDA=30.588
NC_035105.1	11376134	.	G	A	.	.	MAF_USDA=2.083
NC_035105.1	11376152	.	A	C	.	.	MAF_INRAE=15.789;MAF_USDA=7.647
NC_035105.1	11376234	.	C	T	.	.	MAF_INRAE=27.215;MAF_USDA=14.706
NC_035105.1	11376237	.	T	C	.	.	MAF_INRAE=21.519;MAF_USDA=11.765
NC_035105.1	11376333	.	G	T	.	.	MAF_INRAE=37.975;MAF_USDA=2.459
NC_035105.1	11376378	.	A	C	.	.	MAF_INRAE=39.873;MAF_USDA=38.824
NC_035105.1	11376458	.	C	A	.	.	MAF_INRAE=13.291;MAF_USDA=22.941
NC_035105.1	11376624	.	G	T	.	.	MAF_USDA=1.639
NC_035105.1	11376630	.	G	T	.	.	MAF_INRAE=13.291;MAF_USDA=24.706
NC_035105.1	11376677	.	A	G	.	.	MAF_USDA=7.377
NC_035105.1	11376699	.	C	T	.	.	MAF_USDA=1.639
NC_035105.1	11376713	.	A	T	.	.	MAF_INRAE=13.291;MAF_USDA=26.471
NC_035105.1	11376783	.	C	T	.	.	MAF_INRAE=13.291;MAF_USDA=23.529
NC_035105.1	11376984	.	G	C	.	.	MAF_INRAE=4.167;MAF_USDA=5.294
NC_035105.1	11376989	.	T	C	.	.	MAF_INRAE=45.57;MAF_USDA=18.235
NC_035105.1	11377012	.	T	A	.	.	MAF_INRAE=27.215;MAF_USDA=14.706
NC_035105.1	11377019	.	C	T	.	.	MAF_INRAE=27.215;MAF_USDA=14.706
NC_035105.1	11377098	.	A	C	.	.	MAF_USDA=2.459
NC_035105.1	11377137	.	A	T	.	.	MAF_INRAE=41.139;MAF_USDA=45.882
NC_035105.1	11377183	.	C	T	.	.	MAF_INRAE=42.405;MAF_USDA=42.353
NC_035105.1	11377359	.	A	C	.	.	MAF_USDA=1.639
NC_035105.1	11377411	.	T	C	.	.	MAF_INRAE=41.139;MAF_USDA=42.353
NC_035105.1	11377477	.	C	T	.	.	MAF_INRAE=40.506;MAF_USDA=41.765
NC_035105.1	11377492	.	C	T	.	.	MAF_USDA=1.667
NC_035105.1	11377502	.	C	T	.	.	MAF_USDA=1.667
NC_035105.1	11377518	.	C	T	.	.	MAF_INRAE=18.354;MAF_USDA=6.667
NC_035105.1	11377652	.	G	A	.	.	MAF_INRAE=10.0;MAF_USDA=2.459
NC_035105.1	11377713	.	A	C	.	.	MAF_INRAE=40.506;MAF_USDA=41.765
NC_035105.1	11377754	.	C	T	.	.	MAF_INRAE=41.667
NC_035105.1	11377770	.	A	G	.	.	MAF_INRAE=8.228;MAF_USDA=12.353
NC_035105.1	11377783	.	G	A	.	.	MAF_INRAE=37.975;MAF_USDA=12.941
NC_035105.1	11378002	.	T	A	.	.	MAF_INRAE=1.667;MAF_USDA=1.639
NC_035105.1	11378027	.	C	T	.	.	MAF_INRAE=40.506;MAF_USDA=42.353
NC_035105.1	11378173	.	T	G	.	.	MAF_INRAE=41.772;MAF_USDA=42.353
NC_035105.1	11378241	.	G	A	.	.	MAF_USDA=5.738
NC_035105.1	11378266	.	C	T	.	.	MAF_USDA=3.279
NC_035105.1	11378282	.	C	T	.	.	MAF_INRAE=21.519;MAF_USDA=17.647
NC_035105.1	11378288	.	G	C	.	.	MAF_USDA=1.176
NC_035105.1	11378433	.	G	T	.	.	MAF_INRAE=41.667
NC_035105.1	11378449	.	A	T	.	.	MAF_USDA=1.639
NC_035105.1	11378459	.	C	A	.	.	MAF_INRAE=27.215;MAF_USDA=14.706
NC_035105.1	11378515	.	G	T	.	.	MAF_USDA=22.353
NC_035105.1	11378526	.	G	A	.	.	MAF_USDA=1.639
NC_035105.1	11378623	.	A	T	.	.	MAF_INRAE=40.506;MAF_USDA=42.353
NC_035105.1	11378769	.	T	C	.	.	MAF_USDA=1.639
NC_035105.1	11378808	.	C	T	.	.	MAF_INRAE=41.139;MAF_USDA=42.941
NC_035105.1	11378876	.	T	C	.	.	MAF_INRAE=5.263;MAF_USDA=5.294
NC_035105.1	11379002	.	T	C	.	.	MAF_INRAE=33.544;MAF_USDA=35.882
NC_035105.1	11379119	.	A	G	.	.	MAF_INRAE=8.228;MAF_USDA=7.059
NC_035105.1	11379134	.	A	G	.	.	MAF_INRAE=40.506;MAF_USDA=42.353
NC_035105.1	11379141	.	G	A	.	.	MAF_INRAE=40.506;MAF_USDA=42.353
NC_035105.1	11379213	.	T	C	.	.	MAF_USDA=4.098
NC_035105.1	11379376	.	C	T	.	.	MAF_INRAE=15.789;MAF_USDA=7.059
NC_035105.1	11379455	.	C	T	.	.	MAF_USDA=5.882
NC_035105.1	11379592	.	A	G	.	.	MAF_USDA=4.918
NC_035105.1	11379627	.	C	A	.	.	MAF_USDA=4.098
NC_035105.1	11379745	.	G	A	.	.	MAF_USDA=5.738
NC_035105.1	11379841	.	C	T	.	.	MAF_USDA=4.098
NC_035105.1	11379903	.	A	T	.	.	MAF_USDA=3.279
NC_035105.1	11379946	.	T	A	.	.	MAF_USDA=1.639
NC_035105.1	11380029	.	A	T	.	.	MAF_USDA=2.083
NC_035105.1	11380102	.	C	A	.	.	MAF_INRAE=40.506;MAF_USDA=42.857
NC_035105.1	11380134	.	A	G	.	.	MAF_INRAE=15.789;MAF_USDA=7.738
NC_035105.1	11380147	.	C	T	.	.	MAF_USDA=1.19
NC_035105.1	11380168	.	A	G	.	.	MAF_USDA=3.333
NC_035105.1	11380208	.	T	C	.	.	MAF_INRAE=13.291;MAF_USDA=26.471
NC_035105.1	11380210	.	G	C	.	.	MAF_USDA=7.377
NC_035105.1	11380281	.	C	T	.	.	MAF_USDA=1.639
NC_035105.1	11380528	.	C	A	.	.	MAF_INRAE=37.975;MAF_USDA=2.353
NC_035105.1	11380598	.	C	A	.	.	MAF_USDA=24.118
NC_035105.1	11380658	.	C	G	.	.	MAF_INRAE=40.506;MAF_USDA=49.412
NC_035105.1	11380720	.	A	T	.	.	MAF_INRAE=37.342;MAF_USDA=10.588
NC_035105.1	11380763	.	A	G	.	.	MAF_USDA=4.098
NC_035105.1	11382176	.	G	A	.	.	MAF_USDA=8.696
NC_035105.1	11382177	.	C	T	.	.	MAF_USDA=2.174
NC_035105.1	11382186	.	T	G	.	.	MAF_USDA=29.167
NC_035105.1	11382309	.	C	G	.	.	MAF_USDA=2.083
NC_035105.1	11382382	.	T	C	.	.	MAF_INRAE=16.456;MAF_USDA=8.235
NC_035105.1	11382401	.	G	A	.	.	MAF_USDA=3.529
NC_035105.1	11382405	.	A	C	.	.	MAF_USDA=7.377
NC_035105.1	11382407	.	T	C	.	.	MAF_USDA=7.377
NC_035105.1	11382408	.	T	A	.	.	MAF_USDA=6.557
NC_035105.1	11382412	.	C	G	.	.	MAF_USDA=6.557
NC_035105.1	11382415	.	G	A	.	.	MAF_USDA=7.377
NC_035105.1	11382424	.	G	T	.	.	MAF_USDA=24.118
NC_035105.1	11382480	.	G	A	.	.	MAF_INRAE=13.291;MAF_USDA=30.0
NC_035105.1	11382503	.	G	A	.	.	MAF_USDA=2.459
NC_035105.1	11382599	.	C	A	.	.	MAF_INRAE=5.263;MAF_USDA=4.706
NC_035105.1	11382600	.	G	A	.	.	MAF_USDA=8.235
NC_035105.1	11382623	.	C	T	.	.	MAF_USDA=1.639
NC_035105.1	11382646	.	A	T	.	.	MAF_INRAE=20.253;MAF_USDA=11.176
NC_035105.1	11382766	.	A	G	.	.	MAF_INRAE=18.354;MAF_USDA=4.918
NC_035105.1	11382823	.	T	A	.	.	MAF_INRAE=22.152;MAF_USDA=32.143
NC_035105.1	11382904	.	T	A	.	.	MAF_INRAE=6.962;MAF_USDA=6.471
NC_035105.1	11382954	.	C	T	.	.	MAF_INRAE=6.962
NC_035105.1	11383208	.	T	G	.	.	MAF_INRAE=37.975;MAF_USDA=2.353
NC_035105.1	11383234	.	A	C	.	.	MAF_USDA=1.667
NC_035105.1	11383426	.	C	T	.	.	MAF_INRAE=10.0;MAF_USDA=13.529
NC_035105.1	11383459	.	C	T	.	.	MAF_INRAE=37.975;MAF_USDA=2.353
NC_035105.1	11383464	.	A	C	.	.	MAF_INRAE=8.228;MAF_USDA=12.353
NC_035105.1	11383479	.	G	T	.	.	MAF_INRAE=34.177;MAF_USDA=36.471
NC_035105.1	11383540	.	G	C	.	.	MAF_USDA=20.588
NC_035105.1	11383653	.	A	G	.	.	MAF_USDA=21.176
NC_035105.1	11383772	.	C	T	.	.	MAF_USDA=16.667
NC_035105.1	11383819	.	T	A	.	.	MAF_USDA=2.459
NC_035105.1	11383820	.	A	T	.	.	MAF_INRAE=37.975;MAF_USDA=10.0
NC_035105.1	11383896	.	A	G	.	.	MAF_INRAE=18.354;MAF_USDA=8.197
NC_035105.1	11383951	.	C	A	.	.	MAF_USDA=1.639
NC_035105.1	11383981	.	G	A	.	.	MAF_INRAE=5.263;MAF_USDA=1.765
NC_035105.1	11383982	.	G	C	.	.	MAF_USDA=1.765
NC_035105.1	11384050	.	T	A	.	.	MAF_USDA=1.639
NC_035105.1	11384052	.	T	A	.	.	MAF_USDA=21.176
NC_035105.1	11384115	.	C	T	.	.	MAF_INRAE=15.789;MAF_USDA=7.647
NC_035105.1	11384131	.	A	T	.	.	MAF_INRAE=10.127;MAF_USDA=31.176
NC_035105.1	11384181	.	C	A	.	.	MAF_USDA=1.639
NC_035105.1	11384227	.	G	T	.	.	MAF_USDA=7.059
NC_035105.1	11384325	.	T	C	.	.	MAF_INRAE=30.38;MAF_USDA=23.529
NC_035105.1	11384347	.	G	A	.	.	MAF_USDA=7.059
NC_035105.1	11384391	.	G	A	.	.	MAF_INRAE=15.789;MAF_USDA=7.647
NC_035105.1	11384407	.	G	T	.	.	MAF_INRAE=37.342;MAF_USDA=2.353
NC_035105.1	11384417	.	A	C	.	.	MAF_USDA=5.738
NC_035105.1	11384500	.	C	G	.	.	MAF_USDA=4.098
NC_035105.1	11384538	.	T	A	.	.	MAF_USDA=1.639
NC_035105.1	11384544	.	T	C	.	.	MAF_INRAE=43.671;MAF_USDA=36.471
NC_035105.1	11384574	.	C	A	.	.	MAF_INRAE=4.167
NC_035105.1	11384641	.	T	C	.	.	MAF_USDA=4.098
NC_035105.1	11384734	.	A	T	.	.	MAF_INRAE=2.632
NC_035105.1	11384776	.	G	A	.	.	MAF_INRAE=26.582;MAF_USDA=14.706
NC_035105.1	11384795	.	C	T	.	.	MAF_USDA=1.639
NC_035105.1	11384870	.	A	G	.	.	MAF_INRAE=43.671;MAF_USDA=15.882
NC_035105.1	11384930	.	T	C	.	.	MAF_INRAE=9.494;MAF_USDA=27.059
NC_035105.1	11385119	.	C	A	.	.	MAF_USDA=4.098
NC_035105.1	11385197	.	C	T	.	.	MAF_INRAE=9.494;MAF_USDA=27.647
NC_035105.1	11385252	.	C	A	.	.	MAF_INRAE=9.494;MAF_USDA=26.471
NC_035105.1	11385337	.	G	C	.	.	MAF_USDA=12.353
NC_035105.1	11385354	.	C	T	.	.	MAF_INRAE=2.5;MAF_USDA=4.098
NC_035105.1	11385412	.	A	G	.	.	MAF_INRAE=15.789;MAF_USDA=7.059
NC_035105.1	11385442	.	A	T	.	.	MAF_USDA=4.167
NC_035105.1	11385457	.	G	T	.	.	MAF_USDA=1.639
NC_035105.1	11385507	.	A	G	.	.	MAF_USDA=2.459
NC_035105.1	11385534	.	C	T	.	.	MAF_INRAE=15.789;MAF_USDA=10.588
NC_035105.1	11385625	.	T	G	.	.	MAF_USDA=3.529
NC_035105.1	11385681	.	A	G	.	.	MAF_INRAE=15.789;MAF_USDA=31.967
NC_035105.1	11385735	.	T	C	.	.	MAF_USDA=40.361
NC_035105.1	11385742	.	T	C	.	.	MAF_USDA=2.5
NC_035105.1	11385764	.	A	G	.	.	MAF_USDA=44.706
NC_035105.1	11385768	.	C	G	.	.	MAF_USDA=1.639
NC_035105.1	11385894	.	G	A	.	.	MAF_USDA=4.918
NC_035105.1	11385987	.	C	A	.	.	MAF_INRAE=15.789;MAF_USDA=7.143
NC_035105.1	11385992	.	C	G	.	.	MAF_INRAE=15.789;MAF_USDA=7.143
NC_035105.1	11385995	.	C	A	.	.	MAF_USDA=7.143
NC_035105.1	11386039	.	T	G	.	.	MAF_INRAE=10.127;MAF_USDA=27.647
NC_035105.1	11386043	.	A	C	.	.	MAF_INRAE=8.333;MAF_USDA=48.824
NC_035105.1	11386136	.	C	A	.	.	MAF_INRAE=4.167;MAF_USDA=7.059
NC_035105.1	11386140	.	T	C	.	.	MAF_INRAE=9.494;MAF_USDA=47.059
NC_035105.1	11386235	.	G	A	.	.	MAF_USDA=4.098
NC_035105.1	11386310	.	T	A	.	.	MAF_INRAE=9.494;MAF_USDA=47.647
NC_035105.1	11386323	.	C	T	.	.	MAF_INRAE=9.494;MAF_USDA=47.059
NC_035105.1	11386341	.	C	A	.	.	MAF_INRAE=9.494;MAF_USDA=46.471
NC_035105.1	11386470	.	A	G	.	.	MAF_INRAE=10.127;MAF_USDA=47.059
NC_035105.1	11386471	.	C	A	.	.	MAF_INRAE=8.333;MAF_USDA=47.059
NC_035105.1	11386625	.	G	C	.	.	MAF_USDA=1.639
NC_035105.1	11386706	.	C	T	.	.	MAF_INRAE=10.526
NC_035105.1	11386782	.	A	C	.	.	MAF_INRAE=28.481;MAF_USDA=7.377
NC_035105.1	11386783	.	C	T	.	.	MAF_INRAE=20.833;MAF_USDA=7.377
NC_035105.1	11386821	.	T	A	.	.	MAF_USDA=2.459
NC_035105.1	11386831	.	A	G	.	.	MAF_USDA=1.639
NC_035105.1	11386833	.	T	C	.	.	MAF_USDA=2.459
NC_035105.1	11386834	.	A	C	.	.	MAF_USDA=1.639
NC_035105.1	11386840	.	A	C	.	.	MAF_INRAE=16.456;MAF_USDA=29.412
NC_035105.1	11386930	.	G	T	.	.	MAF_INRAE=10.127;MAF_USDA=45.882
NC_035105.1	11387050	.	T	G	.	.	MAF_INRAE=9.494;MAF_USDA=47.059
NC_035105.1	11387103	.	C	A	.	.	MAF_INRAE=27.215;MAF_USDA=2.353
NC_035105.1	11387234	.	C	T	.	.	MAF_INRAE=9.494;MAF_USDA=28.235
NC_035105.1	11387279	.	T	C	.	.	MAF_INRAE=13.291;MAF_USDA=35.882
NC_035105.1	11387291	.	G	T	.	.	MAF_USDA=5.738
NC_035105.1	11387351	.	A	T	.	.	MAF_INRAE=9.494;MAF_USDA=47.647
NC_035105.1	11387354	.	A	G	.	.	MAF_INRAE=5.263;MAF_USDA=6.471
NC_035105.1	11387431	.	C	A	.	.	MAF_INRAE=9.494;MAF_USDA=47.647
NC_035105.1	11387434	.	C	T	.	.	MAF_INRAE=5.263;MAF_USDA=7.647
NC_035105.1	11387440	.	C	T	.	.	MAF_INRAE=9.494;MAF_USDA=47.059
NC_035105.1	11387442	.	T	C	.	.	MAF_INRAE=7.5;MAF_USDA=30.0
NC_035105.1	11387497	.	C	T	.	.	MAF_INRAE=9.494;MAF_USDA=47.647
NC_035105.1	11387530	.	A	G	.	.	MAF_INRAE=9.494;MAF_USDA=48.235
NC_035105.1	11387568	.	A	C	.	.	MAF_USDA=7.377
NC_035105.1	11387579	.	G	T	.	.	MAF_INRAE=15.789;MAF_USDA=8.235
NC_035105.1	11387609	.	G	T	.	.	MAF_INRAE=8.228;MAF_USDA=48.235
NC_035105.1	11387749	.	G	T	.	.	MAF_USDA=2.459
NC_035105.1	11387941	.	C	T	.	.	MAF_USDA=6.557
NC_035105.1	11387957	.	G	A	.	.	MAF_USDA=5.738
NC_035105.1	11388079	.	C	T	.	.	MAF_INRAE=21.053;MAF_USDA=22.353
NC_035105.1	11388111	.	C	A	.	.	MAF_USDA=1.639
NC_035105.1	11388142	.	A	C	.	.	MAF_USDA=2.459
NC_035105.1	11388179	.	A	G	.	.	MAF_USDA=1.639
NC_035105.1	11388213	.	C	G	.	.	MAF_INRAE=10.127;MAF_USDA=1.639
NC_035105.1	11388219	.	A	C	.	.	MAF_INRAE=31.013;MAF_USDA=39.412
NC_035105.1	11388282	.	T	A	.	.	MAF_USDA=7.927
NC_035105.1	11388283	.	T	A	.	.	MAF_USDA=7.738
NC_035105.1	11388430	.	G	A	.	.	MAF_INRAE=27.215;MAF_USDA=14.706
NC_035105.1	11388494	.	A	G	.	.	MAF_INRAE=18.354;MAF_USDA=34.706
NC_035105.1	11388688	.	T	C	.	.	MAF_USDA=4.098
NC_035105.1	11388894	.	G	A	.	.	MAF_USDA=4.918
NC_035105.1	11388937	.	G	A	.	.	MAF_INRAE=18.987;MAF_USDA=15.882
NC_035105.1	11389000	.	G	T	.	.	MAF_USDA=1.639
NC_035105.1	11389006	.	G	A	.	.	MAF_INRAE=34.177;MAF_USDA=38.824
NC_035105.1	11389060	.	G	A	.	.	MAF_USDA=2.459
NC_035105.1	11389085	.	A	G	.	.	MAF_INRAE=15.789;MAF_USDA=7.647
NC_035105.1	11389094	.	T	A	.	.	MAF_INRAE=15.789;MAF_USDA=7.647
NC_035105.1	11389249	.	T	G	.	.	MAF_INRAE=6.329;MAF_USDA=25.294
NC_035105.1	11389294	.	C	A	.	.	MAF_USDA=1.639
NC_035105.1	11389512	.	A	G	.	.	MAF_INRAE=6.962
NC_035105.1	11389856	.	C	T	.	.	MAF_INRAE=5.263;MAF_USDA=11.176
NC_035105.1	11389926	.	G	C	.	.	MAF_INRAE=40.506;MAF_USDA=44.118
NC_035105.1	11390000	.	G	A	.	.	MAF_USDA=4.098
NC_035105.1	11390012	.	G	T	.	.	MAF_INRAE=15.789;MAF_USDA=7.059
NC_035105.1	11390084	.	T	C	.	.	MAF_INRAE=30.38;MAF_USDA=37.5
NC_035105.1	11390210	.	C	G	.	.	MAF_INRAE=2.5;MAF_USDA=3.279
NC_035105.1	11390419	.	T	G	.	.	MAF_INRAE=36.709;MAF_USDA=24.405
NC_035105.1	11390442	.	G	T	.	.	MAF_INRAE=27.215;MAF_USDA=14.706
NC_035105.1	11390451	.	G	T	.	.	MAF_USDA=4.918
NC_035105.1	11390685	.	G	A	.	.	MAF_INRAE=15.789;MAF_USDA=7.647
NC_035105.1	11390725	.	G	T	.	.	MAF_INRAE=25.949;MAF_USDA=14.706
NC_035105.1	11390778	.	C	T	.	.	MAF_INRAE=5.263;MAF_USDA=2.083
NC_035105.1	11390781	.	C	A	.	.	MAF_USDA=1.639
NC_035105.1	11390796	.	G	C	.	.	MAF_INRAE=44.167;MAF_USDA=38.235
NC_035105.1	11390805	.	C	A	.	.	MAF_USDA=21.176
NC_035105.1	11390939	.	C	T	.	.	MAF_USDA=5.294
NC_035105.1	11390963	.	C	T	.	.	MAF_INRAE=31.013;MAF_USDA=37.5
NC_035105.1	11390985	.	G	A	.	.	MAF_INRAE=31.646;MAF_USDA=47.059
NC_035105.1	11390986	.	G	T	.	.	MAF_USDA=2.459
NC_035105.1	11390987	.	T	G	.	.	MAF_INRAE=5.263;MAF_USDA=6.471
NC_035105.1	11390988	.	A	G	.	.	MAF_USDA=4.918
NC_035105.1	11391167	.	C	A	.	.	MAF_INRAE=5.263;MAF_USDA=5.357
NC_035105.1	11391257	.	G	T	.	.	MAF_INRAE=31.013;MAF_USDA=22.619
NC_035105.1	11391344	.	A	G	.	.	MAF_USDA=21.176
NC_035105.1	11391360	.	A	G	.	.	MAF_USDA=5.738
NC_035105.1	11391451	.	T	G	.	.	MAF_USDA=25.882
NC_035105.1	11391452	.	G	T	.	.	MAF_USDA=6.557
NC_035105.1	11391506	.	G	A	.	.	MAF_USDA=4.098
NC_035105.1	11391560	.	G	T	.	.	MAF_USDA=4.918
NC_035105.1	11391658	.	G	A	.	.	MAF_INRAE=1.667;MAF_USDA=2.459
NC_035105.1	11391723	.	C	A	.	.	MAF_USDA=20.0
NC_035105.1	11391795	.	C	G	.	.	MAF_USDA=4.918
NC_035105.1	11391798	.	C	T	.	.	MAF_USDA=1.639
NC_035105.1	11391827	.	A	C	.	.	MAF_INRAE=27.215;MAF_USDA=14.706
NC_035105.1	11391849	.	T	C	.	.	MAF_INRAE=5.263;MAF_USDA=6.471
NC_035105.1	11391888	.	T	A	.	.	MAF_INRAE=41.139;MAF_USDA=41.765
NC_035105.1	11391925	.	T	C	.	.	MAF_INRAE=10.127
NC_035105.1	11391926	.	G	A	.	.	MAF_USDA=2.459
NC_035105.1	11391950	.	A	C	.	.	MAF_INRAE=10.833;MAF_USDA=14.706
NC_035105.1	11391999	.	T	A	.	.	MAF_INRAE=30.38;MAF_USDA=21.765
NC_035105.1	11392000	.	G	A	.	.	MAF_INRAE=33.333;MAF_USDA=21.765
NC_035105.1	11392010	.	G	A	.	.	MAF_USDA=4.918
NC_035105.1	11392165	.	G	T	.	.	MAF_INRAE=10.127
NC_035105.1	11392291	.	G	A	.	.	MAF_USDA=21.176
NC_035105.1	11392403	.	A	G	.	.	MAF_INRAE=27.215;MAF_USDA=14.706
NC_035105.1	11392516	.	T	C	.	.	MAF_USDA=4.918
NC_035105.1	11392541	.	A	C	.	.	MAF_INRAE=5.263;MAF_USDA=4.706
NC_035105.1	11392656	.	A	G	.	.	MAF_USDA=5.833
NC_035105.1	11392725	.	G	A	.	.	MAF_INRAE=15.789;MAF_USDA=7.059
NC_035105.1	11392770	.	A	G	.	.	MAF_INRAE=31.013;MAF_USDA=47.647
NC_035105.1	11392841	.	G	A	.	.	MAF_INRAE=27.215;MAF_USDA=15.294
NC_035105.1	11392944	.	G	A	.	.	MAF_INRAE=15.789;MAF_USDA=7.647
NC_035105.1	11393051	.	C	T	.	.	MAF_USDA=2.459
NC_035105.1	11393178	.	A	G	.	.	MAF_INRAE=15.789;MAF_USDA=7.647
NC_035105.1	11393276	.	A	T	.	.	MAF_USDA=21.176
NC_035105.1	11393597	.	G	A	.	.	MAF_INRAE=8.333
NC_035105.1	11393919	.	C	T	.	.	MAF_INRAE=5.263;MAF_USDA=4.762
NC_035105.1	11394042	.	T	A	.	.	MAF_INRAE=2.5;MAF_USDA=4.098
NC_035105.1	11394043	.	A	C	.	.	MAF_INRAE=2.5;MAF_USDA=4.098
NC_035105.1	11394237	.	G	A	.	.	MAF_USDA=4.918
NC_035105.1	11394251	.	C	G	.	.	MAF_USDA=20.0
NC_035105.1	11394270	.	G	T	.	.	MAF_INRAE=15.789;MAF_USDA=7.647
NC_035105.1	11394278	.	C	T	.	.	MAF_USDA=21.176
NC_035105.1	11394384	.	A	C	.	.	MAF_USDA=4.098
NC_035105.1	11394475	.	C	T	.	.	MAF_USDA=4.118
NC_035105.1	11394510	.	C	A	.	.	MAF_INRAE=5.263;MAF_USDA=14.706
NC_035105.1	11394535	.	T	C	.	.	MAF_INRAE=5.263;MAF_USDA=6.471
NC_035105.1	11394610	.	C	T	.	.	MAF_INRAE=5.263
NC_035105.1	11394619	.	C	T	.	.	MAF_INRAE=43.671
NC_035105.1	11394706	.	T	A	.	.	MAF_USDA=1.639
NC_035105.1	11394714	.	C	T	.	.	MAF_INRAE=5.263;MAF_USDA=7.059
NC_035105.1	11394781	.	G	T	.	.	MAF_INRAE=11.392;MAF_USDA=33.529
NC_035105.1	11394797	.	T	G	.	.	MAF_USDA=13.115
NC_035105.1	11394996	.	A	G	.	.	MAF_USDA=1.639
NC_035105.1	11395010	.	T	G	.	.	MAF_INRAE=10.127
NC_035105.1	11395056	.	C	T	.	.	MAF_USDA=3.279
NC_035105.1	11395059	.	C	T	.	.	MAF_USDA=8.235
NC_035105.1	11395078	.	G	T	.	.	MAF_USDA=1.639
NC_035105.1	11395302	.	C	T	.	.	MAF_USDA=3.279
NC_035105.1	11395346	.	C	A	.	.	MAF_USDA=14.754
NC_035105.1	11395453	.	G	T	.	.	MAF_USDA=13.934
NC_035105.1	11395584	.	T	A	.	.	MAF_USDA=17.797
NC_035105.1	11395685	.	C	T	.	.	MAF_INRAE=10.0;MAF_USDA=23.729
NC_035105.1	11395803	.	G	A	.	.	MAF_INRAE=10.127
NC_035105.1	11395809	.	C	T	.	.	MAF_USDA=1.695
NC_035105.1	11395878	.	A	G	.	.	MAF_INRAE=40.0;MAF_USDA=16.265
NC_035105.1	11395886	.	G	A	.	.	MAF_INRAE=19.62;MAF_USDA=9.639
NC_035105.1	11395898	.	C	T	.	.	MAF_USDA=1.695
NC_035105.1	11395984	.	G	A	.	.	MAF_INRAE=7.5;MAF_USDA=6.707
NC_035105.1	11396004	.	C	T	.	.	MAF_USDA=4.31
NC_035105.1	11396190	.	A	T	.	.	MAF_INRAE=10.0
NC_035105.1	11396194	.	T	A	.	.	MAF_USDA=1.667
NC_035105.1	11396548	.	C	T	.	.	MAF_INRAE=10.0;MAF_USDA=24.576
NC_035105.1	11396558	.	T	C	.	.	MAF_USDA=4.237
NC_035105.1	11396591	.	C	T	.	.	MAF_USDA=3.39
NC_035105.1	11396624	.	C	T	.	.	MAF_USDA=5.085
NC_035105.1	11396744	.	C	A	.	.	MAF_USDA=1.695
NC_035105.1	11396750	.	C	T	.	.	MAF_USDA=3.39
NC_035105.1	11396765	.	G	A	.	.	MAF_INRAE=10.833;MAF_USDA=22.881
NC_035105.1	11396821	.	G	A	.	.	MAF_INRAE=10.833;MAF_USDA=4.237
NC_035105.1	11396879	.	C	A	.	.	MAF_USDA=9.322
NC_035105.1	11396937	.	C	A	.	.	MAF_USDA=4.167
NC_035105.1	11396944	.	A	C	.	.	MAF_INRAE=15.789;MAF_USDA=33.333
NC_035105.1	11396945	.	G	T	.	.	MAF_USDA=6.627
NC_035105.1	11397029	.	A	G	.	.	MAF_USDA=17.797
NC_035105.1	11397106	.	A	G	.	.	MAF_INRAE=12.025;MAF_USDA=23.529
NC_035105.1	11397210	.	G	A	.	.	MAF_INRAE=11.392;MAF_USDA=9.524
NC_035105.1	11397354	.	T	C	.	.	MAF_USDA=4.167
NC_035105.1	11397357	.	C	A	.	.	MAF_USDA=3.279
NC_035105.1	11397421	.	A	C	.	.	MAF_USDA=4.167
NC_035105.1	11397500	.	A	G	.	.	MAF_USDA=1.639
NC_035105.1	11397830	.	T	A	.	.	MAF_USDA=4.098
NC_035105.1	11397982	.	G	A	.	.	MAF_INRAE=2.5
NC_035105.1	11397985	.	C	T	.	.	MAF_USDA=10.656
NC_035105.1	11398086	.	G	T	.	.	MAF_INRAE=17.089;MAF_USDA=22.353
NC_035105.1	11398187	.	T	C	.	.	MAF_INRAE=2.532;MAF_USDA=8.333
NC_035105.1	11398270	.	G	A	.	.	MAF_USDA=14.754
NC_035105.1	11398320	.	C	T	.	.	MAF_USDA=3.529
NC_035105.1	11398356	.	C	G	.	.	MAF_USDA=17.059
NC_035105.1	11398416	.	C	T	.	.	MAF_USDA=1.639
NC_035105.1	11398542	.	C	T	.	.	MAF_USDA=4.098
NC_035105.1	11398606	.	C	T	.	.	MAF_USDA=3.279
NC_035105.1	11398658	.	C	T	.	.	MAF_USDA=4.098
NC_035105.1	11398712	.	A	G	.	.	MAF_INRAE=15.789;MAF_USDA=7.059
NC_035105.1	11398713	.	A	G	.	.	MAF_USDA=14.754
NC_035105.1	11398861	.	T	G	.	.	MAF_INRAE=27.215;MAF_USDA=50.0
NC_035105.1	11398862	.	T	A	.	.	MAF_USDA=18.452
NC_035105.1	11399017	.	A	G	.	.	MAF_INRAE=6.667;MAF_USDA=2.083
NC_035105.1	11399020	.	A	C	.	.	MAF_USDA=17.647
NC_035105.1	11399207	.	C	T	.	.	MAF_INRAE=10.127;MAF_USDA=8.824
NC_035105.1	11399317	.	C	A	.	.	MAF_USDA=4.706
NC_035105.1	11399361	.	G	A	.	.	MAF_INRAE=6.667;MAF_USDA=1.176
NC_035105.1	11399557	.	C	A	.	.	MAF_INRAE=10.0;MAF_USDA=2.083
NC_035105.1	11399560	.	A	T	.	.	MAF_USDA=2.083
NC_035105.1	11399570	.	G	A	.	.	MAF_INRAE=7.5;MAF_USDA=1.176
NC_035105.1	11399581	.	C	A	.	.	MAF_USDA=15.574
NC_035105.1	11399585	.	G	A	.	.	MAF_USDA=1.639
NC_035105.1	11399594	.	C	T	.	.	MAF_INRAE=17.089;MAF_USDA=22.353
NC_035105.1	11399814	.	C	G	.	.	MAF_USDA=12.941
NC_035105.1	11399922	.	A	C	.	.	MAF_USDA=14.754
NC_035105.1	11400098	.	A	G	.	.	MAF_INRAE=6.667
NC_035105.1	11400572	.	T	C	.	.	MAF_INRAE=49.367;MAF_USDA=41.765
NC_035105.1	11400743	.	C	T	.	.	MAF_INRAE=10.759
NC_035105.1	11400767	.	G	C	.	.	MAF_USDA=13.115
NC_035105.1	11400770	.	C	A	.	.	MAF_USDA=1.639
NC_035105.1	11400777	.	C	T	.	.	MAF_USDA=3.279
NC_035105.1	11400849	.	T	G	.	.	MAF_USDA=3.279
NC_035105.1	11400930	.	T	A	.	.	MAF_USDA=4.918
NC_035105.1	11400940	.	C	T	.	.	MAF_INRAE=2.5
NC_035105.1	11400994	.	A	G	.	.	MAF_INRAE=17.089;MAF_USDA=20.0
NC_035105.1	11401050	.	A	C	.	.	MAF_INRAE=48.734;MAF_USDA=42.353
NC_035105.1	11401182	.	G	T	.	.	MAF_INRAE=33.544;MAF_USDA=10.588
NC_035105.1	11401203	.	A	G	.	.	MAF_USDA=2.459
NC_035105.1	11401214	.	A	T	.	.	MAF_USDA=1.639
NC_035105.1	11401270	.	C	T	.	.	MAF_USDA=1.639
NC_035105.1	11401308	.	G	T	.	.	MAF_INRAE=48.101;MAF_USDA=42.353
NC_035105.1	11401393	.	C	T	.	.	MAF_USDA=18.235
NC_035105.1	11401439	.	G	T	.	.	MAF_USDA=4.167
NC_035105.1	11401469	.	C	T	.	.	MAF_INRAE=48.101;MAF_USDA=45.294
NC_035105.1	11401515	.	A	G	.	.	MAF_INRAE=34.177;MAF_USDA=20.0
NC_035105.1	11401525	.	C	T	.	.	MAF_INRAE=34.177;MAF_USDA=21.176
NC_035105.1	11401532	.	C	T	.	.	MAF_INRAE=7.5
NC_035105.1	11401542	.	G	A	.	.	MAF_USDA=2.459
NC_035105.1	11401620	.	G	A	.	.	MAF_INRAE=17.089;MAF_USDA=21.765
NC_035105.1	11401666	.	G	T	.	.	MAF_INRAE=28.481;MAF_USDA=1.639
NC_035105.1	11401730	.	T	C	.	.	MAF_INRAE=10.127
NC_035105.1	11401746	.	T	C	.	.	MAF_INRAE=6.962
NC_035105.1	11401800	.	C	G	.	.	MAF_USDA=5.738
NC_035105.1	11401942	.	T	A	.	.	MAF_USDA=7.059
NC_035105.1	11402077	.	G	C	.	.	MAF_INRAE=6.329;MAF_USDA=29.412
NC_035105.1	11402134	.	A	C	.	.	MAF_INRAE=10.0
NC_035105.1	11402172	.	C	T	.	.	MAF_USDA=2.459
NC_035105.1	11402190	.	T	C	.	.	MAF_USDA=44.706
NC_035105.1	11402202	.	T	G	.	.	MAF_INRAE=26.582;MAF_USDA=50.0
NC_035105.1	11402222	.	C	A	.	.	MAF_USDA=4.918
NC_035105.1	11402237	.	T	A	.	.	MAF_INRAE=15.789;MAF_USDA=8.235
NC_035105.1	11402292	.	A	G	.	.	MAF_USDA=1.639
NC_035105.1	11402294	.	A	T	.	.	MAF_INRAE=18.987
NC_035105.1	11402524	.	A	G	.	.	MAF_USDA=9.412
NC_035105.1	11402575	.	A	T	.	.	MAF_INRAE=10.127
NC_035105.1	11402583	.	T	A	.	.	MAF_INRAE=1.667;MAF_USDA=1.639
NC_035105.1	11402584	.	T	A	.	.	MAF_INRAE=3.165;MAF_USDA=15.294
NC_035105.1	11402634	.	C	T	.	.	MAF_USDA=6.557
NC_035105.1	11402637	.	A	T	.	.	MAF_USDA=6.557
NC_035105.1	11402685	.	T	A	.	.	MAF_USDA=1.639
NC_035105.1	11402717	.	A	G	.	.	MAF_INRAE=35.443;MAF_USDA=10.588
NC_035105.1	11402745	.	A	G	.	.	MAF_INRAE=10.127
NC_035105.1	11402789	.	G	A	.	.	MAF_INRAE=7.5;MAF_USDA=1.176
NC_035105.1	11402801	.	T	A	.	.	MAF_INRAE=9.494;MAF_USDA=15.882
NC_035105.1	11402861	.	C	T	.	.	MAF_USDA=12.295
NC_035105.1	11402970	.	G	T	.	.	MAF_INRAE=32.911;MAF_USDA=15.882
NC_035105.1	11403010	.	G	T	.	.	MAF_INRAE=41.772;MAF_USDA=30.0
NC_035105.1	11403050	.	T	C	.	.	MAF_INRAE=45.833;MAF_USDA=35.294
NC_035105.1	11403058	.	G	A	.	.	MAF_INRAE=41.772;MAF_USDA=30.0
NC_035105.1	11403077	.	C	T	.	.	MAF_INRAE=41.772;MAF_USDA=30.0
NC_035105.1	11403093	.	T	C	.	.	MAF_INRAE=35.443;MAF_USDA=11.176
NC_035105.1	11403162	.	T	G	.	.	MAF_INRAE=45.0
NC_035105.1	11403167	.	A	T	.	.	MAF_INRAE=10.127
NC_035105.1	11403265	.	G	A	.	.	MAF_INRAE=41.772;MAF_USDA=29.412
NC_035105.1	11403277	.	A	T	.	.	MAF_INRAE=48.101;MAF_USDA=45.294
NC_035105.1	11403303	.	A	T	.	.	MAF_INRAE=41.772;MAF_USDA=30.0
NC_035105.1	11403310	.	A	T	.	.	MAF_INRAE=41.772;MAF_USDA=28.235
NC_035105.1	11403343	.	C	T	.	.	MAF_INRAE=15.789;MAF_USDA=7.647
NC_035105.1	11403434	.	G	T	.	.	MAF_INRAE=10.127
NC_035105.1	11403466	.	C	T	.	.	MAF_USDA=4.918
NC_035105.1	11403483	.	T	G	.	.	MAF_INRAE=41.772;MAF_USDA=30.0
NC_035105.1	11403491	.	G	T	.	.	MAF_USDA=4.918
NC_035105.1	11403495	.	T	C	.	.	MAF_INRAE=48.101
NC_035105.1	11403537	.	A	G	.	.	MAF_USDA=11.475
NC_035105.1	11403545	.	T	C	.	.	MAF_USDA=11.475
NC_035105.1	11403624	.	C	T	.	.	MAF_INRAE=42.405;MAF_USDA=30.588
NC_035105.1	11403662	.	A	T	.	.	MAF_USDA=11.475
NC_035105.1	11403668	.	G	A	.	.	MAF_INRAE=42.405;MAF_USDA=31.176
NC_035105.1	11403697	.	C	T	.	.	MAF_INRAE=10.127
NC_035105.1	11403723	.	T	G	.	.	MAF_INRAE=41.772;MAF_USDA=29.412
NC_035105.1	11403727	.	C	A	.	.	MAF_INRAE=45.0;MAF_USDA=29.412
NC_035105.1	11403728	.	G	A	.	.	MAF_INRAE=45.0;MAF_USDA=30.0
NC_035105.1	11403737	.	T	G	.	.	MAF_INRAE=41.139;MAF_USDA=30.588
NC_035105.1	11403739	.	G	A	.	.	MAF_INRAE=40.0;MAF_USDA=10.588
NC_035105.1	11403749	.	G	A	.	.	MAF_INRAE=41.139;MAF_USDA=30.0
NC_035105.1	11403756	.	T	A	.	.	MAF_INRAE=41.139;MAF_USDA=31.765
NC_035105.1	11403851	.	G	A	.	.	MAF_INRAE=10.833;MAF_USDA=13.529
NC_035105.1	11403857	.	G	A	.	.	MAF_INRAE=17.089;MAF_USDA=31.765
NC_035105.1	11403892	.	C	T	.	.	MAF_INRAE=40.506;MAF_USDA=30.588
NC_035105.1	11403925	.	T	C	.	.	MAF_INRAE=39.873;MAF_USDA=32.353
NC_035105.1	11403963	.	A	T	.	.	MAF_INRAE=40.506;MAF_USDA=31.765
NC_035105.1	11404005	.	A	C	.	.	MAF_INRAE=48.734;MAF_USDA=36.471
NC_035105.1	11404019	.	A	G	.	.	MAF_INRAE=41.139;MAF_USDA=32.353
NC_035105.1	11404037	.	T	C	.	.	MAF_INRAE=41.139;MAF_USDA=18.75
NC_035105.1	11404101	.	C	A	.	.	MAF_INRAE=10.127
NC_035105.1	11404130	.	C	A	.	.	MAF_INRAE=6.962;MAF_USDA=19.412
NC_035105.1	11404198	.	T	C	.	.	MAF_USDA=11.475
NC_035105.1	11404243	.	G	A	.	.	MAF_USDA=2.459
NC_035105.1	11404246	.	C	G	.	.	MAF_USDA=2.459
NC_035105.1	11404264	.	C	A	.	.	MAF_USDA=1.639
NC_035105.1	11404266	.	T	C	.	.	MAF_USDA=1.639
NC_035105.1	11404275	.	G	A	.	.	MAF_USDA=4.167
NC_035105.1	11404281	.	C	T	.	.	MAF_USDA=1.667
NC_035105.1	11404288	.	G	A	.	.	MAF_INRAE=36.667
NC_035105.1	11404291	.	C	T	.	.	MAF_USDA=1.667
NC_035105.1	11404378	.	C	T	.	.	MAF_USDA=9.836
NC_035105.1	11404380	.	A	G	.	.	MAF_USDA=9.836
NC_035105.1	11404434	.	A	C	.	.	MAF_USDA=30.952
NC_035105.1	11404449	.	G	A	.	.	MAF_USDA=30.357
NC_035105.1	11404496	.	A	C	.	.	MAF_USDA=9.167
NC_035105.1	11404589	.	T	G	.	.	MAF_INRAE=45.0;MAF_USDA=20.833
NC_035105.1	11404627	.	T	C	.	.	MAF_INRAE=45.0;MAF_USDA=35.833
NC_035105.1	11404665	.	C	G	.	.	MAF_INRAE=45.833;MAF_USDA=20.833
NC_035105.1	11404669	.	C	T	.	.	MAF_USDA=7.5
NC_035105.1	11404696	.	A	C	.	.	MAF_INRAE=37.5;MAF_USDA=16.071
NC_035105.1	11404713	.	C	G	.	.	MAF_INRAE=1.667
NC_035105.1	11404714	.	C	T	.	.	MAF_INRAE=1.667
NC_035105.1	11404735	.	G	A	.	.	MAF_INRAE=4.167
NC_035105.1	11404736	.	T	A	.	.	MAF_INRAE=4.167
NC_035105.1	11404737	.	T	A	.	.	MAF_INRAE=4.167
NC_035105.1	11404742	.	C	A	.	.	MAF_INRAE=45.833;MAF_USDA=20.833
NC_035105.1	11404796	.	G	A	.	.	MAF_INRAE=48.101;MAF_USDA=38.095
NC_035105.1	11404832	.	A	T	.	.	MAF_USDA=7.059
NC_035105.1	11404835	.	T	A	.	.	MAF_USDA=3.279
NC_035105.1	11404847	.	G	A	.	.	MAF_INRAE=11.392;MAF_USDA=3.279
NC_035105.1	11404913	.	C	T	.	.	MAF_USDA=4.098
NC_035105.1	11404934	.	C	T	.	.	MAF_INRAE=34.177;MAF_USDA=10.588
NC_035105.1	11404943	.	T	C	.	.	MAF_INRAE=48.734;MAF_USDA=35.882
NC_035105.1	11404951	.	G	A	.	.	MAF_INRAE=10.127
NC_035105.1	11404994	.	G	A	.	.	MAF_USDA=7.059
NC_035105.1	11405019	.	T	C	.	.	MAF_USDA=2.459
NC_035105.1	11405023	.	C	T	.	.	MAF_INRAE=34.177;MAF_USDA=10.0
NC_035105.1	11405114	.	C	T	.	.	MAF_INRAE=34.81;MAF_USDA=10.0
NC_035105.1	11405127	.	G	T	.	.	MAF_INRAE=11.392
NC_035105.1	11405177	.	C	T	.	.	MAF_INRAE=41.772;MAF_USDA=28.824
NC_035105.1	11405252	.	G	C	.	.	MAF_USDA=7.059
NC_035105.1	11405393	.	C	T	.	.	MAF_INRAE=41.139;MAF_USDA=29.412
NC_035105.1	11405429	.	G	A	.	.	MAF_USDA=5.738
NC_035105.1	11405457	.	C	A	.	.	MAF_INRAE=35.443;MAF_USDA=10.588
NC_035105.1	11405464	.	G	T	.	.	MAF_INRAE=1.667;MAF_USDA=4.098
NC_035105.1	11405639	.	G	A	.	.	MAF_INRAE=5.263;MAF_USDA=22.941
NC_035105.1	11405650	.	C	T	.	.	MAF_USDA=7.647
NC_035105.1	11405740	.	G	A	.	.	MAF_INRAE=43.671;MAF_USDA=32.941
NC_035105.1	11405748	.	G	A	.	.	MAF_INRAE=15.823;MAF_USDA=17.647
NC_035105.1	11405888	.	A	G	.	.	MAF_USDA=5.0
NC_035105.1	11405945	.	C	A	.	.	MAF_USDA=16.393
NC_035105.1	11405947	.	G	T	.	.	MAF_USDA=8.235
NC_035105.1	11405948	.	T	A	.	.	MAF_USDA=8.235
NC_035105.1	11405952	.	A	T	.	.	MAF_INRAE=13.333
NC_035105.1	11406023	.	T	A	.	.	MAF_USDA=4.918
NC_035105.1	11406036	.	T	G	.	.	MAF_USDA=2.459
NC_035105.1	11406099	.	G	T	.	.	MAF_INRAE=29.114;MAF_USDA=5.882
NC_035105.1	11406162	.	A	C	.	.	MAF_INRAE=29.114;MAF_USDA=11.176
NC_035105.1	11406199	.	A	G	.	.	MAF_USDA=5.738
NC_035105.1	11406250	.	C	A	.	.	MAF_USDA=1.639
NC_035105.1	11406312	.	T	A	.	.	MAF_INRAE=5.263;MAF_USDA=4.118
NC_035105.1	11406437	.	C	T	.	.	MAF_USDA=1.639
NC_035105.1	11406538	.	G	C	.	.	MAF_INRAE=15.19;MAF_USDA=40.588
NC_035105.1	11406546	.	G	A	.	.	MAF_INRAE=28.481;MAF_USDA=15.882
NC_035105.1	11406559	.	T	G	.	.	MAF_INRAE=15.19;MAF_USDA=46.471
NC_035105.1	11406692	.	A	C	.	.	MAF_USDA=10.588
NC_035105.1	11406727	.	T	C	.	.	MAF_USDA=9.836
NC_035105.1	11406740	.	C	T	.	.	MAF_USDA=9.016
NC_035105.1	11406807	.	A	G	.	.	MAF_INRAE=15.19;MAF_USDA=41.176
NC_035105.1	11406894	.	C	T	.	.	MAF_USDA=4.706
NC_035105.1	11406942	.	C	G	.	.	MAF_USDA=3.279
NC_035105.1	11406968	.	C	T	.	.	MAF_USDA=1.639
NC_035105.1	11407063	.	C	T	.	.	MAF_INRAE=13.291;MAF_USDA=14.706
NC_035105.1	11407097	.	G	T	.	.	MAF_USDA=5.738
NC_035105.1	11407188	.	C	T	.	.	MAF_USDA=6.557
NC_035105.1	11407198	.	A	C	.	.	MAF_INRAE=3.165
NC_035105.1	11407261	.	C	T	.	.	MAF_USDA=1.765
NC_035105.1	11407342	.	A	G	.	.	MAF_USDA=23.529
NC_035105.1	11408227	.	A	C	.	.	MAF_INRAE=5.263;MAF_USDA=2.083
NC_035105.1	11408330	.	A	G	.	.	MAF_USDA=10.656
NC_035105.1	11408385	.	T	A	.	.	MAF_INRAE=41.772;MAF_USDA=23.529
NC_035105.1	11408453	.	A	G	.	.	MAF_INRAE=6.962
NC_035105.1	11408488	.	A	C	.	.	MAF_INRAE=2.532;MAF_USDA=13.529
NC_035105.1	11408504	.	T	A	.	.	MAF_USDA=8.333
NC_035105.1	11408505	.	T	A	.	.	MAF_USDA=8.333
NC_035105.1	11408506	.	T	A	.	.	MAF_USDA=8.333
NC_035105.1	11408508	.	A	G	.	.	MAF_USDA=8.333
NC_035105.1	11408616	.	G	A	.	.	MAF_USDA=4.918
NC_035105.1	11408715	.	C	A	.	.	MAF_USDA=1.639
NC_035105.1	11408738	.	A	G	.	.	MAF_INRAE=9.494
NC_035105.1	11408806	.	T	A	.	.	MAF_INRAE=24.051
NC_035105.1	11408838	.	G	T	.	.	MAF_INRAE=22.785
NC_035105.1	11408857	.	G	A	.	.	MAF_USDA=1.639
NC_035105.1	11408943	.	C	T	.	.	MAF_USDA=1.639
NC_035105.1	11410050	.	A	G	.	.	MAF_USDA=5.833
NC_035105.1	11410064	.	A	G	.	.	MAF_USDA=10.656
NC_035105.1	11410101	.	A	C	.	.	MAF_USDA=3.279
NC_035105.1	11410132	.	G	A	.	.	MAF_USDA=11.765
NC_035105.1	11410173	.	T	G	.	.	MAF_USDA=2.459
NC_035105.1	11410193	.	G	A	.	.	MAF_INRAE=2.532;MAF_USDA=25.294
NC_035105.1	11410303	.	CTGGA	CTGGT	.	.	MAF_USDA=6.25
NC_035105.1	11410307	.	A	T	.	.	MAF_INRAE=11.667;MAF_USDA=9.016
NC_035105.1	11410329	.	A	G	.	.	MAF_INRAE=5.263;MAF_USDA=2.459
NC_035105.1	11410352	.	T	C	.	.	MAF_USDA=4.167
NC_035105.1	11410357	.	G	A	.	.	MAF_USDA=11.176
NC_035105.1	11410369	.	C	A	.	.	MAF_INRAE=39.241;MAF_USDA=38.824
NC_035105.1	11410373	.	C	G	.	.	MAF_INRAE=12.658;MAF_USDA=8.235
NC_035105.1	11410464	.	T	C	.	.	MAF_USDA=1.639
NC_035105.1	11410478	.	A	T	.	.	MAF_USDA=1.639
NC_035105.1	11410493	.	C	T	.	.	MAF_USDA=1.639
NC_035105.1	11410512	.	A	T	.	.	MAF_USDA=5.738
NC_035105.1	11410558	.	C	T	.	.	MAF_USDA=5.738
NC_035105.1	11410574	.	T	A	.	.	MAF_INRAE=39.873;MAF_USDA=38.824
NC_035105.1	11410634	.	G	A	.	.	MAF_USDA=1.639
NC_035105.1	11410636	.	G	T	.	.	MAF_USDA=5.738
NC_035105.1	11410687	.	T	A	.	.	MAF_INRAE=1.667;MAF_USDA=1.639
NC_035105.1	11410721	.	C	T	.	.	MAF_USDA=5.738
NC_035105.1	11410723	.	A	G	.	.	MAF_USDA=5.738
NC_035105.1	11410729	.	G	A	.	.	MAF_USDA=5.738
NC_035105.1	11410732	.	A	G	.	.	MAF_USDA=5.738
NC_035105.1	11410745	.	C	T	.	.	MAF_INRAE=5.263;MAF_USDA=2.083
NC_035105.1	11410767	.	C	G	.	.	MAF_USDA=3.279
NC_035105.1	11410807	.	C	G	.	.	MAF_USDA=5.738
NC_035105.1	11410829	.	A	G	.	.	MAF_USDA=5.738
NC_035105.1	11410854	.	A	G	.	.	MAF_INRAE=23.418
NC_035105.1	11410873	.	T	G	.	.	MAF_USDA=1.639
NC_035105.1	11410886	.	A	G	.	.	MAF_USDA=7.377
NC_035105.1	11410958	.	T	A	.	.	MAF_USDA=1.639
NC_035105.1	11411050	.	C	T	.	.	MAF_INRAE=10.127
NC_035105.1	11411054	.	A	G	.	.	MAF_USDA=1.639
NC_035105.1	11411070	.	T	C	.	.	MAF_USDA=5.738
NC_035105.1	11411071	.	T	C	.	.	MAF_USDA=5.738
NC_035105.1	11411075	.	T	G	.	.	MAF_USDA=5.738
NC_035105.1	11411091	.	C	T	.	.	MAF_INRAE=6.962;MAF_USDA=2.353
NC_035105.1	11411094	.	T	G	.	.	MAF_USDA=5.738
NC_035105.1	11411125	.	T	G	.	.	MAF_INRAE=39.873;MAF_USDA=38.235
NC_035105.1	11411143	.	T	C	.	.	MAF_USDA=7.377
NC_035105.1	11411170	.	C	A	.	.	MAF_INRAE=5.263;MAF_USDA=2.083
NC_035105.1	11411188	.	G	A	.	.	MAF_USDA=2.459
NC_035105.1	11411208	.	G	A	.	.	MAF_USDA=1.765
NC_035105.1	11411244	.	G	A	.	.	MAF_INRAE=23.418;MAF_USDA=20.588
NC_035105.1	11411282	.	G	A	.	.	MAF_INRAE=23.418;MAF_USDA=18.235
NC_035105.1	11411300	.	C	T	.	.	MAF_INRAE=8.228;MAF_USDA=28.824
NC_035105.1	11411305	.	G	T	.	.	MAF_INRAE=8.228;MAF_USDA=9.412
NC_035105.1	11411306	.	C	T	.	.	MAF_INRAE=4.167;MAF_USDA=9.412
NC_035105.1	11411359	.	G	T	.	.	MAF_INRAE=6.962
NC_035105.1	11411370	.	G	A	.	.	MAF_USDA=4.098
NC_035105.1	11411442	.	C	A	.	.	MAF_INRAE=6.962
NC_035105.1	11411476	.	G	C	.	.	MAF_USDA=13.115
NC_035105.1	11411535	.	G	A	.	.	MAF_INRAE=7.5;MAF_USDA=1.765
NC_035105.1	11411551	.	T	C	.	.	MAF_USDA=11.475
NC_035105.1	11411616	.	C	A	.	.	MAF_INRAE=40.833;MAF_USDA=40.0
NC_035105.1	11411632	.	T	A	.	.	MAF_USDA=5.738
NC_035105.1	11411640	.	G	A	.	.	MAF_INRAE=6.962;MAF_USDA=1.765
NC_035105.1	11411801	.	G	A	.	.	MAF_USDA=5.738
NC_035105.1	11412037	.	C	T	.	.	MAF_INRAE=5.263;MAF_USDA=5.294
NC_035105.1	11412134	.	C	A	.	.	MAF_INRAE=6.962;MAF_USDA=2.353
NC_035105.1	11412155	.	G	A	.	.	MAF_INRAE=6.962;MAF_USDA=2.353
NC_035105.1	11412160	.	A	T	.	.	MAF_USDA=2.459
NC_035105.1	11412164	.	T	G	.	.	MAF_USDA=5.738
NC_035105.1	11412186	.	G	T	.	.	MAF_USDA=1.765
NC_035105.1	11412232	.	G	T	.	.	MAF_USDA=10.417
NC_035105.1	11412235	.	T	A	.	.	MAF_INRAE=1.667;MAF_USDA=1.639
NC_035105.1	11412327	.	G	A	.	.	MAF_INRAE=6.962;MAF_USDA=4.167
NC_035105.1	11412334	.	C	A	.	.	MAF_USDA=11.765
NC_035105.1	11412378	.	C	A	.	.	MAF_INRAE=47.468;MAF_USDA=28.824
NC_035105.1	11412416	.	G	A	.	.	MAF_INRAE=23.418
NC_035105.1	11412464	.	G	A	.	.	MAF_INRAE=23.418
NC_035105.1	11412550	.	G	T	.	.	MAF_INRAE=7.5;MAF_USDA=1.765
NC_035105.1	11412662	.	G	A	.	.	MAF_USDA=1.639
NC_035105.1	11412751	.	C	T	.	.	MAF_INRAE=7.5
NC_035105.1	11412989	.	C	T	.	.	MAF_USDA=5.738
NC_035105.1	11413047	.	G	C	.	.	MAF_INRAE=23.418
NC_035105.1	11413119	.	A	G	.	.	MAF_USDA=4.167
NC_035105.1	11413152	.	G	A	.	.	MAF_INRAE=27.215;MAF_USDA=13.529
NC_035105.1	11413184	.	T	A	.	.	MAF_INRAE=5.263;MAF_USDA=3.529
NC_035105.1	11413206	.	C	A	.	.	MAF_INRAE=31.646;MAF_USDA=13.529
NC_035105.1	11413208	.	T	C	.	.	MAF_INRAE=19.62;MAF_USDA=15.294
NC_035105.1	11413257	.	C	T	.	.	MAF_INRAE=10.127;MAF_USDA=37.647
NC_035105.1	11413313	.	G	A	.	.	MAF_USDA=1.639
NC_035105.1	11413362	.	C	T	.	.	MAF_USDA=11.765
NC_035105.1	11413380	.	A	G	.	.	MAF_INRAE=31.646;MAF_USDA=33.929
NC_035105.1	11413446	.	A	T	.	.	MAF_INRAE=5.263;MAF_USDA=5.294
NC_035105.1	11413496	.	G	A	.	.	MAF_INRAE=19.62;MAF_USDA=15.294
NC_035105.1	11413519	.	T	C	.	.	MAF_INRAE=8.228;MAF_USDA=34.118
NC_035105.1	11413570	.	G	T	.	.	MAF_INRAE=7.595;MAF_USDA=29.412
NC_035105.1	11413572	.	C	T	.	.	MAF_USDA=1.639
NC_035105.1	11413630	.	G	T	.	.	MAF_USDA=1.639
NC_035105.1	11413655	.	C	T	.	.	MAF_INRAE=10.127
NC_035105.1	11413686	.	C	T	.	.	MAF_USDA=1.639
NC_035105.1	11413687	.	G	A	.	.	MAF_USDA=8.235
NC_035105.1	11413736	.	C	T	.	.	MAF_INRAE=2.5;MAF_USDA=6.471
NC_035105.1	11413761	.	A	G	.	.	MAF_INRAE=8.228;MAF_USDA=35.294
NC_035105.1	11413777	.	C	T	.	.	MAF_USDA=13.529
NC_035105.1	11413782	.	C	T	.	.	MAF_USDA=2.459
NC_035105.1	11413790	.	C	G	.	.	MAF_USDA=1.639
NC_035105.1	11413797	.	G	A	.	.	MAF_USDA=12.353
NC_035105.1	11413816	.	G	A	.	.	MAF_USDA=1.765
NC_035105.1	11413904	.	G	A	.	.	MAF_USDA=1.176
NC_035105.1	11413933	.	G	T	.	.	MAF_USDA=2.083
NC_035105.1	11414060	.	G	C	.	.	MAF_INRAE=19.62;MAF_USDA=14.706
NC_035105.1	11414069	.	C	A	.	.	MAF_INRAE=40.506;MAF_USDA=38.235
NC_035105.1	11414093	.	C	A	.	.	MAF_INRAE=23.418;MAF_USDA=4.918
NC_035105.1	11414103	.	T	C	.	.	MAF_INRAE=6.962;MAF_USDA=4.167
NC_035105.1	11414110	.	C	T	.	.	MAF_INRAE=23.418;MAF_USDA=4.918
NC_035105.1	11414111	.	C	A	.	.	MAF_USDA=1.639
NC_035105.1	11414114	.	T	A	.	.	MAF_INRAE=6.962;MAF_USDA=4.167
NC_035105.1	11414162	.	G	C	.	.	MAF_INRAE=8.228;MAF_USDA=27.059
NC_035105.1	11414205	.	C	T	.	.	MAF_USDA=4.098
NC_035105.1	11414283	.	G	A	.	.	MAF_INRAE=19.62;MAF_USDA=14.706
NC_035105.1	11414497	.	C	T	.	.	MAF_USDA=4.167
NC_035105.1	11414736	.	C	T	.	.	MAF_USDA=5.738
NC_035105.1	11414740	.	G	A	.	.	MAF_USDA=1.639
NC_035105.1	11414756	.	T	C	.	.	MAF_USDA=25.0
NC_035105.1	11414758	.	T	C	.	.	MAF_USDA=25.0
NC_035105.1	11414772	.	A	C	.	.	MAF_USDA=31.25
NC_035105.1	11414778	.	G	T	.	.	MAF_USDA=45.833
NC_035105.1	11414779	.	C	G	.	.	MAF_USDA=8.929
NC_035105.1	11414787	.	T	A	.	.	MAF_USDA=1.639
NC_035105.1	11414832	.	A	T	.	.	MAF_INRAE=5.263;MAF_USDA=14.583
NC_035105.1	11414833	.	A	G	.	.	MAF_USDA=14.583
NC_035105.1	11414835	.	T	C	.	.	MAF_USDA=14.583
NC_035105.1	11414841	.	G	T	.	.	MAF_INRAE=15.789
NC_035105.1	11414857	.	T	A	.	.	MAF_INRAE=5.263;MAF_USDA=5.294
NC_035105.1	11414858	.	T	C	.	.	MAF_USDA=12.5
NC_035105.1	11414860	.	A	C	.	.	MAF_USDA=5.294
NC_035105.1	11414869	.	G	C	.	.	MAF_INRAE=5.263;MAF_USDA=14.583
NC_035105.1	11414875	.	G	A	.	.	MAF_INRAE=5.263;MAF_USDA=12.5
NC_035105.1	11414879	.	G	A	.	.	MAF_USDA=12.5
NC_035105.1	11414880	.	C	T	.	.	MAF_USDA=10.417
NC_035105.1	11414902	.	A	G	.	.	MAF_USDA=50.0
NC_035105.1	11414903	.	C	T	.	.	MAF_INRAE=7.5;MAF_USDA=4.918
NC_035105.1	11414905	.	C	A	.	.	MAF_INRAE=7.5;MAF_USDA=4.918
NC_035105.1	11414937	.	A	G	.	.	MAF_INRAE=15.789
NC_035105.1	11414980	.	A	G	.	.	MAF_INRAE=26.582;MAF_USDA=45.833
NC_035105.1	11414981	.	C	A	.	.	MAF_USDA=4.098
NC_035105.1	11415007	.	G	C	.	.	MAF_USDA=1.765
NC_035105.1	11415058	.	C	A	.	.	MAF_INRAE=3.333
NC_035105.1	11415211	.	G	T	.	.	MAF_USDA=4.918
NC_035105.1	11415307	.	C	G	.	.	MAF_INRAE=5.263
NC_035105.1	11415493	.	A	G	.	.	MAF_USDA=1.639
NC_035105.1	11415513	.	A	G	.	.	MAF_USDA=1.639
NC_035105.1	11415570	.	C	T	.	.	MAF_INRAE=5.263
NC_035105.1	11415609	.	G	A	.	.	MAF_INRAE=5.263
NC_035105.1	11415652	.	G	C	.	.	MAF_USDA=8.197
NC_035105.1	11415707	.	G	A	.	.	MAF_USDA=6.557
NC_035105.1	11415737	.	G	A	.	.	MAF_USDA=6.557
NC_035105.1	11415870	.	G	T	.	.	MAF_USDA=1.639
NC_035105.1	11415890	.	C	T	.	.	MAF_USDA=17.213
NC_035105.1	11415891	.	G	C	.	.	MAF_USDA=15.574
NC_035105.1	11415980	.	C	T	.	.	MAF_USDA=1.639
NC_035105.1	11416104	.	C	T	.	.	MAF_INRAE=27.215;MAF_USDA=13.529
NC_035105.1	11416294	.	A	G	.	.	MAF_INRAE=15.823;MAF_USDA=19.412
NC_035105.1	11416295	.	G	T	.	.	MAF_INRAE=40.0;MAF_USDA=41.765
NC_035105.1	11416298	.	A	T	.	.	MAF_INRAE=10.0
NC_035105.1	11416318	.	A	G	.	.	MAF_USDA=1.639
NC_035105.1	11416373	.	G	A	.	.	MAF_USDA=1.667
NC_035105.1	11416549	.	C	T	.	.	MAF_USDA=5.738
NC_035105.1	11416689	.	G	A	.	.	MAF_USDA=10.417
NC_035105.1	11416769	.	T	C	.	.	MAF_INRAE=36.709;MAF_USDA=25.294
NC_035105.1	11416854	.	G	T	.	.	MAF_INRAE=5.263
NC_035105.1	11416855	.	A	G	.	.	MAF_INRAE=17.5;MAF_USDA=15.882
NC_035105.1	11416869	.	A	G	.	.	MAF_INRAE=23.418
NC_035105.1	11416871	.	G	A	.	.	MAF_INRAE=2.5;MAF_USDA=4.098
NC_035105.1	11416887	.	T	G	.	.	MAF_USDA=4.098
NC_035105.1	11416949	.	G	A	.	.	MAF_INRAE=6.962;MAF_USDA=5.882
NC_035105.1	11416952	.	C	A	.	.	MAF_INRAE=4.167;MAF_USDA=5.882
NC_035105.1	11416990	.	C	A	.	.	MAF_USDA=4.706
NC_035105.1	11417015	.	G	T	.	.	MAF_USDA=17.213
NC_035105.1	11417104	.	G	C	.	.	MAF_INRAE=23.418
NC_035105.1	11417207	.	T	C	.	.	MAF_USDA=16.393
NC_035105.1	11417260	.	T	C	.	.	MAF_USDA=4.167
NC_035105.1	11417435	.	G	A	.	.	MAF_USDA=4.918
NC_035105.1	11417476	.	T	C	.	.	MAF_USDA=5.738
NC_035105.1	11417490	.	C	T	.	.	MAF_INRAE=5.263
NC_035105.1	11417501	.	T	C	.	.	MAF_USDA=10.656
NC_035105.1	11417598	.	T	G	.	.	MAF_USDA=2.459
NC_035105.1	11417602	.	C	T	.	.	MAF_INRAE=7.5;MAF_USDA=16.667
NC_035105.1	11417614	.	C	T	.	.	MAF_INRAE=8.228
NC_035105.1	11417649	.	G	T	.	.	MAF_INRAE=19.62;MAF_USDA=17.059
NC_035105.1	11417652	.	C	T	.	.	MAF_INRAE=27.215;MAF_USDA=18.235
NC_035105.1	11417690	.	G	A	.	.	MAF_INRAE=10.127
NC_035105.1	11417812	.	G	T	.	.	MAF_INRAE=10.833;MAF_USDA=45.833
NC_035105.1	11417991	.	A	G	.	.	MAF_INRAE=10.759;MAF_USDA=2.459
NC_035105.1	11418090	.	G	A	.	.	MAF_INRAE=23.418;MAF_USDA=1.765
NC_035105.1	11418128	.	C	G	.	.	MAF_USDA=1.639
NC_035105.1	11418175	.	A	C	.	.	MAF_INRAE=18.987;MAF_USDA=15.294
NC_035105.1	11418195	.	T	G	.	.	MAF_INRAE=15.789;MAF_USDA=7.377
NC_035105.1	11418249	.	G	T	.	.	MAF_INRAE=15.823;MAF_USDA=20.0
NC_035105.1	11418377	.	G	C	.	.	MAF_USDA=4.098
NC_035105.1	11418492	.	C	T	.	.	MAF_INRAE=5.263;MAF_USDA=14.583
NC_035105.1	11418904	.	C	T	.	.	MAF_INRAE=11.392
NC_035105.1	11418906	.	C	A	.	.	MAF_INRAE=10.833
NC_035105.1	11418957	.	G	A	.	.	MAF_INRAE=7.5;MAF_USDA=2.941
NC_035105.1	11419075	.	T	G	.	.	MAF_INRAE=44.304;MAF_USDA=30.588
NC_035105.1	11419086	.	A	T	.	.	MAF_USDA=2.083
NC_035105.1	11419102	.	A	T	.	.	MAF_USDA=4.098
NC_035105.1	11419173	.	G	A	.	.	MAF_INRAE=5.263;MAF_USDA=1.639
NC_035105.1	11419191	.	A	G	.	.	MAF_USDA=3.279
NC_035105.1	11419254	.	G	T	.	.	MAF_INRAE=5.833
NC_035105.1	11419284	.	T	A	.	.	MAF_INRAE=1.667
NC_035105.1	11419289	.	T	A	.	.	MAF_INRAE=1.667
NC_035105.1	11419372	.	C	T	.	.	MAF_USDA=4.167
NC_035105.1	11419442	.	C	A	.	.	MAF_INRAE=27.215;MAF_USDA=13.529
NC_035105.1	11419474	.	A	G	.	.	MAF_USDA=5.738
NC_035105.1	11419480	.	C	A	.	.	MAF_USDA=4.098
NC_035105.1	11419485	.	A	C	.	.	MAF_USDA=2.083
NC_035105.1	11419526	.	T	A	.	.	MAF_USDA=4.819
NC_035105.1	11419544	.	A	T	.	.	MAF_INRAE=19.62;MAF_USDA=16.265
NC_035105.1	11419561	.	A	G	.	.	MAF_USDA=3.333
NC_035105.1	11419567	.	A	T	.	.	MAF_USDA=3.333
NC_035105.1	11419596	.	A	G	.	.	MAF_INRAE=4.43;MAF_USDA=17.059
NC_035105.1	11419636	.	T	G	.	.	MAF_INRAE=6.962;MAF_USDA=7.377
NC_035105.1	11419640	.	T	C	.	.	MAF_USDA=2.459
NC_035105.1	11419678	.	T	C	.	.	MAF_USDA=4.118
NC_035105.1	11419689	.	A	C	.	.	MAF_USDA=2.083
NC_035105.1	11419702	.	A	C	.	.	MAF_USDA=1.639
NC_035105.1	11419721	.	G	A	.	.	MAF_INRAE=4.167
NC_035105.1	11419725	.	A	T	.	.	MAF_INRAE=10.833
NC_035105.1	11419727	.	G	A	.	.	MAF_INRAE=8.861
NC_035105.1	11419728	.	A	T	.	.	MAF_INRAE=38.333
NC_035105.1	11419740	.	T	A	.	.	MAF_INRAE=42.5
NC_035105.1	11419745	.	G	A	.	.	MAF_INRAE=13.291;MAF_USDA=6.557
NC_035105.1	11419757	.	T	C	.	.	MAF_USDA=3.279
NC_035105.1	11419759	.	G	T	.	.	MAF_INRAE=4.167;MAF_USDA=1.639
NC_035105.1	11419797	.	G	A	.	.	MAF_USDA=4.098
NC_035105.1	11419815	.	T	C	.	.	MAF_USDA=3.529
NC_035105.1	11419826	.	A	C	.	.	MAF_USDA=2.459
NC_035105.1	11419829	.	A	T	.	.	MAF_INRAE=27.848
NC_035105.1	11419859	.	C	A	.	.	MAF_INRAE=7.5;MAF_USDA=2.941
NC_035105.1	11419903	.	G	A	.	.	MAF_USDA=7.059
NC_035105.1	11419936	.	C	A	.	.	MAF_USDA=3.279
NC_035105.1	11419970	.	T	C	.	.	MAF_USDA=4.098
NC_035105.1	11419974	.	C	A	.	.	MAF_USDA=3.279
NC_035105.1	11419975	.	C	A	.	.	MAF_USDA=4.098
NC_035105.1	11420123	.	C	A	.	.	MAF_INRAE=10.833;MAF_USDA=4.167
NC_035105.1	11420135	.	C	A	.	.	MAF_INRAE=7.895
NC_035105.1	11420141	.	A	T	.	.	MAF_USDA=18.235
NC_035105.1	11420142	.	T	A	.	.	MAF_USDA=2.083
NC_035105.1	11420148	.	T	G	.	.	MAF_USDA=4.706
NC_035105.1	11420154	.	T	C	.	.	MAF_USDA=4.098
NC_035105.1	11420235	.	C	T	.	.	MAF_USDA=1.639
NC_035105.1	11420251	.	G	A	.	.	MAF_INRAE=13.291;MAF_USDA=5.738
NC_035105.1	11420278	.	T	C	.	.	MAF_USDA=4.098
NC_035105.1	11420294	.	T	A	.	.	MAF_INRAE=28.481;MAF_USDA=18.824
NC_035105.1	11420299	.	T	C	.	.	MAF_INRAE=13.924;MAF_USDA=12.941
NC_035105.1	11420313	.	C	T	.	.	MAF_USDA=6.557
NC_035105.1	11420332	.	C	A,T	.	.	MAF_INRAE=18.354;MAF_USDA=5.738
NC_035105.1	11420335	.	T	C	.	.	MAF_INRAE=7.5;MAF_USDA=2.353
NC_035105.1	11420361	.	T	C	.	.	MAF_USDA=4.098
NC_035105.1	11420406	.	G	A	.	.	MAF_INRAE=46.203;MAF_USDA=45.294
NC_035105.1	11420475	.	G	A	.	.	MAF_INRAE=19.62;MAF_USDA=11.765
NC_035105.1	11420481	.	T	G	.	.	MAF_USDA=9.412
NC_035105.1	11420506	.	C	T	.	.	MAF_USDA=4.098
NC_035105.1	11420559	.	C	G	.	.	MAF_INRAE=39.873;MAF_USDA=28.235
NC_035105.1	11420568	.	T	C	.	.	MAF_USDA=3.571
NC_035105.1	11420578	.	G	A	.	.	MAF_INRAE=18.987;MAF_USDA=11.905
NC_035105.1	11420610	.	T	G	.	.	MAF_USDA=1.667
NC_035105.1	11420661	.	A	G	.	.	MAF_INRAE=9.494
NC_035105.1	11420729	.	G	A	.	.	MAF_INRAE=10.0
NC_035105.1	11420771	.	A	G	.	.	MAF_USDA=33.929
NC_035105.1	11420851	.	G	A	.	.	MAF_USDA=29.167
NC_035105.1	11420962	.	G	A	.	.	MAF_INRAE=50.0;MAF_USDA=36.31
NC_035105.1	11421008	.	G	A	.	.	MAF_INRAE=5.263;MAF_USDA=4.098
NC_035105.1	11421234	.	C	T	.	.	MAF_INRAE=13.291;MAF_USDA=5.738
NC_035105.1	11421235	.	G	A	.	.	MAF_INRAE=6.667;MAF_USDA=6.25
NC_035105.1	11421250	.	C	A	.	.	MAF_USDA=3.279
NC_035105.1	11421349	.	A	G	.	.	MAF_USDA=4.098
NC_035105.1	11421353	.	C	T	.	.	MAF_USDA=1.639
NC_035105.1	11421366	.	A	G	.	.	MAF_USDA=1.639
NC_035105.1	11421397	.	C	T	.	.	MAF_INRAE=10.127
NC_035105.1	11421456	.	G	T	.	.	MAF_INRAE=1.667
NC_035105.1	11421482	.	A	C	.	.	MAF_USDA=7.377
NC_035105.1	11421494	.	T	C	.	.	MAF_INRAE=2.532;MAF_USDA=11.176
NC_035105.1	11421702	.	G	C	.	.	MAF_INRAE=2.532;MAF_USDA=6.471
NC_035105.1	11421715	.	G	T	.	.	MAF_INRAE=2.532;MAF_USDA=8.824
NC_035105.1	11421721	.	C	T	.	.	MAF_INRAE=2.532;MAF_USDA=6.471
NC_035105.1	11421730	.	G	T	.	.	MAF_INRAE=2.532;MAF_USDA=7.059
NC_035105.1	11421739	.	G	A	.	.	MAF_USDA=2.459
NC_035105.1	11421773	.	G	A	.	.	MAF_USDA=3.279
NC_035105.1	11421774	.	C	A	.	.	MAF_INRAE=37.975;MAF_USDA=4.167
NC_035105.1	11421776	.	A	G	.	.	MAF_INRAE=24.051;MAF_USDA=17.647
NC_035105.1	11421787	.	A	C	.	.	MAF_INRAE=10.759
NC_035105.1	11421791	.	C	T	.	.	MAF_USDA=4.167
NC_035105.1	11421793	.	A	C	.	.	MAF_USDA=4.918
NC_035105.1	11421794	.	C	T	.	.	MAF_USDA=1.639
NC_035105.1	11421798	.	C	A	.	.	MAF_INRAE=14.557;MAF_USDA=15.882
NC_035105.1	11421805	.	C	T	.	.	MAF_INRAE=4.43;MAF_USDA=27.647
NC_035105.1	11421817	.	T	C	.	.	MAF_INRAE=12.5
NC_035105.1	11421819	.	T	G	.	.	MAF_INRAE=18.333;MAF_USDA=35.294
NC_035105.1	11421820	.	G	T	.	.	MAF_INRAE=12.5
NC_035105.1	11421823	.	T	C	.	.	MAF_USDA=30.952
NC_035105.1	11421824	.	G	A	.	.	MAF_USDA=27.381
NC_035105.1	11421828	.	G	A	.	.	MAF_USDA=2.5
NC_035105.1	11421843	.	G	T	.	.	MAF_INRAE=15.19;MAF_USDA=15.476
NC_035105.1	11421860	.	C	A	.	.	MAF_INRAE=14.557
NC_035105.1	11421862	.	C	T	.	.	MAF_USDA=3.279
NC_035105.1	11421870	.	T	G	.	.	MAF_USDA=3.529
NC_035105.1	11421874	.	G	C	.	.	MAF_USDA=3.279
NC_035105.1	11421878	.	A	T	.	.	MAF_USDA=8.235
NC_035105.1	11421879	.	T	G	.	.	MAF_USDA=8.235
NC_035105.1	11421893	.	A	G	.	.	MAF_INRAE=15.789
NC_035105.1	11421903	.	A	C	.	.	MAF_USDA=5.738
NC_035105.1	11421917	.	C	T	.	.	MAF_INRAE=11.392
NC_035105.1	11421931	.	G	A	.	.	MAF_USDA=2.459
NC_035105.1	11421935	.	A	G	.	.	MAF_INRAE=10.759
NC_035105.1	11421953	.	A	C	.	.	MAF_USDA=5.738
NC_035105.1	11421969	.	G	T	.	.	MAF_USDA=4.098
NC_035105.1	11421995	.	A	C	.	.	MAF_USDA=4.167
NC_035105.1	11422007	.	T	A	.	.	MAF_USDA=4.118
NC_035105.1	11422036	.	G	T	.	.	MAF_INRAE=26.316;MAF_USDA=3.333
NC_035105.1	11422042	.	A	G	.	.	MAF_USDA=3.333
NC_035105.1	11422074	.	C	T	.	.	MAF_INRAE=4.167
NC_035105.1	11422086	.	A	G	.	.	MAF_USDA=4.118
NC_035105.1	11423033	.	T	A	.	.	MAF_USDA=1.639
NC_035105.1	11423100	.	C	T	.	.	MAF_USDA=3.279
NC_035105.1	11423119	.	G	A	.	.	MAF_INRAE=40.506;MAF_USDA=47.647
NC_035105.1	11423165	.	C	T	.	.	MAF_USDA=4.098
NC_035105.1	11423168	.	C	A	.	.	MAF_INRAE=15.823;MAF_USDA=9.412
NC_035105.1	11423230	.	A	T	.	.	MAF_USDA=14.754
NC_035105.1	11423257	.	T	A	.	.	MAF_INRAE=15.789
NC_035105.1	11423324	.	A	T	.	.	MAF_USDA=4.118
NC_035105.1	11423406	.	T	G	.	.	MAF_INRAE=4.43;MAF_USDA=22.941
NC_035105.1	11423601	.	G	T	.	.	MAF_USDA=3.529
NC_035105.1	11423717	.	C	G	.	.	MAF_USDA=12.295
NC_035105.1	11423749	.	A	G	.	.	MAF_USDA=4.918
NC_035105.1	11423772	.	C	T	.	.	MAF_INRAE=18.354
NC_035105.1	11423781	.	G	A	.	.	MAF_USDA=5.738
NC_035105.1	11423807	.	A	G	.	.	MAF_INRAE=13.291
NC_035105.1	11423872	.	G	A	.	.	MAF_USDA=1.639
NC_035105.1	11423925	.	A	C	.	.	MAF_INRAE=9.494
NC_035105.1	11424050	.	G	T	.	.	MAF_USDA=1.786
NC_035105.1	11424119	.	T	A	.	.	MAF_INRAE=10.833;MAF_USDA=4.167
NC_035105.1	11424201	.	G	T	.	.	MAF_USDA=4.098
NC_035105.1	11424295	.	C	A	.	.	MAF_USDA=2.459
NC_035105.1	11424327	.	T	G	.	.	MAF_INRAE=13.291
NC_035105.1	11424437	.	G	A	.	.	MAF_USDA=1.639
NC_035105.1	11424447	.	C	T	.	.	MAF_USDA=1.639
NC_035105.1	11424448	.	G	A	.	.	MAF_USDA=4.918
NC_035105.1	11424460	.	C	A	.	.	MAF_INRAE=8.228;MAF_USDA=8.824
NC_035105.1	11424474	.	A	T	.	.	MAF_INRAE=30.38;MAF_USDA=27.647
NC_035105.1	11424499	.	G	T	.	.	MAF_INRAE=11.392;MAF_USDA=5.738
NC_035105.1	11424678	.	G	A	.	.	MAF_USDA=4.118
NC_035105.1	11424680	.	A	T	.	.	MAF_INRAE=2.5
NC_035105.1	11424681	.	A	T	.	.	MAF_INRAE=2.5;MAF_USDA=22.917
NC_035105.1	11424719	.	T	C	.	.	MAF_INRAE=29.114;MAF_USDA=13.529
NC_035105.1	11424832	.	T	C	.	.	MAF_USDA=1.639
NC_035105.1	11424842	.	G	T	.	.	MAF_USDA=1.639
NC_035105.1	11424895	.	A	C	.	.	MAF_INRAE=29.747;MAF_USDA=31.176
NC_035105.1	11424899	.	T	A	.	.	MAF_USDA=1.639
NC_035105.1	11424931	.	G	A	.	.	MAF_USDA=4.918
NC_035105.1	11424980	.	C	A	.	.	MAF_USDA=4.098
NC_035105.1	11424981	.	G	A	.	.	MAF_INRAE=3.165;MAF_USDA=13.529
NC_035105.1	11424985	.	T	G	.	.	MAF_USDA=4.098
NC_035105.1	11425011	.	T	A	.	.	MAF_USDA=4.098
NC_035105.1	11425125	.	T	A	.	.	MAF_USDA=4.118
NC_035105.1	11425157	.	C	A	.	.	MAF_USDA=1.639
NC_035105.1	11425167	.	C	T	.	.	MAF_INRAE=8.228;MAF_USDA=2.941
NC_035105.1	11425169	.	G	A	.	.	MAF_USDA=4.706
NC_035105.1	11425220	.	G	A	.	.	MAF_USDA=4.098
NC_035105.1	11425324	.	A	C	.	.	MAF_INRAE=11.392
NC_035105.1	11425349	.	G	A	.	.	MAF_USDA=4.098
NC_035105.1	11425434	.	G	A	.	.	MAF_USDA=1.639
NC_035105.1	11425451	.	T	G	.	.	MAF_USDA=9.016
NC_035105.1	11425477	.	G	A	.	.	MAF_USDA=4.098
NC_035105.1	11425621	.	G	A	.	.	MAF_USDA=4.098
NC_035105.1	11425636	.	T	A	.	.	MAF_USDA=11.475
NC_035105.1	11425640	.	G	T	.	.	MAF_USDA=11.475
NC_035105.1	11425664	.	A	C	.	.	MAF_USDA=11.475
NC_035105.1	11425838	.	G	T	.	.	MAF_INRAE=13.291;MAF_USDA=3.279
NC_035105.1	11425898	.	C	A	.	.	MAF_INRAE=27.848;MAF_USDA=17.647
NC_035105.1	11425914	.	C	G	.	.	MAF_USDA=9.836
NC_035105.1	11426161	.	G	C	.	.	MAF_INRAE=11.392
NC_035105.1	11426182	.	T	G	.	.	MAF_INRAE=44.304;MAF_USDA=42.262
NC_035105.1	11426221	.	G	A	.	.	MAF_INRAE=36.076;MAF_USDA=17.059
NC_035105.1	11426278	.	G	A	.	.	MAF_INRAE=8.228
NC_035105.1	11426281	.	G	A	.	.	MAF_INRAE=3.165;MAF_USDA=9.016
NC_035105.1	11426324	.	T	C	.	.	MAF_USDA=2.083
NC_035105.1	11426365	.	A	G	.	.	MAF_USDA=45.833
NC_035105.1	11426584	.	C	G	.	.	MAF_INRAE=1.667
NC_035105.1	11427377	.	G	T	.	.	MAF_USDA=4.167
NC_035105.1	11427563	.	G	C	.	.	MAF_INRAE=16.456;MAF_USDA=11.765
NC_035105.1	11427636	.	A	G	.	.	MAF_INRAE=13.924
NC_035105.1	11427663	.	G	T	.	.	MAF_USDA=4.098
NC_035105.1	11427708	.	A	T	.	.	MAF_USDA=2.941
NC_035105.1	11427934	.	A	C	.	.	MAF_INRAE=6.962;MAF_USDA=4.706
NC_035105.1	11428016	.	G	A	.	.	MAF_USDA=4.098
NC_035105.1	11428025	.	T	A	.	.	MAF_USDA=1.639
NC_035105.1	11428031	.	C	A	.	.	MAF_USDA=4.118
NC_035105.1	11428150	.	A	G	.	.	MAF_INRAE=43.038;MAF_USDA=38.824
NC_035105.1	11428183	.	C	T	.	.	MAF_INRAE=6.329
NC_035105.1	11428194	.	A	G	.	.	MAF_USDA=2.083
NC_035105.1	11428273	.	G	A	.	.	MAF_USDA=1.765
NC_035105.1	11428281	.	A	T	.	.	MAF_INRAE=6.962;MAF_USDA=4.118
NC_035105.1	11428287	.	C	G	.	.	MAF_INRAE=1.667;MAF_USDA=4.918
NC_035105.1	11428338	.	G	C	.	.	MAF_INRAE=13.924;MAF_USDA=1.639
NC_035105.1	11428416	.	G	A	.	.	MAF_USDA=3.529
NC_035105.1	11428418	.	A	G	.	.	MAF_INRAE=40.506;MAF_USDA=20.833
NC_035105.1	11428433	.	G	A	.	.	MAF_INRAE=5.263
NC_035105.1	11428527	.	G	A	.	.	MAF_USDA=1.639
NC_035105.1	11428565	.	G	A	.	.	MAF_INRAE=6.962;MAF_USDA=4.706
NC_035105.1	11428570	.	G	T	.	.	MAF_INRAE=1.667;MAF_USDA=5.738
NC_035105.1	11428609	.	C	T	.	.	MAF_INRAE=9.167;MAF_USDA=1.639
NC_035105.1	11428610	.	G	T	.	.	MAF_USDA=4.118
NC_035105.1	11428650	.	A	C	.	.	MAF_INRAE=13.291;MAF_USDA=18.824
NC_035105.1	11428664	.	C	T	.	.	MAF_USDA=1.639
NC_035105.1	11428705	.	C	T	.	.	MAF_USDA=1.765
NC_035105.1	11428746	.	T	C	.	.	MAF_INRAE=42.405;MAF_USDA=30.588
NC_035105.1	11428895	.	C	T	.	.	MAF_INRAE=35.443;MAF_USDA=5.738
NC_035105.1	11428955	.	C	T	.	.	MAF_INRAE=43.038;MAF_USDA=30.588
NC_035105.1	11428970	.	C	T	.	.	MAF_USDA=3.279
NC_035105.1	11429053	.	C	A	.	.	MAF_USDA=3.279
NC_035105.1	11429069	.	T	G	.	.	MAF_INRAE=22.152;MAF_USDA=36.885
NC_035105.1	11429073	.	C	A	.	.	MAF_INRAE=2.5;MAF_USDA=4.098
NC_035105.1	11429117	.	C	A	.	.	MAF_INRAE=14.557;MAF_USDA=10.0
NC_035105.1	11429231	.	C	A	.	.	MAF_USDA=4.167
NC_035105.1	11429338	.	G	A	.	.	MAF_USDA=4.918
NC_035105.1	11429557	.	G	A	.	.	MAF_INRAE=11.392
NC_035105.1	11429577	.	C	T	.	.	MAF_INRAE=11.392
NC_035105.1	11429624	.	A	G	.	.	MAF_INRAE=43.038;MAF_USDA=48.235
NC_035105.1	11429686	.	T	G	.	.	MAF_USDA=5.738
NC_035105.1	11429700	.	G	C	.	.	MAF_INRAE=14.557;MAF_USDA=10.0
NC_035105.1	11429719	.	G	A	.	.	MAF_INRAE=20.253;MAF_USDA=25.882
NC_035105.1	11429871	.	G	A	.	.	MAF_INRAE=5.263;MAF_USDA=9.412
NC_035105.1	11430105	.	G	A	.	.	MAF_USDA=4.167
NC_035105.1	11430220	.	A	T	.	.	MAF_INRAE=6.962
NC_035105.1	11430265	.	T	C	.	.	MAF_INRAE=14.557;MAF_USDA=7.647
NC_035105.1	11430317	.	C	T	.	.	MAF_USDA=6.667
NC_035105.1	11430371	.	C	G	.	.	MAF_INRAE=10.526;MAF_USDA=8.824
NC_035105.1	11430390	.	C	G	.	.	MAF_USDA=4.118
NC_035105.1	11430434	.	A	G	.	.	MAF_USDA=4.167
NC_035105.1	11430438	.	T	A	.	.	MAF_INRAE=26.316;MAF_USDA=38.235
NC_035105.1	11430457	.	A	C	.	.	MAF_USDA=6.557
NC_035105.1	11431194	.	G	A	.	.	MAF_INRAE=31.579
NC_035105.1	11431257	.	A	G	.	.	MAF_USDA=3.279
NC_035105.1	11431273	.	C	T	.	.	MAF_USDA=2.459
NC_035105.1	11431303	.	C	G	.	.	MAF_INRAE=42.105;MAF_USDA=8.333
NC_035105.1	11431315	.	A	T	.	.	MAF_USDA=4.098
NC_035105.1	11431503	.	T	C	.	.	MAF_INRAE=6.329;MAF_USDA=23.529
NC_035105.1	11431531	.	T	G	.	.	MAF_INRAE=20.253;MAF_USDA=23.529
NC_035105.1	11431546	.	A	G	.	.	MAF_USDA=4.237
NC_035105.1	11431590	.	T	C	.	.	MAF_USDA=5.085
NC_035105.1	11431706	.	T	A	.	.	MAF_USDA=3.049
NC_035105.1	11431828	.	G	T	.	.	MAF_USDA=2.083
NC_035105.1	11431914	.	A	C	.	.	MAF_INRAE=5.263;MAF_USDA=25.0
NC_035105.1	11431917	.	T	G	.	.	MAF_USDA=2.083
NC_035105.1	11431918	.	G	T	.	.	MAF_INRAE=6.667;MAF_USDA=8.333
NC_035105.1	11432979	.	C	A	.	.	MAF_USDA=8.333
NC_035105.1	11433035	.	G	A	.	.	MAF_USDA=25.0
NC_035105.1	11433043	.	A	T	.	.	MAF_USDA=1.695
NC_035105.1	11433087	.	C	T	.	.	MAF_USDA=5.833
NC_035105.1	11433088	.	A	G	.	.	MAF_INRAE=39.873;MAF_USDA=36.905
NC_035105.1	11433136	.	T	C	.	.	MAF_INRAE=20.886;MAF_USDA=23.214
NC_035105.1	11433150	.	C	T	.	.	MAF_INRAE=17.089;MAF_USDA=10.843
NC_035105.1	11433176	.	C	T	.	.	MAF_INRAE=16.456;MAF_USDA=10.843
NC_035105.1	11433222	.	A	T	.	.	MAF_USDA=13.529
NC_035105.1	11433224	.	T	A	.	.	MAF_USDA=3.279
NC_035105.1	11433276	.	A	T	.	.	MAF_USDA=4.098
NC_035105.1	11433309	.	G	A	.	.	MAF_INRAE=20.886;MAF_USDA=5.738
NC_035105.1	11433348	.	A	G	.	.	MAF_USDA=4.918
NC_035105.1	11433360	.	A	G	.	.	MAF_USDA=1.639
NC_035105.1	11433363	.	G	A	.	.	MAF_USDA=2.459
NC_035105.1	11433432	.	A	C	.	.	MAF_USDA=4.098
NC_035105.1	11433492	.	G	A	.	.	MAF_INRAE=8.228;MAF_USDA=2.941
NC_035105.1	11433512	.	T	A	.	.	MAF_USDA=4.098
NC_035105.1	11433560	.	A	C	.	.	MAF_INRAE=15.823;MAF_USDA=10.588
NC_035105.1	11433579	.	A	C	.	.	MAF_INRAE=2.5;MAF_USDA=4.098
NC_035105.1	11433583	.	C	T	.	.	MAF_USDA=5.294
NC_035105.1	11433661	.	A	G	.	.	MAF_USDA=2.459
NC_035105.1	11433825	.	G	C	.	.	MAF_USDA=11.176
NC_035105.1	11433833	.	C	A	.	.	MAF_INRAE=2.5;MAF_USDA=4.098
NC_035105.1	11433843	.	G	T	.	.	MAF_USDA=3.279
NC_035105.1	11433904	.	G	C	.	.	MAF_USDA=1.639
NC_035105.1	11433947	.	A	G	.	.	MAF_USDA=4.098
NC_035105.1	11433964	.	G	T	.	.	MAF_USDA=3.279
NC_035105.1	11434086	.	A	C	.	.	MAF_INRAE=25.316;MAF_USDA=25.882
NC_035105.1	11434091	.	C	T	.	.	MAF_USDA=4.167
NC_035105.1	11434106	.	A	T	.	.	MAF_INRAE=44.304;MAF_USDA=20.0
NC_035105.1	11434160	.	T	G	.	.	MAF_INRAE=1.667;MAF_USDA=7.647
NC_035105.1	11434207	.	C	A	.	.	MAF_INRAE=20.886;MAF_USDA=9.412
NC_035105.1	11434208	.	C	G	.	.	MAF_USDA=4.098
NC_035105.1	11434230	.	A	T	.	.	MAF_INRAE=38.608;MAF_USDA=47.647
NC_035105.1	11434238	.	G	A	.	.	MAF_USDA=4.918
NC_035105.1	11434286	.	A	G	.	.	MAF_USDA=2.941
NC_035105.1	11434315	.	T	G	.	.	MAF_INRAE=47.468;MAF_USDA=43.529
NC_035105.1	11434388	.	T	C	.	.	MAF_USDA=4.098
NC_035105.1	11434438	.	G	A	.	.	MAF_INRAE=7.5;MAF_USDA=10.0
NC_035105.1	11434461	.	T	A	.	.	MAF_INRAE=2.5;MAF_USDA=9.836
NC_035105.1	11434500	.	T	A	.	.	MAF_INRAE=8.333
NC_035105.1	11434598	.	C	A	.	.	MAF_INRAE=13.924;MAF_USDA=12.941
NC_035105.1	11434620	.	G	C	.	.	MAF_INRAE=47.468;MAF_USDA=16.471
NC_035105.1	11434680	.	C	T	.	.	MAF_INRAE=5.0;MAF_USDA=22.951
NC_035105.1	11434747	.	A	G	.	.	MAF_INRAE=15.823;MAF_USDA=16.471
NC_035105.1	11434761	.	A	C	.	.	MAF_INRAE=4.167;MAF_USDA=25.41
NC_035105.1	11434766	.	T	C	.	.	MAF_INRAE=2.5
NC_035105.1	11434783	.	T	C	.	.	MAF_INRAE=4.167;MAF_USDA=19.672
NC_035105.1	11434798	.	G	T	.	.	MAF_INRAE=1.667
NC_035105.1	11434800	.	T	A	.	.	MAF_INRAE=1.667
NC_035105.1	11434810	.	T	G	.	.	MAF_USDA=3.279
NC_035105.1	11434816	.	T	G	.	.	MAF_INRAE=2.5;MAF_USDA=9.836
NC_035105.1	11434825	.	A	G	.	.	MAF_INRAE=1.667;MAF_USDA=7.377
NC_035105.1	11434843	.	G	A	.	.	MAF_USDA=1.765
NC_035105.1	11434888	.	T	A	.	.	MAF_INRAE=10.526;MAF_USDA=9.412
NC_035105.1	11434905	.	T	C	.	.	MAF_USDA=8.824
NC_035105.1	11434944	.	T	G	.	.	MAF_INRAE=3.333;MAF_USDA=9.836
NC_035105.1	11434965	.	A	T	.	.	MAF_USDA=4.098
NC_035105.1	11435033	.	G	T	.	.	MAF_INRAE=6.667;MAF_USDA=10.588
NC_035105.1	11435039	.	T	A	.	.	MAF_USDA=5.882
NC_035105.1	11435040	.	A	T	.	.	MAF_INRAE=1.667;MAF_USDA=1.639
NC_035105.1	11435055	.	G	T	.	.	MAF_INRAE=2.5;MAF_USDA=9.836
NC_035105.1	11435061	.	A	G	.	.	MAF_INRAE=14.557;MAF_USDA=10.0
NC_035105.1	11435083	.	A	T	.	.	MAF_USDA=6.471
NC_035105.1	11435094	.	A	T	.	.	MAF_INRAE=1.667;MAF_USDA=7.377
NC_035105.1	11435102	.	C	T	.	.	MAF_INRAE=2.5;MAF_USDA=10.656
NC_035105.1	11435217	.	C	G	.	.	MAF_INRAE=46.835;MAF_USDA=17.059
NC_035105.1	11435226	.	A	G	.	.	MAF_INRAE=41.772;MAF_USDA=30.0
NC_035105.1	11435235	.	C	G	.	.	MAF_USDA=1.639
NC_035105.1	11435252	.	A	T	.	.	MAF_USDA=3.279
NC_035105.1	11435363	.	G	A	.	.	MAF_USDA=5.738
NC_035105.1	11435547	.	T	C	.	.	MAF_USDA=1.639
NC_035105.1	11435558	.	G	A	.	.	MAF_INRAE=2.5;MAF_USDA=10.656
NC_035105.1	11435562	.	T	C	.	.	MAF_USDA=1.639
NC_035105.1	11435620	.	G	A	.	.	MAF_INRAE=5.263;MAF_USDA=9.412
NC_035105.1	11435655	.	G	A	.	.	MAF_USDA=2.459
NC_035105.1	11435695	.	G	A	.	.	MAF_INRAE=7.5;MAF_USDA=9.412
NC_035105.1	11435718	.	C	T	.	.	MAF_USDA=4.118
NC_035105.1	11435726	.	T	G	.	.	MAF_INRAE=7.5;MAF_USDA=8.824
NC_035105.1	11435957	.	C	A	.	.	MAF_USDA=2.459
NC_035105.1	11436019	.	C	T	.	.	MAF_USDA=4.118
NC_035105.1	11436044	.	A	C	.	.	MAF_USDA=2.459
NC_035105.1	11436173	.	G	T	.	.	MAF_INRAE=5.263;MAF_USDA=5.882
NC_035105.1	11436179	.	A	G	.	.	MAF_INRAE=5.263;MAF_USDA=7.059
NC_035105.1	11436209	.	G	T	.	.	MAF_INRAE=1.667;MAF_USDA=1.639
NC_035105.1	11436229	.	C	T	.	.	MAF_INRAE=7.5;MAF_USDA=4.706
NC_035105.1	11436353	.	C	G	.	.	MAF_INRAE=1.667
NC_035105.1	11436377	.	G	A	.	.	MAF_USDA=5.738
NC_035105.1	11436468	.	G	C	.	.	MAF_USDA=5.833
NC_035105.1	11436473	.	C	T	.	.	MAF_USDA=4.167
NC_035105.1	11436509	.	T	G	.	.	MAF_USDA=26.471
NC_035105.1	11436512	.	C	T	.	.	MAF_USDA=1.639
NC_035105.1	11436520	.	C	T	.	.	MAF_USDA=1.765
NC_035105.1	11436629	.	CATA	CATG	.	.	MAF_USDA=37.5
NC_035105.1	11436633	.	G	T	.	.	MAF_USDA=10.417
NC_035105.1	11436887	.	G	A	.	.	MAF_USDA=50.0
NC_035105.1	11436929	.	G	A	.	.	MAF_USDA=45.833
NC_035105.1	11436947	.	A	T	.	.	MAF_USDA=16.471
NC_035105.1	11436955	.	G	A	.	.	MAF_USDA=7.059
NC_035105.1	11436975	.	C	A	.	.	MAF_USDA=17.647
NC_035105.1	11436984	.	T	A	.	.	MAF_USDA=15.882
NC_035105.1	11436985	.	T	A	.	.	MAF_USDA=15.882
NC_035105.1	11437010	.	G	A	.	.	MAF_USDA=14.118
NC_035105.1	11437012	.	G	T	.	.	MAF_USDA=1.639
NC_035105.1	11437079	.	C	G	.	.	MAF_USDA=13.529
NC_035105.1	11437152	.	A	G	.	.	MAF_USDA=14.118
NC_035105.1	11437156	.	A	T	.	.	MAF_USDA=4.167
NC_035105.1	11437214	.	T	A	.	.	MAF_USDA=1.639
NC_035105.1	11437215	.	C	T	.	.	MAF_USDA=1.639
NC_035105.1	11437221	.	A	G	.	.	MAF_USDA=9.016
NC_035105.1	11437295	.	G	A	.	.	MAF_INRAE=5.833
NC_035105.1	11437331	.	A	G	.	.	MAF_USDA=4.918
NC_035105.1	11437377	.	G	A	.	.	MAF_USDA=1.639
NC_035105.1	11437387	.	G	C	.	.	MAF_INRAE=20.253;MAF_USDA=14.706
NC_035105.1	11437526	.	G	T	.	.	MAF_USDA=6.78
NC_035105.1	11437551	.	C	T	.	.	MAF_USDA=1.695
NC_035105.1	11437651	.	C	A	.	.	MAF_USDA=3.279
NC_035105.1	11437704	.	G	A	.	.	MAF_USDA=4.918
NC_035105.1	11437735	.	G	C	.	.	MAF_INRAE=2.5
NC_035105.1	11437787	.	G	T	.	.	MAF_USDA=4.918
NC_035105.1	11438047	.	T	C	.	.	MAF_USDA=3.279
NC_035105.1	11438052	.	T	A	.	.	MAF_USDA=3.279
NC_035105.1	11438059	.	T	G	.	.	MAF_USDA=3.279
NC_035105.1	11438119	.	T	C	.	.	MAF_USDA=2.459
NC_035105.1	11438797	.	C	T	.	.	MAF_USDA=9.412
NC_035105.1	11438813	.	G	T	.	.	MAF_USDA=3.279
NC_035105.1	11438846	.	T	A	.	.	MAF_USDA=1.765
NC_035105.1	11438847	.	T	G	.	.	MAF_INRAE=19.62;MAF_USDA=8.824
NC_035105.1	11438857	.	T	A	.	.	MAF_USDA=4.098
NC_035105.1	11438890	.	G	A	.	.	MAF_INRAE=31.646;MAF_USDA=32.941
NC_035105.1	11438895	.	G	T	.	.	MAF_INRAE=8.861;MAF_USDA=15.574
NC_035105.1	11439029	.	C	A	.	.	MAF_INRAE=5.263;MAF_USDA=5.882
NC_035105.1	11439051	.	C	T	.	.	MAF_USDA=2.459
NC_035105.1	11439054	.	C	T	.	.	MAF_USDA=2.459
NC_035105.1	11439114	.	A	G	.	.	MAF_INRAE=31.013;MAF_USDA=34.706
NC_035105.1	11439198	.	C	T	.	.	MAF_USDA=2.459
NC_035105.1	11439250	.	A	T	.	.	MAF_USDA=6.25
NC_035105.1	11439258	.	G	T	.	.	MAF_USDA=3.333
NC_035105.1	11439314	.	C	T	.	.	MAF_INRAE=13.291
NC_035105.1	11439324	.	C	T	.	.	MAF_INRAE=3.165;MAF_USDA=15.294
NC_035105.1	11439340	.	G	T	.	.	MAF_INRAE=46.835;MAF_USDA=16.471
NC_035105.1	11439370	.	C	A	.	.	MAF_INRAE=8.228;MAF_USDA=14.706
NC_035105.1	11439492	.	G	A	.	.	MAF_INRAE=5.833;MAF_USDA=6.471
NC_035105.1	11439504	.	G	A	.	.	MAF_INRAE=34.81;MAF_USDA=42.941
NC_035105.1	11439515	.	G	A	.	.	MAF_INRAE=35.443;MAF_USDA=42.353
NC_035105.1	11441141	.	G	A	.	.	MAF_INRAE=8.333;MAF_USDA=2.083
NC_035105.1	11441277	.	A	G	.	.	MAF_INRAE=40.506;MAF_USDA=18.75
NC_035105.1	11441468	.	A	C	.	.	MAF_INRAE=6.962;MAF_USDA=6.25
NC_035105.1	11441800	.	C	T	.	.	MAF_USDA=2.083
NC_035105.1	11441943	.	G	A	.	.	MAF_INRAE=46.835;MAF_USDA=17.059
NC_035105.1	11441959	.	C	T	.	.	MAF_INRAE=1.667
NC_035105.1	11442009	.	C	T	.	.	MAF_USDA=4.098
NC_035105.1	11442127	.	C	T	.	.	MAF_INRAE=31.579;MAF_USDA=18.824
NC_035105.1	11442167	.	A	C	.	.	MAF_INRAE=1.667;MAF_USDA=1.639
NC_035105.1	11442345	.	G	C	.	.	MAF_INRAE=48.734;MAF_USDA=14.706
NC_035105.1	11442431	.	G	A	.	.	MAF_USDA=3.279
NC_035105.1	11442446	.	T	G	.	.	MAF_USDA=7.377
NC_035105.1	11442523	.	A	C	.	.	MAF_USDA=3.279
NC_035105.1	11442725	.	T	C	.	.	MAF_INRAE=3.165;MAF_USDA=17.059
NC_035105.1	11442756	.	G	A	.	.	MAF_INRAE=6.962;MAF_USDA=3.529
NC_035105.1	11442785	.	C	T	.	.	MAF_INRAE=18.354;MAF_USDA=8.235
NC_035105.1	11442864	.	C	A	.	.	MAF_INRAE=1.667;MAF_USDA=1.639
NC_035105.1	11442937	.	G	T	.	.	MAF_INRAE=5.263;MAF_USDA=31.765
NC_035105.1	11442971	.	T	C	.	.	MAF_INRAE=15.789;MAF_USDA=6.25
NC_035105.1	11442982	.	T	C	.	.	MAF_USDA=4.098
NC_035105.1	11443035	.	A	G	.	.	MAF_INRAE=40.506;MAF_USDA=24.706
NC_035105.1	11443037	.	A	G	.	.	MAF_USDA=4.098
NC_035105.1	11443054	.	A	G	.	.	MAF_USDA=4.098
NC_035105.1	11443071	.	T	G	.	.	MAF_INRAE=3.797;MAF_USDA=32.353
NC_035105.1	11443072	.	T	A	.	.	MAF_INRAE=3.333;MAF_USDA=32.353
NC_035105.1	11443090	.	T	G	.	.	MAF_INRAE=18.987;MAF_USDA=4.706
NC_035105.1	11443139	.	A	G	.	.	MAF_USDA=4.918
NC_035105.1	11443164	.	G	A	.	.	MAF_INRAE=6.962
NC_035105.1	11443257	.	T	C	.	.	MAF_INRAE=5.063
NC_035105.1	11443608	.	T	C	.	.	MAF_INRAE=21.519;MAF_USDA=22.941
NC_035105.1	11443826	.	G	T	.	.	MAF_INRAE=26.316;MAF_USDA=22.941
NC_035105.1	11443850	.	G	A	.	.	MAF_INRAE=22.152;MAF_USDA=25.882
NC_035105.1	11443864	.	G	T	.	.	MAF_USDA=6.557
NC_035105.1	11443959	.	C	T	.	.	MAF_INRAE=22.152;MAF_USDA=25.882
NC_035105.1	11444017	.	C	T	.	.	MAF_USDA=4.118
NC_035105.1	11444133	.	C	T	.	.	MAF_INRAE=23.418;MAF_USDA=28.824
NC_035105.1	11444186	.	G	A	.	.	MAF_USDA=1.765
NC_035105.1	11444332	.	C	A	.	.	MAF_INRAE=7.5
NC_035105.1	11444457	.	C	A	.	.	MAF_INRAE=45.57;MAF_USDA=20.588
NC_035105.1	11444476	.	C	A	.	.	MAF_USDA=12.941
NC_035105.1	11444586	.	A	C	.	.	MAF_USDA=6.557
NC_035105.1	11444637	.	A	G	.	.	MAF_USDA=2.083
NC_035105.1	11444647	.	C	A	.	.	MAF_USDA=1.765
NC_035105.1	11444739	.	C	T	.	.	MAF_INRAE=23.418;MAF_USDA=27.059
NC_035105.1	11444841	.	G	A	.	.	MAF_USDA=4.118
NC_035105.1	11444907	.	A	C	.	.	MAF_USDA=18.235
NC_035105.1	11445084	.	G	A	.	.	MAF_USDA=1.639
NC_035105.1	11445131	.	T	C	.	.	MAF_INRAE=10.127
NC_035105.1	11445221	.	G	A	.	.	MAF_USDA=9.412
NC_035105.1	11445265	.	T	C	.	.	MAF_USDA=4.167
NC_035105.1	11445299	.	C	T	.	.	MAF_INRAE=6.962;MAF_USDA=6.25
NC_035105.1	11445309	.	G	A	.	.	MAF_USDA=4.098
NC_035105.1	11445359	.	A	T	.	.	MAF_USDA=4.098
NC_035105.1	11445426	.	T	A	.	.	MAF_USDA=2.083
NC_035105.1	11445459	.	T	G	.	.	MAF_INRAE=12.025;MAF_USDA=6.25
NC_035105.1	11445480	.	G	A	.	.	MAF_INRAE=33.544;MAF_USDA=40.0
NC_035105.1	11445483	.	C	T	.	.	MAF_INRAE=34.81;MAF_USDA=41.765
NC_035105.1	11445497	.	T	C	.	.	MAF_INRAE=34.81;MAF_USDA=41.176
NC_035105.1	11445513	.	G	A	.	.	MAF_INRAE=6.962;MAF_USDA=6.25
NC_035105.1	11445555	.	C	T	.	.	MAF_USDA=1.639
NC_035105.1	11445582	.	G	T	.	.	MAF_USDA=4.118
NC_035105.1	11445667	.	C	T	.	.	MAF_INRAE=34.81;MAF_USDA=41.765
NC_035105.1	11445707	.	A	C	.	.	MAF_USDA=17.647
NC_035105.1	11445956	.	G	C	.	.	MAF_USDA=4.918
NC_035105.1	11446007	.	G	A	.	.	MAF_USDA=1.639
NC_035105.1	11446025	.	T	C	.	.	MAF_USDA=2.459
NC_035105.1	11446045	.	C	T	.	.	MAF_USDA=4.098
NC_035105.1	11446099	.	A	G	.	.	MAF_USDA=4.098
NC_035105.1	11446120	.	G	A	.	.	MAF_INRAE=15.823;MAF_USDA=2.353
NC_035105.1	11446122	.	G	C	.	.	MAF_USDA=1.639
NC_035105.1	11446132	.	T	A	.	.	MAF_USDA=4.098
NC_035105.1	11446203	.	A	C	.	.	MAF_USDA=4.098
NC_035105.1	11446223	.	G	T	.	.	MAF_USDA=4.167
NC_035105.1	11446264	.	G	T	.	.	MAF_USDA=4.167
NC_035105.1	11446339	.	C	T	.	.	MAF_USDA=13.529
NC_035105.1	11446380	.	C	A	.	.	MAF_USDA=1.765
NC_035105.1	11446398	.	C	A	.	.	MAF_USDA=3.279
NC_035105.1	11446470	.	G	A	.	.	MAF_INRAE=20.253;MAF_USDA=18.235
NC_035105.1	11446529	.	C	A	.	.	MAF_USDA=2.353
NC_035105.1	11446554	.	G	T	.	.	MAF_USDA=4.098
NC_035105.1	11446663	.	A	G	.	.	MAF_USDA=4.918
NC_035105.1	11446705	.	G	A	.	.	MAF_USDA=5.932
NC_035105.1	11446709	.	C	A	.	.	MAF_INRAE=11.392
NC_035105.1	11446710	.	A	G	.	.	MAF_INRAE=6.667
NC_035105.1	11446716	.	G	A	.	.	MAF_USDA=6.25
NC_035105.1	11446791	.	C	A	.	.	MAF_USDA=4.918
NC_035105.1	11446808	.	G	A	.	.	MAF_USDA=7.377
NC_035105.1	11446820	.	T	C	.	.	MAF_USDA=5.738
NC_035105.1	11446836	.	A	C	.	.	MAF_USDA=6.25
NC_035105.1	11446915	.	A	G	.	.	MAF_USDA=4.098
NC_035105.1	11446932	.	A	T	.	.	MAF_INRAE=21.519;MAF_USDA=22.353
NC_035105.1	11446986	.	G	T	.	.	MAF_USDA=5.738
NC_035105.1	11447030	.	A	T	.	.	MAF_USDA=6.25
NC_035105.1	11447079	.	A	C	.	.	MAF_USDA=10.656
NC_035105.1	11447106	.	T	A	.	.	MAF_USDA=31.25
NC_035105.1	11447107	.	C	T	.	.	MAF_USDA=14.286
NC_035105.1	11447217	.	C	T	.	.	MAF_USDA=37.5
NC_035105.1	11447250	.	C	A	.	.	MAF_USDA=33.333
NC_035105.1	11447251	.	C	G	.	.	MAF_USDA=33.333
NC_035105.1	11447307	.	C	A	.	.	MAF_USDA=4.706
NC_035105.1	11447338	.	A	T	.	.	MAF_USDA=1.639
NC_035105.1	11447354	.	C	T	.	.	MAF_USDA=1.639
NC_035105.1	11447374	.	A	G	.	.	MAF_INRAE=15.789
NC_035105.1	11447390	.	T	G	.	.	MAF_USDA=4.918
NC_035105.1	11447403	.	C	T	.	.	MAF_INRAE=1.667;MAF_USDA=1.639
NC_035105.1	11447450	.	T	C	.	.	MAF_USDA=1.639
NC_035105.1	11447461	.	A	G	.	.	MAF_USDA=3.279
NC_035105.1	11447603	.	C	T	.	.	MAF_USDA=7.377
NC_035105.1	11447689	.	C	T	.	.	MAF_USDA=1.639
NC_035105.1	11447914	.	C	T	.	.	MAF_USDA=1.639
NC_035105.1	11447985	.	G	T	.	.	MAF_USDA=1.667
NC_035105.1	11448026	.	T	C	.	.	MAF_USDA=4.098
NC_035105.1	11448039	.	T	C	.	.	MAF_INRAE=1.667
NC_035105.1	11448040	.	T	A	.	.	MAF_USDA=35.417
NC_035105.1	11448047	.	T	C	.	.	MAF_USDA=4.167
NC_035105.1	11448055	.	T	A	.	.	MAF_INRAE=15.789;MAF_USDA=35.417
NC_035105.1	11448074	.	C	A	.	.	MAF_USDA=4.098
NC_035105.1	11448121	.	C	A	.	.	MAF_USDA=1.639
NC_035105.1	11448138	.	T	C	.	.	MAF_USDA=4.918
NC_035105.1	11448145	.	G	C	.	.	MAF_USDA=7.647
NC_035105.1	11448236	.	G	T	.	.	MAF_USDA=4.098
NC_035105.1	11448261	.	C	T	.	.	MAF_USDA=7.377
NC_035105.1	11448304	.	G	T	.	.	MAF_INRAE=13.924;MAF_USDA=16.393
NC_035105.1	11448331	.	T	C	.	.	MAF_USDA=1.639
NC_035105.1	11448369	.	C	A	.	.	MAF_USDA=15.882
NC_035105.1	11448395	.	G	T	.	.	MAF_USDA=8.197
NC_035105.1	11448427	.	C	T	.	.	MAF_USDA=4.098
NC_035105.1	11448428	.	G	A	.	.	MAF_INRAE=15.823;MAF_USDA=3.529
NC_035105.1	11448479	.	G	A	.	.	MAF_USDA=4.118
NC_035105.1	11448498	.	A	T	.	.	MAF_USDA=4.098
NC_035105.1	11448592	.	C	G	.	.	MAF_USDA=8.824
NC_035105.1	11448622	.	A	C	.	.	MAF_USDA=6.25
NC_035105.1	11448700	.	A	C	.	.	MAF_USDA=1.639
NC_035105.1	11448714	.	G	T	.	.	MAF_INRAE=15.823;MAF_USDA=2.941
NC_035105.1	11448773	.	G	A	.	.	MAF_USDA=4.918
NC_035105.1	11448797	.	G	A	.	.	MAF_USDA=11.475
NC_035105.1	11448804	.	C	G	.	.	MAF_USDA=15.882
NC_035105.1	11448813	.	G	T	.	.	MAF_USDA=11.475
NC_035105.1	11448818	.	T	A	.	.	MAF_INRAE=37.342;MAF_USDA=17.647
NC_035105.1	11448840	.	G	T	.	.	MAF_USDA=6.25
NC_035105.1	11448881	.	T	G	.	.	MAF_USDA=3.279
NC_035105.1	11449013	.	C	T	.	.	MAF_USDA=4.918
NC_035105.1	11449126	.	A	T	.	.	MAF_USDA=5.833
NC_035105.1	11449129	.	C	T	.	.	MAF_INRAE=24.051
NC_035105.1	11449149	.	C	T	.	.	MAF_INRAE=15.823;MAF_USDA=2.941
NC_035105.1	11449189	.	G	A	.	.	MAF_USDA=4.098
NC_035105.1	11449315	.	C	T	.	.	MAF_USDA=4.098
NC_035105.1	11449322	.	T	G	.	.	MAF_USDA=4.098
NC_035105.1	11449340	.	T	C	.	.	MAF_USDA=4.098
NC_035105.1	11449347	.	C	A	.	.	MAF_USDA=6.471
NC_035105.1	11449375	.	C	T	.	.	MAF_INRAE=13.924
NC_035105.1	11449381	.	T	C	.	.	MAF_USDA=15.882
NC_035105.1	11449382	.	C	T	.	.	MAF_USDA=6.557
NC_035105.1	11449407	.	C	A	.	.	MAF_INRAE=38.608;MAF_USDA=17.647
NC_035105.1	11449408	.	C	A	.	.	MAF_INRAE=42.5;MAF_USDA=17.647
NC_035105.1	11449435	.	G	A	.	.	MAF_INRAE=40.506
NC_035105.1	11449479	.	G	T	.	.	MAF_USDA=7.377
NC_035105.1	11449514	.	A	G	.	.	MAF_USDA=4.167
NC_035105.1	11449565	.	C	T	.	.	MAF_USDA=3.279
NC_035105.1	11449603	.	A	T	.	.	MAF_INRAE=15.823;MAF_USDA=2.941
NC_035105.1	11449614	.	C	T	.	.	MAF_USDA=4.098
NC_035105.1	11449627	.	T	G	.	.	MAF_USDA=4.098
NC_035105.1	11449633	.	C	A	.	.	MAF_INRAE=24.684;MAF_USDA=25.294
NC_035105.1	11449726	.	G	A	.	.	MAF_USDA=3.279
NC_035105.1	11449733	.	T	G	.	.	MAF_INRAE=24.684;MAF_USDA=25.294
NC_035105.1	11449770	.	C	T	.	.	MAF_USDA=2.459
NC_035105.1	11449771	.	G	A	.	.	MAF_INRAE=6.962;MAF_USDA=6.25
NC_035105.1	11449798	.	G	T	.	.	MAF_USDA=7.377
NC_035105.1	11449807	.	C	T	.	.	MAF_INRAE=2.5;MAF_USDA=4.098
NC_035105.1	11449821	.	G	A	.	.	MAF_INRAE=5.263
NC_035105.1	11449824	.	T	A	.	.	MAF_INRAE=20.253;MAF_USDA=14.706
NC_035105.1	11449871	.	C	T	.	.	MAF_USDA=6.25
NC_035105.1	11449960	.	A	C	.	.	MAF_USDA=1.639
NC_035105.1	11450028	.	G	T	.	.	MAF_INRAE=2.5;MAF_USDA=4.098
NC_035105.1	11450040	.	A	G	.	.	MAF_USDA=4.918
NC_035105.1	11450117	.	T	G	.	.	MAF_USDA=4.098
NC_035105.1	11450179	.	G	C	.	.	MAF_USDA=3.279
NC_035105.1	11450238	.	G	A	.	.	MAF_INRAE=1.667;MAF_USDA=1.639
NC_035105.1	11450301	.	G	A	.	.	MAF_USDA=7.377
NC_035105.1	11450307	.	C	T	.	.	MAF_INRAE=6.962;MAF_USDA=10.0
NC_035105.1	11450308	.	G	A	.	.	MAF_USDA=3.279
NC_035105.1	11450335	.	C	A	.	.	MAF_INRAE=2.5;MAF_USDA=4.918
NC_035105.1	11450426	.	T	A	.	.	MAF_USDA=6.25
NC_035105.1	11450542	.	C	A	.	.	MAF_USDA=4.098
NC_035105.1	11450546	.	A	G	.	.	MAF_USDA=15.882
NC_035105.1	11450565	.	C	T	.	.	MAF_USDA=4.098
NC_035105.1	11450574	.	T	A	.	.	MAF_USDA=4.167
NC_035105.1	11450653	.	G	A	.	.	MAF_USDA=2.459
NC_035105.1	11450668	.	C	A	.	.	MAF_USDA=6.557
NC_035105.1	11450679	.	G	T	.	.	MAF_INRAE=40.506;MAF_USDA=44.706
NC_035105.1	11450806	.	T	G	.	.	MAF_USDA=2.459
NC_035105.1	11450811	.	C	T	.	.	MAF_INRAE=45.57;MAF_USDA=20.0
NC_035105.1	11450973	.	A	G	.	.	MAF_USDA=4.098
NC_035105.1	11451048	.	T	C	.	.	MAF_INRAE=13.924;MAF_USDA=17.213
NC_035105.1	11451057	.	G	A	.	.	MAF_USDA=15.882
NC_035105.1	11451218	.	A	G	.	.	MAF_USDA=4.098
NC_035105.1	11451240	.	G	T	.	.	MAF_INRAE=20.253;MAF_USDA=18.824
NC_035105.1	11451244	.	C	A	.	.	MAF_INRAE=13.924
NC_035105.1	11451323	.	T	C	.	.	MAF_INRAE=5.263;MAF_USDA=7.059
NC_035105.1	11451324	.	G	A	.	.	MAF_INRAE=42.5;MAF_USDA=17.647
NC_035105.1	11451332	.	A	G	.	.	MAF_USDA=1.639
NC_035105.1	11451380	.	T	G	.	.	MAF_USDA=3.279
NC_035105.1	11451457	.	A	G	.	.	MAF_USDA=4.918
NC_035105.1	11451520	.	C	A	.	.	MAF_USDA=4.918
NC_035105.1	11451544	.	G	A	.	.	MAF_USDA=5.738
NC_035105.1	11451616	.	A	C	.	.	MAF_INRAE=10.127
NC_035105.1	11451643	.	A	G	.	.	MAF_USDA=5.738
NC_035105.1	11451752	.	T	G	.	.	MAF_USDA=4.918
NC_035105.1	11451775	.	C	T	.	.	MAF_USDA=4.918
NC_035105.1	11451779	.	C	T	.	.	MAF_USDA=4.918
NC_035105.1	11451799	.	C	T	.	.	MAF_INRAE=36.709;MAF_USDA=17.647
NC_035105.1	11451845	.	A	T	.	.	MAF_USDA=4.918
NC_035105.1	11451858	.	G	T	.	.	MAF_USDA=4.918
NC_035105.1	11452026	.	C	A	.	.	MAF_USDA=7.377
NC_035105.1	11452075	.	C	T	.	.	MAF_USDA=4.098
NC_035105.1	11452109	.	A	C	.	.	MAF_USDA=15.882
NC_035105.1	11452125	.	A	T	.	.	MAF_INRAE=15.823;MAF_USDA=2.353
NC_035105.1	11452205	.	A	G	.	.	MAF_USDA=4.118
NC_035105.1	11452513	.	T	A	.	.	MAF_USDA=1.695
NC_035105.1	11452521	.	C	A	.	.	MAF_USDA=3.279
NC_035105.1	11452598	.	T	C	.	.	MAF_USDA=4.118
NC_035105.1	11452678	.	A	G	.	.	MAF_USDA=2.083
NC_035105.1	11452692	.	C	A	.	.	MAF_USDA=2.083
NC_035105.1	11452743	.	A	G	.	.	MAF_USDA=4.098
NC_035105.1	11452756	.	G	A	.	.	MAF_USDA=4.098
NC_035105.1	11452816	.	G	A	.	.	MAF_INRAE=24.051;MAF_USDA=25.882
NC_035105.1	11452969	.	T	A	.	.	MAF_INRAE=9.494
NC_035105.1	11453047	.	T	C	.	.	MAF_INRAE=38.608;MAF_USDA=17.647
NC_035105.1	11453103	.	C	T	.	.	MAF_USDA=1.639
NC_035105.1	11453127	.	C	T	.	.	MAF_INRAE=9.167
NC_035105.1	11453207	.	A	C	.	.	MAF_USDA=6.557
NC_035105.1	11453290	.	C	T	.	.	MAF_USDA=12.941
NC_035105.1	11453292	.	C	A	.	.	MAF_INRAE=16.456;MAF_USDA=4.706
NC_035105.1	11453350	.	C	A	.	.	MAF_INRAE=5.263;MAF_USDA=2.083
NC_035105.1	11453359	.	T	A	.	.	MAF_USDA=3.279
NC_035105.1	11453375	.	C	A	.	.	MAF_USDA=2.941
NC_035105.1	11453562	.	T	G	.	.	MAF_USDA=4.167
NC_035105.1	11453603	.	C	T	.	.	MAF_INRAE=22.5;MAF_USDA=20.588
NC_035105.1	11453617	.	A	C	.	.	MAF_USDA=4.167
NC_035105.1	11453619	.	C	T	.	.	MAF_INRAE=22.5;MAF_USDA=22.941
NC_035105.1	11453648	.	G	T	.	.	MAF_USDA=4.918
NC_035105.1	11453696	.	G	A	.	.	MAF_USDA=6.557
NC_035105.1	11453755	.	G	A	.	.	MAF_INRAE=15.789
NC_035105.1	11453831	.	C	A	.	.	MAF_INRAE=2.532;MAF_USDA=7.059
NC_035105.1	11453858	.	A	G	.	.	MAF_USDA=9.016
NC_035105.1	11453884	.	A	T	.	.	MAF_USDA=7.647
NC_035105.1	11453946	.	C	A	.	.	MAF_USDA=18.072
NC_035105.1	11454009	.	A	T	.	.	MAF_USDA=4.167
NC_035105.1	11454583	.	C	T	.	.	MAF_USDA=2.083
NC_035105.1	11454600	.	A	T	.	.	MAF_INRAE=31.579;MAF_USDA=6.25
NC_035105.1	11454610	.	C	A	.	.	MAF_USDA=49.412
NC_035105.1	11454833	.	G	C	.	.	MAF_USDA=4.918
NC_035105.1	11454842	.	T	G	.	.	MAF_INRAE=34.177;MAF_USDA=8.235
NC_035105.1	11454851	.	A	G	.	.	MAF_INRAE=15.789
NC_035105.1	11454890	.	C	A	.	.	MAF_USDA=7.377
NC_035105.1	11455064	.	C	A	.	.	MAF_USDA=2.083
NC_035105.1	11455203	.	G	A	.	.	MAF_INRAE=24.684;MAF_USDA=2.353
NC_035105.1	11455214	.	T	C	.	.	MAF_INRAE=2.5
NC_035105.1	11455235	.	A	C	.	.	MAF_INRAE=22.5;MAF_USDA=18.824
NC_035105.1	11455257	.	G	A	.	.	MAF_INRAE=6.962
NC_035105.1	11455269	.	G	A	.	.	MAF_INRAE=11.392;MAF_USDA=4.167
NC_035105.1	11455301	.	G	A	.	.	MAF_USDA=4.098
NC_035105.1	11455381	.	A	G	.	.	MAF_INRAE=15.789;MAF_USDA=11.176
NC_035105.1	11455425	.	T	C	.	.	MAF_INRAE=13.333;MAF_USDA=4.918
NC_035105.1	11455433	.	G	T	.	.	MAF_USDA=3.279
NC_035105.1	11455478	.	C	A	.	.	MAF_INRAE=6.962;MAF_USDA=2.353
NC_035105.1	11455513	.	A	G	.	.	MAF_USDA=3.279
NC_035105.1	11455534	.	A	G	.	.	MAF_INRAE=2.532;MAF_USDA=2.941
NC_035105.1	11455765	.	A	C	.	.	MAF_USDA=3.571
NC_035105.1	11455778	.	C	G	.	.	MAF_INRAE=5.263
NC_035105.1	11455795	.	T	C	.	.	MAF_USDA=7.759
NC_035105.1	11455810	.	C	T	.	.	MAF_INRAE=26.316;MAF_USDA=4.167
NC_035105.1	11456298	.	T	C	.	.	MAF_USDA=8.197
NC_035105.1	11456364	.	GTG	GTA	.	.	MAF_USDA=4.167
NC_035105.1	11456366	.	G	A	.	.	MAF_INRAE=36.842
NC_035105.1	11456382	.	A	T	.	.	MAF_INRAE=14.557;MAF_USDA=6.25
NC_035105.1	11456449	.	G	A	.	.	MAF_USDA=6.557
NC_035105.1	11456540	.	T	C	.	.	MAF_INRAE=30.38;MAF_USDA=21.311
NC_035105.1	11456638	.	G	A	.	.	MAF_INRAE=1.667;MAF_USDA=8.235
NC_035105.1	11456683	.	A	T	.	.	MAF_USDA=6.557
NC_035105.1	11456689	.	T	C	.	.	MAF_USDA=3.279
NC_035105.1	11456710	.	G	T	.	.	MAF_USDA=2.083
NC_035105.1	11456739	.	T	A	.	.	MAF_USDA=8.197
NC_035105.1	11456807	.	A	T	.	.	MAF_USDA=4.167
NC_035105.1	11456834	.	A	G	.	.	MAF_INRAE=17.089;MAF_USDA=2.941
NC_035105.1	11456917	.	T	A	.	.	MAF_USDA=5.738
NC_035105.1	11456929	.	C	G	.	.	MAF_USDA=5.738
NC_035105.1	11456940	.	G	T	.	.	MAF_USDA=5.738
NC_035105.1	11456943	.	A	T	.	.	MAF_USDA=5.738
NC_035105.1	11456959	.	T	A	.	.	MAF_INRAE=4.43;MAF_USDA=14.706
NC_035105.1	11456979	.	G	A	.	.	MAF_USDA=5.738
NC_035105.1	11457036	.	T	A	.	.	MAF_USDA=3.279
NC_035105.1	11457054	.	G	T	.	.	MAF_INRAE=37.975;MAF_USDA=20.588
NC_035105.1	11457115	.	C	T	.	.	MAF_USDA=11.475
NC_035105.1	11457119	.	T	C	.	.	MAF_USDA=3.279
NC_035105.1	11457299	.	T	C	.	.	MAF_USDA=4.098
NC_035105.1	11457402	.	G	T	.	.	MAF_USDA=4.918
NC_035105.1	11457403	.	C	G	.	.	MAF_USDA=4.918
NC_035105.1	11457433	.	C	T	.	.	MAF_INRAE=16.456;MAF_USDA=3.529
NC_035105.1	11457521	.	C	A	.	.	MAF_INRAE=37.342;MAF_USDA=17.647
NC_035105.1	11457548	.	G	A	.	.	MAF_INRAE=7.5;MAF_USDA=4.706
NC_035105.1	11457680	.	T	A	.	.	MAF_USDA=1.765
NC_035105.1	11457737	.	C	A	.	.	MAF_INRAE=3.797;MAF_USDA=15.294
NC_035105.1	11457746	.	T	C	.	.	MAF_USDA=1.639
NC_035105.1	11457747	.	G	A	.	.	MAF_USDA=1.639
NC_035105.1	11457748	.	A	G	.	.	MAF_USDA=1.639
NC_035105.1	11457751	.	T	C	.	.	MAF_INRAE=3.797;MAF_USDA=15.882
NC_035105.1	11457817	.	A	T	.	.	MAF_USDA=9.016
NC_035105.1	11457837	.	A	G	.	.	MAF_USDA=2.083
NC_035105.1	11457872	.	G	T	.	.	MAF_USDA=5.738
NC_035105.1	11458056	.	T	C	.	.	MAF_INRAE=3.333;MAF_USDA=12.941
NC_035105.1	11458058	.	T	G	.	.	MAF_USDA=3.279
NC_035105.1	11458118	.	A	G	.	.	MAF_USDA=1.639
NC_035105.1	11458172	.	T	G	.	.	MAF_INRAE=22.5;MAF_USDA=17.059
NC_035105.1	11458206	.	C	T	.	.	MAF_USDA=2.459
NC_035105.1	11458321	.	A	T	.	.	MAF_INRAE=22.5;MAF_USDA=18.824
NC_035105.1	11458327	.	C	T	.	.	MAF_USDA=1.765
NC_035105.1	11458328	.	A	C	.	.	MAF_INRAE=17.089;MAF_USDA=2.941
NC_035105.1	11458367	.	A	C	.	.	MAF_USDA=3.279
NC_035105.1	11458426	.	A	C	.	.	MAF_USDA=1.639
NC_035105.1	11458441	.	A	G	.	.	MAF_USDA=3.529
NC_035105.1	11458443	.	C	T	.	.	MAF_USDA=3.279
NC_035105.1	11458445	.	A	G	.	.	MAF_USDA=1.639
NC_035105.1	11458486	.	A	G	.	.	MAF_USDA=4.167
NC_035105.1	11458516	.	A	C	.	.	MAF_USDA=30.12
NC_035105.1	11458601	.	T	A	.	.	MAF_USDA=15.06
NC_035105.1	11458607	.	T	G	.	.	MAF_USDA=6.548
NC_035105.1	11458622	.	C	A	.	.	MAF_USDA=4.098
NC_035105.1	11458675	.	C	T	.	.	MAF_USDA=9.412
NC_035105.1	11458690	.	C	G	.	.	MAF_INRAE=29.167;MAF_USDA=13.529
NC_035105.1	11458692	.	G	T	.	.	MAF_INRAE=29.167;MAF_USDA=12.941
NC_035105.1	11458703	.	C	T	.	.	MAF_USDA=8.824
NC_035105.1	11458714	.	C	T	.	.	MAF_USDA=3.279
NC_035105.1	11458715	.	G	A	.	.	MAF_USDA=1.765
NC_035105.1	11458719	.	T	C	.	.	MAF_USDA=11.765
NC_035105.1	11458775	.	C	G	.	.	MAF_USDA=18.852
NC_035105.1	11458819	.	A	G	.	.	MAF_INRAE=26.316;MAF_USDA=21.765
NC_035105.1	11458856	.	A	T	.	.	MAF_USDA=2.459
NC_035105.1	11458888	.	A	G	.	.	MAF_USDA=5.738
NC_035105.1	11458936	.	A	T	.	.	MAF_USDA=11.176
NC_035105.1	11458962	.	T	C	.	.	MAF_USDA=4.098
NC_035105.1	11458971	.	C	G	.	.	MAF_USDA=4.098
NC_035105.1	11458974	.	G	A	.	.	MAF_INRAE=20.833;MAF_USDA=18.235
NC_035105.1	11458984	.	A	T	.	.	MAF_USDA=4.098
NC_035105.1	11459008	.	G	A	.	.	MAF_INRAE=48.101;MAF_USDA=44.706
NC_035105.1	11459059	.	G	T	.	.	MAF_USDA=2.083
NC_035105.1	11459271	.	G	A	.	.	MAF_USDA=2.941
NC_035105.1	11459334	.	A	C	.	.	MAF_USDA=2.083
NC_035105.1	11459425	.	C	T	.	.	MAF_USDA=4.098
NC_035105.1	11459456	.	T	G	.	.	MAF_USDA=4.098
NC_035105.1	11459481	.	G	A	.	.	MAF_USDA=2.459
NC_035105.1	11459519	.	T	C	.	.	MAF_USDA=5.833
NC_035105.1	11459521	.	T	G	.	.	MAF_USDA=4.167
NC_035105.1	11459573	.	A	G	.	.	MAF_USDA=4.098
NC_035105.1	11459692	.	C	G	.	.	MAF_INRAE=19.62;MAF_USDA=5.738
NC_035105.1	11459735	.	C	T	.	.	MAF_INRAE=44.304;MAF_USDA=43.529
NC_035105.1	11459775	.	C	T	.	.	MAF_INRAE=11.392;MAF_USDA=1.639
NC_035105.1	11459869	.	T	A	.	.	MAF_USDA=3.279
NC_035105.1	11459908	.	C	T	.	.	MAF_USDA=2.459
NC_035105.1	11459909	.	T	G	.	.	MAF_USDA=2.459
NC_035105.1	11459930	.	T	C	.	.	MAF_USDA=3.279
NC_035105.1	11459934	.	T	A	.	.	MAF_INRAE=24.684
NC_035105.1	11460004	.	A	G	.	.	MAF_INRAE=15.789
NC_035105.1	11460048	.	T	C	.	.	MAF_USDA=2.459
NC_035105.1	11460051	.	T	A	.	.	MAF_USDA=3.279
NC_035105.1	11460055	.	C	T	.	.	MAF_USDA=2.459
NC_035105.1	11460079	.	A	G	.	.	MAF_USDA=4.918
NC_035105.1	11460088	.	C	A	.	.	MAF_USDA=8.197
NC_035105.1	11460090	.	T	A	.	.	MAF_USDA=4.918
NC_035105.1	11460107	.	T	G	.	.	MAF_INRAE=5.263;MAF_USDA=18.824
NC_035105.1	11460127	.	C	A	.	.	MAF_USDA=3.279
NC_035105.1	11460159	.	C	T	.	.	MAF_USDA=2.459
NC_035105.1	11460169	.	A	G	.	.	MAF_USDA=4.918
NC_035105.1	11460184	.	A	G	.	.	MAF_USDA=3.279
NC_035105.1	11460189	.	A	C	.	.	MAF_USDA=4.098
NC_035105.1	11460199	.	G	A	.	.	MAF_INRAE=26.582;MAF_USDA=18.235
NC_035105.1	11460312	.	C	A	.	.	MAF_USDA=6.471
NC_035105.1	11460746	.	A	C	.	.	MAF_USDA=7.647
NC_035105.1	11460777	.	T	A	.	.	MAF_USDA=9.836
NC_035105.1	11460790	.	C	T	.	.	MAF_INRAE=11.392
NC_035105.1	11460860	.	A	G	.	.	MAF_USDA=4.098
NC_035105.1	11460979	.	T	A	.	.	MAF_INRAE=8.228;MAF_USDA=4.118
NC_035105.1	11461000	.	C	T	.	.	MAF_USDA=6.557
NC_035105.1	11461023	.	T	G	.	.	MAF_INRAE=15.833;MAF_USDA=2.459
NC_035105.1	11461154	.	G	T	.	.	MAF_USDA=3.279
NC_035105.1	11461267	.	A	G	.	.	MAF_USDA=5.738
NC_035105.1	11461282	.	C	T	.	.	MAF_USDA=3.279
NC_035105.1	11461317	.	T	C	.	.	MAF_INRAE=26.582;MAF_USDA=17.059
NC_035105.1	11461332	.	G	A	.	.	MAF_USDA=3.012
NC_035105.1	11461349	.	A	T	.	.	MAF_INRAE=10.0
NC_035105.1	11461368	.	A	C	.	.	MAF_INRAE=10.127;MAF_USDA=19.412
NC_035105.1	11461393	.	T	C	.	.	MAF_USDA=4.098
NC_035105.1	11461436	.	C	A	.	.	MAF_INRAE=13.291;MAF_USDA=1.639
NC_035105.1	11461508	.	G	A	.	.	MAF_INRAE=25.949;MAF_USDA=19.048
NC_035105.1	11461513	.	A	G	.	.	MAF_INRAE=13.291;MAF_USDA=2.5
NC_035105.1	11461615	.	T	C	.	.	MAF_USDA=3.279
NC_035105.1	11461616	.	G	A	.	.	MAF_USDA=3.279
NC_035105.1	11461696	.	C	G	.	.	MAF_USDA=1.667
NC_035105.1	11461760	.	G	A	.	.	MAF_USDA=12.353
NC_035105.1	11461829	.	C	T	.	.	MAF_INRAE=21.053;MAF_USDA=13.529
NC_035105.1	11461844	.	A	C	.	.	MAF_INRAE=12.025;MAF_USDA=7.647
NC_035105.1	11461873	.	C	A	.	.	MAF_USDA=2.941
NC_035105.1	11461949	.	T	C	.	.	MAF_USDA=6.471
NC_035105.1	11461952	.	A	C	.	.	MAF_USDA=2.941
NC_035105.1	11461975	.	C	G	.	.	MAF_INRAE=39.241;MAF_USDA=11.475
NC_035105.1	11462022	.	T	C	.	.	MAF_USDA=4.918
NC_035105.1	11462096	.	G	C	.	.	MAF_USDA=5.738
NC_035105.1	11462124	.	G	T	.	.	MAF_INRAE=7.5;MAF_USDA=5.294
NC_035105.1	11462228	.	A	C	.	.	MAF_INRAE=10.127;MAF_USDA=18.235
NC_035105.1	11462231	.	C	G	.	.	MAF_USDA=2.083
NC_035105.1	11462278	.	G	T	.	.	MAF_INRAE=22.152;MAF_USDA=25.294
NC_035105.1	11462312	.	T	C	.	.	MAF_USDA=4.098
NC_035105.1	11462343	.	T	G	.	.	MAF_USDA=4.098
NC_035105.1	11462391	.	G	T	.	.	MAF_USDA=2.459
NC_035105.1	11462395	.	C	A	.	.	MAF_INRAE=3.333;MAF_USDA=6.557
NC_035105.1	11462453	.	A	G	.	.	MAF_USDA=4.918
NC_035105.1	11462456	.	A	C	.	.	MAF_USDA=3.279
NC_035105.1	11462458	.	G	A	.	.	MAF_INRAE=12.658;MAF_USDA=7.059
NC_035105.1	11462475	.	G	T	.	.	MAF_USDA=3.279
NC_035105.1	11462483	.	C	T	.	.	MAF_USDA=8.197
NC_035105.1	11462485	.	C	T	.	.	MAF_INRAE=12.658
NC_035105.1	11462493	.	G	A	.	.	MAF_USDA=3.279
NC_035105.1	11462523	.	C	T	.	.	MAF_USDA=2.083
NC_035105.1	11462526	.	G	A	.	.	MAF_INRAE=12.658;MAF_USDA=7.059
NC_035105.1	11462636	.	G	T	.	.	MAF_USDA=4.167
NC_035105.1	11462653	.	G	T	.	.	MAF_USDA=3.279
NC_035105.1	11462693	.	C	T	.	.	MAF_USDA=1.639
NC_035105.1	11462703	.	C	T	.	.	MAF_USDA=2.941
NC_035105.1	11462730	.	T	C	.	.	MAF_USDA=5.738
NC_035105.1	11462736	.	C	A	.	.	MAF_INRAE=38.608;MAF_USDA=45.882
NC_035105.1	11462742	.	G	T	.	.	MAF_USDA=4.918
NC_035105.1	11462827	.	C	T	.	.	MAF_USDA=3.529
NC_035105.1	11462836	.	T	C	.	.	MAF_INRAE=13.924;MAF_USDA=23.529
NC_035105.1	11462852	.	A	C	.	.	MAF_INRAE=22.152;MAF_USDA=14.706
NC_035105.1	11462867	.	C	T	.	.	MAF_INRAE=4.167;MAF_USDA=6.557
NC_035105.1	11462893	.	A	C	.	.	MAF_USDA=4.918
NC_035105.1	11462951	.	G	A	.	.	MAF_INRAE=8.228;MAF_USDA=4.167
NC_035105.1	11462970	.	A	C	.	.	MAF_INRAE=3.333
NC_035105.1	11462988	.	C	T	.	.	MAF_USDA=4.167
NC_035105.1	11463051	.	A	C	.	.	MAF_USDA=12.5
NC_035105.1	11463054	.	T	G	.	.	MAF_INRAE=13.291;MAF_USDA=23.81
NC_035105.1	11463055	.	T	G	.	.	MAF_INRAE=11.667
NC_035105.1	11463082	.	T	G	.	.	MAF_INRAE=4.167
NC_035105.1	11463218	.	A	C	.	.	MAF_USDA=3.279
NC_035105.1	11463343	.	G	C	.	.	MAF_USDA=3.279
NC_035105.1	11463354	.	C	A	.	.	MAF_USDA=3.279
NC_035105.1	11463451	.	G	T	.	.	MAF_INRAE=6.962;MAF_USDA=2.459
NC_035105.1	11463502	.	T	C	.	.	MAF_USDA=4.098
NC_035105.1	11463522	.	G	A	.	.	MAF_INRAE=8.228;MAF_USDA=4.118
NC_035105.1	11463527	.	A	C	.	.	MAF_INRAE=7.5
NC_035105.1	11463528	.	G	T	.	.	MAF_INRAE=12.025;MAF_USDA=2.353
NC_035105.1	11463531	.	T	A	.	.	MAF_USDA=8.197
NC_035105.1	11463543	.	T	C	.	.	MAF_INRAE=12.025;MAF_USDA=1.639
NC_035105.1	11463554	.	G	C	.	.	MAF_USDA=2.459
NC_035105.1	11463657	.	C	T	.	.	MAF_INRAE=13.291;MAF_USDA=2.5
NC_035105.1	11463709	.	G	A	.	.	MAF_USDA=2.976
NC_035105.1	11463798	.	T	C	.	.	MAF_USDA=1.667
NC_035105.1	11463800	.	G	A	.	.	MAF_USDA=1.639
NC_035105.1	11463808	.	T	A	.	.	MAF_INRAE=9.494;MAF_USDA=5.738
NC_035105.1	11463838	.	C	T	.	.	MAF_USDA=1.639
NC_035105.1	11463948	.	T	G	.	.	MAF_USDA=4.098
NC_035105.1	11463961	.	G	T	.	.	MAF_INRAE=13.291;MAF_USDA=2.459
NC_035105.1	11463981	.	C	G	.	.	MAF_USDA=4.118
NC_035105.1	11463983	.	C	A	.	.	MAF_USDA=2.459
NC_035105.1	11463984	.	G	C	.	.	MAF_USDA=9.016
NC_035105.1	11464035	.	T	C	.	.	MAF_USDA=4.098
NC_035105.1	11464044	.	C	A	.	.	MAF_INRAE=6.667;MAF_USDA=5.294
NC_035105.1	11464138	.	T	G	.	.	MAF_USDA=4.098
NC_035105.1	11464155	.	G	A	.	.	MAF_USDA=4.098
NC_035105.1	11464197	.	G	A	.	.	MAF_USDA=4.098
NC_035105.1	11464360	.	A	C	.	.	MAF_INRAE=10.127;MAF_USDA=19.048
NC_035105.1	11464385	.	G	T	.	.	MAF_USDA=3.279
NC_035105.1	11464389	.	G	T	.	.	MAF_INRAE=6.962;MAF_USDA=3.279
NC_035105.1	11464487	.	T	C	.	.	MAF_USDA=1.639
NC_035105.1	11464812	.	C	T	.	.	MAF_USDA=9.016
NC_035105.1	11464858	.	C	T	.	.	MAF_INRAE=6.962
NC_035105.1	11464904	.	C	A	.	.	MAF_INRAE=7.5;MAF_USDA=5.738
NC_035105.1	11464980	.	G	A	.	.	MAF_USDA=1.639
NC_035105.1	11465033	.	T	C	.	.	MAF_INRAE=12.658
NC_035105.1	11465093	.	C	T	.	.	MAF_INRAE=13.924
NC_035105.1	11465161	.	A	G	.	.	MAF_INRAE=39.241;MAF_USDA=20.588
NC_035105.1	11465219	.	C	T	.	.	MAF_INRAE=2.5;MAF_USDA=5.738
NC_035105.1	11465267	.	G	A	.	.	MAF_INRAE=21.053;MAF_USDA=20.588
NC_035105.1	11465320	.	G	T	.	.	MAF_INRAE=15.789
NC_035105.1	11465417	.	A	G	.	.	MAF_USDA=4.167
NC_035105.1	11465436	.	T	C	.	.	MAF_USDA=4.918
NC_035105.1	11465447	.	T	A	.	.	MAF_INRAE=26.316;MAF_USDA=25.294
NC_035105.1	11465459	.	G	A	.	.	MAF_USDA=2.459
NC_035105.1	11466322	.	T	C	.	.	MAF_USDA=2.083
NC_035105.1	11466416	.	G	A	.	.	MAF_INRAE=15.789;MAF_USDA=10.119
NC_035105.1	11466499	.	C	A	.	.	MAF_INRAE=15.789;MAF_USDA=11.176
NC_035105.1	11466563	.	G	A	.	.	MAF_USDA=10.588
NC_035105.1	11466994	.	C	T	.	.	MAF_USDA=2.083
NC_035105.1	11467162	.	A	C	.	.	MAF_INRAE=15.789
NC_035105.1	11467165	.	A	G	.	.	MAF_USDA=2.459
NC_035105.1	11467459	.	A	C	.	.	MAF_USDA=11.765
NC_035105.1	11467495	.	C	G	.	.	MAF_INRAE=12.025;MAF_USDA=2.459
NC_035105.1	11467506	.	G	A	.	.	MAF_INRAE=11.667;MAF_USDA=4.098
NC_035105.1	11467522	.	T	G	.	.	MAF_USDA=4.098
NC_035105.1	11467539	.	T	C	.	.	MAF_INRAE=22.152;MAF_USDA=18.824
NC_035105.1	11467617	.	C	A	.	.	MAF_USDA=12.5
NC_035105.1	11467659	.	A	G	.	.	MAF_USDA=4.167
NC_035105.1	11467671	.	G	T	.	.	MAF_USDA=12.353
NC_035105.1	11467687	.	G	A	.	.	MAF_USDA=2.459
NC_035105.1	11467689	.	C	T	.	.	MAF_USDA=4.098
NC_035105.1	11467735	.	A	G	.	.	MAF_INRAE=20.886;MAF_USDA=9.412
NC_035105.1	11467739	.	C	T	.	.	MAF_USDA=1.639
NC_035105.1	11467775	.	G	A	.	.	MAF_INRAE=21.053;MAF_USDA=20.0
NC_035105.1	11467783	.	G	A	.	.	MAF_INRAE=13.333
NC_035105.1	11467819	.	A	C	.	.	MAF_INRAE=21.519;MAF_USDA=10.0
NC_035105.1	11467823	.	G	C	.	.	MAF_INRAE=20.0;MAF_USDA=10.0
NC_035105.1	11468064	.	G	A	.	.	MAF_INRAE=25.949;MAF_USDA=47.917
NC_035105.1	11470269	.	G	A	.	.	MAF_INRAE=5.263;MAF_USDA=21.176
NC_035105.1	11470313	.	C	T	.	.	MAF_INRAE=8.228;MAF_USDA=4.118
NC_035105.1	11470340	.	G	A	.	.	MAF_USDA=1.639
NC_035105.1	11470353	.	T	C	.	.	MAF_INRAE=25.949;MAF_USDA=21.176
NC_035105.1	11470418	.	G	A	.	.	MAF_USDA=3.279
NC_035105.1	11470425	.	G	T	.	.	MAF_INRAE=6.962
NC_035105.1	11470451	.	A	G	.	.	MAF_INRAE=2.5;MAF_USDA=4.098
NC_035105.1	11470464	.	C	T	.	.	MAF_INRAE=21.053;MAF_USDA=21.765
NC_035105.1	11470497	.	T	C	.	.	MAF_INRAE=21.519;MAF_USDA=14.706
NC_035105.1	11470505	.	G	A	.	.	MAF_INRAE=25.316;MAF_USDA=21.765
NC_035105.1	11470577	.	G	T	.	.	MAF_USDA=8.824
NC_035105.1	11470609	.	C	T	.	.	MAF_INRAE=21.053;MAF_USDA=21.176
NC_035105.1	11470645	.	C	A	.	.	MAF_USDA=6.557
NC_035105.1	11470667	.	G	T	.	.	MAF_USDA=4.167
NC_035105.1	11470722	.	C	T	.	.	MAF_USDA=1.765
NC_035105.1	11470810	.	A	C	.	.	MAF_INRAE=25.316;MAF_USDA=21.176
NC_035105.1	11470863	.	G	C	.	.	MAF_INRAE=10.127
NC_035105.1	11470956	.	C	A	.	.	MAF_USDA=1.639
NC_035105.1	11471094	.	C	T	.	.	MAF_INRAE=21.053;MAF_USDA=10.656
NC_035105.1	11471109	.	G	A	.	.	MAF_INRAE=25.949;MAF_USDA=11.667
NC_035105.1	11471114	.	C	A	.	.	MAF_INRAE=10.127;MAF_USDA=5.738
NC_035105.1	11471251	.	C	T	.	.	MAF_USDA=18.852
NC_035105.1	11471311	.	G	A	.	.	MAF_INRAE=8.228;MAF_USDA=4.118
NC_035105.1	11471465	.	G	T	.	.	MAF_INRAE=21.053;MAF_USDA=20.588
NC_035105.1	11471467	.	G	A	.	.	MAF_INRAE=23.418;MAF_USDA=3.529
NC_035105.1	11471678	.	T	C	.	.	MAF_INRAE=18.354;MAF_USDA=6.25
NC_035105.1	11471684	.	A	G	.	.	MAF_INRAE=6.962
NC_035105.1	11471703	.	A	T	.	.	MAF_INRAE=23.418;MAF_USDA=20.833
NC_035105.1	11471856	.	G	C	.	.	MAF_INRAE=4.167;MAF_USDA=5.738
NC_035105.1	11471962	.	T	C	.	.	MAF_USDA=3.279
NC_035105.1	11471982	.	A	C	.	.	MAF_USDA=2.941
NC_035105.1	11472006	.	G	T	.	.	MAF_USDA=4.167
NC_035105.1	11472080	.	C	A	.	.	MAF_USDA=20.833
NC_035105.1	11472103	.	T	C	.	.	MAF_USDA=2.5
NC_035105.1	11472203	.	T	G	.	.	MAF_INRAE=6.962
NC_035105.1	11472213	.	C	T	.	.	MAF_USDA=2.976
NC_035105.1	11472216	.	C	T	.	.	MAF_INRAE=25.949;MAF_USDA=18.452
NC_035105.1	11472325	.	A	G	.	.	MAF_USDA=4.167
NC_035105.1	11472383	.	G	T	.	.	MAF_USDA=1.639
NC_035105.1	11472416	.	A	T	.	.	MAF_INRAE=1.667
NC_035105.1	11472439	.	A	C	.	.	MAF_USDA=1.667
NC_035105.1	11472466	.	A	T	.	.	MAF_USDA=2.5
NC_035105.1	11472503	.	C	A	.	.	MAF_INRAE=10.127;MAF_USDA=3.012
NC_035105.1	11472646	.	C	A	.	.	MAF_USDA=13.559
NC_035105.1	11472808	.	G	T	.	.	MAF_USDA=6.25
NC_035105.1	11472857	.	T	C	.	.	MAF_INRAE=10.127;MAF_USDA=7.759
NC_035105.1	11472878	.	C	A	.	.	MAF_INRAE=5.263;MAF_USDA=21.951
NC_035105.1	11475140	.	G	C	.	.	MAF_USDA=7.759
NC_035105.1	11475354	.	C	T	.	.	MAF_USDA=4.098
NC_035105.1	11475398	.	G	C	.	.	MAF_USDA=4.167
NC_035105.1	11475572	.	T	G	.	.	MAF_INRAE=21.053;MAF_USDA=23.529
NC_035105.1	11475605	.	C	T	.	.	MAF_USDA=1.639
NC_035105.1	11475612	.	A	G	.	.	MAF_USDA=4.098
NC_035105.1	11475667	.	T	A	.	.	MAF_USDA=2.459
NC_035105.1	11475673	.	C	G	.	.	MAF_USDA=1.639
NC_035105.1	11475706	.	G	T	.	.	MAF_INRAE=43.671;MAF_USDA=38.235
NC_035105.1	11475770	.	A	G	.	.	MAF_USDA=4.098
NC_035105.1	11475839	.	A	G	.	.	MAF_USDA=3.279
NC_035105.1	11475856	.	T	C	.	.	MAF_INRAE=25.949;MAF_USDA=30.952
NC_035105.1	11475869	.	A	C	.	.	MAF_USDA=6.25
NC_035105.1	11475871	.	A	C	.	.	MAF_USDA=3.279
NC_035105.1	11475991	.	T	G	.	.	MAF_USDA=2.459
NC_035105.1	11476064	.	A	T	.	.	MAF_USDA=4.098
NC_035105.1	11476143	.	C	T	.	.	MAF_USDA=3.333
NC_035105.1	11476222	.	G	T	.	.	MAF_USDA=22.917
NC_035105.1	11476328	.	A	T	.	.	MAF_USDA=3.279
NC_035105.1	11476477	.	A	T	.	.	MAF_INRAE=5.263
NC_035105.1	11476578	.	G	T	.	.	MAF_INRAE=8.228;MAF_USDA=44.118
NC_035105.1	11476596	.	G	T	.	.	MAF_INRAE=1.667;MAF_USDA=4.118
NC_035105.1	11476674	.	A	G	.	.	MAF_USDA=3.279
NC_035105.1	11476710	.	C	A	.	.	MAF_USDA=3.279
NC_035105.1	11476766	.	C	A	.	.	MAF_INRAE=6.962
NC_035105.1	11476861	.	C	T	.	.	MAF_INRAE=13.924;MAF_USDA=49.412
NC_035105.1	11476996	.	G	T	.	.	MAF_USDA=5.738
NC_035105.1	11477079	.	G	A	.	.	MAF_USDA=4.918
NC_035105.1	11477307	.	C	A	.	.	MAF_USDA=4.918
NC_035105.1	11478006	.	A	G	.	.	MAF_USDA=4.918
NC_035105.1	11478129	.	A	C	.	.	MAF_USDA=18.75
NC_035105.1	11478201	.	T	G	.	.	MAF_USDA=3.279
NC_035105.1	11478216	.	G	A	.	.	MAF_USDA=2.459
NC_035105.1	11478227	.	A	T	.	.	MAF_USDA=2.459
NC_035105.1	11478292	.	G	A	.	.	MAF_USDA=1.639
NC_035105.1	11478313	.	G	A	.	.	MAF_USDA=9.836
NC_035105.1	11478532	.	C	A	.	.	MAF_INRAE=6.329
NC_035105.1	11478563	.	T	C	.	.	MAF_INRAE=8.228;MAF_USDA=41.176
NC_035105.1	11478614	.	T	C	.	.	MAF_INRAE=6.962;MAF_USDA=18.235
NC_035105.1	11478666	.	G	A	.	.	MAF_USDA=5.738
NC_035105.1	11478671	.	C	A	.	.	MAF_USDA=1.639
NC_035105.1	11478725	.	A	G	.	.	MAF_USDA=1.639
NC_035105.1	11478804	.	C	T	.	.	MAF_USDA=1.639
NC_035105.1	11478842	.	A	T	.	.	MAF_USDA=7.377
NC_035105.1	11478890	.	A	G	.	.	MAF_INRAE=7.595;MAF_USDA=36.471
NC_035105.1	11478995	.	C	T	.	.	MAF_USDA=1.639
NC_035105.1	11479017	.	C	A	.	.	MAF_USDA=1.639
NC_035105.1	11479071	.	G	A	.	.	MAF_USDA=6.25
NC_035105.1	11479102	.	AATGCTAC	AATGCTAT	.	.	MAF_USDA=47.917
NC_035105.1	11479109	.	C	T	.	.	MAF_INRAE=25.316
NC_035105.1	11479237	.	A	C	.	.	MAF_USDA=1.639
NC_035105.1	11479280	.	T	C	.	.	MAF_USDA=4.918
NC_035105.1	11479317	.	C	G	.	.	MAF_USDA=4.167
NC_035105.1	11479405	.	T	C	.	.	MAF_USDA=2.459
NC_035105.1	11479485	.	G	A	.	.	MAF_USDA=4.098
NC_035105.1	11479506	.	TA	TC	.	.	MAF_USDA=2.083
NC_035105.1	11479507	.	A	C	.	.	MAF_INRAE=6.667;MAF_USDA=17.213
NC_035105.1	11479509	.	T	A	.	.	MAF_USDA=4.098
NC_035105.1	11479547	.	C	T	.	.	MAF_INRAE=17.722;MAF_USDA=18.824
NC_035105.1	11479586	.	A	C	.	.	MAF_INRAE=15.789;MAF_USDA=35.294
NC_035105.1	11479710	.	T	A	.	.	MAF_INRAE=31.579;MAF_USDA=18.235
NC_035105.1	11479733	.	G	A	.	.	MAF_INRAE=31.579;MAF_USDA=18.235
NC_035105.1	11480202	.	C	T	.	.	MAF_USDA=5.738
NC_035105.1	11480242	.	G	C	.	.	MAF_USDA=1.639
NC_035105.1	11480323	.	C	A	.	.	MAF_INRAE=15.789;MAF_USDA=45.882
NC_035105.1	11480324	.	G	C	.	.	MAF_USDA=16.667
NC_035105.1	11480344	.	A	G	.	.	MAF_USDA=3.279
NC_035105.1	11480348	.	C	A	.	.	MAF_USDA=3.333
NC_035105.1	11480377	.	G	A	.	.	MAF_USDA=4.118
NC_035105.1	11480389	.	A	G	.	.	MAF_USDA=4.098
NC_035105.1	11480494	.	T	C	.	.	MAF_INRAE=5.263
NC_035105.1	11480534	.	T	G	.	.	MAF_INRAE=6.329;MAF_USDA=6.25
NC_035105.1	11480573	.	A	T	.	.	MAF_INRAE=10.127;MAF_USDA=45.294
NC_035105.1	11480641	.	A	G	.	.	MAF_INRAE=1.667;MAF_USDA=2.5
NC_035105.1	11480691	.	T	G	.	.	MAF_USDA=4.167
NC_035105.1	11480790	.	G	C	.	.	MAF_USDA=4.098
NC_035105.1	11480817	.	G	T	.	.	MAF_USDA=5.294
NC_035105.1	11480874	.	C	A	.	.	MAF_USDA=4.918
NC_035105.1	11480958	.	C	T	.	.	MAF_INRAE=6.962;MAF_USDA=37.647
NC_035105.1	11481001	.	C	T	.	.	MAF_INRAE=31.646;MAF_USDA=27.059
NC_035105.1	11481020	.	T	C	.	.	MAF_INRAE=31.646;MAF_USDA=28.235
NC_035105.1	11481026	.	C	A	.	.	MAF_USDA=2.083
NC_035105.1	11481069	.	AACAG	AACAA	.	.	MAF_USDA=4.167
NC_035105.1	11481103	.	G	T	.	.	MAF_INRAE=31.579;MAF_USDA=22.917
NC_035105.1	11481121	.	A	C	.	.	MAF_INRAE=20.833;MAF_USDA=28.235
NC_035105.1	11481270	.	T	C	.	.	MAF_USDA=6.25
NC_035105.1	11481310	.	T	G	.	.	MAF_USDA=1.639
NC_035105.1	11481346	.	A	G	.	.	MAF_INRAE=47.368;MAF_USDA=25.294
NC_035105.1	11481395	.	C	T	.	.	MAF_USDA=4.167
NC_035105.1	11481453	.	A	G	.	.	MAF_USDA=3.279
NC_035105.1	11481473	.	G	A	.	.	MAF_USDA=1.639
NC_035105.1	11481529	.	A	G	.	.	MAF_USDA=2.459
NC_035105.1	11482491	.	T	G	.	.	MAF_USDA=1.695
NC_035105.1	11482680	.	T	A	.	.	MAF_USDA=1.765
NC_035105.1	11482764	.	T	A	.	.	MAF_INRAE=8.861;MAF_USDA=42.262
NC_035105.1	11482810	.	C	T	.	.	MAF_USDA=2.459
NC_035105.1	11482825	.	A	C	.	.	MAF_USDA=1.765
NC_035105.1	11482868	.	C	T	.	.	MAF_INRAE=10.526;MAF_USDA=4.118
NC_035105.1	11482878	.	G	C	.	.	MAF_USDA=1.639
NC_035105.1	11482898	.	C	G	.	.	MAF_INRAE=31.579;MAF_USDA=36.471
NC_035105.1	11482981	.	A	C	.	.	MAF_USDA=4.098
NC_035105.1	11483056	.	G	T	.	.	MAF_INRAE=12.5
NC_035105.1	11483098	.	G	A	.	.	MAF_USDA=1.639
NC_035105.1	11483115	.	T	C	.	.	MAF_USDA=3.279
NC_035105.1	11483177	.	G	A	.	.	MAF_INRAE=29.747;MAF_USDA=28.824
NC_035105.1	11483199	.	C	A	.	.	MAF_USDA=2.459
NC_035105.1	11483251	.	G	T	.	.	MAF_INRAE=9.494;MAF_USDA=8.824
NC_035105.1	11483365	.	A	G	.	.	MAF_USDA=3.279
NC_035105.1	11483456	.	T	C	.	.	MAF_USDA=4.098
NC_035105.1	11483472	.	G	T	.	.	MAF_USDA=1.639
NC_035105.1	11483620	.	G	A	.	.	MAF_USDA=2.083
NC_035105.1	11483621	.	C	A	.	.	MAF_USDA=2.083
NC_035105.1	11483711	.	A	T	.	.	MAF_USDA=4.918
NC_035105.1	11483738	.	C	G	.	.	MAF_USDA=3.529
NC_035105.1	11483803	.	G	A	.	.	MAF_USDA=4.167
NC_035105.1	11483826	.	G	A	.	.	MAF_USDA=4.918
NC_035105.1	11483831	.	C	T	.	.	MAF_USDA=2.459
NC_035105.1	11484094	.	GAAAGGGATGGAGAG	GAAAGGGATGGAGAC	.	.	MAF_USDA=8.333
NC_035105.1	11484108	.	G	C	.	.	MAF_INRAE=21.519
NC_035105.1	11484182	.	G	A	.	.	MAF_INRAE=10.127;MAF_USDA=8.333
NC_035105.1	11484211	.	A	C	.	.	MAF_USDA=8.333
NC_035105.1	11484461	.	C	A	.	.	MAF_INRAE=21.519;MAF_USDA=22.353
NC_035105.1	11484486	.	G	A	.	.	MAF_INRAE=24.167;MAF_USDA=39.583
NC_035105.1	11484487	.	G	T	.	.	MAF_INRAE=24.167;MAF_USDA=39.583
NC_035105.1	11484543	.	G	T	.	.	MAF_INRAE=10.759;MAF_USDA=12.941
NC_035105.1	11484548	.	G	A	.	.	MAF_USDA=7.647
NC_035105.1	11484617	.	C	A	.	.	MAF_USDA=2.459
NC_035105.1	11484636	.	A	C	.	.	MAF_USDA=4.167
NC_035105.1	11484706	.	A	C	.	.	MAF_INRAE=8.228;MAF_USDA=47.059
NC_035105.1	11484730	.	A	G	.	.	MAF_USDA=4.167
NC_035105.1	11484737	.	C	T	.	.	MAF_USDA=1.639
NC_035105.1	11484898	.	C	G	.	.	MAF_USDA=1.639
NC_035105.1	11484948	.	G	A	.	.	MAF_USDA=4.918
NC_035105.1	11484971	.	T	A	.	.	MAF_USDA=1.667
NC_035105.1	11485010	.	A	G	.	.	MAF_USDA=4.167
NC_035105.1	11485011	.	C	G	.	.	MAF_USDA=4.167
NC_035105.1	11485080	.	T	A	.	.	MAF_INRAE=1.667
NC_035105.1	11485111	.	C	T	.	.	MAF_INRAE=2.5;MAF_USDA=5.738
NC_035105.1	11485198	.	C	T	.	.	MAF_INRAE=10.127;MAF_USDA=4.118
NC_035105.1	11485278	.	A	G	.	.	MAF_USDA=1.639
NC_035105.1	11485479	.	A	C	.	.	MAF_INRAE=31.013;MAF_USDA=25.294
NC_035105.1	11485591	.	C	A	.	.	MAF_USDA=4.918
NC_035105.1	11485654	.	T	A	.	.	MAF_INRAE=1.667;MAF_USDA=1.639
NC_035105.1	11485656	.	T	A	.	.	MAF_USDA=4.098
NC_035105.1	11485690	.	A	C	.	.	MAF_INRAE=10.759;MAF_USDA=3.529
NC_035105.1	11485721	.	G	T	.	.	MAF_USDA=30.0
NC_035105.1	11485760	.	T	A	.	.	MAF_INRAE=8.228;MAF_USDA=37.059
NC_035105.1	11485761	.	T	A	.	.	MAF_INRAE=4.167;MAF_USDA=37.059
NC_035105.1	11485775	.	T	C	.	.	MAF_INRAE=33.333;MAF_USDA=22.353
NC_035105.1	11485816	.	G	T	.	.	MAF_INRAE=48.333;MAF_USDA=25.0
NC_035105.1	11485845	.	C	T	.	.	MAF_INRAE=2.5;MAF_USDA=13.115
NC_035105.1	11485920	.	C	T	.	.	MAF_INRAE=9.167;MAF_USDA=18.235
NC_035105.1	11485921	.	G	A	.	.	MAF_INRAE=1.667;MAF_USDA=1.639
NC_035105.1	11486004	.	G	A	.	.	MAF_USDA=4.918
NC_035105.1	11486166	.	C	T	.	.	MAF_USDA=4.167
NC_035105.1	11486199	.	G	A	.	.	MAF_USDA=2.459
NC_035105.1	11486270	.	G	T	.	.	MAF_USDA=4.918
NC_035105.1	11486340	.	G	A	.	.	MAF_USDA=4.167
NC_035105.1	11486365	.	C	T	.	.	MAF_INRAE=20.253;MAF_USDA=34.118
NC_035105.1	11486447	.	A	G	.	.	MAF_INRAE=8.228;MAF_USDA=35.294
NC_035105.1	11486527	.	G	A	.	.	MAF_USDA=4.167
NC_035105.1	11486544	.	G	C	.	.	MAF_INRAE=8.228;MAF_USDA=10.0
NC_035105.1	11486624	.	G	A	.	.	MAF_USDA=3.279
NC_035105.1	11486685	.	G	A	.	.	MAF_USDA=2.459
NC_035105.1	11486697	.	G	A	.	.	MAF_INRAE=25.316;MAF_USDA=20.588
NC_035105.1	11486712	.	C	T	.	.	MAF_USDA=4.167
NC_035105.1	11486728	.	C	G	.	.	MAF_USDA=1.639
NC_035105.1	11486770	.	G	T	.	.	MAF_USDA=5.738
NC_035105.1	11486773	.	C	T	.	.	MAF_INRAE=12.658;MAF_USDA=20.0
NC_035105.1	11486774	.	T	C	.	.	MAF_INRAE=12.5;MAF_USDA=20.0
NC_035105.1	11486799	.	T	C	.	.	MAF_INRAE=20.253;MAF_USDA=34.118
NC_035105.1	11486819	.	G	A	.	.	MAF_USDA=45.294
NC_035105.1	11486963	.	G	A	.	.	MAF_USDA=2.459
NC_035105.1	11487143	.	C	T	.	.	MAF_INRAE=12.025;MAF_USDA=21.176
NC_035105.1	11487218	.	T	A,C	.	.	MAF_INRAE=1.667;MAF_USDA=4.167
NC_035105.1	11487233	.	C	A	.	.	MAF_USDA=4.167
NC_035105.1	11487241	.	T	A	.	.	MAF_INRAE=4.167;MAF_USDA=25.0
NC_035105.1	11487307	.	A	C	.	.	MAF_INRAE=11.667;MAF_USDA=17.683
NC_035105.1	11487329	.	T	C	.	.	MAF_USDA=4.31
NC_035105.1	11487444	.	T	A	.	.	MAF_INRAE=10.0;MAF_USDA=3.659
NC_035105.1	11487607	.	G	T	.	.	MAF_INRAE=1.667
NC_035105.1	11487655	.	T	C	.	.	MAF_INRAE=16.667;MAF_USDA=28.049
NC_035105.1	11487726	.	A	G	.	.	MAF_USDA=19.412
NC_035105.1	11487968	.	C	T	.	.	MAF_INRAE=16.667;MAF_USDA=37.5
NC_035105.1	11488277	.	C	G	.	.	MAF_INRAE=2.5
NC_035105.1	11488278	.	C	T	.	.	MAF_INRAE=2.5
NC_035105.1	11488320	.	C	A	.	.	MAF_USDA=4.167
NC_035105.1	11488406	.	T	C	.	.	MAF_USDA=4.167
NC_035105.1	11488469	.	C	T	.	.	MAF_USDA=3.333
NC_035105.1	11488496	.	T	G	.	.	MAF_USDA=3.39
NC_035105.1	11488539	.	G	A	.	.	MAF_USDA=1.667
NC_035105.1	11488643	.	C	A	.	.	MAF_USDA=10.0
NC_035105.1	11488696	.	A	T	.	.	MAF_USDA=4.167
NC_035105.1	11488697	.	G	A	.	.	MAF_USDA=4.167
NC_035105.1	11488698	.	G	T	.	.	MAF_USDA=4.167
NC_035105.1	11488743	.	T	A	.	.	MAF_USDA=1.639
NC_035105.1	11488772	.	T	G	.	.	MAF_USDA=3.279
NC_035105.1	11488822	.	T	G	.	.	MAF_INRAE=17.5;MAF_USDA=27.059
NC_035105.1	11488864	.	G	A	.	.	MAF_INRAE=15.833
NC_035105.1	11488869	.	C	T	.	.	MAF_USDA=5.085
NC_035105.1	11488920	.	C	T	.	.	MAF_INRAE=12.5;MAF_USDA=24.39
NC_035105.1	11489079	.	G	T	.	.	MAF_INRAE=16.667;MAF_USDA=28.659
NC_035105.1	11489127	.	G	C	.	.	MAF_INRAE=16.667;MAF_USDA=26.829
NC_035105.1	11489249	.	C	A	.	.	MAF_USDA=1.724
NC_035105.1	11489273	.	G	A	.	.	MAF_INRAE=10.0;MAF_USDA=4.268
NC_035105.1	11489324	.	T	A	.	.	MAF_INRAE=18.333;MAF_USDA=34.118
NC_035105.1	11489372	.	A	G	.	.	MAF_INRAE=12.025;MAF_USDA=17.647
NC_035105.1	11489406	.	G	T	.	.	MAF_INRAE=20.253;MAF_USDA=34.706
NC_035105.1	11489564	.	A	G	.	.	MAF_INRAE=6.962
NC_035105.1	11489776	.	A	T	.	.	MAF_USDA=4.098
NC_035105.1	11490116	.	A	T	.	.	MAF_USDA=1.639
NC_035105.1	11490139	.	C	T	.	.	MAF_USDA=4.918
NC_035105.1	11490322	.	T	C	.	.	MAF_INRAE=5.263
NC_035105.1	11490400	.	T	C	.	.	MAF_USDA=4.098
NC_035105.1	11490451	.	A	G	.	.	MAF_INRAE=28.481;MAF_USDA=6.25
NC_035105.1	11490555	.	C	T	.	.	MAF_USDA=5.738
NC_035105.1	11490561	.	G	T	.	.	MAF_INRAE=8.228;MAF_USDA=8.824
NC_035105.1	11490694	.	T	C	.	.	MAF_USDA=2.542
NC_035105.1	11490795	.	T	G	.	.	MAF_USDA=38.235
NC_035105.1	11490889	.	T	G	.	.	MAF_INRAE=1.667
NC_035105.1	11491169	.	G	A	.	.	MAF_INRAE=10.127;MAF_USDA=10.0
NC_035105.1	11491291	.	C	G	.	.	MAF_INRAE=9.494
NC_035105.1	11491389	.	C	T	.	.	MAF_INRAE=9.494
NC_035105.1	11491399	.	C	A	.	.	MAF_INRAE=47.368;MAF_USDA=7.377
NC_035105.1	11491415	.	C	A	.	.	MAF_INRAE=10.127;MAF_USDA=4.118
NC_035105.1	11491450	.	G	T	.	.	MAF_INRAE=10.759;MAF_USDA=10.0
NC_035105.1	11491510	.	T	A	.	.	MAF_USDA=6.25
NC_035105.1	11491604	.	G	A	.	.	MAF_INRAE=31.013;MAF_USDA=27.059
NC_035105.1	11491644	.	G	A	.	.	MAF_USDA=2.459
NC_035105.1	11491684	.	C	T	.	.	MAF_INRAE=20.886;MAF_USDA=17.647
NC_035105.1	11491698	.	T	C	.	.	MAF_USDA=6.25
NC_035105.1	11491749	.	A	C	.	.	MAF_INRAE=18.987;MAF_USDA=30.588
NC_035105.1	11491895	.	A	T	.	.	MAF_INRAE=10.759;MAF_USDA=10.588
NC_035105.1	11491918	.	A	C	.	.	MAF_USDA=6.25
NC_035105.1	11491960	.	C	T	.	.	MAF_INRAE=8.228;MAF_USDA=25.882
NC_035105.1	11491966	.	C	T	.	.	MAF_USDA=3.279
NC_035105.1	11491970	.	G	T	.	.	MAF_USDA=1.639
NC_035105.1	11492002	.	A	T	.	.	MAF_USDA=9.016
NC_035105.1	11492054	.	C	T	.	.	MAF_USDA=1.639
NC_035105.1	11492076	.	T	C	.	.	MAF_INRAE=10.759;MAF_USDA=10.0
NC_035105.1	11492089	.	C	T	.	.	MAF_INRAE=10.127;MAF_USDA=4.118
NC_035105.1	11492094	.	C	T	.	.	MAF_INRAE=10.759;MAF_USDA=13.115
NC_035105.1	11492726	.	A	T	.	.	MAF_USDA=43.75
NC_035105.1	11492849	.	A	T	.	.	MAF_USDA=5.952
NC_035105.1	11492917	.	G	T	.	.	MAF_USDA=2.459
NC_035105.1	11492929	.	G	T	.	.	MAF_USDA=1.786
NC_035105.1	11492939	.	A	G	.	.	MAF_USDA=4.167
NC_035105.1	11493057	.	T	A	.	.	MAF_USDA=4.098
NC_035105.1	11493058	.	A	C	.	.	MAF_USDA=2.459
NC_035105.1	11493066	.	A	T	.	.	MAF_USDA=3.279
NC_035105.1	11493170	.	G	C	.	.	MAF_USDA=2.459
NC_035105.1	11493284	.	C	T	.	.	MAF_USDA=2.459
NC_035105.1	11493285	.	T	G	.	.	MAF_USDA=3.529
NC_035105.1	11493429	.	A	G	.	.	MAF_INRAE=8.228;MAF_USDA=16.667
NC_035105.1	11493521	.	T	G	.	.	MAF_INRAE=42.5;MAF_USDA=8.333
NC_035105.1	11493526	.	A	C	.	.	MAF_INRAE=25.833;MAF_USDA=39.583
NC_035105.1	11493619	.	C	T	.	.	MAF_INRAE=1.667
NC_035105.1	11493716	.	C	T	.	.	MAF_USDA=7.059
NC_035105.1	11493836	.	G	T	.	.	MAF_USDA=2.941
NC_035105.1	11493884	.	C	A	.	.	MAF_INRAE=9.494
NC_035105.1	11493917	.	T	A	.	.	MAF_INRAE=5.263;MAF_USDA=6.471
NC_035105.1	11493931	.	G	A	.	.	MAF_USDA=4.098
NC_035105.1	11493999	.	C	T	.	.	MAF_USDA=4.098
NC_035105.1	11494023	.	T	A	.	.	MAF_USDA=4.098
NC_035105.1	11494051	.	T	C	.	.	MAF_INRAE=13.291
NC_035105.1	11494073	.	G	A	.	.	MAF_INRAE=43.038;MAF_USDA=6.471
NC_035105.1	11494103	.	T	A	.	.	MAF_USDA=2.083
NC_035105.1	11494171	.	C	T	.	.	MAF_USDA=2.941
NC_035105.1	11494219	.	C	A	.	.	MAF_INRAE=2.5;MAF_USDA=5.738
NC_035105.1	11494236	.	T	G	.	.	MAF_USDA=4.706
NC_035105.1	11494312	.	C	T	.	.	MAF_USDA=3.529
NC_035105.1	11494529	.	C	A	.	.	MAF_INRAE=26.667;MAF_USDA=26.471
NC_035105.1	11494629	.	C	T	.	.	MAF_USDA=5.738
NC_035105.1	11494634	.	C	T	.	.	MAF_USDA=1.639
NC_035105.1	11494639	.	G	C	.	.	MAF_USDA=3.279
NC_035105.1	11494640	.	T	C	.	.	MAF_USDA=4.098
NC_035105.1	11494644	.	G	A	.	.	MAF_INRAE=13.333;MAF_USDA=8.333
NC_035105.1	11494651	.	C	G	.	.	MAF_INRAE=12.5;MAF_USDA=2.353
NC_035105.1	11494661	.	G	C	.	.	MAF_INRAE=10.759;MAF_USDA=8.824
NC_035105.1	11494662	.	A	G	.	.	MAF_INRAE=9.167;MAF_USDA=9.412
NC_035105.1	11494675	.	G	T	.	.	MAF_INRAE=18.354;MAF_USDA=6.25
NC_035105.1	11494727	.	A	T	.	.	MAF_INRAE=6.962;MAF_USDA=2.353
NC_035105.1	11494745	.	A	C	.	.	MAF_USDA=8.197
NC_035105.1	11494748	.	T	A	.	.	MAF_USDA=2.459
NC_035105.1	11494752	.	T	C	.	.	MAF_INRAE=42.405;MAF_USDA=5.882
NC_035105.1	11494807	.	A	G	.	.	MAF_INRAE=8.228;MAF_USDA=25.0
NC_035105.1	11494809	.	T	A	.	.	MAF_USDA=4.167
NC_035105.1	11494849	.	C	T	.	.	MAF_USDA=3.279
NC_035105.1	11494857	.	C	T	.	.	MAF_USDA=6.557
NC_035105.1	11494870	.	T	G	.	.	MAF_USDA=4.098
NC_035105.1	11494881	.	G	A	.	.	MAF_USDA=2.381
NC_035105.1	11494883	.	G	T	.	.	MAF_USDA=4.167
NC_035105.1	11495042	.	G	A	.	.	MAF_USDA=2.083
NC_035105.1	11495075	.	G	A	.	.	MAF_USDA=2.941
NC_035105.1	11495130	.	G	A	.	.	MAF_USDA=4.167
NC_035105.1	11495150	.	G	A	.	.	MAF_USDA=1.639
NC_035105.1	11495162	.	G	C	.	.	MAF_USDA=8.197
NC_035105.1	11495310	.	A	G	.	.	MAF_USDA=4.706
NC_035105.1	11495318	.	A	G	.	.	MAF_USDA=3.279
NC_035105.1	11495320	.	G	A	.	.	MAF_USDA=6.557
NC_035105.1	11495330	.	C	G	.	.	MAF_INRAE=10.127;MAF_USDA=4.118
NC_035105.1	11495346	.	G	C	.	.	MAF_USDA=2.459
NC_035105.1	11495428	.	C	T	.	.	MAF_INRAE=8.228;MAF_USDA=27.059
NC_035105.1	11495471	.	G	A	.	.	MAF_USDA=9.016
NC_035105.1	11495572	.	A	T	.	.	MAF_INRAE=9.494;MAF_USDA=10.0
NC_035105.1	11495641	.	T	G	.	.	MAF_INRAE=31.013;MAF_USDA=21.176
NC_035105.1	11495726	.	G	A	.	.	MAF_INRAE=19.62;MAF_USDA=2.941
NC_035105.1	11495747	.	C	T	.	.	MAF_INRAE=6.962
NC_035105.1	11495751	.	C	G	.	.	MAF_INRAE=19.62;MAF_USDA=4.706
NC_035105.1	11495765	.	C	T	.	.	MAF_USDA=1.639
NC_035105.1	11495891	.	T	A	.	.	MAF_USDA=1.639
NC_035105.1	11495922	.	A	C	.	.	MAF_INRAE=1.667;MAF_USDA=1.639
NC_035105.1	11495948	.	C	T	.	.	MAF_USDA=4.098
NC_035105.1	11495951	.	G	C	.	.	MAF_INRAE=8.228;MAF_USDA=10.588
NC_035105.1	11495963	.	A	G	.	.	MAF_USDA=4.098
NC_035105.1	11496079	.	C	T	.	.	MAF_INRAE=9.494;MAF_USDA=32.353
NC_035105.1	11496094	.	T	C	.	.	MAF_INRAE=2.5;MAF_USDA=7.647
NC_035105.1	11496095	.	A	G	.	.	MAF_USDA=2.941
NC_035105.1	11496107	.	T	C	.	.	MAF_INRAE=22.152;MAF_USDA=28.824
NC_035105.1	11496108	.	C	T	.	.	MAF_INRAE=48.333;MAF_USDA=17.647
NC_035105.1	11496110	.	A	C	.	.	MAF_INRAE=25.833;MAF_USDA=28.235
NC_035105.1	11496122	.	C	T	.	.	MAF_INRAE=11.392;MAF_USDA=31.176
NC_035105.1	11496130	.	C	A	.	.	MAF_INRAE=38.608;MAF_USDA=37.059
NC_035105.1	11496141	.	C	A	.	.	MAF_INRAE=50.0;MAF_USDA=27.647
NC_035105.1	11496146	.	C	T	.	.	MAF_INRAE=36.842;MAF_USDA=45.294
NC_035105.1	11496149	.	G	T	.	.	MAF_INRAE=11.667
NC_035105.1	11496166	.	G	A	.	.	MAF_INRAE=10.759;MAF_USDA=12.941
NC_035105.1	11496170	.	C	A	.	.	MAF_INRAE=10.127;MAF_USDA=5.882
NC_035105.1	11496180	.	A	T	.	.	MAF_INRAE=14.557;MAF_USDA=34.706
NC_035105.1	11496185	.	T	A	.	.	MAF_INRAE=10.833
NC_035105.1	11496194	.	T	A	.	.	MAF_INRAE=41.772;MAF_USDA=21.765
NC_035105.1	11496196	.	C	T	.	.	MAF_USDA=17.213
NC_035105.1	11496199	.	C	G	.	.	MAF_INRAE=41.772;MAF_USDA=22.353
NC_035105.1	11496209	.	C	A	.	.	MAF_INRAE=29.747;MAF_USDA=19.643
NC_035105.1	11496238	.	A	C	.	.	MAF_USDA=2.941
NC_035105.1	11496240	.	T	G	.	.	MAF_INRAE=21.053;MAF_USDA=29.167
NC_035105.1	11496253	.	G	A	.	.	MAF_INRAE=13.291;MAF_USDA=22.917
NC_035105.1	11496256	.	G	A	.	.	MAF_INRAE=10.833;MAF_USDA=14.583
NC_035105.1	11496263	.	T	C	.	.	MAF_INRAE=24.051;MAF_USDA=29.762
NC_035105.1	11496270	.	A	G	.	.	MAF_INRAE=21.053;MAF_USDA=14.583
NC_035105.1	11496281	.	C	T	.	.	MAF_INRAE=21.053;MAF_USDA=14.583
NC_035105.1	11496287	.	T	C	.	.	MAF_USDA=4.918
NC_035105.1	11496294	.	C	T	.	.	MAF_INRAE=13.291;MAF_USDA=13.529
NC_035105.1	11496309	.	C	T	.	.	MAF_INRAE=8.333
NC_035105.1	11496327	.	C	T	.	.	MAF_USDA=3.279
NC_035105.1	11496389	.	T	C	.	.	MAF_INRAE=1.667;MAF_USDA=6.557
NC_035105.1	11496397	.	T	A	.	.	MAF_INRAE=46.835;MAF_USDA=38.824
NC_035105.1	11496413	.	A	T	.	.	MAF_USDA=9.016
NC_035105.1	11496423	.	T	C	.	.	MAF_INRAE=29.747;MAF_USDA=21.765
NC_035105.1	11496430	.	T	C	.	.	MAF_INRAE=5.263;MAF_USDA=11.176
NC_035105.1	11496434	.	A	G	.	.	MAF_INRAE=13.333;MAF_USDA=14.118
NC_035105.1	11496437	.	T	G	.	.	MAF_INRAE=10.127;MAF_USDA=4.118
NC_035105.1	11496439	.	A	G	.	.	MAF_USDA=4.118
NC_035105.1	11496442	.	T	A	.	.	MAF_INRAE=18.354;MAF_USDA=4.918
NC_035105.1	11496445	.	A	T	.	.	MAF_USDA=4.118
NC_035105.1	11496448	.	C	G	.	.	MAF_INRAE=14.557;MAF_USDA=8.824
NC_035105.1	11496453	.	T	C	.	.	MAF_INRAE=27.848
NC_035105.1	11496457	.	T	G	.	.	MAF_INRAE=9.167;MAF_USDA=4.118
NC_035105.1	11496476	.	A	C	.	.	MAF_USDA=2.459
NC_035105.1	11496626	.	G	T	.	.	MAF_INRAE=38.608;MAF_USDA=21.176
NC_035105.1	11496635	.	C	T	.	.	MAF_INRAE=38.608;MAF_USDA=21.765
NC_035105.1	11496636	.	G	C	.	.	MAF_INRAE=47.5;MAF_USDA=21.765
NC_035105.1	11496689	.	T	A	.	.	MAF_USDA=6.25
NC_035105.1	11496699	.	A	T	.	.	MAF_INRAE=48.101;MAF_USDA=22.917
NC_035105.1	11496736	.	G	T	.	.	MAF_INRAE=1.667;MAF_USDA=1.639
NC_035105.1	11496792	.	T	A	.	.	MAF_INRAE=8.228;MAF_USDA=15.294
NC_035105.1	11496869	.	G	A	.	.	MAF_INRAE=38.608;MAF_USDA=24.118
NC_035105.1	11497028	.	T	C	.	.	MAF_INRAE=1.667;MAF_USDA=1.639
NC_035105.1	11497039	.	C	T	.	.	MAF_USDA=2.941
NC_035105.1	11497048	.	C	T	.	.	MAF_USDA=1.639
NC_035105.1	11497073	.	T	A	.	.	MAF_USDA=5.833
NC_035105.1	11497086	.	A	G	.	.	MAF_INRAE=8.228;MAF_USDA=19.412
NC_035105.1	11497128	.	T	G	.	.	MAF_INRAE=38.608;MAF_USDA=17.059
NC_035105.1	11497170	.	T	A	.	.	MAF_INRAE=14.557;MAF_USDA=30.0
NC_035105.1	11497243	.	T	C	.	.	MAF_INRAE=2.5;MAF_USDA=5.833
NC_035105.1	11497292	.	A	C	.	.	MAF_INRAE=37.342;MAF_USDA=20.588
NC_035105.1	11497296	.	G	A	.	.	MAF_INRAE=7.5;MAF_USDA=11.765
NC_035105.1	11497375	.	A	T	.	.	MAF_INRAE=1.667;MAF_USDA=1.639
NC_035105.1	11497380	.	A	G	.	.	MAF_INRAE=29.747;MAF_USDA=4.118
NC_035105.1	11497397	.	G	A	.	.	MAF_USDA=5.738
NC_035105.1	11497480	.	G	A	.	.	MAF_INRAE=39.873;MAF_USDA=25.294
NC_035105.1	11497531	.	C	T	.	.	MAF_INRAE=9.494;MAF_USDA=18.235
NC_035105.1	11497541	.	A	T	.	.	MAF_USDA=3.279
NC_035105.1	11497740	.	C	T	.	.	MAF_INRAE=39.241;MAF_USDA=23.529
NC_035105.1	11497745	.	A	T	.	.	MAF_INRAE=25.949;MAF_USDA=17.647
NC_035105.1	11497774	.	T	A	.	.	MAF_INRAE=15.789;MAF_USDA=5.738
NC_035105.1	11497776	.	A	C	.	.	MAF_USDA=5.738
NC_035105.1	11497785	.	A	T	.	.	MAF_USDA=2.459
NC_035105.1	11497797	.	C	T	.	.	MAF_USDA=1.639
NC_035105.1	11497798	.	T	G	.	.	MAF_USDA=1.639
NC_035105.1	11497814	.	A	G	.	.	MAF_INRAE=37.975;MAF_USDA=25.294
NC_035105.1	11497830	.	T	G	.	.	MAF_INRAE=10.127;MAF_USDA=19.412
NC_035105.1	11497862	.	T	G	.	.	MAF_USDA=2.941
NC_035105.1	11497895	.	C	T	.	.	MAF_INRAE=25.316;MAF_USDA=24.118
NC_035105.1	11497968	.	T	C	.	.	MAF_USDA=3.279
NC_035105.1	11497971	.	G	A	.	.	MAF_USDA=4.918
NC_035105.1	11498088	.	C	T	.	.	MAF_USDA=4.918
NC_035105.1	11498111	.	C	T	.	.	MAF_USDA=1.639
NC_035105.1	11498187	.	T	A	.	.	MAF_USDA=4.918
NC_035105.1	11498201	.	C	T	.	.	MAF_USDA=3.279
NC_035105.1	11498308	.	T	C	.	.	MAF_INRAE=1.667;MAF_USDA=1.639
NC_035105.1	11498411	.	G	T	.	.	MAF_INRAE=10.127
NC_035105.1	11498445	.	C	T	.	.	MAF_INRAE=6.962;MAF_USDA=5.738
NC_035105.1	11498485	.	A	G	.	.	MAF_USDA=4.918
NC_035105.1	11498504	.	C	A	.	.	MAF_INRAE=5.263;MAF_USDA=6.471
NC_035105.1	11498510	.	A	G	.	.	MAF_INRAE=15.789;MAF_USDA=33.529
NC_035105.1	11498664	.	G	T	.	.	MAF_USDA=5.738
NC_035105.1	11498673	.	C	A	.	.	MAF_INRAE=1.667;MAF_USDA=1.639
NC_035105.1	11498740	.	G	A	.	.	MAF_INRAE=5.263;MAF_USDA=13.529
NC_035105.1	11498809	.	A	G	.	.	MAF_INRAE=1.667;MAF_USDA=1.639
NC_035105.1	11498862	.	A	C	.	.	MAF_INRAE=40.506
NC_035105.1	11498914	.	T	G	.	.	MAF_INRAE=40.506;MAF_USDA=36.471
NC_035105.1	11499060	.	T	C	.	.	MAF_USDA=1.639
NC_035105.1	11499232	.	T	A	.	.	MAF_USDA=4.918
NC_035105.1	11499276	.	C	A	.	.	MAF_INRAE=5.263;MAF_USDA=11.765
NC_035105.1	11499295	.	A	C	.	.	MAF_INRAE=6.962
NC_035105.1	11499351	.	A	G	.	.	MAF_INRAE=10.127;MAF_USDA=5.882
NC_035105.1	11499452	.	C	T	.	.	MAF_INRAE=9.494;MAF_USDA=6.471
NC_035105.1	11499625	.	G	C	.	.	MAF_USDA=2.459
NC_035105.1	11499659	.	T	A	.	.	MAF_INRAE=1.667;MAF_USDA=1.639
NC_035105.1	11499683	.	T	A	.	.	MAF_USDA=8.197
NC_035105.1	11499716	.	A	G	.	.	MAF_USDA=15.0
NC_035105.1	11499718	.	G	A	.	.	MAF_USDA=14.754
NC_035105.1	11499719	.	A	T	.	.	MAF_USDA=14.754
NC_035105.1	11499728	.	G	T	.	.	MAF_USDA=17.213
NC_035105.1	11499732	.	A	G	.	.	MAF_USDA=18.033
NC_035105.1	11499774	.	A	T	.	.	MAF_INRAE=2.5;MAF_USDA=7.377
NC_035105.1	11499834	.	A	T	.	.	MAF_USDA=2.459
NC_035105.1	11499839	.	A	G	.	.	MAF_INRAE=6.962
NC_035105.1	11499853	.	G	A	.	.	MAF_INRAE=29.114;MAF_USDA=4.118
NC_035105.1	11500015	.	T	C	.	.	MAF_INRAE=10.127;MAF_USDA=20.0
NC_035105.1	11500017	.	C	G	.	.	MAF_INRAE=10.0;MAF_USDA=19.412
NC_035105.1	11500041	.	T	C	.	.	MAF_USDA=4.098
NC_035105.1	11500086	.	C	A	.	.	MAF_INRAE=1.667;MAF_USDA=1.639
NC_035105.1	11500348	.	C	A	.	.	MAF_USDA=5.738
NC_035105.1	11500442	.	G	A	.	.	MAF_USDA=4.167
NC_035105.1	11500469	.	G	A	.	.	MAF_INRAE=18.354;MAF_USDA=30.588
NC_035105.1	11500475	.	T	C	.	.	MAF_INRAE=31.646;MAF_USDA=37.059
NC_035105.1	11500477	.	G	A	.	.	MAF_INRAE=19.62;MAF_USDA=3.529
NC_035105.1	11500633	.	A	C	.	.	MAF_INRAE=5.263;MAF_USDA=7.059
NC_035105.1	11500650	.	A	C	.	.	MAF_USDA=2.941
NC_035105.1	11500660	.	C	T	.	.	MAF_USDA=2.941
NC_035105.1	11500791	.	G	A	.	.	MAF_INRAE=10.127
NC_035105.1	11500825	.	T	G	.	.	MAF_INRAE=18.354;MAF_USDA=30.588
NC_035105.1	11500865	.	C	A	.	.	MAF_USDA=4.167
NC_035105.1	11500927	.	T	C	.	.	MAF_INRAE=13.291;MAF_USDA=9.016
NC_035105.1	11500952	.	T	C	.	.	MAF_INRAE=29.747;MAF_USDA=4.706
NC_035105.1	11500961	.	C	T	.	.	MAF_INRAE=10.759;MAF_USDA=5.882
NC_035105.1	11500985	.	C	T	.	.	MAF_INRAE=32.278;MAF_USDA=37.647
NC_035105.1	11501119	.	T	A	.	.	MAF_INRAE=12.658;MAF_USDA=8.197
NC_035105.1	11501166	.	A	G	.	.	MAF_INRAE=31.646;MAF_USDA=7.647
NC_035105.1	11501237	.	T	G	.	.	MAF_INRAE=29.747;MAF_USDA=4.118
NC_035105.1	11501244	.	C	T	.	.	MAF_USDA=4.918
NC_035105.1	11501337	.	G	A	.	.	MAF_INRAE=31.646;MAF_USDA=8.235
NC_035105.1	11501346	.	A	C	.	.	MAF_USDA=1.639
NC_035105.1	11501379	.	T	A	.	.	MAF_INRAE=10.127;MAF_USDA=8.235
NC_035105.1	11501536	.	G	A	.	.	MAF_INRAE=31.013;MAF_USDA=39.412
NC_035105.1	11501729	.	T	G	.	.	MAF_INRAE=18.987
NC_035105.1	11501782	.	T	C	.	.	MAF_INRAE=5.263;MAF_USDA=2.083
NC_035105.1	11502148	.	C	T	.	.	MAF_INRAE=13.333
NC_035105.1	11502328	.	A	G	.	.	MAF_USDA=1.639
NC_035105.1	11502661	.	A	C	.	.	MAF_USDA=1.639
NC_035105.1	11502747	.	G	A	.	.	MAF_INRAE=12.658;MAF_USDA=9.016
NC_035105.1	11502827	.	T	C	.	.	MAF_INRAE=6.962
NC_035105.1	11502919	.	T	G	.	.	MAF_USDA=2.083
NC_035105.1	11503097	.	G	A	.	.	MAF_INRAE=38.608;MAF_USDA=8.235
NC_035105.1	11503159	.	C	T	.	.	MAF_USDA=2.459
NC_035105.1	11503174	.	G	A	.	.	MAF_USDA=5.0
NC_035105.1	11503291	.	G	A	.	.	MAF_INRAE=13.291
NC_035105.1	11503299	.	T	A	.	.	MAF_USDA=1.639
NC_035105.1	11503329	.	T	G	.	.	MAF_INRAE=7.5;MAF_USDA=16.471
NC_035105.1	11503348	.	G	A	.	.	MAF_USDA=2.459
NC_035105.1	11503349	.	C	T	.	.	MAF_INRAE=25.316;MAF_USDA=21.176
NC_035105.1	11503363	.	A	C	.	.	MAF_USDA=8.333
NC_035105.1	11503369	.	C	A	.	.	MAF_USDA=2.083
NC_035105.1	11503541	.	T	C	.	.	MAF_INRAE=13.333;MAF_USDA=31.148
NC_035105.1	11503673	.	A	G	.	.	MAF_USDA=1.724
NC_035105.1	11503742	.	G	A	.	.	MAF_USDA=5.0
NC_035105.1	11503793	.	G	A	.	.	MAF_INRAE=6.962;MAF_USDA=1.765
NC_035105.1	11503803	.	A	G	.	.	MAF_INRAE=13.333;MAF_USDA=22.951
NC_035105.1	11503884	.	C	A	.	.	MAF_USDA=2.083
NC_035105.1	11503972	.	C	T	.	.	MAF_USDA=1.639
NC_035105.1	11504086	.	C	A	.	.	MAF_INRAE=5.263;MAF_USDA=9.412
NC_035105.1	11504168	.	G	A	.	.	MAF_USDA=2.083
NC_035105.1	11504187	.	A	G	.	.	MAF_INRAE=41.772
NC_035105.1	11504217	.	T	A	.	.	MAF_INRAE=12.5;MAF_USDA=14.754
NC_035105.1	11504224	.	A	G	.	.	MAF_INRAE=12.5;MAF_USDA=12.295
NC_035105.1	11504229	.	G	A	.	.	MAF_USDA=3.529
NC_035105.1	11504240	.	G	A	.	.	MAF_INRAE=4.167;MAF_USDA=4.918
NC_035105.1	11504259	.	G	T	.	.	MAF_INRAE=11.667;MAF_USDA=7.647
NC_035105.1	11504260	.	G	C	.	.	MAF_INRAE=7.5;MAF_USDA=4.706
NC_035105.1	11504278	.	A	C	.	.	MAF_USDA=4.918
NC_035105.1	11504299	.	C	A	.	.	MAF_INRAE=23.418;MAF_USDA=28.689
NC_035105.1	11504526	.	G	A	.	.	MAF_INRAE=12.025;MAF_USDA=8.824
NC_035105.1	11504581	.	T	A	.	.	MAF_INRAE=20.253;MAF_USDA=4.118
NC_035105.1	11504599	.	G	A	.	.	MAF_USDA=4.918
NC_035105.1	11504617	.	C	T	.	.	MAF_INRAE=20.253;MAF_USDA=4.118
NC_035105.1	11504685	.	C	T	.	.	MAF_USDA=1.765
NC_035105.1	11504817	.	A	G	.	.	MAF_USDA=6.557
NC_035105.1	11504838	.	T	A	.	.	MAF_INRAE=11.667;MAF_USDA=7.647
NC_035105.1	11504863	.	C	T	.	.	MAF_USDA=3.279
NC_035105.1	11504992	.	G	A	.	.	MAF_USDA=1.639
NC_035105.1	11505103	.	G	T	.	.	MAF_INRAE=11.667;MAF_USDA=8.235
NC_035105.1	11505219	.	A	C	.	.	MAF_USDA=3.279
NC_035105.1	11505278	.	C	T	.	.	MAF_USDA=2.459
NC_035105.1	11505322	.	C	A	.	.	MAF_USDA=1.639
NC_035105.1	11505438	.	C	T	.	.	MAF_USDA=2.459
NC_035105.1	11505520	.	T	C	.	.	MAF_INRAE=10.833;MAF_USDA=8.824
NC_035105.1	11505525	.	G	A	.	.	MAF_INRAE=10.833;MAF_USDA=8.235
NC_035105.1	11505530	.	A	G	.	.	MAF_INRAE=10.833;MAF_USDA=8.235
NC_035105.1	11505651	.	C	T	.	.	MAF_USDA=4.098
NC_035105.1	11505654	.	A	G	.	.	MAF_INRAE=13.291
NC_035105.1	11505737	.	T	G	.	.	MAF_INRAE=13.291;MAF_USDA=18.852
NC_035105.1	11505779	.	A	G	.	.	MAF_INRAE=13.291
NC_035105.1	11505861	.	G	C	.	.	MAF_INRAE=6.329;MAF_USDA=12.353
NC_035105.1	11505862	.	G	T	.	.	MAF_INRAE=3.333;MAF_USDA=12.353
NC_035105.1	11505955	.	A	G	.	.	MAF_USDA=2.353
NC_035105.1	11505963	.	C	A	.	.	MAF_USDA=4.918
NC_035105.1	11505982	.	T	C	.	.	MAF_USDA=1.639
NC_035105.1	11506003	.	G	T	.	.	MAF_INRAE=11.667;MAF_USDA=8.235
NC_035105.1	11506109	.	C	A	.	.	MAF_USDA=6.557
NC_035105.1	11506286	.	C	A	.	.	MAF_USDA=4.098
NC_035105.1	11506336	.	T	G	.	.	MAF_INRAE=10.127;MAF_USDA=7.059
NC_035105.1	11506354	.	C	T	.	.	MAF_USDA=1.639
NC_035105.1	11506435	.	G	A	.	.	MAF_INRAE=19.62;MAF_USDA=4.118
NC_035105.1	11506485	.	T	A	.	.	MAF_USDA=4.918
NC_035105.1	11506662	.	T	A	.	.	MAF_USDA=6.557
NC_035105.1	11506663	.	A	T	.	.	MAF_USDA=6.557
NC_035105.1	11506681	.	C	A	.	.	MAF_USDA=6.557
NC_035105.1	11506689	.	G	T	.	.	MAF_USDA=6.557
NC_035105.1	11506816	.	C	A	.	.	MAF_USDA=2.083
NC_035105.1	11506843	.	C	T	.	.	MAF_USDA=2.353
NC_035105.1	11506857	.	T	A	.	.	MAF_INRAE=5.263;MAF_USDA=9.412
NC_035105.1	11506860	.	C	T	.	.	MAF_USDA=10.0
NC_035105.1	11506863	.	G	A	.	.	MAF_USDA=6.557
NC_035105.1	11506943	.	C	A	.	.	MAF_INRAE=13.291
NC_035105.1	11507016	.	G	A	.	.	MAF_USDA=1.639
NC_035105.1	11507059	.	T	C	.	.	MAF_USDA=4.098
NC_035105.1	11507137	.	A	G	.	.	MAF_INRAE=15.789
NC_035105.1	11507161	.	A	C	.	.	MAF_INRAE=17.089;MAF_USDA=26.471
NC_035105.1	11507219	.	G	A	.	.	MAF_INRAE=25.949;MAF_USDA=18.072
NC_035105.1	11507381	.	A	G	.	.	MAF_INRAE=10.127;MAF_USDA=5.738
NC_035105.1	11507481	.	C	T	.	.	MAF_USDA=6.557
NC_035105.1	11507811	.	T	G	.	.	MAF_INRAE=23.418;MAF_USDA=5.294
NC_035105.1	11507853	.	C	A	.	.	MAF_INRAE=5.0
NC_035105.1	11507939	.	T	G	.	.	MAF_INRAE=18.987;MAF_USDA=4.706
NC_035105.1	11507942	.	C	A	.	.	MAF_USDA=4.918
NC_035105.1	11507977	.	T	A	.	.	MAF_INRAE=19.62;MAF_USDA=4.706
NC_035105.1	11508097	.	A	C	.	.	MAF_USDA=4.098
NC_035105.1	11508160	.	C	T	.	.	MAF_USDA=2.083
NC_035105.1	11508219	.	G	C	.	.	MAF_INRAE=31.013;MAF_USDA=35.294
NC_035105.1	11508230	.	T	G	.	.	MAF_USDA=6.25
NC_035105.1	11508538	.	C	G	.	.	MAF_USDA=1.667
NC_035105.1	11508578	.	C	T	.	.	MAF_USDA=3.279
NC_035105.1	11508586	.	C	A	.	.	MAF_INRAE=25.833;MAF_USDA=12.941
NC_035105.1	11508622	.	T	A	.	.	MAF_USDA=8.197
NC_035105.1	11508655	.	T	C	.	.	MAF_USDA=1.667
NC_035105.1	11508766	.	G	A	.	.	MAF_USDA=4.167
NC_035105.1	11508770	.	G	A	.	.	MAF_USDA=1.667
NC_035105.1	11508843	.	C	A	.	.	MAF_USDA=2.5
NC_035105.1	11508857	.	A	T	.	.	MAF_USDA=2.459
NC_035105.1	11508943	.	T	C	.	.	MAF_INRAE=13.291
NC_035105.1	11508971	.	A	G	.	.	MAF_INRAE=13.291
NC_035105.1	11509012	.	T	C	.	.	MAF_USDA=2.459
NC_035105.1	11509065	.	T	C	.	.	MAF_USDA=2.459
NC_035105.1	11509128	.	T	C	.	.	MAF_INRAE=5.263;MAF_USDA=10.0
NC_035105.1	11509182	.	T	A	.	.	MAF_USDA=1.639
NC_035105.1	11509264	.	C	A	.	.	MAF_USDA=1.639
NC_035105.1	11509272	.	G	T	.	.	MAF_INRAE=6.962;MAF_USDA=1.639
NC_035105.1	11509273	.	G	T	.	.	MAF_INRAE=4.167;MAF_USDA=1.639
NC_035105.1	11509398	.	C	A	.	.	MAF_USDA=2.459
NC_035105.1	11509427	.	G	A	.	.	MAF_USDA=3.279
NC_035105.1	11509449	.	C	T	.	.	MAF_INRAE=19.62;MAF_USDA=4.706
NC_035105.1	11509450	.	G	A	.	.	MAF_INRAE=6.962;MAF_USDA=13.529
NC_035105.1	11509457	.	G	T	.	.	MAF_INRAE=11.667;MAF_USDA=8.235
NC_035105.1	11509460	.	A	G	.	.	MAF_INRAE=25.0;MAF_USDA=14.118
NC_035105.1	11509477	.	C	T	.	.	MAF_USDA=4.118
NC_035105.1	11509478	.	A	G	.	.	MAF_USDA=4.118
NC_035105.1	11509479	.	G	C	.	.	MAF_INRAE=26.582;MAF_USDA=31.765
NC_035105.1	11509484	.	G	A	.	.	MAF_INRAE=4.167;MAF_USDA=13.529
NC_035105.1	11509504	.	G	C	.	.	MAF_INRAE=25.0;MAF_USDA=13.529
NC_035105.1	11509507	.	C	T	.	.	MAF_INRAE=26.582;MAF_USDA=37.647
NC_035105.1	11509508	.	A	C	.	.	MAF_INRAE=32.5;MAF_USDA=35.882
NC_035105.1	11509509	.	G	T	.	.	MAF_INRAE=12.5;MAF_USDA=7.647
NC_035105.1	11509510	.	G	T	.	.	MAF_USDA=3.279
NC_035105.1	11509511	.	G	A	.	.	MAF_INRAE=25.0;MAF_USDA=13.529
NC_035105.1	11509519	.	T	G	.	.	MAF_INRAE=27.215;MAF_USDA=34.118
NC_035105.1	11509523	.	G	A	.	.	MAF_USDA=3.279
NC_035105.1	11509525	.	A	C	.	.	MAF_INRAE=40.506;MAF_USDA=44.118
NC_035105.1	11509534	.	T	G	.	.	MAF_INRAE=6.962;MAF_USDA=13.529
NC_035105.1	11509547	.	T	G	.	.	MAF_INRAE=12.025
NC_035105.1	11509572	.	G	T	.	.	MAF_USDA=4.918
NC_035105.1	11509614	.	C	T	.	.	MAF_INRAE=18.987;MAF_USDA=4.118
NC_035105.1	11509681	.	T	G	.	.	MAF_USDA=4.098
NC_035105.1	11509745	.	G	T	.	.	MAF_INRAE=15.789
NC_035105.1	11509819	.	A	G	.	.	MAF_USDA=2.459
NC_035105.1	11509941	.	A	T	.	.	MAF_INRAE=10.127;MAF_USDA=7.059
NC_035105.1	11509978	.	T	C	.	.	MAF_USDA=1.639
NC_035105.1	11510057	.	G	T	.	.	MAF_INRAE=9.494;MAF_USDA=9.412
NC_035105.1	11510233	.	C	G	.	.	MAF_INRAE=25.949;MAF_USDA=6.557
NC_035105.1	11510244	.	A	C	.	.	MAF_INRAE=25.949;MAF_USDA=36.885
NC_035105.1	11510261	.	G	A	.	.	MAF_INRAE=13.291
NC_035105.1	11510300	.	A	T	.	.	MAF_INRAE=13.291
NC_035105.1	11510422	.	T	C	.	.	MAF_USDA=1.639
NC_035105.1	11510488	.	C	A	.	.	MAF_INRAE=19.62;MAF_USDA=2.941
NC_035105.1	11510617	.	A	T	.	.	MAF_USDA=1.639
NC_035105.1	11510721	.	C	T	.	.	MAF_INRAE=6.962;MAF_USDA=15.294
NC_035105.1	11510758	.	A	G	.	.	MAF_INRAE=10.127;MAF_USDA=8.824
NC_035105.1	11510763	.	T	C	.	.	MAF_USDA=1.639
NC_035105.1	11510775	.	T	C	.	.	MAF_USDA=1.639
NC_035105.1	11510789	.	C	T	.	.	MAF_USDA=4.167
NC_035105.1	11510799	.	T	A	.	.	MAF_USDA=2.459
NC_035105.1	11510865	.	A	G	.	.	MAF_USDA=2.459
NC_035105.1	11510886	.	T	C	.	.	MAF_INRAE=19.62;MAF_USDA=4.118
NC_035105.1	11510906	.	C	T	.	.	MAF_INRAE=27.215;MAF_USDA=32.353
NC_035105.1	11510942	.	A	C	.	.	MAF_USDA=1.639
NC_035105.1	11510961	.	G	C	.	.	MAF_INRAE=19.62;MAF_USDA=4.118
NC_035105.1	11510998	.	G	A	.	.	MAF_USDA=4.918
NC_035105.1	11511081	.	C	T	.	.	MAF_USDA=2.459
NC_035105.1	11511082	.	C	G	.	.	MAF_INRAE=19.62;MAF_USDA=4.118
NC_035105.1	11511128	.	G	T	.	.	MAF_USDA=4.098
NC_035105.1	11511159	.	T	G	.	.	MAF_USDA=4.918
NC_035105.1	11511186	.	C	T	.	.	MAF_INRAE=16.456
NC_035105.1	11511228	.	G	A	.	.	MAF_INRAE=15.789
NC_035105.1	11511285	.	C	A	.	.	MAF_USDA=4.098
NC_035105.1	11511286	.	A	C	.	.	MAF_USDA=4.098
NC_035105.1	11511327	.	T	G	.	.	MAF_INRAE=15.789;MAF_USDA=16.393
NC_035105.1	11511370	.	G	A	.	.	MAF_INRAE=1.667
NC_035105.1	11511453	.	C	A	.	.	MAF_USDA=1.639
NC_035105.1	11511459	.	G	T	.	.	MAF_INRAE=24.051;MAF_USDA=42.941
NC_035105.1	11511462	.	A	G	.	.	MAF_USDA=6.25
NC_035105.1	11511597	.	A	T	.	.	MAF_INRAE=15.789
NC_035105.1	11511699	.	G	T	.	.	MAF_USDA=2.459
NC_035105.1	11511700	.	A	T	.	.	MAF_INRAE=6.962;MAF_USDA=2.353
NC_035105.1	11511773	.	C	T	.	.	MAF_INRAE=13.333;MAF_USDA=11.475
NC_035105.1	11511774	.	A	G	.	.	MAF_INRAE=13.333;MAF_USDA=11.475
NC_035105.1	11511775	.	G	A	.	.	MAF_INRAE=13.333;MAF_USDA=11.475
NC_035105.1	11511807	.	T	C	.	.	MAF_INRAE=1.667
NC_035105.1	11511895	.	A	G	.	.	MAF_INRAE=27.848;MAF_USDA=38.095
NC_035105.1	11511913	.	C	G	.	.	MAF_INRAE=10.127
NC_035105.1	11512075	.	G	T	.	.	MAF_INRAE=19.62;MAF_USDA=12.5
NC_035105.1	11512076	.	C	T	.	.	MAF_INRAE=15.789;MAF_USDA=2.353
NC_035105.1	11512134	.	T	A	.	.	MAF_USDA=1.639
NC_035105.1	11512142	.	G	C	.	.	MAF_USDA=4.098
NC_035105.1	11512178	.	G	A	.	.	MAF_USDA=4.098
NC_035105.1	11512182	.	C	T	.	.	MAF_USDA=4.098
NC_035105.1	11512259	.	G	A	.	.	MAF_INRAE=15.789;MAF_USDA=2.353
NC_035105.1	11512309	.	C	A	.	.	MAF_USDA=1.667
NC_035105.1	11512312	.	A	C	.	.	MAF_USDA=1.667
NC_035105.1	11512331	.	G	T	.	.	MAF_USDA=3.333
NC_035105.1	11512352	.	G	C	.	.	MAF_INRAE=6.962;MAF_USDA=1.786
NC_035105.1	11512384	.	T	A	.	.	MAF_INRAE=48.101;MAF_USDA=42.941
NC_035105.1	11512450	.	C	T	.	.	MAF_USDA=8.333
NC_035105.1	11512522	.	T	G	.	.	MAF_INRAE=12.025
NC_035105.1	11512544	.	A	C	.	.	MAF_USDA=1.639
NC_035105.1	11512727	.	C	T	.	.	MAF_USDA=4.098
NC_035105.1	11512766	.	G	T	.	.	MAF_INRAE=15.789;MAF_USDA=2.353
NC_035105.1	11512831	.	A	G	.	.	MAF_INRAE=13.291;MAF_USDA=1.639
NC_035105.1	11512918	.	A	G	.	.	MAF_USDA=18.852
NC_035105.1	11512961	.	T	A	.	.	MAF_INRAE=10.526
NC_035105.1	11513060	.	T	A	.	.	MAF_INRAE=4.167;MAF_USDA=4.918
NC_035105.1	11513148	.	G	C	.	.	MAF_USDA=1.639
NC_035105.1	11513246	.	A	C	.	.	MAF_INRAE=1.667
NC_035105.1	11513269	.	T	C	.	.	MAF_INRAE=10.127
NC_035105.1	11513311	.	A	T	.	.	MAF_USDA=4.918
NC_035105.1	11513389	.	T	A	.	.	MAF_USDA=4.918
NC_035105.1	11513411	.	A	T	.	.	MAF_USDA=13.934
NC_035105.1	11513452	.	T	C	.	.	MAF_INRAE=15.789;MAF_USDA=2.353
NC_035105.1	11513482	.	C	T	.	.	MAF_USDA=4.098
NC_035105.1	11513533	.	T	C	.	.	MAF_INRAE=15.789
NC_035105.1	11513585	.	A	T	.	.	MAF_INRAE=19.62;MAF_USDA=4.118
NC_035105.1	11513604	.	G	A	.	.	MAF_INRAE=28.481;MAF_USDA=24.706
NC_035105.1	11513636	.	T	A	.	.	MAF_INRAE=15.789
NC_035105.1	11513677	.	C	G	.	.	MAF_INRAE=27.215;MAF_USDA=39.412
NC_035105.1	11513685	.	C	A	.	.	MAF_USDA=1.639
NC_035105.1	11513757	.	T	C	.	.	MAF_INRAE=15.833
NC_035105.1	11513808	.	C	T	.	.	MAF_INRAE=27.848;MAF_USDA=25.294
NC_035105.1	11513834	.	G	T	.	.	MAF_INRAE=5.263;MAF_USDA=2.083
NC_035105.1	11513848	.	G	T	.	.	MAF_USDA=2.459
NC_035105.1	11513950	.	G	A	.	.	MAF_USDA=1.765
NC_035105.1	11513968	.	A	C	.	.	MAF_USDA=3.279
NC_035105.1	11513969	.	G	T	.	.	MAF_USDA=2.459
NC_035105.1	11513996	.	G	A	.	.	MAF_USDA=1.176
NC_035105.1	11513999	.	C	A	.	.	MAF_USDA=8.197
NC_035105.1	11514028	.	C	G	.	.	MAF_USDA=9.836
NC_035105.1	11514057	.	G	A	.	.	MAF_INRAE=14.167;MAF_USDA=16.667
NC_035105.1	11514260	.	A	T	.	.	MAF_INRAE=25.949;MAF_USDA=5.738
NC_035105.1	11514316	.	A	T	.	.	MAF_USDA=1.667
NC_035105.1	11514326	.	T	G	.	.	MAF_INRAE=13.333
NC_035105.1	11515880	.	G	T	.	.	MAF_INRAE=15.789;MAF_USDA=2.353
NC_035105.1	11515909	.	C	G	.	.	MAF_INRAE=6.962
NC_035105.1	11515913	.	A	C	.	.	MAF_INRAE=28.481;MAF_USDA=22.353
NC_035105.1	11516090	.	T	A	.	.	MAF_INRAE=5.263;MAF_USDA=10.0
NC_035105.1	11516136	.	G	A	.	.	MAF_INRAE=15.789;MAF_USDA=2.353
NC_035105.1	11516183	.	C	T	.	.	MAF_USDA=41.765
NC_035105.1	11516208	.	A	G	.	.	MAF_INRAE=12.658;MAF_USDA=2.459
NC_035105.1	11516255	.	A	G	.	.	MAF_USDA=11.475
NC_035105.1	11516302	.	C	T	.	.	MAF_INRAE=14.167;MAF_USDA=18.033
NC_035105.1	11516407	.	T	C	.	.	MAF_USDA=4.098
NC_035105.1	11516469	.	G	A	.	.	MAF_INRAE=17.089;MAF_USDA=15.882
NC_035105.1	11516471	.	C	T	.	.	MAF_INRAE=39.167;MAF_USDA=29.412
NC_035105.1	11516498	.	C	A	.	.	MAF_USDA=1.639
NC_035105.1	11516541	.	G	T	.	.	MAF_USDA=4.098
NC_035105.1	11516569	.	G	A	.	.	MAF_INRAE=10.127;MAF_USDA=3.529
NC_035105.1	11516653	.	A	G	.	.	MAF_USDA=4.167
NC_035105.1	11516680	.	T	G	.	.	MAF_USDA=11.475
NC_035105.1	11516877	.	C	A	.	.	MAF_INRAE=13.333;MAF_USDA=11.475
NC_035105.1	11516899	.	A	C	.	.	MAF_USDA=2.083
NC_035105.1	11516926	.	C	A	.	.	MAF_USDA=2.459
NC_035105.1	11516968	.	C	G	.	.	MAF_USDA=2.459
NC_035105.1	11516969	.	G	A	.	.	MAF_INRAE=15.789;MAF_USDA=4.118
NC_035105.1	11517048	.	A	C	.	.	MAF_INRAE=27.215;MAF_USDA=31.176
NC_035105.1	11517132	.	C	T	.	.	MAF_USDA=2.083
NC_035105.1	11517150	.	C	T	.	.	MAF_INRAE=10.127;MAF_USDA=21.176
NC_035105.1	11517169	.	G	T	.	.	MAF_INRAE=13.924;MAF_USDA=2.459
NC_035105.1	11517181	.	T	C	.	.	MAF_INRAE=13.291
NC_035105.1	11517255	.	C	G	.	.	MAF_INRAE=6.962;MAF_USDA=12.295
NC_035105.1	11517266	.	A	C	.	.	MAF_USDA=1.639
NC_035105.1	11517362	.	G	A	.	.	MAF_INRAE=9.494
NC_035105.1	11517390	.	C	A	.	.	MAF_INRAE=37.342;MAF_USDA=47.647
NC_035105.1	11517452	.	T	C	.	.	MAF_USDA=8.197
NC_035105.1	11517507	.	G	T	.	.	MAF_USDA=1.639
NC_035105.1	11517579	.	A	T	.	.	MAF_INRAE=6.962;MAF_USDA=11.475
NC_035105.1	11517592	.	T	C	.	.	MAF_INRAE=10.127;MAF_USDA=22.353
NC_035105.1	11517609	.	T	A	.	.	MAF_INRAE=48.101;MAF_USDA=34.118
NC_035105.1	11517624	.	C	T	.	.	MAF_USDA=1.639
NC_035105.1	11517676	.	T	C	.	.	MAF_USDA=2.083
NC_035105.1	11517734	.	ACCCCCT	ACCCCCC	.	.	MAF_USDA=2.083
NC_035105.1	11517740	.	T	C	.	.	MAF_USDA=5.833
NC_035105.1	11517826	.	C	G	.	.	MAF_INRAE=6.962;MAF_USDA=11.475
NC_035105.1	11517827	.	G	A	.	.	MAF_USDA=1.639
NC_035105.1	11517899	.	C	T	.	.	MAF_USDA=1.639
NC_035105.1	11517916	.	G	A	.	.	MAF_INRAE=27.215;MAF_USDA=29.412
NC_035105.1	11518051	.	C	G	.	.	MAF_INRAE=41.139;MAF_USDA=41.176
NC_035105.1	11518056	.	C	A	.	.	MAF_INRAE=41.139;MAF_USDA=41.765
NC_035105.1	11518258	.	C	T	.	.	MAF_INRAE=6.962;MAF_USDA=11.475
NC_035105.1	11518268	.	G	A	.	.	MAF_USDA=2.459
NC_035105.1	11518287	.	G	A	.	.	MAF_USDA=1.639
NC_035105.1	11518346	.	G	A	.	.	MAF_USDA=4.918
NC_035105.1	11518363	.	C	T	.	.	MAF_USDA=2.459
NC_035105.1	11518378	.	G	T	.	.	MAF_INRAE=10.0;MAF_USDA=1.765
NC_035105.1	11518411	.	A	T	.	.	MAF_USDA=4.098
NC_035105.1	11518520	.	A	G	.	.	MAF_INRAE=15.789
NC_035105.1	11518596	.	C	T	.	.	MAF_INRAE=18.354;MAF_USDA=1.176
NC_035105.1	11518597	.	G	A	.	.	MAF_INRAE=13.158;MAF_USDA=3.279
NC_035105.1	11518625	.	T	C	.	.	MAF_INRAE=15.789
NC_035105.1	11518636	.	G	A	.	.	MAF_INRAE=15.789
NC_035105.1	11518667	.	T	G	.	.	MAF_INRAE=15.789
NC_035105.1	11518688	.	A	G	.	.	MAF_INRAE=25.949;MAF_USDA=24.706
NC_035105.1	11518693	.	T	C	.	.	MAF_INRAE=15.789
NC_035105.1	11518698	.	T	C	.	.	MAF_INRAE=15.789
NC_035105.1	11518714	.	A	G	.	.	MAF_INRAE=18.354;MAF_USDA=17.059
NC_035105.1	11518750	.	C	T	.	.	MAF_INRAE=9.494;MAF_USDA=12.941
NC_035105.1	11518751	.	C	A	.	.	MAF_USDA=2.083
NC_035105.1	11518766	.	T	C	.	.	MAF_USDA=3.279
NC_035105.1	11518800	.	T	C	.	.	MAF_USDA=2.459
NC_035105.1	11518857	.	G	A	.	.	MAF_USDA=5.294
NC_035105.1	11518879	.	C	T	.	.	MAF_INRAE=6.962;MAF_USDA=13.115
NC_035105.1	11519148	.	A	G	.	.	MAF_USDA=5.738
NC_035105.1	11519169	.	G	A	.	.	MAF_USDA=1.765
NC_035105.1	11519203	.	T	G	.	.	MAF_USDA=1.765
NC_035105.1	11519514	.	A	G	.	.	MAF_INRAE=21.053;MAF_USDA=47.541
NC_035105.1	11519515	.	T	G	.	.	MAF_USDA=47.541
NC_035105.1	11519746	.	C	A	.	.	MAF_INRAE=7.5
NC_035105.1	11519908	.	C	A	.	.	MAF_INRAE=10.759
NC_035105.1	11519912	.	G	T	.	.	MAF_INRAE=10.127;MAF_USDA=7.059
NC_035105.1	11519963	.	G	T	.	.	MAF_INRAE=1.667
NC_035105.1	11520083	.	C	T	.	.	MAF_USDA=1.639
NC_035105.1	11520123	.	T	C	.	.	MAF_USDA=2.459
NC_035105.1	11520181	.	C	A	.	.	MAF_USDA=1.639
NC_035105.1	11520196	.	T	C	.	.	MAF_INRAE=13.924;MAF_USDA=40.0
NC_035105.1	11520253	.	C	T	.	.	MAF_INRAE=13.333
NC_035105.1	11520371	.	C	T	.	.	MAF_USDA=23.77
NC_035105.1	11520459	.	G	A	.	.	MAF_USDA=1.639
NC_035105.1	11520542	.	T	C	.	.	MAF_USDA=5.738
NC_035105.1	11520613	.	G	A	.	.	MAF_USDA=4.918
NC_035105.1	11520663	.	T	A	.	.	MAF_USDA=8.197
NC_035105.1	11520838	.	A	G	.	.	MAF_USDA=8.696
NC_035105.1	11525450	.	G	T	.	.	MAF_USDA=10.0
NC_035105.1	11525516	.	G	T	.	.	MAF_USDA=1.667
NC_035105.1	11525539	.	C	A	.	.	MAF_USDA=1.639
NC_035105.1	11525543	.	T	C	.	.	MAF_USDA=14.167
NC_035105.1	11525583	.	A	T	.	.	MAF_INRAE=6.962;MAF_USDA=4.706
NC_035105.1	11525930	.	G	A	.	.	MAF_INRAE=25.316;MAF_USDA=24.706
NC_035105.1	11525932	.	T	G	.	.	MAF_USDA=2.459
NC_035105.1	11526117	.	G	C	.	.	MAF_USDA=5.882
NC_035105.1	11526189	.	C	T	.	.	MAF_INRAE=13.333;MAF_USDA=7.377
NC_035105.1	11526320	.	G	A	.	.	MAF_INRAE=26.582;MAF_USDA=24.118
NC_035105.1	11526467	.	T	G	.	.	MAF_USDA=2.459
NC_035105.1	11526470	.	A	G	.	.	MAF_USDA=2.083
NC_035105.1	11526522	.	C	G	.	.	MAF_INRAE=25.949;MAF_USDA=24.118
NC_035105.1	11526531	.	T	G	.	.	MAF_INRAE=13.333;MAF_USDA=7.377
NC_035105.1	11526599	.	G	C	.	.	MAF_INRAE=2.5;MAF_USDA=9.836
NC_035105.1	11526918	.	C	T	.	.	MAF_USDA=15.574
NC_035105.1	11526931	.	C	T	.	.	MAF_INRAE=45.57;MAF_USDA=28.824
NC_035105.1	11527060	.	G	A	.	.	MAF_INRAE=19.62;MAF_USDA=1.765
NC_035105.1	11527074	.	C	G	.	.	MAF_USDA=4.098
NC_035105.1	11527080	.	T	C	.	.	MAF_INRAE=6.962;MAF_USDA=10.656
NC_035105.1	11527128	.	G	C	.	.	MAF_INRAE=19.62;MAF_USDA=1.765
NC_035105.1	11527139	.	A	C	.	.	MAF_INRAE=24.684;MAF_USDA=25.294
NC_035105.1	11527293	.	C	T	.	.	MAF_USDA=2.459
NC_035105.1	11527388	.	T	A	.	.	MAF_INRAE=4.43
NC_035105.1	11527395	.	G	T	.	.	MAF_INRAE=21.519;MAF_USDA=42.941
NC_035105.1	11527487	.	A	T	.	.	MAF_USDA=13.934
NC_035105.1	11527539	.	T	C	.	.	MAF_USDA=1.639
NC_035105.1	11527573	.	C	T	.	.	MAF_USDA=1.639
NC_035105.1	11527920	.	T	G	.	.	MAF_INRAE=6.962;MAF_USDA=12.295
NC_035105.1	11528002	.	T	A	.	.	MAF_INRAE=32.278;MAF_USDA=35.294
NC_035105.1	11528177	.	T	G	.	.	MAF_INRAE=25.949;MAF_USDA=24.706
NC_035105.1	11528252	.	T	A	.	.	MAF_INRAE=10.127;MAF_USDA=8.235
NC_035105.1	11528261	.	T	G	.	.	MAF_INRAE=13.924;MAF_USDA=27.647
NC_035105.1	11528283	.	C	A	.	.	MAF_INRAE=23.418;MAF_USDA=13.115
NC_035105.1	11528326	.	C	G	.	.	MAF_USDA=2.5
NC_035105.1	11528327	.	C	G	.	.	MAF_USDA=2.5
NC_035105.1	11528449	.	G	A	.	.	MAF_INRAE=20.886;MAF_USDA=36.31
NC_035105.1	11528494	.	T	C	.	.	MAF_INRAE=6.962;MAF_USDA=10.833
NC_035105.1	11528570	.	A	T	.	.	MAF_INRAE=6.962;MAF_USDA=10.0
NC_035105.1	11528600	.	A	T	.	.	MAF_INRAE=26.582;MAF_USDA=22.941
NC_035105.1	11528643	.	C	A	.	.	MAF_USDA=1.639
NC_035105.1	11528736	.	C	T	.	.	MAF_USDA=4.167
NC_035105.1	11528877	.	T	A	.	.	MAF_USDA=2.459
NC_035105.1	11528941	.	T	C	.	.	MAF_INRAE=13.333;MAF_USDA=5.294
NC_035105.1	11528971	.	G	A	.	.	MAF_USDA=2.459
NC_035105.1	11529003	.	G	A	.	.	MAF_INRAE=10.127;MAF_USDA=7.647
NC_035105.1	11529056	.	A	T	.	.	MAF_USDA=2.083
NC_035105.1	11529059	.	C	T	.	.	MAF_USDA=2.083
NC_035105.1	11529060	.	A	T	.	.	MAF_USDA=2.083
NC_035105.1	11529061	.	A	T	.	.	MAF_USDA=2.083
NC_035105.1	11529126	.	G	T	.	.	MAF_USDA=3.279
NC_035105.1	11529153	.	A	C	.	.	MAF_USDA=2.459
NC_035105.1	11529155	.	C	A	.	.	MAF_INRAE=23.418;MAF_USDA=8.197
NC_035105.1	11529166	.	C	A	.	.	MAF_USDA=2.459
NC_035105.1	11529199	.	T	C	.	.	MAF_INRAE=10.127
NC_035105.1	11529274	.	C	A	.	.	MAF_INRAE=4.43
NC_035105.1	11529289	.	C	T	.	.	MAF_INRAE=19.62;MAF_USDA=7.738
NC_035105.1	11529313	.	T	G	.	.	MAF_INRAE=1.667
NC_035105.1	11529323	.	T	A	.	.	MAF_INRAE=9.494;MAF_USDA=30.357
NC_035105.1	11529414	.	C	T	.	.	MAF_INRAE=7.5;MAF_USDA=4.706
NC_035105.1	11529645	.	C	T	.	.	MAF_USDA=4.167
NC_035105.1	11529957	.	T	C	.	.	MAF_INRAE=42.105;MAF_USDA=4.167
NC_035105.1	11530022	.	T	C	.	.	MAF_USDA=2.5
NC_035105.1	11530112	.	A	G	.	.	MAF_USDA=4.918
NC_035105.1	11530187	.	A	C	.	.	MAF_USDA=16.949
NC_035105.1	11530296	.	C	T	.	.	MAF_USDA=3.39
NC_035105.1	11530383	.	A	T	.	.	MAF_INRAE=1.667
NC_035105.1	11530400	.	ATG	ATT	.	.	MAF_USDA=6.25
NC_035105.1	11530402	.	G	T	.	.	MAF_USDA=10.0
NC_035105.1	11530485	.	A	G	.	.	MAF_INRAE=9.494
NC_035105.1	11530731	.	G	A	.	.	MAF_INRAE=13.333;MAF_USDA=7.377
NC_035105.1	11530807	.	A	T	.	.	MAF_INRAE=7.5;MAF_USDA=4.706
NC_035105.1	11530824	.	T	C	.	.	MAF_INRAE=25.949
NC_035105.1	11530898	.	G	A	.	.	MAF_INRAE=6.962;MAF_USDA=16.471
NC_035105.1	11530964	.	T	C	.	.	MAF_INRAE=10.127;MAF_USDA=25.294
NC_035105.1	11531021	.	C	T	.	.	MAF_INRAE=6.962;MAF_USDA=4.098
NC_035105.1	11531028	.	A	G	.	.	MAF_INRAE=11.392
NC_035105.1	11531150	.	G	A	.	.	MAF_INRAE=26.582;MAF_USDA=30.588
NC_035105.1	11531166	.	T	C	.	.	MAF_USDA=4.167
NC_035105.1	11531253	.	C	T	.	.	MAF_INRAE=26.582;MAF_USDA=28.824
NC_035105.1	11531342	.	C	T	.	.	MAF_INRAE=19.62;MAF_USDA=6.25
NC_035105.1	11531454	.	T	C	.	.	MAF_USDA=3.279
NC_035105.1	11531529	.	G	A	.	.	MAF_INRAE=13.291
NC_035105.1	11531578	.	G	T	.	.	MAF_USDA=5.882
NC_035105.1	11531743	.	T	A	.	.	MAF_USDA=1.639
NC_035105.1	11531889	.	G	A	.	.	MAF_INRAE=18.354;MAF_USDA=1.176
NC_035105.1	11531900	.	T	C	.	.	MAF_INRAE=31.013;MAF_USDA=38.824
NC_035105.1	11531966	.	G	A	.	.	MAF_USDA=2.459
NC_035105.1	11531973	.	C	T	.	.	MAF_INRAE=25.949;MAF_USDA=23.529
NC_035105.1	11531996	.	G	A	.	.	MAF_USDA=2.083
NC_035105.1	11532041	.	G	A	.	.	MAF_INRAE=5.696;MAF_USDA=9.016
NC_035105.1	11532071	.	G	A	.	.	MAF_USDA=1.639
NC_035105.1	11532084	.	G	A	.	.	MAF_USDA=3.279
NC_035105.1	11532127	.	C	A	.	.	MAF_USDA=1.639
NC_035105.1	11532216	.	C	G	.	.	MAF_INRAE=6.962;MAF_USDA=15.882
NC_035105.1	11532221	.	T	C	.	.	MAF_INRAE=1.667
NC_035105.1	11532248	.	T	A	.	.	MAF_INRAE=10.127;MAF_USDA=31.176
NC_035105.1	11532295	.	G	A	.	.	MAF_INRAE=7.5;MAF_USDA=4.706
NC_035105.1	11532339	.	C	A	.	.	MAF_USDA=3.279
NC_035105.1	11532392	.	A	C	.	.	MAF_USDA=5.738
NC_035105.1	11532491	.	A	G	.	.	MAF_USDA=1.639
NC_035105.1	11532567	.	C	T	.	.	MAF_INRAE=19.62;MAF_USDA=27.976
NC_035105.1	11532649	.	C	T	.	.	MAF_INRAE=20.253;MAF_USDA=29.167
NC_035105.1	11532680	.	G	A	.	.	MAF_INRAE=11.667
NC_035105.1	11532868	.	C	T	.	.	MAF_USDA=2.459
NC_035105.1	11532883	.	C	T	.	.	MAF_INRAE=6.962;MAF_USDA=4.918
NC_035105.1	11532900	.	G	A	.	.	MAF_INRAE=20.886;MAF_USDA=31.176
NC_035105.1	11532968	.	C	T	.	.	MAF_USDA=2.459
NC_035105.1	11533051	.	T	C	.	.	MAF_USDA=2.586
NC_035105.1	11533084	.	G	A	.	.	MAF_USDA=22.414
NC_035105.1	11533251	.	G	T	.	.	MAF_USDA=4.31
NC_035105.1	11533417	.	G	T	.	.	MAF_INRAE=5.263
NC_035105.1	11533428	.	C	T	.	.	MAF_INRAE=31.013;MAF_USDA=38.824
NC_035105.1	11533433	.	C	G	.	.	MAF_INRAE=12.658;MAF_USDA=25.294
NC_035105.1	11533454	.	C	T	.	.	MAF_INRAE=10.127;MAF_USDA=24.118
NC_035105.1	11533594	.	A	C	.	.	MAF_INRAE=12.5;MAF_USDA=5.738
NC_035105.1	11533648	.	T	A	.	.	MAF_USDA=2.083
NC_035105.1	11533649	.	C	A	.	.	MAF_USDA=2.083
NC_035105.1	11533760	.	T	C	.	.	MAF_USDA=6.25
NC_035105.1	11533834	.	T	C	.	.	MAF_INRAE=12.5;MAF_USDA=8.197
NC_035105.1	11533839	.	C	T	.	.	MAF_USDA=2.083
NC_035105.1	11533877	.	C	G	.	.	MAF_USDA=4.098
NC_035105.1	11533985	.	G	C	.	.	MAF_USDA=2.459
NC_035105.1	11534067	.	A	C	.	.	MAF_USDA=1.639
NC_035105.1	11534095	.	G	A	.	.	MAF_USDA=1.765
NC_035105.1	11534146	.	C	A	.	.	MAF_USDA=1.639
NC_035105.1	11534156	.	G	A	.	.	MAF_USDA=1.639
NC_035105.1	11534229	.	G	C	.	.	MAF_INRAE=12.025;MAF_USDA=25.882
NC_035105.1	11534237	.	C	T	.	.	MAF_USDA=1.765
NC_035105.1	11534242	.	A	C	.	.	MAF_USDA=1.765
NC_035105.1	11534265	.	A	T	.	.	MAF_INRAE=2.5;MAF_USDA=4.098
NC_035105.1	11534323	.	T	A	.	.	MAF_INRAE=31.013;MAF_USDA=39.412
NC_035105.1	11534324	.	T	G	.	.	MAF_INRAE=25.833;MAF_USDA=39.412
NC_035105.1	11534339	.	C	G	.	.	MAF_INRAE=19.62
NC_035105.1	11534418	.	C	A	.	.	MAF_USDA=6.25
NC_035105.1	11534483	.	G	A	.	.	MAF_INRAE=12.658
NC_035105.1	11534651	.	A	C	.	.	MAF_INRAE=15.789;MAF_USDA=4.167
NC_035105.1	11534689	.	G	A	.	.	MAF_USDA=4.167
NC_035105.1	11535333	.	G	T	.	.	MAF_USDA=4.918
NC_035105.1	11535545	.	A	C	.	.	MAF_USDA=1.639
NC_035105.1	11535572	.	G	A	.	.	MAF_INRAE=19.62;MAF_USDA=4.167
NC_035105.1	11535688	.	C	A	.	.	MAF_USDA=1.639
NC_035105.1	11535689	.	G	A	.	.	MAF_USDA=2.083
NC_035105.1	11535748	.	G	T	.	.	MAF_INRAE=2.5;MAF_USDA=4.098
NC_035105.1	11535779	.	C	T	.	.	MAF_INRAE=6.962;MAF_USDA=4.918
NC_035105.1	11535823	.	A	T	.	.	MAF_INRAE=25.949;MAF_USDA=29.412
NC_035105.1	11535926	.	T	C	.	.	MAF_USDA=1.639
NC_035105.1	11535932	.	C	T	.	.	MAF_INRAE=10.127;MAF_USDA=10.588
NC_035105.1	11536011	.	A	C	.	.	MAF_INRAE=19.62;MAF_USDA=1.807
NC_035105.1	11536104	.	C	A	.	.	MAF_USDA=1.786
NC_035105.1	11536130	.	A	G	.	.	MAF_USDA=4.167
NC_035105.1	11536163	.	G	A	.	.	MAF_USDA=4.167
NC_035105.1	11536184	.	G	A	.	.	MAF_INRAE=6.962;MAF_USDA=4.918
NC_035105.1	11536219	.	A	C	.	.	MAF_INRAE=26.316;MAF_USDA=25.0
NC_035105.1	11536245	.	T	A	.	.	MAF_INRAE=34.167
NC_035105.1	11536252	.	T	C	.	.	MAF_INRAE=32.5
NC_035105.1	11536453	.	T	C	.	.	MAF_USDA=2.459
NC_035105.1	11536459	.	T	C,A	.	.	MAF_INRAE=5.263
NC_035105.1	11536466	.	C	T	.	.	MAF_USDA=1.639
NC_035105.1	11536482	.	G	C	.	.	MAF_USDA=2.083
NC_035105.1	11536581	.	T	C	.	.	MAF_INRAE=15.0;MAF_USDA=8.197
NC_035105.1	11536762	.	G	T	.	.	MAF_INRAE=29.747;MAF_USDA=44.706
NC_035105.1	11536764	.	A	T	.	.	MAF_INRAE=31.667;MAF_USDA=8.197
NC_035105.1	11536777	.	ACC	ACT	.	.	MAF_USDA=45.833
NC_035105.1	11536779	.	C	T	.	.	MAF_INRAE=25.949;MAF_USDA=11.475
NC_035105.1	11536813	.	G	C	.	.	MAF_USDA=2.459
NC_035105.1	11536885	.	A	G	.	.	MAF_INRAE=13.291
NC_035105.1	11536968	.	T	G	.	.	MAF_INRAE=15.789
NC_035105.1	11537046	.	C	G	.	.	MAF_INRAE=36.076;MAF_USDA=45.882
NC_035105.1	11537089	.	C	T	.	.	MAF_USDA=2.353
NC_035105.1	11537090	.	A	T	.	.	MAF_USDA=2.459
NC_035105.1	11537171	.	C	A	.	.	MAF_INRAE=16.456
NC_035105.1	11537248	.	C	T	.	.	MAF_USDA=3.279
NC_035105.1	11537258	.	T	G	.	.	MAF_USDA=2.083
NC_035105.1	11537359	.	G	A	.	.	MAF_USDA=2.083
NC_035105.1	11537374	.	G	C	.	.	MAF_INRAE=15.789
NC_035105.1	11537499	.	T	A	.	.	MAF_USDA=1.639
NC_035105.1	11537544	.	T	C	.	.	MAF_INRAE=25.949;MAF_USDA=27.647
NC_035105.1	11537557	.	A	C	.	.	MAF_INRAE=19.62;MAF_USDA=2.381
NC_035105.1	11537589	.	G	A	.	.	MAF_INRAE=25.949;MAF_USDA=28.235
NC_035105.1	11537656	.	C	T	.	.	MAF_USDA=1.639
NC_035105.1	11537715	.	C	T	.	.	MAF_INRAE=24.051;MAF_USDA=26.786
NC_035105.1	11538035	.	C	T	.	.	MAF_USDA=2.459
NC_035105.1	11538055	.	C	G	.	.	MAF_INRAE=10.127;MAF_USDA=10.0
NC_035105.1	11538148	.	C	T	.	.	MAF_USDA=1.639
NC_035105.1	11538249	.	T	G	.	.	MAF_USDA=2.459
NC_035105.1	11538251	.	A	C	.	.	MAF_INRAE=25.316;MAF_USDA=8.197
NC_035105.1	11538368	.	C	T	.	.	MAF_INRAE=10.0;MAF_USDA=13.529
NC_035105.1	11538464	.	G	A	.	.	MAF_INRAE=10.127;MAF_USDA=8.235
NC_035105.1	11538679	.	C	T	.	.	MAF_USDA=1.639
NC_035105.1	11538713	.	A	C	.	.	MAF_INRAE=6.962
NC_035105.1	11539068	.	C	T	.	.	MAF_USDA=1.176
NC_035105.1	11539147	.	G	C	.	.	MAF_INRAE=12.658
NC_035105.1	11539152	.	C	G	.	.	MAF_INRAE=10.127
NC_035105.1	11539318	.	T	C	.	.	MAF_INRAE=12.025
NC_035105.1	11539369	.	A	T	.	.	MAF_USDA=4.118
NC_035105.1	11539420	.	T	C	.	.	MAF_USDA=3.333
NC_035105.1	11539448	.	T	A	.	.	MAF_INRAE=15.789
NC_035105.1	11539689	.	T	A	.	.	MAF_USDA=1.765
NC_035105.1	11539702	.	T	A	.	.	MAF_USDA=4.098
NC_035105.1	11539808	.	G	T	.	.	MAF_INRAE=7.595;MAF_USDA=4.918
NC_035105.1	11539838	.	C	A	.	.	MAF_INRAE=15.833
NC_035105.1	11539842	.	C	A	.	.	MAF_INRAE=1.667
NC_035105.1	11539846	.	T	C	.	.	MAF_INRAE=13.291
NC_035105.1	11539847	.	T	C	.	.	MAF_USDA=4.167
NC_035105.1	11539896	.	T	C	.	.	MAF_USDA=1.639
NC_035105.1	11539897	.	A	C	.	.	MAF_USDA=7.5
NC_035105.1	11539912	.	A	G	.	.	MAF_INRAE=27.215;MAF_USDA=12.5
NC_035105.1	11539949	.	CG	CA	.	.	MAF_USDA=4.167
NC_035105.1	11539954	.	T	G	.	.	MAF_USDA=2.5
NC_035105.1	11540006	.	C	T	.	.	MAF_USDA=16.667
NC_035105.1	11540011	.	G	A	.	.	MAF_USDA=6.25
NC_035105.1	11540029	.	T	C	.	.	MAF_INRAE=15.19
NC_035105.1	11540052	.	G	A	.	.	MAF_INRAE=10.127;MAF_USDA=10.588
NC_035105.1	11540110	.	T	G	.	.	MAF_USDA=4.918
NC_035105.1	11540116	.	T	G	.	.	MAF_USDA=1.765
NC_035105.1	11540122	.	T	G	.	.	MAF_USDA=4.918
NC_035105.1	11540242	.	T	C	.	.	MAF_INRAE=7.5;MAF_USDA=4.706
NC_035105.1	11540378	.	C	T	.	.	MAF_USDA=3.333
NC_035105.1	11540379	.	G	A	.	.	MAF_INRAE=13.291
NC_035105.1	11540436	.	T	G	.	.	MAF_INRAE=6.962;MAF_USDA=5.0
NC_035105.1	11540555	.	C	A	.	.	MAF_USDA=4.098
NC_035105.1	11540626	.	A	C	.	.	MAF_INRAE=11.667;MAF_USDA=2.083
NC_035105.1	11540666	.	G	A	.	.	MAF_USDA=1.765
NC_035105.1	11540670	.	T	A	.	.	MAF_INRAE=12.5;MAF_USDA=2.083
NC_035105.1	11540673	.	C	A	.	.	MAF_INRAE=12.5;MAF_USDA=11.765
NC_035105.1	11540676	.	C	T	.	.	MAF_INRAE=12.5;MAF_USDA=11.765
NC_035105.1	11540679	.	G	A	.	.	MAF_INRAE=12.5;MAF_USDA=11.765
NC_035105.1	11540680	.	G	A	.	.	MAF_INRAE=12.5;MAF_USDA=11.765
NC_035105.1	11540702	.	G	T	.	.	MAF_USDA=3.279
NC_035105.1	11540816	.	G	A	.	.	MAF_USDA=1.639
NC_035105.1	11540937	.	C	T	.	.	MAF_INRAE=41.772;MAF_USDA=36.471
NC_035105.1	11541106	.	G	A	.	.	MAF_INRAE=30.38;MAF_USDA=49.412
NC_035105.1	11541225	.	T	C	.	.	MAF_INRAE=28.481;MAF_USDA=46.471
NC_035105.1	11541227	.	G	A	.	.	MAF_USDA=1.765
NC_035105.1	11541234	.	T	C	.	.	MAF_USDA=4.098
NC_035105.1	11541242	.	A	T	.	.	MAF_USDA=1.765
NC_035105.1	11541258	.	C	T	.	.	MAF_INRAE=29.114;MAF_USDA=10.0
NC_035105.1	11541261	.	G	T	.	.	MAF_INRAE=10.127;MAF_USDA=11.765
NC_035105.1	11541265	.	C	A	.	.	MAF_INRAE=7.5;MAF_USDA=2.083
NC_035105.1	11541307	.	A	T	.	.	MAF_INRAE=3.165;MAF_USDA=21.765
NC_035105.1	11541320	.	A	T	.	.	MAF_USDA=1.765
NC_035105.1	11541348	.	A	C	.	.	MAF_USDA=4.098
NC_035105.1	11541394	.	A	G	.	.	MAF_INRAE=1.667
NC_035105.1	11541506	.	G	T	.	.	MAF_INRAE=7.5;MAF_USDA=4.706
NC_035105.1	11541554	.	G	A	.	.	MAF_USDA=1.639
NC_035105.1	11541572	.	T	C	.	.	MAF_INRAE=10.127;MAF_USDA=11.765
NC_035105.1	11541633	.	G	A	.	.	MAF_USDA=4.098
NC_035105.1	11541655	.	C	T	.	.	MAF_INRAE=34.167;MAF_USDA=46.471
NC_035105.1	11541801	.	C	A	.	.	MAF_INRAE=6.962;MAF_USDA=4.918
NC_035105.1	11541853	.	G	T	.	.	MAF_INRAE=13.291
NC_035105.1	11541913	.	A	C	.	.	MAF_INRAE=11.392;MAF_USDA=12.941
NC_035105.1	11541920	.	C	A	.	.	MAF_INRAE=6.962;MAF_USDA=4.918
NC_035105.1	11541926	.	A	G	.	.	MAF_INRAE=7.5;MAF_USDA=6.557
NC_035105.1	11541933	.	G	T	.	.	MAF_INRAE=29.114
NC_035105.1	11542029	.	G	A	.	.	MAF_INRAE=6.962;MAF_USDA=4.918
NC_035105.1	11542076	.	G	A	.	.	MAF_INRAE=29.114;MAF_USDA=10.0
NC_035105.1	11542082	.	G	T	.	.	MAF_INRAE=29.114;MAF_USDA=9.412
NC_035105.1	11542098	.	G	T	.	.	MAF_INRAE=29.114;MAF_USDA=7.059
NC_035105.1	11542153	.	G	A	.	.	MAF_INRAE=13.333;MAF_USDA=1.639
NC_035105.1	11542164	.	A	C	.	.	MAF_INRAE=4.167;MAF_USDA=2.459
NC_035105.1	11542179	.	T	A	.	.	MAF_USDA=4.098
NC_035105.1	11542197	.	C	A	.	.	MAF_INRAE=3.165;MAF_USDA=21.765
NC_035105.1	11542229	.	A	G	.	.	MAF_USDA=2.459
NC_035105.1	11542256	.	C	T	.	.	MAF_INRAE=1.667
NC_035105.1	11542268	.	T	G	.	.	MAF_USDA=5.738
NC_035105.1	11542318	.	A	G	.	.	MAF_INRAE=7.5;MAF_USDA=4.706
NC_035105.1	11542329	.	T	C	.	.	MAF_USDA=4.098
NC_035105.1	11542331	.	T	C	.	.	MAF_USDA=4.918
NC_035105.1	11542332	.	C	A	.	.	MAF_INRAE=1.667
NC_035105.1	11542389	.	G	T	.	.	MAF_INRAE=28.481;MAF_USDA=7.059
NC_035105.1	11542434	.	A	C	.	.	MAF_USDA=1.639
NC_035105.1	11542435	.	G	T	.	.	MAF_INRAE=5.833;MAF_USDA=1.176
NC_035105.1	11542447	.	G	C	.	.	MAF_INRAE=6.667
NC_035105.1	11542520	.	G	T	.	.	MAF_USDA=1.765
NC_035105.1	11542540	.	T	C	.	.	MAF_USDA=6.25
NC_035105.1	11542619	.	T	C	.	.	MAF_USDA=6.557
NC_035105.1	11542648	.	T	A	.	.	MAF_INRAE=7.5;MAF_USDA=4.706
NC_035105.1	11542657	.	A	T	.	.	MAF_INRAE=29.114;MAF_USDA=48.824
NC_035105.1	11542669	.	C	A	.	.	MAF_INRAE=6.962;MAF_USDA=4.098
NC_035105.1	11542711	.	C	T	.	.	MAF_USDA=1.639
NC_035105.1	11542731	.	C	A	.	.	MAF_USDA=2.459
NC_035105.1	11542765	.	C	A	.	.	MAF_INRAE=2.632
NC_035105.1	11542777	.	A	C	.	.	MAF_INRAE=29.114;MAF_USDA=10.0
NC_035105.1	11542806	.	A	G	.	.	MAF_INRAE=1.667
NC_035105.1	11542812	.	T	G	.	.	MAF_INRAE=29.747;MAF_USDA=10.588
NC_035105.1	11542866	.	T	A	.	.	MAF_INRAE=30.38;MAF_USDA=10.0
NC_035105.1	11542916	.	C	T	.	.	MAF_USDA=1.765
NC_035105.1	11542917	.	G	T	.	.	MAF_INRAE=4.167;MAF_USDA=2.459
NC_035105.1	11542956	.	T	G	.	.	MAF_USDA=4.118
NC_035105.1	11542964	.	A	G	.	.	MAF_INRAE=30.833;MAF_USDA=45.833
NC_035105.1	11543034	.	G	T	.	.	MAF_INRAE=31.579;MAF_USDA=15.476
NC_035105.1	11543069	.	C	T	.	.	MAF_INRAE=42.105;MAF_USDA=12.651
NC_035105.1	11543079	.	A	G	.	.	MAF_INRAE=42.105;MAF_USDA=12.048
NC_035105.1	11543101	.	G	A	.	.	MAF_INRAE=15.789
NC_035105.1	11543118	.	A	G	.	.	MAF_INRAE=29.114;MAF_USDA=10.588
NC_035105.1	11543148	.	G	T	.	.	MAF_INRAE=12.025;MAF_USDA=11.765
NC_035105.1	11543150	.	T	A	.	.	MAF_INRAE=29.114;MAF_USDA=11.176
NC_035105.1	11543177	.	A	C	.	.	MAF_INRAE=10.759;MAF_USDA=2.083
NC_035105.1	11543186	.	G	A	.	.	MAF_INRAE=13.924
NC_035105.1	11543213	.	A	C	.	.	MAF_USDA=1.765
NC_035105.1	11543228	.	A	C	.	.	MAF_USDA=1.639
NC_035105.1	11543229	.	A	G	.	.	MAF_INRAE=11.392
NC_035105.1	11543363	.	T	A	.	.	MAF_USDA=1.176
NC_035105.1	11543364	.	T	G	.	.	MAF_INRAE=28.481;MAF_USDA=47.647
NC_035105.1	11543365	.	T	C	.	.	MAF_INRAE=28.481;MAF_USDA=8.824
NC_035105.1	11543477	.	G	T	.	.	MAF_INRAE=28.481;MAF_USDA=14.118
NC_035105.1	11543487	.	G	A	.	.	MAF_USDA=2.083
NC_035105.1	11543505	.	C	A	.	.	MAF_INRAE=28.481;MAF_USDA=9.412
NC_035105.1	11543535	.	T	C	.	.	MAF_INRAE=13.291
NC_035105.1	11543729	.	A	T	.	.	MAF_INRAE=29.114;MAF_USDA=7.059
NC_035105.1	11543744	.	T	C	.	.	MAF_USDA=1.639
NC_035105.1	11543755	.	C	T	.	.	MAF_USDA=4.167
NC_035105.1	11543803	.	A	G	.	.	MAF_USDA=2.083
NC_035105.1	11543861	.	A	C	.	.	MAF_USDA=4.918
NC_035105.1	11543894	.	T	G	.	.	MAF_INRAE=30.38;MAF_USDA=10.588
NC_035105.1	11543950	.	C	T	.	.	MAF_USDA=1.765
NC_035105.1	11543973	.	T	C	.	.	MAF_USDA=4.118
NC_035105.1	11543990	.	C	T	.	.	MAF_USDA=1.639
NC_035105.1	11544005	.	C	T	.	.	MAF_INRAE=29.114;MAF_USDA=7.059
NC_035105.1	11544063	.	G	A	.	.	MAF_USDA=4.118
NC_035105.1	11544113	.	G	A	.	.	MAF_USDA=1.176
NC_035105.1	11544121	.	G	C	.	.	MAF_INRAE=29.114
NC_035105.1	11544122	.	C	T	.	.	MAF_INRAE=35.0
NC_035105.1	11544189	.	T	G	.	.	MAF_USDA=2.083
NC_035105.1	11544192	.	G	A	.	.	MAF_USDA=1.639
NC_035105.1	11544193	.	A	C	.	.	MAF_USDA=1.639
NC_035105.1	11544196	.	T	C	.	.	MAF_INRAE=19.62;MAF_USDA=23.529
NC_035105.1	11544243	.	C	A	.	.	MAF_INRAE=30.38;MAF_USDA=10.588
NC_035105.1	11544251	.	G	T	.	.	MAF_INRAE=3.165;MAF_USDA=17.647
NC_035105.1	11544290	.	T	C	.	.	MAF_INRAE=30.38;MAF_USDA=11.31
NC_035105.1	11544291	.	G	A	.	.	MAF_INRAE=21.667;MAF_USDA=11.31
NC_035105.1	11544304	.	T	A	.	.	MAF_INRAE=13.333;MAF_USDA=16.071
NC_035105.1	11544314	.	T	C	.	.	MAF_INRAE=30.38;MAF_USDA=15.476
NC_035105.1	11544315	.	A	G	.	.	MAF_INRAE=21.667;MAF_USDA=15.476
NC_035105.1	11544331	.	G	A	.	.	MAF_INRAE=29.114;MAF_USDA=50.0
NC_035105.1	11544346	.	G	A	.	.	MAF_INRAE=8.228;MAF_USDA=4.167
NC_035105.1	11544369	.	A	G	.	.	MAF_USDA=4.167
NC_035105.1	11544372	.	C	T	.	.	MAF_USDA=2.5
NC_035105.1	11544392	.	C	A	.	.	MAF_USDA=1.667
NC_035105.1	11544403	.	C	A	.	.	MAF_INRAE=1.667
NC_035105.1	11544482	.	C	A	.	.	MAF_USDA=4.918
NC_035105.1	11544500	.	C	T	.	.	MAF_INRAE=28.481;MAF_USDA=49.412
NC_035105.1	11544501	.	T	G	.	.	MAF_INRAE=34.167;MAF_USDA=49.412
NC_035105.1	11544562	.	T	G	.	.	MAF_INRAE=1.667
NC_035105.1	11544641	.	A	C	.	.	MAF_INRAE=13.291;MAF_USDA=4.098
NC_035105.1	11544661	.	G	C	.	.	MAF_INRAE=2.632
NC_035105.1	11544717	.	T	G	.	.	MAF_USDA=2.083
NC_035105.1	11544728	.	G	A	.	.	MAF_USDA=1.639
NC_035105.1	11544925	.	C	T	.	.	MAF_USDA=1.639
NC_035105.1	11544976	.	C	A	.	.	MAF_INRAE=13.333;MAF_USDA=9.016
NC_035105.1	11544985	.	G	A	.	.	MAF_INRAE=13.333;MAF_USDA=15.882
NC_035105.1	11545014	.	G	T	.	.	MAF_USDA=2.083
NC_035105.1	11545057	.	A	G	.	.	MAF_USDA=9.016
NC_035105.1	11545077	.	G	A	.	.	MAF_USDA=3.279
NC_035105.1	11545178	.	A	C	.	.	MAF_INRAE=31.013;MAF_USDA=10.0
NC_035105.1	11545212	.	G	A	.	.	MAF_USDA=1.765
NC_035105.1	11545245	.	T	C	.	.	MAF_INRAE=2.5;MAF_USDA=4.098
NC_035105.1	11545381	.	A	T	.	.	MAF_USDA=2.459
NC_035105.1	11545386	.	T	A	.	.	MAF_INRAE=1.667
NC_035105.1	11545466	.	A	C	.	.	MAF_INRAE=5.263
NC_035105.1	11545563	.	C	G	.	.	MAF_USDA=8.235
NC_035105.1	11545628	.	A	G	.	.	MAF_INRAE=10.127;MAF_USDA=11.765
NC_035105.1	11545780	.	G	A	.	.	MAF_USDA=4.098
NC_035105.1	11545781	.	A	G	.	.	MAF_INRAE=13.291
NC_035105.1	11545886	.	A	T	.	.	MAF_USDA=1.639
NC_035105.1	11545920	.	G	C	.	.	MAF_USDA=4.918
NC_035105.1	11545995	.	A	C	.	.	MAF_INRAE=14.167
NC_035105.1	11546002	.	T	G	.	.	MAF_USDA=1.765
NC_035105.1	11546057	.	T	C	.	.	MAF_USDA=6.25
NC_035105.1	11546058	.	G	A	.	.	MAF_USDA=6.25
NC_035105.1	11546059	.	G	C	.	.	MAF_USDA=6.25
NC_035105.1	11546061	.	A	C	.	.	MAF_USDA=6.471
NC_035105.1	11546095	.	G	C	.	.	MAF_INRAE=29.114;MAF_USDA=46.471
NC_035105.1	11546149	.	A	C	.	.	MAF_USDA=5.294
NC_035105.1	11546193	.	C	A	.	.	MAF_INRAE=2.5;MAF_USDA=2.083
NC_035105.1	11546446	.	T	A	.	.	MAF_INRAE=29.114;MAF_USDA=7.059
NC_035105.1	11546459	.	A	C	.	.	MAF_USDA=1.176
NC_035105.1	11546463	.	A	T	.	.	MAF_INRAE=2.5
NC_035105.1	11546475	.	G	A	.	.	MAF_INRAE=15.789
NC_035105.1	11546478	.	G	A	.	.	MAF_INRAE=15.19;MAF_USDA=4.167
NC_035105.1	11546543	.	G	A	.	.	MAF_INRAE=29.114;MAF_USDA=46.471
NC_035105.1	11546710	.	G	C	.	.	MAF_INRAE=13.333;MAF_USDA=7.377
NC_035105.1	11546957	.	G	C	.	.	MAF_USDA=1.639
NC_035105.1	11547056	.	G	C	.	.	MAF_INRAE=13.333;MAF_USDA=20.492
NC_035105.1	11547072	.	T	C	.	.	MAF_INRAE=49.367;MAF_USDA=44.118
NC_035105.1	11547090	.	G	A	.	.	MAF_INRAE=13.291
NC_035105.1	11547091	.	G	A	.	.	MAF_INRAE=25.949;MAF_USDA=45.833
NC_035105.1	11547144	.	G	A	.	.	MAF_INRAE=39.873;MAF_USDA=15.882
NC_035105.1	11547159	.	C	T	.	.	MAF_INRAE=39.241;MAF_USDA=32.941
NC_035105.1	11547277	.	T	G	.	.	MAF_USDA=4.167
NC_035105.1	11547292	.	G	T	.	.	MAF_USDA=2.459
NC_035105.1	11547371	.	G	C	.	.	MAF_USDA=2.459
NC_035105.1	11547393	.	T	G	.	.	MAF_USDA=2.459
NC_035105.1	11547425	.	C	T	.	.	MAF_USDA=2.459
NC_035105.1	11547732	.	C	T	.	.	MAF_INRAE=38.608;MAF_USDA=29.412
NC_035105.1	11547757	.	A	T	.	.	MAF_USDA=2.353
NC_035105.1	11547784	.	C	A	.	.	MAF_INRAE=12.658;MAF_USDA=31.176
NC_035105.1	11547795	.	C	T	.	.	MAF_USDA=7.647
NC_035105.1	11547800	.	G	A	.	.	MAF_INRAE=10.127;MAF_USDA=8.824
NC_035105.1	11547853	.	T	C	.	.	MAF_INRAE=1.667;MAF_USDA=12.5
NC_035105.1	11547912	.	C	T	.	.	MAF_USDA=1.639
NC_035105.1	11547979	.	A	T	.	.	MAF_INRAE=10.127
NC_035105.1	11548014	.	G	T	.	.	MAF_INRAE=12.5;MAF_USDA=1.639
NC_035105.1	11548056	.	T	C	.	.	MAF_INRAE=7.5;MAF_USDA=2.083
NC_035105.1	11548146	.	G	A	.	.	MAF_USDA=5.738
NC_035105.1	11548218	.	G	C	.	.	MAF_INRAE=16.456;MAF_USDA=14.118
NC_035105.1	11548272	.	C	A	.	.	MAF_INRAE=7.5;MAF_USDA=4.706
NC_035105.1	11548355	.	C	A	.	.	MAF_INRAE=6.962;MAF_USDA=3.279
NC_035105.1	11548456	.	G	A	.	.	MAF_USDA=2.083
NC_035105.1	11548489	.	A	T	.	.	MAF_USDA=4.918
NC_035105.1	11548512	.	G	T	.	.	MAF_INRAE=1.667
NC_035105.1	11548642	.	G	A	.	.	MAF_INRAE=36.076;MAF_USDA=15.294
NC_035105.1	11548779	.	C	T	.	.	MAF_INRAE=4.43
NC_035105.1	11548790	.	C	A	.	.	MAF_INRAE=1.667
NC_035105.1	11548902	.	C	T	.	.	MAF_INRAE=18.354;MAF_USDA=1.176
NC_035105.1	11548903	.	G	C	.	.	MAF_INRAE=27.848;MAF_USDA=28.235
NC_035105.1	11548931	.	C	T	.	.	MAF_INRAE=13.291;MAF_USDA=37.059
NC_035105.1	11548932	.	G	A	.	.	MAF_INRAE=10.127;MAF_USDA=8.824
NC_035105.1	11549001	.	G	A	.	.	MAF_INRAE=16.456;MAF_USDA=13.69
NC_035105.1	11549029	.	C	T	.	.	MAF_INRAE=34.81;MAF_USDA=14.881
NC_035105.1	11549053	.	C	T	.	.	MAF_INRAE=34.81;MAF_USDA=14.706
NC_035105.1	11549093	.	C	T	.	.	MAF_USDA=4.918
NC_035105.1	11549096	.	C	T	.	.	MAF_USDA=4.918
NC_035105.1	11549104	.	T	C	.	.	MAF_INRAE=10.127
NC_035105.1	11549130	.	A	T	.	.	MAF_USDA=4.167
NC_035105.1	11549152	.	C	T	.	.	MAF_INRAE=18.354;MAF_USDA=1.176
NC_035105.1	11549155	.	A	G	.	.	MAF_INRAE=5.833;MAF_USDA=1.176
NC_035105.1	11549160	.	G	A	.	.	MAF_INRAE=34.81;MAF_USDA=14.706
NC_035105.1	11549164	.	A	T	.	.	MAF_INRAE=1.667;MAF_USDA=12.353
NC_035105.1	11549251	.	A	G	.	.	MAF_INRAE=43.038;MAF_USDA=45.882
NC_035105.1	11549345	.	C	T	.	.	MAF_USDA=43.529
NC_035105.1	11549402	.	C	G	.	.	MAF_INRAE=25.316;MAF_USDA=45.294
NC_035105.1	11549418	.	T	C	.	.	MAF_INRAE=3.165;MAF_USDA=17.059
NC_035105.1	11549459	.	T	G	.	.	MAF_USDA=3.279
NC_035105.1	11549508	.	C	A	.	.	MAF_INRAE=25.316;MAF_USDA=46.471
NC_035105.1	11549629	.	C	A	.	.	MAF_INRAE=10.127;MAF_USDA=1.176
NC_035105.1	11549656	.	A	T	.	.	MAF_INRAE=13.333;MAF_USDA=7.377
NC_035105.1	11549677	.	C	T	.	.	MAF_USDA=4.098
NC_035105.1	11549728	.	C	G	.	.	MAF_INRAE=24.684;MAF_USDA=45.294
NC_035105.1	11549814	.	G	A	.	.	MAF_USDA=2.353
NC_035105.1	11549924	.	T	G	.	.	MAF_INRAE=15.789
NC_035105.1	11549983	.	T	A	.	.	MAF_INRAE=15.789
NC_035105.1	11550092	.	C	A	.	.	MAF_INRAE=18.354;MAF_USDA=3.529
NC_035105.1	11550114	.	T	G	.	.	MAF_USDA=5.738
NC_035105.1	11550144	.	A	T	.	.	MAF_INRAE=6.962;MAF_USDA=2.5
NC_035105.1	11550176	.	C	T	.	.	MAF_USDA=7.059
NC_035105.1	11550388	.	A	G	.	.	MAF_USDA=4.098
NC_035105.1	11550405	.	G	T	.	.	MAF_INRAE=13.291;MAF_USDA=29.412
NC_035105.1	11550481	.	A	C	.	.	MAF_INRAE=18.354;MAF_USDA=1.176
NC_035105.1	11550523	.	C	T	.	.	MAF_USDA=14.706
NC_035105.1	11550536	.	G	T	.	.	MAF_USDA=1.639
NC_035105.1	11551019	.	A	T	.	.	MAF_INRAE=19.62
NC_035105.1	11551050	.	C	A	.	.	MAF_USDA=2.459
NC_035105.1	11551065	.	A	G	.	.	MAF_USDA=4.098
NC_035105.1	11551093	.	G	A,*	.	.	MAF_INRAE=19.62;MAF_USDA=1.765
NC_035105.1	11551176	.	A	G	.	.	MAF_USDA=15.294
NC_035105.1	11551181	.	G	A	.	.	MAF_INRAE=47.468;MAF_USDA=34.118
NC_035105.1	11551182	.	T	A	.	.	MAF_INRAE=47.5;MAF_USDA=34.118
NC_035105.1	11551246	.	A	G	.	.	MAF_INRAE=27.215;MAF_USDA=23.529
NC_035105.1	11551293	.	G	T	.	.	MAF_USDA=5.738
NC_035105.1	11551361	.	A	T	.	.	MAF_USDA=2.083
NC_035105.1	11551419	.	G	T	.	.	MAF_INRAE=10.127;MAF_USDA=15.294
NC_035105.1	11551618	.	A	G	.	.	MAF_USDA=3.279
NC_035105.1	11551798	.	C	T	.	.	MAF_USDA=21.552
NC_035105.1	11551823	.	C	T	.	.	MAF_USDA=5.172
NC_035105.1	11552149	.	C	A	.	.	MAF_INRAE=18.354;MAF_USDA=1.176
NC_035105.1	11552158	.	C	A	.	.	MAF_INRAE=18.354;MAF_USDA=1.176
NC_035105.1	11552188	.	A	G	.	.	MAF_USDA=3.279
NC_035105.1	11552235	.	G	T	.	.	MAF_INRAE=47.468;MAF_USDA=35.294
NC_035105.1	11552470	.	T	C	.	.	MAF_USDA=1.19
NC_035105.1	11552516	.	T	C	.	.	MAF_INRAE=1.667
NC_035105.1	11552553	.	A	G	.	.	MAF_USDA=9.016
NC_035105.1	11552592	.	G	A	.	.	MAF_INRAE=20.253;MAF_USDA=34.706
NC_035105.1	11552733	.	G	A	.	.	MAF_INRAE=15.789
NC_035105.1	11552799	.	C	A	.	.	MAF_INRAE=22.152;MAF_USDA=44.118
NC_035105.1	11552911	.	G	A	.	.	MAF_INRAE=46.835;MAF_USDA=31.765
NC_035105.1	11552915	.	G	A	.	.	MAF_INRAE=7.5;MAF_USDA=4.706
NC_035105.1	11552959	.	C	T	.	.	MAF_INRAE=18.354;MAF_USDA=1.765
NC_035105.1	11553064	.	A	G	.	.	MAF_INRAE=34.81;MAF_USDA=32.941
NC_035105.1	11553069	.	C	T	.	.	MAF_USDA=5.738
NC_035105.1	11553190	.	A	G	.	.	MAF_INRAE=1.667;MAF_USDA=1.765
NC_035105.1	11553317	.	T	C	.	.	MAF_INRAE=17.722
NC_035105.1	11553327	.	C	T	.	.	MAF_USDA=4.098
NC_035105.1	11553477	.	C	A	.	.	MAF_USDA=4.098
NC_035105.1	11553544	.	G	T	.	.	MAF_USDA=3.333
NC_035105.1	11553724	.	A	C	.	.	MAF_USDA=1.176
NC_035105.1	11553730	.	C	A	.	.	MAF_USDA=1.639
NC_035105.1	11553792	.	T	A	.	.	MAF_USDA=4.706
NC_035105.1	11553851	.	G	A	.	.	MAF_INRAE=22.785;MAF_USDA=37.059
NC_035105.1	11553862	.	T	A	.	.	MAF_USDA=8.197
NC_035105.1	11553915	.	G	A	.	.	MAF_INRAE=22.785;MAF_USDA=44.118
NC_035105.1	11553995	.	A	T	.	.	MAF_USDA=8.197
NC_035105.1	11554350	.	G	T	.	.	MAF_USDA=2.459
NC_035105.1	11554377	.	A	G	.	.	MAF_USDA=2.083
NC_035105.1	11554454	.	A	C	.	.	MAF_USDA=2.083
NC_035105.1	11554488	.	C	G	.	.	MAF_INRAE=24.051;MAF_USDA=48.235
NC_035105.1	11554496	.	G	A	.	.	MAF_INRAE=34.177;MAF_USDA=31.765
NC_035105.1	11554604	.	G	T	.	.	MAF_INRAE=18.354;MAF_USDA=7.647
NC_035105.1	11554786	.	A	T	.	.	MAF_USDA=4.167
NC_035105.1	11554866	.	G	A	.	.	MAF_USDA=2.353
NC_035105.1	11554908	.	C	A	.	.	MAF_INRAE=6.962;MAF_USDA=6.667
NC_035105.1	11554942	.	A	C	.	.	MAF_INRAE=6.962;MAF_USDA=1.19
NC_035105.1	11554961	.	A	C	.	.	MAF_USDA=1.639
NC_035105.1	11554979	.	C	T	.	.	MAF_USDA=4.098
NC_035105.1	11554995	.	T	A	.	.	MAF_USDA=3.279
NC_035105.1	11555070	.	T	A	.	.	MAF_USDA=1.639
NC_035105.1	11555087	.	A	C	.	.	MAF_USDA=4.167
NC_035105.1	11555253	.	C	T	.	.	MAF_INRAE=27.215;MAF_USDA=25.882
NC_035105.1	11555255	.	C	G	.	.	MAF_INRAE=18.354;MAF_USDA=1.765
NC_035105.1	11555279	.	A	G	.	.	MAF_INRAE=24.051;MAF_USDA=48.824
NC_035105.1	11555309	.	A	G	.	.	MAF_INRAE=1.667;MAF_USDA=4.706
NC_035105.1	11555312	.	C	G	.	.	MAF_USDA=6.557
NC_035105.1	11555368	.	G	A	.	.	MAF_INRAE=7.5;MAF_USDA=4.706
NC_035105.1	11555375	.	C	G	.	.	MAF_INRAE=13.291
NC_035105.1	11555439	.	C	T	.	.	MAF_INRAE=13.333
NC_035105.1	11555469	.	T	C	.	.	MAF_INRAE=15.789
NC_035105.1	11555471	.	T	G	.	.	MAF_INRAE=25.0;MAF_USDA=48.824
NC_035105.1	11555476	.	T	A	.	.	MAF_USDA=3.279
NC_035105.1	11555525	.	G	A	.	.	MAF_USDA=2.459
NC_035105.1	11555611	.	T	C	.	.	MAF_INRAE=24.051;MAF_USDA=49.412
NC_035105.1	11555713	.	C	G	.	.	MAF_INRAE=24.051;MAF_USDA=49.412
NC_035105.1	11555742	.	C	A	.	.	MAF_USDA=1.639
NC_035105.1	11555792	.	C	A	.	.	MAF_USDA=2.459
NC_035105.1	11555862	.	A	G	.	.	MAF_USDA=4.918
NC_035105.1	11556053	.	A	G	.	.	MAF_USDA=6.557
NC_035105.1	11556083	.	T	C	.	.	MAF_INRAE=24.051;MAF_USDA=49.412
NC_035105.1	11556150	.	C	T	.	.	MAF_INRAE=10.127;MAF_USDA=6.471
NC_035105.1	11556179	.	C	T	.	.	MAF_INRAE=24.051;MAF_USDA=49.412
NC_035105.1	11556188	.	C	A	.	.	MAF_INRAE=13.291
NC_035105.1	11556209	.	G	T	.	.	MAF_USDA=3.279
NC_035105.1	11556231	.	A	G	.	.	MAF_INRAE=24.051;MAF_USDA=49.412
NC_035105.1	11556344	.	C	G	.	.	MAF_USDA=5.738
NC_035105.1	11556367	.	C	A	.	.	MAF_USDA=6.557
NC_035105.1	11556369	.	A	C	.	.	MAF_INRAE=10.0;MAF_USDA=14.706
NC_035105.1	11556453	.	T	C	.	.	MAF_USDA=1.639
NC_035105.1	11556474	.	A	C	.	.	MAF_USDA=5.738
NC_035105.1	11556522	.	G	A	.	.	MAF_INRAE=1.667
NC_035105.1	11556524	.	G	A	.	.	MAF_INRAE=18.354;MAF_USDA=1.176
NC_035105.1	11556612	.	G	A	.	.	MAF_USDA=4.167
NC_035105.1	11556621	.	C	A	.	.	MAF_INRAE=9.494;MAF_USDA=10.0
NC_035105.1	11556767	.	G	C	.	.	MAF_INRAE=27.215;MAF_USDA=24.706
NC_035105.1	11556823	.	A	T	.	.	MAF_INRAE=27.215;MAF_USDA=24.118
NC_035105.1	11556862	.	G	C	.	.	MAF_INRAE=6.329;MAF_USDA=5.738
NC_035105.1	11556871	.	G	A	.	.	MAF_USDA=1.639
NC_035105.1	11556947	.	C	T	.	.	MAF_INRAE=28.481;MAF_USDA=45.294
NC_035105.1	11556964	.	G	A	.	.	MAF_INRAE=5.263;MAF_USDA=10.588
NC_035105.1	11556971	.	C	T	.	.	MAF_USDA=1.639
NC_035105.1	11556974	.	A	G	.	.	MAF_USDA=6.557
NC_035105.1	11557034	.	G	A	.	.	MAF_INRAE=13.291
NC_035105.1	11557101	.	A	G	.	.	MAF_INRAE=6.962;MAF_USDA=2.459
NC_035105.1	11557116	.	G	A	.	.	MAF_INRAE=13.924
NC_035105.1	11557162	.	T	A	.	.	MAF_INRAE=35.443;MAF_USDA=48.824
NC_035105.1	11557163	.	A	C	.	.	MAF_INRAE=38.333;MAF_USDA=48.235
NC_035105.1	11557265	.	C	A	.	.	MAF_USDA=1.639
NC_035105.1	11557286	.	C	A	.	.	MAF_INRAE=34.81;MAF_USDA=48.824
NC_035105.1	11557301	.	C	A	.	.	MAF_INRAE=6.962
NC_035105.1	11557361	.	C	T	.	.	MAF_USDA=4.098
NC_035105.1	11557414	.	T	A	.	.	MAF_INRAE=35.443;MAF_USDA=50.0
NC_035105.1	11557428	.	A	G	.	.	MAF_INRAE=35.443;MAF_USDA=48.235
NC_035105.1	11557436	.	G	T	.	.	MAF_INRAE=35.443;MAF_USDA=48.824
NC_035105.1	11557450	.	A	T	.	.	MAF_INRAE=35.443;MAF_USDA=50.0
NC_035105.1	11557465	.	T	C	.	.	MAF_USDA=2.353
NC_035105.1	11557468	.	G	A	.	.	MAF_USDA=1.639
NC_035105.1	11557510	.	C	G	.	.	MAF_INRAE=18.354
NC_035105.1	11557520	.	A	T	.	.	MAF_USDA=2.083
NC_035105.1	11557552	.	C	A	.	.	MAF_INRAE=37.975;MAF_USDA=25.294
NC_035105.1	11557555	.	T	G	.	.	MAF_INRAE=39.167;MAF_USDA=48.235
NC_035105.1	11557630	.	C	G	.	.	MAF_INRAE=1.667
NC_035105.1	11557638	.	T	A	.	.	MAF_INRAE=35.443;MAF_USDA=47.647
NC_035105.1	11557646	.	C	T	.	.	MAF_USDA=1.639
NC_035105.1	11557668	.	T	C	.	.	MAF_INRAE=36.076;MAF_USDA=49.412
NC_035105.1	11557675	.	T	A	.	.	MAF_USDA=9.016
NC_035105.1	11557721	.	C	T	.	.	MAF_USDA=2.459
NC_035105.1	11557749	.	A	G	.	.	MAF_USDA=4.167
NC_035105.1	11557837	.	A	G	.	.	MAF_USDA=5.738
NC_035105.1	11557905	.	A	T	.	.	MAF_USDA=4.706
NC_035105.1	11557957	.	A	G	.	.	MAF_USDA=25.0
NC_035105.1	11557958	.	A	C	.	.	MAF_USDA=33.333
NC_035105.1	11558300	.	A	T	.	.	MAF_USDA=27.083
NC_035105.1	11558305	.	A	G	.	.	MAF_USDA=14.583
NC_035105.1	11558354	.	A	C	.	.	MAF_USDA=6.25
NC_035105.1	11558421	.	A	T	.	.	MAF_USDA=24.706
NC_035105.1	11558455	.	A	T	.	.	MAF_INRAE=10.526;MAF_USDA=24.706
NC_035105.1	11558472	.	A	G	.	.	MAF_INRAE=1.667
NC_035105.1	11558540	.	T	G	.	.	MAF_USDA=9.016
NC_035105.1	11558600	.	C	A	.	.	MAF_USDA=9.836
NC_035105.1	11558615	.	T	C	.	.	MAF_INRAE=1.667
NC_035105.1	11558642	.	T	C	.	.	MAF_USDA=9.836
NC_035105.1	11558872	.	T	C	.	.	MAF_USDA=1.639
NC_035105.1	11558880	.	C	A	.	.	MAF_INRAE=1.667;MAF_USDA=2.459
NC_035105.1	11558944	.	G	T	.	.	MAF_INRAE=31.013;MAF_USDA=25.882
NC_035105.1	11558951	.	T	G	.	.	MAF_USDA=1.639
NC_035105.1	11558972	.	G	T	.	.	MAF_INRAE=45.57;MAF_USDA=45.882
NC_035105.1	11558974	.	GAAAAA	GAAAAG	.	.	MAF_USDA=25.0
NC_035105.1	11558979	.	A	G	.	.	MAF_INRAE=36.842;MAF_USDA=22.951
NC_035105.1	11559163	.	C	T	.	.	MAF_USDA=4.098
NC_035105.1	11559208	.	G	A	.	.	MAF_INRAE=44.304;MAF_USDA=28.235
NC_035105.1	11559245	.	C	T	.	.	MAF_INRAE=31.646;MAF_USDA=24.706
NC_035105.1	11559247	.	G	A	.	.	MAF_USDA=4.167
NC_035105.1	11559266	.	A	T	.	.	MAF_USDA=4.918
NC_035105.1	11559400	.	A	G	.	.	MAF_USDA=1.639
NC_035105.1	11559402	.	G	C	.	.	MAF_INRAE=5.263
NC_035105.1	11559519	.	G	C	.	.	MAF_INRAE=26.316;MAF_USDA=36.471
NC_035105.1	11559522	.	A	C	.	.	MAF_USDA=36.471
NC_035105.1	11559528	.	G	A	.	.	MAF_INRAE=36.842;MAF_USDA=25.882
NC_035105.1	11559534	.	T	G	.	.	MAF_INRAE=26.316;MAF_USDA=35.882
NC_035105.1	11559536	.	A	G	.	.	MAF_INRAE=5.263
NC_035105.1	11559541	.	G	T	.	.	MAF_INRAE=5.263
NC_035105.1	11559551	.	A	T	.	.	MAF_USDA=2.083
NC_035105.1	11559554	.	C	T	.	.	MAF_USDA=2.459
NC_035105.1	11559578	.	G	A	.	.	MAF_INRAE=26.316;MAF_USDA=36.471
NC_035105.1	11559590	.	A	C	.	.	MAF_USDA=7.377
NC_035105.1	11559611	.	A	C	.	.	MAF_INRAE=5.263
NC_035105.1	11559644	.	G	A	.	.	MAF_USDA=7.377
NC_035105.1	11559660	.	T	C	.	.	MAF_INRAE=10.526;MAF_USDA=19.412
NC_035105.1	11559733	.	C	T	.	.	MAF_INRAE=26.316;MAF_USDA=34.118
NC_035105.1	11559736	.	G	A	.	.	MAF_USDA=34.118
NC_035105.1	11559829	.	A	C	.	.	MAF_INRAE=5.263
NC_035105.1	11559839	.	G	A	.	.	MAF_INRAE=5.263
NC_035105.1	11559843	.	T	G	.	.	MAF_USDA=3.279
NC_035105.1	11559845	.	T	G	.	.	MAF_USDA=8.197
NC_035105.1	11559878	.	A	T	.	.	MAF_USDA=1.639
NC_035105.1	11559958	.	G	A	.	.	MAF_USDA=2.459
NC_035105.1	11559959	.	C	A	.	.	MAF_USDA=2.459
NC_035105.1	11559961	.	T	G	.	.	MAF_USDA=4.098
NC_035105.1	11560027	.	T	G	.	.	MAF_USDA=5.738
NC_035105.1	11560088	.	C	T	.	.	MAF_INRAE=11.392
NC_035105.1	11560093	.	G	A	.	.	MAF_INRAE=10.127;MAF_USDA=19.412
NC_035105.1	11560101	.	C	G	.	.	MAF_INRAE=6.962
NC_035105.1	11560213	.	A	G	.	.	MAF_INRAE=1.667
NC_035105.1	11560224	.	C	T	.	.	MAF_USDA=3.279
NC_035105.1	11560336	.	T	C	.	.	MAF_INRAE=18.354;MAF_USDA=1.176
NC_035105.1	11560338	.	C	T	.	.	MAF_INRAE=9.167;MAF_USDA=4.706
NC_035105.1	11560350	.	T	G	.	.	MAF_USDA=1.639
NC_035105.1	11560359	.	A	G	.	.	MAF_USDA=1.639
NC_035105.1	11560360	.	T	G	.	.	MAF_USDA=1.639
NC_035105.1	11560364	.	A	C	.	.	MAF_USDA=1.639
NC_035105.1	11560477	.	G	A	.	.	MAF_INRAE=13.291
NC_035105.1	11560483	.	T	G	.	.	MAF_INRAE=10.759;MAF_USDA=5.294
NC_035105.1	11560495	.	G	A	.	.	MAF_INRAE=44.937;MAF_USDA=45.882
NC_035105.1	11560579	.	C	G	.	.	MAF_USDA=6.25
NC_035105.1	11560584	.	A	G	.	.	MAF_INRAE=27.215;MAF_USDA=25.294
NC_035105.1	11560608	.	C	T	.	.	MAF_INRAE=10.759;MAF_USDA=5.294
NC_035105.1	11560617	.	G	A	.	.	MAF_INRAE=18.354;MAF_USDA=1.176
NC_035105.1	11560635	.	C	G	.	.	MAF_INRAE=23.418;MAF_USDA=7.377
NC_035105.1	11560642	.	A	G	.	.	MAF_INRAE=13.333;MAF_USDA=7.377
NC_035105.1	11560655	.	T	C	.	.	MAF_INRAE=3.165;MAF_USDA=18.235
NC_035105.1	11560659	.	T	G	.	.	MAF_USDA=3.529
NC_035105.1	11560673	.	G	C	.	.	MAF_INRAE=13.333;MAF_USDA=6.557
NC_035105.1	11560703	.	G	A	.	.	MAF_INRAE=12.025;MAF_USDA=9.016
NC_035105.1	11560755	.	A	G	.	.	MAF_USDA=1.639
NC_035105.1	11560761	.	C	A	.	.	MAF_USDA=2.459
NC_035105.1	11560763	.	T	G	.	.	MAF_USDA=2.459
NC_035105.1	11560810	.	C	T	.	.	MAF_INRAE=18.354;MAF_USDA=2.083
NC_035105.1	11560852	.	C	A	.	.	MAF_INRAE=6.962;MAF_USDA=4.098
NC_035105.1	11560858	.	A	C	.	.	MAF_INRAE=13.333;MAF_USDA=22.951
NC_035105.1	11560907	.	G	A	.	.	MAF_INRAE=10.127
NC_035105.1	11560935	.	G	A	.	.	MAF_USDA=2.353
NC_035105.1	11560937	.	A	T	.	.	MAF_INRAE=10.127;MAF_USDA=20.588
NC_035105.1	11561009	.	G	T	.	.	MAF_INRAE=10.127
NC_035105.1	11561039	.	A	T	.	.	MAF_USDA=4.098
NC_035105.1	11561047	.	T	C	.	.	MAF_INRAE=9.494
NC_035105.1	11561077	.	A	C	.	.	MAF_USDA=9.836
NC_035105.1	11561081	.	T	G	.	.	MAF_INRAE=10.127;MAF_USDA=6.557
NC_035105.1	11561088	.	A	C	.	.	MAF_USDA=9.016
NC_035105.1	11561093	.	T	C	.	.	MAF_USDA=9.836
NC_035105.1	11561165	.	T	G	.	.	MAF_USDA=4.098
NC_035105.1	11561195	.	T	G	.	.	MAF_USDA=4.706
NC_035105.1	11561217	.	A	C	.	.	MAF_INRAE=10.127
NC_035105.1	11561229	.	C	A	.	.	MAF_USDA=4.918
NC_035105.1	11561278	.	C	T	.	.	MAF_INRAE=18.354;MAF_USDA=2.353
NC_035105.1	11561308	.	C	A	.	.	MAF_USDA=1.639
NC_035105.1	11561408	.	A	T	.	.	MAF_USDA=3.529
NC_035105.1	11561418	.	A	G	.	.	MAF_USDA=3.279
NC_035105.1	11561461	.	C	T	.	.	MAF_INRAE=24.051;MAF_USDA=7.059
NC_035105.1	11561569	.	A	G	.	.	MAF_INRAE=10.127
NC_035105.1	11561660	.	T	C	.	.	MAF_USDA=9.836
NC_035105.1	11561695	.	C	T	.	.	MAF_USDA=3.279
NC_035105.1	11561718	.	C	T	.	.	MAF_INRAE=33.544;MAF_USDA=32.941
NC_035105.1	11561731	.	G	T	.	.	MAF_USDA=10.833
NC_035105.1	11561744	.	A	T	.	.	MAF_INRAE=8.861;MAF_USDA=22.941
NC_035105.1	11561750	.	T	A	.	.	MAF_USDA=10.656
NC_035105.1	11561770	.	C	T	.	.	MAF_USDA=3.279
NC_035105.1	11561777	.	T	G	.	.	MAF_USDA=3.279
NC_035105.1	11561787	.	T	G	.	.	MAF_INRAE=13.333;MAF_USDA=3.279
NC_035105.1	11561788	.	C	A	.	.	MAF_INRAE=13.333
NC_035105.1	11561803	.	C	T	.	.	MAF_INRAE=6.962
NC_035105.1	11561810	.	T	C	.	.	MAF_USDA=1.639
NC_035105.1	11561828	.	G	A	.	.	MAF_INRAE=24.684;MAF_USDA=8.824
NC_035105.1	11561856	.	C	A	.	.	MAF_USDA=2.083
NC_035105.1	11561871	.	A	G	.	.	MAF_INRAE=1.667
NC_035105.1	11561879	.	C	T	.	.	MAF_INRAE=1.667;MAF_USDA=1.639
NC_035105.1	11561885	.	G	T	.	.	MAF_USDA=1.639
NC_035105.1	11561908	.	A	C	.	.	MAF_INRAE=17.722;MAF_USDA=10.0
NC_035105.1	11562008	.	G	T	.	.	MAF_INRAE=24.684;MAF_USDA=6.25
NC_035105.1	11562051	.	T	G	.	.	MAF_INRAE=38.608;MAF_USDA=38.235
NC_035105.1	11562065	.	A	G	.	.	MAF_INRAE=13.291;MAF_USDA=3.529
NC_035105.1	11562085	.	T	G	.	.	MAF_INRAE=17.722;MAF_USDA=9.412
NC_035105.1	11562090	.	T	A	.	.	MAF_INRAE=17.722;MAF_USDA=9.412
NC_035105.1	11562098	.	T	C	.	.	MAF_INRAE=17.722;MAF_USDA=9.412
NC_035105.1	11562101	.	A	C	.	.	MAF_USDA=1.639
NC_035105.1	11562104	.	T	C	.	.	MAF_INRAE=13.291
NC_035105.1	11562122	.	G	A	.	.	MAF_USDA=2.459
NC_035105.1	11562130	.	C	A	.	.	MAF_USDA=3.279
NC_035105.1	11562202	.	T	A	.	.	MAF_INRAE=17.722;MAF_USDA=9.412
NC_035105.1	11562239	.	C	A	.	.	MAF_INRAE=17.722;MAF_USDA=9.412
NC_035105.1	11562337	.	G	T	.	.	MAF_INRAE=5.063
NC_035105.1	11562417	.	C	T	.	.	MAF_USDA=7.377
NC_035105.1	11562423	.	A	T	.	.	MAF_INRAE=17.722;MAF_USDA=9.412
NC_035105.1	11562560	.	C	A	.	.	MAF_INRAE=5.063
NC_035105.1	11562579	.	C	T	.	.	MAF_USDA=1.639
NC_035105.1	11562626	.	G	A	.	.	MAF_INRAE=37.342;MAF_USDA=38.824
NC_035105.1	11562650	.	A	G	.	.	MAF_USDA=4.918
NC_035105.1	11562682	.	G	C	.	.	MAF_INRAE=1.667
NC_035105.1	11562899	.	C	T	.	.	MAF_USDA=4.098
NC_035105.1	11562931	.	T	A	.	.	MAF_INRAE=5.063
NC_035105.1	11562967	.	C	G	.	.	MAF_USDA=2.459
NC_035105.1	11563008	.	G	A	.	.	MAF_INRAE=3.165;MAF_USDA=14.706
NC_035105.1	11563152	.	A	T	.	.	MAF_INRAE=37.975;MAF_USDA=39.412
NC_035105.1	11563182	.	A	T	.	.	MAF_INRAE=32.278;MAF_USDA=48.235
NC_035105.1	11563397	.	G	A	.	.	MAF_USDA=4.098
NC_035105.1	11563437	.	T	G	.	.	MAF_INRAE=43.038;MAF_USDA=38.235
NC_035105.1	11563463	.	A	C	.	.	MAF_INRAE=43.038;MAF_USDA=38.824
NC_035105.1	11563485	.	C	G,T	.	.	MAF_INRAE=4.167;MAF_USDA=7.377
NC_035105.1	11563523	.	A	G	.	.	MAF_INRAE=24.684;MAF_USDA=13.529
NC_035105.1	11563559	.	T	G	.	.	MAF_INRAE=32.911;MAF_USDA=29.412
NC_035105.1	11563620	.	A	G	.	.	MAF_INRAE=43.038;MAF_USDA=38.235
NC_035105.1	11563655	.	A	T	.	.	MAF_INRAE=42.405;MAF_USDA=38.824
NC_035105.1	11563658	.	C	G	.	.	MAF_INRAE=43.333;MAF_USDA=38.235
NC_035105.1	11563732	.	G	A	.	.	MAF_INRAE=43.038;MAF_USDA=38.824
NC_035105.1	11563735	.	A	C	.	.	MAF_INRAE=13.291;MAF_USDA=4.118
NC_035105.1	11563812	.	T	G	.	.	MAF_INRAE=43.038;MAF_USDA=38.824
NC_035105.1	11563828	.	G	C	.	.	MAF_INRAE=32.911;MAF_USDA=26.471
NC_035105.1	11563887	.	A	C	.	.	MAF_INRAE=43.038;MAF_USDA=39.412
NC_035105.1	11564078	.	T	C	.	.	MAF_INRAE=42.405;MAF_USDA=38.824
NC_035105.1	11564097	.	G	A	.	.	MAF_INRAE=14.167;MAF_USDA=5.738
NC_035105.1	11564139	.	G	T	.	.	MAF_INRAE=13.333;MAF_USDA=5.738
NC_035105.1	11564188	.	A	G	.	.	MAF_INRAE=43.038;MAF_USDA=37.647
NC_035105.1	11564219	.	A	C	.	.	MAF_INRAE=43.038;MAF_USDA=43.75
NC_035105.1	11564221	.	A	G	.	.	MAF_INRAE=45.0;MAF_USDA=43.75
NC_035105.1	11564226	.	T	C	.	.	MAF_INRAE=45.0;MAF_USDA=43.75
NC_035105.1	11564230	.	C	T	.	.	MAF_INRAE=45.0;MAF_USDA=43.75
NC_035105.1	11564245	.	A	C	.	.	MAF_INRAE=42.405;MAF_USDA=36.471
NC_035105.1	11564326	.	G	T	.	.	MAF_USDA=2.459
NC_035105.1	11564396	.	A	G	.	.	MAF_INRAE=43.038;MAF_USDA=38.824
NC_035105.1	11564425	.	T	C	.	.	MAF_INRAE=43.038;MAF_USDA=37.647
NC_035105.1	11564469	.	T	G	.	.	MAF_INRAE=10.759;MAF_USDA=4.706
NC_035105.1	11564565	.	C	A	.	.	MAF_USDA=18.966
NC_035105.1	11564617	.	G	T	.	.	MAF_USDA=18.966
NC_035105.1	11564620	.	T	C	.	.	MAF_USDA=18.966
NC_035105.1	11564648	.	A	C	.	.	MAF_INRAE=39.241;MAF_USDA=37.059
NC_035105.1	11564682	.	G	T	.	.	MAF_INRAE=17.722;MAF_USDA=2.083
NC_035105.1	11564735	.	A	G	.	.	MAF_INRAE=2.5
NC_035105.1	11564758	.	G	T	.	.	MAF_INRAE=10.127
NC_035105.1	11564783	.	T	A	.	.	MAF_INRAE=32.278;MAF_USDA=47.647
NC_035105.1	11564799	.	G	A	.	.	MAF_INRAE=1.667
NC_035105.1	11564813	.	A	G	.	.	MAF_INRAE=1.667
NC_035105.1	11564885	.	A	C	.	.	MAF_INRAE=37.975;MAF_USDA=20.588
NC_035105.1	11564895	.	C	T	.	.	MAF_INRAE=43.038;MAF_USDA=38.824
NC_035105.1	11564917	.	A	C	.	.	MAF_INRAE=18.987;MAF_USDA=41.765
NC_035105.1	11564918	.	T	G	.	.	MAF_INRAE=31.667;MAF_USDA=20.0
NC_035105.1	11564939	.	G	A	.	.	MAF_INRAE=31.667;MAF_USDA=8.333
NC_035105.1	11564969	.	T	C	.	.	MAF_INRAE=7.5;MAF_USDA=4.706
NC_035105.1	11564987	.	T	A	.	.	MAF_INRAE=37.975;MAF_USDA=20.0
NC_035105.1	11564999	.	C	A	.	.	MAF_INRAE=33.333;MAF_USDA=27.647
NC_035105.1	11565005	.	A	T	.	.	MAF_USDA=4.918
NC_035105.1	11565015	.	G	A	.	.	MAF_INRAE=31.667;MAF_USDA=20.0
NC_035105.1	11565069	.	C	A	.	.	MAF_INRAE=36.709;MAF_USDA=19.412
NC_035105.1	11565071	.	T	C	.	.	MAF_INRAE=30.0;MAF_USDA=20.0
NC_035105.1	11565127	.	A	T	.	.	MAF_INRAE=30.833;MAF_USDA=20.833
NC_035105.1	11565128	.	T	C	.	.	MAF_INRAE=30.833;MAF_USDA=20.833
NC_035105.1	11565145	.	A	G	.	.	MAF_INRAE=15.833;MAF_USDA=13.529
NC_035105.1	11565148	.	T	G	.	.	MAF_INRAE=30.833;MAF_USDA=21.176
NC_035105.1	11565172	.	T	A	.	.	MAF_INRAE=33.333;MAF_USDA=21.176
NC_035105.1	11565230	.	G	T	.	.	MAF_USDA=41.667
NC_035105.1	11565281	.	A	T	.	.	MAF_USDA=7.5
NC_035105.1	11565358	.	C	T	.	.	MAF_USDA=4.167
NC_035105.1	11565444	.	T	G	.	.	MAF_INRAE=34.167;MAF_USDA=23.214
NC_035105.1	11565517	.	C	A	.	.	MAF_INRAE=37.342;MAF_USDA=31.548
NC_035105.1	11565528	.	T	G	.	.	MAF_USDA=5.833
NC_035105.1	11565529	.	A	C	.	.	MAF_USDA=23.214
NC_035105.1	11565569	.	T	G	.	.	MAF_USDA=4.167
NC_035105.1	11565608	.	T	G	.	.	MAF_USDA=6.25
NC_035105.1	11565826	.	T	G	.	.	MAF_INRAE=37.975;MAF_USDA=20.588
NC_035105.1	11565883	.	T	C	.	.	MAF_USDA=1.667
NC_035105.1	11565887	.	T	A	.	.	MAF_INRAE=13.291
NC_035105.1	11565924	.	T	G	.	.	MAF_USDA=43.75
NC_035105.1	11565926	.	A	G	.	.	MAF_INRAE=33.333;MAF_USDA=43.75
NC_035105.1	11565989	.	T	A	.	.	MAF_USDA=4.098
NC_035105.1	11566016	.	C	T	.	.	MAF_USDA=4.706
NC_035105.1	11566076	.	C	A	.	.	MAF_INRAE=1.667
NC_035105.1	11566152	.	G	C	.	.	MAF_INRAE=3.165;MAF_USDA=19.643
NC_035105.1	11566244	.	T	C	.	.	MAF_USDA=1.639
NC_035105.1	11566260	.	G	A	.	.	MAF_INRAE=7.5;MAF_USDA=4.706
NC_035105.1	11566357	.	G	A	.	.	MAF_USDA=2.083
NC_035105.1	11566409	.	G	A	.	.	MAF_INRAE=13.291;MAF_USDA=3.279
NC_035105.1	11566536	.	A	T	.	.	MAF_INRAE=6.962
NC_035105.1	11566688	.	A	G	.	.	MAF_INRAE=46.835;MAF_USDA=40.588
NC_035105.1	11566730	.	C	T	.	.	MAF_USDA=2.459
NC_035105.1	11566756	.	G	A	.	.	MAF_USDA=1.176
NC_035105.1	11566766	.	C	A	.	.	MAF_USDA=3.279
NC_035105.1	11566793	.	C	T	.	.	MAF_USDA=2.353
NC_035105.1	11566856	.	G	T	.	.	MAF_USDA=3.529
NC_035105.1	11566860	.	C	G	.	.	MAF_USDA=3.529
NC_035105.1	11566970	.	A	G	.	.	MAF_USDA=1.176
NC_035105.1	11567060	.	C	A	.	.	MAF_INRAE=7.5;MAF_USDA=4.706
NC_035105.1	11567131	.	C	T	.	.	MAF_INRAE=13.924
NC_035105.1	11567208	.	C	A	.	.	MAF_INRAE=17.089;MAF_USDA=28.824
NC_035105.1	11567242	.	T	G	.	.	MAF_INRAE=11.667;MAF_USDA=4.918
NC_035105.1	11567306	.	C	T	.	.	MAF_USDA=2.5
NC_035105.1	11567366	.	G	T	.	.	MAF_USDA=1.667
NC_035105.1	11567378	.	T	A	.	.	MAF_USDA=1.667
NC_035105.1	11567399	.	T	G	.	.	MAF_USDA=3.333
NC_035105.1	11567419	.	T	C	.	.	MAF_INRAE=26.316
NC_035105.1	11567692	.	A	T	.	.	MAF_USDA=7.5
NC_035105.1	11567706	.	G	A	.	.	MAF_USDA=2.459
NC_035105.1	11567714	.	C	A	.	.	MAF_INRAE=5.263;MAF_USDA=3.279
NC_035105.1	11567851	.	C	A	.	.	MAF_INRAE=1.667
NC_035105.1	11567890	.	A	G	.	.	MAF_INRAE=10.759;MAF_USDA=4.118
NC_035105.1	11567972	.	T	C	.	.	MAF_USDA=42.771
NC_035105.1	11567986	.	A	C	.	.	MAF_USDA=3.333
NC_035105.1	11567987	.	G	A	.	.	MAF_USDA=3.333
NC_035105.1	11567988	.	A	C	.	.	MAF_USDA=3.333
NC_035105.1	11567995	.	G	A	.	.	MAF_USDA=3.333
NC_035105.1	11567997	.	A	T	.	.	MAF_USDA=4.167
NC_035105.1	11568071	.	A	C	.	.	MAF_USDA=3.529
NC_035105.1	11568124	.	G	T	.	.	MAF_USDA=3.529
NC_035105.1	11568185	.	T	C	.	.	MAF_USDA=4.167
NC_035105.1	11568397	.	T	C	.	.	MAF_USDA=2.083
NC_035105.1	11568682	.	C	T	.	.	MAF_USDA=2.459
NC_035105.1	11568683	.	G	A	.	.	MAF_INRAE=37.975;MAF_USDA=40.0
NC_035105.1	11568803	.	T	A	.	.	MAF_INRAE=13.291
NC_035105.1	11568834	.	G	T	.	.	MAF_INRAE=47.468;MAF_USDA=38.824
NC_035105.1	11568836	.	A	C	.	.	MAF_USDA=7.377
NC_035105.1	11568842	.	T	A	.	.	MAF_USDA=1.786
NC_035105.1	11568914	.	C	A	.	.	MAF_INRAE=27.848;MAF_USDA=39.412
NC_035105.1	11568917	.	G	T	.	.	MAF_INRAE=50.0;MAF_USDA=45.882
NC_035105.1	11569123	.	C	A	.	.	MAF_INRAE=6.962
NC_035105.1	11569124	.	A	T	.	.	MAF_INRAE=4.167
NC_035105.1	11569144	.	A	G	.	.	MAF_INRAE=5.263
NC_035105.1	11569151	.	G	A,C	.	.	MAF_INRAE=11.392
NC_035105.1	11569186	.	G	A	.	.	MAF_INRAE=15.789
NC_035105.1	11569282	.	G	T	.	.	MAF_USDA=1.639
NC_035105.1	11569392	.	G	C	.	.	MAF_INRAE=5.833
NC_035105.1	11569482	.	G	T	.	.	MAF_INRAE=13.333
NC_035105.1	11569499	.	C	T	.	.	MAF_INRAE=13.291
NC_035105.1	11569547	.	A	C	.	.	MAF_INRAE=7.5;MAF_USDA=5.738
NC_035105.1	11569629	.	G	A	.	.	MAF_INRAE=13.291;MAF_USDA=4.098
NC_035105.1	11569637	.	G	A	.	.	MAF_INRAE=43.038;MAF_USDA=18.824
NC_035105.1	11569651	.	C	T	.	.	MAF_USDA=5.738
NC_035105.1	11569677	.	C	A	.	.	MAF_USDA=1.639
NC_035105.1	11569718	.	T	C	.	.	MAF_INRAE=43.038;MAF_USDA=18.824
NC_035105.1	11569826	.	A	G	.	.	MAF_INRAE=30.38
NC_035105.1	11569935	.	T	G	.	.	MAF_INRAE=41.772;MAF_USDA=42.941
NC_035105.1	11569999	.	C	A	.	.	MAF_USDA=1.639
NC_035105.1	11570012	.	C	A	.	.	MAF_USDA=3.279
NC_035105.1	11570052	.	C	T	.	.	MAF_INRAE=3.165;MAF_USDA=12.941
NC_035105.1	11570066	.	A	G	.	.	MAF_INRAE=29.747;MAF_USDA=15.882
NC_035105.1	11570069	.	T	C	.	.	MAF_INRAE=27.215;MAF_USDA=40.588
NC_035105.1	11570156	.	A	G	.	.	MAF_USDA=3.529
NC_035105.1	11570199	.	A	C	.	.	MAF_USDA=2.459
NC_035105.1	11570269	.	T	G	.	.	MAF_USDA=2.459
NC_035105.1	11570343	.	G	A	.	.	MAF_USDA=4.118
NC_035105.1	11570349	.	G	T	.	.	MAF_INRAE=12.658;MAF_USDA=3.279
NC_035105.1	11570387	.	C	T	.	.	MAF_INRAE=27.848;MAF_USDA=37.647
NC_035105.1	11570405	.	C	A	.	.	MAF_INRAE=13.291
NC_035105.1	11570436	.	T	C	.	.	MAF_INRAE=18.987;MAF_USDA=7.647
NC_035105.1	11570467	.	A	G	.	.	MAF_USDA=4.918
NC_035105.1	11570831	.	G	T	.	.	MAF_INRAE=7.5;MAF_USDA=5.294
NC_035105.1	11571071	.	C	T	.	.	MAF_INRAE=10.127
NC_035105.1	11571253	.	A	T	.	.	MAF_INRAE=1.667
NC_035105.1	11571291	.	C	T	.	.	MAF_INRAE=37.975;MAF_USDA=17.059
NC_035105.1	11571308	.	C	T	.	.	MAF_USDA=1.176
NC_035105.1	11571329	.	A	T	.	.	MAF_USDA=10.656
NC_035105.1	11571344	.	T	A	.	.	MAF_INRAE=17.722;MAF_USDA=10.0
NC_035105.1	11571346	.	C	A	.	.	MAF_USDA=11.765
NC_035105.1	11571365	.	T	C	.	.	MAF_USDA=15.294
NC_035105.1	11571367	.	G	A	.	.	MAF_INRAE=8.228
NC_035105.1	11571377	.	T	A	.	.	MAF_USDA=20.588
NC_035105.1	11571430	.	C	T	.	.	MAF_USDA=3.279
NC_035105.1	11571431	.	G	T	.	.	MAF_USDA=6.25
NC_035105.1	11571436	.	A	T	.	.	MAF_INRAE=49.367;MAF_USDA=43.529
NC_035105.1	11571461	.	G	A	.	.	MAF_INRAE=4.43;MAF_USDA=21.176
NC_035105.1	11571471	.	G	T	.	.	MAF_USDA=2.459
NC_035105.1	11571491	.	C	T	.	.	MAF_USDA=7.377
NC_035105.1	11571507	.	T	A	.	.	MAF_USDA=2.459
NC_035105.1	11571525	.	T	A	.	.	MAF_USDA=4.918
NC_035105.1	11571550	.	A	C	.	.	MAF_INRAE=48.101;MAF_USDA=28.824
NC_035105.1	11571563	.	A	G	.	.	MAF_USDA=3.279
NC_035105.1	11571643	.	A	T	.	.	MAF_USDA=3.279
NC_035105.1	11571667	.	G	T	.	.	MAF_INRAE=6.329;MAF_USDA=2.083
NC_035105.1	11571781	.	T	C	.	.	MAF_USDA=4.118
NC_035105.1	11571789	.	A	G	.	.	MAF_INRAE=34.177;MAF_USDA=18.235
NC_035105.1	11571813	.	A	G	.	.	MAF_INRAE=24.051;MAF_USDA=12.941
NC_035105.1	11571897	.	A	G	.	.	MAF_INRAE=4.43;MAF_USDA=24.118
NC_035105.1	11571905	.	A	G	.	.	MAF_INRAE=17.722;MAF_USDA=11.765
NC_035105.1	11571911	.	A	C	.	.	MAF_INRAE=17.722;MAF_USDA=11.765
NC_035105.1	11572021	.	G	T	.	.	MAF_USDA=7.647
NC_035105.1	11572023	.	A	C	.	.	MAF_USDA=7.647
NC_035105.1	11572041	.	A	C	.	.	MAF_USDA=4.918
NC_035105.1	11572102	.	A	C	.	.	MAF_INRAE=4.43;MAF_USDA=21.765
NC_035105.1	11572104	.	A	G	.	.	MAF_INRAE=4.167;MAF_USDA=21.765
NC_035105.1	11572117	.	A	G	.	.	MAF_INRAE=35.443;MAF_USDA=41.765
NC_035105.1	11572216	.	A	G	.	.	MAF_USDA=7.647
NC_035105.1	11572301	.	G	A	.	.	MAF_INRAE=42.105
NC_035105.1	11572341	.	C	A	.	.	MAF_USDA=5.0
NC_035105.1	11572388	.	G	T	.	.	MAF_INRAE=19.167;MAF_USDA=10.0
NC_035105.1	11572393	.	A	G	.	.	MAF_INRAE=45.0;MAF_USDA=40.588
NC_035105.1	11572406	.	G	A	.	.	MAF_INRAE=31.667;MAF_USDA=45.294
NC_035105.1	11572425	.	T	G	.	.	MAF_INRAE=5.0;MAF_USDA=22.917
NC_035105.1	11572518	.	A	T	.	.	MAF_INRAE=44.304;MAF_USDA=27.869
NC_035105.1	11572664	.	C	T	.	.	MAF_INRAE=23.418;MAF_USDA=2.353
NC_035105.1	11572778	.	A	G	.	.	MAF_USDA=4.098
NC_035105.1	11572809	.	T	C	.	.	MAF_INRAE=3.165;MAF_USDA=18.235
NC_035105.1	11572819	.	G	T	.	.	MAF_USDA=4.098
NC_035105.1	11572851	.	C	T	.	.	MAF_INRAE=22.785;MAF_USDA=2.353
NC_035105.1	11572854	.	T	A	.	.	MAF_INRAE=18.333;MAF_USDA=2.353
NC_035105.1	11572934	.	G	A	.	.	MAF_INRAE=7.5;MAF_USDA=7.647
NC_035105.1	11573030	.	A	G	.	.	MAF_INRAE=14.167;MAF_USDA=6.557
NC_035105.1	11573154	.	A	G	.	.	MAF_INRAE=44.304;MAF_USDA=40.588
NC_035105.1	11573164	.	C	T	.	.	MAF_USDA=4.167
NC_035105.1	11573193	.	G	A	.	.	MAF_INRAE=10.127
NC_035105.1	11573224	.	G	T	.	.	MAF_INRAE=13.291
NC_035105.1	11573232	.	A	G	.	.	MAF_INRAE=32.278;MAF_USDA=15.882
NC_035105.1	11573313	.	C	A	.	.	MAF_USDA=4.098
NC_035105.1	11573342	.	T	A	.	.	MAF_INRAE=13.291
NC_035105.1	11573348	.	T	C	.	.	MAF_INRAE=13.291
NC_035105.1	11573370	.	G	A	.	.	MAF_USDA=2.083
NC_035105.1	11573414	.	T	C	.	.	MAF_USDA=6.557
NC_035105.1	11573443	.	T	C	.	.	MAF_INRAE=15.789
NC_035105.1	11573580	.	A	T	.	.	MAF_INRAE=12.658
NC_035105.1	11573628	.	A	C	.	.	MAF_USDA=3.279
NC_035105.1	11573657	.	G	A	.	.	MAF_USDA=4.918
NC_035105.1	11573938	.	A	T	.	.	MAF_INRAE=31.646;MAF_USDA=37.647
NC_035105.1	11573988	.	A	T	.	.	MAF_INRAE=6.962;MAF_USDA=7.377
NC_035105.1	11574182	.	G	A	.	.	MAF_USDA=2.459
NC_035105.1	11574197	.	T	G	.	.	MAF_INRAE=13.333;MAF_USDA=5.738
NC_035105.1	11574391	.	T	C	.	.	MAF_INRAE=1.667
NC_035105.1	11574543	.	A	C	.	.	MAF_INRAE=32.278;MAF_USDA=24.706
NC_035105.1	11574548	.	A	T	.	.	MAF_INRAE=3.165;MAF_USDA=20.588
NC_035105.1	11574590	.	T	C	.	.	MAF_INRAE=7.5;MAF_USDA=7.647
NC_035105.1	11574654	.	G	T	.	.	MAF_USDA=8.235
NC_035105.1	11574701	.	G	T	.	.	MAF_INRAE=13.333;MAF_USDA=11.475
NC_035105.1	11574733	.	C	T	.	.	MAF_USDA=4.918
NC_035105.1	11574734	.	A	C	.	.	MAF_INRAE=7.595;MAF_USDA=22.131
NC_035105.1	11574866	.	T	C	.	.	MAF_INRAE=32.278;MAF_USDA=42.353
NC_035105.1	11575185	.	A	G	.	.	MAF_INRAE=31.013;MAF_USDA=42.857
NC_035105.1	11575192	.	G	A	.	.	MAF_INRAE=12.5;MAF_USDA=5.833
NC_035105.1	11575225	.	C	T	.	.	MAF_INRAE=31.013;MAF_USDA=42.262
NC_035105.1	11575284	.	A	G	.	.	MAF_INRAE=1.667
NC_035105.1	11575334	.	C	T	.	.	MAF_USDA=2.459
NC_035105.1	11575354	.	CT	CC	.	.	MAF_USDA=2.083
NC_035105.1	11575355	.	T	C	.	.	MAF_USDA=6.557
NC_035105.1	11575396	.	A	T	.	.	MAF_USDA=5.294
NC_035105.1	11575567	.	C	A	.	.	MAF_INRAE=6.962;MAF_USDA=27.869
NC_035105.1	11575634	.	T	G	.	.	MAF_INRAE=3.165;MAF_USDA=21.176
NC_035105.1	11575721	.	T	C	.	.	MAF_USDA=7.377
NC_035105.1	11575765	.	G	A	.	.	MAF_INRAE=5.696
NC_035105.1	11575832	.	C	A	.	.	MAF_INRAE=3.165;MAF_USDA=21.176
NC_035105.1	11575925	.	A	T	.	.	MAF_INRAE=32.278;MAF_USDA=30.588
NC_035105.1	11576042	.	G	A	.	.	MAF_INRAE=8.333;MAF_USDA=8.235
NC_035105.1	11576124	.	C	T	.	.	MAF_USDA=6.25
NC_035105.1	11576262	.	C	A	.	.	MAF_USDA=5.0
NC_035105.1	11576264	.	T	C	.	.	MAF_INRAE=6.962;MAF_USDA=18.333
NC_035105.1	11576347	.	T	A	.	.	MAF_USDA=2.459
NC_035105.1	11576354	.	G	T	.	.	MAF_INRAE=3.165;MAF_USDA=18.235
NC_035105.1	11576361	.	A	G	.	.	MAF_USDA=1.639
NC_035105.1	11576493	.	G	T	.	.	MAF_INRAE=13.291;MAF_USDA=2.353
NC_035105.1	11576570	.	A	C	.	.	MAF_USDA=6.25
NC_035105.1	11576612	.	G	A	.	.	MAF_INRAE=32.278;MAF_USDA=42.353
NC_035105.1	11576697	.	C	T	.	.	MAF_INRAE=6.667;MAF_USDA=8.235
NC_035105.1	11576750	.	G	A	.	.	MAF_INRAE=13.333;MAF_USDA=6.557
NC_035105.1	11576782	.	A	C	.	.	MAF_INRAE=13.333;MAF_USDA=6.557
NC_035105.1	11576813	.	G	A	.	.	MAF_INRAE=7.5;MAF_USDA=4.706
NC_035105.1	11576882	.	G	A	.	.	MAF_INRAE=15.789
NC_035105.1	11576977	.	T	G	.	.	MAF_INRAE=13.291;MAF_USDA=2.353
NC_035105.1	11576991	.	C	G	.	.	MAF_INRAE=3.165;MAF_USDA=12.941
NC_035105.1	11576994	.	T	A	.	.	MAF_INRAE=13.333;MAF_USDA=6.557
NC_035105.1	11577008	.	T	A	.	.	MAF_INRAE=13.291
NC_035105.1	11577080	.	T	C	.	.	MAF_INRAE=13.291
NC_035105.1	11577100	.	T	C	.	.	MAF_INRAE=1.667
NC_035105.1	11577105	.	T	A	.	.	MAF_INRAE=15.789
NC_035105.1	11577187	.	C	T	.	.	MAF_INRAE=1.667
NC_035105.1	11577204	.	G	T	.	.	MAF_USDA=3.279
NC_035105.1	11577225	.	C	T	.	.	MAF_INRAE=32.278;MAF_USDA=41.765
NC_035105.1	11577269	.	A	C	.	.	MAF_USDA=3.279
NC_035105.1	11577280	.	G	C	.	.	MAF_INRAE=1.667
NC_035105.1	11577313	.	T	G	.	.	MAF_USDA=35.417
NC_035105.1	11577402	.	C	A	.	.	MAF_INRAE=15.0;MAF_USDA=6.557
NC_035105.1	11577453	.	A	C	.	.	MAF_INRAE=6.962;MAF_USDA=22.131
NC_035105.1	11577468	.	C	A	.	.	MAF_INRAE=48.333;MAF_USDA=41.765
NC_035105.1	11577479	.	C	A	.	.	MAF_INRAE=45.57;MAF_USDA=45.882
NC_035105.1	11577485	.	C	G	.	.	MAF_USDA=4.918
NC_035105.1	11577492	.	C	A	.	.	MAF_USDA=4.918
NC_035105.1	11577504	.	T	A	.	.	MAF_USDA=4.918
NC_035105.1	11577520	.	C	A	.	.	MAF_INRAE=33.544;MAF_USDA=7.059
NC_035105.1	11577617	.	C	A	.	.	MAF_INRAE=6.962;MAF_USDA=9.836
NC_035105.1	11577658	.	T	C	.	.	MAF_USDA=2.353
NC_035105.1	11577673	.	A	C	.	.	MAF_INRAE=1.667
NC_035105.1	11577729	.	G	A	.	.	MAF_INRAE=13.333;MAF_USDA=5.738
NC_035105.1	11577804	.	C	T	.	.	MAF_INRAE=30.38;MAF_USDA=30.588
NC_035105.1	11577960	.	G	T	.	.	MAF_INRAE=12.658
NC_035105.1	11578012	.	T	A	.	.	MAF_USDA=2.083
NC_035105.1	11578013	.	T	C	.	.	MAF_INRAE=22.785;MAF_USDA=6.25
NC_035105.1	11578104	.	T	A	.	.	MAF_INRAE=17.089;MAF_USDA=35.246
NC_035105.1	11578179	.	T	A	.	.	MAF_INRAE=1.667
NC_035105.1	11578269	.	G	A	.	.	MAF_USDA=5.294
NC_035105.1	11578284	.	T	C	.	.	MAF_USDA=1.639
NC_035105.1	11578304	.	G	T	.	.	MAF_INRAE=45.57;MAF_USDA=42.941
NC_035105.1	11578353	.	T	C	.	.	MAF_INRAE=15.789
NC_035105.1	11578423	.	T	C	.	.	MAF_INRAE=13.333
NC_035105.1	11578462	.	G	A	.	.	MAF_INRAE=8.228
NC_035105.1	11578682	.	C	A	.	.	MAF_INRAE=3.165;MAF_USDA=12.941
NC_035105.1	11578737	.	C	T	.	.	MAF_INRAE=23.418;MAF_USDA=2.353
NC_035105.1	11578758	.	T	C	.	.	MAF_USDA=10.656
NC_035105.1	11578768	.	T	C	.	.	MAF_USDA=11.475
NC_035105.1	11578775	.	C	A	.	.	MAF_USDA=13.115
NC_035105.1	11578839	.	G	A	.	.	MAF_INRAE=15.789
NC_035105.1	11578840	.	C	T	.	.	MAF_USDA=5.294
NC_035105.1	11578961	.	C	T	.	.	MAF_INRAE=1.667
NC_035105.1	11579125	.	G	A	.	.	MAF_USDA=2.5
NC_035105.1	11580196	.	T	G	.	.	MAF_INRAE=6.962;MAF_USDA=23.77
NC_035105.1	11580215	.	C	T	.	.	MAF_INRAE=8.228;MAF_USDA=21.176
NC_035105.1	11580255	.	G	A	.	.	MAF_USDA=3.279
NC_035105.1	11580579	.	C	T	.	.	MAF_INRAE=10.127
NC_035105.1	11580676	.	G	A	.	.	MAF_INRAE=13.333;MAF_USDA=6.557
NC_035105.1	11580726	.	T	C	.	.	MAF_INRAE=17.722;MAF_USDA=20.588
NC_035105.1	11580767	.	C	T	.	.	MAF_INRAE=4.43;MAF_USDA=21.176
NC_035105.1	11580798	.	A	G	.	.	MAF_USDA=11.765
NC_035105.1	11580928	.	A	G	.	.	MAF_INRAE=32.278;MAF_USDA=30.328
NC_035105.1	11580931	.	A	G	.	.	MAF_INRAE=17.722;MAF_USDA=20.492
NC_035105.1	11580941	.	G	A	.	.	MAF_USDA=4.098
NC_035105.1	11580949	.	A	T	.	.	MAF_USDA=5.294
NC_035105.1	11581008	.	T	A	.	.	MAF_USDA=20.0
NC_035105.1	11581013	.	A	T	.	.	MAF_USDA=21.176
NC_035105.1	11581014	.	A	C	.	.	MAF_USDA=21.176
NC_035105.1	11581015	.	T	A	.	.	MAF_USDA=21.176
NC_035105.1	11581073	.	C	G	.	.	MAF_USDA=2.083
NC_035105.1	11581308	.	G	A	.	.	MAF_INRAE=4.43;MAF_USDA=21.176
NC_035105.1	11581342	.	T	A	.	.	MAF_USDA=4.706
NC_035105.1	11581380	.	T	A	.	.	MAF_INRAE=10.127
NC_035105.1	11581385	.	G	T	.	.	MAF_INRAE=1.667
NC_035105.1	11581423	.	C	G	.	.	MAF_INRAE=3.165;MAF_USDA=21.176
NC_035105.1	11581521	.	T	G	.	.	MAF_INRAE=9.494
NC_035105.1	11581594	.	G	C	.	.	MAF_INRAE=5.263;MAF_USDA=20.0
NC_035105.1	11581603	.	G	T	.	.	MAF_INRAE=4.43;MAF_USDA=22.917
NC_035105.1	11581612	.	G	A	.	.	MAF_INRAE=4.43
NC_035105.1	11581640	.	C	A	.	.	MAF_USDA=21.687
NC_035105.1	11581646	.	C	T	.	.	MAF_USDA=19.048
NC_035105.1	11581647	.	G	T	.	.	MAF_USDA=28.571
NC_035105.1	11581686	.	C	T	.	.	MAF_INRAE=31.013;MAF_USDA=24.118
NC_035105.1	11581708	.	G	T	.	.	MAF_USDA=4.918
NC_035105.1	11581725	.	G	A	.	.	MAF_USDA=4.167
NC_035105.1	11581734	.	G	A	.	.	MAF_USDA=4.118
NC_035105.1	11581755	.	C	A	.	.	MAF_INRAE=7.595;MAF_USDA=21.176
NC_035105.1	11581756	.	A	T	.	.	MAF_INRAE=5.0;MAF_USDA=21.176
NC_035105.1	11581916	.	G	A	.	.	MAF_USDA=4.098
NC_035105.1	11581948	.	C	A	.	.	MAF_INRAE=39.241;MAF_USDA=45.882
NC_035105.1	11582111	.	G	A	.	.	MAF_INRAE=13.924
NC_035105.1	11582178	.	T	A	.	.	MAF_USDA=6.557
NC_035105.1	11582228	.	T	C	.	.	MAF_INRAE=13.291;MAF_USDA=2.353
NC_035105.1	11582273	.	G	T	.	.	MAF_USDA=2.353
NC_035105.1	11582277	.	C	T	.	.	MAF_INRAE=1.667
NC_035105.1	11582404	.	C	T	.	.	MAF_USDA=4.918
NC_035105.1	11582657	.	A	G	.	.	MAF_USDA=4.706
NC_035105.1	11582850	.	T	C	.	.	MAF_USDA=1.639
NC_035105.1	11583143	.	G	T	.	.	MAF_INRAE=7.5;MAF_USDA=8.824
NC_035105.1	11583191	.	T	C	.	.	MAF_USDA=1.639
NC_035105.1	11583394	.	G	A	.	.	MAF_INRAE=1.667
NC_035105.1	11583523	.	G	T	.	.	MAF_INRAE=6.962;MAF_USDA=27.049
NC_035105.1	11583617	.	G	T	.	.	MAF_USDA=6.557
NC_035105.1	11583653	.	C	A	.	.	MAF_INRAE=1.667;MAF_USDA=1.639
NC_035105.1	11583672	.	C	T	.	.	MAF_INRAE=13.924;MAF_USDA=2.353
NC_035105.1	11583701	.	G	A	.	.	MAF_INRAE=10.127
NC_035105.1	11583973	.	C	T	.	.	MAF_INRAE=13.291;MAF_USDA=12.941
NC_035105.1	11584056	.	C	T	.	.	MAF_INRAE=6.962;MAF_USDA=4.098
NC_035105.1	11584071	.	C	T	.	.	MAF_USDA=4.167
NC_035105.1	11584082	.	A	T	.	.	MAF_USDA=4.118
NC_035105.1	11584109	.	G	T	.	.	MAF_USDA=7.059
NC_035105.1	11584172	.	A	G	.	.	MAF_INRAE=1.667;MAF_USDA=2.459
NC_035105.1	11584182	.	G	T	.	.	MAF_USDA=10.588
NC_035105.1	11584223	.	T	A	.	.	MAF_INRAE=13.291
NC_035105.1	11584290	.	A	T	.	.	MAF_USDA=2.353
NC_035105.1	11584357	.	T	G	.	.	MAF_INRAE=10.127
NC_035105.1	11584360	.	T	A	.	.	MAF_USDA=4.918
NC_035105.1	11584457	.	G	C	.	.	MAF_USDA=4.167
NC_035105.1	11584749	.	C	T	.	.	MAF_USDA=2.083
NC_035105.1	11584784	.	C	T	.	.	MAF_USDA=4.762
NC_035105.1	11584852	.	G	T	.	.	MAF_USDA=1.639
NC_035105.1	11584882	.	C	A	.	.	MAF_USDA=1.639
NC_035105.1	11585002	.	C	A	.	.	MAF_USDA=1.639
NC_035105.1	11585045	.	G	A	.	.	MAF_USDA=1.639
NC_035105.1	11585222	.	C	A	.	.	MAF_INRAE=7.5;MAF_USDA=4.706
NC_035105.1	11585238	.	A	C	.	.	MAF_INRAE=15.833
NC_035105.1	11585250	.	G	T	.	.	MAF_INRAE=7.5;MAF_USDA=4.706
NC_035105.1	11585293	.	G	A	.	.	MAF_USDA=4.118
NC_035105.1	11585331	.	G	A	.	.	MAF_INRAE=13.291;MAF_USDA=18.824
NC_035105.1	11585448	.	G	T	.	.	MAF_INRAE=10.127
NC_035105.1	11585766	.	C	T	.	.	MAF_INRAE=13.291;MAF_USDA=2.353
NC_035105.1	11585901	.	T	G	.	.	MAF_INRAE=6.962;MAF_USDA=26.23
NC_035105.1	11585965	.	C	T	.	.	MAF_INRAE=2.532;MAF_USDA=17.647
NC_035105.1	11586163	.	T	A	.	.	MAF_INRAE=22.785;MAF_USDA=48.193
NC_035105.1	11586164	.	T	A	.	.	MAF_INRAE=1.667;MAF_USDA=1.695
NC_035105.1	11586199	.	T	A	.	.	MAF_USDA=1.765
NC_035105.1	11586247	.	C	T	.	.	MAF_USDA=1.639
NC_035105.1	11586313	.	C	T	.	.	MAF_INRAE=1.667;MAF_USDA=1.639
NC_035105.1	11586337	.	A	C	.	.	MAF_INRAE=15.789
NC_035105.1	11586438	.	C	T	.	.	MAF_INRAE=30.38;MAF_USDA=26.471
NC_035105.1	11586575	.	T	C	.	.	MAF_USDA=1.639
NC_035105.1	11586594	.	C	T	.	.	MAF_INRAE=30.38;MAF_USDA=26.471
NC_035105.1	11586657	.	A	T	.	.	MAF_INRAE=39.241;MAF_USDA=44.118
NC_035105.1	11586658	.	A	T	.	.	MAF_INRAE=9.167;MAF_USDA=19.412
NC_035105.1	11586659	.	A	T	.	.	MAF_USDA=2.459
NC_035105.1	11586666	.	T	A	.	.	MAF_INRAE=9.494
NC_035105.1	11586717	.	A	T	.	.	MAF_INRAE=39.873;MAF_USDA=44.118
NC_035105.1	11586793	.	G	A	.	.	MAF_USDA=4.098
NC_035105.1	11586836	.	A	G	.	.	MAF_INRAE=1.667;MAF_USDA=3.279
NC_035105.1	11586900	.	G	A	.	.	MAF_USDA=5.738
NC_035105.1	11586971	.	G	A	.	.	MAF_INRAE=32.278;MAF_USDA=24.706
NC_035105.1	11586972	.	G	A	.	.	MAF_INRAE=31.646;MAF_USDA=25.882
NC_035105.1	11586977	.	C	G	.	.	MAF_USDA=6.557
NC_035105.1	11586998	.	C	A	.	.	MAF_INRAE=4.43
NC_035105.1	11587043	.	T	G	.	.	MAF_USDA=2.083
NC_035105.1	11587142	.	C	T	.	.	MAF_USDA=2.353
NC_035105.1	11587143	.	G	T	.	.	MAF_USDA=2.083
NC_035105.1	11587232	.	C	A	.	.	MAF_INRAE=46.835;MAF_USDA=35.882
NC_035105.1	11587243	.	T	G	.	.	MAF_USDA=2.353
NC_035105.1	11587331	.	C	T	.	.	MAF_INRAE=9.167;MAF_USDA=2.353
NC_035105.1	11587333	.	G	A	.	.	MAF_INRAE=30.38;MAF_USDA=25.882
NC_035105.1	11587377	.	A	T	.	.	MAF_INRAE=7.5;MAF_USDA=7.647
NC_035105.1	11587419	.	A	G	.	.	MAF_INRAE=1.667;MAF_USDA=1.639
NC_035105.1	11587432	.	G	A	.	.	MAF_USDA=4.167
NC_035105.1	11587466	.	C	T	.	.	MAF_INRAE=3.165;MAF_USDA=20.0
NC_035105.1	11587483	.	C	T	.	.	MAF_USDA=5.738
NC_035105.1	11587484	.	G	T	.	.	MAF_USDA=12.353
NC_035105.1	11587571	.	G	C	.	.	MAF_USDA=3.279
NC_035105.1	11587651	.	C	T	.	.	MAF_USDA=4.706
NC_035105.1	11587685	.	G	A	.	.	MAF_INRAE=6.667;MAF_USDA=7.647
NC_035105.1	11587750	.	C	T	.	.	MAF_USDA=2.459
NC_035105.1	11587815	.	C	A	.	.	MAF_INRAE=5.0
NC_035105.1	11587854	.	C	T	.	.	MAF_INRAE=9.167
NC_035105.1	11587911	.	G	C	.	.	MAF_INRAE=10.0
NC_035105.1	11587985	.	C	A	.	.	MAF_INRAE=31.013;MAF_USDA=22.917
NC_035105.1	11588085	.	C	G	.	.	MAF_INRAE=13.291;MAF_USDA=2.353
NC_035105.1	11588226	.	C	T	.	.	MAF_USDA=10.588
NC_035105.1	11588253	.	C	A	.	.	MAF_USDA=6.557
NC_035105.1	11588269	.	G	T	.	.	MAF_INRAE=10.127
NC_035105.1	11588281	.	C	T	.	.	MAF_USDA=4.098
NC_035105.1	11588514	.	C	A	.	.	MAF_INRAE=12.5;MAF_USDA=5.738
NC_035105.1	11588543	.	G	T	.	.	MAF_USDA=6.557
NC_035105.1	11588565	.	T	G	.	.	MAF_INRAE=13.291
NC_035105.1	11588570	.	G	C	.	.	MAF_USDA=1.639
NC_035105.1	11588573	.	C	T	.	.	MAF_USDA=1.765
NC_035105.1	11588778	.	C	T	.	.	MAF_INRAE=10.127
NC_035105.1	11588799	.	T	G	.	.	MAF_INRAE=6.962
NC_035105.1	11588954	.	A	G	.	.	MAF_INRAE=9.494
NC_035105.1	11588956	.	A	T	.	.	MAF_USDA=7.059
NC_035105.1	11589005	.	A	T	.	.	MAF_INRAE=1.667;MAF_USDA=2.459
NC_035105.1	11589084	.	G	A	.	.	MAF_INRAE=9.494
NC_035105.1	11589167	.	T	A	.	.	MAF_INRAE=15.789
NC_035105.1	11589232	.	A	G	.	.	MAF_INRAE=10.127
NC_035105.1	11589255	.	G	A	.	.	MAF_INRAE=7.5;MAF_USDA=4.706
NC_035105.1	11589277	.	G	A	.	.	MAF_INRAE=31.646;MAF_USDA=24.706
NC_035105.1	11589953	.	T	C	.	.	MAF_USDA=4.098
NC_035105.1	11590066	.	A	G	.	.	MAF_INRAE=10.127
NC_035105.1	11590140	.	C	G	.	.	MAF_USDA=1.176
NC_035105.1	11590234	.	G	A	.	.	MAF_INRAE=15.789
NC_035105.1	11590547	.	T	C	.	.	MAF_USDA=4.098
NC_035105.1	11590549	.	A	T	.	.	MAF_USDA=1.639
NC_035105.1	11590575	.	C	T	.	.	MAF_USDA=7.647
NC_035105.1	11590633	.	A	C	.	.	MAF_INRAE=6.962;MAF_USDA=23.529
NC_035105.1	11590662	.	A	T	.	.	MAF_USDA=1.639
NC_035105.1	11590913	.	G	A	.	.	MAF_INRAE=10.127
NC_035105.1	11590991	.	C	G	.	.	MAF_INRAE=31.646;MAF_USDA=23.529
NC_035105.1	11591124	.	C	T	.	.	MAF_USDA=1.176
NC_035105.1	11591125	.	G	A	.	.	MAF_INRAE=12.5;MAF_USDA=5.738
NC_035105.1	11591339	.	G	A	.	.	MAF_INRAE=30.38;MAF_USDA=25.294
NC_035105.1	11591346	.	C	A	.	.	MAF_INRAE=7.5;MAF_USDA=7.059
NC_035105.1	11591350	.	C	T	.	.	MAF_USDA=2.083
NC_035105.1	11591386	.	C	T	.	.	MAF_INRAE=26.316;MAF_USDA=8.333
NC_035105.1	11591461	.	C	T	.	.	MAF_USDA=5.952
NC_035105.1	11591463	.	A	C	.	.	MAF_INRAE=29.747;MAF_USDA=25.0
NC_035105.1	11591474	.	A	G	.	.	MAF_INRAE=39.241;MAF_USDA=44.048
NC_035105.1	11591492	.	C	T	.	.	MAF_USDA=2.976
NC_035105.1	11591557	.	C	T	.	.	MAF_INRAE=30.38;MAF_USDA=27.059
NC_035105.1	11591615	.	A	G	.	.	MAF_INRAE=6.962;MAF_USDA=27.049
NC_035105.1	11591641	.	T	G	.	.	MAF_INRAE=7.5;MAF_USDA=8.235
NC_035105.1	11591772	.	T	G	.	.	MAF_INRAE=10.127
NC_035105.1	11591786	.	G	A	.	.	MAF_USDA=9.016
NC_035105.1	11591792	.	C	T	.	.	MAF_INRAE=13.291;MAF_USDA=18.235
NC_035105.1	11591800	.	G	A	.	.	MAF_INRAE=13.333
NC_035105.1	11591871	.	G	A	.	.	MAF_USDA=2.353
NC_035105.1	11591892	.	A	G	.	.	MAF_INRAE=10.127
NC_035105.1	11592104	.	G	T	.	.	MAF_INRAE=27.848;MAF_USDA=47.059
NC_035105.1	11592260	.	G	T	.	.	MAF_USDA=1.176
NC_035105.1	11593058	.	T	C	.	.	MAF_USDA=3.279
NC_035105.1	11593063	.	G	T	.	.	MAF_INRAE=14.167
NC_035105.1	11593091	.	G	A	.	.	MAF_INRAE=13.291;MAF_USDA=2.353
NC_035105.1	11593157	.	G	T	.	.	MAF_INRAE=7.5;MAF_USDA=7.647
NC_035105.1	11593382	.	A	T	.	.	MAF_USDA=4.098
NC_035105.1	11593463	.	G	C	.	.	MAF_USDA=5.738
NC_035105.1	11593466	.	C	T	.	.	MAF_INRAE=7.5;MAF_USDA=8.824
NC_035105.1	11593565	.	C	T	.	.	MAF_USDA=2.459
NC_035105.1	11593747	.	G	A	.	.	MAF_INRAE=10.526
NC_035105.1	11593748	.	C	A	.	.	MAF_USDA=10.0
NC_035105.1	11593764	.	G	A	.	.	MAF_USDA=4.098
NC_035105.1	11593809	.	A	C	.	.	MAF_INRAE=10.526
NC_035105.1	11593815	.	C	T	.	.	MAF_USDA=1.639
NC_035105.1	11593824	.	T	C	.	.	MAF_USDA=3.529
NC_035105.1	11593914	.	C	T	.	.	MAF_USDA=2.459
NC_035105.1	11595546	.	A	T	.	.	MAF_USDA=2.353
NC_035105.1	11595564	.	A	G	.	.	MAF_INRAE=1.667
NC_035105.1	11595587	.	G	A	.	.	MAF_USDA=2.459
NC_035105.1	11595803	.	C	A	.	.	MAF_USDA=5.738
NC_035105.1	11595813	.	C	A	.	.	MAF_USDA=6.25
NC_035105.1	11595845	.	C	A	.	.	MAF_INRAE=7.5;MAF_USDA=7.647
NC_035105.1	11595929	.	C	A	.	.	MAF_USDA=8.197
NC_035105.1	11595944	.	G	A	.	.	MAF_USDA=7.377
NC_035105.1	11595947	.	T	C	.	.	MAF_USDA=7.377
NC_035105.1	11595962	.	G	T,A	.	.	MAF_INRAE=10.127;MAF_USDA=11.475
NC_035105.1	11595972	.	G	T	.	.	MAF_INRAE=6.962
NC_035105.1	11596033	.	G	T	.	.	MAF_INRAE=10.759
NC_035105.1	11596036	.	C	A	.	.	MAF_USDA=14.167
NC_035105.1	11596046	.	A	C	.	.	MAF_INRAE=37.975;MAF_USDA=37.647
NC_035105.1	11596074	.	T	C	.	.	MAF_INRAE=5.263
NC_035105.1	11596083	.	T	C	.	.	MAF_INRAE=6.962;MAF_USDA=24.59
NC_035105.1	11596313	.	A	G	.	.	MAF_USDA=2.459
NC_035105.1	11596398	.	C	G	.	.	MAF_USDA=11.176
NC_035105.1	11596410	.	C	A	.	.	MAF_INRAE=15.789
NC_035105.1	11596740	.	C	A	.	.	MAF_INRAE=36.709;MAF_USDA=37.059
NC_035105.1	11596885	.	A	T	.	.	MAF_INRAE=10.127
NC_035105.1	11596894	.	T	A	.	.	MAF_INRAE=12.658
NC_035105.1	11596955	.	A	T	.	.	MAF_INRAE=6.962;MAF_USDA=24.59
NC_035105.1	11596983	.	G	T	.	.	MAF_INRAE=29.114;MAF_USDA=27.647
NC_035105.1	11596988	.	C	A	.	.	MAF_INRAE=29.114;MAF_USDA=27.647
NC_035105.1	11597102	.	T	C	.	.	MAF_INRAE=32.278;MAF_USDA=24.118
NC_035105.1	11597141	.	A	T	.	.	MAF_USDA=1.639
NC_035105.1	11597255	.	G	A	.	.	MAF_INRAE=30.0;MAF_USDA=27.083
NC_035105.1	11597264	.	A	C	.	.	MAF_INRAE=31.667;MAF_USDA=22.619
NC_035105.1	11597277	.	T	C	.	.	MAF_INRAE=10.833
NC_035105.1	11597351	.	C	T	.	.	MAF_INRAE=7.5;MAF_USDA=10.656
NC_035105.1	11597361	.	T	G	.	.	MAF_INRAE=6.667
NC_035105.1	11597365	.	G	A	.	.	MAF_INRAE=28.333
NC_035105.1	11597372	.	T	C	.	.	MAF_INRAE=20.0
NC_035105.1	11597383	.	C	T	.	.	MAF_INRAE=4.167
NC_035105.1	11597399	.	T	G	.	.	MAF_INRAE=18.333;MAF_USDA=29.167
NC_035105.1	11597401	.	T	A	.	.	MAF_INRAE=7.5
NC_035105.1	11597412	.	A	G	.	.	MAF_INRAE=6.667
NC_035105.1	11597414	.	G	C	.	.	MAF_INRAE=6.667;MAF_USDA=7.059
NC_035105.1	11597416	.	T	G	.	.	MAF_INRAE=8.333;MAF_USDA=27.059
NC_035105.1	11597417	.	T	G	.	.	MAF_USDA=27.647
NC_035105.1	11597442	.	T	C	.	.	MAF_INRAE=45.0;MAF_USDA=49.412
NC_035105.1	11597448	.	C	T	.	.	MAF_INRAE=1.667;MAF_USDA=1.639
NC_035105.1	11597454	.	A	G	.	.	MAF_INRAE=2.5;MAF_USDA=9.016
NC_035105.1	11597463	.	C	T	.	.	MAF_INRAE=11.392;MAF_USDA=13.934
NC_035105.1	11597464	.	T	G	.	.	MAF_INRAE=11.667;MAF_USDA=13.934
NC_035105.1	11597467	.	T	G	.	.	MAF_INRAE=32.278;MAF_USDA=30.588
NC_035105.1	11597468	.	C	A	.	.	MAF_INRAE=35.833;MAF_USDA=31.765
NC_035105.1	11597486	.	G	A	.	.	MAF_USDA=9.836
NC_035105.1	11597503	.	C	G	.	.	MAF_USDA=4.098
NC_035105.1	11597670	.	G	T	.	.	MAF_INRAE=25.949;MAF_USDA=31.765
NC_035105.1	11597746	.	A	G	.	.	MAF_INRAE=6.962;MAF_USDA=24.59
NC_035105.1	11597828	.	C	T	.	.	MAF_INRAE=1.667;MAF_USDA=1.639
NC_035105.1	11597853	.	C	T	.	.	MAF_INRAE=2.5;MAF_USDA=1.176
NC_035105.1	11597964	.	T	G	.	.	MAF_USDA=1.639
NC_035105.1	11597982	.	C	A	.	.	MAF_INRAE=42.105;MAF_USDA=20.588
NC_035105.1	11598036	.	C	T	.	.	MAF_INRAE=26.316
NC_035105.1	11598761	.	C	A	.	.	MAF_USDA=6.78
NC_035105.1	11598799	.	C	T	.	.	MAF_USDA=2.586
NC_035105.1	11598807	.	G	A	.	.	MAF_USDA=39.655
NC_035105.1	11598864	.	C	G	.	.	MAF_USDA=4.31
NC_035105.1	11598970	.	G	A	.	.	MAF_USDA=1.695
NC_035105.1	11598999	.	C	T	.	.	MAF_USDA=33.621
NC_035105.1	11599007	.	A	G	.	.	MAF_USDA=3.448
NC_035105.1	11599058	.	C	T	.	.	MAF_USDA=1.724
NC_035105.1	11599209	.	C	A	.	.	MAF_USDA=8.621
NC_035105.1	11599213	.	T	C	.	.	MAF_USDA=5.085
NC_035105.1	11599270	.	A	T	.	.	MAF_USDA=5.085
NC_035105.1	11599324	.	C	T	.	.	MAF_USDA=38.136
NC_035105.1	11599355	.	T	C	.	.	MAF_USDA=3.39
NC_035105.1	11599441	.	G	A	.	.	MAF_USDA=3.39
NC_035105.1	11599534	.	C	T	.	.	MAF_USDA=4.237
NC_035105.1	11599772	.	G	A	.	.	MAF_USDA=1.724
NC_035105.1	11599780	.	C	T	.	.	MAF_USDA=1.724
NC_035105.1	11599811	.	T	C	.	.	MAF_USDA=5.172
NC_035105.1	11599882	.	T	C	.	.	MAF_USDA=7.759
NC_035105.1	11599932	.	G	A	.	.	MAF_USDA=39.831
NC_035105.1	11600018	.	C	T	.	.	MAF_USDA=6.78
NC_035105.1	11600044	.	A	T	.	.	MAF_USDA=16.949
NC_035105.1	11600051	.	G	T	.	.	MAF_USDA=38.136
NC_035105.1	11600062	.	A	T	.	.	MAF_USDA=3.448
NC_035105.1	11600199	.	C	G	.	.	MAF_USDA=15.254
NC_035105.1	11600284	.	T	A	.	.	MAF_USDA=6.78
NC_035105.1	11600297	.	G	A	.	.	MAF_USDA=5.172
NC_035105.1	11600407	.	C	A	.	.	MAF_INRAE=1.667;MAF_USDA=1.639
NC_035105.1	11600583	.	A	G	.	.	MAF_INRAE=13.924;MAF_USDA=2.353
NC_035105.1	11600653	.	G	C	.	.	MAF_INRAE=18.987;MAF_USDA=29.412
NC_035105.1	11600661	.	G	T	.	.	MAF_USDA=1.639
NC_035105.1	11600708	.	T	G	.	.	MAF_INRAE=8.861;MAF_USDA=24.118
NC_035105.1	11600710	.	G	T	.	.	MAF_USDA=4.918
NC_035105.1	11600827	.	A	G	.	.	MAF_INRAE=32.278;MAF_USDA=30.588
NC_035105.1	11600898	.	C	T	.	.	MAF_INRAE=6.962;MAF_USDA=18.852
NC_035105.1	11601041	.	A	G	.	.	MAF_INRAE=22.152;MAF_USDA=45.294
NC_035105.1	11601232	.	A	G	.	.	MAF_INRAE=15.789
NC_035105.1	11601242	.	G	T	.	.	MAF_INRAE=10.127
NC_035105.1	11601268	.	A	T	.	.	MAF_INRAE=13.291;MAF_USDA=6.471
NC_035105.1	11601298	.	G	T	.	.	MAF_INRAE=40.506;MAF_USDA=32.941
NC_035105.1	11601318	.	C	T	.	.	MAF_INRAE=1.667
NC_035105.1	11601367	.	C	T	.	.	MAF_INRAE=13.291
NC_035105.1	11601569	.	A	G	.	.	MAF_INRAE=32.278;MAF_USDA=28.824
NC_035105.1	11601576	.	T	G	.	.	MAF_INRAE=1.667;MAF_USDA=1.639
NC_035105.1	11601673	.	A	T	.	.	MAF_INRAE=15.789
NC_035105.1	11601695	.	C	T	.	.	MAF_USDA=4.918
NC_035105.1	11601936	.	G	A	.	.	MAF_USDA=9.016
NC_035105.1	11602097	.	T	A	.	.	MAF_INRAE=9.167
NC_035105.1	11602098	.	A	T	.	.	MAF_INRAE=37.5
NC_035105.1	11602123	.	C	T	.	.	MAF_INRAE=9.494
NC_035105.1	11602197	.	C	T	.	.	MAF_INRAE=8.861;MAF_USDA=21.176
NC_035105.1	11602202	.	C	T	.	.	MAF_INRAE=8.228
NC_035105.1	11602204	.	T	C	.	.	MAF_USDA=2.941
NC_035105.1	11602458	.	T	C	.	.	MAF_INRAE=1.667;MAF_USDA=19.048
NC_035105.1	11602479	.	T	A	.	.	MAF_INRAE=6.962;MAF_USDA=11.475
NC_035105.1	11602630	.	G	A	.	.	MAF_INRAE=13.291;MAF_USDA=2.353
NC_035105.1	11602660	.	T	A	.	.	MAF_INRAE=32.911;MAF_USDA=24.706
NC_035105.1	11602719	.	G	A	.	.	MAF_USDA=2.083
NC_035105.1	11602838	.	T	G	.	.	MAF_INRAE=13.291;MAF_USDA=2.353
NC_035105.1	11602871	.	C	A	.	.	MAF_INRAE=8.228;MAF_USDA=20.588
NC_035105.1	11602876	.	C	A	.	.	MAF_INRAE=13.333
NC_035105.1	11602908	.	A	G	.	.	MAF_INRAE=8.228;MAF_USDA=16.667
NC_035105.1	11602924	.	G	T	.	.	MAF_INRAE=9.167;MAF_USDA=14.583
NC_035105.1	11603000	.	T	G	.	.	MAF_INRAE=13.291;MAF_USDA=6.25
NC_035105.1	11603011	.	G	C	.	.	MAF_INRAE=7.595;MAF_USDA=23.529
NC_035105.1	11603092	.	G	T	.	.	MAF_USDA=6.471
NC_035105.1	11603158	.	T	C	.	.	MAF_INRAE=2.532;MAF_USDA=8.824
NC_035105.1	11603181	.	C	T	.	.	MAF_INRAE=8.228;MAF_USDA=21.176
NC_035105.1	11603205	.	G	A	.	.	MAF_INRAE=10.127
NC_035105.1	11603247	.	C	A	.	.	MAF_USDA=2.459
NC_035105.1	11603374	.	T	G	.	.	MAF_INRAE=26.316;MAF_USDA=2.353
NC_035105.1	11603375	.	A	C	.	.	MAF_INRAE=10.526
NC_035105.1	11603440	.	T	A	.	.	MAF_USDA=4.098
NC_035105.1	11603444	.	T	C	.	.	MAF_INRAE=13.333;MAF_USDA=5.738
NC_035105.1	11603487	.	C	T	.	.	MAF_INRAE=20.886;MAF_USDA=14.754
NC_035105.1	11603490	.	C	G	.	.	MAF_INRAE=9.167;MAF_USDA=21.176
NC_035105.1	11603531	.	C	A	.	.	MAF_USDA=4.167
NC_035105.1	11603684	.	C	T	.	.	MAF_INRAE=20.253;MAF_USDA=21.765
NC_035105.1	11603739	.	C	A	.	.	MAF_INRAE=3.165;MAF_USDA=12.941
NC_035105.1	11603996	.	T	G	.	.	MAF_INRAE=41.667;MAF_USDA=24.706
NC_035105.1	11604025	.	T	C	.	.	MAF_INRAE=41.667;MAF_USDA=24.706
NC_035105.1	11604040	.	G	C	.	.	MAF_USDA=3.279
NC_035105.1	11604044	.	A	T	.	.	MAF_INRAE=14.167;MAF_USDA=5.738
NC_035105.1	11604053	.	C	A	.	.	MAF_USDA=3.279
NC_035105.1	11604059	.	G	T	.	.	MAF_USDA=4.098
NC_035105.1	11604079	.	C	G	.	.	MAF_INRAE=14.167;MAF_USDA=4.918
NC_035105.1	11604220	.	C	T	.	.	MAF_INRAE=45.0;MAF_USDA=30.0
NC_035105.1	11604254	.	C	T	.	.	MAF_USDA=2.353
NC_035105.1	11604256	.	G	T	.	.	MAF_INRAE=2.5
NC_035105.1	11604334	.	T	C	.	.	MAF_INRAE=36.076;MAF_USDA=24.706
NC_035105.1	11604352	.	G	T	.	.	MAF_INRAE=8.861;MAF_USDA=20.588
NC_035105.1	11604474	.	A	G	.	.	MAF_INRAE=13.333;MAF_USDA=4.918
NC_035105.1	11604482	.	T	A	.	.	MAF_INRAE=13.924;MAF_USDA=4.918
NC_035105.1	11604484	.	G	A	.	.	MAF_USDA=4.706
NC_035105.1	11604765	.	T	C	.	.	MAF_INRAE=20.886;MAF_USDA=27.647
NC_035105.1	11604893	.	T	G	.	.	MAF_USDA=1.765
NC_035105.1	11605085	.	C	T	.	.	MAF_INRAE=6.962;MAF_USDA=19.412
NC_035105.1	11605093	.	C	T	.	.	MAF_INRAE=7.5;MAF_USDA=2.941
NC_035105.1	11605126	.	A	G	.	.	MAF_USDA=3.279
NC_035105.1	11605232	.	T	G	.	.	MAF_INRAE=8.861;MAF_USDA=20.588
NC_035105.1	11605314	.	A	C	.	.	MAF_INRAE=15.789
NC_035105.1	11605359	.	T	G	.	.	MAF_INRAE=31.579;MAF_USDA=27.059
NC_035105.1	11605458	.	T	C	.	.	MAF_INRAE=15.789
NC_035105.1	11605551	.	C	A	.	.	MAF_INRAE=1.667;MAF_USDA=1.639
NC_035105.1	11605677	.	C	A	.	.	MAF_INRAE=15.789;MAF_USDA=14.754
NC_035105.1	11605724	.	C	A	.	.	MAF_INRAE=13.291
NC_035105.1	11605743	.	C	A	.	.	MAF_INRAE=3.165
NC_035105.1	11605848	.	C	A	.	.	MAF_USDA=4.098
NC_035105.1	11605855	.	A	G	.	.	MAF_USDA=4.167
NC_035105.1	11606113	.	C	A	.	.	MAF_USDA=2.459
NC_035105.1	11606155	.	A	T	.	.	MAF_INRAE=6.962;MAF_USDA=26.471
NC_035105.1	11606156	.	T	G	.	.	MAF_INRAE=4.167;MAF_USDA=26.471
NC_035105.1	11606192	.	C	T	.	.	MAF_INRAE=6.667
NC_035105.1	11606227	.	T	C	.	.	MAF_INRAE=47.468;MAF_USDA=37.5
NC_035105.1	11606274	.	C	T	.	.	MAF_USDA=1.639
NC_035105.1	11606309	.	C	T	.	.	MAF_INRAE=6.962;MAF_USDA=14.754
NC_035105.1	11606375	.	G	C	.	.	MAF_USDA=2.459
NC_035105.1	11606416	.	G	A	.	.	MAF_USDA=5.738
NC_035105.1	11606450	.	T	C	.	.	MAF_INRAE=1.667;MAF_USDA=9.412
NC_035105.1	11606458	.	T	C	.	.	MAF_INRAE=14.557;MAF_USDA=21.311
NC_035105.1	11606491	.	A	G	.	.	MAF_INRAE=32.278;MAF_USDA=24.706
NC_035105.1	11606681	.	C	T	.	.	MAF_INRAE=9.494
NC_035105.1	11606963	.	C	A	.	.	MAF_INRAE=7.5;MAF_USDA=4.706
NC_035105.1	11607044	.	A	C	.	.	MAF_USDA=1.176
NC_035105.1	11607068	.	G	T	.	.	MAF_USDA=1.765
NC_035105.1	11607149	.	C	A	.	.	MAF_INRAE=1.667;MAF_USDA=9.412
NC_035105.1	11607158	.	C	A	.	.	MAF_INRAE=8.861;MAF_USDA=21.176
NC_035105.1	11607569	.	T	G	.	.	MAF_INRAE=42.405;MAF_USDA=48.824
NC_035105.1	11607650	.	C	G	.	.	MAF_INRAE=6.962;MAF_USDA=27.647
NC_035105.1	11607735	.	G	T	.	.	MAF_INRAE=32.278;MAF_USDA=24.118
NC_035105.1	11607741	.	C	G	.	.	MAF_INRAE=6.962
NC_035105.1	11607745	.	C	T	.	.	MAF_USDA=4.098
NC_035105.1	11607750	.	G	T	.	.	MAF_USDA=10.656
NC_035105.1	11607751	.	C	T	.	.	MAF_USDA=10.656
NC_035105.1	11607794	.	G	A	.	.	MAF_INRAE=13.924;MAF_USDA=14.754
NC_035105.1	11607853	.	G	T	.	.	MAF_USDA=2.083
NC_035105.1	11607868	.	C	A	.	.	MAF_INRAE=15.789
NC_035105.1	11607968	.	A	G	.	.	MAF_INRAE=13.924;MAF_USDA=9.836
NC_035105.1	11608009	.	C	T	.	.	MAF_INRAE=31.646;MAF_USDA=23.214
NC_035105.1	11608107	.	T	A	.	.	MAF_INRAE=39.167
NC_035105.1	11608111	.	T	A	.	.	MAF_USDA=14.583
NC_035105.1	11608112	.	T	A,G	.	.	MAF_INRAE=39.167;MAF_USDA=16.667
NC_035105.1	11608114	.	T	C	.	.	MAF_USDA=14.583
NC_035105.1	11608119	.	G	C	.	.	MAF_USDA=14.583
NC_035105.1	11608120	.	T	A	.	.	MAF_INRAE=39.167
NC_035105.1	11608124	.	G	A	.	.	MAF_USDA=14.583
NC_035105.1	11608126	.	C	A	.	.	MAF_USDA=12.5
NC_035105.1	11608127	.	T	A	.	.	MAF_USDA=12.5
NC_035105.1	11608161	.	C	A	.	.	MAF_INRAE=9.494;MAF_USDA=21.765
NC_035105.1	11608291	.	A	C	.	.	MAF_USDA=24.576
NC_035105.1	11608411	.	T	A	.	.	MAF_USDA=27.119
NC_035105.1	11608422	.	T	A	.	.	MAF_USDA=27.119
NC_035105.1	11608435	.	G	T	.	.	MAF_USDA=25.424
NC_035105.1	11608474	.	A	C	.	.	MAF_USDA=2.542
NC_035105.1	11608566	.	A	T	.	.	MAF_USDA=6.78
NC_035105.1	11608747	.	A	T	.	.	MAF_USDA=10.345
NC_035105.1	11608748	.	G	A	.	.	MAF_USDA=2.586
NC_035105.1	11608775	.	A	C	.	.	MAF_USDA=25.0
NC_035105.1	11608789	.	A	G	.	.	MAF_USDA=35.593
NC_035105.1	11608889	.	C	T	.	.	MAF_USDA=6.78
NC_035105.1	11609046	.	T	A	.	.	MAF_USDA=3.39
NC_035105.1	11609047	.	G	T	.	.	MAF_USDA=5.932
NC_035105.1	11609073	.	T	G	.	.	MAF_USDA=6.78
NC_035105.1	11609088	.	C	T	.	.	MAF_USDA=1.695
NC_035105.1	11609112	.	C	T	.	.	MAF_USDA=3.39
NC_035105.1	11609189	.	A	T	.	.	MAF_USDA=22.034
NC_035105.1	11609297	.	C	A	.	.	MAF_USDA=5.932
NC_035105.1	11609526	.	C	T	.	.	MAF_INRAE=10.127;MAF_USDA=20.833
NC_035105.1	11609594	.	A	G	.	.	MAF_INRAE=29.747;MAF_USDA=8.333
NC_035105.1	11609663	.	C	A	.	.	MAF_USDA=4.918
NC_035105.1	11609716	.	G	A	.	.	MAF_USDA=1.639
NC_035105.1	11609721	.	G	A	.	.	MAF_USDA=10.656
NC_035105.1	11609732	.	A	T	.	.	MAF_INRAE=26.582;MAF_USDA=2.353
NC_035105.1	11609733	.	C	T	.	.	MAF_INRAE=25.0;MAF_USDA=2.941
NC_035105.1	11609929	.	G	A	.	.	MAF_INRAE=26.582;MAF_USDA=6.25
NC_035105.1	11609956	.	A	C	.	.	MAF_INRAE=3.165;MAF_USDA=14.118
NC_035105.1	11610034	.	T	A	.	.	MAF_USDA=6.557
NC_035105.1	11610079	.	G	A	.	.	MAF_USDA=1.639
NC_035105.1	11610098	.	C	T	.	.	MAF_INRAE=6.962;MAF_USDA=31.765
NC_035105.1	11610155	.	G	A	.	.	MAF_INRAE=6.329;MAF_USDA=31.176
NC_035105.1	11610277	.	C	T	.	.	MAF_INRAE=13.924;MAF_USDA=17.213
NC_035105.1	11610357	.	C	T	.	.	MAF_USDA=2.353
NC_035105.1	11610358	.	G	C	.	.	MAF_USDA=4.098
NC_035105.1	11610368	.	G	A	.	.	MAF_USDA=1.639
NC_035105.1	11610381	.	C	A	.	.	MAF_USDA=4.098
NC_035105.1	11610382	.	A	C	.	.	MAF_INRAE=13.291
NC_035105.1	11610627	.	T	C	.	.	MAF_USDA=1.639
NC_035105.1	11610737	.	A	T	.	.	MAF_INRAE=13.333;MAF_USDA=5.738
NC_035105.1	11611015	.	C	T	.	.	MAF_INRAE=13.291
NC_035105.1	11611077	.	A	G	.	.	MAF_INRAE=31.646;MAF_USDA=25.294
NC_035105.1	11611114	.	A	T	.	.	MAF_INRAE=1.667;MAF_USDA=1.639
NC_035105.1	11611137	.	A	C	.	.	MAF_INRAE=23.418;MAF_USDA=7.377
NC_035105.1	11611164	.	A	G	.	.	MAF_USDA=2.353
NC_035105.1	11611323	.	TAAAAAAAAAAT	TAAAAAAAAAAA	.	.	MAF_USDA=14.583
NC_035105.1	11611332	.	A	T	.	.	MAF_INRAE=5.263
NC_035105.1	11611334	.	T	A	.	.	MAF_INRAE=20.833
NC_035105.1	11611338	.	C	A	.	.	MAF_INRAE=9.167;MAF_USDA=6.25
NC_035105.1	11611382	.	C	T	.	.	MAF_INRAE=13.291
NC_035105.1	11611423	.	T	C	.	.	MAF_INRAE=32.911;MAF_USDA=27.059
NC_035105.1	11611450	.	T	A	.	.	MAF_INRAE=13.333;MAF_USDA=5.738
NC_035105.1	11611462	.	C	T	.	.	MAF_USDA=2.083
NC_035105.1	11611546	.	C	A	.	.	MAF_INRAE=8.861;MAF_USDA=21.765
NC_035105.1	11611881	.	C	T	.	.	MAF_INRAE=13.291;MAF_USDA=2.353
NC_035105.1	11612060	.	G	T	.	.	MAF_INRAE=15.0
NC_035105.1	11612062	.	A	G	.	.	MAF_USDA=2.459
NC_035105.1	11612079	.	T	C	.	.	MAF_INRAE=3.797;MAF_USDA=17.059
NC_035105.1	11612092	.	T	C	.	.	MAF_INRAE=3.333;MAF_USDA=14.583
NC_035105.1	11612113	.	A	G	.	.	MAF_USDA=41.667
NC_035105.1	11612207	.	C	G	.	.	MAF_USDA=41.667
NC_035105.1	11612243	.	G	T	.	.	MAF_INRAE=6.329;MAF_USDA=6.471
NC_035105.1	11612302	.	T	C	.	.	MAF_USDA=2.353
NC_035105.1	11612313	.	C	A	.	.	MAF_INRAE=26.667
NC_035105.1	11612353	.	G	A	.	.	MAF_USDA=4.918
NC_035105.1	11612371	.	C	A	.	.	MAF_INRAE=4.43;MAF_USDA=20.833
NC_035105.1	11612433	.	A	C	.	.	MAF_INRAE=34.177;MAF_USDA=40.476
NC_035105.1	11612436	.	C	T	.	.	MAF_INRAE=27.5;MAF_USDA=40.476
NC_035105.1	11612439	.	T	A	.	.	MAF_INRAE=27.5;MAF_USDA=40.476
NC_035105.1	11612538	.	T	C	.	.	MAF_INRAE=1.667;MAF_USDA=1.667
NC_035105.1	11612568	.	C	T	.	.	MAF_INRAE=46.835;MAF_USDA=27.381
NC_035105.1	11612674	.	C	A	.	.	MAF_USDA=20.482
NC_035105.1	11613951	.	G	A	.	.	MAF_INRAE=14.557;MAF_USDA=2.381
NC_035105.1	11614015	.	G	A	.	.	MAF_USDA=4.237
NC_035105.1	11614117	.	C	T	.	.	MAF_USDA=2.5
NC_035105.1	11614145	.	T	A	.	.	MAF_INRAE=32.911;MAF_USDA=40.476
NC_035105.1	11614222	.	C	T	.	.	MAF_USDA=3.333
NC_035105.1	11614309	.	C	T	.	.	MAF_INRAE=6.962
NC_035105.1	11614333	.	C	T	.	.	MAF_INRAE=12.658
NC_035105.1	11614338	.	T	C	.	.	MAF_INRAE=34.177;MAF_USDA=40.476
NC_035105.1	11614459	.	A	T	.	.	MAF_USDA=6.25
NC_035105.1	11614523	.	C	T	.	.	MAF_USDA=6.667
NC_035105.1	11614578	.	T	C	.	.	MAF_USDA=45.238
NC_035105.1	11614636	.	G	A	.	.	MAF_USDA=3.333
NC_035105.1	11614659	.	T	A	.	.	MAF_USDA=3.333
NC_035105.1	11614764	.	A	T	.	.	MAF_USDA=8.333
NC_035105.1	11614849	.	T	C	.	.	MAF_INRAE=40.506;MAF_USDA=32.738
NC_035105.1	11614915	.	C	T	.	.	MAF_USDA=8.333
NC_035105.1	11614939	.	T	G	.	.	MAF_INRAE=39.873;MAF_USDA=32.143
NC_035105.1	11614940	.	G	T	.	.	MAF_INRAE=29.167;MAF_USDA=31.548
NC_035105.1	11614948	.	C	T	.	.	MAF_INRAE=10.127;MAF_USDA=8.333
NC_035105.1	11615017	.	G	A	.	.	MAF_INRAE=3.333
NC_035105.1	11615055	.	C	T	.	.	MAF_USDA=6.25
NC_035105.1	11615072	.	T	C	.	.	MAF_INRAE=40.506;MAF_USDA=33.929
NC_035105.1	11615113	.	A	G	.	.	MAF_INRAE=40.506;MAF_USDA=32.738
NC_035105.1	11615214	.	G	T	.	.	MAF_USDA=8.333
NC_035105.1	11615323	.	T	G	.	.	MAF_INRAE=13.924;MAF_USDA=2.381
NC_035105.1	11615327	.	G	T	.	.	MAF_USDA=1.667
NC_035105.1	11615341	.	C	T	.	.	MAF_USDA=3.333
NC_035105.1	11615344	.	G	A	.	.	MAF_USDA=1.786
NC_035105.1	11615471	.	T	A	.	.	MAF_USDA=6.78
NC_035105.1	11615565	.	G	T	.	.	MAF_USDA=21.429
NC_035105.1	11615662	.	A	G	.	.	MAF_USDA=3.39
NC_035105.1	11615668	.	A	T	.	.	MAF_INRAE=10.127;MAF_USDA=11.017
NC_035105.1	11615678	.	A	G	.	.	MAF_INRAE=8.228;MAF_USDA=18.072
NC_035105.1	11615725	.	A	G	.	.	MAF_USDA=3.529
NC_035105.1	11615798	.	G	T	.	.	MAF_USDA=4.167
NC_035105.1	11615819	.	A	G	.	.	MAF_INRAE=13.924;MAF_USDA=21.765
NC_035105.1	11615836	.	A	C	.	.	MAF_USDA=1.639
NC_035105.1	11615837	.	C	T	.	.	MAF_INRAE=13.924;MAF_USDA=22.353
NC_035105.1	11615865	.	A	C	.	.	MAF_INRAE=3.165;MAF_USDA=12.941
NC_035105.1	11615878	.	G	A	.	.	MAF_INRAE=17.089;MAF_USDA=37.059
NC_035105.1	11615926	.	G	A	.	.	MAF_INRAE=13.291
NC_035105.1	11615979	.	G	A	.	.	MAF_USDA=4.918
NC_035105.1	11616031	.	A	T	.	.	MAF_INRAE=12.658;MAF_USDA=7.059
NC_035105.1	11616032	.	C	A	.	.	MAF_INRAE=8.333;MAF_USDA=7.059
NC_035105.1	11616069	.	C	A	.	.	MAF_INRAE=13.291
NC_035105.1	11616109	.	T	C	.	.	MAF_USDA=2.083
NC_035105.1	11616221	.	A	C	.	.	MAF_USDA=3.279
NC_035105.1	11616315	.	C	A	.	.	MAF_INRAE=6.962;MAF_USDA=2.459
NC_035105.1	11616375	.	T	G	.	.	MAF_INRAE=10.127
NC_035105.1	11616457	.	A	T	.	.	MAF_INRAE=8.861;MAF_USDA=21.176
NC_035105.1	11616467	.	G	T	.	.	MAF_INRAE=44.937;MAF_USDA=29.412
NC_035105.1	11616529	.	T	C	.	.	MAF_INRAE=7.5;MAF_USDA=4.706
NC_035105.1	11616602	.	C	T	.	.	MAF_INRAE=32.278;MAF_USDA=24.118
NC_035105.1	11616652	.	C	A	.	.	MAF_USDA=2.459
NC_035105.1	11616668	.	C	T	.	.	MAF_INRAE=10.127;MAF_USDA=10.656
NC_035105.1	11616915	.	T	G	.	.	MAF_INRAE=4.167;MAF_USDA=14.706
NC_035105.1	11617045	.	A	G	.	.	MAF_INRAE=10.0
NC_035105.1	11617057	.	C	T	.	.	MAF_INRAE=4.167;MAF_USDA=14.583
NC_035105.1	11617098	.	A	T	.	.	MAF_USDA=3.279
NC_035105.1	11617223	.	C	A	.	.	MAF_INRAE=13.333;MAF_USDA=4.918
NC_035105.1	11617302	.	G	T	.	.	MAF_INRAE=44.304;MAF_USDA=31.176
NC_035105.1	11617371	.	G	T	.	.	MAF_INRAE=27.215;MAF_USDA=28.824
NC_035105.1	11617527	.	C	T	.	.	MAF_USDA=4.098
NC_035105.1	11617575	.	G	T	.	.	MAF_INRAE=45.57;MAF_USDA=31.176
NC_035105.1	11617600	.	A	T	.	.	MAF_INRAE=13.333;MAF_USDA=5.738
NC_035105.1	11617633	.	A	G	.	.	MAF_INRAE=44.937;MAF_USDA=32.353
NC_035105.1	11617691	.	T	C	.	.	MAF_INRAE=7.5;MAF_USDA=4.706
NC_035105.1	11617695	.	C	A	.	.	MAF_USDA=1.639
NC_035105.1	11617696	.	C	A	.	.	MAF_INRAE=1.667
NC_035105.1	11617707	.	C	A	.	.	MAF_USDA=4.098
NC_035105.1	11617724	.	A	G	.	.	MAF_USDA=9.016
NC_035105.1	11617903	.	A	G	.	.	MAF_INRAE=5.0
NC_035105.1	11617925	.	G	A	.	.	MAF_USDA=47.917
NC_035105.1	11617927	.	G	A	.	.	MAF_USDA=47.917
NC_035105.1	11617974	.	T	G	.	.	MAF_USDA=45.833
NC_035105.1	11617997	.	C	T	.	.	MAF_USDA=45.833
NC_035105.1	11618007	.	T	C	.	.	MAF_USDA=15.294
NC_035105.1	11618008	.	T	C	.	.	MAF_USDA=15.882
NC_035105.1	11618010	.	C	T	.	.	MAF_USDA=15.882
NC_035105.1	11618017	.	A	T	.	.	MAF_USDA=16.471
NC_035105.1	11618028	.	C	T	.	.	MAF_USDA=14.118
NC_035105.1	11618033	.	T	C	.	.	MAF_INRAE=12.025;MAF_USDA=2.083
NC_035105.1	11618096	.	T	C	.	.	MAF_INRAE=8.861;MAF_USDA=9.836
NC_035105.1	11618278	.	A	C	.	.	MAF_INRAE=44.304;MAF_USDA=30.0
NC_035105.1	11618281	.	T	A	.	.	MAF_INRAE=9.494;MAF_USDA=10.656
NC_035105.1	11618335	.	C	T	.	.	MAF_INRAE=44.304;MAF_USDA=30.0
NC_035105.1	11618394	.	T	C	.	.	MAF_INRAE=5.063;MAF_USDA=1.639
NC_035105.1	11618569	.	C	G	.	.	MAF_USDA=4.918
NC_035105.1	11618575	.	A	T	.	.	MAF_USDA=4.098
NC_035105.1	11618679	.	C	T	.	.	MAF_INRAE=12.5;MAF_USDA=5.738
NC_035105.1	11618906	.	T	C	.	.	MAF_USDA=9.836
NC_035105.1	11618920	.	G	A	.	.	MAF_INRAE=27.848;MAF_USDA=31.765
NC_035105.1	11618949	.	A	G	.	.	MAF_INRAE=27.215;MAF_USDA=32.353
NC_035105.1	11619024	.	A	C	.	.	MAF_INRAE=13.924;MAF_USDA=23.529
NC_035105.1	11619077	.	A	G	.	.	MAF_USDA=25.294
NC_035105.1	11619104	.	G	A	.	.	MAF_INRAE=3.165;MAF_USDA=9.412
NC_035105.1	11619128	.	C	T	.	.	MAF_INRAE=6.962;MAF_USDA=31.765
NC_035105.1	11619133	.	C	T	.	.	MAF_INRAE=34.81;MAF_USDA=47.059
NC_035105.1	11619179	.	A	C	.	.	MAF_INRAE=8.228;MAF_USDA=22.941
NC_035105.1	11619210	.	A	T	.	.	MAF_INRAE=36.076;MAF_USDA=32.353
NC_035105.1	11619274	.	C	G	.	.	MAF_USDA=20.833
NC_035105.1	11619275	.	T	A	.	.	MAF_USDA=18.75
NC_035105.1	11619361	.	C	T	.	.	MAF_INRAE=36.842;MAF_USDA=42.353
NC_035105.1	11619382	.	T	A	.	.	MAF_USDA=4.918
NC_035105.1	11619408	.	A	T	.	.	MAF_USDA=4.167
NC_035105.1	11619690	.	T	C	.	.	MAF_USDA=38.824
NC_035105.1	11619734	.	G	C	.	.	MAF_USDA=12.353
NC_035105.1	11619737	.	A	C	.	.	MAF_USDA=15.294
NC_035105.1	11619870	.	T	C	.	.	MAF_INRAE=8.228;MAF_USDA=17.647
NC_035105.1	11619990	.	C	T	.	.	MAF_INRAE=8.228;MAF_USDA=18.824
NC_035105.1	11620007	.	T	G	.	.	MAF_INRAE=29.114;MAF_USDA=41.765
NC_035105.1	11620096	.	C	T	.	.	MAF_INRAE=21.519;MAF_USDA=29.412
NC_035105.1	11620178	.	A	G	.	.	MAF_INRAE=28.481;MAF_USDA=41.765
NC_035105.1	11620201	.	G	A	.	.	MAF_INRAE=28.481;MAF_USDA=41.765
NC_035105.1	11620213	.	A	G	.	.	MAF_INRAE=21.519;MAF_USDA=27.647
NC_035105.1	11620256	.	C	A	.	.	MAF_INRAE=21.519;MAF_USDA=27.647
NC_035105.1	11620263	.	T	G	.	.	MAF_INRAE=13.291;MAF_USDA=2.353
NC_035105.1	11620280	.	A	G	.	.	MAF_INRAE=28.481;MAF_USDA=41.765
NC_035105.1	11620322	.	T	C	.	.	MAF_INRAE=28.481;MAF_USDA=41.765
NC_035105.1	11620388	.	C	A	.	.	MAF_INRAE=7.5;MAF_USDA=4.706
NC_035105.1	11620420	.	G	A	.	.	MAF_INRAE=45.57;MAF_USDA=30.0
NC_035105.1	11620481	.	A	C	.	.	MAF_INRAE=6.962;MAF_USDA=14.118
NC_035105.1	11620504	.	C	T	.	.	MAF_INRAE=13.333;MAF_USDA=5.738
NC_035105.1	11620505	.	A	G	.	.	MAF_INRAE=38.608;MAF_USDA=35.294
NC_035105.1	11620519	.	A	T	.	.	MAF_INRAE=37.5
NC_035105.1	11620521	.	T	A	.	.	MAF_INRAE=44.167
NC_035105.1	11620567	.	C	G	.	.	MAF_INRAE=6.962;MAF_USDA=12.941
NC_035105.1	11620777	.	T	G	.	.	MAF_USDA=8.197
NC_035105.1	11620800	.	T	C	.	.	MAF_INRAE=38.608;MAF_USDA=37.647
NC_035105.1	11620842	.	C	A	.	.	MAF_INRAE=11.392;MAF_USDA=28.235
NC_035105.1	11620852	.	G	A	.	.	MAF_USDA=3.279
NC_035105.1	11620873	.	C	A	.	.	MAF_INRAE=27.848;MAF_USDA=40.588
NC_035105.1	11620924	.	T	A	.	.	MAF_INRAE=11.667;MAF_USDA=4.918
NC_035105.1	11620970	.	T	A	.	.	MAF_INRAE=13.333;MAF_USDA=5.0
NC_035105.1	11621031	.	C	A	.	.	MAF_INRAE=2.532;MAF_USDA=16.265
NC_035105.1	11621048	.	T	C	.	.	MAF_USDA=2.542
NC_035105.1	11621069	.	G	A	.	.	MAF_USDA=33.333
NC_035105.1	11621759	.	C	T	.	.	MAF_USDA=2.5
NC_035105.1	11621824	.	T	G	.	.	MAF_USDA=1.639
NC_035105.1	11621929	.	C	A	.	.	MAF_USDA=3.279
NC_035105.1	11621952	.	A	C	.	.	MAF_INRAE=24.684
NC_035105.1	11621980	.	A	G	.	.	MAF_INRAE=5.263
NC_035105.1	11622136	.	G	A	.	.	MAF_USDA=8.333
NC_035105.1	11622158	.	C	G	.	.	MAF_INRAE=13.333
NC_035105.1	11622356	.	G	T	.	.	MAF_INRAE=23.418;MAF_USDA=7.059
NC_035105.1	11622607	.	C	A	.	.	MAF_USDA=4.706
NC_035105.1	11622898	.	T	A	.	.	MAF_INRAE=23.418;MAF_USDA=9.016
NC_035105.1	11622955	.	A	T	.	.	MAF_INRAE=18.987;MAF_USDA=40.588
NC_035105.1	11622961	.	T	G	.	.	MAF_INRAE=7.5;MAF_USDA=4.706
NC_035105.1	11622978	.	T	G	.	.	MAF_USDA=1.639
NC_035105.1	11623009	.	G	A	.	.	MAF_INRAE=8.861;MAF_USDA=16.667
NC_035105.1	11623083	.	A	T	.	.	MAF_USDA=14.583
NC_035105.1	11623084	.	C	T	.	.	MAF_USDA=14.583
NC_035105.1	11623119	.	C	T	.	.	MAF_USDA=1.639
NC_035105.1	11623267	.	C	T	.	.	MAF_INRAE=9.494;MAF_USDA=21.765
NC_035105.1	11623293	.	C	A	.	.	MAF_USDA=4.918
NC_035105.1	11623325	.	T	C	.	.	MAF_USDA=3.279
NC_035105.1	11623388	.	T	C	.	.	MAF_USDA=3.279
NC_035105.1	11623403	.	A	G	.	.	MAF_USDA=1.639
NC_035105.1	11623459	.	G	A	.	.	MAF_USDA=5.294
NC_035105.1	11623557	.	G	A	.	.	MAF_USDA=4.098
NC_035105.1	11623562	.	G	A	.	.	MAF_INRAE=7.5;MAF_USDA=4.706
NC_035105.1	11623659	.	G	T	.	.	MAF_INRAE=31.646;MAF_USDA=14.583
NC_035105.1	11623683	.	T	C	.	.	MAF_USDA=1.639
NC_035105.1	11623717	.	A	G	.	.	MAF_USDA=5.738
NC_035105.1	11623775	.	G	T	.	.	MAF_USDA=7.377
NC_035105.1	11623835	.	G	A	.	.	MAF_USDA=6.25
NC_035105.1	11623889	.	G	A	.	.	MAF_INRAE=7.5;MAF_USDA=5.882
NC_035105.1	11623919	.	C	A	.	.	MAF_USDA=1.639
NC_035105.1	11623920	.	C	A	.	.	MAF_USDA=1.639
NC_035105.1	11623982	.	C	A	.	.	MAF_USDA=1.639
NC_035105.1	11623993	.	C	A	.	.	MAF_USDA=3.279
NC_035105.1	11624049	.	C	G	.	.	MAF_INRAE=7.5;MAF_USDA=4.706
NC_035105.1	11624059	.	T	G	.	.	MAF_INRAE=6.962
NC_035105.1	11624060	.	G	C	.	.	MAF_INRAE=4.167
NC_035105.1	11624081	.	C	T	.	.	MAF_INRAE=32.278;MAF_USDA=23.529
NC_035105.1	11624089	.	G	A	.	.	MAF_USDA=2.353
NC_035105.1	11624112	.	G	A	.	.	MAF_INRAE=31.646;MAF_USDA=25.294
NC_035105.1	11624131	.	G	A	.	.	MAF_INRAE=18.987;MAF_USDA=35.882
NC_035105.1	11624147	.	A	C	.	.	MAF_INRAE=3.165;MAF_USDA=15.882
NC_035105.1	11624165	.	C	G	.	.	MAF_INRAE=13.333;MAF_USDA=18.333
NC_035105.1	11624232	.	A	G	.	.	MAF_INRAE=13.333;MAF_USDA=20.492
NC_035105.1	11624303	.	C	T	.	.	MAF_USDA=1.639
NC_035105.1	11624314	.	C	T	.	.	MAF_INRAE=8.228;MAF_USDA=1.639
NC_035105.1	11624389	.	G	C	.	.	MAF_INRAE=5.263;MAF_USDA=2.083
NC_035105.1	11624781	.	C	A	.	.	MAF_USDA=3.279
NC_035105.1	11624846	.	A	G	.	.	MAF_INRAE=13.333;MAF_USDA=22.951
NC_035105.1	11624887	.	A	T	.	.	MAF_INRAE=31.013;MAF_USDA=4.118
NC_035105.1	11624909	.	T	G	.	.	MAF_INRAE=15.789
NC_035105.1	11624920	.	G	A	.	.	MAF_USDA=1.639
NC_035105.1	11625172	.	C	A	.	.	MAF_INRAE=15.789;MAF_USDA=1.639
NC_035105.1	11625199	.	T	C	.	.	MAF_USDA=1.639
NC_035105.1	11625243	.	A	C	.	.	MAF_USDA=12.295
NC_035105.1	11625340	.	A	T	.	.	MAF_USDA=1.639
NC_035105.1	11625373	.	A	T	.	.	MAF_USDA=1.639
NC_035105.1	11625405	.	T	G	.	.	MAF_USDA=1.639
NC_035105.1	11625531	.	C	T	.	.	MAF_INRAE=3.165;MAF_USDA=12.941
NC_035105.1	11625653	.	A	G	.	.	MAF_USDA=10.656
NC_035105.1	11625684	.	A	G	.	.	MAF_INRAE=14.557
NC_035105.1	11625690	.	C	T	.	.	MAF_USDA=1.639
NC_035105.1	11625705	.	G	A	.	.	MAF_INRAE=9.167;MAF_USDA=6.25
NC_035105.1	11625715	.	C	G	.	.	MAF_INRAE=17.5;MAF_USDA=1.639
NC_035105.1	11625836	.	G	A	.	.	MAF_USDA=2.083
NC_035105.1	11625935	.	G	T	.	.	MAF_USDA=1.639
NC_035105.1	11625956	.	C	A	.	.	MAF_INRAE=3.165;MAF_USDA=26.471
NC_035105.1	11626004	.	G	T	.	.	MAF_USDA=1.639
NC_035105.1	11626016	.	C	T	.	.	MAF_INRAE=39.167;MAF_USDA=39.583
NC_035105.1	11626089	.	C	A	.	.	MAF_INRAE=14.167
NC_035105.1	11626126	.	G	A	.	.	MAF_INRAE=5.0;MAF_USDA=6.25
NC_035105.1	11626278	.	C	A	.	.	MAF_INRAE=2.5
NC_035105.1	11626351	.	A	C	.	.	MAF_USDA=2.083
NC_035105.1	11626424	.	C	A	.	.	MAF_INRAE=40.833;MAF_USDA=39.583
NC_035105.1	11626441	.	T	A	.	.	MAF_INRAE=2.5
NC_035105.1	11626508	.	A	T	.	.	MAF_INRAE=47.5
NC_035105.1	11626510	.	A	C	.	.	MAF_INRAE=47.5
NC_035105.1	11626511	.	A	C	.	.	MAF_INRAE=47.5
NC_035105.1	11626690	.	G	A	.	.	MAF_INRAE=6.667;MAF_USDA=11.765
NC_035105.1	11626798	.	A	T	.	.	MAF_USDA=6.471
NC_035105.1	11626842	.	A	G	.	.	MAF_INRAE=26.582;MAF_USDA=9.412
NC_035105.1	11627015	.	A	T	.	.	MAF_INRAE=13.291
NC_035105.1	11627021	.	T	G	.	.	MAF_USDA=3.279
NC_035105.1	11627046	.	G	A	.	.	MAF_USDA=4.118
NC_035105.1	11627064	.	C	A	.	.	MAF_INRAE=4.167;MAF_USDA=7.647
NC_035105.1	11627091	.	T	C	.	.	MAF_USDA=11.765
NC_035105.1	11627097	.	C	G	.	.	MAF_USDA=9.016
NC_035105.1	11627106	.	G	A	.	.	MAF_INRAE=1.667;MAF_USDA=8.197
NC_035105.1	11627109	.	G	A	.	.	MAF_USDA=2.459
NC_035105.1	11627111	.	A	G	.	.	MAF_USDA=9.836
NC_035105.1	11627114	.	G	A	.	.	MAF_USDA=9.016
NC_035105.1	11627119	.	T	G	.	.	MAF_USDA=8.197
NC_035105.1	11627122	.	G	T	.	.	MAF_USDA=9.016
NC_035105.1	11627126	.	T	A	.	.	MAF_USDA=9.016
NC_035105.1	11627134	.	G	C	.	.	MAF_USDA=9.836
NC_035105.1	11627355	.	G	T	.	.	MAF_INRAE=13.291
NC_035105.1	11627530	.	G	C	.	.	MAF_USDA=7.377
NC_035105.1	11627547	.	T	G	.	.	MAF_INRAE=9.494
NC_035105.1	11627635	.	C	T	.	.	MAF_INRAE=3.165;MAF_USDA=13.529
NC_035105.1	11627636	.	T	A	.	.	MAF_INRAE=2.5;MAF_USDA=14.118
NC_035105.1	11627638	.	C	A	.	.	MAF_INRAE=26.582;MAF_USDA=25.882
NC_035105.1	11627643	.	C	T	.	.	MAF_USDA=3.279
NC_035105.1	11627691	.	C	T	.	.	MAF_INRAE=6.667;MAF_USDA=4.706
NC_035105.1	11627743	.	G	T	.	.	MAF_INRAE=6.962
NC_035105.1	11627754	.	T	C	.	.	MAF_INRAE=8.861;MAF_USDA=22.941
NC_035105.1	11627907	.	C	T	.	.	MAF_INRAE=13.291
NC_035105.1	11627953	.	G	T	.	.	MAF_USDA=1.639
NC_035105.1	11628004	.	G	A	.	.	MAF_INRAE=5.263
NC_035105.1	11628007	.	T	C	.	.	MAF_INRAE=2.5;MAF_USDA=15.882
NC_035105.1	11628115	.	C	T	.	.	MAF_USDA=4.098
NC_035105.1	11628275	.	G	A	.	.	MAF_INRAE=1.667
NC_035105.1	11628569	.	T	G	.	.	MAF_USDA=4.706
NC_035105.1	11628602	.	C	T	.	.	MAF_USDA=4.098
NC_035105.1	11628653	.	C	T	.	.	MAF_INRAE=9.167;MAF_USDA=2.353
NC_035105.1	11628700	.	T	C	.	.	MAF_INRAE=14.167
NC_035105.1	11628709	.	C	T	.	.	MAF_INRAE=7.5;MAF_USDA=4.706
NC_035105.1	11628818	.	A	T	.	.	MAF_INRAE=2.5;MAF_USDA=14.118
NC_035105.1	11628824	.	G	T	.	.	MAF_INRAE=9.167;MAF_USDA=2.353
NC_035105.1	11628859	.	G	T	.	.	MAF_USDA=1.639
NC_035105.1	11628908	.	G	A	.	.	MAF_USDA=2.459
NC_035105.1	11628931	.	G	T	.	.	MAF_INRAE=2.5;MAF_USDA=17.647
NC_035105.1	11628932	.	C	A	.	.	MAF_INRAE=5.0;MAF_USDA=10.588
NC_035105.1	11629031	.	G	A	.	.	MAF_USDA=4.098
NC_035105.1	11629197	.	G	A	.	.	MAF_INRAE=14.167;MAF_USDA=8.197
NC_035105.1	11629279	.	C	T	.	.	MAF_USDA=2.459
NC_035105.1	11629323	.	T	C	.	.	MAF_INRAE=3.165;MAF_USDA=16.471
NC_035105.1	11629335	.	C	T	.	.	MAF_USDA=1.639
NC_035105.1	11629361	.	G	A	.	.	MAF_USDA=1.639
NC_035105.1	11629404	.	A	G	.	.	MAF_USDA=4.098
NC_035105.1	11629615	.	C	T	.	.	MAF_USDA=4.167
NC_035105.1	11629686	.	C	T	.	.	MAF_USDA=1.639
NC_035105.1	11629748	.	C	T	.	.	MAF_USDA=2.941
NC_035105.1	11629757	.	G	A	.	.	MAF_INRAE=3.165;MAF_USDA=12.941
NC_035105.1	11629793	.	T	G	.	.	MAF_INRAE=3.165;MAF_USDA=13.095
NC_035105.1	11629814	.	C	T	.	.	MAF_USDA=5.357
NC_035105.1	11629905	.	G	T	.	.	MAF_INRAE=10.127
NC_035105.1	11629915	.	G	A	.	.	MAF_INRAE=1.667
NC_035105.1	11629996	.	A	G	.	.	MAF_USDA=25.0
NC_035105.1	11630000	.	G	T	.	.	MAF_USDA=24.59
NC_035105.1	11630062	.	G	T	.	.	MAF_USDA=1.667
NC_035105.1	11630066	.	G	A	.	.	MAF_INRAE=6.667;MAF_USDA=4.706
NC_035105.1	11630085	.	A	T	.	.	MAF_USDA=16.393
NC_035105.1	11630088	.	G	A	.	.	MAF_USDA=2.459
NC_035105.1	11630092	.	G	T	.	.	MAF_USDA=15.574
NC_035105.1	11630093	.	C	T	.	.	MAF_USDA=11.475
NC_035105.1	11630101	.	A	G	.	.	MAF_USDA=22.131
NC_035105.1	11630112	.	A	T,G	.	.	MAF_INRAE=10.833;MAF_USDA=15.294
NC_035105.1	11630119	.	T	A	.	.	MAF_USDA=16.471
NC_035105.1	11630127	.	G	A	.	.	MAF_USDA=19.672
NC_035105.1	11630134	.	A	G	.	.	MAF_USDA=18.033
NC_035105.1	11630150	.	C	A	.	.	MAF_USDA=16.393
NC_035105.1	11630189	.	C	G	.	.	MAF_INRAE=13.158;MAF_USDA=1.639
NC_035105.1	11630298	.	G	A	.	.	MAF_USDA=2.459
NC_035105.1	11630320	.	C	A	.	.	MAF_USDA=5.738
NC_035105.1	11630353	.	G	C	.	.	MAF_INRAE=32.278;MAF_USDA=27.059
NC_035105.1	11630472	.	C	A	.	.	MAF_INRAE=3.165;MAF_USDA=12.941
NC_035105.1	11630666	.	T	G	.	.	MAF_USDA=1.639
NC_035105.1	11630732	.	A	T	.	.	MAF_INRAE=6.962;MAF_USDA=11.176
NC_035105.1	11630770	.	T	C	.	.	MAF_INRAE=1.667
NC_035105.1	11630772	.	C	T	.	.	MAF_INRAE=3.165;MAF_USDA=13.529
NC_035105.1	11630885	.	G	T	.	.	MAF_INRAE=15.789
NC_035105.1	11631049	.	C	A	.	.	MAF_INRAE=3.165;MAF_USDA=14.583
NC_035105.1	11631050	.	G	A	.	.	MAF_USDA=2.353
NC_035105.1	11631059	.	G	T	.	.	MAF_INRAE=6.962;MAF_USDA=7.647
NC_035105.1	11631108	.	T	A	.	.	MAF_INRAE=13.291;MAF_USDA=5.738
NC_035105.1	11631140	.	A	T	.	.	MAF_INRAE=1.667
NC_035105.1	11631246	.	T	C	.	.	MAF_INRAE=13.291
NC_035105.1	11631252	.	G	C	.	.	MAF_USDA=2.459
NC_035105.1	11631747	.	A	G	.	.	MAF_USDA=1.639
NC_035105.1	11631845	.	T	A	.	.	MAF_INRAE=13.291;MAF_USDA=2.353
NC_035105.1	11632031	.	C	A	.	.	MAF_USDA=1.639
NC_035105.1	11632084	.	G	A	.	.	MAF_INRAE=1.667
NC_035105.1	11632292	.	T	G	.	.	MAF_INRAE=1.667
NC_035105.1	11632300	.	G	T	.	.	MAF_INRAE=6.962;MAF_USDA=11.176
NC_035105.1	11632323	.	C	G	.	.	MAF_INRAE=13.291
NC_035105.1	11632365	.	C	T	.	.	MAF_INRAE=13.333;MAF_USDA=8.333
NC_035105.1	11632561	.	G	A	.	.	MAF_USDA=4.167
NC_035105.1	11632584	.	T	C	.	.	MAF_INRAE=15.823;MAF_USDA=33.529
NC_035105.1	11632644	.	T	C	.	.	MAF_USDA=1.639
NC_035105.1	11632675	.	G	A	.	.	MAF_INRAE=13.291;MAF_USDA=6.25
NC_035105.1	11632721	.	T	C	.	.	MAF_INRAE=27.215;MAF_USDA=27.059
NC_035105.1	11632814	.	A	C	.	.	MAF_INRAE=8.861;MAF_USDA=21.176
NC_035105.1	11632815	.	T	A	.	.	MAF_INRAE=1.667
NC_035105.1	11632856	.	G	T	.	.	MAF_USDA=1.639
NC_035105.1	11632920	.	G	A	.	.	MAF_INRAE=13.924;MAF_USDA=24.118
NC_035105.1	11633090	.	C	T	.	.	MAF_INRAE=14.557;MAF_USDA=6.25
NC_035105.1	11633109	.	A	C	.	.	MAF_USDA=1.639
NC_035105.1	11633211	.	G	A	.	.	MAF_INRAE=32.278;MAF_USDA=31.176
NC_035105.1	11633283	.	A	G	.	.	MAF_USDA=1.639
NC_035105.1	11633397	.	A	T	.	.	MAF_INRAE=31.646;MAF_USDA=26.471
NC_035105.1	11633409	.	T	G	.	.	MAF_INRAE=13.333
NC_035105.1	11633465	.	G	T	.	.	MAF_USDA=1.639
NC_035105.1	11633518	.	C	A	.	.	MAF_INRAE=1.667
NC_035105.1	11633629	.	G	A	.	.	MAF_USDA=2.459
NC_035105.1	11633637	.	C	T	.	.	MAF_USDA=1.639
NC_035105.1	11633898	.	G	C	.	.	MAF_USDA=4.098
NC_035105.1	11634052	.	C	T	.	.	MAF_INRAE=7.5;MAF_USDA=2.083
NC_035105.1	11634063	.	C	T	.	.	MAF_USDA=1.639
NC_035105.1	11634169	.	A	G	.	.	MAF_USDA=1.639
NC_035105.1	11634287	.	C	T	.	.	MAF_INRAE=39.873;MAF_USDA=28.235
NC_035105.1	11634315	.	T	C	.	.	MAF_INRAE=7.5;MAF_USDA=4.706
NC_035105.1	11634549	.	T	A	.	.	MAF_INRAE=13.291
NC_035105.1	11634562	.	C	T	.	.	MAF_USDA=2.459
NC_035105.1	11634584	.	G	T	.	.	MAF_USDA=1.639
NC_035105.1	11634608	.	T	C	.	.	MAF_USDA=2.459
NC_035105.1	11634618	.	C	T	.	.	MAF_INRAE=15.789;MAF_USDA=1.639
NC_035105.1	11634659	.	C	T	.	.	MAF_INRAE=39.873;MAF_USDA=28.689
NC_035105.1	11634680	.	C	T	.	.	MAF_USDA=3.279
NC_035105.1	11634714	.	T	A	.	.	MAF_USDA=1.639
NC_035105.1	11634986	.	G	C	.	.	MAF_INRAE=7.5;MAF_USDA=4.706
NC_035105.1	11635093	.	G	C	.	.	MAF_INRAE=20.253;MAF_USDA=29.412
NC_035105.1	11635147	.	T	C	.	.	MAF_USDA=1.639
NC_035105.1	11635336	.	T	C	.	.	MAF_INRAE=6.667;MAF_USDA=10.0
NC_035105.1	11635456	.	A	G	.	.	MAF_INRAE=1.667;MAF_USDA=2.083
NC_035105.1	11635526	.	T	A	.	.	MAF_INRAE=4.43;MAF_USDA=19.412
NC_035105.1	11635538	.	A	G	.	.	MAF_USDA=1.639
NC_035105.1	11635544	.	T	C	.	.	MAF_INRAE=6.962;MAF_USDA=19.412
NC_035105.1	11635548	.	T	G	.	.	MAF_INRAE=4.43;MAF_USDA=22.353
NC_035105.1	11635584	.	G	A	.	.	MAF_INRAE=32.278;MAF_USDA=24.118
NC_035105.1	11635788	.	C	T	.	.	MAF_USDA=4.918
NC_035105.1	11635863	.	T	A	.	.	MAF_USDA=2.083
NC_035105.1	11635970	.	G	C	.	.	MAF_USDA=1.639
NC_035105.1	11636016	.	G	T	.	.	MAF_USDA=6.471
NC_035105.1	11636069	.	A	T	.	.	MAF_INRAE=31.646;MAF_USDA=29.762
NC_035105.1	11636070	.	G	A	.	.	MAF_USDA=1.667
NC_035105.1	11636087	.	G	A	.	.	MAF_INRAE=15.789;MAF_USDA=2.083
NC_035105.1	11636120	.	C	T	.	.	MAF_INRAE=1.667
NC_035105.1	11636137	.	C	T	.	.	MAF_INRAE=12.658;MAF_USDA=14.583
NC_035105.1	11636160	.	T	A	.	.	MAF_USDA=6.25
NC_035105.1	11636263	.	G	A	.	.	MAF_INRAE=9.494;MAF_USDA=4.706
NC_035105.1	11636264	.	A	T	.	.	MAF_INRAE=7.5;MAF_USDA=4.706
NC_035105.1	11636316	.	C	T	.	.	MAF_USDA=1.639
NC_035105.1	11636419	.	C	T	.	.	MAF_INRAE=4.167
NC_035105.1	11636425	.	C	A	.	.	MAF_INRAE=23.333;MAF_USDA=6.25
NC_035105.1	11636629	.	C	A	.	.	MAF_INRAE=19.62;MAF_USDA=10.0
NC_035105.1	11636697	.	G	A	.	.	MAF_INRAE=27.215;MAF_USDA=15.294
NC_035105.1	11637094	.	A	C	.	.	MAF_INRAE=14.167;MAF_USDA=19.565
NC_035105.1	11637096	.	A	T	.	.	MAF_INRAE=14.167;MAF_USDA=19.565
NC_035105.1	11637097	.	A	T	.	.	MAF_INRAE=14.167;MAF_USDA=19.565
NC_035105.1	11637099	.	G	T	.	.	MAF_INRAE=14.167;MAF_USDA=19.565
NC_035105.1	11637106	.	T	C	.	.	MAF_INRAE=15.0;MAF_USDA=19.565
NC_035105.1	11637139	.	C	A	.	.	MAF_INRAE=47.5;MAF_USDA=10.87
NC_035105.1	11637203	.	G	A	.	.	MAF_INRAE=2.5
NC_035105.1	11637348	.	C	A	.	.	MAF_INRAE=14.167;MAF_USDA=19.565
NC_035105.1	11637514	.	G	T	.	.	MAF_INRAE=7.5;MAF_USDA=2.174
NC_035105.1	11638054	.	A	G	.	.	MAF_INRAE=34.167;MAF_USDA=21.739
NC_035105.1	11638062	.	A	C	.	.	MAF_INRAE=13.333;MAF_USDA=19.565
NC_035105.1	11638168	.	C	T	.	.	MAF_INRAE=35.833;MAF_USDA=21.739
NC_035105.1	11638234	.	T	G	.	.	MAF_INRAE=35.833;MAF_USDA=37.805
NC_035105.1	11638237	.	T	G	.	.	MAF_INRAE=2.5
NC_035105.1	11638252	.	T	A	.	.	MAF_USDA=3.39
NC_035105.1	11638322	.	G	A	.	.	MAF_INRAE=4.167;MAF_USDA=28.261
NC_035105.1	11638325	.	G	T	.	.	MAF_INRAE=5.0
NC_035105.1	11638339	.	ATT	ATA	.	.	MAF_USDA=2.174
NC_035105.1	11638341	.	T	A	.	.	MAF_INRAE=2.5
NC_035105.1	11638342	.	A	T	.	.	MAF_INRAE=8.333;MAF_USDA=28.659
NC_035105.1	11638343	.	A	C	.	.	MAF_INRAE=8.333
NC_035105.1	11638352	.	G	T	.	.	MAF_USDA=6.25
NC_035105.1	11638405	.	C	T	.	.	MAF_INRAE=7.5
NC_035105.1	11638406	.	C	G	.	.	MAF_INRAE=7.5
NC_035105.1	11638419	.	C	A	.	.	MAF_USDA=2.542
NC_035105.1	11638422	.	T	C	.	.	MAF_USDA=4.167
NC_035105.1	11638434	.	G	A	.	.	MAF_INRAE=5.833;MAF_USDA=18.75
NC_035105.1	11638441	.	A	C	.	.	MAF_USDA=4.167
NC_035105.1	11638518	.	G	T	.	.	MAF_USDA=6.667
NC_035105.1	11638542	.	C	T	.	.	MAF_INRAE=26.667;MAF_USDA=3.012
NC_035105.1	11638549	.	A	T	.	.	MAF_USDA=5.085
NC_035105.1	11638617	.	A	T	.	.	MAF_INRAE=26.667;MAF_USDA=30.435
NC_035105.1	11638743	.	C	A	.	.	MAF_INRAE=38.333;MAF_USDA=30.435
NC_035105.1	11638755	.	G	T	.	.	MAF_INRAE=13.333;MAF_USDA=19.565
NC_035105.1	11638847	.	C	T	.	.	MAF_INRAE=14.167;MAF_USDA=19.565
NC_035105.1	11639594	.	T	C	.	.	MAF_USDA=2.459
NC_035105.1	11639624	.	C	A	.	.	MAF_INRAE=13.291;MAF_USDA=22.941
NC_035105.1	11639790	.	G	A	.	.	MAF_USDA=1.639
NC_035105.1	11639799	.	C	A	.	.	MAF_INRAE=32.278;MAF_USDA=30.588
NC_035105.1	11639804	.	G	A	.	.	MAF_USDA=6.25
NC_035105.1	11639819	.	G	T	.	.	MAF_INRAE=13.291;MAF_USDA=20.0
NC_035105.1	11639835	.	G	A	.	.	MAF_INRAE=26.582;MAF_USDA=8.333
NC_035105.1	11639968	.	G	T	.	.	MAF_USDA=1.639
NC_035105.1	11640043	.	G	T	.	.	MAF_INRAE=17.722;MAF_USDA=24.118
NC_035105.1	11640049	.	C	A	.	.	MAF_INRAE=9.494;MAF_USDA=5.882
NC_035105.1	11640159	.	C	T	.	.	MAF_INRAE=6.962;MAF_USDA=5.422
NC_035105.1	11640170	.	G	A	.	.	MAF_INRAE=9.494;MAF_USDA=6.024
NC_035105.1	11640373	.	T	A	.	.	MAF_USDA=1.639
NC_035105.1	11640374	.	G	T	.	.	MAF_INRAE=8.228;MAF_USDA=18.824
NC_035105.1	11640394	.	C	T	.	.	MAF_INRAE=13.333;MAF_USDA=6.557
NC_035105.1	11640411	.	C	A	.	.	MAF_USDA=3.333
NC_035105.1	11640561	.	G	T	.	.	MAF_INRAE=13.333;MAF_USDA=5.738
NC_035105.1	11640621	.	A	G	.	.	MAF_USDA=1.639
NC_035105.1	11640734	.	C	T	.	.	MAF_USDA=1.639
NC_035105.1	11640789	.	T	A	.	.	MAF_USDA=2.353
NC_035105.1	11640795	.	A	C	.	.	MAF_USDA=1.639
NC_035105.1	11640869	.	A	T	.	.	MAF_INRAE=32.278;MAF_USDA=24.118
NC_035105.1	11640992	.	G	A	.	.	MAF_INRAE=6.962;MAF_USDA=4.167
NC_035105.1	11641041	.	G	A	.	.	MAF_USDA=5.738
NC_035105.1	11641068	.	C	A	.	.	MAF_INRAE=20.253;MAF_USDA=27.647
NC_035105.1	11641078	.	T	A	.	.	MAF_INRAE=26.582;MAF_USDA=2.353
NC_035105.1	11641084	.	T	G	.	.	MAF_INRAE=31.013;MAF_USDA=29.412
NC_035105.1	11641124	.	C	T	.	.	MAF_INRAE=15.789
NC_035105.1	11641147	.	T	A	.	.	MAF_INRAE=6.962;MAF_USDA=5.294
NC_035105.1	11641154	.	A	T	.	.	MAF_INRAE=6.962;MAF_USDA=5.294
NC_035105.1	11641184	.	A	G	.	.	MAF_INRAE=15.789
NC_035105.1	11641211	.	C	G	.	.	MAF_USDA=5.738
NC_035105.1	11641257	.	C	T	.	.	MAF_INRAE=18.987;MAF_USDA=32.941
NC_035105.1	11641258	.	G	A	.	.	MAF_USDA=4.918
NC_035105.1	11641409	.	G	C	.	.	MAF_USDA=1.639
NC_035105.1	11641415	.	C	A	.	.	MAF_USDA=3.279
NC_035105.1	11641506	.	T	G	.	.	MAF_USDA=3.279
NC_035105.1	11641572	.	C	T	.	.	MAF_USDA=1.639
NC_035105.1	11641650	.	G	A	.	.	MAF_USDA=1.639
NC_035105.1	11641685	.	C	T	.	.	MAF_USDA=4.918
NC_035105.1	11641743	.	A	C	.	.	MAF_USDA=1.639
NC_035105.1	11641744	.	A	C	.	.	MAF_USDA=17.213
NC_035105.1	11641746	.	T	A	.	.	MAF_INRAE=20.0;MAF_USDA=22.941
NC_035105.1	11641841	.	C	A	.	.	MAF_USDA=5.738
NC_035105.1	11641845	.	G	T	.	.	MAF_USDA=1.639
NC_035105.1	11641952	.	T	A	.	.	MAF_USDA=4.098
NC_035105.1	11641992	.	C	A	.	.	MAF_INRAE=26.582;MAF_USDA=6.25
NC_035105.1	11641998	.	G	A	.	.	MAF_INRAE=6.962;MAF_USDA=2.353
NC_035105.1	11642005	.	A	T	.	.	MAF_INRAE=26.582;MAF_USDA=6.25
NC_035105.1	11642022	.	A	G	.	.	MAF_USDA=2.459
NC_035105.1	11642023	.	A	C	.	.	MAF_INRAE=13.333
NC_035105.1	11642081	.	C	T	.	.	MAF_USDA=36.471
NC_035105.1	11642175	.	C	T	.	.	MAF_INRAE=6.962;MAF_USDA=4.118
NC_035105.1	11642215	.	T	C	.	.	MAF_INRAE=26.582;MAF_USDA=2.353
NC_035105.1	11642234	.	A	C	.	.	MAF_USDA=3.279
NC_035105.1	11642302	.	G	T	.	.	MAF_USDA=8.333
NC_035105.1	11642336	.	G	A	.	.	MAF_USDA=5.833
NC_035105.1	11642883	.	T	C	.	.	MAF_USDA=4.918
NC_035105.1	11642910	.	T	C	.	.	MAF_USDA=4.918
NC_035105.1	11642982	.	G	T	.	.	MAF_USDA=4.918
NC_035105.1	11642986	.	C	T	.	.	MAF_INRAE=25.949;MAF_USDA=6.25
NC_035105.1	11642994	.	T	A	.	.	MAF_INRAE=25.316;MAF_USDA=6.25
NC_035105.1	11643008	.	G	A	.	.	MAF_USDA=5.738
NC_035105.1	11643053	.	C	T	.	.	MAF_USDA=10.588
NC_035105.1	11643054	.	G	A	.	.	MAF_USDA=2.083
NC_035105.1	11643062	.	G	T	.	.	MAF_USDA=6.25
NC_035105.1	11643071	.	T	C	.	.	MAF_USDA=16.667
NC_035105.1	11643107	.	T	C	.	.	MAF_USDA=16.393
NC_035105.1	11643138	.	T	C	.	.	MAF_USDA=12.353
NC_035105.1	11643162	.	G	A	.	.	MAF_USDA=4.918
NC_035105.1	11643170	.	G	T	.	.	MAF_USDA=6.25
NC_035105.1	11643230	.	G	T	.	.	MAF_USDA=1.639
NC_035105.1	11643238	.	A	C	.	.	MAF_INRAE=13.333;MAF_USDA=17.213
NC_035105.1	11643251	.	C	G	.	.	MAF_INRAE=32.278;MAF_USDA=22.941
NC_035105.1	11643301	.	G	A	.	.	MAF_USDA=6.557
NC_035105.1	11643310	.	C	T	.	.	MAF_USDA=6.557
NC_035105.1	11643364	.	C	T	.	.	MAF_INRAE=9.494
NC_035105.1	11643365	.	G	A	.	.	MAF_USDA=2.174
NC_035105.1	11643382	.	C	A	.	.	MAF_INRAE=25.949;MAF_USDA=6.25
NC_035105.1	11643393	.	C	A	.	.	MAF_INRAE=25.949;MAF_USDA=6.25
NC_035105.1	11643396	.	C	T	.	.	MAF_INRAE=24.167;MAF_USDA=6.25
NC_035105.1	11643418	.	A	G	.	.	MAF_INRAE=43.671;MAF_USDA=37.647
NC_035105.1	11643436	.	C	T	.	.	MAF_INRAE=15.789
NC_035105.1	11643571	.	T	C	.	.	MAF_USDA=5.738
NC_035105.1	11643665	.	T	C	.	.	MAF_INRAE=15.0;MAF_USDA=10.417
NC_035105.1	11643670	.	T	C	.	.	MAF_INRAE=15.0;MAF_USDA=10.417
NC_035105.1	11643722	.	G	T	.	.	MAF_INRAE=26.582;MAF_USDA=2.353
NC_035105.1	11643759	.	G	T	.	.	MAF_INRAE=30.38;MAF_USDA=5.882
NC_035105.1	11643797	.	T	G	.	.	MAF_USDA=2.083
NC_035105.1	11643814	.	C	T	.	.	MAF_INRAE=26.582;MAF_USDA=2.941
NC_035105.1	11643855	.	A	G	.	.	MAF_USDA=4.918
NC_035105.1	11643865	.	A	T	.	.	MAF_INRAE=1.667;MAF_USDA=3.279
NC_035105.1	11643870	.	A	T	.	.	MAF_INRAE=1.667
NC_035105.1	11643990	.	G	A	.	.	MAF_INRAE=6.962;MAF_USDA=4.167
NC_035105.1	11644020	.	T	C	.	.	MAF_INRAE=5.263;MAF_USDA=8.824
NC_035105.1	11644038	.	G	A	.	.	MAF_USDA=6.471
NC_035105.1	11644075	.	G	A	.	.	MAF_INRAE=18.987;MAF_USDA=21.176
NC_035105.1	11644093	.	C	T	.	.	MAF_INRAE=26.582;MAF_USDA=2.353
NC_035105.1	11644102	.	A	T	.	.	MAF_INRAE=37.342;MAF_USDA=16.667
NC_035105.1	11644123	.	T	A	.	.	MAF_INRAE=20.253;MAF_USDA=25.294
NC_035105.1	11644138	.	T	G	.	.	MAF_INRAE=47.468;MAF_USDA=46.471
NC_035105.1	11644142	.	A	T	.	.	MAF_INRAE=42.5;MAF_USDA=46.471
NC_035105.1	11644152	.	C	T	.	.	MAF_INRAE=26.582;MAF_USDA=7.647
NC_035105.1	11644162	.	T	C	.	.	MAF_INRAE=11.392;MAF_USDA=5.294
NC_035105.1	11644185	.	C	A	.	.	MAF_INRAE=11.667
NC_035105.1	11644191	.	A	T	.	.	MAF_INRAE=10.127
NC_035105.1	11644192	.	C	A	.	.	MAF_INRAE=9.167
NC_035105.1	11644194	.	T	A	.	.	MAF_INRAE=32.278;MAF_USDA=28.824
NC_035105.1	11644233	.	G	A	.	.	MAF_INRAE=5.063;MAF_USDA=5.294
NC_035105.1	11644279	.	C	T	.	.	MAF_USDA=2.459
NC_035105.1	11644339	.	C	T	.	.	MAF_INRAE=10.127;MAF_USDA=22.131
NC_035105.1	11644398	.	T	G	.	.	MAF_USDA=6.25
NC_035105.1	11644409	.	A	G	.	.	MAF_INRAE=43.671;MAF_USDA=30.588
NC_035105.1	11644437	.	G	A	.	.	MAF_INRAE=17.089;MAF_USDA=32.941
NC_035105.1	11644468	.	A	C	.	.	MAF_INRAE=26.582;MAF_USDA=2.353
NC_035105.1	11644486	.	C	T	.	.	MAF_INRAE=26.582;MAF_USDA=2.353
NC_035105.1	11644594	.	C	T	.	.	MAF_USDA=2.459
NC_035105.1	11644742	.	T	A	.	.	MAF_INRAE=42.105;MAF_USDA=28.235
NC_035105.1	11644746	.	T	G	.	.	MAF_USDA=33.529
NC_035105.1	11644782	.	A	C	.	.	MAF_INRAE=28.947;MAF_USDA=1.786
NC_035105.1	11644785	.	G	T	.	.	MAF_USDA=1.786
NC_035105.1	11644955	.	G	T	.	.	MAF_USDA=5.738
NC_035105.1	11644969	.	C	T	.	.	MAF_USDA=1.639
NC_035105.1	11644972	.	C	A	.	.	MAF_INRAE=27.215;MAF_USDA=2.353
NC_035105.1	11645050	.	C	T	.	.	MAF_USDA=5.738
NC_035105.1	11645158	.	C	A	.	.	MAF_USDA=2.459
NC_035105.1	11645185	.	G	A	.	.	MAF_INRAE=4.167;MAF_USDA=5.294
NC_035105.1	11645223	.	C	A	.	.	MAF_USDA=1.639
NC_035105.1	11645224	.	C	A	.	.	MAF_USDA=1.639
NC_035105.1	11645239	.	C	T	.	.	MAF_USDA=2.083
NC_035105.1	11645595	.	T	G	.	.	MAF_INRAE=36.709;MAF_USDA=26.471
NC_035105.1	11645658	.	A	G	.	.	MAF_INRAE=1.667
NC_035105.1	11645822	.	C	G	.	.	MAF_USDA=1.639
NC_035105.1	11645824	.	A	C	.	.	MAF_INRAE=10.127;MAF_USDA=21.765
NC_035105.1	11645843	.	G	A	.	.	MAF_INRAE=15.19;MAF_USDA=35.294
NC_035105.1	11645854	.	T	A	.	.	MAF_INRAE=6.962;MAF_USDA=4.706
NC_035105.1	11645855	.	G	T	.	.	MAF_USDA=4.918
NC_035105.1	11645856	.	A	C	.	.	MAF_USDA=4.918
NC_035105.1	11645871	.	G	A	.	.	MAF_INRAE=6.962;MAF_USDA=4.118
NC_035105.1	11645890	.	C	T	.	.	MAF_INRAE=38.608;MAF_USDA=29.412
NC_035105.1	11645892	.	C	G	.	.	MAF_INRAE=10.0;MAF_USDA=23.529
NC_035105.1	11645937	.	A	C	.	.	MAF_USDA=4.167
NC_035105.1	11645938	.	C	T	.	.	MAF_USDA=4.167
NC_035105.1	11646105	.	G	T	.	.	MAF_USDA=1.667
NC_035105.1	11646211	.	G	T	.	.	MAF_USDA=1.639
NC_035105.1	11646366	.	A	G	.	.	MAF_INRAE=6.962;MAF_USDA=12.941
NC_035105.1	11646465	.	A	G	.	.	MAF_USDA=2.459
NC_035105.1	11646475	.	G	T	.	.	MAF_USDA=6.25
NC_035105.1	11646488	.	C	A	.	.	MAF_USDA=6.25
NC_035105.1	11646492	.	T	C	.	.	MAF_USDA=6.25
NC_035105.1	11646542	.	G	T	.	.	MAF_USDA=7.059
NC_035105.1	11646551	.	G	T	.	.	MAF_INRAE=49.367;MAF_USDA=46.471
NC_035105.1	11646552	.	C	T	.	.	MAF_INRAE=41.667;MAF_USDA=45.882
NC_035105.1	11646604	.	C	A	.	.	MAF_INRAE=31.646;MAF_USDA=22.941
NC_035105.1	11646626	.	A	C	.	.	MAF_INRAE=38.608;MAF_USDA=25.294
NC_035105.1	11646647	.	G	T	.	.	MAF_USDA=1.639
NC_035105.1	11646688	.	T	A	.	.	MAF_USDA=5.738
NC_035105.1	11646690	.	C	A	.	.	MAF_USDA=5.738
NC_035105.1	11646757	.	T	C	.	.	MAF_USDA=5.882
NC_035105.1	11646774	.	G	C	.	.	MAF_INRAE=6.329;MAF_USDA=5.882
NC_035105.1	11646835	.	G	A	.	.	MAF_INRAE=32.911;MAF_USDA=23.529
NC_035105.1	11646838	.	T	G	.	.	MAF_INRAE=6.329;MAF_USDA=8.235
NC_035105.1	11646951	.	G	T	.	.	MAF_INRAE=48.734;MAF_USDA=48.235
NC_035105.1	11646952	.	T	C	.	.	MAF_USDA=1.639
NC_035105.1	11646963	.	G	T	.	.	MAF_INRAE=48.734;MAF_USDA=48.235
NC_035105.1	11647058	.	T	C	.	.	MAF_USDA=6.557
NC_035105.1	11647109	.	G	A	.	.	MAF_USDA=4.098
NC_035105.1	11647116	.	G	A	.	.	MAF_INRAE=12.025;MAF_USDA=24.706
NC_035105.1	11647149	.	A	G	.	.	MAF_USDA=2.459
NC_035105.1	11647174	.	C	T	.	.	MAF_USDA=4.167
NC_035105.1	11647292	.	T	G	.	.	MAF_USDA=2.459
NC_035105.1	11647300	.	C	A	.	.	MAF_USDA=1.639
NC_035105.1	11647326	.	C	T	.	.	MAF_INRAE=26.582;MAF_USDA=2.353
NC_035105.1	11647342	.	T	A	.	.	MAF_USDA=4.762
NC_035105.1	11647347	.	G	A	.	.	MAF_USDA=2.083
NC_035105.1	11647352	.	A	G	.	.	MAF_USDA=4.762
NC_035105.1	11647354	.	G	T	.	.	MAF_INRAE=26.582;MAF_USDA=6.25
NC_035105.1	11647389	.	C	G	.	.	MAF_INRAE=10.127;MAF_USDA=17.213
NC_035105.1	11647587	.	C	A	.	.	MAF_USDA=5.294
NC_035105.1	11647720	.	T	C	.	.	MAF_INRAE=10.127
NC_035105.1	11647789	.	G	A	.	.	MAF_USDA=5.738
NC_035105.1	11647874	.	T	A	.	.	MAF_USDA=5.738
NC_035105.1	11647956	.	A	C	.	.	MAF_USDA=32.941
NC_035105.1	11648072	.	T	G	.	.	MAF_INRAE=10.127;MAF_USDA=27.869
NC_035105.1	11648147	.	C	A	.	.	MAF_INRAE=7.5;MAF_USDA=4.706
NC_035105.1	11648170	.	G	A	.	.	MAF_USDA=2.353
NC_035105.1	11648206	.	T	C	.	.	MAF_USDA=5.738
NC_035105.1	11648327	.	C	G	.	.	MAF_USDA=3.279
NC_035105.1	11648378	.	A	G	.	.	MAF_INRAE=36.709;MAF_USDA=7.059
NC_035105.1	11648516	.	C	T	.	.	MAF_USDA=3.333
NC_035105.1	11648669	.	C	A	.	.	MAF_INRAE=15.789;MAF_USDA=1.639
NC_035105.1	11648845	.	A	T	.	.	MAF_USDA=5.738
NC_035105.1	11648955	.	G	T	.	.	MAF_INRAE=10.127
NC_035105.1	11649019	.	C	T	.	.	MAF_USDA=4.098
NC_035105.1	11649243	.	C	T	.	.	MAF_INRAE=36.709;MAF_USDA=2.941
NC_035105.1	11649259	.	G	C	.	.	MAF_INRAE=8.228;MAF_USDA=17.647
NC_035105.1	11649332	.	A	G	.	.	MAF_USDA=1.639
NC_035105.1	11649354	.	C	T	.	.	MAF_USDA=3.279
NC_035105.1	11649506	.	T	A	.	.	MAF_INRAE=15.789;MAF_USDA=1.639
NC_035105.1	11649605	.	C	T	.	.	MAF_INRAE=36.709;MAF_USDA=2.353
NC_035105.1	11649969	.	A	C	.	.	MAF_USDA=2.459
NC_035105.1	11650019	.	C	A	.	.	MAF_USDA=2.083
NC_035105.1	11650137	.	T	G	.	.	MAF_INRAE=13.924;MAF_USDA=20.0
NC_035105.1	11650304	.	G	A	.	.	MAF_USDA=1.639
NC_035105.1	11650319	.	C	T	.	.	MAF_INRAE=22.785;MAF_USDA=2.353
NC_035105.1	11650381	.	G	A	.	.	MAF_USDA=3.279
NC_035105.1	11650553	.	G	T	.	.	MAF_INRAE=40.506;MAF_USDA=42.353
NC_035105.1	11650611	.	C	T	.	.	MAF_INRAE=36.709;MAF_USDA=2.353
NC_035105.1	11651086	.	G	A	.	.	MAF_USDA=3.279
NC_035105.1	11651143	.	C	T	.	.	MAF_INRAE=36.709;MAF_USDA=2.353
NC_035105.1	11651227	.	C	T	.	.	MAF_INRAE=6.962;MAF_USDA=27.059
NC_035105.1	11651269	.	C	T	.	.	MAF_INRAE=32.278;MAF_USDA=24.118
NC_035105.1	11651294	.	G	T	.	.	MAF_INRAE=1.667
NC_035105.1	11651380	.	C	T	.	.	MAF_INRAE=1.667
NC_035105.1	11651399	.	C	T	.	.	MAF_USDA=5.738
NC_035105.1	11651459	.	A	T	.	.	MAF_USDA=1.695
NC_035105.1	11651489	.	G	A	.	.	MAF_USDA=4.167
NC_035105.1	11651781	.	A	C	.	.	MAF_INRAE=1.667
NC_035105.1	11651786	.	A	C	.	.	MAF_INRAE=13.924;MAF_USDA=20.588
NC_035105.1	11651894	.	C	G	.	.	MAF_INRAE=10.127
NC_035105.1	11651943	.	A	G	.	.	MAF_INRAE=13.924;MAF_USDA=31.148
NC_035105.1	11652030	.	G	T	.	.	MAF_USDA=5.738
NC_035105.1	11652082	.	T	A	.	.	MAF_USDA=3.279
NC_035105.1	11652085	.	G	C	.	.	MAF_INRAE=7.5;MAF_USDA=5.882
NC_035105.1	11652227	.	T	G	.	.	MAF_USDA=4.098
NC_035105.1	11652235	.	A	C	.	.	MAF_INRAE=6.962
NC_035105.1	11652287	.	G	C	.	.	MAF_INRAE=10.127
NC_035105.1	11652334	.	G	T	.	.	MAF_INRAE=6.962;MAF_USDA=27.647
NC_035105.1	11652335	.	T	A	.	.	MAF_USDA=2.459
NC_035105.1	11652453	.	G	T	.	.	MAF_USDA=10.656
NC_035105.1	11652544	.	C	G	.	.	MAF_INRAE=10.127
NC_035105.1	11652573	.	G	A	.	.	MAF_INRAE=36.709;MAF_USDA=2.353
NC_035105.1	11652611	.	A	G	.	.	MAF_INRAE=23.418;MAF_USDA=31.176
NC_035105.1	11652621	.	T	C	.	.	MAF_USDA=5.738
NC_035105.1	11652688	.	C	T	.	.	MAF_INRAE=33.544;MAF_USDA=25.294
NC_035105.1	11652709	.	C	A	.	.	MAF_USDA=9.016
NC_035105.1	11652730	.	A	C	.	.	MAF_INRAE=10.127;MAF_USDA=5.738
NC_035105.1	11652736	.	T	C	.	.	MAF_USDA=1.639
NC_035105.1	11652769	.	T	C	.	.	MAF_USDA=2.083
NC_035105.1	11652826	.	A	T	.	.	MAF_USDA=3.279
NC_035105.1	11652926	.	T	A	.	.	MAF_USDA=2.5
NC_035105.1	11652928	.	A	T	.	.	MAF_USDA=2.459
NC_035105.1	11653046	.	G	A	.	.	MAF_USDA=3.279
NC_035105.1	11653060	.	A	G	.	.	MAF_USDA=7.377
NC_035105.1	11653128	.	A	T	.	.	MAF_USDA=1.639
NC_035105.1	11653535	.	G	T	.	.	MAF_USDA=3.279
NC_035105.1	11653559	.	G	A	.	.	MAF_USDA=4.706
NC_035105.1	11653594	.	T	G	.	.	MAF_INRAE=12.658;MAF_USDA=31.176
NC_035105.1	11653649	.	C	G	.	.	MAF_INRAE=6.962;MAF_USDA=21.176
NC_035105.1	11653716	.	T	G	.	.	MAF_USDA=4.098
NC_035105.1	11653794	.	A	C	.	.	MAF_USDA=2.083
NC_035105.1	11653903	.	C	T	.	.	MAF_USDA=4.918
NC_035105.1	11653936	.	C	A	.	.	MAF_USDA=1.639
NC_035105.1	11654086	.	C	T	.	.	MAF_INRAE=29.747;MAF_USDA=30.0
NC_035105.1	11654176	.	C	A	.	.	MAF_USDA=3.279
NC_035105.1	11654203	.	A	T	.	.	MAF_INRAE=32.911;MAF_USDA=24.118
NC_035105.1	11654204	.	C	T	.	.	MAF_INRAE=36.667;MAF_USDA=24.706
NC_035105.1	11654282	.	G	T	.	.	MAF_USDA=2.459
NC_035105.1	11654319	.	C	T	.	.	MAF_USDA=5.738
NC_035105.1	11654337	.	T	C	.	.	MAF_USDA=1.639
NC_035105.1	11654433	.	C	A	.	.	MAF_USDA=4.167
NC_035105.1	11654687	.	T	G	.	.	MAF_INRAE=29.747;MAF_USDA=26.471
NC_035105.1	11654710	.	T	A	.	.	MAF_INRAE=10.127
NC_035105.1	11654717	.	T	C	.	.	MAF_USDA=1.639
NC_035105.1	11654901	.	T	A	.	.	MAF_INRAE=5.833
NC_035105.1	11654902	.	C	T	.	.	MAF_USDA=3.279
NC_035105.1	11654910	.	T	C	.	.	MAF_INRAE=36.709;MAF_USDA=2.353
NC_035105.1	11655046	.	A	T	.	.	MAF_USDA=3.39
NC_035105.1	11655055	.	G	A	.	.	MAF_USDA=6.78
NC_035105.1	11655369	.	G	A	.	.	MAF_INRAE=6.962;MAF_USDA=27.059
NC_035105.1	11655446	.	G	A	.	.	MAF_USDA=5.738
NC_035105.1	11655451	.	G	A	.	.	MAF_USDA=2.459
NC_035105.1	11655541	.	G	A	.	.	MAF_USDA=2.353
NC_035105.1	11655606	.	G	T	.	.	MAF_INRAE=6.962;MAF_USDA=26.471
NC_035105.1	11655623	.	A	G	.	.	MAF_INRAE=23.418;MAF_USDA=39.412
NC_035105.1	11655649	.	G	T	.	.	MAF_INRAE=30.38;MAF_USDA=30.0
NC_035105.1	11655650	.	T	C	.	.	MAF_USDA=3.279
NC_035105.1	11655681	.	G	T	.	.	MAF_INRAE=10.127
NC_035105.1	11655690	.	C	T	.	.	MAF_USDA=1.639
NC_035105.1	11655715	.	A	G	.	.	MAF_USDA=3.279
NC_035105.1	11655717	.	C	A	.	.	MAF_USDA=1.639
NC_035105.1	11655723	.	G	C	.	.	MAF_USDA=6.557
NC_035105.1	11655799	.	A	T	.	.	MAF_USDA=5.738
NC_035105.1	11655893	.	C	G	.	.	MAF_USDA=3.333
NC_035105.1	11655975	.	T	A	.	.	MAF_USDA=1.639
NC_035105.1	11655985	.	T	G	.	.	MAF_USDA=1.639
NC_035105.1	11656006	.	G	T	.	.	MAF_INRAE=29.747;MAF_USDA=26.471
NC_035105.1	11656041	.	A	G	.	.	MAF_INRAE=37.342;MAF_USDA=2.353
NC_035105.1	11656059	.	G	A	.	.	MAF_INRAE=6.962
NC_035105.1	11656201	.	T	C	.	.	MAF_USDA=3.279
NC_035105.1	11656355	.	T	A	.	.	MAF_USDA=1.639
NC_035105.1	11656384	.	G	A	.	.	MAF_USDA=2.459
NC_035105.1	11656391	.	A	C	.	.	MAF_INRAE=6.962;MAF_USDA=5.294
NC_035105.1	11656618	.	A	C	.	.	MAF_INRAE=37.975;MAF_USDA=4.118
NC_035105.1	11656660	.	C	T	.	.	MAF_USDA=4.098
NC_035105.1	11656808	.	C	A	.	.	MAF_USDA=4.098
NC_035105.1	11656987	.	G	T	.	.	MAF_INRAE=32.911;MAF_USDA=24.706
NC_035105.1	11657024	.	T	C	.	.	MAF_USDA=1.639
NC_035105.1	11657110	.	C	T	.	.	MAF_USDA=4.098
NC_035105.1	11657127	.	G	T	.	.	MAF_INRAE=33.544;MAF_USDA=23.529
NC_035105.1	11657213	.	T	C	.	.	MAF_INRAE=24.051;MAF_USDA=2.353
NC_035105.1	11657242	.	C	A	.	.	MAF_USDA=2.083
NC_035105.1	11657288	.	T	G	.	.	MAF_USDA=5.738
NC_035105.1	11657338	.	T	G	.	.	MAF_INRAE=48.734;MAF_USDA=37.647
NC_035105.1	11657349	.	T	A	.	.	MAF_USDA=4.098
NC_035105.1	11657407	.	G	T	.	.	MAF_USDA=2.5
NC_035105.1	11657412	.	T	G	.	.	MAF_INRAE=23.418;MAF_USDA=8.333
NC_035105.1	11657456	.	T	G	.	.	MAF_USDA=1.667
NC_035105.1	11657532	.	A	T	.	.	MAF_INRAE=24.051;MAF_USDA=6.25
NC_035105.1	11657559	.	C	G	.	.	MAF_USDA=3.279
NC_035105.1	11657596	.	A	G	.	.	MAF_USDA=5.738
NC_035105.1	11657624	.	G	T	.	.	MAF_USDA=1.667
NC_035105.1	11657777	.	G	A	.	.	MAF_USDA=4.918
NC_035105.1	11657907	.	C	A	.	.	MAF_INRAE=7.5;MAF_USDA=18.824
NC_035105.1	11657927	.	G	A	.	.	MAF_INRAE=1.667;MAF_USDA=1.639
NC_035105.1	11658041	.	T	G	.	.	MAF_USDA=1.639
NC_035105.1	11658081	.	G	T	.	.	MAF_INRAE=12.658;MAF_USDA=27.059
NC_035105.1	11658147	.	G	T	.	.	MAF_INRAE=7.5;MAF_USDA=10.588
NC_035105.1	11658164	.	T	A	.	.	MAF_USDA=3.279
NC_035105.1	11658182	.	A	C	.	.	MAF_INRAE=1.667
NC_035105.1	11658192	.	G	A	.	.	MAF_USDA=3.279
NC_035105.1	11658195	.	A	G	.	.	MAF_INRAE=1.667
NC_035105.1	11658284	.	G	A	.	.	MAF_USDA=1.639
NC_035105.1	11658518	.	T	C	.	.	MAF_USDA=4.098
NC_035105.1	11658744	.	C	A	.	.	MAF_INRAE=7.5
NC_035105.1	11658763	.	G	T	.	.	MAF_INRAE=2.5
NC_035105.1	11658956	.	T	C	.	.	MAF_USDA=4.098
NC_035105.1	11658965	.	C	T	.	.	MAF_INRAE=1.667
NC_035105.1	11659003	.	G	A	.	.	MAF_USDA=5.738
NC_035105.1	11659023	.	C	T	.	.	MAF_USDA=2.083
NC_035105.1	11659026	.	A	C	.	.	MAF_USDA=1.639
NC_035105.1	11659032	.	A	T	.	.	MAF_USDA=2.083
NC_035105.1	11659033	.	G	T	.	.	MAF_USDA=2.459
NC_035105.1	11659054	.	G	T	.	.	MAF_USDA=2.083
NC_035105.1	11659113	.	C	T	.	.	MAF_USDA=4.918
NC_035105.1	11659316	.	T	G	.	.	MAF_USDA=13.934
NC_035105.1	11659418	.	G	A	.	.	MAF_INRAE=6.962;MAF_USDA=21.176
NC_035105.1	11659507	.	G	A	.	.	MAF_INRAE=8.333;MAF_USDA=7.229
NC_035105.1	11659705	.	C	T	.	.	MAF_USDA=2.459
NC_035105.1	11659770	.	T	C	.	.	MAF_INRAE=32.911;MAF_USDA=24.706
NC_035105.1	11659920	.	C	T	.	.	MAF_USDA=3.279
NC_035105.1	11659929	.	C	T	.	.	MAF_INRAE=12.658
NC_035105.1	11659961	.	G	A	.	.	MAF_USDA=5.738
NC_035105.1	11660030	.	T	A	.	.	MAF_USDA=4.918
NC_035105.1	11660044	.	A	G	.	.	MAF_INRAE=15.789;MAF_USDA=5.738
NC_035105.1	11660433	.	G	T	.	.	MAF_USDA=1.639
NC_035105.1	11660510	.	A	T	.	.	MAF_INRAE=21.519
NC_035105.1	11660528	.	A	G	.	.	MAF_INRAE=17.089;MAF_USDA=33.529
NC_035105.1	11660560	.	T	C	.	.	MAF_USDA=1.639
NC_035105.1	11660704	.	G	T	.	.	MAF_USDA=2.459
NC_035105.1	11660749	.	G	A	.	.	MAF_INRAE=23.418;MAF_USDA=2.353
NC_035105.1	11660816	.	C	T	.	.	MAF_USDA=1.639
NC_035105.1	11660833	.	T	C	.	.	MAF_USDA=5.738
NC_035105.1	11660856	.	C	T	.	.	MAF_INRAE=16.456
NC_035105.1	11660973	.	A	C	.	.	MAF_USDA=5.738
NC_035105.1	11660975	.	T	G	.	.	MAF_INRAE=41.772;MAF_USDA=41.176
NC_035105.1	11660982	.	C	T	.	.	MAF_INRAE=17.089;MAF_USDA=30.0
NC_035105.1	11661115	.	G	A	.	.	MAF_USDA=4.167
NC_035105.1	11661253	.	C	T	.	.	MAF_USDA=6.557
NC_035105.1	11661271	.	G	A	.	.	MAF_INRAE=17.089;MAF_USDA=30.0
NC_035105.1	11661274	.	G	A	.	.	MAF_USDA=2.459
NC_035105.1	11661289	.	C	T	.	.	MAF_INRAE=1.667
NC_035105.1	11661312	.	C	T	.	.	MAF_USDA=4.098
NC_035105.1	11661335	.	G	T	.	.	MAF_INRAE=15.789
NC_035105.1	11661357	.	A	T	.	.	MAF_INRAE=13.291;MAF_USDA=1.639
NC_035105.1	11661465	.	T	A	.	.	MAF_USDA=2.459
NC_035105.1	11661476	.	A	G	.	.	MAF_INRAE=31.646;MAF_USDA=23.81
NC_035105.1	11661506	.	C	T	.	.	MAF_INRAE=1.667
NC_035105.1	11661532	.	A	C	.	.	MAF_INRAE=15.823;MAF_USDA=32.353
NC_035105.1	11661554	.	A	C	.	.	MAF_INRAE=15.823;MAF_USDA=28.824
NC_035105.1	11661590	.	G	T	.	.	MAF_USDA=2.5
NC_035105.1	11662989	.	T	C	.	.	MAF_USDA=28.261
NC_035105.1	11663087	.	C	T	.	.	MAF_USDA=1.667
NC_035105.1	11663099	.	G	A	.	.	MAF_USDA=2.5
NC_035105.1	11663140	.	G	T	.	.	MAF_USDA=4.098
NC_035105.1	11663161	.	G	A	.	.	MAF_INRAE=3.165;MAF_USDA=14.706
NC_035105.1	11663331	.	A	G	.	.	MAF_INRAE=17.089;MAF_USDA=35.294
NC_035105.1	11663401	.	C	T	.	.	MAF_INRAE=23.418;MAF_USDA=2.353
NC_035105.1	11663428	.	C	T	.	.	MAF_USDA=4.918
NC_035105.1	11663448	.	G	A	.	.	MAF_USDA=3.279
NC_035105.1	11663483	.	G	T	.	.	MAF_USDA=2.353
NC_035105.1	11663485	.	T	C	.	.	MAF_INRAE=41.772
NC_035105.1	11663558	.	T	A	.	.	MAF_INRAE=17.089;MAF_USDA=33.529
NC_035105.1	11663616	.	G	A	.	.	MAF_INRAE=15.789;MAF_USDA=5.738
NC_035105.1	11663681	.	A	G	.	.	MAF_USDA=1.639
NC_035105.1	11663746	.	G	T	.	.	MAF_USDA=1.639
NC_035105.1	11663754	.	G	A	.	.	MAF_USDA=5.738
NC_035105.1	11663786	.	C	A	.	.	MAF_USDA=4.706
NC_035105.1	11663787	.	A	T	.	.	MAF_USDA=4.706
NC_035105.1	11663828	.	G	A	.	.	MAF_USDA=4.706
NC_035105.1	11663844	.	C	A	.	.	MAF_USDA=4.706
NC_035105.1	11663862	.	C	A	.	.	MAF_USDA=5.738
NC_035105.1	11663923	.	C	T	.	.	MAF_INRAE=10.127
NC_035105.1	11664104	.	A	T	.	.	MAF_INRAE=13.291
NC_035105.1	11664173	.	A	C	.	.	MAF_USDA=4.098
NC_035105.1	11664195	.	C	A	.	.	MAF_USDA=1.639
NC_035105.1	11664313	.	T	G	.	.	MAF_USDA=2.459
NC_035105.1	11664321	.	G	A	.	.	MAF_USDA=3.279
NC_035105.1	11664354	.	G	T	.	.	MAF_INRAE=23.418;MAF_USDA=2.353
NC_035105.1	11664423	.	G	A	.	.	MAF_INRAE=11.392
NC_035105.1	11664470	.	T	C	.	.	MAF_INRAE=33.544;MAF_USDA=35.294
NC_035105.1	11664522	.	A	T	.	.	MAF_INRAE=48.101;MAF_USDA=48.824
NC_035105.1	11664595	.	G	C	.	.	MAF_USDA=1.639
NC_035105.1	11664599	.	G	C	.	.	MAF_USDA=1.639
NC_035105.1	11664687	.	C	A	.	.	MAF_INRAE=5.263;MAF_USDA=14.706
NC_035105.1	11666065	.	A	G	.	.	MAF_USDA=39.167
NC_035105.1	11666204	.	T	A	.	.	MAF_INRAE=1.667
NC_035105.1	11666273	.	A	T	.	.	MAF_INRAE=17.5;MAF_USDA=16.667
NC_035105.1	11666306	.	G	T	.	.	MAF_INRAE=10.0
NC_035105.1	11666354	.	G	A	.	.	MAF_USDA=3.39
NC_035105.1	11666551	.	G	A	.	.	MAF_USDA=1.667
NC_035105.1	11666555	.	G	T	.	.	MAF_INRAE=49.167;MAF_USDA=48.795
NC_035105.1	11666603	.	G	T	.	.	MAF_USDA=1.667
NC_035105.1	11666770	.	G	A	.	.	MAF_INRAE=16.667
NC_035105.1	11666895	.	A	G	.	.	MAF_INRAE=9.167
NC_035105.1	11666902	.	C	T	.	.	MAF_USDA=4.819
NC_035105.1	11666938	.	A	C	.	.	MAF_USDA=1.667
NC_035105.1	11666985	.	T	C	.	.	MAF_INRAE=49.167;MAF_USDA=43.373
NC_035105.1	11667067	.	T	C	.	.	MAF_INRAE=7.5;MAF_USDA=13.253
NC_035105.1	11667126	.	T	A	.	.	MAF_INRAE=36.667;MAF_USDA=27.108
NC_035105.1	11667162	.	C	A	.	.	MAF_USDA=2.5
NC_035105.1	11667167	.	G	A	.	.	MAF_INRAE=49.167;MAF_USDA=40.361
NC_035105.1	11667203	.	C	G	.	.	MAF_USDA=1.667
NC_035105.1	11667383	.	G	T	.	.	MAF_USDA=4.167
NC_035105.1	11667469	.	T	C	.	.	MAF_USDA=6.627
NC_035105.1	11667557	.	C	A	.	.	MAF_INRAE=6.962;MAF_USDA=24.699
NC_035105.1	11667609	.	C	A	.	.	MAF_INRAE=50.0;MAF_USDA=36.145
NC_035105.1	11667631	.	C	T	.	.	MAF_USDA=1.667
NC_035105.1	11667735	.	G	A	.	.	MAF_INRAE=1.667
NC_035105.1	11667818	.	C	G	.	.	MAF_USDA=10.119
NC_035105.1	11667869	.	A	G	.	.	MAF_USDA=1.667
NC_035105.1	11667883	.	G	A	.	.	MAF_USDA=4.348
NC_035105.1	11668091	.	T	A	.	.	MAF_USDA=3.333
NC_035105.1	11668135	.	G	A	.	.	MAF_INRAE=10.0
NC_035105.1	11668139	.	A	G	.	.	MAF_USDA=1.667
NC_035105.1	11668155	.	C	A	.	.	MAF_INRAE=4.167;MAF_USDA=12.651
NC_035105.1	11668252	.	A	G	.	.	MAF_USDA=6.667
NC_035105.1	11668293	.	G	A	.	.	MAF_USDA=5.0
NC_035105.1	11668543	.	G	A	.	.	MAF_USDA=1.667
NC_035105.1	11668577	.	C	T	.	.	MAF_USDA=3.333
NC_035105.1	11668661	.	A	G	.	.	MAF_INRAE=6.667;MAF_USDA=5.422
NC_035105.1	11668916	.	C	T	.	.	MAF_USDA=1.639
NC_035105.1	11668948	.	G	A	.	.	MAF_INRAE=10.0
NC_035105.1	11668954	.	A	G	.	.	MAF_USDA=1.695
NC_035105.1	11668960	.	G	T	.	.	MAF_INRAE=36.667;MAF_USDA=26.829
NC_035105.1	11668976	.	G	A	.	.	MAF_INRAE=4.167
NC_035105.1	11669049	.	G	A	.	.	MAF_USDA=4.167
NC_035105.1	11669097	.	A	G	.	.	MAF_INRAE=48.734;MAF_USDA=19.565
NC_035105.1	11669171	.	T	A	.	.	MAF_INRAE=1.667
NC_035105.1	11669172	.	C	A	.	.	MAF_INRAE=1.667
NC_035105.1	11669174	.	C	A	.	.	MAF_USDA=1.667
NC_035105.1	11669189	.	C	T	.	.	MAF_INRAE=32.911;MAF_USDA=29.518
NC_035105.1	11669213	.	G	A	.	.	MAF_USDA=2.5
NC_035105.1	11669219	.	A	C	.	.	MAF_INRAE=1.667
NC_035105.1	11669291	.	G	A	.	.	MAF_USDA=6.667
NC_035105.1	11669310	.	C	T	.	.	MAF_USDA=4.167
NC_035105.1	11669324	.	C	A	.	.	MAF_INRAE=7.5;MAF_USDA=5.422
NC_035105.1	11669391	.	G	A	.	.	MAF_USDA=1.667
NC_035105.1	11669485	.	G	T	.	.	MAF_USDA=4.098
NC_035105.1	11669514	.	T	C	.	.	MAF_USDA=8.696
NC_035105.1	11669542	.	C	A	.	.	MAF_USDA=1.639
NC_035105.1	11669611	.	T	A	.	.	MAF_INRAE=8.333
NC_035105.1	11669671	.	C	T	.	.	MAF_INRAE=1.667
NC_035105.1	11669997	.	T	G	.	.	MAF_USDA=1.667
NC_035105.1	11670044	.	C	T	.	.	MAF_USDA=7.5
NC_035105.1	11670107	.	G	A	.	.	MAF_INRAE=49.167;MAF_USDA=41.566
NC_035105.1	11670273	.	T	G	.	.	MAF_INRAE=1.667
NC_035105.1	11670372	.	T	G	.	.	MAF_INRAE=35.833;MAF_USDA=26.829
NC_035105.1	11670429	.	C	T	.	.	MAF_INRAE=35.0;MAF_USDA=29.012
NC_035105.1	11670469	.	C	T	.	.	MAF_USDA=1.724
NC_035105.1	11670690	.	T	A	.	.	MAF_INRAE=48.101;MAF_USDA=18.75
NC_035105.1	11670702	.	C	G	.	.	MAF_USDA=6.024
NC_035105.1	11670705	.	T	G	.	.	MAF_INRAE=23.418;MAF_USDA=12.5
NC_035105.1	11670807	.	T	A	.	.	MAF_INRAE=1.667
NC_035105.1	11670880	.	C	A	.	.	MAF_INRAE=10.127
NC_035105.1	11670960	.	G	A	.	.	MAF_INRAE=10.759
NC_035105.1	11671098	.	A	G	.	.	MAF_USDA=3.39
NC_035105.1	11671212	.	T	C	.	.	MAF_USDA=6.25
NC_035105.1	11671267	.	T	A	.	.	MAF_INRAE=49.167
NC_035105.1	11671269	.	T	A	.	.	MAF_INRAE=1.667
NC_035105.1	11671276	.	A	G	.	.	MAF_USDA=1.724
NC_035105.1	11671514	.	T	C	.	.	MAF_INRAE=32.278;MAF_USDA=24.699
NC_035105.1	11671529	.	T	A	.	.	MAF_INRAE=11.392
NC_035105.1	11671828	.	C	T	.	.	MAF_USDA=3.39
NC_035105.1	11672394	.	A	C	.	.	MAF_INRAE=13.291;MAF_USDA=10.656
NC_035105.1	11672655	.	A	T	.	.	MAF_USDA=1.639
NC_035105.1	11672683	.	A	C	.	.	MAF_USDA=4.098
NC_035105.1	11672694	.	C	T	.	.	MAF_INRAE=1.667
NC_035105.1	11672763	.	C	G	.	.	MAF_INRAE=6.962;MAF_USDA=22.353
NC_035105.1	11672837	.	A	T	.	.	MAF_USDA=10.417
NC_035105.1	11672981	.	G	T	.	.	MAF_INRAE=13.291;MAF_USDA=10.656
NC_035105.1	11672983	.	G	T	.	.	MAF_USDA=4.098
NC_035105.1	11673037	.	C	T	.	.	MAF_INRAE=31.013;MAF_USDA=14.706
NC_035105.1	11673086	.	A	G	.	.	MAF_USDA=3.279
NC_035105.1	11673220	.	C	A	.	.	MAF_USDA=4.918
NC_035105.1	11673221	.	G	A	.	.	MAF_USDA=4.098
NC_035105.1	11673414	.	C	A	.	.	MAF_INRAE=1.667
NC_035105.1	11673458	.	T	G	.	.	MAF_USDA=12.295
NC_035105.1	11673461	.	G	T	.	.	MAF_USDA=11.475
NC_035105.1	11673590	.	C	A	.	.	MAF_USDA=2.459
NC_035105.1	11673650	.	T	C	.	.	MAF_USDA=11.667
NC_035105.1	11673961	.	A	T	.	.	MAF_USDA=1.639
NC_035105.1	11674282	.	G	A	.	.	MAF_USDA=1.639
NC_035105.1	11674304	.	T	G	.	.	MAF_USDA=13.934
NC_035105.1	11674317	.	C	T	.	.	MAF_USDA=3.279
NC_035105.1	11674329	.	A	T	.	.	MAF_USDA=15.574
NC_035105.1	11674427	.	T	C	.	.	MAF_INRAE=4.167
NC_035105.1	11674433	.	G	A	.	.	MAF_INRAE=23.333;MAF_USDA=14.583
NC_035105.1	11674503	.	C	A	.	.	MAF_INRAE=6.962;MAF_USDA=10.0
NC_035105.1	11674608	.	T	G	.	.	MAF_INRAE=10.127
NC_035105.1	11674697	.	A	G	.	.	MAF_USDA=5.738
NC_035105.1	11674991	.	T	G	.	.	MAF_INRAE=13.291
NC_035105.1	11675132	.	G	A	.	.	MAF_INRAE=33.544;MAF_USDA=15.294
NC_035105.1	11675139	.	T	G	.	.	MAF_INRAE=10.127
NC_035105.1	11675338	.	C	T	.	.	MAF_USDA=4.098
NC_035105.1	11675343	.	G	A	.	.	MAF_USDA=1.639
NC_035105.1	11675355	.	A	G	.	.	MAF_INRAE=9.167;MAF_USDA=10.0
NC_035105.1	11675407	.	G	T	.	.	MAF_USDA=11.176
NC_035105.1	11675553	.	A	G	.	.	MAF_INRAE=1.667;MAF_USDA=4.918
NC_035105.1	11675615	.	C	T	.	.	MAF_INRAE=10.759
NC_035105.1	11675671	.	G	A	.	.	MAF_USDA=1.639
NC_035105.1	11675747	.	A	C	.	.	MAF_USDA=1.639
NC_035105.1	11675837	.	C	G	.	.	MAF_USDA=3.279
NC_035105.1	11675841	.	A	G	.	.	MAF_USDA=3.279
NC_035105.1	11675855	.	T	G	.	.	MAF_INRAE=6.962;MAF_USDA=11.176
NC_035105.1	11675862	.	A	G	.	.	MAF_USDA=6.471
NC_035105.1	11675979	.	C	G	.	.	MAF_INRAE=5.263;MAF_USDA=14.706
NC_035105.1	11676089	.	A	T	.	.	MAF_INRAE=15.789;MAF_USDA=3.279
NC_035105.1	11676096	.	G	T	.	.	MAF_INRAE=10.127
NC_035105.1	11676100	.	G	T	.	.	MAF_USDA=4.098
NC_035105.1	11676292	.	G	A	.	.	MAF_USDA=1.639
NC_035105.1	11676605	.	T	C	.	.	MAF_INRAE=1.667
NC_035105.1	11676737	.	G	A	.	.	MAF_USDA=2.083
NC_035105.1	11676738	.	A	T	.	.	MAF_USDA=2.083
NC_035105.1	11676764	.	A	C	.	.	MAF_INRAE=22.785;MAF_USDA=2.353
NC_035105.1	11676792	.	C	T	.	.	MAF_USDA=1.639
NC_035105.1	11676842	.	T	A	.	.	MAF_INRAE=34.81;MAF_USDA=29.167
NC_035105.1	11676847	.	A	C	.	.	MAF_INRAE=34.81;MAF_USDA=46.471
NC_035105.1	11676930	.	T	G	.	.	MAF_INRAE=5.263;MAF_USDA=15.882
NC_035105.1	11676944	.	C	T	.	.	MAF_USDA=2.459
NC_035105.1	11677052	.	A	G	.	.	MAF_USDA=4.098
NC_035105.1	11677072	.	A	G	.	.	MAF_INRAE=48.734;MAF_USDA=19.412
NC_035105.1	11677122	.	G	A	.	.	MAF_USDA=5.738
NC_035105.1	11677181	.	G	C	.	.	MAF_USDA=13.529
NC_035105.1	11677217	.	T	A	.	.	MAF_USDA=4.098
NC_035105.1	11677219	.	T	C	.	.	MAF_USDA=4.098
NC_035105.1	11677227	.	A	G	.	.	MAF_INRAE=6.962;MAF_USDA=5.294
NC_035105.1	11677335	.	T	G	.	.	MAF_USDA=4.098
NC_035105.1	11677413	.	G	A	.	.	MAF_INRAE=1.667;MAF_USDA=17.647
NC_035105.1	11677516	.	A	T	.	.	MAF_INRAE=30.38;MAF_USDA=23.529
NC_035105.1	11677640	.	G	T	.	.	MAF_INRAE=31.646;MAF_USDA=11.667
NC_035105.1	11677668	.	G	A	.	.	MAF_INRAE=12.025;MAF_USDA=40.164
NC_035105.1	11677675	.	G	T	.	.	MAF_INRAE=5.063;MAF_USDA=38.525
NC_035105.1	11677687	.	G	T	.	.	MAF_INRAE=1.667;MAF_USDA=5.738
NC_035105.1	11677693	.	T	G	.	.	MAF_INRAE=5.063;MAF_USDA=27.049
NC_035105.1	11677721	.	T	A	.	.	MAF_INRAE=8.861
NC_035105.1	11677754	.	G	A	.	.	MAF_USDA=1.639
NC_035105.1	11677827	.	T	C	.	.	MAF_USDA=6.25
NC_035105.1	11677924	.	A	C	.	.	MAF_INRAE=28.481;MAF_USDA=17.647
NC_035105.1	11678008	.	C	A	.	.	MAF_USDA=1.639
NC_035105.1	11678083	.	T	A	.	.	MAF_USDA=4.098
NC_035105.1	11678112	.	A	G	.	.	MAF_INRAE=6.962;MAF_USDA=4.706
NC_035105.1	11678148	.	G	A	.	.	MAF_USDA=1.639
NC_035105.1	11678288	.	G	A	.	.	MAF_USDA=8.333
NC_035105.1	11678289	.	T	C	.	.	MAF_INRAE=23.418
NC_035105.1	11678495	.	G	T	.	.	MAF_USDA=6.557
NC_035105.1	11678528	.	T	G	.	.	MAF_USDA=2.459
NC_035105.1	11678620	.	C	A	.	.	MAF_USDA=5.738
NC_035105.1	11678719	.	C	T	.	.	MAF_INRAE=2.5
NC_035105.1	11678740	.	C	T	.	.	MAF_USDA=1.639
NC_035105.1	11678959	.	A	C	.	.	MAF_USDA=8.197
NC_035105.1	11678986	.	T	C	.	.	MAF_INRAE=1.667
NC_035105.1	11678998	.	C	T	.	.	MAF_INRAE=32.911
NC_035105.1	11679017	.	C	T	.	.	MAF_INRAE=15.789
NC_035105.1	11679061	.	T	G	.	.	MAF_INRAE=13.158
NC_035105.1	11679119	.	C	G	.	.	MAF_INRAE=13.158;MAF_USDA=7.059
NC_035105.1	11679335	.	T	G	.	.	MAF_INRAE=15.789;MAF_USDA=4.098
NC_035105.1	11679437	.	T	A	.	.	MAF_INRAE=5.063
NC_035105.1	11679438	.	C	A	.	.	MAF_INRAE=1.667
NC_035105.1	11679659	.	G	A	.	.	MAF_INRAE=10.127
NC_035105.1	11679774	.	C	T	.	.	MAF_INRAE=32.278;MAF_USDA=24.118
NC_035105.1	11679835	.	T	A	.	.	MAF_USDA=9.412
NC_035105.1	11679836	.	C	A	.	.	MAF_USDA=9.412
NC_035105.1	11679837	.	T	C	.	.	MAF_USDA=1.639
NC_035105.1	11679847	.	T	G	.	.	MAF_USDA=4.706
NC_035105.1	11680036	.	C	T	.	.	MAF_INRAE=15.789
NC_035105.1	11680038	.	G	A	.	.	MAF_USDA=3.333
NC_035105.1	11680144	.	C	T	.	.	MAF_INRAE=6.329
NC_035105.1	11680197	.	A	C	.	.	MAF_INRAE=34.81;MAF_USDA=9.836
NC_035105.1	11680241	.	C	G	.	.	MAF_USDA=1.639
NC_035105.1	11680248	.	C	G	.	.	MAF_USDA=3.279
NC_035105.1	11680261	.	C	T	.	.	MAF_INRAE=11.392
NC_035105.1	11680279	.	A	G	.	.	MAF_INRAE=5.263;MAF_USDA=25.294
NC_035105.1	11680285	.	T	A	.	.	MAF_INRAE=15.789
NC_035105.1	11680346	.	C	T	.	.	MAF_USDA=5.882
NC_035105.1	11680398	.	G	A	.	.	MAF_INRAE=37.342;MAF_USDA=6.471
NC_035105.1	11680437	.	A	C	.	.	MAF_INRAE=43.038;MAF_USDA=22.619
NC_035105.1	11680575	.	C	T	.	.	MAF_USDA=2.542
NC_035105.1	11680619	.	C	A	.	.	MAF_INRAE=9.494
NC_035105.1	11680644	.	G	T	.	.	MAF_USDA=3.279
NC_035105.1	11680762	.	G	A	.	.	MAF_USDA=4.918
NC_035105.1	11681249	.	A	C	.	.	MAF_USDA=1.667
NC_035105.1	11681592	.	T	C	.	.	MAF_USDA=15.833
NC_035105.1	11681602	.	G	A	.	.	MAF_USDA=4.167
NC_035105.1	11681805	.	G	A	.	.	MAF_USDA=1.667
NC_035105.1	11681859	.	T	A	.	.	MAF_INRAE=10.526;MAF_USDA=1.667
NC_035105.1	11681863	.	T	C	.	.	MAF_USDA=6.667
NC_035105.1	11681869	.	A	G	.	.	MAF_INRAE=6.962;MAF_USDA=11.31
NC_035105.1	11681969	.	C	T	.	.	MAF_INRAE=15.0
NC_035105.1	11682117	.	C	A	.	.	MAF_USDA=2.5
NC_035105.1	11682171	.	C	T	.	.	MAF_USDA=1.667
NC_035105.1	11682196	.	C	T	.	.	MAF_INRAE=8.861;MAF_USDA=11.667
NC_035105.1	11682293	.	C	T	.	.	MAF_USDA=5.357
NC_035105.1	11682298	.	T	G	.	.	MAF_USDA=4.167
NC_035105.1	11682361	.	G	A	.	.	MAF_USDA=2.459
NC_035105.1	11682371	.	A	G	.	.	MAF_USDA=1.639
NC_035105.1	11682434	.	C	T	.	.	MAF_INRAE=9.494;MAF_USDA=24.706
NC_035105.1	11682578	.	C	T	.	.	MAF_INRAE=10.127;MAF_USDA=5.738
NC_035105.1	11682629	.	A	C	.	.	MAF_USDA=2.459
NC_035105.1	11682632	.	G	A	.	.	MAF_USDA=4.098
NC_035105.1	11682639	.	G	C	.	.	MAF_INRAE=23.418;MAF_USDA=6.25
NC_035105.1	11682696	.	C	G	.	.	MAF_USDA=2.5
NC_035105.1	11682735	.	A	C	.	.	MAF_INRAE=40.506;MAF_USDA=50.0
NC_035105.1	11682762	.	C	A	.	.	MAF_INRAE=10.127;MAF_USDA=5.738
NC_035105.1	11682792	.	C	T	.	.	MAF_INRAE=10.127
NC_035105.1	11682798	.	C	A	.	.	MAF_USDA=5.882
NC_035105.1	11682814	.	A	T	.	.	MAF_INRAE=1.667
NC_035105.1	11683103	.	G	C	.	.	MAF_USDA=1.639
NC_035105.1	11683181	.	G	T	.	.	MAF_INRAE=12.5;MAF_USDA=5.738
NC_035105.1	11683203	.	G	A	.	.	MAF_USDA=2.459
NC_035105.1	11683216	.	A	C	.	.	MAF_INRAE=5.0
NC_035105.1	11683244	.	A	G	.	.	MAF_USDA=2.459
NC_035105.1	11683303	.	G	A	.	.	MAF_USDA=4.098
NC_035105.1	11683458	.	T	C	.	.	MAF_USDA=4.098
NC_035105.1	11683468	.	C	A	.	.	MAF_INRAE=15.823
NC_035105.1	11683499	.	T	A	.	.	MAF_INRAE=15.823;MAF_USDA=12.295
NC_035105.1	11683604	.	A	T	.	.	MAF_USDA=3.279
NC_035105.1	11683627	.	C	A	.	.	MAF_INRAE=26.582;MAF_USDA=6.471
NC_035105.1	11683634	.	C	T	.	.	MAF_USDA=10.0
NC_035105.1	11683656	.	G	A	.	.	MAF_USDA=4.918
NC_035105.1	11683726	.	G	T	.	.	MAF_INRAE=8.333
NC_035105.1	11683768	.	A	T	.	.	MAF_INRAE=3.165;MAF_USDA=14.583
NC_035105.1	11683793	.	C	T	.	.	MAF_USDA=1.639
NC_035105.1	11683967	.	A	C	.	.	MAF_INRAE=13.291
NC_035105.1	11683984	.	A	G	.	.	MAF_USDA=5.738
NC_035105.1	11683988	.	G	A	.	.	MAF_INRAE=13.924;MAF_USDA=4.098
NC_035105.1	11684129	.	A	T	.	.	MAF_INRAE=15.789;MAF_USDA=1.639
NC_035105.1	11684132	.	A	T	.	.	MAF_INRAE=10.833;MAF_USDA=11.176
NC_035105.1	11684142	.	C	A	.	.	MAF_USDA=4.098
NC_035105.1	11684180	.	T	C	.	.	MAF_INRAE=18.987;MAF_USDA=15.882
NC_035105.1	11684187	.	G	A	.	.	MAF_USDA=9.412
NC_035105.1	11684230	.	G	T	.	.	MAF_INRAE=37.5
NC_035105.1	11684241	.	T	G	.	.	MAF_USDA=2.083
NC_035105.1	11684351	.	A	G	.	.	MAF_INRAE=13.291;MAF_USDA=4.918
NC_035105.1	11684387	.	C	T	.	.	MAF_USDA=4.098
NC_035105.1	11684459	.	C	A	.	.	MAF_USDA=5.882
NC_035105.1	11684585	.	C	T	.	.	MAF_INRAE=9.494;MAF_USDA=36.471
NC_035105.1	11684609	.	C	T	.	.	MAF_USDA=4.098
NC_035105.1	11684719	.	C	A	.	.	MAF_USDA=18.852
NC_035105.1	11684845	.	G	A	.	.	MAF_USDA=4.098
NC_035105.1	11684913	.	G	A	.	.	MAF_USDA=3.279
NC_035105.1	11684914	.	G	C	.	.	MAF_USDA=4.118
NC_035105.1	11684924	.	A	G	.	.	MAF_USDA=3.279
NC_035105.1	11684933	.	G	A	.	.	MAF_USDA=2.459
NC_035105.1	11684937	.	A	C	.	.	MAF_INRAE=6.962;MAF_USDA=5.738
NC_035105.1	11685001	.	A	C	.	.	MAF_INRAE=14.557;MAF_USDA=14.706
NC_035105.1	11685051	.	T	C	.	.	MAF_USDA=3.279
NC_035105.1	11685055	.	T	G	.	.	MAF_USDA=8.235
NC_035105.1	11685161	.	T	G	.	.	MAF_INRAE=34.81;MAF_USDA=6.471
NC_035105.1	11685284	.	G	T	.	.	MAF_INRAE=31.646;MAF_USDA=25.882
NC_035105.1	11685340	.	T	G	.	.	MAF_USDA=2.459
NC_035105.1	11685419	.	C	T	.	.	MAF_INRAE=22.785;MAF_USDA=8.824
NC_035105.1	11685578	.	G	C	.	.	MAF_USDA=1.639
NC_035105.1	11685654	.	G	C	.	.	MAF_USDA=2.941
NC_035105.1	11685681	.	C	T	.	.	MAF_INRAE=1.667;MAF_USDA=5.738
NC_035105.1	11685682	.	G	A	.	.	MAF_USDA=4.098
NC_035105.1	11685864	.	T	A	.	.	MAF_USDA=1.176
NC_035105.1	11685912	.	A	T	.	.	MAF_INRAE=32.278;MAF_USDA=25.294
NC_035105.1	11685921	.	C	A	.	.	MAF_USDA=5.738
NC_035105.1	11685926	.	G	T	.	.	MAF_USDA=3.279
NC_035105.1	11686023	.	C	T	.	.	MAF_INRAE=32.278;MAF_USDA=26.471
NC_035105.1	11686061	.	C	T	.	.	MAF_USDA=4.918
NC_035105.1	11686090	.	G	T	.	.	MAF_INRAE=26.316;MAF_USDA=5.738
NC_035105.1	11686143	.	G	T	.	.	MAF_USDA=3.279
NC_035105.1	11686211	.	A	G	.	.	MAF_USDA=1.639
NC_035105.1	11686212	.	G	T	.	.	MAF_INRAE=8.861;MAF_USDA=17.059
NC_035105.1	11686213	.	C	A	.	.	MAF_INRAE=10.0;MAF_USDA=17.059
NC_035105.1	11686222	.	T	C	.	.	MAF_INRAE=6.962;MAF_USDA=10.588
NC_035105.1	11686347	.	T	C	.	.	MAF_INRAE=36.709;MAF_USDA=6.25
NC_035105.1	11686349	.	T	A	.	.	MAF_INRAE=38.333;MAF_USDA=6.471
NC_035105.1	11686377	.	G	A	.	.	MAF_INRAE=13.291
NC_035105.1	11686406	.	T	C	.	.	MAF_INRAE=1.667
NC_035105.1	11686420	.	G	C	.	.	MAF_USDA=6.557
NC_035105.1	11686626	.	G	A	.	.	MAF_USDA=2.459
NC_035105.1	11686834	.	A	C	.	.	MAF_USDA=3.279
NC_035105.1	11686853	.	A	G	.	.	MAF_USDA=2.459
NC_035105.1	11686883	.	A	T	.	.	MAF_USDA=3.279
NC_035105.1	11686919	.	A	G	.	.	MAF_USDA=15.574
NC_035105.1	11686953	.	C	T	.	.	MAF_INRAE=6.962;MAF_USDA=25.882
NC_035105.1	11686960	.	T	G	.	.	MAF_USDA=1.639
NC_035105.1	11687201	.	C	T	.	.	MAF_USDA=1.639
NC_035105.1	11687244	.	G	T	.	.	MAF_USDA=5.738
NC_035105.1	11687315	.	G	T	.	.	MAF_USDA=11.176
NC_035105.1	11687334	.	G	C	.	.	MAF_USDA=11.176
NC_035105.1	11687422	.	C	T	.	.	MAF_USDA=2.5
NC_035105.1	11687424	.	T	A	.	.	MAF_USDA=2.542
NC_035105.1	11688064	.	G	T	.	.	MAF_USDA=8.333
NC_035105.1	11688087	.	C	T	.	.	MAF_USDA=12.195
NC_035105.1	11688201	.	G	A	.	.	MAF_USDA=3.279
NC_035105.1	11688217	.	C	A	.	.	MAF_USDA=3.279
NC_035105.1	11688514	.	A	C	.	.	MAF_INRAE=14.167;MAF_USDA=4.167
NC_035105.1	11688601	.	C	A	.	.	MAF_INRAE=8.228;MAF_USDA=25.882
NC_035105.1	11688626	.	T	C	.	.	MAF_USDA=3.279
NC_035105.1	11688697	.	C	T	.	.	MAF_INRAE=23.418;MAF_USDA=7.059
NC_035105.1	11688762	.	T	G	.	.	MAF_USDA=3.279
NC_035105.1	11688826	.	G	A	.	.	MAF_USDA=4.098
NC_035105.1	11688842	.	G	A	.	.	MAF_USDA=4.118
NC_035105.1	11688888	.	C	A	.	.	MAF_INRAE=34.177;MAF_USDA=5.294
NC_035105.1	11688929	.	C	T	.	.	MAF_INRAE=12.658
NC_035105.1	11689007	.	A	C	.	.	MAF_USDA=14.407
NC_035105.1	11689022	.	T	C	.	.	MAF_USDA=13.333
NC_035105.1	11689173	.	C	T	.	.	MAF_USDA=1.639
NC_035105.1	11689174	.	A	C	.	.	MAF_USDA=1.639
NC_035105.1	11689210	.	T	A	.	.	MAF_USDA=14.118
NC_035105.1	11689326	.	T	A	.	.	MAF_USDA=5.738
NC_035105.1	11689341	.	C	T	.	.	MAF_USDA=1.639
NC_035105.1	11689429	.	C	A	.	.	MAF_USDA=2.459
NC_035105.1	11689532	.	G	A	.	.	MAF_INRAE=9.494
NC_035105.1	11689549	.	G	T	.	.	MAF_USDA=11.176
NC_035105.1	11689555	.	G	A	.	.	MAF_USDA=4.098
NC_035105.1	11689573	.	G	T	.	.	MAF_USDA=4.167
NC_035105.1	11689671	.	C	T	.	.	MAF_INRAE=1.667
NC_035105.1	11689673	.	A	G	.	.	MAF_INRAE=7.595;MAF_USDA=23.529
NC_035105.1	11689684	.	A	C	.	.	MAF_USDA=13.529
NC_035105.1	11690123	.	C	T	.	.	MAF_USDA=2.459
NC_035105.1	11690164	.	T	G	.	.	MAF_USDA=3.333
NC_035105.1	11690165	.	C	A	.	.	MAF_INRAE=45.57;MAF_USDA=28.571
NC_035105.1	11690305	.	A	C	.	.	MAF_INRAE=1.667
NC_035105.1	11690358	.	T	G	.	.	MAF_USDA=3.279
NC_035105.1	11690365	.	A	G	.	.	MAF_USDA=4.098
NC_035105.1	11690370	.	C	T	.	.	MAF_USDA=5.738
NC_035105.1	11690386	.	G	A	.	.	MAF_USDA=2.459
NC_035105.1	11690389	.	C	T	.	.	MAF_USDA=3.279
NC_035105.1	11690419	.	T	C	.	.	MAF_USDA=3.279
NC_035105.1	11690433	.	G	T	.	.	MAF_USDA=2.459
NC_035105.1	11690498	.	G	A	.	.	MAF_USDA=8.333
NC_035105.1	11690575	.	G	T	.	.	MAF_USDA=3.279
NC_035105.1	11690591	.	C	T	.	.	MAF_USDA=11.765
NC_035105.1	11690634	.	C	A	.	.	MAF_INRAE=23.418;MAF_USDA=6.471
NC_035105.1	11690646	.	C	T	.	.	MAF_INRAE=31.646;MAF_USDA=24.118
NC_035105.1	11690658	.	A	G	.	.	MAF_USDA=1.639
NC_035105.1	11690713	.	A	G	.	.	MAF_USDA=4.167
NC_035105.1	11690962	.	C	T	.	.	MAF_USDA=2.459
NC_035105.1	11690980	.	C	G	.	.	MAF_USDA=1.639
NC_035105.1	11690983	.	A	C	.	.	MAF_USDA=3.279
NC_035105.1	11691004	.	A	C	.	.	MAF_USDA=3.279
NC_035105.1	11691005	.	C	A	.	.	MAF_USDA=3.279
NC_035105.1	11691050	.	A	G	.	.	MAF_INRAE=8.228;MAF_USDA=21.176
NC_035105.1	11691240	.	C	A	.	.	MAF_USDA=14.754
NC_035105.1	11691258	.	G	A	.	.	MAF_USDA=4.918
NC_035105.1	11691276	.	C	T	.	.	MAF_USDA=4.098
NC_035105.1	11691295	.	A	T	.	.	MAF_USDA=10.0
NC_035105.1	11691472	.	T	G	.	.	MAF_USDA=4.918
NC_035105.1	11691546	.	C	T	.	.	MAF_USDA=4.098
NC_035105.1	11691602	.	G	T	.	.	MAF_INRAE=8.861;MAF_USDA=24.706
NC_035105.1	11691673	.	G	T	.	.	MAF_INRAE=1.667;MAF_USDA=4.098
NC_035105.1	11691767	.	G	A	.	.	MAF_INRAE=29.114;MAF_USDA=25.294
NC_035105.1	11691819	.	G	C	.	.	MAF_USDA=4.167
NC_035105.1	11691855	.	A	T	.	.	MAF_USDA=11.31
NC_035105.1	11691856	.	C	T	.	.	MAF_USDA=11.31
NC_035105.1	11691981	.	A	T	.	.	MAF_USDA=1.639
NC_035105.1	11692009	.	C	T	.	.	MAF_INRAE=26.316
NC_035105.1	11692013	.	C	T	.	.	MAF_USDA=3.279
NC_035105.1	11692125	.	A	T	.	.	MAF_USDA=11.176
NC_035105.1	11692183	.	G	C	.	.	MAF_INRAE=10.0;MAF_USDA=45.833
NC_035105.1	11692199	.	C	T	.	.	MAF_USDA=3.279
NC_035105.1	11692298	.	A	G	.	.	MAF_INRAE=12.025
NC_035105.1	11692319	.	A	C	.	.	MAF_USDA=5.738
NC_035105.1	11692499	.	T	G	.	.	MAF_USDA=4.918
NC_035105.1	11692510	.	T	A	.	.	MAF_USDA=4.918
NC_035105.1	11692614	.	T	C	.	.	MAF_USDA=5.738
NC_035105.1	11692644	.	A	G	.	.	MAF_USDA=5.738
NC_035105.1	11692665	.	T	G	.	.	MAF_INRAE=13.333;MAF_USDA=5.294
NC_035105.1	11692676	.	C	A	.	.	MAF_INRAE=1.667;MAF_USDA=4.098
NC_035105.1	11692708	.	T	A	.	.	MAF_INRAE=8.228;MAF_USDA=22.353
NC_035105.1	11692710	.	T	C	.	.	MAF_INRAE=13.291
NC_035105.1	11692766	.	T	A	.	.	MAF_USDA=4.918
NC_035105.1	11692770	.	C	A	.	.	MAF_USDA=5.738
NC_035105.1	11692782	.	A	T	.	.	MAF_INRAE=11.392
NC_035105.1	11692839	.	G	T	.	.	MAF_INRAE=1.667
NC_035105.1	11692840	.	A	T	.	.	MAF_INRAE=1.667
NC_035105.1	11692881	.	T	G	.	.	MAF_USDA=4.098
NC_035105.1	11692892	.	T	C	.	.	MAF_USDA=4.098
NC_035105.1	11692894	.	T	C	.	.	MAF_USDA=6.25
NC_035105.1	11693014	.	G	C	.	.	MAF_INRAE=3.165;MAF_USDA=9.412
NC_035105.1	11693047	.	A	C	.	.	MAF_USDA=11.176
NC_035105.1	11693104	.	T	G	.	.	MAF_USDA=11.176
NC_035105.1	11693182	.	A	T	.	.	MAF_USDA=1.639
NC_035105.1	11693240	.	A	T	.	.	MAF_USDA=15.574
NC_035105.1	11693285	.	T	C	.	.	MAF_USDA=4.098
NC_035105.1	11693293	.	T	C	.	.	MAF_USDA=14.118
NC_035105.1	11693304	.	C	T	.	.	MAF_USDA=4.098
NC_035105.1	11693383	.	G	C	.	.	MAF_USDA=4.098
NC_035105.1	11693419	.	T	C	.	.	MAF_USDA=4.918
NC_035105.1	11693517	.	C	T	.	.	MAF_INRAE=1.667
NC_035105.1	11693575	.	C	T	.	.	MAF_USDA=4.098
NC_035105.1	11693581	.	T	C	.	.	MAF_USDA=5.738
NC_035105.1	11693653	.	G	A	.	.	MAF_USDA=2.459
NC_035105.1	11693784	.	A	C	.	.	MAF_USDA=4.918
NC_035105.1	11693879	.	G	A	.	.	MAF_USDA=4.918
NC_035105.1	11694018	.	A	G	.	.	MAF_USDA=4.918
NC_035105.1	11694063	.	T	C	.	.	MAF_USDA=4.098
NC_035105.1	11694068	.	T	A	.	.	MAF_USDA=14.754
NC_035105.1	11694115	.	A	C	.	.	MAF_USDA=1.639
NC_035105.1	11694142	.	C	A	.	.	MAF_USDA=1.639
NC_035105.1	11694166	.	T	C	.	.	MAF_USDA=4.918
NC_035105.1	11694233	.	T	A	.	.	MAF_USDA=4.918
NC_035105.1	11694234	.	G	T	.	.	MAF_USDA=4.918
NC_035105.1	11694237	.	G	A	.	.	MAF_INRAE=6.962;MAF_USDA=11.176
NC_035105.1	11694319	.	T	C	.	.	MAF_USDA=4.918
NC_035105.1	11694325	.	G	T	.	.	MAF_USDA=1.639
NC_035105.1	11694359	.	C	A	.	.	MAF_USDA=2.941
NC_035105.1	11694373	.	G	A	.	.	MAF_USDA=4.098
NC_035105.1	11694386	.	C	G	.	.	MAF_USDA=4.918
NC_035105.1	11694428	.	C	A	.	.	MAF_USDA=11.176
NC_035105.1	11694441	.	T	A	.	.	MAF_INRAE=3.165;MAF_USDA=9.412
NC_035105.1	11694455	.	A	G	.	.	MAF_USDA=14.118
NC_035105.1	11694499	.	C	A	.	.	MAF_INRAE=31.646;MAF_USDA=24.118
NC_035105.1	11694561	.	G	A	.	.	MAF_USDA=1.667
NC_035105.1	11694562	.	C	T	.	.	MAF_USDA=2.459
NC_035105.1	11694651	.	T	A	.	.	MAF_INRAE=31.013;MAF_USDA=30.588
NC_035105.1	11694661	.	A	C	.	.	MAF_INRAE=8.861;MAF_USDA=17.647
NC_035105.1	11694766	.	G	A	.	.	MAF_USDA=1.639
NC_035105.1	11694807	.	T	C	.	.	MAF_INRAE=32.278;MAF_USDA=24.706
NC_035105.1	11694829	.	G	A	.	.	MAF_USDA=1.639
NC_035105.1	11694927	.	A	G	.	.	MAF_USDA=2.459
NC_035105.1	11695108	.	T	C	.	.	MAF_INRAE=13.333;MAF_USDA=4.167
NC_035105.1	11695263	.	G	T	.	.	MAF_USDA=4.098
NC_035105.1	11695444	.	A	G	.	.	MAF_USDA=4.098
NC_035105.1	11695471	.	G	A	.	.	MAF_USDA=4.098
NC_035105.1	11695482	.	G	A	.	.	MAF_USDA=1.639
NC_035105.1	11695572	.	G	A	.	.	MAF_USDA=5.738
NC_035105.1	11695598	.	C	T	.	.	MAF_USDA=10.588
NC_035105.1	11695610	.	A	C	.	.	MAF_USDA=5.738
NC_035105.1	11695658	.	G	T	.	.	MAF_USDA=1.639
NC_035105.1	11695710	.	C	T	.	.	MAF_USDA=4.098
NC_035105.1	11695774	.	C	T	.	.	MAF_USDA=2.459
NC_035105.1	11695786	.	A	T	.	.	MAF_USDA=11.31
NC_035105.1	11695789	.	G	T	.	.	MAF_INRAE=10.833
NC_035105.1	11695792	.	G	A	.	.	MAF_USDA=11.176
NC_035105.1	11695822	.	G	A	.	.	MAF_INRAE=31.013;MAF_USDA=31.765
NC_035105.1	11695882	.	C	T	.	.	MAF_USDA=3.279
NC_035105.1	11695896	.	C	G	.	.	MAF_INRAE=8.861;MAF_USDA=26.23
NC_035105.1	11695900	.	T	A	.	.	MAF_USDA=9.016
NC_035105.1	11695913	.	A	T	.	.	MAF_INRAE=6.962;MAF_USDA=6.557
NC_035105.1	11695923	.	C	T	.	.	MAF_INRAE=8.861;MAF_USDA=23.77
NC_035105.1	11695935	.	T	A	.	.	MAF_INRAE=31.646;MAF_USDA=25.294
NC_035105.1	11696002	.	A	G	.	.	MAF_INRAE=6.962
NC_035105.1	11696014	.	C	T	.	.	MAF_INRAE=1.667
NC_035105.1	11696028	.	G	A	.	.	MAF_USDA=4.918
NC_035105.1	11696073	.	T	A	.	.	MAF_USDA=8.333
NC_035105.1	11696267	.	T	A	.	.	MAF_USDA=5.357
NC_035105.1	11697547	.	C	T	.	.	MAF_USDA=2.083
NC_035105.1	11697563	.	T	A	.	.	MAF_USDA=16.667
NC_035105.1	11697566	.	C	T	.	.	MAF_USDA=16.667
NC_035105.1	11697721	.	G	T	.	.	MAF_INRAE=1.667
NC_035105.1	11697722	.	G	T	.	.	MAF_INRAE=2.5
NC_035105.1	11697749	.	T	A	.	.	MAF_INRAE=1.667
NC_035105.1	11697784	.	C	A	.	.	MAF_INRAE=3.333
NC_035105.1	11697794	.	C	T	.	.	MAF_INRAE=15.0
NC_035105.1	11697795	.	G	C	.	.	MAF_USDA=2.5
NC_035105.1	11697893	.	G	A	.	.	MAF_USDA=2.5
NC_035105.1	11698059	.	T	A	.	.	MAF_USDA=3.333
NC_035105.1	11698178	.	A	C	.	.	MAF_USDA=1.639
NC_035105.1	11698204	.	G	A	.	.	MAF_USDA=4.918
NC_035105.1	11698216	.	C	A	.	.	MAF_USDA=2.459
NC_035105.1	11698217	.	C	A	.	.	MAF_USDA=2.459
NC_035105.1	11698272	.	T	C	.	.	MAF_USDA=1.639
NC_035105.1	11698297	.	C	T	.	.	MAF_INRAE=8.861;MAF_USDA=23.529
NC_035105.1	11698307	.	G	T	.	.	MAF_INRAE=6.962;MAF_USDA=18.235
NC_035105.1	11698309	.	T	C	.	.	MAF_USDA=1.639
NC_035105.1	11698348	.	A	T	.	.	MAF_USDA=1.639
NC_035105.1	11698362	.	C	T	.	.	MAF_USDA=7.377
NC_035105.1	11698417	.	C	T	.	.	MAF_USDA=1.639
NC_035105.1	11698456	.	A	C	.	.	MAF_USDA=4.918
NC_035105.1	11698517	.	C	A	.	.	MAF_INRAE=7.5
NC_035105.1	11698619	.	A	T	.	.	MAF_USDA=5.738
NC_035105.1	11698683	.	T	G	.	.	MAF_USDA=8.235
NC_035105.1	11698686	.	T	A	.	.	MAF_USDA=5.738
NC_035105.1	11698687	.	T	A	.	.	MAF_USDA=26.471
NC_035105.1	11698772	.	G	T	.	.	MAF_USDA=1.639
NC_035105.1	11699262	.	G	C	.	.	MAF_INRAE=13.291
NC_035105.1	11699276	.	T	C	.	.	MAF_USDA=14.706
NC_035105.1	11699418	.	T	A	.	.	MAF_INRAE=6.962;MAF_USDA=13.529
NC_035105.1	11699483	.	C	T	.	.	MAF_USDA=3.279
NC_035105.1	11699569	.	A	G	.	.	MAF_USDA=1.176
NC_035105.1	11699711	.	C	G	.	.	MAF_USDA=4.098
NC_035105.1	11699903	.	T	C	.	.	MAF_INRAE=32.278;MAF_USDA=24.706
NC_035105.1	11699917	.	T	A	.	.	MAF_INRAE=13.291;MAF_USDA=1.639
NC_035105.1	11699918	.	A	T	.	.	MAF_INRAE=1.667;MAF_USDA=5.294
NC_035105.1	11699947	.	G	T	.	.	MAF_USDA=5.738
NC_035105.1	11699997	.	G	A	.	.	MAF_INRAE=6.962;MAF_USDA=4.918
NC_035105.1	11699998	.	C	T	.	.	MAF_INRAE=4.167;MAF_USDA=4.918
NC_035105.1	11700034	.	A	G	.	.	MAF_USDA=2.459
NC_035105.1	11700039	.	A	G	.	.	MAF_USDA=11.176
NC_035105.1	11700053	.	C	T	.	.	MAF_USDA=11.176
NC_035105.1	11700054	.	C	G	.	.	MAF_USDA=11.176
NC_035105.1	11700055	.	G	A	.	.	MAF_USDA=2.083
NC_035105.1	11700075	.	C	T	.	.	MAF_USDA=5.738
NC_035105.1	11700119	.	G	T	.	.	MAF_USDA=1.639
NC_035105.1	11700151	.	G	T	.	.	MAF_INRAE=21.053;MAF_USDA=24.706
NC_035105.1	11700158	.	A	C	.	.	MAF_USDA=6.25
NC_035105.1	11700213	.	G	T	.	.	MAF_USDA=18.75
NC_035105.1	11700214	.	C	A	.	.	MAF_USDA=18.75
NC_035105.1	11700247	.	C	T	.	.	MAF_USDA=10.588
NC_035105.1	11700381	.	C	A	.	.	MAF_INRAE=8.861;MAF_USDA=27.083
NC_035105.1	11700431	.	T	A	.	.	MAF_USDA=3.279
NC_035105.1	11700480	.	T	C	.	.	MAF_USDA=4.098
NC_035105.1	11700505	.	C	T	.	.	MAF_USDA=10.588
NC_035105.1	11700537	.	G	C	.	.	MAF_INRAE=10.0;MAF_USDA=12.5
NC_035105.1	11700540	.	T	A	.	.	MAF_USDA=9.412
NC_035105.1	11700541	.	T	G	.	.	MAF_USDA=9.412
NC_035105.1	11700542	.	A	G	.	.	MAF_USDA=8.824
NC_035105.1	11700548	.	T	G	.	.	MAF_USDA=9.412
NC_035105.1	11700550	.	T	A	.	.	MAF_USDA=9.412
NC_035105.1	11700551	.	T	A	.	.	MAF_USDA=9.412
NC_035105.1	11700552	.	T	A	.	.	MAF_USDA=9.412
NC_035105.1	11700554	.	C	A	.	.	MAF_USDA=8.824
NC_035105.1	11700560	.	C	T	.	.	MAF_USDA=9.412
NC_035105.1	11700561	.	C	A	.	.	MAF_USDA=9.412
NC_035105.1	11700562	.	T	A	.	.	MAF_USDA=9.412
NC_035105.1	11700565	.	G	C	.	.	MAF_INRAE=10.0;MAF_USDA=9.412
NC_035105.1	11700586	.	A	G	.	.	MAF_USDA=4.098
NC_035105.1	11700587	.	C	T	.	.	MAF_USDA=6.557
NC_035105.1	11700669	.	G	A	.	.	MAF_USDA=2.459
NC_035105.1	11700748	.	A	T	.	.	MAF_INRAE=15.19;MAF_USDA=11.475
NC_035105.1	11700776	.	C	T	.	.	MAF_USDA=10.588
NC_035105.1	11700814	.	G	T	.	.	MAF_USDA=2.459
NC_035105.1	11700853	.	A	G	.	.	MAF_USDA=1.639
NC_035105.1	11701030	.	G	A	.	.	MAF_USDA=2.459
NC_035105.1	11701049	.	T	C	.	.	MAF_INRAE=6.962;MAF_USDA=4.098
NC_035105.1	11701126	.	T	G	.	.	MAF_USDA=8.333
NC_035105.1	11701139	.	T	A	.	.	MAF_USDA=8.333
NC_035105.1	11701146	.	A	C	.	.	MAF_INRAE=11.667
NC_035105.1	11701219	.	C	T	.	.	MAF_USDA=4.918
NC_035105.1	11701264	.	T	A	.	.	MAF_USDA=11.176
NC_035105.1	11701268	.	C	A	.	.	MAF_USDA=11.176
NC_035105.1	11701282	.	T	C	.	.	MAF_INRAE=36.076;MAF_USDA=6.471
NC_035105.1	11701320	.	A	G	.	.	MAF_USDA=8.333
NC_035105.1	11701328	.	C	T	.	.	MAF_USDA=8.333
NC_035105.1	11701351	.	T	A	.	.	MAF_INRAE=12.025
NC_035105.1	11701379	.	C	T	.	.	MAF_USDA=2.083
NC_035105.1	11701400	.	A	G	.	.	MAF_USDA=11.176
NC_035105.1	11701411	.	G	A	.	.	MAF_USDA=1.639
NC_035105.1	11701464	.	G	A	.	.	MAF_USDA=10.0
NC_035105.1	11701509	.	G	A	.	.	MAF_USDA=2.083
NC_035105.1	11701513	.	G	T	.	.	MAF_USDA=10.588
NC_035105.1	11701571	.	C	T	.	.	MAF_USDA=10.0
NC_035105.1	11701609	.	C	A	.	.	MAF_INRAE=13.291;MAF_USDA=1.639
NC_035105.1	11701641	.	A	C	.	.	MAF_USDA=8.824
NC_035105.1	11701791	.	C	A	.	.	MAF_USDA=9.524
NC_035105.1	11701797	.	T	A	.	.	MAF_USDA=10.0
NC_035105.1	11701802	.	T	A	.	.	MAF_INRAE=15.19;MAF_USDA=27.647
NC_035105.1	11701804	.	T	A	.	.	MAF_USDA=10.0
NC_035105.1	11701836	.	T	C	.	.	MAF_USDA=9.412
NC_035105.1	11701916	.	C	G	.	.	MAF_INRAE=8.861;MAF_USDA=14.706
NC_035105.1	11701922	.	C	T	.	.	MAF_INRAE=8.861;MAF_USDA=14.706
NC_035105.1	11701978	.	G	A	.	.	MAF_USDA=11.176
NC_035105.1	11701984	.	G	T	.	.	MAF_USDA=11.176
NC_035105.1	11702001	.	G	T	.	.	MAF_USDA=11.176
NC_035105.1	11702272	.	T	A	.	.	MAF_INRAE=13.291;MAF_USDA=2.083
NC_035105.1	11702347	.	T	G	.	.	MAF_INRAE=15.19;MAF_USDA=13.115
NC_035105.1	11702367	.	A	C	.	.	MAF_USDA=10.588
NC_035105.1	11702398	.	C	A	.	.	MAF_USDA=1.639
NC_035105.1	11702502	.	T	A	.	.	MAF_INRAE=13.291
NC_035105.1	11702507	.	C	A	.	.	MAF_USDA=2.459
NC_035105.1	11702552	.	A	T	.	.	MAF_INRAE=15.19;MAF_USDA=13.115
NC_035105.1	11702650	.	T	C	.	.	MAF_USDA=11.176
NC_035105.1	11702785	.	C	A	.	.	MAF_USDA=12.353
NC_035105.1	11702832	.	T	C	.	.	MAF_USDA=11.176
NC_035105.1	11702914	.	G	A	.	.	MAF_USDA=1.667
NC_035105.1	11702991	.	G	T	.	.	MAF_INRAE=13.291
NC_035105.1	11703137	.	G	A	.	.	MAF_USDA=6.471
NC_035105.1	11703209	.	C	A	.	.	MAF_INRAE=8.861;MAF_USDA=14.881
NC_035105.1	11703215	.	T	A	.	.	MAF_USDA=5.738
NC_035105.1	11703280	.	C	T	.	.	MAF_USDA=11.765
NC_035105.1	11703290	.	C	T	.	.	MAF_USDA=7.377
NC_035105.1	11703362	.	G	A	.	.	MAF_INRAE=31.646;MAF_USDA=24.706
NC_035105.1	11703375	.	G	C	.	.	MAF_USDA=8.824
NC_035105.1	11703402	.	C	T	.	.	MAF_INRAE=1.667
NC_035105.1	11703420	.	G	A	.	.	MAF_INRAE=7.5;MAF_USDA=2.083
NC_035105.1	11703464	.	G	A	.	.	MAF_USDA=3.279
NC_035105.1	11703473	.	G	T	.	.	MAF_USDA=5.738
NC_035105.1	11703523	.	C	T	.	.	MAF_USDA=1.639
NC_035105.1	11703738	.	T	A	.	.	MAF_USDA=9.639
NC_035105.1	11703745	.	G	T	.	.	MAF_USDA=9.036
NC_035105.1	11703751	.	A	C	.	.	MAF_USDA=9.036
NC_035105.1	11703754	.	T	G	.	.	MAF_USDA=8.434
NC_035105.1	11703769	.	A	G	.	.	MAF_USDA=9.036
NC_035105.1	11704003	.	T	A	.	.	MAF_INRAE=3.165;MAF_USDA=10.119
NC_035105.1	11704004	.	T	A	.	.	MAF_USDA=11.905
NC_035105.1	11704005	.	C	A	.	.	MAF_INRAE=2.5;MAF_USDA=10.119
NC_035105.1	11704072	.	G	A	.	.	MAF_USDA=10.714
NC_035105.1	11704085	.	G	T	.	.	MAF_USDA=10.714
NC_035105.1	11704126	.	C	A	.	.	MAF_USDA=7.377
NC_035105.1	11704127	.	A	T	.	.	MAF_INRAE=36.076
NC_035105.1	11704153	.	C	G	.	.	MAF_INRAE=3.165;MAF_USDA=9.412
NC_035105.1	11704220	.	G	A	.	.	MAF_USDA=11.176
NC_035105.1	11704253	.	G	C	.	.	MAF_USDA=8.333
NC_035105.1	11704255	.	C	A	.	.	MAF_USDA=10.417
NC_035105.1	11704273	.	C	T	.	.	MAF_USDA=1.176
NC_035105.1	11704350	.	G	A	.	.	MAF_USDA=10.588
NC_035105.1	11704362	.	A	T	.	.	MAF_INRAE=32.278;MAF_USDA=24.706
NC_035105.1	11704370	.	A	G	.	.	MAF_USDA=10.588
NC_035105.1	11704452	.	A	T	.	.	MAF_USDA=5.738
NC_035105.1	11704464	.	A	C	.	.	MAF_USDA=11.176
NC_035105.1	11704512	.	A	G	.	.	MAF_USDA=10.588
NC_035105.1	11704552	.	A	C	.	.	MAF_USDA=8.333
NC_035105.1	11704567	.	A	T	.	.	MAF_INRAE=15.789
NC_035105.1	11704585	.	G	A	.	.	MAF_USDA=4.098
NC_035105.1	11704624	.	A	C	.	.	MAF_USDA=10.588
NC_035105.1	11704640	.	G	A	.	.	MAF_USDA=10.588
NC_035105.1	11704657	.	G	C	.	.	MAF_USDA=10.588
NC_035105.1	11704713	.	A	G	.	.	MAF_USDA=1.639
NC_035105.1	11704738	.	C	T	.	.	MAF_USDA=1.176
NC_035105.1	11704742	.	G	A	.	.	MAF_USDA=6.471
NC_035105.1	11704750	.	A	T	.	.	MAF_INRAE=6.962;MAF_USDA=11.176
NC_035105.1	11704766	.	A	G	.	.	MAF_USDA=11.176
NC_035105.1	11704803	.	G	A	.	.	MAF_USDA=10.656
NC_035105.1	11704889	.	C	T	.	.	MAF_USDA=3.279
NC_035105.1	11704914	.	A	G	.	.	MAF_USDA=10.588
NC_035105.1	11704979	.	C	A	.	.	MAF_USDA=1.639
NC_035105.1	11705066	.	A	G	.	.	MAF_USDA=11.176
NC_035105.1	11705114	.	G	A	.	.	MAF_USDA=1.639
NC_035105.1	11705116	.	G	C	.	.	MAF_USDA=4.098
NC_035105.1	11705122	.	C	G	.	.	MAF_INRAE=6.962
NC_035105.1	11705272	.	G	A	.	.	MAF_USDA=4.167
NC_035105.1	11705429	.	C	T	.	.	MAF_USDA=5.833
NC_035105.1	11705526	.	A	T	.	.	MAF_USDA=11.176
NC_035105.1	11705590	.	C	T	.	.	MAF_INRAE=10.127
NC_035105.1	11705639	.	T	C	.	.	MAF_USDA=2.459
NC_035105.1	11705734	.	G	A	.	.	MAF_INRAE=31.646;MAF_USDA=24.706
NC_035105.1	11705775	.	A	C	.	.	MAF_USDA=18.235
NC_035105.1	11705804	.	A	T	.	.	MAF_INRAE=5.263;MAF_USDA=24.706
NC_035105.1	11705888	.	G	C	.	.	MAF_INRAE=15.19;MAF_USDA=12.295
NC_035105.1	11705987	.	A	G	.	.	MAF_INRAE=13.333;MAF_USDA=4.167
NC_035105.1	11706048	.	G	C	.	.	MAF_USDA=2.459
NC_035105.1	11706093	.	T	C	.	.	MAF_USDA=1.639
NC_035105.1	11706097	.	T	G	.	.	MAF_USDA=11.176
NC_035105.1	11706222	.	G	A	.	.	MAF_USDA=11.176
NC_035105.1	11706248	.	C	A	.	.	MAF_INRAE=31.013;MAF_USDA=24.706
NC_035105.1	11706346	.	G	A	.	.	MAF_INRAE=13.291
NC_035105.1	11706381	.	C	T	.	.	MAF_INRAE=8.228;MAF_USDA=28.235
NC_035105.1	11706391	.	C	T	.	.	MAF_USDA=4.918
NC_035105.1	11706459	.	T	G	.	.	MAF_USDA=1.639
NC_035105.1	11706609	.	T	A	.	.	MAF_USDA=8.824
NC_035105.1	11706656	.	A	G	.	.	MAF_INRAE=6.962;MAF_USDA=2.459
NC_035105.1	11706865	.	A	T	.	.	MAF_USDA=4.918
NC_035105.1	11706913	.	C	A	.	.	MAF_USDA=1.639
NC_035105.1	11706948	.	A	C	.	.	MAF_USDA=1.639
NC_035105.1	11706954	.	T	C	.	.	MAF_USDA=8.824
NC_035105.1	11707100	.	G	A	.	.	MAF_INRAE=2.5;MAF_USDA=2.083
NC_035105.1	11707162	.	G	T	.	.	MAF_USDA=14.118
NC_035105.1	11707170	.	C	T	.	.	MAF_USDA=10.656
NC_035105.1	11707177	.	T	A	.	.	MAF_USDA=11.475
NC_035105.1	11707202	.	C	A	.	.	MAF_USDA=16.667
NC_035105.1	11707210	.	T	A	.	.	MAF_USDA=14.583
NC_035105.1	11707246	.	C	T	.	.	MAF_USDA=10.0
NC_035105.1	11707250	.	G	A	.	.	MAF_USDA=4.098
NC_035105.1	11707275	.	A	C	.	.	MAF_USDA=9.016
NC_035105.1	11707417	.	T	G	.	.	MAF_INRAE=7.5;MAF_USDA=2.083
NC_035105.1	11707436	.	G	A	.	.	MAF_USDA=3.279
NC_035105.1	11707498	.	A	C	.	.	MAF_USDA=1.639
NC_035105.1	11707618	.	C	T	.	.	MAF_USDA=1.639
NC_035105.1	11707666	.	T	C	.	.	MAF_USDA=19.412
NC_035105.1	11707705	.	G	A	.	.	MAF_INRAE=32.278;MAF_USDA=24.706
NC_035105.1	11707818	.	A	C	.	.	MAF_INRAE=6.962;MAF_USDA=1.639
NC_035105.1	11707823	.	C	G	.	.	MAF_INRAE=15.19;MAF_USDA=11.667
NC_035105.1	11707992	.	G	A	.	.	MAF_USDA=4.098
NC_035105.1	11708001	.	G	A	.	.	MAF_USDA=4.118
NC_035105.1	11708022	.	A	G	.	.	MAF_USDA=7.377
NC_035105.1	11708105	.	G	A	.	.	MAF_USDA=3.279
NC_035105.1	11708123	.	G	C	.	.	MAF_USDA=4.098
NC_035105.1	11708152	.	G	T	.	.	MAF_USDA=5.738
NC_035105.1	11708153	.	C	G	.	.	MAF_USDA=5.738
NC_035105.1	11708221	.	A	C	.	.	MAF_INRAE=7.5;MAF_USDA=4.706
NC_035105.1	11708321	.	C	T	.	.	MAF_INRAE=13.333
NC_035105.1	11708570	.	C	A	.	.	MAF_USDA=5.738
NC_035105.1	11708633	.	G	T	.	.	MAF_USDA=10.0
NC_035105.1	11708638	.	C	A	.	.	MAF_USDA=10.0
NC_035105.1	11708718	.	T	G	.	.	MAF_USDA=1.639
NC_035105.1	11708877	.	G	A	.	.	MAF_USDA=1.639
NC_035105.1	11708904	.	G	A	.	.	MAF_USDA=10.588
NC_035105.1	11708938	.	G	A	.	.	MAF_INRAE=6.962;MAF_USDA=2.459
NC_035105.1	11708949	.	C	T	.	.	MAF_USDA=2.5
NC_035105.1	11709053	.	A	T	.	.	MAF_INRAE=13.924;MAF_USDA=11.475
NC_035105.1	11709056	.	G	T	.	.	MAF_INRAE=36.076;MAF_USDA=5.882
NC_035105.1	11709121	.	G	T	.	.	MAF_USDA=3.279
NC_035105.1	11709177	.	C	G	.	.	MAF_USDA=2.459
NC_035105.1	11709178	.	C	G	.	.	MAF_USDA=2.459
NC_035105.1	11709196	.	T	C	.	.	MAF_USDA=4.118
NC_035105.1	11709281	.	G	A	.	.	MAF_INRAE=31.646;MAF_USDA=24.118
NC_035105.1	11709443	.	T	G	.	.	MAF_USDA=1.639
NC_035105.1	11709459	.	C	A	.	.	MAF_USDA=5.738
NC_035105.1	11709481	.	C	G	.	.	MAF_USDA=5.738
NC_035105.1	11709502	.	C	A	.	.	MAF_USDA=8.824
NC_035105.1	11709513	.	C	A	.	.	MAF_USDA=2.459
NC_035105.1	11709519	.	G	A	.	.	MAF_INRAE=15.0
NC_035105.1	11709614	.	C	A	.	.	MAF_INRAE=36.709;MAF_USDA=6.25
NC_035105.1	11709619	.	G	A	.	.	MAF_INRAE=31.013;MAF_USDA=43.75
NC_035105.1	11709839	.	C	A	.	.	MAF_USDA=4.098
NC_035105.1	11709886	.	G	A	.	.	MAF_INRAE=31.013;MAF_USDA=34.118
NC_035105.1	11709973	.	G	A	.	.	MAF_USDA=1.639
NC_035105.1	11709986	.	T	C	.	.	MAF_USDA=4.918
NC_035105.1	11710026	.	A	G	.	.	MAF_USDA=5.738
NC_035105.1	11710182	.	G	A	.	.	MAF_INRAE=12.658
NC_035105.1	11710226	.	G	T	.	.	MAF_INRAE=32.278;MAF_USDA=24.118
NC_035105.1	11710229	.	G	C	.	.	MAF_USDA=3.279
NC_035105.1	11710283	.	T	G	.	.	MAF_USDA=4.918
NC_035105.1	11710312	.	A	T	.	.	MAF_USDA=2.459
NC_035105.1	11710332	.	G	C	.	.	MAF_USDA=2.083
NC_035105.1	11710360	.	T	C	.	.	MAF_USDA=2.459
NC_035105.1	11710414	.	T	A	.	.	MAF_INRAE=9.494
NC_035105.1	11710469	.	T	C	.	.	MAF_USDA=5.738
NC_035105.1	11710529	.	G	A	.	.	MAF_USDA=1.639
NC_035105.1	11710553	.	A	T	.	.	MAF_INRAE=37.342;MAF_USDA=6.471
NC_035105.1	11710610	.	G	A	.	.	MAF_INRAE=1.667
NC_035105.1	11710668	.	C	G	.	.	MAF_USDA=4.098
NC_035105.1	11710779	.	C	G	.	.	MAF_INRAE=3.165;MAF_USDA=9.412
NC_035105.1	11710840	.	T	C	.	.	MAF_USDA=1.639
NC_035105.1	11710872	.	G	T	.	.	MAF_USDA=2.083
NC_035105.1	11710946	.	C	T	.	.	MAF_INRAE=6.962;MAF_USDA=3.279
NC_035105.1	11711050	.	A	C	.	.	MAF_USDA=4.098
NC_035105.1	11711234	.	G	A	.	.	MAF_INRAE=7.5;MAF_USDA=8.235
NC_035105.1	11711358	.	G	A	.	.	MAF_USDA=4.098
NC_035105.1	11711427	.	A	T	.	.	MAF_USDA=4.098
NC_035105.1	11711428	.	G	C	.	.	MAF_USDA=4.098
NC_035105.1	11711494	.	A	C	.	.	MAF_USDA=4.098
NC_035105.1	11711524	.	G	T	.	.	MAF_USDA=5.738
NC_035105.1	11711541	.	C	T	.	.	MAF_USDA=3.279
NC_035105.1	11711543	.	G	T	.	.	MAF_USDA=4.098
NC_035105.1	11711576	.	A	T	.	.	MAF_USDA=4.918
NC_035105.1	11711593	.	A	T	.	.	MAF_USDA=4.098
NC_035105.1	11711626	.	G	A	.	.	MAF_USDA=5.738
NC_035105.1	11711651	.	A	C	.	.	MAF_USDA=4.098
NC_035105.1	11711689	.	C	T	.	.	MAF_INRAE=36.076;MAF_USDA=45.882
NC_035105.1	11711718	.	T	C	.	.	MAF_USDA=4.918
NC_035105.1	11711753	.	G	A	.	.	MAF_USDA=4.098
NC_035105.1	11711858	.	T	G	.	.	MAF_USDA=4.918
NC_035105.1	11711865	.	C	T	.	.	MAF_USDA=4.098
NC_035105.1	11711868	.	G	C	.	.	MAF_USDA=4.918
NC_035105.1	11711934	.	G	C	.	.	MAF_USDA=4.098
NC_035105.1	11712017	.	A	G	.	.	MAF_USDA=9.016
NC_035105.1	11712043	.	T	C	.	.	MAF_USDA=4.918
NC_035105.1	11712094	.	G	C	.	.	MAF_USDA=3.279
NC_035105.1	11712108	.	C	T	.	.	MAF_USDA=4.118
NC_035105.1	11712117	.	T	G	.	.	MAF_USDA=4.098
NC_035105.1	11712197	.	C	T	.	.	MAF_INRAE=18.987;MAF_USDA=21.176
NC_035105.1	11712210	.	C	A	.	.	MAF_USDA=4.098
NC_035105.1	11712277	.	G	C	.	.	MAF_USDA=1.639
NC_035105.1	11712344	.	C	A	.	.	MAF_USDA=4.918
NC_035105.1	11712356	.	C	T	.	.	MAF_USDA=4.098
NC_035105.1	11712435	.	C	T	.	.	MAF_USDA=4.918
NC_035105.1	11712488	.	T	A	.	.	MAF_USDA=4.098
NC_035105.1	11712521	.	G	A	.	.	MAF_INRAE=15.789;MAF_USDA=1.639
NC_035105.1	11712546	.	G	T	.	.	MAF_USDA=4.918
NC_035105.1	11712562	.	A	T	.	.	MAF_USDA=4.098
NC_035105.1	11712565	.	G	A	.	.	MAF_USDA=1.639
NC_035105.1	11712577	.	G	A	.	.	MAF_USDA=4.918
NC_035105.1	11712619	.	T	G	.	.	MAF_INRAE=1.667;MAF_USDA=3.529
NC_035105.1	11712688	.	A	T	.	.	MAF_USDA=1.639
NC_035105.1	11712749	.	G	A	.	.	MAF_USDA=2.459
NC_035105.1	11712825	.	C	T	.	.	MAF_INRAE=6.667;MAF_USDA=16.471
NC_035105.1	11712960	.	C	T	.	.	MAF_USDA=4.918
NC_035105.1	11712982	.	A	T	.	.	MAF_USDA=1.639
NC_035105.1	11713021	.	C	T	.	.	MAF_USDA=3.279
NC_035105.1	11713038	.	C	T	.	.	MAF_USDA=4.098
NC_035105.1	11713071	.	T	C	.	.	MAF_USDA=1.639
NC_035105.1	11713173	.	T	C	.	.	MAF_USDA=13.934
NC_035105.1	11713214	.	C	A	.	.	MAF_USDA=4.118
NC_035105.1	11713247	.	T	A	.	.	MAF_USDA=2.459
NC_035105.1	11713259	.	T	G	.	.	MAF_INRAE=10.759;MAF_USDA=2.459
NC_035105.1	11713262	.	A	T	.	.	MAF_USDA=4.098
NC_035105.1	11713304	.	A	G	.	.	MAF_USDA=4.098
NC_035105.1	11713373	.	G	A	.	.	MAF_USDA=4.098
NC_035105.1	11713388	.	C	T	.	.	MAF_USDA=2.083
NC_035105.1	11713418	.	A	T	.	.	MAF_USDA=7.647
NC_035105.1	11713450	.	A	T	.	.	MAF_USDA=10.656
NC_035105.1	11713459	.	T	G	.	.	MAF_USDA=1.639
NC_035105.1	11713461	.	T	C	.	.	MAF_USDA=1.639
NC_035105.1	11713465	.	C	T	.	.	MAF_INRAE=13.291
NC_035105.1	11713589	.	A	T	.	.	MAF_INRAE=12.658
NC_035105.1	11713619	.	T	G	.	.	MAF_INRAE=3.165;MAF_USDA=10.0
NC_035105.1	11713632	.	T	G	.	.	MAF_USDA=4.918
NC_035105.1	11713670	.	C	T	.	.	MAF_USDA=4.098
NC_035105.1	11713675	.	T	G	.	.	MAF_INRAE=43.038;MAF_USDA=37.059
NC_035105.1	11713721	.	G	A	.	.	MAF_USDA=4.098
NC_035105.1	11713732	.	G	A	.	.	MAF_INRAE=15.789
NC_035105.1	11713805	.	T	G	.	.	MAF_USDA=4.098
NC_035105.1	11713813	.	C	T	.	.	MAF_USDA=4.098
NC_035105.1	11713826	.	T	G	.	.	MAF_USDA=4.098
NC_035105.1	11713833	.	G	A	.	.	MAF_USDA=4.098
NC_035105.1	11713916	.	C	G	.	.	MAF_USDA=10.417
NC_035105.1	11713997	.	T	C	.	.	MAF_USDA=10.656
NC_035105.1	11714013	.	G	A	.	.	MAF_USDA=1.639
NC_035105.1	11714026	.	T	A	.	.	MAF_USDA=4.098
NC_035105.1	11714051	.	T	A	.	.	MAF_USDA=2.459
NC_035105.1	11714090	.	T	A	.	.	MAF_USDA=5.738
NC_035105.1	11714113	.	C	T	.	.	MAF_USDA=3.279
NC_035105.1	11714177	.	C	A	.	.	MAF_INRAE=1.667
NC_035105.1	11714199	.	C	G	.	.	MAF_INRAE=15.789
NC_035105.1	11714243	.	C	T	.	.	MAF_INRAE=10.127;MAF_USDA=2.459
NC_035105.1	11714244	.	G	A	.	.	MAF_USDA=1.639
NC_035105.1	11714272	.	T	C	.	.	MAF_USDA=3.279
NC_035105.1	11714345	.	A	G	.	.	MAF_USDA=1.639
NC_035105.1	11714366	.	A	G	.	.	MAF_USDA=4.098
NC_035105.1	11714397	.	A	T	.	.	MAF_USDA=4.098
NC_035105.1	11714448	.	C	T	.	.	MAF_INRAE=6.962
NC_035105.1	11714707	.	A	C	.	.	MAF_INRAE=36.076;MAF_USDA=38.235
NC_035105.1	11714754	.	C	T	.	.	MAF_USDA=2.459
NC_035105.1	11714805	.	G	C	.	.	MAF_INRAE=36.076;MAF_USDA=10.588
NC_035105.1	11714808	.	C	T	.	.	MAF_USDA=3.279
NC_035105.1	11714819	.	A	G	.	.	MAF_USDA=1.639
NC_035105.1	11714965	.	G	T	.	.	MAF_USDA=4.098
NC_035105.1	11715004	.	G	A	.	.	MAF_USDA=4.098
NC_035105.1	11715029	.	A	G	.	.	MAF_USDA=4.918
NC_035105.1	11715031	.	C	T	.	.	MAF_INRAE=6.962;MAF_USDA=1.639
NC_035105.1	11715049	.	G	T	.	.	MAF_USDA=4.098
NC_035105.1	11715152	.	C	A	.	.	MAF_USDA=2.083
NC_035105.1	11715181	.	T	G	.	.	MAF_USDA=4.167
NC_035105.1	11715212	.	C	A	.	.	MAF_USDA=17.5
NC_035105.1	11715270	.	C	A	.	.	MAF_USDA=4.167
NC_035105.1	11715517	.	G	A	.	.	MAF_INRAE=6.962;MAF_USDA=1.639
NC_035105.1	11715565	.	T	C	.	.	MAF_USDA=4.918
NC_035105.1	11715568	.	T	C	.	.	MAF_USDA=4.706
NC_035105.1	11715668	.	T	C	.	.	MAF_USDA=4.098
NC_035105.1	11715679	.	G	A	.	.	MAF_USDA=2.459
NC_035105.1	11715782	.	T	G	.	.	MAF_USDA=1.639
NC_035105.1	11715812	.	T	G	.	.	MAF_INRAE=11.392
NC_035105.1	11715925	.	C	A	.	.	MAF_INRAE=8.333
NC_035105.1	11715954	.	G	A	.	.	MAF_USDA=2.083
NC_035105.1	11715982	.	A	G	.	.	MAF_USDA=6.557
NC_035105.1	11716022	.	C	T	.	.	MAF_USDA=4.098
NC_035105.1	11716034	.	G	T	.	.	MAF_USDA=1.639
NC_035105.1	11716090	.	C	T	.	.	MAF_USDA=4.167
NC_035105.1	11716191	.	A	G	.	.	MAF_USDA=5.738
NC_035105.1	11716548	.	C	A	.	.	MAF_USDA=4.098
NC_035105.1	11716751	.	T	A	.	.	MAF_USDA=4.098
NC_035105.1	11716765	.	G	A	.	.	MAF_USDA=2.459
NC_035105.1	11717068	.	T	A	.	.	MAF_USDA=3.279
NC_035105.1	11717069	.	G	A	.	.	MAF_INRAE=10.127
NC_035105.1	11717265	.	T	C	.	.	MAF_USDA=3.279
NC_035105.1	11717291	.	T	C	.	.	MAF_INRAE=18.987;MAF_USDA=20.0
NC_035105.1	11717327	.	T	A	.	.	MAF_USDA=6.557
NC_035105.1	11717390	.	T	A	.	.	MAF_USDA=3.279
NC_035105.1	11717406	.	A	T	.	.	MAF_USDA=3.279
NC_035105.1	11717416	.	A	T	.	.	MAF_USDA=4.098
NC_035105.1	11717430	.	A	T	.	.	MAF_USDA=2.459
NC_035105.1	11717444	.	C	T	.	.	MAF_INRAE=15.789;MAF_USDA=1.765
NC_035105.1	11717538	.	G	A	.	.	MAF_INRAE=10.127;MAF_USDA=8.197
NC_035105.1	11717573	.	G	T	.	.	MAF_INRAE=36.076;MAF_USDA=5.882
NC_035105.1	11717574	.	T	A	.	.	MAF_USDA=2.459
NC_035105.1	11717580	.	G	A	.	.	MAF_INRAE=36.076;MAF_USDA=8.333
NC_035105.1	11717587	.	G	C	.	.	MAF_INRAE=36.076;MAF_USDA=6.25
NC_035105.1	11717831	.	C	A	.	.	MAF_USDA=5.738
NC_035105.1	11718479	.	G	T	.	.	MAF_INRAE=5.263
NC_035105.1	11718481	.	G	A	.	.	MAF_USDA=5.738
NC_035105.1	11718945	.	T	C	.	.	MAF_USDA=4.098
NC_035105.1	11718966	.	G	T	.	.	MAF_USDA=1.639
NC_035105.1	11719059	.	C	T	.	.	MAF_USDA=2.459
NC_035105.1	11719060	.	G	A	.	.	MAF_USDA=4.098
NC_035105.1	11719165	.	G	A	.	.	MAF_USDA=1.639
NC_035105.1	11719298	.	C	G	.	.	MAF_INRAE=9.167;MAF_USDA=4.167
NC_035105.1	11719314	.	T	A	.	.	MAF_INRAE=10.127
NC_035105.1	11719398	.	C	T	.	.	MAF_INRAE=6.962
NC_035105.1	11719438	.	C	A	.	.	MAF_USDA=1.639
NC_035105.1	11719520	.	C	T	.	.	MAF_USDA=1.639
NC_035105.1	11719633	.	C	T	.	.	MAF_INRAE=10.127;MAF_USDA=7.377
NC_035105.1	11719674	.	C	T	.	.	MAF_INRAE=3.165;MAF_USDA=9.412
NC_035105.1	11719716	.	C	T	.	.	MAF_INRAE=36.709;MAF_USDA=8.333
NC_035105.1	11719723	.	T	C	.	.	MAF_INRAE=36.709;MAF_USDA=6.471
NC_035105.1	11719726	.	C	A	.	.	MAF_INRAE=3.165;MAF_USDA=18.235
NC_035105.1	11719780	.	G	C	.	.	MAF_INRAE=10.127
NC_035105.1	11719936	.	T	G	.	.	MAF_USDA=4.098
NC_035105.1	11719950	.	G	C	.	.	MAF_USDA=4.098
NC_035105.1	11720063	.	A	C	.	.	MAF_INRAE=1.667
NC_035105.1	11720073	.	T	G	.	.	MAF_USDA=4.918
NC_035105.1	11720116	.	T	G	.	.	MAF_INRAE=12.658
NC_035105.1	11720119	.	T	C	.	.	MAF_INRAE=3.797;MAF_USDA=20.588
NC_035105.1	11720126	.	G	T	.	.	MAF_INRAE=12.658
NC_035105.1	11720261	.	A	C	.	.	MAF_INRAE=3.165;MAF_USDA=18.235
NC_035105.1	11720306	.	C	G	.	.	MAF_INRAE=10.127;MAF_USDA=8.197
NC_035105.1	11720307	.	G	A	.	.	MAF_USDA=4.098
NC_035105.1	11720361	.	C	T	.	.	MAF_INRAE=11.392;MAF_USDA=8.333
NC_035105.1	11720364	.	A	G	.	.	MAF_USDA=1.639
NC_035105.1	11720378	.	G	A	.	.	MAF_USDA=4.098
NC_035105.1	11720543	.	T	G	.	.	MAF_USDA=3.279
NC_035105.1	11720555	.	G	A	.	.	MAF_USDA=4.918
NC_035105.1	11720556	.	A	G	.	.	MAF_INRAE=46.835;MAF_USDA=35.294
NC_035105.1	11720593	.	A	C	.	.	MAF_INRAE=46.835;MAF_USDA=34.118
NC_035105.1	11720623	.	T	G	.	.	MAF_USDA=4.098
NC_035105.1	11720638	.	T	A	.	.	MAF_USDA=1.639
NC_035105.1	11720726	.	T	A	.	.	MAF_USDA=1.639
NC_035105.1	11720783	.	A	T	.	.	MAF_USDA=1.639
NC_035105.1	11720977	.	A	C	.	.	MAF_USDA=4.098
NC_035105.1	11721124	.	G	A	.	.	MAF_USDA=4.098
NC_035105.1	11721164	.	A	C	.	.	MAF_INRAE=36.076;MAF_USDA=7.059
NC_035105.1	11721165	.	C	T	.	.	MAF_USDA=2.459
NC_035105.1	11721184	.	G	A	.	.	MAF_USDA=5.738
NC_035105.1	11721296	.	G	A	.	.	MAF_INRAE=3.165;MAF_USDA=9.412
NC_035105.1	11721389	.	G	T	.	.	MAF_INRAE=4.167
NC_035105.1	11721433	.	G	A	.	.	MAF_INRAE=6.962
NC_035105.1	11721557	.	G	A	.	.	MAF_USDA=2.459
NC_035105.1	11721704	.	A	C	.	.	MAF_USDA=2.459
NC_035105.1	11721834	.	G	A	.	.	MAF_USDA=5.738
NC_035105.1	11721838	.	A	C	.	.	MAF_USDA=11.765
NC_035105.1	11721903	.	T	A	.	.	MAF_USDA=2.459
NC_035105.1	11721976	.	G	A	.	.	MAF_USDA=1.639
NC_035105.1	11722034	.	G	A	.	.	MAF_USDA=3.529
NC_035105.1	11722044	.	T	C	.	.	MAF_INRAE=13.924
NC_035105.1	11722048	.	C	T	.	.	MAF_INRAE=10.0;MAF_USDA=8.235
NC_035105.1	11722131	.	C	T	.	.	MAF_USDA=1.639
NC_035105.1	11722154	.	A	G	.	.	MAF_USDA=4.918
NC_035105.1	11722192	.	G	A	.	.	MAF_USDA=14.706
NC_035105.1	11722199	.	T	G	.	.	MAF_INRAE=2.532;MAF_USDA=27.059
NC_035105.1	11722276	.	T	G	.	.	MAF_USDA=1.724
NC_035105.1	11722283	.	G	A	.	.	MAF_USDA=4.31
NC_035105.1	11722427	.	A	C	.	.	MAF_USDA=2.459
NC_035105.1	11722452	.	G	A	.	.	MAF_USDA=2.459
NC_035105.1	11722479	.	C	T	.	.	MAF_INRAE=36.709;MAF_USDA=6.471
NC_035105.1	11722485	.	G	A	.	.	MAF_USDA=5.738
NC_035105.1	11722537	.	G	T	.	.	MAF_INRAE=46.835;MAF_USDA=35.294
NC_035105.1	11722583	.	T	G	.	.	MAF_USDA=2.459
NC_035105.1	11722590	.	C	T	.	.	MAF_USDA=3.279
NC_035105.1	11722602	.	C	A	.	.	MAF_INRAE=10.759;MAF_USDA=22.353
NC_035105.1	11722645	.	A	T	.	.	MAF_INRAE=18.987;MAF_USDA=45.833
NC_035105.1	11722648	.	C	T	.	.	MAF_INRAE=21.667;MAF_USDA=45.833
NC_035105.1	11722700	.	T	C	.	.	MAF_USDA=4.098
NC_035105.1	11722745	.	G	T	.	.	MAF_INRAE=13.291
NC_035105.1	11722746	.	T	G	.	.	MAF_USDA=2.459
NC_035105.1	11722768	.	C	T	.	.	MAF_USDA=1.639
NC_035105.1	11722799	.	G	T	.	.	MAF_INRAE=26.582;MAF_USDA=5.294
NC_035105.1	11722842	.	C	T	.	.	MAF_USDA=3.279
NC_035105.1	11722857	.	G	A	.	.	MAF_USDA=3.279
NC_035105.1	11722890	.	C	T	.	.	MAF_USDA=4.918
NC_035105.1	11722954	.	A	G	.	.	MAF_USDA=3.279
NC_035105.1	11722972	.	G	A	.	.	MAF_USDA=1.639
NC_035105.1	11722981	.	G	A	.	.	MAF_USDA=1.639
NC_035105.1	11722983	.	A	G	.	.	MAF_USDA=2.459
NC_035105.1	11723027	.	A	T	.	.	MAF_INRAE=18.987;MAF_USDA=20.0
NC_035105.1	11723047	.	C	A	.	.	MAF_INRAE=10.127
NC_035105.1	11723063	.	G	A	.	.	MAF_INRAE=37.342;MAF_USDA=6.471
NC_035105.1	11723072	.	T	G	.	.	MAF_INRAE=9.167;MAF_USDA=5.294
NC_035105.1	11723084	.	A	C	.	.	MAF_USDA=3.279
NC_035105.1	11723096	.	G	A	.	.	MAF_INRAE=10.127;MAF_USDA=8.197
NC_035105.1	11723099	.	G	A	.	.	MAF_INRAE=36.709;MAF_USDA=6.471
NC_035105.1	11723113	.	T	C	.	.	MAF_INRAE=3.165;MAF_USDA=14.583
NC_035105.1	11723159	.	A	G	.	.	MAF_USDA=1.639
NC_035105.1	11723266	.	G	A	.	.	MAF_USDA=2.941
NC_035105.1	11723283	.	T	C	.	.	MAF_INRAE=10.759;MAF_USDA=12.353
NC_035105.1	11723300	.	C	T	.	.	MAF_INRAE=18.354;MAF_USDA=34.118
NC_035105.1	11723324	.	G	T	.	.	MAF_USDA=4.918
NC_035105.1	11723405	.	G	A	.	.	MAF_INRAE=9.167;MAF_USDA=10.0
NC_035105.1	11723454	.	A	G	.	.	MAF_INRAE=10.127;MAF_USDA=8.197
NC_035105.1	11723457	.	G	C	.	.	MAF_INRAE=3.165;MAF_USDA=25.294
NC_035105.1	11723461	.	C	T	.	.	MAF_INRAE=12.025
NC_035105.1	11723462	.	G	A	.	.	MAF_INRAE=13.291
NC_035105.1	11723496	.	G	T	.	.	MAF_USDA=2.459
NC_035105.1	11723522	.	C	A	.	.	MAF_INRAE=36.709;MAF_USDA=6.471
NC_035105.1	11723615	.	C	T	.	.	MAF_USDA=4.918
NC_035105.1	11723626	.	A	G	.	.	MAF_USDA=1.639
NC_035105.1	11723710	.	A	T	.	.	MAF_INRAE=36.709;MAF_USDA=6.471
NC_035105.1	11723944	.	G	A	.	.	MAF_USDA=4.918
NC_035105.1	11723949	.	G	T	.	.	MAF_USDA=1.639
NC_035105.1	11723984	.	G	A	.	.	MAF_USDA=1.639
NC_035105.1	11724000	.	C	A	.	.	MAF_INRAE=2.532;MAF_USDA=20.0
NC_035105.1	11724047	.	G	A	.	.	MAF_USDA=2.459
NC_035105.1	11724073	.	C	T	.	.	MAF_USDA=3.279
NC_035105.1	11724126	.	G	A	.	.	MAF_USDA=3.279
NC_035105.1	11724254	.	C	G	.	.	MAF_INRAE=46.835;MAF_USDA=35.294
NC_035105.1	11724292	.	G	A	.	.	MAF_USDA=1.639
NC_035105.1	11724477	.	T	C	.	.	MAF_INRAE=6.962
NC_035105.1	11724490	.	G	A	.	.	MAF_INRAE=7.5;MAF_USDA=2.083
NC_035105.1	11724492	.	G	C	.	.	MAF_INRAE=6.962
NC_035105.1	11724512	.	T	A	.	.	MAF_USDA=4.819
NC_035105.1	11724617	.	T	G	.	.	MAF_USDA=1.695
NC_035105.1	11724697	.	C	T	.	.	MAF_USDA=1.639
NC_035105.1	11725132	.	T	A	.	.	MAF_USDA=14.583
NC_035105.1	11725139	.	G	T	.	.	MAF_USDA=29.167
NC_035105.1	11725150	.	T	C	.	.	MAF_USDA=15.217
NC_035105.1	11725192	.	A	T	.	.	MAF_USDA=6.557
NC_035105.1	11725206	.	C	A	.	.	MAF_USDA=2.459
NC_035105.1	11725233	.	A	T	.	.	MAF_USDA=2.459
NC_035105.1	11725849	.	C	A	.	.	MAF_USDA=47.917
NC_035105.1	11725937	.	C	T	.	.	MAF_USDA=10.87
NC_035105.1	11725967	.	A	G	.	.	MAF_USDA=33.333
NC_035105.1	11726032	.	A	T	.	.	MAF_USDA=8.333
NC_035105.1	11726106	.	A	T	.	.	MAF_USDA=4.098
NC_035105.1	11726135	.	C	A	.	.	MAF_USDA=6.557
NC_035105.1	11726210	.	A	T	.	.	MAF_USDA=8.333
NC_035105.1	11726222	.	T	A	.	.	MAF_USDA=3.279
NC_035105.1	11726272	.	A	T	.	.	MAF_USDA=4.706
NC_035105.1	11726304	.	G	T	.	.	MAF_USDA=4.098
NC_035105.1	11726316	.	C	T	.	.	MAF_USDA=1.639
NC_035105.1	11726317	.	G	T	.	.	MAF_INRAE=10.0;MAF_USDA=8.197
NC_035105.1	11726494	.	G	A	.	.	MAF_USDA=14.583
NC_035105.1	11726511	.	G	C	.	.	MAF_USDA=1.639
NC_035105.1	11726532	.	C	T	.	.	MAF_USDA=4.098
NC_035105.1	11726547	.	C	T	.	.	MAF_INRAE=3.165;MAF_USDA=8.235
NC_035105.1	11726551	.	C	T	.	.	MAF_INRAE=2.5;MAF_USDA=14.583
NC_035105.1	11726690	.	C	T	.	.	MAF_INRAE=3.165;MAF_USDA=20.0
NC_035105.1	11726743	.	G	A	.	.	MAF_INRAE=42.405;MAF_USDA=16.471
NC_035105.1	11726765	.	A	G	.	.	MAF_USDA=4.098
NC_035105.1	11726821	.	A	G	.	.	MAF_INRAE=16.667
NC_035105.1	11726876	.	G	A	.	.	MAF_USDA=1.639
NC_035105.1	11726886	.	A	G	.	.	MAF_USDA=4.918
NC_035105.1	11726911	.	C	A	.	.	MAF_USDA=2.459
NC_035105.1	11726950	.	A	C	.	.	MAF_INRAE=35.833;MAF_USDA=17.059
NC_035105.1	11726978	.	A	G	.	.	MAF_USDA=2.459
NC_035105.1	11726983	.	C	T	.	.	MAF_USDA=4.098
NC_035105.1	11727038	.	C	A	.	.	MAF_USDA=2.459
NC_035105.1	11727040	.	T	C	.	.	MAF_USDA=2.459
NC_035105.1	11727042	.	A	G	.	.	MAF_USDA=2.459
NC_035105.1	11727111	.	C	T	.	.	MAF_USDA=3.279
NC_035105.1	11727118	.	T	A	.	.	MAF_USDA=6.557
NC_035105.1	11727168	.	G	C	.	.	MAF_USDA=1.639
NC_035105.1	11727208	.	C	T	.	.	MAF_USDA=2.459
NC_035105.1	11727243	.	C	A	.	.	MAF_USDA=2.459
NC_035105.1	11727251	.	A	T	.	.	MAF_INRAE=36.709;MAF_USDA=6.471
NC_035105.1	11727313	.	G	T	.	.	MAF_USDA=1.639
NC_035105.1	11727341	.	G	A	.	.	MAF_USDA=4.098
NC_035105.1	11727342	.	G	T	.	.	MAF_USDA=4.098
NC_035105.1	11727355	.	C	A	.	.	MAF_USDA=5.738
NC_035105.1	11727371	.	C	T	.	.	MAF_USDA=4.098
NC_035105.1	11727414	.	G	A	.	.	MAF_USDA=5.738
NC_035105.1	11727453	.	T	G	.	.	MAF_INRAE=22.152;MAF_USDA=21.765
NC_035105.1	11727455	.	G	A	.	.	MAF_USDA=4.098
NC_035105.1	11727522	.	G	T	.	.	MAF_USDA=4.098
NC_035105.1	11727524	.	C	T	.	.	MAF_USDA=4.098
NC_035105.1	11727663	.	A	G	.	.	MAF_USDA=4.918
NC_035105.1	11727691	.	C	T	.	.	MAF_USDA=1.639
NC_035105.1	11727696	.	A	G	.	.	MAF_USDA=1.639
NC_035105.1	11727705	.	A	T	.	.	MAF_USDA=7.059
NC_035105.1	11727753	.	G	T	.	.	MAF_USDA=1.639
NC_035105.1	11727794	.	A	T	.	.	MAF_USDA=3.279
NC_035105.1	11727873	.	A	G	.	.	MAF_USDA=4.098
NC_035105.1	11727924	.	G	A	.	.	MAF_USDA=4.098
NC_035105.1	11727944	.	G	A	.	.	MAF_USDA=3.279
NC_035105.1	11728091	.	C	T	.	.	MAF_INRAE=10.127;MAF_USDA=8.197
NC_035105.1	11728136	.	G	A	.	.	MAF_INRAE=12.658
NC_035105.1	11728168	.	G	C	.	.	MAF_INRAE=3.165;MAF_USDA=10.0
NC_035105.1	11728193	.	G	A	.	.	MAF_USDA=2.459
NC_035105.1	11728230	.	C	A	.	.	MAF_USDA=2.459
NC_035105.1	11728267	.	G	T	.	.	MAF_USDA=6.557
NC_035105.1	11728368	.	T	C	.	.	MAF_USDA=1.639
NC_035105.1	11728434	.	G	A	.	.	MAF_INRAE=25.949;MAF_USDA=40.0
NC_035105.1	11728527	.	C	A	.	.	MAF_USDA=4.098
NC_035105.1	11728546	.	T	C	.	.	MAF_INRAE=10.127
NC_035105.1	11728554	.	A	G	.	.	MAF_INRAE=25.316;MAF_USDA=43.529
NC_035105.1	11728562	.	A	T	.	.	MAF_USDA=1.639
NC_035105.1	11728579	.	G	A	.	.	MAF_INRAE=6.962;MAF_USDA=3.279
NC_035105.1	11728612	.	G	A	.	.	MAF_USDA=15.294
NC_035105.1	11728697	.	C	A	.	.	MAF_USDA=3.279
NC_035105.1	11728704	.	G	T	.	.	MAF_INRAE=25.949;MAF_USDA=41.765
NC_035105.1	11728706	.	G	T	.	.	MAF_USDA=1.639
NC_035105.1	11728769	.	T	C	.	.	MAF_USDA=1.639
NC_035105.1	11728771	.	T	A	.	.	MAF_USDA=4.098
NC_035105.1	11728883	.	A	C	.	.	MAF_USDA=1.639
NC_035105.1	11728895	.	G	A	.	.	MAF_INRAE=35.443;MAF_USDA=6.471
NC_035105.1	11728919	.	A	T	.	.	MAF_INRAE=25.949;MAF_USDA=40.0
NC_035105.1	11729003	.	T	C	.	.	MAF_USDA=1.176
NC_035105.1	11729194	.	C	T	.	.	MAF_USDA=1.639
NC_035105.1	11729230	.	T	G	.	.	MAF_USDA=5.738
NC_035105.1	11729252	.	G	A	.	.	MAF_USDA=1.639
NC_035105.1	11729253	.	C	A	.	.	MAF_USDA=1.639
NC_035105.1	11729256	.	T	C	.	.	MAF_USDA=1.639
NC_035105.1	11729323	.	G	A	.	.	MAF_INRAE=13.291
NC_035105.1	11729372	.	A	G	.	.	MAF_USDA=7.377
NC_035105.1	11729559	.	G	A	.	.	MAF_USDA=4.098
NC_035105.1	11729636	.	C	T	.	.	MAF_INRAE=26.582;MAF_USDA=44.706
NC_035105.1	11729728	.	G	A	.	.	MAF_INRAE=25.949;MAF_USDA=48.235
NC_035105.1	11729806	.	G	C	.	.	MAF_USDA=3.279
NC_035105.1	11729936	.	A	G	.	.	MAF_USDA=7.377
NC_035105.1	11729966	.	C	A	.	.	MAF_INRAE=6.329;MAF_USDA=3.279
NC_035105.1	11729978	.	T	G	.	.	MAF_INRAE=6.329;MAF_USDA=2.083
NC_035105.1	11730048	.	G	T	.	.	MAF_INRAE=46.203;MAF_USDA=29.412
NC_035105.1	11730208	.	A	T	.	.	MAF_USDA=2.459
NC_035105.1	11730210	.	C	T	.	.	MAF_INRAE=25.316;MAF_USDA=40.0
NC_035105.1	11730310	.	C	T	.	.	MAF_USDA=3.279
NC_035105.1	11730332	.	T	C	.	.	MAF_USDA=4.098
NC_035105.1	11730489	.	C	G	.	.	MAF_USDA=2.941
NC_035105.1	11730507	.	A	G	.	.	MAF_INRAE=9.167;MAF_USDA=22.941
NC_035105.1	11730516	.	A	G	.	.	MAF_INRAE=9.167;MAF_USDA=22.941
NC_035105.1	11730518	.	C	T	.	.	MAF_USDA=1.639
NC_035105.1	11730627	.	G	T	.	.	MAF_INRAE=9.167;MAF_USDA=4.167
NC_035105.1	11730703	.	C	T	.	.	MAF_USDA=3.279
NC_035105.1	11730764	.	C	T	.	.	MAF_USDA=1.639
NC_035105.1	11730810	.	G	A	.	.	MAF_USDA=1.176
NC_035105.1	11731002	.	T	A	.	.	MAF_INRAE=44.304;MAF_USDA=8.333
NC_035105.1	11731023	.	C	A	.	.	MAF_USDA=10.417
NC_035105.1	11731084	.	T	C	.	.	MAF_INRAE=31.667;MAF_USDA=34.118
NC_035105.1	11731085	.	T	A	.	.	MAF_USDA=3.279
NC_035105.1	11731104	.	C	T	.	.	MAF_INRAE=38.608;MAF_USDA=35.882
NC_035105.1	11731197	.	A	C	.	.	MAF_INRAE=33.544;MAF_USDA=38.824
NC_035105.1	11731307	.	A	T	.	.	MAF_USDA=2.5
NC_035105.1	11731356	.	A	G	.	.	MAF_INRAE=13.924;MAF_USDA=2.083
NC_035105.1	11731364	.	T	A	.	.	MAF_INRAE=4.43;MAF_USDA=15.882
NC_035105.1	11731517	.	C	A	.	.	MAF_INRAE=7.5;MAF_USDA=5.294
NC_035105.1	11731528	.	T	G	.	.	MAF_USDA=2.459
NC_035105.1	11731572	.	T	C	.	.	MAF_INRAE=7.5;MAF_USDA=8.824
NC_035105.1	11731592	.	G	A	.	.	MAF_USDA=2.083
NC_035105.1	11731609	.	T	G	.	.	MAF_INRAE=13.924;MAF_USDA=34.118
NC_035105.1	11731738	.	T	C	.	.	MAF_USDA=1.639
NC_035105.1	11731839	.	A	G	.	.	MAF_USDA=2.083
NC_035105.1	11731875	.	A	T	.	.	MAF_INRAE=15.789
NC_035105.1	11731992	.	A	T	.	.	MAF_USDA=3.279
NC_035105.1	11732113	.	G	A	.	.	MAF_INRAE=10.127;MAF_USDA=32.941
NC_035105.1	11732203	.	G	A	.	.	MAF_INRAE=10.526;MAF_USDA=16.393
NC_035105.1	11732213	.	C	A	.	.	MAF_USDA=5.738
NC_035105.1	11732227	.	C	A	.	.	MAF_USDA=1.639
NC_035105.1	11732347	.	G	A	.	.	MAF_USDA=4.098
NC_035105.1	11732356	.	C	T	.	.	MAF_INRAE=30.38;MAF_USDA=20.588
NC_035105.1	11732484	.	G	A	.	.	MAF_INRAE=10.526;MAF_USDA=17.213
NC_035105.1	11732497	.	C	T	.	.	MAF_USDA=1.639
NC_035105.1	11732513	.	C	T	.	.	MAF_USDA=5.738
NC_035105.1	11732746	.	A	G	.	.	MAF_USDA=3.529
NC_035105.1	11732747	.	C	A	.	.	MAF_INRAE=10.127;MAF_USDA=32.353
NC_035105.1	11732784	.	G	A	.	.	MAF_USDA=13.529
NC_035105.1	11732920	.	C	A	.	.	MAF_INRAE=13.291
NC_035105.1	11732974	.	G	A	.	.	MAF_USDA=4.098
NC_035105.1	11733138	.	C	G	.	.	MAF_INRAE=12.658
NC_035105.1	11733203	.	C	A	.	.	MAF_INRAE=4.43;MAF_USDA=15.294
NC_035105.1	11733236	.	T	C	.	.	MAF_INRAE=5.263;MAF_USDA=4.918
NC_035105.1	11733263	.	T	A	.	.	MAF_USDA=5.738
NC_035105.1	11733279	.	G	A	.	.	MAF_USDA=1.639
NC_035105.1	11733350	.	T	C	.	.	MAF_USDA=1.639
NC_035105.1	11733385	.	C	T	.	.	MAF_INRAE=48.101;MAF_USDA=6.471
NC_035105.1	11733582	.	G	A	.	.	MAF_USDA=3.529
NC_035105.1	11733599	.	T	G	.	.	MAF_INRAE=49.367;MAF_USDA=6.471
NC_035105.1	11733669	.	G	C	.	.	MAF_USDA=1.639
NC_035105.1	11733680	.	G	A	.	.	MAF_INRAE=29.747;MAF_USDA=25.882
NC_035105.1	11733737	.	A	T	.	.	MAF_INRAE=49.367;MAF_USDA=6.471
NC_035105.1	11733777	.	C	A	.	.	MAF_USDA=2.083
NC_035105.1	11733779	.	T	C	.	.	MAF_INRAE=5.833;MAF_USDA=5.294
NC_035105.1	11733886	.	T	G	.	.	MAF_USDA=2.941
NC_035105.1	11733900	.	C	T	.	.	MAF_USDA=1.639
NC_035105.1	11733932	.	A	T	.	.	MAF_USDA=5.738
NC_035105.1	11733973	.	T	C	.	.	MAF_USDA=1.639
NC_035105.1	11734019	.	C	T	.	.	MAF_USDA=4.098
NC_035105.1	11734167	.	C	T	.	.	MAF_INRAE=30.38;MAF_USDA=30.0
NC_035105.1	11734192	.	A	G	.	.	MAF_USDA=1.639
NC_035105.1	11734393	.	T	A	.	.	MAF_USDA=1.639
NC_035105.1	11734470	.	G	A	.	.	MAF_USDA=1.639
NC_035105.1	11734553	.	G	A	.	.	MAF_USDA=1.667
NC_035105.1	11734612	.	A	G	.	.	MAF_USDA=1.639
NC_035105.1	11734673	.	T	A	.	.	MAF_USDA=3.279
NC_035105.1	11734702	.	A	C	.	.	MAF_USDA=2.459
NC_035105.1	11734753	.	A	G	.	.	MAF_USDA=1.639
NC_035105.1	11734754	.	T	A	.	.	MAF_USDA=5.738
NC_035105.1	11734762	.	T	A	.	.	MAF_INRAE=30.38;MAF_USDA=25.294
NC_035105.1	11734864	.	G	T	.	.	MAF_INRAE=6.667
NC_035105.1	11734866	.	A	G	.	.	MAF_INRAE=3.333
NC_035105.1	11734867	.	C	T	.	.	MAF_INRAE=6.667;MAF_USDA=4.167
NC_035105.1	11734902	.	C	A	.	.	MAF_USDA=1.639
NC_035105.1	11734996	.	C	T	.	.	MAF_USDA=31.148
NC_035105.1	11735023	.	T	C	.	.	MAF_INRAE=7.5;MAF_USDA=7.059
NC_035105.1	11735057	.	G	A	.	.	MAF_INRAE=4.43;MAF_USDA=25.882
NC_035105.1	11735186	.	A	T	.	.	MAF_INRAE=7.5;MAF_USDA=22.917
NC_035105.1	11735244	.	C	T	.	.	MAF_INRAE=1.667
NC_035105.1	11735299	.	A	C	.	.	MAF_USDA=1.639
NC_035105.1	11735348	.	G	A	.	.	MAF_USDA=5.738
NC_035105.1	11735511	.	C	T	.	.	MAF_INRAE=13.924;MAF_USDA=44.118
NC_035105.1	11735552	.	G	A	.	.	MAF_INRAE=6.667;MAF_USDA=7.059
NC_035105.1	11735581	.	G	A	.	.	MAF_USDA=7.377
NC_035105.1	11735595	.	T	G	.	.	MAF_USDA=2.941
NC_035105.1	11735724	.	G	C	.	.	MAF_INRAE=48.734;MAF_USDA=8.235
NC_035105.1	11735759	.	A	C	.	.	MAF_INRAE=10.526
NC_035105.1	11735766	.	G	T	.	.	MAF_USDA=4.098
NC_035105.1	11735767	.	C	T	.	.	MAF_USDA=4.098
NC_035105.1	11735882	.	G	A	.	.	MAF_USDA=1.639
NC_035105.1	11735938	.	G	A	.	.	MAF_USDA=4.098
NC_035105.1	11736104	.	C	T	.	.	MAF_USDA=7.143
NC_035105.1	11736125	.	T	G	.	.	MAF_USDA=4.918
NC_035105.1	11736127	.	A	T	.	.	MAF_USDA=4.918
NC_035105.1	11736129	.	G	A	.	.	MAF_INRAE=7.5;MAF_USDA=5.294
NC_035105.1	11736155	.	T	C	.	.	MAF_USDA=3.279
NC_035105.1	11736374	.	A	G	.	.	MAF_INRAE=50.0;MAF_USDA=6.471
NC_035105.1	11736466	.	G	A	.	.	MAF_USDA=1.765
NC_035105.1	11736569	.	C	A	.	.	MAF_INRAE=7.5;MAF_USDA=7.647
NC_035105.1	11736607	.	A	T	.	.	MAF_USDA=1.765
NC_035105.1	11736612	.	G	A	.	.	MAF_USDA=1.639
NC_035105.1	11736650	.	C	T	.	.	MAF_USDA=3.279
NC_035105.1	11736673	.	G	A	.	.	MAF_USDA=1.765
NC_035105.1	11736763	.	A	T	.	.	MAF_INRAE=10.526
NC_035105.1	11736835	.	C	T	.	.	MAF_INRAE=7.5;MAF_USDA=5.882
NC_035105.1	11736867	.	G	T	.	.	MAF_INRAE=2.532;MAF_USDA=12.353
NC_035105.1	11736893	.	T	A	.	.	MAF_INRAE=13.291
NC_035105.1	11736918	.	T	A	.	.	MAF_INRAE=44.304;MAF_USDA=20.588
NC_035105.1	11736920	.	G	A	.	.	MAF_USDA=2.459
NC_035105.1	11737003	.	G	A	.	.	MAF_INRAE=44.304;MAF_USDA=21.765
NC_035105.1	11737032	.	G	A	.	.	MAF_INRAE=7.5;MAF_USDA=11.765
NC_035105.1	11737054	.	G	T	.	.	MAF_USDA=2.459
NC_035105.1	11737070	.	C	G	.	.	MAF_INRAE=15.789
NC_035105.1	11737119	.	A	C	.	.	MAF_INRAE=1.667
NC_035105.1	11737120	.	G	T	.	.	MAF_INRAE=1.667
NC_035105.1	11737122	.	C	T	.	.	MAF_INRAE=1.667
NC_035105.1	11737163	.	C	A	.	.	MAF_USDA=1.639
NC_035105.1	11737255	.	A	C	.	.	MAF_INRAE=6.962
NC_035105.1	11737293	.	G	T	.	.	MAF_INRAE=8.333;MAF_USDA=47.647
NC_035105.1	11737471	.	C	T	.	.	MAF_INRAE=9.494;MAF_USDA=24.118
NC_035105.1	11737518	.	C	A	.	.	MAF_INRAE=6.962
NC_035105.1	11737534	.	G	A	.	.	MAF_USDA=2.459
NC_035105.1	11737544	.	T	A	.	.	MAF_USDA=4.098
NC_035105.1	11737575	.	C	T	.	.	MAF_USDA=1.639
NC_035105.1	11737616	.	A	T	.	.	MAF_INRAE=7.5;MAF_USDA=7.647
NC_035105.1	11737621	.	G	T	.	.	MAF_INRAE=7.5;MAF_USDA=7.059
NC_035105.1	11737628	.	A	T	.	.	MAF_INRAE=7.5;MAF_USDA=7.059
NC_035105.1	11737720	.	C	A	.	.	MAF_INRAE=49.367;MAF_USDA=9.412
NC_035105.1	11737775	.	A	G	.	.	MAF_INRAE=7.5;MAF_USDA=4.706
NC_035105.1	11737792	.	G	A	.	.	MAF_USDA=3.279
NC_035105.1	11737877	.	T	A	.	.	MAF_INRAE=6.962
NC_035105.1	11738148	.	T	C	.	.	MAF_USDA=2.459
NC_035105.1	11738156	.	G	T	.	.	MAF_INRAE=10.526
NC_035105.1	11738219	.	G	A	.	.	MAF_INRAE=30.38;MAF_USDA=12.295
NC_035105.1	11738258	.	C	T	.	.	MAF_INRAE=6.962;MAF_USDA=2.083
NC_035105.1	11738381	.	C	A	.	.	MAF_INRAE=40.0;MAF_USDA=35.417
NC_035105.1	11738416	.	T	C	.	.	MAF_INRAE=7.5
NC_035105.1	11738441	.	C	G	.	.	MAF_INRAE=42.105
NC_035105.1	11738598	.	C	T	.	.	MAF_INRAE=6.962
NC_035105.1	11738777	.	A	T	.	.	MAF_USDA=4.098
NC_035105.1	11738819	.	G	A	.	.	MAF_INRAE=6.329
NC_035105.1	11738884	.	T	C	.	.	MAF_USDA=1.639
NC_035105.1	11738913	.	A	T	.	.	MAF_USDA=1.639
NC_035105.1	11738965	.	C	T	.	.	MAF_INRAE=43.038;MAF_USDA=19.412
NC_035105.1	11739311	.	G	A	.	.	MAF_USDA=2.083
NC_035105.1	11739312	.	G	T	.	.	MAF_USDA=12.5
NC_035105.1	11739313	.	T	G	.	.	MAF_USDA=2.083
NC_035105.1	11739318	.	C	A	.	.	MAF_USDA=2.083
NC_035105.1	11739322	.	G	T	.	.	MAF_USDA=3.279
NC_035105.1	11739336	.	A	G	.	.	MAF_USDA=5.738
NC_035105.1	11739422	.	G	A	.	.	MAF_INRAE=2.532;MAF_USDA=12.5
NC_035105.1	11739447	.	G	A	.	.	MAF_USDA=4.918
NC_035105.1	11739451	.	T	A	.	.	MAF_USDA=31.25
NC_035105.1	11739452	.	C	A	.	.	MAF_USDA=29.167
NC_035105.1	11739500	.	C	A	.	.	MAF_USDA=4.098
NC_035105.1	11739501	.	A	T	.	.	MAF_USDA=2.941
NC_035105.1	11739502	.	A	C	.	.	MAF_USDA=2.941
NC_035105.1	11739522	.	G	A	.	.	MAF_USDA=1.639
NC_035105.1	11739526	.	A	T	.	.	MAF_USDA=2.353
NC_035105.1	11739527	.	A	C	.	.	MAF_USDA=2.353
NC_035105.1	11739531	.	G	A	.	.	MAF_USDA=1.639
NC_035105.1	11739551	.	A	G	.	.	MAF_INRAE=48.734;MAF_USDA=6.471
NC_035105.1	11739648	.	G	A	.	.	MAF_INRAE=6.667
NC_035105.1	11739657	.	A	T	.	.	MAF_USDA=1.639
NC_035105.1	11739665	.	G	C	.	.	MAF_USDA=2.941
NC_035105.1	11739698	.	G	A	.	.	MAF_INRAE=48.734;MAF_USDA=6.471
NC_035105.1	11739719	.	G	A	.	.	MAF_INRAE=6.962;MAF_USDA=31.967
NC_035105.1	11739747	.	C	A	.	.	MAF_INRAE=5.263;MAF_USDA=25.882
NC_035105.1	11739768	.	T	C	.	.	MAF_USDA=1.639
NC_035105.1	11739769	.	C	T	.	.	MAF_USDA=1.639
NC_035105.1	11739818	.	T	A	.	.	MAF_INRAE=14.557;MAF_USDA=4.706
NC_035105.1	11739820	.	A	G	.	.	MAF_USDA=4.098
NC_035105.1	11739850	.	C	T	.	.	MAF_USDA=4.098
NC_035105.1	11739901	.	C	T	.	.	MAF_INRAE=44.304;MAF_USDA=17.262
NC_035105.1	11739906	.	A	C	.	.	MAF_USDA=4.098
NC_035105.1	11739943	.	T	G	.	.	MAF_INRAE=44.304;MAF_USDA=17.647
NC_035105.1	11740047	.	A	C	.	.	MAF_INRAE=48.734;MAF_USDA=6.471
NC_035105.1	11740059	.	C	T	.	.	MAF_USDA=2.459
NC_035105.1	11740165	.	T	G	.	.	MAF_INRAE=49.167;MAF_USDA=8.333
NC_035105.1	11740173	.	G	A	.	.	MAF_INRAE=7.595;MAF_USDA=27.869
NC_035105.1	11740329	.	T	A	.	.	MAF_USDA=43.75
NC_035105.1	11740429	.	G	T	.	.	MAF_INRAE=40.0;MAF_USDA=6.024
NC_035105.1	11740508	.	G	T	.	.	MAF_INRAE=5.0;MAF_USDA=40.164
NC_035105.1	11740510	.	C	T	.	.	MAF_USDA=4.118
NC_035105.1	11740544	.	C	A	.	.	MAF_USDA=1.639
NC_035105.1	11740592	.	C	T	.	.	MAF_USDA=2.083
NC_035105.1	11740601	.	C	T	.	.	MAF_USDA=15.574
NC_035105.1	11740625	.	A	C	.	.	MAF_USDA=4.098
NC_035105.1	11740702	.	C	T	.	.	MAF_USDA=2.459
NC_035105.1	11740720	.	G	C	.	.	MAF_INRAE=15.823;MAF_USDA=43.529
NC_035105.1	11740899	.	C	T	.	.	MAF_USDA=4.098
NC_035105.1	11740934	.	C	T	.	.	MAF_USDA=1.639
NC_035105.1	11741025	.	A	T	.	.	MAF_INRAE=4.43;MAF_USDA=25.882
NC_035105.1	11741060	.	G	T	.	.	MAF_INRAE=10.526
NC_035105.1	11741076	.	C	T	.	.	MAF_INRAE=12.658;MAF_USDA=4.918
NC_035105.1	11741162	.	G	A	.	.	MAF_INRAE=12.658;MAF_USDA=5.738
NC_035105.1	11741203	.	G	A	.	.	MAF_USDA=1.639
NC_035105.1	11741207	.	G	A	.	.	MAF_USDA=6.557
NC_035105.1	11741214	.	C	A	.	.	MAF_INRAE=10.526
NC_035105.1	11741222	.	G	A	.	.	MAF_INRAE=4.43;MAF_USDA=26.471
NC_035105.1	11741234	.	T	C	.	.	MAF_USDA=1.639
NC_035105.1	11741235	.	G	T	.	.	MAF_INRAE=9.494;MAF_USDA=32.787
NC_035105.1	11741265	.	G	T	.	.	MAF_USDA=2.941
NC_035105.1	11741283	.	C	T	.	.	MAF_INRAE=17.089;MAF_USDA=25.882
NC_035105.1	11741345	.	C	A	.	.	MAF_USDA=5.882
NC_035105.1	11741424	.	G	A	.	.	MAF_INRAE=13.291
NC_035105.1	11741528	.	A	T	.	.	MAF_USDA=5.738
NC_035105.1	11741702	.	T	C	.	.	MAF_INRAE=36.709;MAF_USDA=5.294
NC_035105.1	11741710	.	G	A	.	.	MAF_USDA=15.574
NC_035105.1	11741716	.	A	C	.	.	MAF_INRAE=42.105;MAF_USDA=5.294
NC_035105.1	11741723	.	T	C	.	.	MAF_USDA=1.765
NC_035105.1	11741737	.	C	T	.	.	MAF_INRAE=50.0;MAF_USDA=13.529
NC_035105.1	11741738	.	G	A	.	.	MAF_USDA=8.333
NC_035105.1	11741761	.	G	A	.	.	MAF_INRAE=15.789
NC_035105.1	11741789	.	A	G	.	.	MAF_INRAE=45.57;MAF_USDA=48.235
NC_035105.1	11741801	.	A	T	.	.	MAF_INRAE=50.0;MAF_USDA=11.176
NC_035105.1	11741819	.	T	A	.	.	MAF_INRAE=30.38;MAF_USDA=25.294
NC_035105.1	11741825	.	A	T	.	.	MAF_USDA=4.098
NC_035105.1	11741827	.	T	A	.	.	MAF_INRAE=1.667;MAF_USDA=2.083
NC_035105.1	11741875	.	T	A	.	.	MAF_INRAE=28.481;MAF_USDA=24.706
NC_035105.1	11741887	.	C	A	.	.	MAF_USDA=3.279
NC_035105.1	11741933	.	A	G	.	.	MAF_USDA=4.098
NC_035105.1	11741962	.	A	G	.	.	MAF_USDA=4.167
NC_035105.1	11741984	.	G	A	.	.	MAF_USDA=2.459
NC_035105.1	11741995	.	G	T	.	.	MAF_INRAE=50.0;MAF_USDA=5.294
NC_035105.1	11742031	.	G	C	.	.	MAF_USDA=1.639
NC_035105.1	11742045	.	T	C	.	.	MAF_USDA=2.459
NC_035105.1	11742051	.	C	A	.	.	MAF_INRAE=36.709;MAF_USDA=5.294
NC_035105.1	11742191	.	G	T	.	.	MAF_INRAE=34.81;MAF_USDA=8.824
NC_035105.1	11742286	.	G	A	.	.	MAF_INRAE=36.076;MAF_USDA=5.357
NC_035105.1	11742292	.	T	C	.	.	MAF_USDA=5.833
NC_035105.1	11742293	.	A	G	.	.	MAF_INRAE=12.658;MAF_USDA=45.238
NC_035105.1	11742392	.	G	T	.	.	MAF_INRAE=13.291;MAF_USDA=2.083
NC_035105.1	11742533	.	A	C	.	.	MAF_INRAE=15.19;MAF_USDA=29.412
NC_035105.1	11742539	.	A	T	.	.	MAF_INRAE=15.19;MAF_USDA=21.176
NC_035105.1	11742586	.	T	G	.	.	MAF_INRAE=36.076;MAF_USDA=31.176
NC_035105.1	11742600	.	C	T	.	.	MAF_USDA=4.098
NC_035105.1	11742612	.	C	T	.	.	MAF_INRAE=35.443;MAF_USDA=27.647
NC_035105.1	11742613	.	G	T	.	.	MAF_USDA=3.279
NC_035105.1	11742620	.	T	C	.	.	MAF_INRAE=9.167;MAF_USDA=18.75
NC_035105.1	11742622	.	A	G	.	.	MAF_INRAE=29.167;MAF_USDA=22.917
NC_035105.1	11742636	.	G	C	.	.	MAF_INRAE=23.418;MAF_USDA=25.294
NC_035105.1	11742642	.	T	C	.	.	MAF_INRAE=40.0;MAF_USDA=31.765
NC_035105.1	11742656	.	T	C	.	.	MAF_INRAE=16.667;MAF_USDA=29.412
NC_035105.1	11742670	.	G	A	.	.	MAF_USDA=4.918
NC_035105.1	11742675	.	A	G	.	.	MAF_INRAE=49.167;MAF_USDA=28.235
NC_035105.1	11742678	.	G	T	.	.	MAF_INRAE=18.333;MAF_USDA=4.918
NC_035105.1	11742702	.	C	A	.	.	MAF_USDA=1.639
NC_035105.1	11742711	.	T	C	.	.	MAF_INRAE=48.333;MAF_USDA=41.176
NC_035105.1	11742712	.	G	T	.	.	MAF_INRAE=30.833;MAF_USDA=26.471
NC_035105.1	11742720	.	T	G	.	.	MAF_INRAE=47.5;MAF_USDA=44.706
NC_035105.1	11742740	.	G	A	.	.	MAF_USDA=1.639
NC_035105.1	11742760	.	C	A	.	.	MAF_INRAE=12.658;MAF_USDA=17.647
NC_035105.1	11742797	.	C	G	.	.	MAF_USDA=9.016
NC_035105.1	11742812	.	T	A	.	.	MAF_USDA=1.639
NC_035105.1	11742846	.	C	T	.	.	MAF_USDA=2.542
NC_035105.1	11742853	.	A	T	.	.	MAF_USDA=2.542
NC_035105.1	11742874	.	C	T	.	.	MAF_INRAE=18.987;MAF_USDA=32.941
NC_035105.1	11742904	.	C	A	.	.	MAF_INRAE=17.722;MAF_USDA=32.941
NC_035105.1	11742905	.	G	A	.	.	MAF_USDA=3.279
NC_035105.1	11742963	.	G	T	.	.	MAF_INRAE=44.304;MAF_USDA=42.353
NC_035105.1	11742967	.	A	C	.	.	MAF_USDA=4.098
NC_035105.1	11742968	.	T	G	.	.	MAF_INRAE=24.051;MAF_USDA=31.967
NC_035105.1	11743011	.	G	A	.	.	MAF_INRAE=15.833
NC_035105.1	11743067	.	C	T	.	.	MAF_USDA=18.333
NC_035105.1	11743086	.	A	C	.	.	MAF_USDA=34.524
NC_035105.1	11743091	.	T	C	.	.	MAF_USDA=31.548
NC_035105.1	11743116	.	A	G	.	.	MAF_USDA=1.667
NC_035105.1	11743135	.	A	T	.	.	MAF_USDA=1.667
NC_035105.1	11743159	.	G	T	.	.	MAF_USDA=5.952
NC_035105.1	11743187	.	C	A	.	.	MAF_USDA=6.667
NC_035105.1	11743188	.	T	G	.	.	MAF_USDA=1.667
NC_035105.1	11743250	.	T	G	.	.	MAF_USDA=2.5
NC_035105.1	11743282	.	A	G	.	.	MAF_USDA=37.5
NC_035105.1	11743295	.	T	G	.	.	MAF_INRAE=40.833;MAF_USDA=25.0
NC_035105.1	11743377	.	T	C	.	.	MAF_USDA=5.738
NC_035105.1	11743393	.	A	C	.	.	MAF_INRAE=40.506;MAF_USDA=40.588
NC_035105.1	11743408	.	T	G	.	.	MAF_USDA=4.918
NC_035105.1	11743424	.	T	C	.	.	MAF_INRAE=15.789
NC_035105.1	11743484	.	T	G	.	.	MAF_USDA=3.279
NC_035105.1	11743488	.	T	C	.	.	MAF_USDA=5.738
NC_035105.1	11743525	.	C	T	.	.	MAF_INRAE=26.582;MAF_USDA=5.882
NC_035105.1	11743539	.	G	T	.	.	MAF_INRAE=39.873;MAF_USDA=38.824
NC_035105.1	11743641	.	T	G	.	.	MAF_INRAE=30.38;MAF_USDA=49.412
NC_035105.1	11743722	.	A	C	.	.	MAF_USDA=4.918
NC_035105.1	11743737	.	A	G	.	.	MAF_INRAE=21.667;MAF_USDA=31.176
NC_035105.1	11743806	.	C	G	.	.	MAF_USDA=5.738
NC_035105.1	11743846	.	C	T	.	.	MAF_INRAE=11.392;MAF_USDA=18.235
NC_035105.1	11743985	.	T	C	.	.	MAF_INRAE=13.333
NC_035105.1	11743997	.	A	T	.	.	MAF_INRAE=13.333
NC_035105.1	11744156	.	C	T	.	.	MAF_INRAE=26.582;MAF_USDA=5.294
NC_035105.1	11744157	.	G	A	.	.	MAF_USDA=3.279
NC_035105.1	11744219	.	T	A	.	.	MAF_USDA=18.75
NC_035105.1	11744241	.	A	G	.	.	MAF_INRAE=15.789
NC_035105.1	11744265	.	C	T	.	.	MAF_USDA=2.459
NC_035105.1	11744281	.	C	T	.	.	MAF_INRAE=43.671;MAF_USDA=45.882
NC_035105.1	11744314	.	C	A	.	.	MAF_USDA=5.738
NC_035105.1	11744327	.	G	A	.	.	MAF_INRAE=10.0
NC_035105.1	11744373	.	A	G	.	.	MAF_INRAE=15.789
NC_035105.1	11744389	.	C	T	.	.	MAF_INRAE=43.671;MAF_USDA=41.765
NC_035105.1	11744431	.	C	A	.	.	MAF_INRAE=26.582;MAF_USDA=5.294
NC_035105.1	11744492	.	A	G	.	.	MAF_INRAE=44.304;MAF_USDA=47.059
NC_035105.1	11744553	.	T	C	.	.	MAF_USDA=2.083
NC_035105.1	11744572	.	C	T	.	.	MAF_USDA=9.412
NC_035105.1	11744573	.	G	A	.	.	MAF_USDA=6.557
NC_035105.1	11744589	.	G	T	.	.	MAF_INRAE=26.582;MAF_USDA=23.529
NC_035105.1	11744610	.	T	G	.	.	MAF_USDA=1.639
NC_035105.1	11744819	.	C	T	.	.	MAF_USDA=5.738
NC_035105.1	11744836	.	C	T	.	.	MAF_USDA=6.25
NC_035105.1	11744844	.	G	A	.	.	MAF_USDA=2.459
NC_035105.1	11744845	.	G	A	.	.	MAF_INRAE=26.582;MAF_USDA=5.294
NC_035105.1	11744871	.	G	A	.	.	MAF_INRAE=13.333;MAF_USDA=16.667
NC_035105.1	11744873	.	G	A	.	.	MAF_INRAE=26.582;MAF_USDA=43.75
NC_035105.1	11744879	.	A	G	.	.	MAF_INRAE=10.526;MAF_USDA=14.754
NC_035105.1	11744882	.	T	A	.	.	MAF_USDA=1.639
NC_035105.1	11744891	.	T	C	.	.	MAF_USDA=3.529
NC_035105.1	11745016	.	C	A	.	.	MAF_INRAE=10.526
NC_035105.1	11745028	.	C	T	.	.	MAF_USDA=4.918
NC_035105.1	11745032	.	C	A	.	.	MAF_USDA=1.639
NC_035105.1	11745062	.	T	C	.	.	MAF_INRAE=15.19;MAF_USDA=4.706
NC_035105.1	11745114	.	A	G	.	.	MAF_USDA=5.738
NC_035105.1	11745127	.	T	C	.	.	MAF_USDA=6.557
NC_035105.1	11745128	.	C	G	.	.	MAF_INRAE=25.949;MAF_USDA=5.294
NC_035105.1	11745129	.	A	T	.	.	MAF_USDA=4.098
NC_035105.1	11745145	.	G	T	.	.	MAF_USDA=4.918
NC_035105.1	11745146	.	A	G	.	.	MAF_USDA=5.738
NC_035105.1	11745170	.	G	T	.	.	MAF_USDA=4.098
NC_035105.1	11745175	.	A	T	.	.	MAF_INRAE=25.316;MAF_USDA=5.294
NC_035105.1	11745179	.	C	T	.	.	MAF_USDA=4.098
NC_035105.1	11745184	.	A	T	.	.	MAF_USDA=4.098
NC_035105.1	11745185	.	A	G	.	.	MAF_USDA=3.279
NC_035105.1	11745186	.	T	C	.	.	MAF_USDA=4.918
NC_035105.1	11745189	.	T	C	.	.	MAF_INRAE=7.5;MAF_USDA=5.882
NC_035105.1	11745194	.	A	G	.	.	MAF_USDA=1.639
NC_035105.1	11745202	.	T	G	.	.	MAF_USDA=1.639
NC_035105.1	11745222	.	C	T	.	.	MAF_USDA=1.639
NC_035105.1	11745227	.	C	T	.	.	MAF_INRAE=8.333;MAF_USDA=20.0
NC_035105.1	11745243	.	A	G	.	.	MAF_USDA=4.098
NC_035105.1	11745355	.	C	T	.	.	MAF_USDA=4.098
NC_035105.1	11745399	.	G	A	.	.	MAF_INRAE=13.333;MAF_USDA=21.176
NC_035105.1	11745475	.	A	G	.	.	MAF_INRAE=27.215
NC_035105.1	11745573	.	C	A	.	.	MAF_INRAE=13.333;MAF_USDA=20.833
NC_035105.1	11745581	.	G	T	.	.	MAF_USDA=3.279
NC_035105.1	11745607	.	T	C	.	.	MAF_INRAE=8.228;MAF_USDA=1.639
NC_035105.1	11745636	.	T	A	.	.	MAF_USDA=1.639
NC_035105.1	11745680	.	A	T	.	.	MAF_USDA=19.048
NC_035105.1	11745753	.	T	G	.	.	MAF_USDA=28.689
NC_035105.1	11745793	.	C	T	.	.	MAF_USDA=1.639
NC_035105.1	11745814	.	G	A	.	.	MAF_USDA=35.246
NC_035105.1	11745862	.	C	A	.	.	MAF_USDA=23.77
NC_035105.1	11745984	.	A	T	.	.	MAF_USDA=1.639
NC_035105.1	11746016	.	C	A	.	.	MAF_INRAE=10.526;MAF_USDA=9.836
NC_035105.1	11746080	.	G	C	.	.	MAF_INRAE=39.241;MAF_USDA=5.294
NC_035105.1	11746131	.	G	T	.	.	MAF_USDA=3.279
NC_035105.1	11746189	.	C	T	.	.	MAF_USDA=2.459
NC_035105.1	11746209	.	G	T	.	.	MAF_INRAE=15.789
NC_035105.1	11746269	.	A	G	.	.	MAF_USDA=1.639
NC_035105.1	11746295	.	A	G	.	.	MAF_INRAE=29.747;MAF_USDA=34.706
NC_035105.1	11746342	.	A	C	.	.	MAF_INRAE=26.582;MAF_USDA=6.471
NC_035105.1	11746639	.	T	C	.	.	MAF_USDA=4.098
NC_035105.1	11746641	.	T	C	.	.	MAF_INRAE=15.789
NC_035105.1	11746645	.	C	T	.	.	MAF_USDA=1.639
NC_035105.1	11746684	.	A	C	.	.	MAF_INRAE=13.333
NC_035105.1	11746823	.	A	G	.	.	MAF_USDA=4.167
NC_035105.1	11746920	.	C	A	.	.	MAF_INRAE=36.709;MAF_USDA=33.529
NC_035105.1	11746928	.	G	A	.	.	MAF_INRAE=7.5;MAF_USDA=6.471
NC_035105.1	11747028	.	C	G	.	.	MAF_INRAE=36.709;MAF_USDA=21.765
NC_035105.1	11747039	.	C	G	.	.	MAF_INRAE=36.709;MAF_USDA=21.765
NC_035105.1	11747049	.	G	A	.	.	MAF_USDA=2.459
NC_035105.1	11747145	.	C	A	.	.	MAF_INRAE=26.582;MAF_USDA=25.294
NC_035105.1	11747146	.	A	C	.	.	MAF_USDA=2.083
NC_035105.1	11747195	.	C	A	.	.	MAF_INRAE=7.5;MAF_USDA=8.235
NC_035105.1	11747346	.	G	A	.	.	MAF_INRAE=20.833;MAF_USDA=30.588
NC_035105.1	11747375	.	T	A	.	.	MAF_INRAE=13.333
NC_035105.1	11747392	.	C	A	.	.	MAF_INRAE=42.405;MAF_USDA=41.765
NC_035105.1	11747450	.	G	A	.	.	MAF_INRAE=26.582;MAF_USDA=5.738
NC_035105.1	11747506	.	C	T	.	.	MAF_INRAE=11.392;MAF_USDA=21.176
NC_035105.1	11747562	.	G	A	.	.	MAF_USDA=1.639
NC_035105.1	11747563	.	C	T	.	.	MAF_INRAE=15.789
NC_035105.1	11747565	.	A	T	.	.	MAF_INRAE=7.5;MAF_USDA=7.647
NC_035105.1	11747646	.	A	G	.	.	MAF_USDA=5.738
NC_035105.1	11747691	.	A	T	.	.	MAF_USDA=5.738
NC_035105.1	11747694	.	C	A	.	.	MAF_INRAE=11.392;MAF_USDA=24.706
NC_035105.1	11747703	.	A	G	.	.	MAF_INRAE=11.392;MAF_USDA=24.118
NC_035105.1	11747885	.	A	T	.	.	MAF_INRAE=10.526
NC_035105.1	11747930	.	C	A	.	.	MAF_INRAE=15.789
NC_035105.1	11748107	.	T	G	.	.	MAF_USDA=1.639
NC_035105.1	11748203	.	C	A	.	.	MAF_USDA=1.639
NC_035105.1	11748210	.	C	A	.	.	MAF_INRAE=26.582;MAF_USDA=5.294
NC_035105.1	11748211	.	G	A	.	.	MAF_USDA=1.639
NC_035105.1	11748239	.	G	A	.	.	MAF_INRAE=13.333;MAF_USDA=21.176
NC_035105.1	11748290	.	G	T	.	.	MAF_INRAE=13.333;MAF_USDA=12.353
NC_035105.1	11748327	.	T	C	.	.	MAF_INRAE=13.333;MAF_USDA=12.353
NC_035105.1	11748330	.	C	T	.	.	MAF_USDA=5.738
NC_035105.1	11748357	.	C	T	.	.	MAF_USDA=9.836
NC_035105.1	11748358	.	T	G	.	.	MAF_USDA=9.016
NC_035105.1	11748405	.	A	G	.	.	MAF_USDA=2.459
NC_035105.1	11748418	.	C	T	.	.	MAF_INRAE=46.203;MAF_USDA=45.294
NC_035105.1	11748427	.	C	A	.	.	MAF_INRAE=15.789
NC_035105.1	11748458	.	C	A	.	.	MAF_USDA=2.459
NC_035105.1	11748509	.	T	C	.	.	MAF_INRAE=12.025
NC_035105.1	11748513	.	G	A	.	.	MAF_USDA=4.918
NC_035105.1	11748526	.	A	G	.	.	MAF_INRAE=44.937;MAF_USDA=45.882
NC_035105.1	11748585	.	A	C	.	.	MAF_INRAE=41.772;MAF_USDA=44.706
NC_035105.1	11748608	.	G	A	.	.	MAF_INRAE=13.333;MAF_USDA=19.412
NC_035105.1	11748724	.	C	T	.	.	MAF_INRAE=15.789
NC_035105.1	11748758	.	G	A	.	.	MAF_USDA=7.647
NC_035105.1	11748785	.	T	G	.	.	MAF_USDA=4.918
NC_035105.1	11748931	.	C	T	.	.	MAF_USDA=5.738
NC_035105.1	11748969	.	T	A	.	.	MAF_USDA=1.639
NC_035105.1	11748981	.	G	T	.	.	MAF_USDA=2.5
NC_035105.1	11749026	.	G	A	.	.	MAF_INRAE=13.333;MAF_USDA=12.941
NC_035105.1	11749180	.	A	T	.	.	MAF_USDA=7.647
NC_035105.1	11749287	.	C	G	.	.	MAF_USDA=5.738
NC_035105.1	11749360	.	T	C	.	.	MAF_INRAE=15.789
NC_035105.1	11749399	.	T	C	.	.	MAF_USDA=5.738
NC_035105.1	11749401	.	T	C	.	.	MAF_USDA=3.529
NC_035105.1	11749517	.	T	C	.	.	MAF_USDA=4.098
NC_035105.1	11749533	.	A	G	.	.	MAF_USDA=1.639
NC_035105.1	11749548	.	C	T	.	.	MAF_INRAE=15.789
NC_035105.1	11749591	.	A	C	.	.	MAF_USDA=16.667
NC_035105.1	11749594	.	G	T	.	.	MAF_INRAE=31.646;MAF_USDA=45.238
NC_035105.1	11749654	.	G	A	.	.	MAF_INRAE=21.519;MAF_USDA=24.118
NC_035105.1	11749790	.	T	G	.	.	MAF_USDA=4.098
NC_035105.1	11749803	.	A	G	.	.	MAF_USDA=2.083
NC_035105.1	11749862	.	T	G	.	.	MAF_USDA=3.279
NC_035105.1	11749890	.	A	T	.	.	MAF_INRAE=26.582;MAF_USDA=45.833
NC_035105.1	11749926	.	C	A	.	.	MAF_USDA=1.639
NC_035105.1	11749977	.	C	A	.	.	MAF_INRAE=26.582;MAF_USDA=4.167
NC_035105.1	11749998	.	T	C	.	.	MAF_INRAE=32.278;MAF_USDA=38.235
NC_035105.1	11749999	.	A	G	.	.	MAF_USDA=3.279
NC_035105.1	11750009	.	A	C	.	.	MAF_INRAE=13.291
NC_035105.1	11750012	.	G	T	.	.	MAF_INRAE=15.833
NC_035105.1	11750041	.	T	A	.	.	MAF_INRAE=34.81;MAF_USDA=44.706
NC_035105.1	11750095	.	G	A	.	.	MAF_INRAE=34.81;MAF_USDA=44.706
NC_035105.1	11750160	.	T	A	.	.	MAF_INRAE=5.263;MAF_USDA=2.083
NC_035105.1	11750288	.	C	A	.	.	MAF_USDA=1.765
NC_035105.1	11750364	.	G	A	.	.	MAF_USDA=10.588
NC_035105.1	11750382	.	G	A	.	.	MAF_USDA=3.279
NC_035105.1	11750496	.	C	A	.	.	MAF_INRAE=15.789
NC_035105.1	11750602	.	T	C	.	.	MAF_INRAE=10.526
NC_035105.1	11750604	.	G	T	.	.	MAF_USDA=1.639
NC_035105.1	11750683	.	G	A	.	.	MAF_INRAE=10.526;MAF_USDA=4.098
NC_035105.1	11750686	.	C	T	.	.	MAF_USDA=2.083
NC_035105.1	11750797	.	G	A	.	.	MAF_USDA=5.738
NC_035105.1	11750848	.	C	A	.	.	MAF_INRAE=15.789
NC_035105.1	11750917	.	G	C	.	.	MAF_INRAE=10.526;MAF_USDA=3.279
NC_035105.1	11750923	.	A	C	.	.	MAF_USDA=2.459
NC_035105.1	11751008	.	T	G	.	.	MAF_INRAE=26.582;MAF_USDA=21.765
NC_035105.1	11751020	.	C	A	.	.	MAF_USDA=4.918
NC_035105.1	11751095	.	T	C	.	.	MAF_USDA=2.083
NC_035105.1	11751107	.	C	G	.	.	MAF_INRAE=26.582;MAF_USDA=21.765
NC_035105.1	11751172	.	A	C	.	.	MAF_INRAE=26.582;MAF_USDA=45.833
NC_035105.1	11751280	.	C	A	.	.	MAF_INRAE=13.291;MAF_USDA=4.167
NC_035105.1	11751314	.	C	T	.	.	MAF_INRAE=6.962;MAF_USDA=2.459
NC_035105.1	11751447	.	C	T	.	.	MAF_INRAE=26.582;MAF_USDA=24.706
NC_035105.1	11751471	.	T	G	.	.	MAF_INRAE=8.228;MAF_USDA=8.333
NC_035105.1	11751527	.	A	T	.	.	MAF_USDA=4.167
NC_035105.1	11751721	.	G	A	.	.	MAF_INRAE=44.937;MAF_USDA=42.353
NC_035105.1	11751728	.	A	C	.	.	MAF_USDA=2.459
NC_035105.1	11751731	.	G	T	.	.	MAF_INRAE=44.937;MAF_USDA=41.765
NC_035105.1	11751779	.	A	C	.	.	MAF_INRAE=15.789
NC_035105.1	11751991	.	C	T	.	.	MAF_USDA=1.667
NC_035105.1	11752058	.	T	A	.	.	MAF_USDA=12.941
NC_035105.1	11752074	.	C	T	.	.	MAF_USDA=2.459
NC_035105.1	11752088	.	A	T	.	.	MAF_INRAE=26.582;MAF_USDA=23.529
NC_035105.1	11752089	.	A	T	.	.	MAF_INRAE=31.667;MAF_USDA=23.529
NC_035105.1	11752097	.	T	G	.	.	MAF_INRAE=38.608;MAF_USDA=46.471
NC_035105.1	11752248	.	G	A	.	.	MAF_USDA=2.083
NC_035105.1	11752403	.	T	A	.	.	MAF_USDA=3.529
NC_035105.1	11752520	.	C	T	.	.	MAF_INRAE=39.241;MAF_USDA=29.412
NC_035105.1	11752668	.	G	T	.	.	MAF_USDA=2.941
NC_035105.1	11752764	.	C	A	.	.	MAF_INRAE=10.526;MAF_USDA=9.836
NC_035105.1	11752857	.	G	A	.	.	MAF_USDA=2.459
NC_035105.1	11752943	.	G	T	.	.	MAF_USDA=2.459
NC_035105.1	11752949	.	T	C	.	.	MAF_INRAE=10.526;MAF_USDA=13.934
NC_035105.1	11753023	.	T	A	.	.	MAF_USDA=1.639
NC_035105.1	11753070	.	G	C	.	.	MAF_INRAE=6.962;MAF_USDA=1.639
NC_035105.1	11753080	.	G	A	.	.	MAF_INRAE=15.789;MAF_USDA=7.377
NC_035105.1	11753143	.	T	C	.	.	MAF_USDA=1.639
NC_035105.1	11753180	.	A	T	.	.	MAF_USDA=1.639
NC_035105.1	11753196	.	A	G	.	.	MAF_USDA=4.918
NC_035105.1	11753210	.	G	A	.	.	MAF_INRAE=30.38;MAF_USDA=29.412
NC_035105.1	11753388	.	G	A	.	.	MAF_USDA=1.639
NC_035105.1	11753466	.	C	G	.	.	MAF_USDA=1.639
NC_035105.1	11753490	.	C	T	.	.	MAF_USDA=1.639
NC_035105.1	11753525	.	C	T	.	.	MAF_INRAE=6.667
NC_035105.1	11753563	.	T	C	.	.	MAF_INRAE=4.43;MAF_USDA=30.952
NC_035105.1	11753610	.	A	G	.	.	MAF_INRAE=10.526
NC_035105.1	11753658	.	A	C	.	.	MAF_INRAE=10.526
NC_035105.1	11753725	.	C	T	.	.	MAF_USDA=2.459
NC_035105.1	11753752	.	A	G	.	.	MAF_INRAE=10.526;MAF_USDA=9.016
NC_035105.1	11753811	.	C	T	.	.	MAF_USDA=5.294
NC_035105.1	11753855	.	C	T	.	.	MAF_INRAE=10.526;MAF_USDA=2.083
NC_035105.1	11753902	.	T	C	.	.	MAF_INRAE=15.789;MAF_USDA=6.557
NC_035105.1	11753951	.	T	C	.	.	MAF_USDA=5.833
NC_035105.1	11754499	.	G	A	.	.	MAF_USDA=25.0
NC_035105.1	11754548	.	T	C	.	.	MAF_USDA=5.932
NC_035105.1	11754574	.	G	A	.	.	MAF_INRAE=14.167
NC_035105.1	11754604	.	T	G	.	.	MAF_INRAE=9.494;MAF_USDA=25.0
NC_035105.1	11754800	.	C	T	.	.	MAF_USDA=5.738
NC_035105.1	11754856	.	C	T	.	.	MAF_INRAE=25.833;MAF_USDA=11.765
NC_035105.1	11754894	.	G	A	.	.	MAF_USDA=3.333
NC_035105.1	11754917	.	C	T	.	.	MAF_INRAE=39.241;MAF_USDA=8.333
NC_035105.1	11755008	.	C	T	.	.	MAF_USDA=11.475
NC_035105.1	11755016	.	C	A	.	.	MAF_USDA=10.656
NC_035105.1	11755028	.	C	A	.	.	MAF_USDA=10.656
NC_035105.1	11755032	.	C	T	.	.	MAF_USDA=11.475
NC_035105.1	11755039	.	G	A	.	.	MAF_INRAE=3.333
NC_035105.1	11755074	.	T	C	.	.	MAF_USDA=1.667
NC_035105.1	11755092	.	C	A	.	.	MAF_USDA=8.197
NC_035105.1	11755116	.	C	T	.	.	MAF_USDA=4.918
NC_035105.1	11755138	.	T	C	.	.	MAF_USDA=4.918
NC_035105.1	11755139	.	G	A	.	.	MAF_USDA=4.098
NC_035105.1	11755172	.	G	C	.	.	MAF_USDA=6.557
NC_035105.1	11755251	.	T	A	.	.	MAF_INRAE=10.526;MAF_USDA=8.235
NC_035105.1	11755532	.	C	A	.	.	MAF_USDA=2.083
NC_035105.1	11755619	.	G	A	.	.	MAF_USDA=9.836
NC_035105.1	11755679	.	G	T	.	.	MAF_INRAE=27.215;MAF_USDA=27.647
NC_035105.1	11755743	.	C	A	.	.	MAF_INRAE=3.797;MAF_USDA=31.176
NC_035105.1	11755787	.	A	T	.	.	MAF_INRAE=15.789;MAF_USDA=5.738
NC_035105.1	11755789	.	C	A	.	.	MAF_USDA=5.738
NC_035105.1	11755845	.	A	C	.	.	MAF_USDA=9.836
NC_035105.1	11755962	.	C	A	.	.	MAF_INRAE=6.962;MAF_USDA=1.639
NC_035105.1	11755972	.	A	T	.	.	MAF_INRAE=15.789;MAF_USDA=6.557
NC_035105.1	11755987	.	G	A	.	.	MAF_INRAE=45.57;MAF_USDA=14.118
NC_035105.1	11755989	.	A	C	.	.	MAF_INRAE=39.167;MAF_USDA=7.059
NC_035105.1	11756033	.	G	T	.	.	MAF_USDA=1.639
NC_035105.1	11756069	.	G	A	.	.	MAF_INRAE=23.333;MAF_USDA=35.417
NC_035105.1	11756195	.	T	C	.	.	MAF_INRAE=25.949;MAF_USDA=5.294
NC_035105.1	11756200	.	A	C	.	.	MAF_INRAE=33.544;MAF_USDA=38.824
NC_035105.1	11756226	.	C	T	.	.	MAF_USDA=1.639
NC_035105.1	11756281	.	G	T	.	.	MAF_USDA=6.557
NC_035105.1	11756286	.	C	A	.	.	MAF_USDA=5.738
NC_035105.1	11756318	.	A	G	.	.	MAF_INRAE=10.526
NC_035105.1	11756347	.	T	G	.	.	MAF_INRAE=46.203;MAF_USDA=13.529
NC_035105.1	11756399	.	T	C	.	.	MAF_INRAE=10.526;MAF_USDA=45.833
NC_035105.1	11756400	.	C	T	.	.	MAF_INRAE=18.333
NC_035105.1	11756401	.	A	G	.	.	MAF_USDA=2.083
NC_035105.1	11756434	.	T	G	.	.	MAF_INRAE=25.316;MAF_USDA=23.529
NC_035105.1	11756548	.	G	T	.	.	MAF_INRAE=3.797;MAF_USDA=32.941
NC_035105.1	11756549	.	A	T	.	.	MAF_USDA=7.647
NC_035105.1	11756553	.	T	C	.	.	MAF_INRAE=10.526;MAF_USDA=9.016
NC_035105.1	11756562	.	A	G	.	.	MAF_INRAE=15.789;MAF_USDA=8.197
NC_035105.1	11756604	.	T	G	.	.	MAF_USDA=1.639
NC_035105.1	11756687	.	C	T	.	.	MAF_INRAE=32.911;MAF_USDA=38.824
NC_035105.1	11756731	.	T	A	.	.	MAF_INRAE=26.582;MAF_USDA=27.647
NC_035105.1	11756739	.	T	A	.	.	MAF_INRAE=6.962;MAF_USDA=2.459
NC_035105.1	11756793	.	A	G	.	.	MAF_USDA=2.5
NC_035105.1	11756895	.	G	A	.	.	MAF_USDA=4.918
NC_035105.1	11756958	.	A	G	.	.	MAF_INRAE=7.5;MAF_USDA=7.143
NC_035105.1	11757097	.	T	A	.	.	MAF_USDA=5.0
NC_035105.1	11757102	.	A	G	.	.	MAF_INRAE=39.241;MAF_USDA=6.548
NC_035105.1	11757243	.	T	A	.	.	MAF_INRAE=43.038;MAF_USDA=30.328
NC_035105.1	11757250	.	G	C	.	.	MAF_INRAE=42.405;MAF_USDA=30.328
NC_035105.1	11757256	.	A	C	.	.	MAF_INRAE=7.5;MAF_USDA=4.098
NC_035105.1	11757272	.	T	G	.	.	MAF_INRAE=46.203;MAF_USDA=36.471
NC_035105.1	11757295	.	C	A	.	.	MAF_INRAE=7.5;MAF_USDA=5.882
NC_035105.1	11757311	.	T	G	.	.	MAF_INRAE=6.962;MAF_USDA=1.639
NC_035105.1	11757373	.	C	G	.	.	MAF_USDA=1.639
NC_035105.1	11757380	.	G	T	.	.	MAF_INRAE=6.962
NC_035105.1	11757394	.	T	C	.	.	MAF_INRAE=7.5;MAF_USDA=5.882
NC_035105.1	11757480	.	G	C	.	.	MAF_USDA=1.639
NC_035105.1	11757598	.	A	C	.	.	MAF_INRAE=41.772;MAF_USDA=12.941
NC_035105.1	11757660	.	A	T	.	.	MAF_INRAE=29.747;MAF_USDA=38.235
NC_035105.1	11757762	.	G	T	.	.	MAF_INRAE=26.582;MAF_USDA=20.0
NC_035105.1	11757797	.	C	A	.	.	MAF_USDA=1.639
NC_035105.1	11757811	.	T	C	.	.	MAF_USDA=2.459
NC_035105.1	11757853	.	G	A	.	.	MAF_INRAE=13.291
NC_035105.1	11757983	.	G	T	.	.	MAF_INRAE=29.747;MAF_USDA=47.917
NC_035105.1	11757988	.	C	A	.	.	MAF_INRAE=30.0;MAF_USDA=47.917
NC_035105.1	11758063	.	A	G	.	.	MAF_INRAE=7.5;MAF_USDA=7.647
NC_035105.1	11758065	.	G	A	.	.	MAF_INRAE=31.013;MAF_USDA=31.765
NC_035105.1	11758076	.	G	A	.	.	MAF_INRAE=39.241;MAF_USDA=6.471
NC_035105.1	11758293	.	A	T	.	.	MAF_USDA=4.098
NC_035105.1	11758335	.	C	G	.	.	MAF_INRAE=25.949;MAF_USDA=5.294
NC_035105.1	11758345	.	C	A	.	.	MAF_INRAE=38.608;MAF_USDA=7.059
NC_035105.1	11758352	.	A	G	.	.	MAF_INRAE=1.667
NC_035105.1	11758414	.	G	A	.	.	MAF_USDA=1.639
NC_035105.1	11758509	.	C	A	.	.	MAF_INRAE=3.165;MAF_USDA=14.118
NC_035105.1	11758536	.	T	G	.	.	MAF_INRAE=6.962
NC_035105.1	11758595	.	A	C	.	.	MAF_INRAE=39.241;MAF_USDA=5.294
NC_035105.1	11758606	.	C	T	.	.	MAF_INRAE=30.38;MAF_USDA=31.176
NC_035105.1	11758627	.	G	T	.	.	MAF_USDA=11.765
NC_035105.1	11758670	.	C	A	.	.	MAF_INRAE=42.105;MAF_USDA=6.471
NC_035105.1	11758678	.	C	T	.	.	MAF_USDA=6.471
NC_035105.1	11758701	.	C	T	.	.	MAF_INRAE=10.526;MAF_USDA=7.377
NC_035105.1	11758714	.	G	A	.	.	MAF_USDA=32.143
NC_035105.1	11758883	.	T	A	.	.	MAF_USDA=13.043
NC_035105.1	11758910	.	C	A	.	.	MAF_USDA=32.609
NC_035105.1	11758998	.	C	T	.	.	MAF_INRAE=36.842;MAF_USDA=5.294
NC_035105.1	11759139	.	A	T	.	.	MAF_USDA=1.639
NC_035105.1	11759212	.	G	A	.	.	MAF_INRAE=36.842
NC_035105.1	11759222	.	A	C	.	.	MAF_INRAE=32.5
NC_035105.1	11759312	.	T	G	.	.	MAF_USDA=2.459
NC_035105.1	11759315	.	G	T	.	.	MAF_USDA=2.459
NC_035105.1	11759580	.	C	T	.	.	MAF_INRAE=13.333
NC_035105.1	11759729	.	A	T	.	.	MAF_INRAE=30.38;MAF_USDA=48.824
NC_035105.1	11759924	.	T	G	.	.	MAF_USDA=4.098
NC_035105.1	11760093	.	C	A	.	.	MAF_USDA=2.941
NC_035105.1	11760257	.	C	T	.	.	MAF_INRAE=6.962;MAF_USDA=2.459
NC_035105.1	11760258	.	G	A	.	.	MAF_USDA=4.098
NC_035105.1	11760543	.	T	C	.	.	MAF_USDA=4.098
NC_035105.1	11760573	.	A	G	.	.	MAF_INRAE=42.105;MAF_USDA=38.824
NC_035105.1	11760629	.	A	G	.	.	MAF_INRAE=17.089;MAF_USDA=19.412
NC_035105.1	11760667	.	T	C	.	.	MAF_USDA=4.918
NC_035105.1	11760674	.	G	A	.	.	MAF_INRAE=27.215;MAF_USDA=4.118
NC_035105.1	11760785	.	A	G	.	.	MAF_INRAE=13.291;MAF_USDA=15.574
NC_035105.1	11760800	.	C	T	.	.	MAF_USDA=37.647
NC_035105.1	11760859	.	C	T	.	.	MAF_INRAE=25.949;MAF_USDA=5.882
NC_035105.1	11760861	.	G	A	.	.	MAF_INRAE=22.5;MAF_USDA=5.294
NC_035105.1	11761013	.	C	T	.	.	MAF_USDA=4.098
NC_035105.1	11761120	.	G	A	.	.	MAF_INRAE=21.519;MAF_USDA=24.405
NC_035105.1	11761121	.	C	T	.	.	MAF_INRAE=20.833;MAF_USDA=25.294
NC_035105.1	11761255	.	T	A	.	.	MAF_INRAE=25.316;MAF_USDA=36.471
NC_035105.1	11761275	.	C	T	.	.	MAF_USDA=7.377
NC_035105.1	11761334	.	A	C	.	.	MAF_USDA=2.459
NC_035105.1	11761371	.	AAGG	AAGA	.	.	MAF_USDA=10.87
NC_035105.1	11761401	.	G	C	.	.	MAF_USDA=37.5
NC_035105.1	11761519	.	A	G	.	.	MAF_USDA=4.167
NC_035105.1	11761611	.	G	T	.	.	MAF_INRAE=10.526
NC_035105.1	11761707	.	G	C	.	.	MAF_INRAE=24.684;MAF_USDA=28.824
NC_035105.1	11761708	.	C	A	.	.	MAF_INRAE=29.167;MAF_USDA=28.235
NC_035105.1	11761858	.	G	T	.	.	MAF_USDA=45.294
NC_035105.1	11761895	.	G	A	.	.	MAF_INRAE=5.263;MAF_USDA=14.583
NC_035105.1	11761936	.	C	G	.	.	MAF_USDA=33.333
NC_035105.1	11762655	.	C	T	.	.	MAF_USDA=4.918
NC_035105.1	11762686	.	ACACAGAGGTGCAAAC	ACACAGAGGTGCAAAT	.	.	MAF_USDA=45.833
NC_035105.1	11762701	.	C	T	.	.	MAF_USDA=20.69
NC_035105.1	11762852	.	A	G	.	.	MAF_INRAE=6.962
NC_035105.1	11762916	.	A	T	.	.	MAF_USDA=5.738
NC_035105.1	11762944	.	G	A	.	.	MAF_USDA=1.639
NC_035105.1	11763131	.	G	A	.	.	MAF_INRAE=15.789
NC_035105.1	11763160	.	C	T	.	.	MAF_USDA=4.098
NC_035105.1	11763169	.	G	T	.	.	MAF_USDA=9.016
NC_035105.1	11763256	.	T	A	.	.	MAF_INRAE=25.949
NC_035105.1	11763400	.	T	C	.	.	MAF_INRAE=46.203;MAF_USDA=47.059
NC_035105.1	11763428	.	G	A	.	.	MAF_USDA=4.098
NC_035105.1	11763499	.	C	T	.	.	MAF_USDA=6.557
NC_035105.1	11763513	.	A	G	.	.	MAF_INRAE=27.215;MAF_USDA=42.941
NC_035105.1	11763548	.	A	G	.	.	MAF_USDA=4.918
NC_035105.1	11763625	.	C	T	.	.	MAF_INRAE=20.886;MAF_USDA=21.765
NC_035105.1	11763755	.	T	C	.	.	MAF_INRAE=46.203;MAF_USDA=49.405
NC_035105.1	11763773	.	A	C	.	.	MAF_INRAE=10.526
NC_035105.1	11763816	.	C	A	.	.	MAF_INRAE=13.291
NC_035105.1	11763817	.	T	C	.	.	MAF_INRAE=15.833
NC_035105.1	11763831	.	C	A	.	.	MAF_USDA=6.25
NC_035105.1	11763872	.	A	G	.	.	MAF_INRAE=13.291;MAF_USDA=5.738
NC_035105.1	11764102	.	T	C	.	.	MAF_INRAE=5.263;MAF_USDA=12.651
NC_035105.1	11764160	.	A	G	.	.	MAF_USDA=6.667
NC_035105.1	11764220	.	T	A	.	.	MAF_INRAE=48.101;MAF_USDA=44.643
NC_035105.1	11764263	.	G	T	.	.	MAF_USDA=1.695
NC_035105.1	11764321	.	C	A	.	.	MAF_USDA=1.639
NC_035105.1	11764339	.	C	T	.	.	MAF_INRAE=17.089;MAF_USDA=17.647
NC_035105.1	11764340	.	T	G	.	.	MAF_INRAE=12.5
NC_035105.1	11764422	.	T	G	.	.	MAF_INRAE=13.333
NC_035105.1	11764552	.	A	G	.	.	MAF_INRAE=36.709;MAF_USDA=45.882
NC_035105.1	11764598	.	G	T	.	.	MAF_USDA=1.639
NC_035105.1	11764623	.	T	A	.	.	MAF_USDA=1.639
NC_035105.1	11764748	.	A	G	.	.	MAF_INRAE=36.076;MAF_USDA=29.412
NC_035105.1	11764794	.	C	T	.	.	MAF_USDA=1.639
NC_035105.1	11764845	.	G	A	.	.	MAF_INRAE=15.789
NC_035105.1	11764881	.	ATTTCA	ATTTCT	.	.	MAF_USDA=41.667
NC_035105.1	11764886	.	A	T	.	.	MAF_INRAE=37.342
NC_035105.1	11764911	.	T	G	.	.	MAF_USDA=8.333
NC_035105.1	11764953	.	A	T	.	.	MAF_INRAE=29.114;MAF_USDA=24.118
NC_035105.1	11765004	.	A	T	.	.	MAF_USDA=2.083
NC_035105.1	11765023	.	T	C	.	.	MAF_INRAE=1.667;MAF_USDA=8.197
NC_035105.1	11765065	.	G	A	.	.	MAF_USDA=4.918
NC_035105.1	11765128	.	C	T	.	.	MAF_INRAE=28.481;MAF_USDA=47.647
NC_035105.1	11765189	.	C	T	.	.	MAF_INRAE=25.949;MAF_USDA=20.0
NC_035105.1	11765273	.	G	A	.	.	MAF_INRAE=8.861;MAF_USDA=18.824
NC_035105.1	11765411	.	A	G	.	.	MAF_INRAE=32.911;MAF_USDA=25.882
NC_035105.1	11765523	.	A	C	.	.	MAF_USDA=9.016
NC_035105.1	11765677	.	A	C	.	.	MAF_USDA=1.639
NC_035105.1	11765691	.	G	A	.	.	MAF_INRAE=35.443;MAF_USDA=49.412
NC_035105.1	11765707	.	G	A	.	.	MAF_USDA=2.459
NC_035105.1	11765789	.	T	A	.	.	MAF_INRAE=34.81;MAF_USDA=48.824
NC_035105.1	11765824	.	G	A	.	.	MAF_INRAE=15.789
NC_035105.1	11765852	.	T	C	.	.	MAF_INRAE=34.177;MAF_USDA=49.412
NC_035105.1	11765948	.	A	T	.	.	MAF_USDA=1.639
NC_035105.1	11765958	.	C	T	.	.	MAF_USDA=41.667
NC_035105.1	11765972	.	T	A	.	.	MAF_USDA=31.25
NC_035105.1	11765973	.	A	T	.	.	MAF_USDA=31.25
NC_035105.1	11765974	.	A	T	.	.	MAF_USDA=31.25
NC_035105.1	11765980	.	C	A	.	.	MAF_INRAE=1.667;MAF_USDA=7.377
NC_035105.1	11766038	.	C	T	.	.	MAF_INRAE=1.667
NC_035105.1	11766109	.	C	A	.	.	MAF_INRAE=1.667;MAF_USDA=6.557
NC_035105.1	11766200	.	G	C	.	.	MAF_USDA=1.639
NC_035105.1	11766326	.	G	A	.	.	MAF_INRAE=10.526
NC_035105.1	11766342	.	T	G	.	.	MAF_INRAE=46.835;MAF_USDA=28.235
NC_035105.1	11766512	.	G	A	.	.	MAF_INRAE=24.684;MAF_USDA=20.0
NC_035105.1	11766641	.	T	A	.	.	MAF_INRAE=6.962
NC_035105.1	11766677	.	G	C	.	.	MAF_INRAE=15.789;MAF_USDA=2.459
NC_035105.1	11766786	.	G	A	.	.	MAF_USDA=2.083
NC_035105.1	11766961	.	G	A	.	.	MAF_INRAE=5.263;MAF_USDA=20.833
NC_035105.1	11766996	.	C	T	.	.	MAF_INRAE=10.526;MAF_USDA=18.824
NC_035105.1	11767014	.	C	T	.	.	MAF_USDA=2.083
NC_035105.1	11767094	.	A	C	.	.	MAF_INRAE=5.263;MAF_USDA=5.738
NC_035105.1	11767298	.	A	G	.	.	MAF_USDA=1.639
NC_035105.1	11767299	.	A	C	.	.	MAF_USDA=1.639
NC_035105.1	11767343	.	G	A	.	.	MAF_INRAE=15.789
NC_035105.1	11767614	.	G	A	.	.	MAF_USDA=6.818
NC_035105.1	11767629	.	G	A	.	.	MAF_USDA=2.459
NC_035105.1	11767768	.	G	A	.	.	MAF_INRAE=15.789;MAF_USDA=3.279
NC_035105.1	11767787	.	A	G	.	.	MAF_INRAE=28.481;MAF_USDA=4.706
NC_035105.1	11767881	.	C	A	.	.	MAF_USDA=2.5
NC_035105.1	11767959	.	T	C	.	.	MAF_USDA=1.639
NC_035105.1	11767989	.	T	C	.	.	MAF_USDA=6.471
NC_035105.1	11767990	.	A	C	.	.	MAF_INRAE=36.842;MAF_USDA=14.706
NC_035105.1	11768004	.	G	A	.	.	MAF_INRAE=5.263;MAF_USDA=5.738
NC_035105.1	11771023	.	G	T	.	.	MAF_USDA=13.043
NC_035105.1	11771045	.	C	A	.	.	MAF_INRAE=5.263;MAF_USDA=12.5
NC_035105.1	11771183	.	G	A	.	.	MAF_USDA=1.639
NC_035105.1	11771264	.	T	C	.	.	MAF_INRAE=5.263;MAF_USDA=5.738
NC_035105.1	11771310	.	A	C	.	.	MAF_USDA=7.377
NC_035105.1	11771401	.	G	T	.	.	MAF_INRAE=13.291
NC_035105.1	11771465	.	A	G	.	.	MAF_USDA=1.639
NC_035105.1	11771517	.	G	C	.	.	MAF_INRAE=12.025;MAF_USDA=17.647
NC_035105.1	11771536	.	T	A	.	.	MAF_INRAE=10.526
NC_035105.1	11771627	.	T	G	.	.	MAF_INRAE=37.342;MAF_USDA=30.0
NC_035105.1	11771666	.	A	G	.	.	MAF_INRAE=9.494;MAF_USDA=5.738
NC_035105.1	11771668	.	G	T	.	.	MAF_INRAE=48.101;MAF_USDA=30.0
NC_035105.1	11771697	.	C	A	.	.	MAF_INRAE=13.924;MAF_USDA=3.279
NC_035105.1	11771906	.	A	C	.	.	MAF_USDA=1.667
NC_035105.1	11772016	.	T	A	.	.	MAF_INRAE=5.063;MAF_USDA=2.941
NC_035105.1	11772104	.	T	C	.	.	MAF_USDA=1.639
NC_035105.1	11772105	.	G	A	.	.	MAF_INRAE=7.595;MAF_USDA=4.167
NC_035105.1	11772193	.	T	A	.	.	MAF_INRAE=43.333;MAF_USDA=33.929
NC_035105.1	11772197	.	C	T	.	.	MAF_INRAE=9.494;MAF_USDA=17.059
NC_035105.1	11772283	.	G	A	.	.	MAF_USDA=2.083
NC_035105.1	11772307	.	G	A	.	.	MAF_USDA=4.167
NC_035105.1	11772574	.	G	C	.	.	MAF_USDA=1.667
NC_035105.1	11772576	.	G	T	.	.	MAF_USDA=1.667
NC_035105.1	11772639	.	G	A	.	.	MAF_USDA=1.639
NC_035105.1	11772680	.	C	T	.	.	MAF_INRAE=13.291;MAF_USDA=2.459
NC_035105.1	11772998	.	C	T	.	.	MAF_USDA=1.639
NC_035105.1	11773082	.	G	A	.	.	MAF_USDA=3.279
NC_035105.1	11773141	.	C	A	.	.	MAF_USDA=1.639
NC_035105.1	11773164	.	C	G	.	.	MAF_INRAE=6.329
NC_035105.1	11773367	.	G	A	.	.	MAF_USDA=3.279
NC_035105.1	11773412	.	G	T	.	.	MAF_INRAE=10.526;MAF_USDA=1.639
NC_035105.1	11773598	.	G	T	.	.	MAF_INRAE=12.5;MAF_USDA=8.824
NC_035105.1	11773687	.	T	G	.	.	MAF_USDA=1.639
NC_035105.1	11773707	.	T	A	.	.	MAF_INRAE=13.333;MAF_USDA=9.412
NC_035105.1	11773745	.	G	T	.	.	MAF_INRAE=10.759;MAF_USDA=2.459
NC_035105.1	11773771	.	C	T	.	.	MAF_USDA=1.639
NC_035105.1	11773853	.	G	A	.	.	MAF_INRAE=1.667;MAF_USDA=6.557
NC_035105.1	11773969	.	G	T	.	.	MAF_INRAE=18.987;MAF_USDA=47.917
NC_035105.1	11774020	.	A	C	.	.	MAF_USDA=2.459
NC_035105.1	11774053	.	C	T	.	.	MAF_USDA=2.083
NC_035105.1	11774065	.	G	A	.	.	MAF_USDA=3.279
NC_035105.1	11774076	.	T	A	.	.	MAF_USDA=1.639
NC_035105.1	11774090	.	T	A	.	.	MAF_INRAE=11.392
NC_035105.1	11774120	.	C	A	.	.	MAF_USDA=1.639
NC_035105.1	11774121	.	C	G	.	.	MAF_INRAE=36.076;MAF_USDA=37.5
NC_035105.1	11774132	.	C	A	.	.	MAF_INRAE=9.494;MAF_USDA=17.059
NC_035105.1	11774137	.	C	G	.	.	MAF_INRAE=5.263;MAF_USDA=2.083
NC_035105.1	11774150	.	C	T	.	.	MAF_INRAE=13.291;MAF_USDA=4.098
NC_035105.1	11774151	.	G	A	.	.	MAF_INRAE=41.139;MAF_USDA=30.588
NC_035105.1	11774153	.	G	A	.	.	MAF_INRAE=5.263;MAF_USDA=2.083
NC_035105.1	11774158	.	C	T	.	.	MAF_INRAE=5.263;MAF_USDA=2.083
NC_035105.1	11774160	.	T	C	.	.	MAF_USDA=2.083
NC_035105.1	11774167	.	C	T	.	.	MAF_USDA=4.918
NC_035105.1	11774168	.	G	A	.	.	MAF_USDA=14.706
NC_035105.1	11774175	.	C	T	.	.	MAF_INRAE=10.526;MAF_USDA=14.706
NC_035105.1	11774182	.	A	G	.	.	MAF_INRAE=14.557;MAF_USDA=17.059
NC_035105.1	11774189	.	C	T	.	.	MAF_INRAE=18.354;MAF_USDA=17.059
NC_035105.1	11774206	.	C	T	.	.	MAF_USDA=4.918
NC_035105.1	11774382	.	G	T	.	.	MAF_INRAE=13.291
NC_035105.1	11774386	.	T	C	.	.	MAF_USDA=8.333
NC_035105.1	11774432	.	G	A	.	.	MAF_USDA=1.639
NC_035105.1	11774454	.	A	G	.	.	MAF_INRAE=6.962
NC_035105.1	11774460	.	T	C	.	.	MAF_INRAE=6.962
NC_035105.1	11774464	.	G	C	.	.	MAF_INRAE=25.0;MAF_USDA=19.412
NC_035105.1	11774466	.	T	C	.	.	MAF_INRAE=4.167
NC_035105.1	11774469	.	T	C	.	.	MAF_USDA=2.941
NC_035105.1	11774470	.	G	A	.	.	MAF_USDA=8.333
NC_035105.1	11774479	.	C	T	.	.	MAF_USDA=1.639
NC_035105.1	11774488	.	C	T	.	.	MAF_INRAE=15.789
NC_035105.1	11774540	.	A	G	.	.	MAF_INRAE=15.833
NC_035105.1	11774554	.	T	G	.	.	MAF_INRAE=13.291;MAF_USDA=4.918
NC_035105.1	11774557	.	T	A	.	.	MAF_INRAE=8.228;MAF_USDA=15.882
NC_035105.1	11774562	.	T	A	.	.	MAF_USDA=4.167
NC_035105.1	11774565	.	T	C	.	.	MAF_INRAE=18.987;MAF_USDA=17.647
NC_035105.1	11774566	.	G	A	.	.	MAF_USDA=1.639
NC_035105.1	11774584	.	A	T	.	.	MAF_USDA=4.167
NC_035105.1	11774619	.	A	C	.	.	MAF_INRAE=6.962
NC_035105.1	11774641	.	G	T	.	.	MAF_INRAE=8.861;MAF_USDA=18.75
NC_035105.1	11774653	.	C	G	.	.	MAF_INRAE=39.241;MAF_USDA=44.118
NC_035105.1	11774825	.	C	A	.	.	MAF_INRAE=6.962;MAF_USDA=7.059
NC_035105.1	11774884	.	C	T	.	.	MAF_INRAE=21.519;MAF_USDA=8.824
NC_035105.1	11774955	.	C	T	.	.	MAF_USDA=2.459
NC_035105.1	11774999	.	C	T	.	.	MAF_USDA=1.639
NC_035105.1	11775000	.	T	A	.	.	MAF_USDA=9.836
NC_035105.1	11775011	.	C	T	.	.	MAF_INRAE=11.392;MAF_USDA=4.918
NC_035105.1	11775045	.	G	T	.	.	MAF_USDA=3.279
NC_035105.1	11775082	.	C	A	.	.	MAF_USDA=39.583
NC_035105.1	11775084	.	G	T	.	.	MAF_USDA=39.583
NC_035105.1	11775087	.	C	T	.	.	MAF_INRAE=31.667
NC_035105.1	11775116	.	A	T	.	.	MAF_INRAE=11.392;MAF_USDA=21.765
NC_035105.1	11775146	.	G	A	.	.	MAF_USDA=4.098
NC_035105.1	11775233	.	G	A	.	.	MAF_USDA=4.918
NC_035105.1	11775310	.	G	A	.	.	MAF_USDA=1.639
NC_035105.1	11775475	.	C	T	.	.	MAF_USDA=2.083
NC_035105.1	11775537	.	T	C	.	.	MAF_INRAE=6.962
NC_035105.1	11775593	.	G	A	.	.	MAF_INRAE=15.789;MAF_USDA=2.459
NC_035105.1	11775622	.	T	C	.	.	MAF_INRAE=21.667
NC_035105.1	11775700	.	C	A	.	.	MAF_INRAE=8.861;MAF_USDA=11.765
NC_035105.1	11775754	.	G	C	.	.	MAF_USDA=2.459
NC_035105.1	11775792	.	C	A	.	.	MAF_INRAE=43.671
NC_035105.1	11775845	.	G	C	.	.	MAF_USDA=1.639
NC_035105.1	11775852	.	G	T	.	.	MAF_INRAE=4.43
NC_035105.1	11775934	.	C	A	.	.	MAF_INRAE=1.667
NC_035105.1	11775935	.	A	T	.	.	MAF_INRAE=1.667
NC_035105.1	11776032	.	C	T	.	.	MAF_USDA=1.639
NC_035105.1	11776100	.	G	A	.	.	MAF_USDA=1.639
NC_035105.1	11776140	.	A	C	.	.	MAF_INRAE=17.722;MAF_USDA=27.647
NC_035105.1	11776147	.	G	A	.	.	MAF_USDA=3.279
NC_035105.1	11776153	.	T	C	.	.	MAF_INRAE=17.722;MAF_USDA=27.647
NC_035105.1	11776179	.	G	A	.	.	MAF_USDA=3.529
NC_035105.1	11776231	.	A	G	.	.	MAF_INRAE=10.0
NC_035105.1	11776235	.	T	G	.	.	MAF_INRAE=6.667;MAF_USDA=12.5
NC_035105.1	11776252	.	T	C	.	.	MAF_INRAE=7.5
NC_035105.1	11776347	.	T	C	.	.	MAF_INRAE=37.342;MAF_USDA=44.706
NC_035105.1	11776364	.	G	A	.	.	MAF_INRAE=15.789;MAF_USDA=1.639
NC_035105.1	11776370	.	C	T	.	.	MAF_USDA=1.639
NC_035105.1	11776390	.	T	G	.	.	MAF_INRAE=35.443;MAF_USDA=45.294
NC_035105.1	11776406	.	A	G	.	.	MAF_INRAE=35.443;MAF_USDA=45.294
NC_035105.1	11776414	.	A	G	.	.	MAF_INRAE=48.101;MAF_USDA=46.471
NC_035105.1	11776478	.	A	G	.	.	MAF_USDA=1.176
NC_035105.1	11776536	.	G	T	.	.	MAF_USDA=5.738
NC_035105.1	11776539	.	T	A	.	.	MAF_USDA=3.279
NC_035105.1	11776541	.	C	T	.	.	MAF_INRAE=36.709
NC_035105.1	11776542	.	T	C	.	.	MAF_USDA=2.459
NC_035105.1	11776663	.	G	C	.	.	MAF_INRAE=48.101
NC_035105.1	11776674	.	G	A	.	.	MAF_INRAE=25.833
NC_035105.1	11776802	.	G	A	.	.	MAF_INRAE=36.709;MAF_USDA=40.164
NC_035105.1	11776819	.	G	A	.	.	MAF_INRAE=3.165;MAF_USDA=10.656
NC_035105.1	11776835	.	T	G	.	.	MAF_INRAE=36.709;MAF_USDA=40.984
NC_035105.1	11776857	.	T	A	.	.	MAF_INRAE=3.165;MAF_USDA=11.765
NC_035105.1	11776862	.	A	T	.	.	MAF_INRAE=3.165;MAF_USDA=11.765
NC_035105.1	11776873	.	G	A	.	.	MAF_USDA=1.639
NC_035105.1	11777064	.	A	G	.	.	MAF_INRAE=4.43
NC_035105.1	11777085	.	C	T	.	.	MAF_USDA=7.059
NC_035105.1	11777363	.	G	A	.	.	MAF_USDA=1.639
NC_035105.1	11777512	.	C	T	.	.	MAF_INRAE=11.392;MAF_USDA=1.639
NC_035105.1	11777516	.	C	G	.	.	MAF_USDA=4.118
NC_035105.1	11777613	.	A	T	.	.	MAF_INRAE=3.797
NC_035105.1	11777672	.	G	T	.	.	MAF_USDA=2.083
NC_035105.1	11777712	.	G	A	.	.	MAF_USDA=38.824
NC_035105.1	11777859	.	T	C	.	.	MAF_INRAE=17.089;MAF_USDA=24.118
NC_035105.1	11777901	.	A	T	.	.	MAF_INRAE=3.165;MAF_USDA=11.176
NC_035105.1	11777910	.	C	G	.	.	MAF_USDA=1.639
NC_035105.1	11777951	.	C	A	.	.	MAF_INRAE=26.316;MAF_USDA=25.882
NC_035105.1	11777975	.	T	A	.	.	MAF_USDA=2.459
NC_035105.1	11778032	.	C	T	.	.	MAF_USDA=3.279
NC_035105.1	11778072	.	C	T	.	.	MAF_INRAE=3.165;MAF_USDA=11.765
NC_035105.1	11778122	.	G	C	.	.	MAF_USDA=3.279
NC_035105.1	11778231	.	G	A	.	.	MAF_INRAE=36.709;MAF_USDA=28.235
NC_035105.1	11778244	.	C	T	.	.	MAF_USDA=3.279
NC_035105.1	11778347	.	G	A	.	.	MAF_USDA=31.25
NC_035105.1	11778351	.	G	A	.	.	MAF_USDA=31.25
NC_035105.1	11778355	.	G	A	.	.	MAF_USDA=31.25
NC_035105.1	11778366	.	C	T	.	.	MAF_INRAE=36.842;MAF_USDA=20.588
NC_035105.1	11778401	.	G	A	.	.	MAF_INRAE=1.667
NC_035105.1	11778456	.	C	A	.	.	MAF_INRAE=6.962
NC_035105.1	11778513	.	C	T	.	.	MAF_INRAE=13.291
NC_035105.1	11778536	.	G	A	.	.	MAF_USDA=3.529
NC_035105.1	11778585	.	T	C	.	.	MAF_USDA=2.083
NC_035105.1	11778590	.	C	A	.	.	MAF_INRAE=30.38;MAF_USDA=34.118
NC_035105.1	11778674	.	A	T	.	.	MAF_USDA=2.459
NC_035105.1	11778753	.	G	A	.	.	MAF_USDA=1.639
NC_035105.1	11778783	.	C	A	.	.	MAF_INRAE=23.333;MAF_USDA=2.083
NC_035105.1	11778832	.	C	T	.	.	MAF_INRAE=6.962
NC_035105.1	11778873	.	A	G	.	.	MAF_USDA=1.639
NC_035105.1	11778901	.	C	T	.	.	MAF_USDA=1.639
NC_035105.1	11778902	.	G	A	.	.	MAF_INRAE=5.263
NC_035105.1	11779060	.	T	A	.	.	MAF_USDA=2.083
NC_035105.1	11779095	.	C	T	.	.	MAF_USDA=17.262
NC_035105.1	11779972	.	C	T	.	.	MAF_USDA=40.476
NC_035105.1	11780140	.	T	G	.	.	MAF_INRAE=4.43
NC_035105.1	11780215	.	C	A	.	.	MAF_INRAE=29.747;MAF_USDA=20.588
NC_035105.1	11780303	.	G	A	.	.	MAF_USDA=2.083
NC_035105.1	11780347	.	G	A	.	.	MAF_INRAE=10.526;MAF_USDA=10.656
NC_035105.1	11780711	.	T	A	.	.	MAF_USDA=1.639
NC_035105.1	11780721	.	C	T	.	.	MAF_INRAE=30.38;MAF_USDA=22.353
NC_035105.1	11780928	.	T	C	.	.	MAF_INRAE=36.842
NC_035105.1	11781002	.	C	T	.	.	MAF_INRAE=3.797
NC_035105.1	11781527	.	G	A	.	.	MAF_INRAE=36.842;MAF_USDA=10.0
NC_035105.1	11781561	.	G	A	.	.	MAF_INRAE=3.797
NC_035105.1	11781680	.	C	T	.	.	MAF_INRAE=20.833;MAF_USDA=2.083
NC_035105.1	11781696	.	G	A	.	.	MAF_INRAE=4.43
NC_035105.1	11781789	.	C	T	.	.	MAF_USDA=3.279
NC_035105.1	11781988	.	C	T	.	.	MAF_USDA=2.459
NC_035105.1	11782317	.	A	C	.	.	MAF_INRAE=36.842;MAF_USDA=41.667
NC_035105.1	11782669	.	A	G	.	.	MAF_INRAE=30.38;MAF_USDA=21.176
NC_035105.1	11782827	.	G	T	.	.	MAF_INRAE=30.38;MAF_USDA=20.0
NC_035105.1	11782853	.	G	T	.	.	MAF_USDA=2.083
NC_035105.1	11782854	.	T	A	.	.	MAF_USDA=2.459
NC_035105.1	11782862	.	C	G	.	.	MAF_INRAE=5.696
NC_035105.1	11782925	.	C	T	.	.	MAF_USDA=1.639
NC_035105.1	11782926	.	C	A	.	.	MAF_USDA=2.083
NC_035105.1	11782960	.	A	C	.	.	MAF_USDA=31.25
NC_035105.1	11782963	.	A	T	.	.	MAF_USDA=31.25
NC_035105.1	11783051	.	C	G	.	.	MAF_INRAE=1.667
NC_035105.1	11783178	.	C	T	.	.	MAF_INRAE=10.526
NC_035105.1	11783377	.	G	A	.	.	MAF_USDA=2.459
NC_035105.1	11783539	.	T	C	.	.	MAF_INRAE=41.772;MAF_USDA=21.176
NC_035105.1	11783573	.	T	C	.	.	MAF_INRAE=1.667
NC_035105.1	11783591	.	T	A	.	.	MAF_INRAE=9.167;MAF_USDA=16.667
NC_035105.1	11783596	.	A	T	.	.	MAF_INRAE=8.228;MAF_USDA=12.353
NC_035105.1	11783607	.	T	G	.	.	MAF_USDA=2.083
NC_035105.1	11783619	.	G	A	.	.	MAF_USDA=8.235
NC_035105.1	11783758	.	G	C	.	.	MAF_INRAE=47.468;MAF_USDA=34.118
NC_035105.1	11783776	.	A	T	.	.	MAF_USDA=1.639
NC_035105.1	11783851	.	C	G	.	.	MAF_INRAE=25.949;MAF_USDA=14.583
NC_035105.1	11783989	.	G	A	.	.	MAF_USDA=3.529
NC_035105.1	11784191	.	G	A	.	.	MAF_INRAE=5.263;MAF_USDA=2.083
NC_035105.1	11784237	.	C	A	.	.	MAF_USDA=9.412
NC_035105.1	11784306	.	A	C	.	.	MAF_INRAE=42.405;MAF_USDA=34.118
NC_035105.1	11784328	.	A	C	.	.	MAF_INRAE=42.405;MAF_USDA=35.882
NC_035105.1	11784351	.	A	C	.	.	MAF_USDA=1.639
NC_035105.1	11784355	.	C	G	.	.	MAF_INRAE=42.405;MAF_USDA=35.882
NC_035105.1	11784389	.	G	C	.	.	MAF_INRAE=6.329
NC_035105.1	11784428	.	G	T	.	.	MAF_USDA=8.197
NC_035105.1	11784491	.	A	C	.	.	MAF_INRAE=22.5;MAF_USDA=8.333
NC_035105.1	11784501	.	C	T	.	.	MAF_USDA=1.639
NC_035105.1	11784627	.	A	G	.	.	MAF_INRAE=1.667;MAF_USDA=5.0
NC_035105.1	11784630	.	G	A	.	.	MAF_USDA=2.5
NC_035105.1	11784655	.	C	T	.	.	MAF_INRAE=10.526;MAF_USDA=4.098
NC_035105.1	11784657	.	G	A	.	.	MAF_USDA=4.918
NC_035105.1	11784795	.	T	A	.	.	MAF_INRAE=12.658;MAF_USDA=10.0
NC_035105.1	11784890	.	G	A	.	.	MAF_INRAE=43.038;MAF_USDA=31.765
NC_035105.1	11785111	.	G	A	.	.	MAF_INRAE=43.671;MAF_USDA=27.059
NC_035105.1	11785118	.	G	T	.	.	MAF_USDA=1.639
NC_035105.1	11785217	.	C	T	.	.	MAF_USDA=5.294
NC_035105.1	11785235	.	G	A	.	.	MAF_USDA=2.083
NC_035105.1	11785253	.	G	A	.	.	MAF_USDA=3.279
NC_035105.1	11785288	.	C	A	.	.	MAF_INRAE=11.392;MAF_USDA=17.647
NC_035105.1	11785394	.	C	T	.	.	MAF_INRAE=1.667
NC_035105.1	11785493	.	G	A	.	.	MAF_INRAE=1.667;MAF_USDA=4.098
NC_035105.1	11785521	.	G	T	.	.	MAF_INRAE=6.962;MAF_USDA=1.639
NC_035105.1	11785522	.	G	A	.	.	MAF_INRAE=4.167;MAF_USDA=1.639
NC_035105.1	11785646	.	C	T	.	.	MAF_USDA=1.695
NC_035105.1	11785691	.	T	C	.	.	MAF_INRAE=10.759;MAF_USDA=17.059
NC_035105.1	11785733	.	T	C	.	.	MAF_INRAE=9.167;MAF_USDA=13.529
NC_035105.1	11785734	.	G	C	.	.	MAF_USDA=2.459
NC_035105.1	11785735	.	C	A	.	.	MAF_USDA=2.459
NC_035105.1	11785783	.	C	A	.	.	MAF_INRAE=15.789
NC_035105.1	11785841	.	T	G	.	.	MAF_INRAE=36.709;MAF_USDA=21.176
NC_035105.1	11785858	.	G	A	.	.	MAF_INRAE=13.291;MAF_USDA=10.0
NC_035105.1	11785967	.	T	G	.	.	MAF_INRAE=6.962;MAF_USDA=1.667
NC_035105.1	11786000	.	T	G	.	.	MAF_USDA=2.5
NC_035105.1	11786140	.	G	A	.	.	MAF_USDA=4.918
NC_035105.1	11786154	.	C	A	.	.	MAF_USDA=1.639
NC_035105.1	11786331	.	A	T	.	.	MAF_INRAE=5.263;MAF_USDA=10.0
NC_035105.1	11786356	.	G	T	.	.	MAF_USDA=1.639
NC_035105.1	11786382	.	T	C	.	.	MAF_USDA=4.918
NC_035105.1	11786397	.	A	G	.	.	MAF_INRAE=36.709;MAF_USDA=22.353
NC_035105.1	11786400	.	T	C	.	.	MAF_INRAE=15.789
NC_035105.1	11786410	.	C	T	.	.	MAF_INRAE=22.785;MAF_USDA=24.706
NC_035105.1	11786414	.	T	A	.	.	MAF_INRAE=23.333;MAF_USDA=24.706
NC_035105.1	11786731	.	C	T	.	.	MAF_INRAE=11.392;MAF_USDA=17.647
NC_035105.1	11786745	.	A	T	.	.	MAF_INRAE=10.526;MAF_USDA=5.738
NC_035105.1	11786834	.	C	T	.	.	MAF_INRAE=48.734;MAF_USDA=47.647
NC_035105.1	11786835	.	T	G	.	.	MAF_INRAE=49.167;MAF_USDA=48.235
NC_035105.1	11786845	.	A	G	.	.	MAF_INRAE=43.038;MAF_USDA=21.765
NC_035105.1	11786865	.	C	A	.	.	MAF_USDA=2.459
NC_035105.1	11786926	.	A	C	.	.	MAF_INRAE=13.291;MAF_USDA=32.353
NC_035105.1	11787094	.	G	C	.	.	MAF_INRAE=11.392;MAF_USDA=17.059
NC_035105.1	11787146	.	C	A	.	.	MAF_USDA=2.459
NC_035105.1	11787177	.	G	A	.	.	MAF_USDA=8.235
NC_035105.1	11787187	.	G	A	.	.	MAF_INRAE=36.709;MAF_USDA=21.765
NC_035105.1	11787236	.	T	A	.	.	MAF_USDA=35.119
NC_035105.1	11787368	.	A	C	.	.	MAF_INRAE=15.789;MAF_USDA=18.675
NC_035105.1	11787662	.	G	C	.	.	MAF_USDA=1.639
NC_035105.1	11787712	.	A	G	.	.	MAF_INRAE=13.291;MAF_USDA=10.0
NC_035105.1	11787734	.	C	T	.	.	MAF_INRAE=13.291;MAF_USDA=10.0
NC_035105.1	11787761	.	G	T	.	.	MAF_INRAE=21.519;MAF_USDA=8.235
NC_035105.1	11787806	.	T	C	.	.	MAF_INRAE=10.759;MAF_USDA=17.647
NC_035105.1	11787838	.	C	T	.	.	MAF_USDA=1.639
NC_035105.1	11787848	.	T	G	.	.	MAF_INRAE=36.709;MAF_USDA=21.765
NC_035105.1	11787853	.	C	G	.	.	MAF_INRAE=36.709;MAF_USDA=21.176
NC_035105.1	11787970	.	C	T	.	.	MAF_INRAE=6.962
NC_035105.1	11788095	.	T	C	.	.	MAF_INRAE=10.0;MAF_USDA=21.765
NC_035105.1	11788107	.	A	C	.	.	MAF_INRAE=1.667
NC_035105.1	11788290	.	C	A	.	.	MAF_INRAE=23.418;MAF_USDA=50.0
NC_035105.1	11788328	.	G	A	.	.	MAF_USDA=1.639
NC_035105.1	11788555	.	A	G	.	.	MAF_INRAE=21.519;MAF_USDA=8.235
NC_035105.1	11788640	.	C	T	.	.	MAF_USDA=1.639
NC_035105.1	11788848	.	G	T	.	.	MAF_USDA=6.557
NC_035105.1	11788921	.	C	T	.	.	MAF_USDA=1.639
NC_035105.1	11788950	.	G	A	.	.	MAF_USDA=3.279
NC_035105.1	11789037	.	G	A	.	.	MAF_USDA=2.5
NC_035105.1	11789162	.	C	A	.	.	MAF_USDA=10.0
NC_035105.1	11789227	.	C	A	.	.	MAF_USDA=1.639
NC_035105.1	11789342	.	A	C	.	.	MAF_INRAE=5.263;MAF_USDA=3.529
NC_035105.1	11789432	.	C	T	.	.	MAF_INRAE=25.0;MAF_USDA=2.083
NC_035105.1	11789532	.	A	C	.	.	MAF_USDA=1.639
NC_035105.1	11789651	.	C	G	.	.	MAF_USDA=7.647
NC_035105.1	11789716	.	A	C	.	.	MAF_USDA=1.639
NC_035105.1	11789755	.	G	T	.	.	MAF_INRAE=5.263;MAF_USDA=1.639
NC_035105.1	11789817	.	G	A	.	.	MAF_USDA=4.098
NC_035105.1	11789892	.	G	T	.	.	MAF_USDA=9.167
NC_035105.1	11789893	.	T	G	.	.	MAF_USDA=1.667
NC_035105.1	11789917	.	C	T	.	.	MAF_INRAE=15.789;MAF_USDA=16.667
NC_035105.1	11789992	.	C	T	.	.	MAF_USDA=21.739
NC_035105.1	11790662	.	A	C	.	.	MAF_INRAE=12.025;MAF_USDA=18.033
NC_035105.1	11790732	.	G	A	.	.	MAF_USDA=6.471
NC_035105.1	11790942	.	G	T	.	.	MAF_USDA=2.5
NC_035105.1	11790962	.	G	A	.	.	MAF_INRAE=11.392;MAF_USDA=11.765
NC_035105.1	11791074	.	C	T	.	.	MAF_USDA=2.459
NC_035105.1	11791728	.	C	T	.	.	MAF_USDA=4.918
NC_035105.1	11791925	.	G	A	.	.	MAF_INRAE=37.342;MAF_USDA=30.588
NC_035105.1	11792118	.	G	T	.	.	MAF_USDA=2.459
NC_035105.1	11792122	.	G	T	.	.	MAF_INRAE=11.392;MAF_USDA=20.492
NC_035105.1	11792163	.	G	A	.	.	MAF_INRAE=37.342;MAF_USDA=30.588
NC_035105.1	11792290	.	C	T	.	.	MAF_INRAE=13.291;MAF_USDA=6.25
NC_035105.1	11792303	.	A	G	.	.	MAF_INRAE=49.367;MAF_USDA=30.0
NC_035105.1	11792311	.	T	C	.	.	MAF_INRAE=11.392;MAF_USDA=17.647
NC_035105.1	11792350	.	C	A	.	.	MAF_INRAE=50.0;MAF_USDA=29.762
NC_035105.1	11792408	.	A	G	.	.	MAF_INRAE=13.291;MAF_USDA=2.083
NC_035105.1	11792414	.	A	T	.	.	MAF_INRAE=50.0;MAF_USDA=30.357
NC_035105.1	11792520	.	G	C	.	.	MAF_INRAE=11.392;MAF_USDA=17.647
NC_035105.1	11792642	.	C	T	.	.	MAF_INRAE=39.241;MAF_USDA=47.647
NC_035105.1	11792801	.	C	T	.	.	MAF_USDA=1.639
NC_035105.1	11792882	.	G	A	.	.	MAF_USDA=2.459
NC_035105.1	11792944	.	G	T	.	.	MAF_INRAE=25.949;MAF_USDA=48.235
NC_035105.1	11792982	.	A	T	.	.	MAF_INRAE=24.684;MAF_USDA=17.647
NC_035105.1	11793002	.	T	C	.	.	MAF_USDA=1.639
NC_035105.1	11793225	.	T	G	.	.	MAF_INRAE=12.025;MAF_USDA=17.647
NC_035105.1	11793377	.	C	T	.	.	MAF_INRAE=13.291;MAF_USDA=2.083
NC_035105.1	11793711	.	G	T	.	.	MAF_INRAE=22.785;MAF_USDA=20.0
NC_035105.1	11793945	.	G	A	.	.	MAF_INRAE=13.924;MAF_USDA=10.0
NC_035105.1	11793974	.	C	T	.	.	MAF_INRAE=44.304;MAF_USDA=46.471
NC_035105.1	11793976	.	T	C	.	.	MAF_USDA=1.639
NC_035105.1	11794086	.	A	G	.	.	MAF_USDA=1.639
NC_035105.1	11794191	.	G	T	.	.	MAF_INRAE=6.962;MAF_USDA=3.279
NC_035105.1	11794199	.	T	C	.	.	MAF_INRAE=13.291;MAF_USDA=1.765
NC_035105.1	11794225	.	G	C	.	.	MAF_INRAE=6.667;MAF_USDA=3.279
NC_035105.1	11794263	.	A	T	.	.	MAF_INRAE=25.0;MAF_USDA=14.706
NC_035105.1	11794291	.	C	T	.	.	MAF_INRAE=25.0;MAF_USDA=14.706
NC_035105.1	11794422	.	T	A	.	.	MAF_INRAE=13.291;MAF_USDA=2.083
NC_035105.1	11794518	.	T	G	.	.	MAF_USDA=2.459
NC_035105.1	11794629	.	A	C	.	.	MAF_INRAE=12.658;MAF_USDA=2.083
NC_035105.1	11794647	.	G	T	.	.	MAF_INRAE=22.152;MAF_USDA=24.706
NC_035105.1	11794700	.	C	T	.	.	MAF_INRAE=10.0
NC_035105.1	11794736	.	C	G	.	.	MAF_INRAE=6.962
NC_035105.1	11794801	.	C	A	.	.	MAF_INRAE=5.833;MAF_USDA=4.098
NC_035105.1	11794828	.	T	C	.	.	MAF_USDA=1.639
NC_035105.1	11794836	.	A	T	.	.	MAF_USDA=3.279
NC_035105.1	11794887	.	C	T	.	.	MAF_USDA=4.918
NC_035105.1	11794889	.	C	G	.	.	MAF_USDA=20.833
NC_035105.1	11794903	.	G	T	.	.	MAF_USDA=5.882
NC_035105.1	11794921	.	C	T	.	.	MAF_USDA=12.5
NC_035105.1	11794929	.	T	G	.	.	MAF_USDA=12.5
NC_035105.1	11794960	.	TTC	TTT	.	.	MAF_USDA=25.0
NC_035105.1	11794978	.	G	A	.	.	MAF_USDA=11.765
NC_035105.1	11794979	.	C	A	.	.	MAF_USDA=7.377
NC_035105.1	11794992	.	G	A	.	.	MAF_USDA=3.279
NC_035105.1	11794993	.	T	A	.	.	MAF_USDA=11.765
NC_035105.1	11794995	.	A	G	.	.	MAF_USDA=6.557
NC_035105.1	11795001	.	T	A	.	.	MAF_USDA=7.377
NC_035105.1	11795002	.	A	C	.	.	MAF_USDA=38.235
NC_035105.1	11795007	.	T	G	.	.	MAF_USDA=4.706
NC_035105.1	11795014	.	G	A	.	.	MAF_USDA=6.557
NC_035105.1	11795024	.	C	T	.	.	MAF_USDA=16.667
NC_035105.1	11795028	.	T	C	.	.	MAF_INRAE=17.5;MAF_USDA=21.765
NC_035105.1	11795029	.	A	T	.	.	MAF_USDA=21.765
NC_035105.1	11795030	.	A	G	.	.	MAF_USDA=12.353
NC_035105.1	11795042	.	A	T	.	.	MAF_USDA=5.738
NC_035105.1	11795049	.	A	G	.	.	MAF_INRAE=4.167;MAF_USDA=1.695
NC_035105.1	11795073	.	C	A	.	.	MAF_USDA=14.286
NC_035105.1	11795074	.	T	A	.	.	MAF_USDA=1.667
NC_035105.1	11795084	.	T	C	.	.	MAF_USDA=1.667
NC_035105.1	11795103	.	G	A	.	.	MAF_USDA=9.524
NC_035105.1	11795171	.	G	A	.	.	MAF_USDA=1.176
NC_035105.1	11795195	.	C	A	.	.	MAF_USDA=4.706
NC_035105.1	11795206	.	G	T	.	.	MAF_USDA=1.639
NC_035105.1	11795245	.	A	G	.	.	MAF_USDA=2.083
NC_035105.1	11795276	.	C	T	.	.	MAF_USDA=30.588
NC_035105.1	11795331	.	C	A	.	.	MAF_USDA=1.639
NC_035105.1	11795650	.	A	G	.	.	MAF_USDA=22.892
NC_035105.1	11795695	.	G	A	.	.	MAF_USDA=7.627
NC_035105.1	11796038	.	C	T	.	.	MAF_USDA=5.932
NC_035105.1	11796061	.	G	T	.	.	MAF_USDA=9.639
NC_035105.1	11796091	.	C	T	.	.	MAF_USDA=26.786
NC_035105.1	11796334	.	C	T	.	.	MAF_USDA=9.167
NC_035105.1	11796445	.	T	A	.	.	MAF_USDA=3.39
NC_035105.1	11796529	.	G	A	.	.	MAF_INRAE=21.053;MAF_USDA=21.687
NC_035105.1	11796554	.	A	T	.	.	MAF_USDA=3.39
NC_035105.1	11796628	.	A	G	.	.	MAF_INRAE=13.291;MAF_USDA=8.434
NC_035105.1	11796869	.	G	A	.	.	MAF_INRAE=31.646;MAF_USDA=2.976
NC_035105.1	11796890	.	G	T	.	.	MAF_INRAE=8.861;MAF_USDA=13.69
NC_035105.1	11797100	.	G	T	.	.	MAF_USDA=2.459
NC_035105.1	11797120	.	C	A	.	.	MAF_USDA=3.279
NC_035105.1	11797161	.	A	G	.	.	MAF_USDA=1.639
NC_035105.1	11797171	.	C	T	.	.	MAF_USDA=6.471
NC_035105.1	11797190	.	C	A	.	.	MAF_USDA=1.639
NC_035105.1	11797200	.	G	T	.	.	MAF_USDA=4.167
NC_035105.1	11797210	.	T	A	.	.	MAF_USDA=6.471
NC_035105.1	11797479	.	G	T	.	.	MAF_INRAE=24.051;MAF_USDA=27.059
NC_035105.1	11797484	.	T	G	.	.	MAF_INRAE=31.646;MAF_USDA=2.353
NC_035105.1	11797818	.	C	A	.	.	MAF_INRAE=31.646;MAF_USDA=2.941
NC_035105.1	11797847	.	A	G	.	.	MAF_USDA=1.639
NC_035105.1	11797912	.	C	G	.	.	MAF_USDA=6.557
NC_035105.1	11798042	.	A	T	.	.	MAF_INRAE=33.544;MAF_USDA=2.353
NC_035105.1	11798159	.	C	T	.	.	MAF_USDA=3.279
NC_035105.1	11798237	.	G	A	.	.	MAF_INRAE=32.278;MAF_USDA=2.941
NC_035105.1	11798316	.	C	A	.	.	MAF_USDA=2.459
NC_035105.1	11798675	.	G	A	.	.	MAF_INRAE=10.526
NC_035105.1	11798887	.	G	A	.	.	MAF_USDA=1.639
NC_035105.1	11798906	.	G	T	.	.	MAF_INRAE=31.646;MAF_USDA=34.706
NC_035105.1	11798969	.	T	G	.	.	MAF_INRAE=12.658;MAF_USDA=21.765
NC_035105.1	11799114	.	C	T	.	.	MAF_INRAE=31.646;MAF_USDA=34.706
NC_035105.1	11799218	.	A	G	.	.	MAF_INRAE=23.418;MAF_USDA=21.765
NC_035105.1	11799283	.	G	A	.	.	MAF_USDA=4.918
NC_035105.1	11799422	.	C	A	.	.	MAF_INRAE=11.392;MAF_USDA=18.824
NC_035105.1	11799500	.	A	T	.	.	MAF_USDA=5.738
NC_035105.1	11799511	.	A	G	.	.	MAF_USDA=1.639
NC_035105.1	11799568	.	G	A	.	.	MAF_USDA=4.167
NC_035105.1	11799631	.	T	A	.	.	MAF_INRAE=35.443;MAF_USDA=29.412
NC_035105.1	11799664	.	T	C	.	.	MAF_INRAE=20.833
NC_035105.1	11799731	.	A	G	.	.	MAF_USDA=4.167
NC_035105.1	11800575	.	G	A	.	.	MAF_USDA=27.083
NC_035105.1	11800661	.	C	T	.	.	MAF_INRAE=13.291;MAF_USDA=5.882
NC_035105.1	11800890	.	C	G	.	.	MAF_USDA=4.098
NC_035105.1	11800898	.	G	A	.	.	MAF_USDA=3.279
NC_035105.1	11801121	.	T	C	.	.	MAF_USDA=9.016
NC_035105.1	11801146	.	T	C	.	.	MAF_USDA=5.738
NC_035105.1	11801321	.	G	T	.	.	MAF_USDA=5.738
NC_035105.1	11801454	.	T	C	.	.	MAF_USDA=1.639
NC_035105.1	11801461	.	C	A	.	.	MAF_USDA=4.098
NC_035105.1	11801463	.	G	T	.	.	MAF_USDA=4.098
NC_035105.1	11801465	.	A	C	.	.	MAF_USDA=4.098
NC_035105.1	11801487	.	C	T	.	.	MAF_INRAE=22.5;MAF_USDA=3.529
NC_035105.1	11801497	.	A	C	.	.	MAF_INRAE=8.861;MAF_USDA=12.941
NC_035105.1	11801499	.	G	C	.	.	MAF_INRAE=10.526;MAF_USDA=31.967
NC_035105.1	11801516	.	A	C	.	.	MAF_USDA=4.098
NC_035105.1	11801517	.	G	A	.	.	MAF_USDA=4.098
NC_035105.1	11801521	.	A	T	.	.	MAF_USDA=3.279
NC_035105.1	11801522	.	G	C	.	.	MAF_INRAE=26.316;MAF_USDA=20.0
NC_035105.1	11801528	.	T	G	.	.	MAF_INRAE=15.789
NC_035105.1	11801534	.	C	A	.	.	MAF_INRAE=21.053;MAF_USDA=18.824
NC_035105.1	11801535	.	A	C	.	.	MAF_USDA=18.824
NC_035105.1	11801541	.	G	T	.	.	MAF_INRAE=36.076;MAF_USDA=30.0
NC_035105.1	11801544	.	G	A	.	.	MAF_INRAE=37.5;MAF_USDA=30.0
NC_035105.1	11801551	.	G	T	.	.	MAF_INRAE=18.987;MAF_USDA=22.353
NC_035105.1	11801675	.	A	G	.	.	MAF_INRAE=8.861;MAF_USDA=21.176
NC_035105.1	11801728	.	T	A	.	.	MAF_INRAE=23.418;MAF_USDA=11.176
NC_035105.1	11801730	.	G	A	.	.	MAF_INRAE=15.789;MAF_USDA=4.918
NC_035105.1	11801816	.	T	C	.	.	MAF_INRAE=8.861;MAF_USDA=15.294
NC_035105.1	11801863	.	G	C	.	.	MAF_INRAE=22.785;MAF_USDA=22.353
NC_035105.1	11801867	.	G	A	.	.	MAF_INRAE=10.833;MAF_USDA=15.882
NC_035105.1	11801875	.	A	C	.	.	MAF_INRAE=22.785;MAF_USDA=23.529
NC_035105.1	11801880	.	A	G	.	.	MAF_INRAE=25.316;MAF_USDA=38.235
NC_035105.1	11801885	.	A	C	.	.	MAF_INRAE=29.747;MAF_USDA=29.412
NC_035105.1	11801915	.	A	T	.	.	MAF_INRAE=47.368;MAF_USDA=22.353
NC_035105.1	11801923	.	A	T	.	.	MAF_USDA=14.754
NC_035105.1	11801924	.	A	T	.	.	MAF_USDA=14.754
NC_035105.1	11801925	.	A	T	.	.	MAF_USDA=14.754
NC_035105.1	11801926	.	A	T	.	.	MAF_USDA=14.754
NC_035105.1	11801927	.	C	T	.	.	MAF_USDA=15.574
NC_035105.1	11801928	.	A	T	.	.	MAF_USDA=14.754
NC_035105.1	11801963	.	A	C	.	.	MAF_INRAE=23.333
NC_035105.1	11801986	.	C	A	.	.	MAF_INRAE=23.418;MAF_USDA=15.882
NC_035105.1	11802070	.	C	A	.	.	MAF_INRAE=5.063;MAF_USDA=4.098
NC_035105.1	11802128	.	C	T	.	.	MAF_INRAE=41.772;MAF_USDA=27.647
NC_035105.1	11802141	.	A	G	.	.	MAF_INRAE=13.291
NC_035105.1	11802162	.	T	G	.	.	MAF_INRAE=24.051;MAF_USDA=21.765
NC_035105.1	11802238	.	C	T	.	.	MAF_INRAE=11.392;MAF_USDA=4.918
NC_035105.1	11802458	.	C	T	.	.	MAF_INRAE=31.013;MAF_USDA=45.882
NC_035105.1	11802506	.	T	C	.	.	MAF_INRAE=12.025;MAF_USDA=4.918
NC_035105.1	11802529	.	G	C	.	.	MAF_INRAE=38.608;MAF_USDA=48.824
NC_035105.1	11802595	.	A	T	.	.	MAF_INRAE=12.658
NC_035105.1	11802616	.	G	A	.	.	MAF_INRAE=1.667
NC_035105.1	11802627	.	A	G	.	.	MAF_INRAE=38.608;MAF_USDA=49.405
NC_035105.1	11802633	.	T	C	.	.	MAF_INRAE=33.544;MAF_USDA=47.619
NC_035105.1	11802638	.	C	T	.	.	MAF_INRAE=24.051;MAF_USDA=14.286
NC_035105.1	11802659	.	C	T	.	.	MAF_INRAE=34.177;MAF_USDA=25.0
NC_035105.1	11802660	.	A	G	.	.	MAF_INRAE=5.063
NC_035105.1	11802668	.	T	G	.	.	MAF_INRAE=31.646;MAF_USDA=29.167
NC_035105.1	11802681	.	G	T	.	.	MAF_INRAE=31.013;MAF_USDA=48.824
NC_035105.1	11802757	.	C	T	.	.	MAF_INRAE=5.063;MAF_USDA=4.098
NC_035105.1	11802876	.	T	G	.	.	MAF_INRAE=13.291
NC_035105.1	11802993	.	C	G	.	.	MAF_USDA=4.098
NC_035105.1	11803056	.	A	T	.	.	MAF_INRAE=12.658
NC_035105.1	11803134	.	A	G	.	.	MAF_INRAE=30.833
NC_035105.1	11803142	.	A	G	.	.	MAF_INRAE=38.608
NC_035105.1	11803394	.	A	C	.	.	MAF_INRAE=31.013
NC_035105.1	11803395	.	A	C	.	.	MAF_INRAE=45.833
NC_035105.1	11803396	.	A	C	.	.	MAF_INRAE=45.833
NC_035105.1	11803398	.	A	C	.	.	MAF_USDA=4.167
NC_035105.1	11803402	.	C	A	.	.	MAF_INRAE=46.835
NC_035105.1	11803405	.	T	G	.	.	MAF_USDA=1.765
NC_035105.1	11803451	.	T	C	.	.	MAF_INRAE=9.167
NC_035105.1	11803486	.	G	T	.	.	MAF_INRAE=7.595;MAF_USDA=13.529
NC_035105.1	11803502	.	G	A	.	.	MAF_INRAE=33.544;MAF_USDA=29.412
NC_035105.1	11803843	.	G	T	.	.	MAF_INRAE=24.051;MAF_USDA=29.412
NC_035105.1	11804014	.	G	C	.	.	MAF_INRAE=11.392
NC_035105.1	11804034	.	T	G	.	.	MAF_USDA=5.738
NC_035105.1	11804037	.	C	A	.	.	MAF_INRAE=34.81;MAF_USDA=48.235
NC_035105.1	11804098	.	T	C	.	.	MAF_INRAE=14.557
NC_035105.1	11804390	.	T	C	.	.	MAF_INRAE=11.392;MAF_USDA=9.836
NC_035105.1	11804761	.	C	T	.	.	MAF_INRAE=25.316;MAF_USDA=24.118
NC_035105.1	11804762	.	G	A	.	.	MAF_USDA=5.738
NC_035105.1	11804814	.	C	T	.	.	MAF_USDA=1.639
NC_035105.1	11804816	.	T	C	.	.	MAF_INRAE=25.949;MAF_USDA=38.824
NC_035105.1	11804885	.	T	A	.	.	MAF_USDA=4.098
NC_035105.1	11804957	.	T	A	.	.	MAF_USDA=4.706
NC_035105.1	11804983	.	A	T	.	.	MAF_USDA=4.167
NC_035105.1	11805057	.	G	A	.	.	MAF_INRAE=11.667;MAF_USDA=5.738
NC_035105.1	11805081	.	C	A	.	.	MAF_USDA=4.167
NC_035105.1	11805152	.	G	T	.	.	MAF_INRAE=10.759;MAF_USDA=8.197
NC_035105.1	11805226	.	G	A	.	.	MAF_USDA=2.459
NC_035105.1	11805249	.	T	C	.	.	MAF_USDA=4.167
NC_035105.1	11805271	.	C	T	.	.	MAF_USDA=8.333
NC_035105.1	11805275	.	C	T	.	.	MAF_USDA=4.167
NC_035105.1	11805351	.	G	A	.	.	MAF_USDA=4.706
NC_035105.1	11805397	.	C	T	.	.	MAF_USDA=1.639
NC_035105.1	11805402	.	T	C	.	.	MAF_INRAE=11.392;MAF_USDA=8.197
NC_035105.1	11805477	.	G	T	.	.	MAF_INRAE=11.667;MAF_USDA=12.295
NC_035105.1	11805510	.	G	A	.	.	MAF_USDA=1.639
NC_035105.1	11805558	.	T	C	.	.	MAF_USDA=4.918
NC_035105.1	11805588	.	A	G	.	.	MAF_INRAE=6.329;MAF_USDA=8.333
NC_035105.1	11805594	.	C	A	.	.	MAF_USDA=4.762
NC_035105.1	11805703	.	T	C	.	.	MAF_INRAE=27.215;MAF_USDA=39.412
NC_035105.1	11805880	.	G	A	.	.	MAF_INRAE=24.684;MAF_USDA=14.706
NC_035105.1	11805993	.	C	G	.	.	MAF_USDA=5.738
NC_035105.1	11806087	.	T	C	.	.	MAF_INRAE=15.789;MAF_USDA=3.279
NC_035105.1	11806125	.	G	A	.	.	MAF_INRAE=25.316;MAF_USDA=37.647
NC_035105.1	11806164	.	A	T	.	.	MAF_INRAE=15.789;MAF_USDA=3.279
NC_035105.1	11806314	.	A	T	.	.	MAF_INRAE=39.241;MAF_USDA=37.647
NC_035105.1	11806327	.	T	G	.	.	MAF_INRAE=39.241;MAF_USDA=38.824
NC_035105.1	11806339	.	C	A	.	.	MAF_INRAE=9.494;MAF_USDA=4.118
NC_035105.1	11806379	.	C	T	.	.	MAF_INRAE=28.481;MAF_USDA=42.941
NC_035105.1	11806411	.	T	G	.	.	MAF_INRAE=42.405;MAF_USDA=44.048
NC_035105.1	11806484	.	G	A	.	.	MAF_INRAE=16.456;MAF_USDA=27.059
NC_035105.1	11806497	.	G	T	.	.	MAF_USDA=2.459
NC_035105.1	11806559	.	C	T	.	.	MAF_INRAE=9.494;MAF_USDA=10.417
NC_035105.1	11806743	.	T	G	.	.	MAF_INRAE=24.684;MAF_USDA=31.176
NC_035105.1	11806754	.	C	T	.	.	MAF_USDA=6.557
NC_035105.1	11806833	.	T	A	.	.	MAF_INRAE=42.5
NC_035105.1	11806834	.	T	A	.	.	MAF_INRAE=43.333
NC_035105.1	11806835	.	A	T	.	.	MAF_INRAE=10.0
NC_035105.1	11806888	.	C	A	.	.	MAF_USDA=5.294
NC_035105.1	11806911	.	C	T	.	.	MAF_INRAE=31.646;MAF_USDA=34.706
NC_035105.1	11806966	.	T	C	.	.	MAF_USDA=4.918
NC_035105.1	11806967	.	C	T	.	.	MAF_USDA=2.083
NC_035105.1	11807125	.	A	G	.	.	MAF_INRAE=36.076;MAF_USDA=47.647
NC_035105.1	11807176	.	A	C	.	.	MAF_INRAE=31.646;MAF_USDA=37.059
NC_035105.1	11807211	.	C	G	.	.	MAF_INRAE=17.089;MAF_USDA=30.0
NC_035105.1	11807251	.	G	A	.	.	MAF_INRAE=23.333
NC_035105.1	11807298	.	C	T	.	.	MAF_INRAE=13.924;MAF_USDA=5.738
NC_035105.1	11807448	.	T	C	.	.	MAF_INRAE=45.57;MAF_USDA=40.588
NC_035105.1	11807450	.	C	T	.	.	MAF_INRAE=19.167;MAF_USDA=16.471
NC_035105.1	11807529	.	C	A	.	.	MAF_INRAE=14.557;MAF_USDA=6.557
NC_035105.1	11807771	.	A	G	.	.	MAF_INRAE=17.722;MAF_USDA=20.833
NC_035105.1	11807860	.	G	A	.	.	MAF_USDA=1.639
NC_035105.1	11807904	.	G	A	.	.	MAF_USDA=3.279
NC_035105.1	11807926	.	G	A	.	.	MAF_INRAE=10.127;MAF_USDA=14.706
NC_035105.1	11807927	.	G	A	.	.	MAF_USDA=1.639
NC_035105.1	11807929	.	T	A	.	.	MAF_USDA=2.459
NC_035105.1	11807958	.	T	C	.	.	MAF_INRAE=43.671;MAF_USDA=23.529
NC_035105.1	11808023	.	G	T	.	.	MAF_INRAE=41.772;MAF_USDA=10.588
NC_035105.1	11808038	.	G	A	.	.	MAF_USDA=2.353
NC_035105.1	11808080	.	G	A	.	.	MAF_USDA=3.529
NC_035105.1	11808301	.	C	T	.	.	MAF_USDA=3.279
NC_035105.1	11808309	.	G	A	.	.	MAF_INRAE=10.526;MAF_USDA=5.738
NC_035105.1	11808317	.	C	T	.	.	MAF_USDA=1.639
NC_035105.1	11808361	.	T	A	.	.	MAF_INRAE=9.494;MAF_USDA=33.529
NC_035105.1	11808432	.	G	C,T	.	.	MAF_INRAE=32.278;MAF_USDA=1.639
NC_035105.1	11808562	.	C	T	.	.	MAF_INRAE=49.367;MAF_USDA=8.197
NC_035105.1	11808660	.	G	A	.	.	MAF_USDA=4.167
NC_035105.1	11808679	.	A	C	.	.	MAF_INRAE=10.127;MAF_USDA=17.059
NC_035105.1	11808702	.	G	A	.	.	MAF_USDA=4.098
NC_035105.1	11808713	.	A	G	.	.	MAF_USDA=9.016
NC_035105.1	11808744	.	C	T	.	.	MAF_INRAE=10.127;MAF_USDA=18.824
NC_035105.1	11808746	.	C	T	.	.	MAF_INRAE=4.167
NC_035105.1	11808747	.	G	A	.	.	MAF_USDA=1.639
NC_035105.1	11808829	.	G	T	.	.	MAF_USDA=5.738
NC_035105.1	11808885	.	A	C	.	.	MAF_USDA=8.197
NC_035105.1	11808955	.	A	G	.	.	MAF_INRAE=49.367;MAF_USDA=6.557
NC_035105.1	11808964	.	G	T	.	.	MAF_USDA=4.098
NC_035105.1	11809089	.	C	G	.	.	MAF_USDA=12.941
NC_035105.1	11809197	.	C	T	.	.	MAF_USDA=9.016
NC_035105.1	11809200	.	G	A	.	.	MAF_INRAE=10.526;MAF_USDA=5.738
NC_035105.1	11809238	.	G	C	.	.	MAF_USDA=8.197
NC_035105.1	11809240	.	A	C	.	.	MAF_USDA=8.197
NC_035105.1	11809246	.	T	G	.	.	MAF_USDA=2.353
NC_035105.1	11809372	.	C	T	.	.	MAF_USDA=5.294
NC_035105.1	11809381	.	A	T	.	.	MAF_USDA=8.197
NC_035105.1	11809390	.	G	A	.	.	MAF_USDA=9.016
NC_035105.1	11809568	.	C	G	.	.	MAF_INRAE=50.0;MAF_USDA=8.197
NC_035105.1	11809594	.	G	A	.	.	MAF_USDA=4.918
NC_035105.1	11809622	.	C	G	.	.	MAF_INRAE=23.418;MAF_USDA=38.235
NC_035105.1	11809629	.	C	T	.	.	MAF_USDA=1.639
NC_035105.1	11809793	.	A	C	.	.	MAF_INRAE=10.127;MAF_USDA=17.059
NC_035105.1	11809885	.	G	A	.	.	MAF_INRAE=10.127;MAF_USDA=18.824
NC_035105.1	11809942	.	C	T	.	.	MAF_USDA=1.639
NC_035105.1	11810065	.	G	C	.	.	MAF_USDA=1.639
NC_035105.1	11810085	.	C	T	.	.	MAF_INRAE=50.0;MAF_USDA=8.197
NC_035105.1	11810140	.	G	T	.	.	MAF_INRAE=23.418;MAF_USDA=45.294
NC_035105.1	11810161	.	G	A	.	.	MAF_USDA=4.098
NC_035105.1	11810180	.	G	T	.	.	MAF_USDA=3.529
NC_035105.1	11810216	.	A	T	.	.	MAF_USDA=7.377
NC_035105.1	11810224	.	A	G	.	.	MAF_INRAE=15.789;MAF_USDA=4.098
NC_035105.1	11810241	.	T	G	.	.	MAF_INRAE=10.127;MAF_USDA=18.824
NC_035105.1	11810245	.	C	T	.	.	MAF_USDA=4.098
NC_035105.1	11810378	.	T	A	.	.	MAF_INRAE=15.789;MAF_USDA=4.098
NC_035105.1	11810429	.	A	C	.	.	MAF_USDA=6.25
NC_035105.1	11810556	.	C	A	.	.	MAF_USDA=4.918
NC_035105.1	11810594	.	C	T	.	.	MAF_USDA=6.25
NC_035105.1	11810618	.	T	C	.	.	MAF_INRAE=12.658;MAF_USDA=18.235
NC_035105.1	11810680	.	C	A	.	.	MAF_USDA=2.5
NC_035105.1	11810728	.	C	G	.	.	MAF_INRAE=17.089;MAF_USDA=47.059
NC_035105.1	11810789	.	T	A	.	.	MAF_INRAE=10.127;MAF_USDA=14.118
NC_035105.1	11810791	.	T	A	.	.	MAF_INRAE=11.667;MAF_USDA=14.118
NC_035105.1	11810866	.	G	A	.	.	MAF_INRAE=15.789;MAF_USDA=4.918
NC_035105.1	11811014	.	T	C	.	.	MAF_USDA=2.459
NC_035105.1	11811060	.	C	A	.	.	MAF_USDA=1.639
NC_035105.1	11811096	.	T	C	.	.	MAF_USDA=5.738
NC_035105.1	11811208	.	C	T	.	.	MAF_USDA=4.918
NC_035105.1	11811226	.	G	A	.	.	MAF_INRAE=6.962;MAF_USDA=5.932
NC_035105.1	11811227	.	C	T	.	.	MAF_USDA=6.78
NC_035105.1	11811240	.	C	T	.	.	MAF_USDA=2.5
NC_035105.1	11811248	.	G	T	.	.	MAF_INRAE=15.789
NC_035105.1	11811261	.	T	C	.	.	MAF_USDA=5.0
NC_035105.1	11811273	.	C	T	.	.	MAF_INRAE=15.789
NC_035105.1	11811325	.	A	G	.	.	MAF_USDA=4.918
NC_035105.1	11811526	.	G	A,T	.	.	MAF_INRAE=15.789;MAF_USDA=8.333
NC_035105.1	11811641	.	G	C	.	.	MAF_USDA=1.639
NC_035105.1	11811676	.	G	T	.	.	MAF_USDA=2.459
NC_035105.1	11811687	.	G	A	.	.	MAF_USDA=2.459
NC_035105.1	11811692	.	C	G	.	.	MAF_USDA=2.459
NC_035105.1	11811899	.	G	A	.	.	MAF_INRAE=17.089;MAF_USDA=18.824
NC_035105.1	11811920	.	C	A	.	.	MAF_USDA=8.235
NC_035105.1	11811990	.	G	T	.	.	MAF_INRAE=31.646
NC_035105.1	11812060	.	T	C	.	.	MAF_INRAE=39.241;MAF_USDA=43.443
NC_035105.1	11812099	.	G	A	.	.	MAF_USDA=2.459
NC_035105.1	11812131	.	G	A	.	.	MAF_INRAE=16.456;MAF_USDA=17.647
NC_035105.1	11812152	.	A	G	.	.	MAF_USDA=2.459
NC_035105.1	11812215	.	C	A	.	.	MAF_USDA=4.918
NC_035105.1	11812243	.	C	T	.	.	MAF_USDA=8.197
NC_035105.1	11812245	.	C	T	.	.	MAF_USDA=7.377
NC_035105.1	11812262	.	T	G	.	.	MAF_USDA=2.459
NC_035105.1	11812303	.	A	C	.	.	MAF_USDA=2.083
NC_035105.1	11812343	.	G	A	.	.	MAF_USDA=2.459
NC_035105.1	11812349	.	A	G	.	.	MAF_USDA=7.377
NC_035105.1	11812422	.	G	T	.	.	MAF_USDA=3.529
NC_035105.1	11812491	.	G	A	.	.	MAF_USDA=2.459
NC_035105.1	11812661	.	A	G	.	.	MAF_USDA=4.918
NC_035105.1	11812668	.	G	A	.	.	MAF_USDA=2.459
NC_035105.1	11812734	.	T	A	.	.	MAF_USDA=1.639
NC_035105.1	11812743	.	T	A	.	.	MAF_INRAE=11.392;MAF_USDA=15.294
NC_035105.1	11812774	.	G	T	.	.	MAF_INRAE=28.481;MAF_USDA=5.294
NC_035105.1	11812778	.	C	A	.	.	MAF_USDA=1.639
NC_035105.1	11812925	.	A	T	.	.	MAF_USDA=10.656
NC_035105.1	11813055	.	C	A	.	.	MAF_USDA=14.286
NC_035105.1	11813092	.	A	T	.	.	MAF_INRAE=8.861;MAF_USDA=12.5
NC_035105.1	11813167	.	C	A	.	.	MAF_USDA=1.667
NC_035105.1	11813200	.	C	T	.	.	MAF_INRAE=8.861;MAF_USDA=16.667
NC_035105.1	11813231	.	A	G	.	.	MAF_INRAE=17.089;MAF_USDA=17.857
NC_035105.1	11813287	.	T	C	.	.	MAF_INRAE=6.962
NC_035105.1	11813297	.	C	G	.	.	MAF_INRAE=9.494;MAF_USDA=4.098
NC_035105.1	11813301	.	C	A	.	.	MAF_INRAE=9.167;MAF_USDA=4.098
NC_035105.1	11813302	.	G	A	.	.	MAF_INRAE=9.167;MAF_USDA=4.098
NC_035105.1	11813307	.	C	G	.	.	MAF_INRAE=9.494;MAF_USDA=4.098
NC_035105.1	11813329	.	G	A	.	.	MAF_INRAE=8.861;MAF_USDA=11.31
NC_035105.1	11813334	.	G	A	.	.	MAF_INRAE=28.481;MAF_USDA=2.5
NC_035105.1	11813490	.	C	T	.	.	MAF_INRAE=29.114;MAF_USDA=2.459
NC_035105.1	11813665	.	G	A	.	.	MAF_INRAE=29.114;MAF_USDA=2.5
NC_035105.1	11813737	.	C	A	.	.	MAF_USDA=8.333
NC_035105.1	11813745	.	T	C	.	.	MAF_USDA=11.905
NC_035105.1	11813756	.	G	A	.	.	MAF_INRAE=4.43
NC_035105.1	11813779	.	C	T	.	.	MAF_USDA=6.667
NC_035105.1	11813781	.	C	A	.	.	MAF_USDA=18.452
NC_035105.1	11813795	.	G	T	.	.	MAF_USDA=34.524
NC_035105.1	11813796	.	A	G	.	.	MAF_USDA=34.524
NC_035105.1	11813798	.	A	C	.	.	MAF_USDA=2.083
NC_035105.1	11813812	.	T	C	.	.	MAF_USDA=1.667
NC_035105.1	11813813	.	G	A	.	.	MAF_USDA=1.667
NC_035105.1	11813820	.	C	T	.	.	MAF_INRAE=30.833;MAF_USDA=33.333
NC_035105.1	11813845	.	G	A	.	.	MAF_USDA=10.714
NC_035105.1	11813858	.	G	A	.	.	MAF_USDA=7.5
NC_035105.1	11813860	.	T	G	.	.	MAF_USDA=10.0
NC_035105.1	11813861	.	C	A	.	.	MAF_USDA=8.333
NC_035105.1	11813877	.	C	T	.	.	MAF_INRAE=10.127;MAF_USDA=18.333
NC_035105.1	11813879	.	T	A	.	.	MAF_USDA=8.333
NC_035105.1	11813880	.	G	A	.	.	MAF_USDA=5.833
NC_035105.1	11813882	.	C	A	.	.	MAF_USDA=3.333
NC_035105.1	11813889	.	C	T	.	.	MAF_USDA=3.333
NC_035105.1	11813891	.	C	A	.	.	MAF_USDA=6.25
NC_035105.1	11813896	.	A	T	.	.	MAF_INRAE=10.759
NC_035105.1	11813898	.	T	A	.	.	MAF_INRAE=10.833
NC_035105.1	11813920	.	G	T	.	.	MAF_USDA=10.417
NC_035105.1	11813972	.	A	G	.	.	MAF_USDA=4.167
NC_035105.1	11814002	.	T	G	.	.	MAF_INRAE=9.494;MAF_USDA=48.193
NC_035105.1	11814017	.	G	A	.	.	MAF_USDA=5.932
NC_035105.1	11814256	.	G	A	.	.	MAF_INRAE=29.747;MAF_USDA=2.542
NC_035105.1	11814274	.	C	T	.	.	MAF_USDA=4.237
NC_035105.1	11814295	.	T	G	.	.	MAF_INRAE=9.494;MAF_USDA=47.561
NC_035105.1	11814447	.	C	T	.	.	MAF_INRAE=9.167;MAF_USDA=14.118
NC_035105.1	11814564	.	C	T	.	.	MAF_INRAE=8.861;MAF_USDA=11.905
NC_035105.1	11814671	.	T	G	.	.	MAF_USDA=4.167
NC_035105.1	11814838	.	T	A	.	.	MAF_INRAE=18.333;MAF_USDA=41.667
NC_035105.1	11814852	.	G	T	.	.	MAF_INRAE=11.392;MAF_USDA=15.476
NC_035105.1	11814949	.	G	A	.	.	MAF_USDA=3.333
NC_035105.1	11815081	.	G	A	.	.	MAF_USDA=1.667
NC_035105.1	11815250	.	A	G	.	.	MAF_INRAE=9.494;MAF_USDA=15.833
NC_035105.1	11815303	.	G	C	.	.	MAF_USDA=7.5
NC_035105.1	11815330	.	A	G	.	.	MAF_INRAE=29.114;MAF_USDA=5.422
NC_035105.1	11815334	.	A	G	.	.	MAF_INRAE=1.667
NC_035105.1	11815369	.	A	C	.	.	MAF_INRAE=31.646;MAF_USDA=5.0
NC_035105.1	11815371	.	A	T	.	.	MAF_USDA=5.0
NC_035105.1	11815410	.	G	T	.	.	MAF_USDA=2.083
NC_035105.1	11815621	.	A	C	.	.	MAF_INRAE=12.658;MAF_USDA=43.75
NC_035105.1	11815622	.	G	T	.	.	MAF_INRAE=9.167;MAF_USDA=48.214
NC_035105.1	11815712	.	A	G	.	.	MAF_USDA=8.333
NC_035105.1	11815714	.	G	A	.	.	MAF_USDA=11.905
NC_035105.1	11815742	.	C	T	.	.	MAF_USDA=1.667
NC_035105.1	11815756	.	C	A	.	.	MAF_USDA=4.167
NC_035105.1	11815819	.	G	T	.	.	MAF_INRAE=8.228;MAF_USDA=11.905
NC_035105.1	11816002	.	G	A	.	.	MAF_USDA=2.083
NC_035105.1	11816061	.	G	T	.	.	MAF_USDA=1.695
NC_035105.1	11816070	.	C	A	.	.	MAF_USDA=3.571
NC_035105.1	11816247	.	T	C	.	.	MAF_INRAE=26.582;MAF_USDA=33.929
NC_035105.1	11816541	.	T	A	.	.	MAF_USDA=6.25
NC_035105.1	11816708	.	C	T	.	.	MAF_USDA=8.333
NC_035105.1	11816778	.	T	C	.	.	MAF_USDA=4.167
NC_035105.1	11816849	.	A	G	.	.	MAF_USDA=5.932
NC_035105.1	11816881	.	A	G	.	.	MAF_USDA=1.695
NC_035105.1	11817075	.	T	G	.	.	MAF_USDA=2.459
NC_035105.1	11817173	.	C	T	.	.	MAF_INRAE=32.278;MAF_USDA=6.557
NC_035105.1	11817252	.	T	C	.	.	MAF_USDA=2.459
NC_035105.1	11817316	.	G	A	.	.	MAF_INRAE=1.667
NC_035105.1	11817712	.	G	A	.	.	MAF_INRAE=8.861;MAF_USDA=11.765
NC_035105.1	11817719	.	A	C	.	.	MAF_USDA=4.918
NC_035105.1	11817868	.	C	T	.	.	MAF_USDA=8.197
NC_035105.1	11817913	.	A	T	.	.	MAF_INRAE=29.747;MAF_USDA=5.294
NC_035105.1	11818032	.	T	A	.	.	MAF_USDA=8.197
NC_035105.1	11818066	.	G	A	.	.	MAF_USDA=1.639
NC_035105.1	11818077	.	A	G	.	.	MAF_USDA=2.459
NC_035105.1	11818128	.	T	G	.	.	MAF_INRAE=16.456;MAF_USDA=21.176
NC_035105.1	11818278	.	C	A	.	.	MAF_USDA=3.529
NC_035105.1	11818281	.	T	G	.	.	MAF_USDA=4.118
NC_035105.1	11818285	.	G	A	.	.	MAF_USDA=3.529
NC_035105.1	11818286	.	G	A	.	.	MAF_USDA=5.738
NC_035105.1	11818299	.	G	T	.	.	MAF_USDA=1.639
NC_035105.1	11818301	.	T	C	.	.	MAF_USDA=10.656
NC_035105.1	11818321	.	C	T	.	.	MAF_INRAE=13.291
NC_035105.1	11818350	.	C	A	.	.	MAF_INRAE=8.228;MAF_USDA=14.118
NC_035105.1	11818357	.	G	A	.	.	MAF_INRAE=9.494;MAF_USDA=47.647
NC_035105.1	11818360	.	A	T	.	.	MAF_USDA=2.083
NC_035105.1	11818367	.	C	G	.	.	MAF_INRAE=9.494;MAF_USDA=50.0
NC_035105.1	11818371	.	G	T	.	.	MAF_USDA=3.279
NC_035105.1	11818372	.	T	C	.	.	MAF_INRAE=9.494;MAF_USDA=50.0
NC_035105.1	11818373	.	A	C	.	.	MAF_USDA=9.836
NC_035105.1	11818376	.	C	G	.	.	MAF_USDA=2.083
NC_035105.1	11818390	.	T	G	.	.	MAF_INRAE=9.494;MAF_USDA=49.412
NC_035105.1	11818414	.	G	T	.	.	MAF_USDA=2.459
NC_035105.1	11818432	.	C	T	.	.	MAF_USDA=4.167
NC_035105.1	11818444	.	C	T	.	.	MAF_USDA=5.882
NC_035105.1	11818454	.	C	T	.	.	MAF_USDA=2.083
NC_035105.1	11818465	.	C	T	.	.	MAF_USDA=2.083
NC_035105.1	11818483	.	T	A	.	.	MAF_INRAE=12.658;MAF_USDA=47.647
NC_035105.1	11818493	.	C	A	.	.	MAF_INRAE=12.658;MAF_USDA=47.647
NC_035105.1	11818506	.	T	A	.	.	MAF_INRAE=12.658
NC_035105.1	11818515	.	T	A	.	.	MAF_INRAE=12.658
NC_035105.1	11818519	.	A	T	.	.	MAF_INRAE=10.0
NC_035105.1	11818525	.	A	C	.	.	MAF_USDA=10.417
NC_035105.1	11818594	.	G	A	.	.	MAF_USDA=8.197
NC_035105.1	11818619	.	A	G	.	.	MAF_USDA=3.279
NC_035105.1	11818652	.	T	G	.	.	MAF_USDA=8.197
NC_035105.1	11818721	.	C	A	.	.	MAF_INRAE=19.167;MAF_USDA=20.0
NC_035105.1	11818731	.	C	G	.	.	MAF_USDA=18.235
NC_035105.1	11818732	.	G	A	.	.	MAF_INRAE=5.263
NC_035105.1	11818743	.	T	G	.	.	MAF_INRAE=10.127;MAF_USDA=27.647
NC_035105.1	11818861	.	T	C	.	.	MAF_INRAE=9.494;MAF_USDA=13.529
NC_035105.1	11818884	.	G	A	.	.	MAF_USDA=3.279
NC_035105.1	11818926	.	G	A	.	.	MAF_USDA=1.639
NC_035105.1	11818928	.	A	G	.	.	MAF_USDA=7.059
NC_035105.1	11818937	.	T	C	.	.	MAF_INRAE=26.582;MAF_USDA=26.471
NC_035105.1	11818941	.	G	A	.	.	MAF_USDA=6.557
NC_035105.1	11818942	.	G	A	.	.	MAF_USDA=1.639
NC_035105.1	11818943	.	G	A	.	.	MAF_USDA=1.639
NC_035105.1	11818953	.	C	A	.	.	MAF_USDA=3.279
NC_035105.1	11818956	.	C	T	.	.	MAF_USDA=8.197
NC_035105.1	11818957	.	G	A	.	.	MAF_USDA=9.016
NC_035105.1	11818964	.	G	A	.	.	MAF_USDA=4.167
NC_035105.1	11818987	.	T	G	.	.	MAF_USDA=2.083
NC_035105.1	11819004	.	G	C	.	.	MAF_USDA=9.016
NC_035105.1	11819008	.	C	A	.	.	MAF_USDA=4.098
NC_035105.1	11819012	.	C	A	.	.	MAF_USDA=7.059
NC_035105.1	11819024	.	A	C	.	.	MAF_USDA=1.667
NC_035105.1	11819025	.	A	C	.	.	MAF_INRAE=44.937
NC_035105.1	11819026	.	T	A	.	.	MAF_INRAE=42.5;MAF_USDA=40.964
NC_035105.1	11819027	.	G	A	.	.	MAF_USDA=5.932
NC_035105.1	11819032	.	A	G	.	.	MAF_INRAE=10.127;MAF_USDA=7.627
NC_035105.1	11819034	.	G	T	.	.	MAF_INRAE=31.667;MAF_USDA=6.25
NC_035105.1	11819035	.	T	A	.	.	MAF_USDA=8.333
NC_035105.1	11819049	.	G	A	.	.	MAF_INRAE=36.076;MAF_USDA=28.571
NC_035105.1	11819050	.	G	T	.	.	MAF_USDA=10.119
NC_035105.1	11819051	.	T	G	.	.	MAF_USDA=5.833
NC_035105.1	11819052	.	C	A	.	.	MAF_USDA=9.524
NC_035105.1	11819064	.	C	A	.	.	MAF_USDA=4.167
NC_035105.1	11819130	.	C	A	.	.	MAF_USDA=1.667
NC_035105.1	11819171	.	T	A	.	.	MAF_INRAE=20.253;MAF_USDA=36.905
NC_035105.1	11819186	.	G	A	.	.	MAF_USDA=6.25
NC_035105.1	11819192	.	T	C	.	.	MAF_USDA=1.667
NC_035105.1	11819224	.	T	G	.	.	MAF_USDA=8.333
NC_035105.1	11819234	.	T	C	.	.	MAF_USDA=2.083
NC_035105.1	11819238	.	C	G	.	.	MAF_INRAE=20.253;MAF_USDA=36.31
NC_035105.1	11819248	.	G	A	.	.	MAF_INRAE=41.772;MAF_USDA=8.333
NC_035105.1	11819253	.	A	T	.	.	MAF_INRAE=41.667;MAF_USDA=8.333
NC_035105.1	11819272	.	A	G	.	.	MAF_INRAE=47.468;MAF_USDA=33.929
NC_035105.1	11819286	.	G	T	.	.	MAF_USDA=7.377
NC_035105.1	11819342	.	T	C	.	.	MAF_INRAE=10.526
NC_035105.1	11819346	.	C	G	.	.	MAF_INRAE=10.127;MAF_USDA=14.706
NC_035105.1	11819386	.	C	A	.	.	MAF_INRAE=25.949;MAF_USDA=4.918
NC_035105.1	11819741	.	T	C	.	.	MAF_USDA=1.639
NC_035105.1	11819770	.	T	C	.	.	MAF_INRAE=8.861;MAF_USDA=14.706
NC_035105.1	11819863	.	G	A	.	.	MAF_USDA=1.639
NC_035105.1	11819879	.	A	C	.	.	MAF_USDA=1.639
NC_035105.1	11819965	.	G	T	.	.	MAF_USDA=3.279
NC_035105.1	11820069	.	T	A	.	.	MAF_INRAE=15.789;MAF_USDA=12.941
NC_035105.1	11820170	.	G	A	.	.	MAF_USDA=1.639
NC_035105.1	11820223	.	C	A	.	.	MAF_USDA=7.377
NC_035105.1	11820407	.	G	C	.	.	MAF_INRAE=5.263
NC_035105.1	11820523	.	G	T	.	.	MAF_USDA=4.167
NC_035105.1	11820524	.	G	C	.	.	MAF_USDA=4.167
NC_035105.1	11821390	.	C	T	.	.	MAF_USDA=2.459
NC_035105.1	11821478	.	C	A	.	.	MAF_USDA=1.639
NC_035105.1	11821479	.	T	G	.	.	MAF_INRAE=15.789;MAF_USDA=8.235
NC_035105.1	11821501	.	G	A	.	.	MAF_USDA=2.941
NC_035105.1	11821562	.	A	T	.	.	MAF_USDA=2.083
NC_035105.1	11821581	.	C	T	.	.	MAF_USDA=10.0
NC_035105.1	11821676	.	G	C	.	.	MAF_USDA=3.279
NC_035105.1	11821706	.	G	A	.	.	MAF_INRAE=10.526;MAF_USDA=10.656
NC_035105.1	11821709	.	C	T	.	.	MAF_USDA=10.656
NC_035105.1	11821758	.	A	G	.	.	MAF_USDA=8.197
NC_035105.1	11821763	.	C	T	.	.	MAF_INRAE=31.579;MAF_USDA=7.377
NC_035105.1	11821778	.	T	A	.	.	MAF_INRAE=32.5
NC_035105.1	11821878	.	C	T	.	.	MAF_INRAE=10.127;MAF_USDA=7.647
NC_035105.1	11822068	.	C	T	.	.	MAF_INRAE=34.81;MAF_USDA=28.235
NC_035105.1	11822089	.	C	G	.	.	MAF_INRAE=31.646;MAF_USDA=7.377
NC_035105.1	11822105	.	T	G	.	.	MAF_INRAE=10.526;MAF_USDA=1.639
NC_035105.1	11822126	.	C	A	.	.	MAF_USDA=2.083
NC_035105.1	11822160	.	G	A	.	.	MAF_USDA=7.059
NC_035105.1	11822169	.	C	A	.	.	MAF_INRAE=34.177;MAF_USDA=27.647
NC_035105.1	11822174	.	A	C	.	.	MAF_INRAE=33.544;MAF_USDA=28.235
NC_035105.1	11822270	.	G	C	.	.	MAF_USDA=1.176
NC_035105.1	11822329	.	A	G	.	.	MAF_USDA=4.098
NC_035105.1	11822382	.	A	G	.	.	MAF_INRAE=15.789;MAF_USDA=25.294
NC_035105.1	11822479	.	G	A	.	.	MAF_USDA=8.197
NC_035105.1	11822503	.	C	T	.	.	MAF_USDA=1.639
NC_035105.1	11822593	.	A	C	.	.	MAF_USDA=17.647
NC_035105.1	11822613	.	G	A	.	.	MAF_INRAE=22.785;MAF_USDA=25.0
NC_035105.1	11822620	.	T	G	.	.	MAF_INRAE=10.526;MAF_USDA=1.639
NC_035105.1	11822636	.	G	A	.	.	MAF_INRAE=10.526;MAF_USDA=1.639
NC_035105.1	11822641	.	C	T	.	.	MAF_USDA=4.167
NC_035105.1	11822653	.	C	T	.	.	MAF_USDA=7.377
NC_035105.1	11822731	.	T	A	.	.	MAF_USDA=2.459
NC_035105.1	11822748	.	A	C	.	.	MAF_USDA=4.167
NC_035105.1	11822885	.	G	A	.	.	MAF_USDA=2.083
NC_035105.1	11822965	.	C	T	.	.	MAF_USDA=4.167
NC_035105.1	11823210	.	C	G	.	.	MAF_USDA=8.197
NC_035105.1	11823292	.	C	T	.	.	MAF_USDA=2.083
NC_035105.1	11823332	.	G	A	.	.	MAF_USDA=4.098
NC_035105.1	11823381	.	G	A	.	.	MAF_INRAE=8.861;MAF_USDA=7.5
NC_035105.1	11823422	.	G	A	.	.	MAF_INRAE=32.278;MAF_USDA=7.5
NC_035105.1	11823564	.	C	T	.	.	MAF_USDA=3.529
NC_035105.1	11823602	.	A	T	.	.	MAF_INRAE=15.789;MAF_USDA=17.059
NC_035105.1	11823706	.	C	T	.	.	MAF_INRAE=9.494;MAF_USDA=5.738
NC_035105.1	11823742	.	C	T	.	.	MAF_USDA=1.639
NC_035105.1	11823747	.	G	A	.	.	MAF_INRAE=9.494;MAF_USDA=8.197
NC_035105.1	11823749	.	G	A	.	.	MAF_USDA=7.377
NC_035105.1	11823773	.	C	T	.	.	MAF_USDA=1.639
NC_035105.1	11823793	.	T	C	.	.	MAF_USDA=7.377
NC_035105.1	11823812	.	C	T	.	.	MAF_USDA=2.459
NC_035105.1	11823847	.	G	T	.	.	MAF_USDA=1.639
NC_035105.1	11823852	.	G	A	.	.	MAF_USDA=7.377
NC_035105.1	11823853	.	G	A	.	.	MAF_USDA=7.377
NC_035105.1	11823959	.	G	T	.	.	MAF_INRAE=17.089;MAF_USDA=16.471
NC_035105.1	11823996	.	A	G	.	.	MAF_USDA=7.377
NC_035105.1	11824029	.	C	T	.	.	MAF_INRAE=10.526;MAF_USDA=1.639
NC_035105.1	11824040	.	T	G	.	.	MAF_USDA=1.639
NC_035105.1	11824070	.	A	T	.	.	MAF_USDA=1.639
NC_035105.1	11824114	.	C	T	.	.	MAF_INRAE=15.789;MAF_USDA=15.882
NC_035105.1	11824172	.	C	T	.	.	MAF_USDA=1.639
NC_035105.1	11824222	.	G	T	.	.	MAF_USDA=5.738
NC_035105.1	11824254	.	C	T	.	.	MAF_USDA=7.059
NC_035105.1	11824282	.	C	A	.	.	MAF_INRAE=10.526;MAF_USDA=7.059
NC_035105.1	11824328	.	C	T	.	.	MAF_USDA=8.197
NC_035105.1	11824363	.	G	A	.	.	MAF_USDA=1.639
NC_035105.1	11824364	.	A	G	.	.	MAF_USDA=1.639
NC_035105.1	11824369	.	C	T	.	.	MAF_USDA=1.639
NC_035105.1	11824377	.	C	T	.	.	MAF_USDA=8.333
NC_035105.1	11824476	.	G	A	.	.	MAF_INRAE=15.789;MAF_USDA=4.706
NC_035105.1	11824482	.	C	T	.	.	MAF_USDA=5.738
NC_035105.1	11824562	.	C	T	.	.	MAF_USDA=1.639
NC_035105.1	11824568	.	C	T	.	.	MAF_USDA=5.738
NC_035105.1	11824645	.	G	A	.	.	MAF_INRAE=34.81;MAF_USDA=23.529
NC_035105.1	11824727	.	G	A	.	.	MAF_USDA=8.197
NC_035105.1	11824998	.	A	G	.	.	MAF_USDA=1.639
NC_035105.1	11825000	.	A	G	.	.	MAF_USDA=7.377
NC_035105.1	11825153	.	G	T	.	.	MAF_USDA=2.459
NC_035105.1	11825189	.	A	T	.	.	MAF_USDA=7.377
NC_035105.1	11825263	.	A	C	.	.	MAF_INRAE=26.316;MAF_USDA=25.882
NC_035105.1	11825315	.	T	G	.	.	MAF_INRAE=8.861;MAF_USDA=6.471
NC_035105.1	11825316	.	C	A	.	.	MAF_USDA=6.557
NC_035105.1	11825343	.	G	T	.	.	MAF_INRAE=31.646;MAF_USDA=5.882
NC_035105.1	11825403	.	C	T	.	.	MAF_USDA=14.706
NC_035105.1	11825409	.	C	T	.	.	MAF_USDA=7.377
NC_035105.1	11825426	.	T	C	.	.	MAF_INRAE=26.316;MAF_USDA=19.412
NC_035105.1	11825435	.	T	A	.	.	MAF_INRAE=48.101;MAF_USDA=39.412
NC_035105.1	11825441	.	G	T	.	.	MAF_USDA=7.377
NC_035105.1	11825460	.	C	T	.	.	MAF_USDA=4.918
NC_035105.1	11825602	.	C	A	.	.	MAF_INRAE=9.494;MAF_USDA=5.738
NC_035105.1	11825624	.	T	C	.	.	MAF_USDA=17.059
NC_035105.1	11825705	.	A	C	.	.	MAF_USDA=4.167
NC_035105.1	11825773	.	G	A	.	.	MAF_INRAE=15.789
NC_035105.1	11825819	.	G	A	.	.	MAF_USDA=2.353
NC_035105.1	11825845	.	G	A	.	.	MAF_USDA=4.167
NC_035105.1	11825923	.	C	T	.	.	MAF_USDA=2.459
NC_035105.1	11825968	.	C	T	.	.	MAF_USDA=5.294
NC_035105.1	11826035	.	G	A	.	.	MAF_INRAE=35.443;MAF_USDA=21.765
NC_035105.1	11826059	.	A	G	.	.	MAF_USDA=9.412
NC_035105.1	11826112	.	G	A	.	.	MAF_USDA=5.952
NC_035105.1	11826113	.	G	A	.	.	MAF_USDA=9.167
NC_035105.1	11826124	.	C	T	.	.	MAF_USDA=8.333
NC_035105.1	11826186	.	T	C	.	.	MAF_USDA=9.836
NC_035105.1	11826250	.	T	A	.	.	MAF_USDA=4.918
NC_035105.1	11826422	.	T	G	.	.	MAF_USDA=4.098
NC_035105.1	11826456	.	G	A	.	.	MAF_INRAE=15.789;MAF_USDA=27.059
NC_035105.1	11826480	.	A	C	.	.	MAF_USDA=7.377
NC_035105.1	11826530	.	C	T	.	.	MAF_USDA=2.459
NC_035105.1	11826569	.	G	A	.	.	MAF_USDA=11.475
NC_035105.1	11826605	.	A	G	.	.	MAF_INRAE=15.789;MAF_USDA=19.412
NC_035105.1	11826625	.	G	A	.	.	MAF_USDA=10.656
NC_035105.1	11826705	.	G	A	.	.	MAF_INRAE=32.278;MAF_USDA=7.377
NC_035105.1	11826706	.	A	T	.	.	MAF_USDA=2.459
NC_035105.1	11826743	.	G	A	.	.	MAF_INRAE=34.177
NC_035105.1	11826839	.	C	T	.	.	MAF_USDA=5.294
NC_035105.1	11826877	.	A	C	.	.	MAF_INRAE=9.167
NC_035105.1	11827081	.	C	T	.	.	MAF_USDA=2.083
NC_035105.1	11827097	.	T	G	.	.	MAF_INRAE=31.646;MAF_USDA=6.557
NC_035105.1	11827184	.	C	T	.	.	MAF_INRAE=15.789;MAF_USDA=26.471
NC_035105.1	11827247	.	T	C	.	.	MAF_INRAE=33.544;MAF_USDA=15.882
NC_035105.1	11827251	.	C	G	.	.	MAF_INRAE=37.5;MAF_USDA=18.824
NC_035105.1	11827422	.	G	T	.	.	MAF_USDA=2.459
NC_035105.1	11827575	.	T	C	.	.	MAF_INRAE=13.291;MAF_USDA=35.294
NC_035105.1	11827761	.	T	C	.	.	MAF_USDA=1.639
NC_035105.1	11827793	.	C	T	.	.	MAF_INRAE=31.646;MAF_USDA=8.197
NC_035105.1	11827934	.	T	A	.	.	MAF_USDA=2.083
NC_035105.1	11827935	.	C	A	.	.	MAF_USDA=2.083
NC_035105.1	11827936	.	C	A	.	.	MAF_USDA=2.083
NC_035105.1	11827946	.	G	A	.	.	MAF_USDA=7.059
NC_035105.1	11827966	.	G	A	.	.	MAF_USDA=11.475
NC_035105.1	11827975	.	T	C	.	.	MAF_INRAE=15.789;MAF_USDA=14.706
NC_035105.1	11828013	.	C	T	.	.	MAF_USDA=3.279
NC_035105.1	11828081	.	C	A	.	.	MAF_INRAE=9.494;MAF_USDA=5.738
NC_035105.1	11828098	.	T	G	.	.	MAF_INRAE=6.667
NC_035105.1	11828113	.	G	A	.	.	MAF_INRAE=9.167
NC_035105.1	11828118	.	C	A	.	.	MAF_INRAE=9.167
NC_035105.1	11828245	.	C	T	.	.	MAF_INRAE=7.5
NC_035105.1	11828271	.	G	A	.	.	MAF_INRAE=3.333
NC_035105.1	11828272	.	C	G	.	.	MAF_INRAE=3.333
NC_035105.1	11828273	.	C	A	.	.	MAF_INRAE=3.333
NC_035105.1	11828278	.	G	T	.	.	MAF_INRAE=3.333
NC_035105.1	11828280	.	C	T	.	.	MAF_INRAE=2.5
NC_035105.1	11828281	.	A	G	.	.	MAF_INRAE=2.5
NC_035105.1	11828323	.	G	C	.	.	MAF_INRAE=15.789
NC_035105.1	11828337	.	C	A	.	.	MAF_USDA=1.639
NC_035105.1	11828390	.	C	T	.	.	MAF_INRAE=3.797
NC_035105.1	11828431	.	G	T	.	.	MAF_USDA=6.471
NC_035105.1	11828481	.	G	T	.	.	MAF_USDA=2.459
NC_035105.1	11828648	.	A	C	.	.	MAF_USDA=1.639
NC_035105.1	11828883	.	C	T	.	.	MAF_INRAE=15.789;MAF_USDA=14.286
NC_035105.1	11828890	.	C	T	.	.	MAF_INRAE=15.789
NC_035105.1	11828965	.	T	A	.	.	MAF_USDA=2.381
NC_035105.1	11828976	.	C	T	.	.	MAF_INRAE=17.089;MAF_USDA=17.647
NC_035105.1	11828982	.	A	T	.	.	MAF_INRAE=15.789;MAF_USDA=7.647
NC_035105.1	11828988	.	C	T	.	.	MAF_USDA=1.176
NC_035105.1	11829009	.	C	T	.	.	MAF_USDA=2.459
NC_035105.1	11829164	.	A	T	.	.	MAF_USDA=8.235
NC_035105.1	11829185	.	T	C	.	.	MAF_USDA=3.279
NC_035105.1	11829255	.	A	T	.	.	MAF_INRAE=15.789;MAF_USDA=14.583
NC_035105.1	11829267	.	C	T	.	.	MAF_USDA=10.588
NC_035105.1	11829290	.	T	C	.	.	MAF_USDA=1.639
NC_035105.1	11829397	.	C	G	.	.	MAF_INRAE=32.278;MAF_USDA=13.529
NC_035105.1	11829410	.	A	C	.	.	MAF_INRAE=10.127;MAF_USDA=12.353
NC_035105.1	11829417	.	G	A	.	.	MAF_INRAE=13.924;MAF_USDA=25.294
NC_035105.1	11829427	.	G	A	.	.	MAF_USDA=1.176
NC_035105.1	11829428	.	A	T	.	.	MAF_INRAE=45.57;MAF_USDA=31.765
NC_035105.1	11829429	.	G	T	.	.	MAF_INRAE=41.667;MAF_USDA=31.765
NC_035105.1	11829434	.	T	C	.	.	MAF_USDA=2.459
NC_035105.1	11829439	.	C	T	.	.	MAF_INRAE=10.127;MAF_USDA=5.738
NC_035105.1	11829474	.	C	G	.	.	MAF_USDA=6.557
NC_035105.1	11829566	.	T	G	.	.	MAF_USDA=1.765
NC_035105.1	11829617	.	C	T	.	.	MAF_INRAE=16.456;MAF_USDA=16.471
NC_035105.1	11829671	.	C	T	.	.	MAF_USDA=31.148
NC_035105.1	11829688	.	C	T	.	.	MAF_USDA=3.279
NC_035105.1	11829689	.	T	G	.	.	MAF_INRAE=34.167;MAF_USDA=41.765
NC_035105.1	11829690	.	A	G	.	.	MAF_USDA=3.279
NC_035105.1	11829711	.	T	G	.	.	MAF_INRAE=9.494;MAF_USDA=14.706
NC_035105.1	11829717	.	C	G	.	.	MAF_INRAE=9.494;MAF_USDA=9.836
NC_035105.1	11829757	.	T	A	.	.	MAF_USDA=2.459
NC_035105.1	11829764	.	T	C	.	.	MAF_INRAE=44.937;MAF_USDA=36.471
NC_035105.1	11829783	.	C	T	.	.	MAF_USDA=10.656
NC_035105.1	11829785	.	G	A	.	.	MAF_INRAE=15.789;MAF_USDA=38.824
NC_035105.1	11829793	.	C	T	.	.	MAF_USDA=1.639
NC_035105.1	11829922	.	G	A	.	.	MAF_INRAE=13.291;MAF_USDA=48.235
NC_035105.1	11829926	.	C	A	.	.	MAF_INRAE=9.167;MAF_USDA=48.235
NC_035105.1	11830007	.	G	A	.	.	MAF_INRAE=32.278;MAF_USDA=9.412
NC_035105.1	11830012	.	G	T	.	.	MAF_INRAE=9.494;MAF_USDA=4.098
NC_035105.1	11830073	.	C	A	.	.	MAF_USDA=2.459
NC_035105.1	11830163	.	C	T	.	.	MAF_USDA=1.639
NC_035105.1	11830169	.	C	G	.	.	MAF_USDA=10.656
NC_035105.1	11830249	.	G	A	.	.	MAF_USDA=2.459
NC_035105.1	11830282	.	G	T	.	.	MAF_USDA=12.295
NC_035105.1	11830326	.	G	T	.	.	MAF_USDA=1.176
NC_035105.1	11830330	.	G	T	.	.	MAF_USDA=5.294
NC_035105.1	11830420	.	G	A	.	.	MAF_INRAE=36.709;MAF_USDA=20.238
NC_035105.1	11830489	.	C	T	.	.	MAF_USDA=6.557
NC_035105.1	11830661	.	T	A	.	.	MAF_INRAE=17.089;MAF_USDA=23.529
NC_035105.1	11830678	.	A	T	.	.	MAF_INRAE=15.789;MAF_USDA=3.529
NC_035105.1	11830816	.	G	C	.	.	MAF_USDA=3.279
NC_035105.1	11831033	.	A	G	.	.	MAF_INRAE=10.526
NC_035105.1	11831100	.	T	C	.	.	MAF_INRAE=6.962
NC_035105.1	11831153	.	C	T	.	.	MAF_USDA=5.952
NC_035105.1	11831225	.	A	T	.	.	MAF_USDA=3.279
NC_035105.1	11831332	.	C	T	.	.	MAF_USDA=2.459
NC_035105.1	11831558	.	T	G	.	.	MAF_INRAE=17.089;MAF_USDA=28.235
NC_035105.1	11831569	.	C	A	.	.	MAF_USDA=2.083
NC_035105.1	11831673	.	G	T	.	.	MAF_USDA=6.557
NC_035105.1	11831692	.	T	C	.	.	MAF_USDA=5.294
NC_035105.1	11831706	.	C	T	.	.	MAF_USDA=4.706
NC_035105.1	11831861	.	C	T	.	.	MAF_INRAE=31.646;MAF_USDA=7.377
NC_035105.1	11831889	.	C	T	.	.	MAF_USDA=2.083
NC_035105.1	11831924	.	C	G	.	.	MAF_INRAE=24.167
NC_035105.1	11831949	.	G	T	.	.	MAF_USDA=5.738
NC_035105.1	11832074	.	C	A	.	.	MAF_INRAE=48.734;MAF_USDA=47.5
NC_035105.1	11832161	.	C	G	.	.	MAF_USDA=1.176
NC_035105.1	11832282	.	A	C	.	.	MAF_USDA=43.75
NC_035105.1	11832347	.	G	A	.	.	MAF_INRAE=32.278;MAF_USDA=9.836
NC_035105.1	11832442	.	A	C	.	.	MAF_INRAE=17.089;MAF_USDA=6.557
NC_035105.1	11832676	.	A	T	.	.	MAF_USDA=1.639
NC_035105.1	11832680	.	C	T	.	.	MAF_INRAE=31.646;MAF_USDA=7.377
NC_035105.1	11832694	.	G	T	.	.	MAF_USDA=1.639
NC_035105.1	11832707	.	C	T	.	.	MAF_USDA=3.279
NC_035105.1	11832812	.	G	A	.	.	MAF_USDA=5.738
NC_035105.1	11832865	.	G	T	.	.	MAF_USDA=4.706
NC_035105.1	11832876	.	C	A	.	.	MAF_USDA=1.639
NC_035105.1	11832883	.	T	C	.	.	MAF_USDA=2.459
NC_035105.1	11832898	.	C	G	.	.	MAF_USDA=1.639
NC_035105.1	11832980	.	A	G	.	.	MAF_USDA=1.176
NC_035105.1	11833009	.	A	G	.	.	MAF_USDA=4.118
NC_035105.1	11833101	.	C	T	.	.	MAF_USDA=1.639
NC_035105.1	11833223	.	T	A	.	.	MAF_INRAE=17.089;MAF_USDA=24.706
NC_035105.1	11833322	.	T	C	.	.	MAF_USDA=1.639
NC_035105.1	11833379	.	G	A	.	.	MAF_USDA=1.639
NC_035105.1	11833483	.	A	G	.	.	MAF_USDA=7.5
NC_035105.1	11833982	.	C	A	.	.	MAF_INRAE=10.526;MAF_USDA=37.647
NC_035105.1	11834053	.	C	T	.	.	MAF_USDA=2.083
NC_035105.1	11834059	.	G	A	.	.	MAF_INRAE=1.667
NC_035105.1	11834066	.	C	T	.	.	MAF_USDA=4.167
NC_035105.1	11834145	.	C	T	.	.	MAF_USDA=12.353
NC_035105.1	11834304	.	G	A	.	.	MAF_USDA=5.882
NC_035105.1	11834352	.	T	C	.	.	MAF_INRAE=17.089;MAF_USDA=35.882
NC_035105.1	11834390	.	G	A	.	.	MAF_USDA=6.471
NC_035105.1	11834403	.	C	T	.	.	MAF_USDA=7.059
NC_035105.1	11834411	.	T	C	.	.	MAF_USDA=7.059
NC_035105.1	11834509	.	T	C	.	.	MAF_INRAE=34.81;MAF_USDA=24.118
NC_035105.1	11834558	.	G	A	.	.	MAF_USDA=4.706
NC_035105.1	11834624	.	A	T	.	.	MAF_USDA=2.083
NC_035105.1	11834700	.	T	A	.	.	MAF_USDA=1.667
NC_035105.1	11834751	.	C	T	.	.	MAF_USDA=4.167
NC_035105.1	11834773	.	G	A	.	.	MAF_USDA=13.333
NC_035105.1	11834794	.	C	A	.	.	MAF_USDA=21.084
NC_035105.1	11835041	.	G	A	.	.	MAF_INRAE=17.089;MAF_USDA=25.595
NC_035105.1	11835116	.	G	A	.	.	MAF_USDA=19.643
NC_035105.1	11835130	.	G	T	.	.	MAF_USDA=1.667
NC_035105.1	11835227	.	T	A	.	.	MAF_USDA=7.738
NC_035105.1	11835271	.	C	G	.	.	MAF_USDA=7.143
NC_035105.1	11835390	.	G	A	.	.	MAF_USDA=3.571
NC_035105.1	11835419	.	A	C	.	.	MAF_USDA=19.048
NC_035105.1	11835645	.	C	T	.	.	MAF_USDA=1.667
NC_035105.1	11835701	.	A	G	.	.	MAF_USDA=4.167
NC_035105.1	11835703	.	A	G	.	.	MAF_USDA=4.762
NC_035105.1	11835741	.	A	G	.	.	MAF_USDA=5.833
NC_035105.1	11835750	.	T	G	.	.	MAF_USDA=5.0
NC_035105.1	11835799	.	A	G	.	.	MAF_USDA=37.5
NC_035105.1	11835802	.	A	G	.	.	MAF_USDA=36.31
NC_035105.1	11835808	.	A	G	.	.	MAF_USDA=39.286
NC_035105.1	11835818	.	T	A	.	.	MAF_USDA=4.167
NC_035105.1	11835827	.	A	G	.	.	MAF_USDA=39.583
NC_035105.1	11835834	.	C	T	.	.	MAF_USDA=7.831
NC_035105.1	11835858	.	G	A	.	.	MAF_USDA=17.391
NC_035105.1	11835868	.	T	C	.	.	MAF_USDA=11.475
NC_035105.1	11835874	.	A	G	.	.	MAF_USDA=29.167
NC_035105.1	11835877	.	A	G	.	.	MAF_USDA=50.0
NC_035105.1	11836048	.	T	A	.	.	MAF_INRAE=49.167
NC_035105.1	11836086	.	G	T	.	.	MAF_INRAE=2.5
NC_035105.1	11836091	.	G	T	.	.	MAF_INRAE=6.962
NC_035105.1	11836106	.	C	T	.	.	MAF_INRAE=6.667
NC_035105.1	11836116	.	G	T	.	.	MAF_INRAE=3.333
NC_035105.1	11836353	.	G	A	.	.	MAF_USDA=43.75
NC_035105.1	11836373	.	C	T	.	.	MAF_USDA=9.836
NC_035105.1	11836375	.	G	A	.	.	MAF_USDA=10.656
NC_035105.1	11836376	.	C	G	.	.	MAF_USDA=10.656
NC_035105.1	11837686	.	C	G	.	.	MAF_INRAE=10.833
NC_035105.1	11837716	.	A	T	.	.	MAF_USDA=2.083
NC_035105.1	11838119	.	A	T	.	.	MAF_USDA=31.25
NC_035105.1	11838431	.	G	A	.	.	MAF_INRAE=1.667
NC_035105.1	11838469	.	A	T	.	.	MAF_INRAE=1.667
NC_035105.1	11838470	.	C	T	.	.	MAF_INRAE=5.833
NC_035105.1	11838589	.	G	A	.	.	MAF_INRAE=1.667
NC_035105.1	11838606	.	G	A	.	.	MAF_INRAE=1.667
NC_035105.1	11838609	.	G	A	.	.	MAF_INRAE=7.895
NC_035105.1	11838670	.	C	T	.	.	MAF_USDA=30.0
NC_035105.1	11838672	.	G	A	.	.	MAF_USDA=26.23
NC_035105.1	11838673	.	C	G	.	.	MAF_USDA=27.049
NC_035105.1	11838678	.	A	G	.	.	MAF_USDA=22.131
NC_035105.1	11838700	.	A	T	.	.	MAF_INRAE=10.526;MAF_USDA=14.754
NC_035105.1	11838705	.	A	C	.	.	MAF_INRAE=3.333
NC_035105.1	11838728	.	C	T	.	.	MAF_USDA=18.824
NC_035105.1	11838759	.	G	T	.	.	MAF_INRAE=15.823;MAF_USDA=10.0
NC_035105.1	11838775	.	G	A	.	.	MAF_INRAE=22.152;MAF_USDA=13.934
NC_035105.1	11838778	.	A	G	.	.	MAF_USDA=1.639
NC_035105.1	11838785	.	C	T	.	.	MAF_USDA=12.295
NC_035105.1	11838800	.	A	C	.	.	MAF_USDA=8.235
NC_035105.1	11838824	.	G	T	.	.	MAF_INRAE=32.278;MAF_USDA=7.377
NC_035105.1	11838893	.	T	C	.	.	MAF_USDA=8.824
NC_035105.1	11838904	.	A	G	.	.	MAF_USDA=4.098
NC_035105.1	11838908	.	A	G	.	.	MAF_USDA=4.098
NC_035105.1	11838935	.	A	T	.	.	MAF_INRAE=17.089;MAF_USDA=25.882
NC_035105.1	11839197	.	C	A	.	.	MAF_USDA=41.667
NC_035105.1	11839210	.	C	T	.	.	MAF_USDA=6.557
NC_035105.1	11841256	.	G	T	.	.	MAF_USDA=4.918
NC_035105.1	11841283	.	C	T	.	.	MAF_INRAE=15.823;MAF_USDA=11.176
NC_035105.1	11841288	.	G	A	.	.	MAF_USDA=1.639
NC_035105.1	11841292	.	C	A	.	.	MAF_USDA=1.639
NC_035105.1	11841342	.	T	C	.	.	MAF_INRAE=15.823;MAF_USDA=10.588
NC_035105.1	11841361	.	T	A	.	.	MAF_INRAE=15.823;MAF_USDA=10.588
NC_035105.1	11841371	.	A	G	.	.	MAF_USDA=8.235
NC_035105.1	11841395	.	G	A	.	.	MAF_USDA=4.706
NC_035105.1	11841397	.	G	A	.	.	MAF_USDA=18.824
NC_035105.1	11841441	.	C	G	.	.	MAF_USDA=1.639
NC_035105.1	11841453	.	G	A	.	.	MAF_USDA=4.098
NC_035105.1	11841514	.	A	G	.	.	MAF_INRAE=15.823;MAF_USDA=25.882
NC_035105.1	11841526	.	G	T	.	.	MAF_USDA=6.557
NC_035105.1	11841694	.	T	C	.	.	MAF_INRAE=31.579;MAF_USDA=38.525
NC_035105.1	11841695	.	G	A	.	.	MAF_USDA=38.525
NC_035105.1	11841699	.	C	T	.	.	MAF_USDA=3.279
NC_035105.1	11841700	.	T	G	.	.	MAF_INRAE=10.526;MAF_USDA=38.824
NC_035105.1	11841772	.	A	C	.	.	MAF_INRAE=32.911;MAF_USDA=36.471
NC_035105.1	11841783	.	G	A	.	.	MAF_USDA=1.639
NC_035105.1	11841797	.	T	G	.	.	MAF_USDA=2.459
NC_035105.1	11841900	.	T	C	.	.	MAF_USDA=2.083
NC_035105.1	11841902	.	T	A	.	.	MAF_USDA=2.083
NC_035105.1	11841909	.	C	A	.	.	MAF_USDA=2.083
NC_035105.1	11841917	.	A	G	.	.	MAF_INRAE=16.456;MAF_USDA=11.176
NC_035105.1	11841986	.	T	A	.	.	MAF_USDA=6.25
NC_035105.1	11842046	.	T	G	.	.	MAF_INRAE=34.177;MAF_USDA=36.885
NC_035105.1	11842136	.	A	T	.	.	MAF_INRAE=15.823;MAF_USDA=10.0
NC_035105.1	11842179	.	G	A	.	.	MAF_INRAE=42.105;MAF_USDA=21.311
NC_035105.1	11842198	.	C	G	.	.	MAF_USDA=2.083
NC_035105.1	11842225	.	A	G	.	.	MAF_USDA=21.176
NC_035105.1	11842253	.	T	C	.	.	MAF_USDA=3.529
NC_035105.1	11842311	.	G	T	.	.	MAF_USDA=8.333
NC_035105.1	11842373	.	G	C	.	.	MAF_USDA=6.557
NC_035105.1	11842513	.	C	G	.	.	MAF_INRAE=15.19;MAF_USDA=14.706
NC_035105.1	11842635	.	G	A	.	.	MAF_USDA=1.639
NC_035105.1	11842636	.	T	G	.	.	MAF_INRAE=8.333;MAF_USDA=5.738
NC_035105.1	11842651	.	T	A	.	.	MAF_USDA=4.167
NC_035105.1	11842657	.	A	G	.	.	MAF_USDA=4.098
NC_035105.1	11842761	.	G	T	.	.	MAF_USDA=4.118
NC_035105.1	11842888	.	G	A	.	.	MAF_USDA=1.639
NC_035105.1	11842903	.	G	A	.	.	MAF_USDA=30.0
NC_035105.1	11842986	.	G	A	.	.	MAF_USDA=10.833
NC_035105.1	11843003	.	A	C	.	.	MAF_INRAE=8.861;MAF_USDA=5.833
NC_035105.1	11843106	.	A	G	.	.	MAF_USDA=30.0
NC_035105.1	11843179	.	G	A	.	.	MAF_INRAE=15.789
NC_035105.1	11843336	.	G	C	.	.	MAF_INRAE=31.579
NC_035105.1	11843409	.	C	T	.	.	MAF_USDA=35.246
NC_035105.1	11843499	.	C	A	.	.	MAF_USDA=4.118
NC_035105.1	11843567	.	A	G	.	.	MAF_USDA=4.098
NC_035105.1	11843733	.	T	G	.	.	MAF_USDA=10.588
NC_035105.1	11843764	.	C	T	.	.	MAF_USDA=2.083
NC_035105.1	11844388	.	G	T	.	.	MAF_USDA=2.083
NC_035105.1	11844403	.	G	A	.	.	MAF_USDA=7.5
NC_035105.1	11844417	.	A	G	.	.	MAF_INRAE=2.5;MAF_USDA=31.765
NC_035105.1	11844435	.	GTAGTATAGTACAGTAGAGTATAGTATGGTGTAGTGTAGT	GTAGTATAGTACAGTAGAGTATAGTATGGTGTAGTGTAGC	.	.	MAF_USDA=10.87
NC_035105.1	11844584	.	T	C	.	.	MAF_USDA=1.639
NC_035105.1	11844608	.	G	A	.	.	MAF_USDA=39.344
NC_035105.1	11844672	.	T	C	.	.	MAF_USDA=29.412
NC_035105.1	11844683	.	C	G	.	.	MAF_USDA=2.083
NC_035105.1	11844731	.	A	C	.	.	MAF_USDA=29.412
NC_035105.1	11844744	.	C	T	.	.	MAF_USDA=1.639
NC_035105.1	11844753	.	G	A	.	.	MAF_USDA=2.083
NC_035105.1	11844755	.	A	G	.	.	MAF_USDA=5.882
NC_035105.1	11844771	.	T	C	.	.	MAF_USDA=3.279
NC_035105.1	11844794	.	A	C	.	.	MAF_INRAE=32.5;MAF_USDA=25.294
NC_035105.1	11844830	.	T	G	.	.	MAF_USDA=6.25
NC_035105.1	11844869	.	C	A	.	.	MAF_USDA=4.098
NC_035105.1	11844870	.	T	G	.	.	MAF_USDA=5.738
NC_035105.1	11844878	.	C	T	.	.	MAF_USDA=4.098
NC_035105.1	11844882	.	T	C	.	.	MAF_USDA=4.098
NC_035105.1	11844886	.	G	A	.	.	MAF_USDA=4.098
NC_035105.1	11844926	.	T	A	.	.	MAF_USDA=4.118
NC_035105.1	11845037	.	A	C	.	.	MAF_USDA=14.754
NC_035105.1	11845058	.	G	A	.	.	MAF_INRAE=20.886;MAF_USDA=13.115
NC_035105.1	11845079	.	A	C	.	.	MAF_INRAE=1.667;MAF_USDA=10.656
NC_035105.1	11845085	.	C	T	.	.	MAF_INRAE=1.667;MAF_USDA=9.836
NC_035105.1	11845095	.	A	G	.	.	MAF_INRAE=1.667;MAF_USDA=10.656
NC_035105.1	11845096	.	T	G	.	.	MAF_USDA=10.656
NC_035105.1	11845101	.	G	T	.	.	MAF_USDA=1.639
NC_035105.1	11845116	.	G	A	.	.	MAF_USDA=10.656
NC_035105.1	11845144	.	G	A	.	.	MAF_USDA=9.836
NC_035105.1	11845146	.	G	A	.	.	MAF_USDA=9.016
NC_035105.1	11845155	.	G	A	.	.	MAF_USDA=9.016
NC_035105.1	11845194	.	A	C	.	.	MAF_USDA=25.294
NC_035105.1	11845248	.	T	C	.	.	MAF_USDA=4.118
NC_035105.1	11845291	.	C	T	.	.	MAF_USDA=4.167
NC_035105.1	11845619	.	G	C	.	.	MAF_USDA=3.529
NC_035105.1	11845700	.	A	G	.	.	MAF_INRAE=26.582
NC_035105.1	11845701	.	A	G	.	.	MAF_USDA=8.333
NC_035105.1	11845745	.	A	C	.	.	MAF_USDA=2.083
NC_035105.1	11845797	.	G	A	.	.	MAF_USDA=1.176
NC_035105.1	11845857	.	C	T	.	.	MAF_INRAE=42.405;MAF_USDA=22.951
NC_035105.1	11845860	.	T	G	.	.	MAF_INRAE=42.5;MAF_USDA=22.131
NC_035105.1	11845895	.	T	A	.	.	MAF_USDA=3.529
NC_035105.1	11845922	.	C	A	.	.	MAF_INRAE=15.823;MAF_USDA=11.765
NC_035105.1	11845930	.	C	T	.	.	MAF_INRAE=42.405;MAF_USDA=22.131
NC_035105.1	11846037	.	G	T	.	.	MAF_USDA=1.639
NC_035105.1	11846179	.	A	G	.	.	MAF_USDA=4.098
NC_035105.1	11846180	.	T	C	.	.	MAF_USDA=4.918
NC_035105.1	11846207	.	T	G	.	.	MAF_USDA=39.344
NC_035105.1	11846209	.	G	A	.	.	MAF_USDA=22.951
NC_035105.1	11846223	.	G	T	.	.	MAF_USDA=11.475
NC_035105.1	11846234	.	A	G	.	.	MAF_INRAE=17.722
NC_035105.1	11846458	.	C	T	.	.	MAF_USDA=4.167
NC_035105.1	11846560	.	G	A	.	.	MAF_USDA=4.167
NC_035105.1	11846700	.	T	G	.	.	MAF_USDA=4.167
NC_035105.1	11846811	.	G	T	.	.	MAF_USDA=31.25
NC_035105.1	11846817	.	C	T	.	.	MAF_USDA=27.083
NC_035105.1	11846819	.	G	A	.	.	MAF_USDA=29.167
NC_035105.1	11846820	.	C	G	.	.	MAF_USDA=22.917
NC_035105.1	11846853	.	G	A	.	.	MAF_USDA=41.667
NC_035105.1	11847111	.	G	T	.	.	MAF_USDA=23.913
NC_035105.1	11847394	.	T	C	.	.	MAF_USDA=2.976
NC_035105.1	11847669	.	A	T	.	.	MAF_USDA=1.639
NC_035105.1	11847674	.	T	C	.	.	MAF_USDA=32.353
NC_035105.1	11847792	.	C	G	.	.	MAF_INRAE=15.823;MAF_USDA=10.0
NC_035105.1	11848155	.	C	T	.	.	MAF_INRAE=1.667
NC_035105.1	11848352	.	G	T	.	.	MAF_USDA=2.459
NC_035105.1	11848358	.	G	A	.	.	MAF_USDA=2.459
NC_035105.1	11848370	.	T	G	.	.	MAF_INRAE=48.734
NC_035105.1	11848428	.	T	G	.	.	MAF_INRAE=15.789;MAF_USDA=4.118
NC_035105.1	11848627	.	A	C	.	.	MAF_INRAE=8.861;MAF_USDA=11.176
NC_035105.1	11848629	.	T	C	.	.	MAF_INRAE=2.5;MAF_USDA=8.235
NC_035105.1	11848637	.	A	G	.	.	MAF_INRAE=8.861;MAF_USDA=10.0
NC_035105.1	11848777	.	T	G	.	.	MAF_INRAE=15.789;MAF_USDA=3.529
NC_035105.1	11848812	.	G	T	.	.	MAF_USDA=2.459
NC_035105.1	11848818	.	C	T	.	.	MAF_INRAE=4.43
NC_035105.1	11848878	.	G	A	.	.	MAF_INRAE=41.139;MAF_USDA=45.882
NC_035105.1	11848884	.	G	A	.	.	MAF_INRAE=12.658;MAF_USDA=32.353
NC_035105.1	11848946	.	C	T	.	.	MAF_INRAE=21.519
NC_035105.1	11849012	.	G	T	.	.	MAF_USDA=8.197
NC_035105.1	11849029	.	A	C	.	.	MAF_USDA=14.754
NC_035105.1	11849053	.	T	C	.	.	MAF_USDA=4.918
NC_035105.1	11849073	.	C	T	.	.	MAF_USDA=3.529
NC_035105.1	11849094	.	T	A	.	.	MAF_USDA=1.639
NC_035105.1	11849105	.	T	G	.	.	MAF_USDA=3.279
NC_035105.1	11849126	.	G	T	.	.	MAF_INRAE=41.139;MAF_USDA=33.529
NC_035105.1	11849152	.	T	A	.	.	MAF_USDA=7.377
NC_035105.1	11849172	.	A	C	.	.	MAF_USDA=9.836
NC_035105.1	11849251	.	C	A	.	.	MAF_USDA=2.459
NC_035105.1	11849294	.	C	T	.	.	MAF_USDA=9.016
NC_035105.1	11849407	.	G	A	.	.	MAF_USDA=6.557
NC_035105.1	11849411	.	T	A	.	.	MAF_USDA=1.639
NC_035105.1	11849431	.	T	C	.	.	MAF_USDA=4.918
NC_035105.1	11849442	.	G	A	.	.	MAF_INRAE=14.167;MAF_USDA=34.118
NC_035105.1	11849470	.	G	C	.	.	MAF_USDA=1.639
NC_035105.1	11849713	.	T	A	.	.	MAF_INRAE=23.418;MAF_USDA=6.25
NC_035105.1	11849749	.	G	C	.	.	MAF_USDA=4.098
NC_035105.1	11849880	.	C	T	.	.	MAF_USDA=2.353
NC_035105.1	11850062	.	G	A	.	.	MAF_USDA=4.118
NC_035105.1	11850129	.	G	A	.	.	MAF_INRAE=22.785;MAF_USDA=16.471
NC_035105.1	11850155	.	C	G	.	.	MAF_INRAE=15.789
NC_035105.1	11850199	.	A	G	.	.	MAF_USDA=1.639
NC_035105.1	11850392	.	G	A	.	.	MAF_USDA=23.77
NC_035105.1	11850675	.	C	T	.	.	MAF_USDA=1.639
NC_035105.1	11850715	.	A	G	.	.	MAF_USDA=14.754
NC_035105.1	11850899	.	T	A	.	.	MAF_USDA=5.738
NC_035105.1	11850932	.	C	T	.	.	MAF_INRAE=26.316;MAF_USDA=4.118
NC_035105.1	11850980	.	A	G	.	.	MAF_INRAE=10.526;MAF_USDA=3.529
NC_035105.1	11851014	.	G	T	.	.	MAF_INRAE=15.0;MAF_USDA=32.941
NC_035105.1	11851141	.	G	A	.	.	MAF_USDA=4.918
NC_035105.1	11851246	.	C	T	.	.	MAF_INRAE=18.987
NC_035105.1	11851359	.	A	C	.	.	MAF_USDA=1.639
NC_035105.1	11851425	.	C	A	.	.	MAF_INRAE=18.354;MAF_USDA=39.881
NC_035105.1	11851426	.	C	T	.	.	MAF_INRAE=15.833;MAF_USDA=42.857
NC_035105.1	11851604	.	G	A	.	.	MAF_INRAE=4.167
NC_035105.1	11851748	.	T	A	.	.	MAF_INRAE=1.667
NC_035105.1	11851813	.	C	T	.	.	MAF_USDA=1.19
NC_035105.1	11851882	.	T	C	.	.	MAF_USDA=2.083
NC_035105.1	11851885	.	G	C	.	.	MAF_INRAE=15.833;MAF_USDA=23.81
NC_035105.1	11851942	.	A	T	.	.	MAF_USDA=1.695
NC_035105.1	11852182	.	A	G	.	.	MAF_USDA=11.667
NC_035105.1	11852201	.	G	T	.	.	MAF_INRAE=15.833;MAF_USDA=4.167
NC_035105.1	11852273	.	A	T	.	.	MAF_USDA=2.083
NC_035105.1	11852301	.	T	C	.	.	MAF_USDA=11.667
NC_035105.1	11852323	.	C	A	.	.	MAF_USDA=7.5
NC_035105.1	11852334	.	T	C	.	.	MAF_USDA=11.31
NC_035105.1	11852364	.	G	A	.	.	MAF_INRAE=15.789
NC_035105.1	11852604	.	A	T	.	.	MAF_INRAE=15.833;MAF_USDA=15.833
NC_035105.1	11852698	.	G	A	.	.	MAF_USDA=5.833
NC_035105.1	11852736	.	G	T	.	.	MAF_INRAE=4.167
NC_035105.1	11852743	.	A	G	.	.	MAF_INRAE=15.0;MAF_USDA=25.0
NC_035105.1	11852770	.	G	A	.	.	MAF_INRAE=15.0;MAF_USDA=25.0
NC_035105.1	11853063	.	G	T	.	.	MAF_USDA=3.529
NC_035105.1	11853139	.	G	A	.	.	MAF_USDA=2.5
NC_035105.1	11853158	.	T	C	.	.	MAF_USDA=3.333
NC_035105.1	11853170	.	A	G	.	.	MAF_USDA=2.5
NC_035105.1	11853174	.	A	C	.	.	MAF_USDA=2.5
NC_035105.1	11853176	.	C	T	.	.	MAF_USDA=2.5
NC_035105.1	11853179	.	T	A	.	.	MAF_INRAE=15.0;MAF_USDA=29.762
NC_035105.1	11853311	.	C	T	.	.	MAF_USDA=6.667
NC_035105.1	11853443	.	G	A	.	.	MAF_USDA=4.167
NC_035105.1	11853472	.	T	A	.	.	MAF_INRAE=10.0;MAF_USDA=14.167
NC_035105.1	11853545	.	A	C	.	.	MAF_USDA=7.143
NC_035105.1	11853622	.	A	G	.	.	MAF_USDA=3.333
NC_035105.1	11853738	.	T	G	.	.	MAF_INRAE=25.949;MAF_USDA=27.976
NC_035105.1	11853950	.	A	T	.	.	MAF_INRAE=26.316
NC_035105.1	11853961	.	A	T	.	.	MAF_USDA=1.667
NC_035105.1	11853969	.	G	A	.	.	MAF_INRAE=36.709;MAF_USDA=46.471
NC_035105.1	11853998	.	G	A	.	.	MAF_USDA=7.647
NC_035105.1	11854009	.	G	C	.	.	MAF_USDA=6.557
NC_035105.1	11854059	.	G	A	.	.	MAF_USDA=15.0
NC_035105.1	11854123	.	G	A	.	.	MAF_USDA=4.167
NC_035105.1	11854178	.	G	C	.	.	MAF_INRAE=26.316;MAF_USDA=8.333
NC_035105.1	11854217	.	G	A	.	.	MAF_USDA=2.459
NC_035105.1	11854226	.	C	T	.	.	MAF_USDA=2.941
NC_035105.1	11854266	.	A	G	.	.	MAF_INRAE=10.0;MAF_USDA=15.574
NC_035105.1	11854297	.	C	T	.	.	MAF_USDA=3.529
NC_035105.1	11854308	.	G	C	.	.	MAF_USDA=13.115
NC_035105.1	11854351	.	C	A	.	.	MAF_USDA=2.5
NC_035105.1	11854380	.	C	A	.	.	MAF_INRAE=4.167
NC_035105.1	11854381	.	A	G	.	.	MAF_INRAE=4.167
NC_035105.1	11854399	.	G	T	.	.	MAF_USDA=4.918
NC_035105.1	11854553	.	C	T	.	.	MAF_USDA=1.639
NC_035105.1	11854562	.	C	T	.	.	MAF_USDA=5.738
NC_035105.1	11854660	.	T	A	.	.	MAF_USDA=3.529
NC_035105.1	11855005	.	T	C	.	.	MAF_USDA=1.639
NC_035105.1	11855061	.	A	G	.	.	MAF_INRAE=4.167
NC_035105.1	11855181	.	T	C	.	.	MAF_USDA=1.639
NC_035105.1	11855209	.	G	T	.	.	MAF_INRAE=13.924;MAF_USDA=48.824
NC_035105.1	11855215	.	C	T	.	.	MAF_INRAE=6.329;MAF_USDA=27.059
NC_035105.1	11855307	.	G	A	.	.	MAF_USDA=4.918
NC_035105.1	11855518	.	C	A	.	.	MAF_USDA=2.083
NC_035105.1	11856109	.	G	A	.	.	MAF_INRAE=46.835;MAF_USDA=14.118
NC_035105.1	11856172	.	G	A	.	.	MAF_USDA=10.656
NC_035105.1	11856207	.	C	A,T	.	.	MAF_INRAE=9.167;MAF_USDA=18.852
NC_035105.1	11856217	.	C	A	.	.	MAF_INRAE=9.167;MAF_USDA=4.098
NC_035105.1	11856224	.	G	T	.	.	MAF_USDA=16.393
NC_035105.1	11856313	.	A	T	.	.	MAF_USDA=1.639
NC_035105.1	11856366	.	A	C	.	.	MAF_USDA=11.475
NC_035105.1	11856534	.	G	A	.	.	MAF_INRAE=10.526;MAF_USDA=6.557
NC_035105.1	11856601	.	A	G	.	.	MAF_USDA=4.167
NC_035105.1	11856676	.	T	C	.	.	MAF_INRAE=1.667
NC_035105.1	11856884	.	T	G	.	.	MAF_USDA=3.529
NC_035105.1	11857019	.	G	C	.	.	MAF_USDA=9.016
NC_035105.1	11857097	.	C	A	.	.	MAF_USDA=21.765
NC_035105.1	11857256	.	C	A	.	.	MAF_USDA=4.706
NC_035105.1	11857269	.	G	A	.	.	MAF_USDA=5.738
NC_035105.1	11857330	.	C	A	.	.	MAF_USDA=5.738
NC_035105.1	11857428	.	G	A	.	.	MAF_USDA=34.118
NC_035105.1	11857566	.	T	A	.	.	MAF_USDA=4.118
NC_035105.1	11857658	.	G	A	.	.	MAF_USDA=4.118
NC_035105.1	11857693	.	T	A	.	.	MAF_USDA=2.459
NC_035105.1	11857726	.	G	A	.	.	MAF_USDA=12.295
NC_035105.1	11857825	.	G	A	.	.	MAF_INRAE=41.772;MAF_USDA=47.647
NC_035105.1	11857844	.	A	G	.	.	MAF_USDA=2.459
NC_035105.1	11857865	.	T	G	.	.	MAF_USDA=1.639
NC_035105.1	11857876	.	A	G	.	.	MAF_USDA=4.706
NC_035105.1	11857878	.	A	G	.	.	MAF_USDA=4.118
NC_035105.1	11857883	.	T	C	.	.	MAF_USDA=2.459
NC_035105.1	11857903	.	G	A	.	.	MAF_INRAE=23.418;MAF_USDA=10.417
NC_035105.1	11858061	.	C	A	.	.	MAF_INRAE=15.789
NC_035105.1	11858099	.	G	A	.	.	MAF_INRAE=23.418;MAF_USDA=27.059
NC_035105.1	11858277	.	A	C	.	.	MAF_INRAE=10.127;MAF_USDA=10.0
NC_035105.1	11858289	.	T	A	.	.	MAF_INRAE=1.667
NC_035105.1	11858372	.	A	T	.	.	MAF_USDA=1.639
NC_035105.1	11858393	.	A	T	.	.	MAF_INRAE=4.167
NC_035105.1	11858434	.	G	T	.	.	MAF_USDA=1.639
NC_035105.1	11858502	.	G	C	.	.	MAF_USDA=2.459
NC_035105.1	11858503	.	G	T	.	.	MAF_USDA=2.459
NC_035105.1	11858613	.	T	A	.	.	MAF_INRAE=15.823
NC_035105.1	11858614	.	T	A	.	.	MAF_INRAE=17.5
NC_035105.1	11858684	.	G	A	.	.	MAF_USDA=1.639
NC_035105.1	11858751	.	C	A	.	.	MAF_INRAE=17.722
NC_035105.1	11858852	.	T	G	.	.	MAF_INRAE=45.57;MAF_USDA=18.235
NC_035105.1	11859103	.	C	T	.	.	MAF_INRAE=4.167
NC_035105.1	11859108	.	A	T	.	.	MAF_INRAE=24.051;MAF_USDA=26.471
NC_035105.1	11859115	.	T	A	.	.	MAF_USDA=1.639
NC_035105.1	11859123	.	C	T	.	.	MAF_USDA=1.639
NC_035105.1	11859124	.	T	G	.	.	MAF_USDA=1.639
NC_035105.1	11859196	.	C	T	.	.	MAF_INRAE=22.152;MAF_USDA=7.059
NC_035105.1	11859208	.	T	G	.	.	MAF_INRAE=24.051;MAF_USDA=27.059
NC_035105.1	11859324	.	T	A	.	.	MAF_INRAE=4.167
NC_035105.1	11859338	.	G	T	.	.	MAF_USDA=3.529
NC_035105.1	11859535	.	C	T	.	.	MAF_USDA=8.333
NC_035105.1	11859693	.	G	A	.	.	MAF_USDA=5.738
NC_035105.1	11859697	.	T	C	.	.	MAF_USDA=2.459
NC_035105.1	11859768	.	T	G	.	.	MAF_INRAE=24.051;MAF_USDA=32.353
NC_035105.1	11859777	.	C	A	.	.	MAF_USDA=1.176
NC_035105.1	11859911	.	G	A	.	.	MAF_INRAE=4.167
NC_035105.1	11859942	.	G	A	.	.	MAF_USDA=2.353
NC_035105.1	11859969	.	C	G	.	.	MAF_INRAE=13.158
NC_035105.1	11860107	.	G	T	.	.	MAF_USDA=6.25
NC_035105.1	11860108	.	G	T	.	.	MAF_USDA=6.25
NC_035105.1	11860268	.	A	C	.	.	MAF_INRAE=10.526;MAF_USDA=5.882
NC_035105.1	11860343	.	C	A	.	.	MAF_INRAE=4.167
NC_035105.1	11860353	.	C	T	.	.	MAF_USDA=1.639
NC_035105.1	11860376	.	G	C	.	.	MAF_INRAE=45.57;MAF_USDA=18.235
NC_035105.1	11860388	.	G	T	.	.	MAF_INRAE=15.823
NC_035105.1	11860412	.	C	A	.	.	MAF_INRAE=15.823
NC_035105.1	11860480	.	G	A	.	.	MAF_INRAE=15.823
NC_035105.1	11860492	.	T	G	.	.	MAF_INRAE=12.025;MAF_USDA=21.765
NC_035105.1	11860741	.	T	A	.	.	MAF_INRAE=27.215;MAF_USDA=27.059
NC_035105.1	11860755	.	A	T	.	.	MAF_INRAE=27.215;MAF_USDA=31.176
NC_035105.1	11860757	.	C	A	.	.	MAF_INRAE=29.167;MAF_USDA=27.059
NC_035105.1	11860764	.	G	T	.	.	MAF_INRAE=27.215;MAF_USDA=27.059
NC_035105.1	11860900	.	T	A	.	.	MAF_INRAE=12.658;MAF_USDA=23.529
NC_035105.1	11861060	.	T	C	.	.	MAF_USDA=10.588
NC_035105.1	11861061	.	T	G	.	.	MAF_INRAE=25.949;MAF_USDA=31.765
NC_035105.1	11861062	.	T	G	.	.	MAF_INRAE=27.5;MAF_USDA=31.765
NC_035105.1	11861153	.	G	A	.	.	MAF_USDA=4.118
NC_035105.1	11861200	.	G	A	.	.	MAF_INRAE=21.053;MAF_USDA=41.176
NC_035105.1	11861233	.	T	A	.	.	MAF_USDA=2.459
NC_035105.1	11861295	.	G	C	.	.	MAF_INRAE=25.949;MAF_USDA=10.588
NC_035105.1	11861315	.	C	A	.	.	MAF_USDA=1.176
NC_035105.1	11861437	.	C	T	.	.	MAF_USDA=5.357
NC_035105.1	11861444	.	G	A	.	.	MAF_USDA=13.69
NC_035105.1	11861504	.	C	A	.	.	MAF_USDA=12.941
NC_035105.1	11861511	.	A	G	.	.	MAF_USDA=3.529
NC_035105.1	11861601	.	C	T	.	.	MAF_USDA=3.279
NC_035105.1	11861705	.	C	T	.	.	MAF_USDA=2.459
NC_035105.1	11861778	.	G	A	.	.	MAF_INRAE=27.215;MAF_USDA=31.765
NC_035105.1	11861786	.	C	G	.	.	MAF_USDA=1.639
NC_035105.1	11861829	.	G	A	.	.	MAF_INRAE=2.5
NC_035105.1	11861867	.	T	C	.	.	MAF_INRAE=27.215;MAF_USDA=31.765
NC_035105.1	11862132	.	G	T	.	.	MAF_USDA=2.083
NC_035105.1	11862226	.	G	A	.	.	MAF_USDA=1.176
NC_035105.1	11862258	.	G	A	.	.	MAF_INRAE=27.848;MAF_USDA=27.647
NC_035105.1	11862314	.	C	A	.	.	MAF_USDA=1.176
NC_035105.1	11862376	.	C	T	.	.	MAF_INRAE=27.215;MAF_USDA=28.235
NC_035105.1	11862521	.	G	A	.	.	MAF_USDA=4.706
NC_035105.1	11862643	.	G	A	.	.	MAF_USDA=6.471
NC_035105.1	11862683	.	G	T	.	.	MAF_INRAE=15.789
NC_035105.1	11862774	.	G	A	.	.	MAF_USDA=1.639
NC_035105.1	11862794	.	T	G	.	.	MAF_INRAE=24.167
NC_035105.1	11862795	.	C	G	.	.	MAF_USDA=12.5
NC_035105.1	11862796	.	T	C	.	.	MAF_USDA=8.333
NC_035105.1	11862802	.	T	A	.	.	MAF_INRAE=4.167
NC_035105.1	11862819	.	G	A	.	.	MAF_INRAE=23.418;MAF_USDA=31.765
NC_035105.1	11862941	.	G	T	.	.	MAF_USDA=1.639
NC_035105.1	11862984	.	C	T	.	.	MAF_INRAE=10.526;MAF_USDA=8.333
NC_035105.1	11863217	.	T	C	.	.	MAF_INRAE=5.063
NC_035105.1	11863257	.	A	G	.	.	MAF_USDA=1.639
NC_035105.1	11863345	.	T	C	.	.	MAF_INRAE=10.526;MAF_USDA=16.667
NC_035105.1	11863417	.	G	A	.	.	MAF_USDA=2.459
NC_035105.1	11863453	.	T	C	.	.	MAF_USDA=2.459
NC_035105.1	11863496	.	T	G	.	.	MAF_INRAE=38.608;MAF_USDA=38.824
NC_035105.1	11863556	.	G	C	.	.	MAF_INRAE=15.19;MAF_USDA=20.833
NC_035105.1	11863609	.	C	A	.	.	MAF_USDA=2.459
NC_035105.1	11863914	.	C	A	.	.	MAF_INRAE=5.0
NC_035105.1	11864192	.	C	T	.	.	MAF_INRAE=7.5
NC_035105.1	11864367	.	C	A	.	.	MAF_INRAE=12.5
NC_035105.1	11864378	.	T	G	.	.	MAF_INRAE=7.5
NC_035105.1	11864503	.	T	G	.	.	MAF_INRAE=45.0
NC_035105.1	11864778	.	T	G	.	.	MAF_INRAE=7.5
NC_035105.1	11864782	.	G	T	.	.	MAF_INRAE=7.5
NC_035105.1	11864783	.	C	A	.	.	MAF_INRAE=7.5
NC_035105.1	11864823	.	G	A	.	.	MAF_INRAE=7.5
NC_035105.1	11864902	.	T	G	.	.	MAF_INRAE=5.063;MAF_USDA=4.918
NC_035105.1	11865154	.	G	A	.	.	MAF_INRAE=15.789
NC_035105.1	11865192	.	T	A	.	.	MAF_USDA=1.639
NC_035105.1	11865214	.	T	A	.	.	MAF_USDA=5.738
NC_035105.1	11865215	.	A	T	.	.	MAF_USDA=5.738
NC_035105.1	11865216	.	C	A	.	.	MAF_USDA=5.738
NC_035105.1	11865460	.	G	A	.	.	MAF_USDA=5.738
NC_035105.1	11865500	.	G	A	.	.	MAF_INRAE=10.0
NC_035105.1	11865551	.	G	A	.	.	MAF_INRAE=46.203;MAF_USDA=18.235
NC_035105.1	11865860	.	T	C	.	.	MAF_USDA=18.235
NC_035105.1	11865884	.	A	G	.	.	MAF_USDA=1.639
NC_035105.1	11866527	.	G	A	.	.	MAF_INRAE=10.526
NC_035105.1	11866674	.	G	T	.	.	MAF_INRAE=3.333
NC_035105.1	11866725	.	T	G	.	.	MAF_INRAE=15.823;MAF_USDA=36.471
NC_035105.1	11866760	.	C	A	.	.	MAF_INRAE=15.823;MAF_USDA=29.412
NC_035105.1	11866808	.	G	A	.	.	MAF_USDA=5.738
NC_035105.1	11866980	.	C	T	.	.	MAF_USDA=1.639
NC_035105.1	11866981	.	G	T	.	.	MAF_USDA=1.667
NC_035105.1	11867153	.	T	C	.	.	MAF_INRAE=6.667
NC_035105.1	11867186	.	G	C	.	.	MAF_INRAE=10.526
NC_035105.1	11867443	.	A	G	.	.	MAF_INRAE=1.667
NC_035105.1	11867537	.	G	A	.	.	MAF_INRAE=2.5;MAF_USDA=16.393
NC_035105.1	11867599	.	A	T	.	.	MAF_USDA=2.459
NC_035105.1	11868870	.	G	A	.	.	MAF_USDA=13.115
NC_035105.1	11868920	.	A	G	.	.	MAF_INRAE=15.789;MAF_USDA=4.167
NC_035105.1	11868921	.	C	T	.	.	MAF_USDA=5.738
NC_035105.1	11869146	.	A	T	.	.	MAF_USDA=2.459
NC_035105.1	11869288	.	G	T	.	.	MAF_INRAE=49.367;MAF_USDA=33.529
NC_035105.1	11869299	.	C	A	.	.	MAF_USDA=1.639
NC_035105.1	11869313	.	G	A	.	.	MAF_INRAE=5.063
NC_035105.1	11869334	.	A	G	.	.	MAF_USDA=1.639
NC_035105.1	11869539	.	G	A	.	.	MAF_USDA=1.639
NC_035105.1	11869602	.	C	T	.	.	MAF_USDA=1.765
NC_035105.1	11869658	.	G	T	.	.	MAF_USDA=1.639
NC_035105.1	11869671	.	C	A	.	.	MAF_INRAE=4.167
NC_035105.1	11869749	.	G	A	.	.	MAF_USDA=5.294
NC_035105.1	11869790	.	A	G	.	.	MAF_USDA=1.639
NC_035105.1	11869796	.	T	A	.	.	MAF_INRAE=18.354;MAF_USDA=32.941
NC_035105.1	11869800	.	C	A	.	.	MAF_USDA=2.459
NC_035105.1	11869822	.	A	T	.	.	MAF_INRAE=5.063
NC_035105.1	11869824	.	G	A	.	.	MAF_INRAE=10.0;MAF_USDA=6.25
NC_035105.1	11869883	.	T	G	.	.	MAF_USDA=2.459
NC_035105.1	11870040	.	C	A	.	.	MAF_USDA=4.706
NC_035105.1	11870155	.	G	T	.	.	MAF_USDA=1.639
NC_035105.1	11870220	.	C	T	.	.	MAF_INRAE=5.063
NC_035105.1	11870285	.	T	C	.	.	MAF_USDA=9.412
NC_035105.1	11870298	.	T	A	.	.	MAF_USDA=14.583
NC_035105.1	11870299	.	G	A	.	.	MAF_USDA=14.583
NC_035105.1	11870306	.	G	C	.	.	MAF_USDA=14.583
NC_035105.1	11871349	.	C	T	.	.	MAF_USDA=4.918
NC_035105.1	11871382	.	T	C	.	.	MAF_INRAE=37.975;MAF_USDA=21.765
NC_035105.1	11871384	.	C	T	.	.	MAF_INRAE=33.333;MAF_USDA=21.765
NC_035105.1	11871431	.	C	T	.	.	MAF_USDA=2.083
NC_035105.1	11871636	.	G	A	.	.	MAF_INRAE=22.152;MAF_USDA=16.471
NC_035105.1	11871918	.	G	T	.	.	MAF_USDA=3.279
NC_035105.1	11872169	.	T	G	.	.	MAF_USDA=4.167
NC_035105.1	11872240	.	G	T	.	.	MAF_USDA=1.639
NC_035105.1	11872308	.	A	C	.	.	MAF_INRAE=12.658;MAF_USDA=14.118
NC_035105.1	11872532	.	T	G	.	.	MAF_USDA=15.294
NC_035105.1	11872664	.	T	C	.	.	MAF_INRAE=9.167
NC_035105.1	11872719	.	C	T	.	.	MAF_USDA=2.083
NC_035105.1	11872997	.	G	A	.	.	MAF_USDA=2.083
NC_035105.1	11873027	.	C	A	.	.	MAF_USDA=5.738
NC_035105.1	11873038	.	C	T	.	.	MAF_USDA=2.083
NC_035105.1	11873043	.	T	C	.	.	MAF_USDA=1.639
NC_035105.1	11873135	.	A	T	.	.	MAF_INRAE=8.228;MAF_USDA=22.353
NC_035105.1	11873151	.	C	T	.	.	MAF_USDA=4.098
NC_035105.1	11873208	.	G	T	.	.	MAF_INRAE=27.215;MAF_USDA=49.412
NC_035105.1	11873253	.	A	T	.	.	MAF_INRAE=5.063;MAF_USDA=18.235
NC_035105.1	11873281	.	A	C	.	.	MAF_USDA=2.083
NC_035105.1	11873302	.	A	C	.	.	MAF_USDA=4.167
NC_035105.1	11873443	.	C	G	.	.	MAF_USDA=4.918
NC_035105.1	11873466	.	G	T	.	.	MAF_USDA=1.639
NC_035105.1	11873640	.	C	A	.	.	MAF_USDA=1.639
NC_035105.1	11873717	.	C	T	.	.	MAF_USDA=5.882
NC_035105.1	11873756	.	A	T	.	.	MAF_INRAE=5.063;MAF_USDA=4.918
NC_035105.1	11873767	.	G	C	.	.	MAF_USDA=5.738
NC_035105.1	11873953	.	G	A	.	.	MAF_INRAE=34.81;MAF_USDA=20.0
NC_035105.1	11873980	.	T	A	.	.	MAF_INRAE=12.658;MAF_USDA=18.235
NC_035105.1	11874112	.	G	A	.	.	MAF_USDA=2.083
NC_035105.1	11874114	.	C	A	.	.	MAF_INRAE=46.835;MAF_USDA=18.235
NC_035105.1	11874503	.	G	C	.	.	MAF_INRAE=3.333
NC_035105.1	11874617	.	A	G	.	.	MAF_USDA=11.905
NC_035105.1	11874626	.	C	A	.	.	MAF_INRAE=4.167;MAF_USDA=2.083
NC_035105.1	11874627	.	C	A	.	.	MAF_INRAE=4.167;MAF_USDA=2.083
NC_035105.1	11874695	.	C	A	.	.	MAF_INRAE=4.167
NC_035105.1	11874713	.	C	T	.	.	MAF_USDA=2.459
NC_035105.1	11874772	.	C	T	.	.	MAF_INRAE=1.667
NC_035105.1	11874802	.	A	G	.	.	MAF_INRAE=45.833;MAF_USDA=18.235
NC_035105.1	11874863	.	C	G	.	.	MAF_USDA=2.083
NC_035105.1	11874924	.	G	A	.	.	MAF_USDA=7.377
NC_035105.1	11874962	.	T	G	.	.	MAF_INRAE=6.667;MAF_USDA=30.0
NC_035105.1	11875040	.	G	A	.	.	MAF_USDA=4.706
NC_035105.1	11875082	.	C	T	.	.	MAF_USDA=2.459
NC_035105.1	11875100	.	G	A	.	.	MAF_INRAE=4.167;MAF_USDA=1.176
NC_035105.1	11875102	.	T	A	.	.	MAF_INRAE=4.167;MAF_USDA=1.176
NC_035105.1	11875107	.	T	G	.	.	MAF_INRAE=4.167;MAF_USDA=1.176
NC_035105.1	11875109	.	T	C	.	.	MAF_INRAE=5.833;MAF_USDA=14.706
NC_035105.1	11875282	.	G	A	.	.	MAF_INRAE=23.333;MAF_USDA=2.459
NC_035105.1	11875336	.	C	T	.	.	MAF_INRAE=1.667;MAF_USDA=7.647
NC_035105.1	11875407	.	G	A	.	.	MAF_USDA=3.279
NC_035105.1	11875535	.	T	A	.	.	MAF_USDA=2.083
NC_035105.1	11875536	.	G	T	.	.	MAF_INRAE=1.667;MAF_USDA=4.918
NC_035105.1	11875537	.	ACTTC	ACTTA	.	.	MAF_USDA=43.75
NC_035105.1	11875541	.	C	A	.	.	MAF_INRAE=49.167;MAF_USDA=4.918
NC_035105.1	11875542	.	A	C	.	.	MAF_USDA=1.639
NC_035105.1	11875549	.	T	G	.	.	MAF_INRAE=6.667;MAF_USDA=14.706
NC_035105.1	11875551	.	A	C	.	.	MAF_USDA=2.941
NC_035105.1	11875572	.	T	G	.	.	MAF_USDA=2.083
NC_035105.1	11875624	.	A	T	.	.	MAF_INRAE=4.167
NC_035105.1	11875651	.	A	C	.	.	MAF_USDA=1.639
NC_035105.1	11875675	.	C	A	.	.	MAF_INRAE=4.167
NC_035105.1	11875686	.	C	T	.	.	MAF_USDA=2.083
NC_035105.1	11875786	.	C	A	.	.	MAF_USDA=3.279
NC_035105.1	11875849	.	T	G	.	.	MAF_USDA=11.765
NC_035105.1	11876007	.	G	A	.	.	MAF_INRAE=8.228;MAF_USDA=7.059
NC_035105.1	11876092	.	G	A	.	.	MAF_INRAE=4.167;MAF_USDA=1.176
NC_035105.1	11876204	.	C	A	.	.	MAF_USDA=1.639
NC_035105.1	11876285	.	T	G	.	.	MAF_USDA=1.639
NC_035105.1	11876354	.	C	T	.	.	MAF_INRAE=10.0
NC_035105.1	11876395	.	G	A	.	.	MAF_USDA=1.639
NC_035105.1	11876548	.	A	C	.	.	MAF_USDA=2.083
NC_035105.1	11876660	.	G	T	.	.	MAF_INRAE=4.167;MAF_USDA=1.639
NC_035105.1	11876724	.	A	C	.	.	MAF_USDA=4.098
NC_035105.1	11876742	.	A	T	.	.	MAF_USDA=15.574
NC_035105.1	11876784	.	G	T	.	.	MAF_USDA=5.738
NC_035105.1	11876838	.	G	A	.	.	MAF_INRAE=18.354;MAF_USDA=6.557
NC_035105.1	11876841	.	G	A	.	.	MAF_USDA=2.459
NC_035105.1	11876911	.	C	T	.	.	MAF_INRAE=15.789
NC_035105.1	11876976	.	A	G	.	.	MAF_USDA=6.557
NC_035105.1	11877078	.	A	G	.	.	MAF_INRAE=41.772;MAF_USDA=34.706
NC_035105.1	11877087	.	G	A	.	.	MAF_INRAE=7.595;MAF_USDA=2.083
NC_035105.1	11877159	.	C	T	.	.	MAF_INRAE=3.165;MAF_USDA=8.235
NC_035105.1	11877229	.	C	A	.	.	MAF_USDA=10.656
NC_035105.1	11877254	.	A	G	.	.	MAF_USDA=18.235
NC_035105.1	11877320	.	C	A	.	.	MAF_USDA=4.167
NC_035105.1	11877323	.	C	T	.	.	MAF_USDA=12.5
NC_035105.1	11877345	.	G	A	.	.	MAF_USDA=2.083
NC_035105.1	11877379	.	T	C	.	.	MAF_INRAE=2.5
NC_035105.1	11877404	.	C	A	.	.	MAF_USDA=18.75
NC_035105.1	11877414	.	A	G	.	.	MAF_USDA=37.5
NC_035105.1	11878421	.	G	A	.	.	MAF_USDA=11.765
NC_035105.1	11878576	.	T	C	.	.	MAF_INRAE=22.785;MAF_USDA=7.377
NC_035105.1	11878746	.	T	C	.	.	MAF_INRAE=15.789;MAF_USDA=12.5
NC_035105.1	11878894	.	G	A	.	.	MAF_USDA=3.279
NC_035105.1	11878909	.	C	T	.	.	MAF_INRAE=19.62;MAF_USDA=5.738
NC_035105.1	11878965	.	C	T	.	.	MAF_INRAE=19.62;MAF_USDA=23.77
NC_035105.1	11878969	.	T	G	.	.	MAF_USDA=1.639
NC_035105.1	11878976	.	A	T	.	.	MAF_USDA=1.639
NC_035105.1	11879035	.	A	G	.	.	MAF_USDA=2.083
NC_035105.1	11879236	.	C	T	.	.	MAF_INRAE=3.165;MAF_USDA=14.583
NC_035105.1	11879269	.	G	A	.	.	MAF_USDA=8.197
NC_035105.1	11879380	.	G	T	.	.	MAF_USDA=4.167
NC_035105.1	11879481	.	T	G	.	.	MAF_USDA=1.639
NC_035105.1	11879484	.	C	T	.	.	MAF_INRAE=18.354;MAF_USDA=6.557
NC_035105.1	11879536	.	G	T	.	.	MAF_USDA=5.738
NC_035105.1	11879582	.	T	A	.	.	MAF_INRAE=8.228;MAF_USDA=1.765
NC_035105.1	11879632	.	T	A	.	.	MAF_INRAE=18.987;MAF_USDA=4.918
NC_035105.1	11879676	.	A	C	.	.	MAF_INRAE=8.228;MAF_USDA=14.583
NC_035105.1	11879778	.	A	G	.	.	MAF_INRAE=35.833;MAF_USDA=31.765
NC_035105.1	11879940	.	G	A	.	.	MAF_USDA=6.25
NC_035105.1	11880088	.	G	T	.	.	MAF_USDA=22.917
NC_035105.1	11880126	.	G	A	.	.	MAF_INRAE=7.895
NC_035105.1	11881425	.	A	C	.	.	MAF_USDA=27.083
NC_035105.1	11881542	.	A	T	.	.	MAF_INRAE=9.494;MAF_USDA=14.583
NC_035105.1	11881543	.	G	A	.	.	MAF_INRAE=5.833;MAF_USDA=14.583
NC_035105.1	11881827	.	C	G	.	.	MAF_INRAE=15.789;MAF_USDA=2.353
NC_035105.1	11881861	.	A	C	.	.	MAF_INRAE=44.937;MAF_USDA=18.235
NC_035105.1	11881872	.	C	T	.	.	MAF_INRAE=5.063;MAF_USDA=1.639
NC_035105.1	11882025	.	G	A	.	.	MAF_USDA=1.639
NC_035105.1	11882132	.	A	G	.	.	MAF_INRAE=15.789;MAF_USDA=33.529
NC_035105.1	11882153	.	C	T	.	.	MAF_INRAE=18.987;MAF_USDA=6.557
NC_035105.1	11882176	.	A	C	.	.	MAF_INRAE=2.5;MAF_USDA=14.583
NC_035105.1	11882178	.	T	C	.	.	MAF_INRAE=2.5;MAF_USDA=14.583
NC_035105.1	11882335	.	G	A	.	.	MAF_USDA=15.574
NC_035105.1	11882589	.	G	T	.	.	MAF_INRAE=17.722
NC_035105.1	11882599	.	T	C	.	.	MAF_USDA=9.016
NC_035105.1	11882651	.	T	G	.	.	MAF_INRAE=4.167
NC_035105.1	11882680	.	T	C	.	.	MAF_INRAE=10.0
NC_035105.1	11882687	.	C	T	.	.	MAF_INRAE=10.0;MAF_USDA=11.765
NC_035105.1	11882692	.	C	T	.	.	MAF_USDA=6.557
NC_035105.1	11882829	.	C	T	.	.	MAF_USDA=9.016
NC_035105.1	11882899	.	A	T	.	.	MAF_USDA=2.083
NC_035105.1	11883057	.	A	G	.	.	MAF_INRAE=18.987;MAF_USDA=6.557
NC_035105.1	11883118	.	C	T	.	.	MAF_INRAE=41.139;MAF_USDA=22.941
NC_035105.1	11883146	.	T	C	.	.	MAF_INRAE=18.354;MAF_USDA=7.377
NC_035105.1	11883287	.	C	T	.	.	MAF_INRAE=18.987;MAF_USDA=6.557
NC_035105.1	11883334	.	A	G	.	.	MAF_INRAE=41.772;MAF_USDA=34.706
NC_035105.1	11883383	.	T	C	.	.	MAF_INRAE=22.785;MAF_USDA=16.471
NC_035105.1	11883466	.	G	A	.	.	MAF_USDA=16.393
NC_035105.1	11883482	.	T	A	.	.	MAF_USDA=2.083
NC_035105.1	11883484	.	T	C	.	.	MAF_USDA=2.083
NC_035105.1	11883502	.	A	G	.	.	MAF_USDA=1.639
NC_035105.1	11883583	.	C	T	.	.	MAF_INRAE=5.063;MAF_USDA=2.459
NC_035105.1	11883591	.	C	T	.	.	MAF_USDA=2.459
NC_035105.1	11883595	.	G	A	.	.	MAF_INRAE=18.987;MAF_USDA=6.557
NC_035105.1	11883651	.	G	A	.	.	MAF_INRAE=18.987;MAF_USDA=6.557
NC_035105.1	11883758	.	C	G	.	.	MAF_USDA=7.377
NC_035105.1	11883983	.	C	T	.	.	MAF_INRAE=18.987;MAF_USDA=7.5
NC_035105.1	11884019	.	C	G	.	.	MAF_INRAE=46.835;MAF_USDA=32.941
NC_035105.1	11884104	.	C	T	.	.	MAF_INRAE=18.987;MAF_USDA=6.557
NC_035105.1	11884137	.	A	G	.	.	MAF_INRAE=18.987;MAF_USDA=8.197
NC_035105.1	11884252	.	C	T	.	.	MAF_INRAE=9.167;MAF_USDA=11.765
NC_035105.1	11884273	.	G	A	.	.	MAF_INRAE=15.823
NC_035105.1	11884387	.	G	T	.	.	MAF_INRAE=2.532;MAF_USDA=10.0
NC_035105.1	11884445	.	G	T	.	.	MAF_INRAE=23.333;MAF_USDA=7.377
NC_035105.1	11884504	.	T	C	.	.	MAF_USDA=9.016
NC_035105.1	11884517	.	T	A	.	.	MAF_USDA=9.836
NC_035105.1	11884536	.	C	A	.	.	MAF_INRAE=18.421
NC_035105.1	11884538	.	T	G	.	.	MAF_USDA=10.656
NC_035105.1	11884572	.	G	A	.	.	MAF_INRAE=11.392;MAF_USDA=6.471
NC_035105.1	11884593	.	C	T	.	.	MAF_INRAE=8.228;MAF_USDA=1.639
NC_035105.1	11884621	.	G	A	.	.	MAF_INRAE=10.0
NC_035105.1	11884622	.	A	G	.	.	MAF_INRAE=18.987;MAF_USDA=6.557
NC_035105.1	11884718	.	C	T	.	.	MAF_USDA=1.639
NC_035105.1	11884720	.	G	C	.	.	MAF_INRAE=17.089;MAF_USDA=6.557
NC_035105.1	11884746	.	G	C	.	.	MAF_USDA=6.557
NC_035105.1	11884943	.	A	C	.	.	MAF_INRAE=17.722
NC_035105.1	11885003	.	G	T	.	.	MAF_USDA=11.176
NC_035105.1	11885020	.	T	C	.	.	MAF_INRAE=4.167
NC_035105.1	11885125	.	T	C	.	.	MAF_USDA=1.639
NC_035105.1	11885144	.	G	A	.	.	MAF_USDA=7.647
NC_035105.1	11885218	.	C	T	.	.	MAF_USDA=6.557
NC_035105.1	11885305	.	A	G	.	.	MAF_INRAE=14.167;MAF_USDA=6.557
NC_035105.1	11885360	.	G	A	.	.	MAF_INRAE=15.19;MAF_USDA=6.557
NC_035105.1	11885383	.	A	G	.	.	MAF_USDA=1.639
NC_035105.1	11885402	.	C	A	.	.	MAF_INRAE=17.722;MAF_USDA=6.557
NC_035105.1	11885423	.	A	G	.	.	MAF_INRAE=18.354;MAF_USDA=6.557
NC_035105.1	11885424	.	C	T	.	.	MAF_USDA=4.098
NC_035105.1	11885441	.	A	T	.	.	MAF_INRAE=18.987;MAF_USDA=6.557
NC_035105.1	11885464	.	T	C,G	.	.	MAF_INRAE=22.785;MAF_USDA=3.333
NC_035105.1	11885480	.	C	A	.	.	MAF_INRAE=10.526;MAF_USDA=6.471
NC_035105.1	11885534	.	T	C	.	.	MAF_INRAE=37.975;MAF_USDA=24.706
NC_035105.1	11885545	.	T	C	.	.	MAF_INRAE=17.722;MAF_USDA=6.557
NC_035105.1	11885548	.	C	T	.	.	MAF_INRAE=21.667;MAF_USDA=6.557
NC_035105.1	11885549	.	T	C	.	.	MAF_INRAE=21.667;MAF_USDA=7.377
NC_035105.1	11885565	.	T	A	.	.	MAF_INRAE=18.354;MAF_USDA=6.557
NC_035105.1	11885599	.	G	A	.	.	MAF_INRAE=13.924;MAF_USDA=14.706
NC_035105.1	11885667	.	G	A	.	.	MAF_USDA=2.083
NC_035105.1	11885744	.	C	T	.	.	MAF_INRAE=18.354;MAF_USDA=5.738
NC_035105.1	11885761	.	C	T	.	.	MAF_INRAE=18.354;MAF_USDA=5.738
NC_035105.1	11885767	.	A	C	.	.	MAF_INRAE=18.354;MAF_USDA=5.738
NC_035105.1	11885796	.	C	T	.	.	MAF_USDA=1.639
NC_035105.1	11885871	.	C	T	.	.	MAF_USDA=1.695
NC_035105.1	11885987	.	G	T	.	.	MAF_USDA=1.695
NC_035105.1	11886001	.	G	A	.	.	MAF_USDA=9.322
NC_035105.1	11886076	.	C	T	.	.	MAF_USDA=11.446
NC_035105.1	11886128	.	G	A	.	.	MAF_USDA=2.083
NC_035105.1	11886152	.	G	C	.	.	MAF_USDA=1.695
NC_035105.1	11886168	.	A	G	.	.	MAF_INRAE=36.842;MAF_USDA=34.337
NC_035105.1	11886176	.	A	G	.	.	MAF_INRAE=36.842;MAF_USDA=33.735
NC_035105.1	11886292	.	T	C	.	.	MAF_INRAE=36.842;MAF_USDA=34.94
NC_035105.1	11886393	.	C	T	.	.	MAF_USDA=10.843
NC_035105.1	11886449	.	A	C	.	.	MAF_USDA=2.083
NC_035105.1	11886451	.	A	T	.	.	MAF_USDA=10.417
NC_035105.1	11886455	.	T	A	.	.	MAF_USDA=18.75
NC_035105.1	11886561	.	A	C	.	.	MAF_INRAE=17.722;MAF_USDA=5.738
NC_035105.1	11886621	.	T	C	.	.	MAF_USDA=1.639
NC_035105.1	11886631	.	T	C	.	.	MAF_USDA=1.639
NC_035105.1	11886692	.	C	A	.	.	MAF_USDA=13.115
NC_035105.1	11886772	.	C	T	.	.	MAF_INRAE=15.789
NC_035105.1	11886784	.	A	T	.	.	MAF_INRAE=18.354;MAF_USDA=6.557
NC_035105.1	11886799	.	A	C	.	.	MAF_USDA=4.706
NC_035105.1	11886884	.	C	T	.	.	MAF_USDA=6.557
NC_035105.1	11886982	.	T	G	.	.	MAF_INRAE=17.722;MAF_USDA=7.377
NC_035105.1	11886996	.	T	C	.	.	MAF_INRAE=17.722;MAF_USDA=6.557
NC_035105.1	11887022	.	G	A	.	.	MAF_INRAE=18.354;MAF_USDA=6.557
NC_035105.1	11887040	.	C	G	.	.	MAF_USDA=1.639
NC_035105.1	11887084	.	A	C	.	.	MAF_INRAE=18.354;MAF_USDA=6.557
NC_035105.1	11887141	.	G	A	.	.	MAF_INRAE=18.987;MAF_USDA=6.557
NC_035105.1	11887153	.	A	G	.	.	MAF_USDA=7.377
NC_035105.1	11887256	.	G	A	.	.	MAF_USDA=4.918
NC_035105.1	11887258	.	G	A	.	.	MAF_USDA=4.918
NC_035105.1	11887281	.	T	C	.	.	MAF_INRAE=47.468;MAF_USDA=31.765
NC_035105.1	11887297	.	C	A	.	.	MAF_INRAE=10.0
NC_035105.1	11887306	.	A	G	.	.	MAF_USDA=10.656
NC_035105.1	11887323	.	T	A	.	.	MAF_INRAE=21.667
NC_035105.1	11887374	.	C	T	.	.	MAF_USDA=8.235
NC_035105.1	11887451	.	G	T	.	.	MAF_INRAE=18.354;MAF_USDA=6.557
NC_035105.1	11887551	.	C	T	.	.	MAF_INRAE=3.333
NC_035105.1	11887575	.	C	A	.	.	MAF_INRAE=2.5
NC_035105.1	11887582	.	C	T	.	.	MAF_INRAE=19.62;MAF_USDA=6.557
NC_035105.1	11887585	.	A	G	.	.	MAF_INRAE=24.167;MAF_USDA=6.557
NC_035105.1	11887790	.	C	T	.	.	MAF_USDA=9.412
NC_035105.1	11887848	.	C	A	.	.	MAF_USDA=3.279
NC_035105.1	11887863	.	T	G	.	.	MAF_INRAE=25.0;MAF_USDA=5.738
NC_035105.1	11887873	.	A	C	.	.	MAF_INRAE=25.0;MAF_USDA=5.738
NC_035105.1	11887877	.	C	T	.	.	MAF_INRAE=25.0;MAF_USDA=5.738
NC_035105.1	11887942	.	T	G	.	.	MAF_INRAE=15.789;MAF_USDA=4.098
NC_035105.1	11887981	.	T	G	.	.	MAF_USDA=1.639
NC_035105.1	11888120	.	G	A	.	.	MAF_INRAE=18.987;MAF_USDA=5.738
NC_035105.1	11888250	.	C	T	.	.	MAF_INRAE=18.987;MAF_USDA=5.738
NC_035105.1	11888325	.	A	T	.	.	MAF_USDA=8.197
NC_035105.1	11888329	.	T	A	.	.	MAF_INRAE=18.987;MAF_USDA=5.738
NC_035105.1	11888334	.	A	G	.	.	MAF_INRAE=18.987;MAF_USDA=5.738
NC_035105.1	11888359	.	G	A	.	.	MAF_INRAE=7.595;MAF_USDA=34.706
NC_035105.1	11888411	.	G	T	.	.	MAF_INRAE=10.759;MAF_USDA=10.0
NC_035105.1	11888427	.	A	C	.	.	MAF_INRAE=10.0;MAF_USDA=11.475
NC_035105.1	11888438	.	C	T	.	.	MAF_INRAE=42.105;MAF_USDA=18.824
NC_035105.1	11888453	.	G	A	.	.	MAF_USDA=2.083
NC_035105.1	11888461	.	C	T	.	.	MAF_INRAE=18.987;MAF_USDA=5.738
NC_035105.1	11888529	.	G	T	.	.	MAF_INRAE=17.089;MAF_USDA=5.738
NC_035105.1	11888532	.	G	T	.	.	MAF_INRAE=20.833;MAF_USDA=5.738
NC_035105.1	11888622	.	G	A	.	.	MAF_USDA=1.639
NC_035105.1	11888718	.	A	G	.	.	MAF_USDA=1.639
NC_035105.1	11888770	.	G	A	.	.	MAF_INRAE=5.263;MAF_USDA=4.918
NC_035105.1	11888847	.	A	T	.	.	MAF_INRAE=4.167
NC_035105.1	11888869	.	C	T	.	.	MAF_INRAE=47.468;MAF_USDA=28.235
NC_035105.1	11888881	.	A	T	.	.	MAF_INRAE=18.987;MAF_USDA=5.738
NC_035105.1	11889005	.	C	T	.	.	MAF_USDA=1.639
NC_035105.1	11889022	.	C	G	.	.	MAF_USDA=1.639
NC_035105.1	11889128	.	T	C	.	.	MAF_USDA=4.098
NC_035105.1	11889184	.	A	C	.	.	MAF_USDA=4.098
NC_035105.1	11889192	.	T	G	.	.	MAF_INRAE=10.0;MAF_USDA=3.279
NC_035105.1	11889338	.	T	G	.	.	MAF_INRAE=15.789
NC_035105.1	11889390	.	C	G	.	.	MAF_USDA=5.738
NC_035105.1	11889394	.	G	A	.	.	MAF_INRAE=18.354;MAF_USDA=13.115
NC_035105.1	11889427	.	G	A	.	.	MAF_INRAE=2.5;MAF_USDA=2.459
NC_035105.1	11889507	.	A	T	.	.	MAF_USDA=1.639
NC_035105.1	11889524	.	T	C	.	.	MAF_INRAE=29.747;MAF_USDA=22.941
NC_035105.1	11889624	.	T	G	.	.	MAF_INRAE=12.025;MAF_USDA=7.377
NC_035105.1	11889731	.	T	C	.	.	MAF_USDA=25.294
NC_035105.1	11889817	.	T	G	.	.	MAF_INRAE=15.789
NC_035105.1	11889822	.	C	T	.	.	MAF_INRAE=10.0;MAF_USDA=21.765
NC_035105.1	11889827	.	C	T	.	.	MAF_INRAE=5.063
NC_035105.1	11889830	.	G	A	.	.	MAF_INRAE=15.789;MAF_USDA=4.167
NC_035105.1	11889844	.	A	G	.	.	MAF_INRAE=10.0;MAF_USDA=27.059
NC_035105.1	11889861	.	C	A	.	.	MAF_USDA=2.083
NC_035105.1	11889862	.	C	T	.	.	MAF_USDA=2.459
NC_035105.1	11889863	.	A	G	.	.	MAF_USDA=2.459
NC_035105.1	11889869	.	C	T	.	.	MAF_USDA=4.098
NC_035105.1	11889878	.	A	C	.	.	MAF_USDA=33.529
NC_035105.1	11889881	.	T	C	.	.	MAF_USDA=33.529
NC_035105.1	11889889	.	C	T	.	.	MAF_USDA=5.738
NC_035105.1	11889925	.	T	C	.	.	MAF_INRAE=43.038;MAF_USDA=30.0
NC_035105.1	11889929	.	C	A	.	.	MAF_INRAE=25.0;MAF_USDA=35.294
NC_035105.1	11889939	.	C	T	.	.	MAF_INRAE=23.418;MAF_USDA=6.25
NC_035105.1	11890014	.	TTC	TTA	.	.	MAF_USDA=4.167
NC_035105.1	11890016	.	C	A	.	.	MAF_INRAE=19.62
NC_035105.1	11890052	.	C	G	.	.	MAF_INRAE=10.0
NC_035105.1	11890093	.	G	C	.	.	MAF_INRAE=15.823;MAF_USDA=3.279
NC_035105.1	11890094	.	C	T	.	.	MAF_INRAE=15.823
NC_035105.1	11890122	.	A	T	.	.	MAF_USDA=1.639
NC_035105.1	11890144	.	C	A	.	.	MAF_INRAE=10.759;MAF_USDA=11.765
NC_035105.1	11890228	.	G	T	.	.	MAF_INRAE=5.263;MAF_USDA=2.353
NC_035105.1	11890240	.	T	A	.	.	MAF_INRAE=21.667
NC_035105.1	11890335	.	A	C	.	.	MAF_USDA=2.459
NC_035105.1	11890529	.	C	T	.	.	MAF_INRAE=48.101;MAF_USDA=24.118
NC_035105.1	11890573	.	C	T	.	.	MAF_INRAE=18.987;MAF_USDA=16.471
NC_035105.1	11890605	.	G	A	.	.	MAF_INRAE=6.962;MAF_USDA=2.083
NC_035105.1	11890640	.	C	T	.	.	MAF_INRAE=10.526;MAF_USDA=32.353
NC_035105.1	11890685	.	T	C	.	.	MAF_USDA=2.083
NC_035105.1	11890745	.	G	T	.	.	MAF_INRAE=9.494;MAF_USDA=10.119
NC_035105.1	11890846	.	T	A	.	.	MAF_INRAE=28.481;MAF_USDA=43.452
NC_035105.1	11890934	.	G	A	.	.	MAF_INRAE=4.167
NC_035105.1	11890938	.	A	G	.	.	MAF_INRAE=24.051;MAF_USDA=29.167
NC_035105.1	11890958	.	T	A	.	.	MAF_INRAE=18.333
NC_035105.1	11891032	.	T	G	.	.	MAF_USDA=5.0
NC_035105.1	11891058	.	A	C	.	.	MAF_USDA=4.167
NC_035105.1	11891073	.	T	G	.	.	MAF_USDA=1.667
NC_035105.1	11891155	.	G	T	.	.	MAF_USDA=1.667
NC_035105.1	11891258	.	C	T	.	.	MAF_USDA=9.836
NC_035105.1	11891296	.	G	A	.	.	MAF_INRAE=5.063
NC_035105.1	11891334	.	C	T	.	.	MAF_USDA=2.083
NC_035105.1	11891335	.	T	A	.	.	MAF_USDA=2.083
NC_035105.1	11891336	.	G	T	.	.	MAF_INRAE=10.526;MAF_USDA=8.824
NC_035105.1	11891574	.	C	T	.	.	MAF_INRAE=21.519;MAF_USDA=11.176
NC_035105.1	11891613	.	A	G	.	.	MAF_USDA=1.639
NC_035105.1	11891675	.	G	A	.	.	MAF_INRAE=15.789
NC_035105.1	11891738	.	A	T	.	.	MAF_USDA=2.083
NC_035105.1	11891749	.	T	C	.	.	MAF_USDA=1.667
NC_035105.1	11891838	.	G	T	.	.	MAF_USDA=2.459
NC_035105.1	11891937	.	C	A	.	.	MAF_INRAE=49.167
NC_035105.1	11891984	.	G	A	.	.	MAF_INRAE=49.167
NC_035105.1	11891986	.	G	C	.	.	MAF_INRAE=2.5
NC_035105.1	11892035	.	C	T	.	.	MAF_INRAE=1.667
NC_035105.1	11892046	.	G	T	.	.	MAF_INRAE=5.0
NC_035105.1	11892058	.	T	C	.	.	MAF_INRAE=19.167
NC_035105.1	11892275	.	C	A	.	.	MAF_INRAE=10.0
NC_035105.1	11892300	.	T	C	.	.	MAF_INRAE=10.526
NC_035105.1	11892531	.	C	A	.	.	MAF_INRAE=4.167
NC_035105.1	11892542	.	C	T	.	.	MAF_INRAE=4.167
NC_035105.1	11892583	.	A	G	.	.	MAF_USDA=1.639
NC_035105.1	11892729	.	G	T	.	.	MAF_USDA=3.279
NC_035105.1	11892774	.	G	T	.	.	MAF_INRAE=18.987
NC_035105.1	11892786	.	G	A	.	.	MAF_INRAE=1.667;MAF_USDA=1.667
NC_035105.1	11892796	.	A	C	.	.	MAF_INRAE=24.051;MAF_USDA=41.765
NC_035105.1	11892869	.	C	T	.	.	MAF_INRAE=4.167
NC_035105.1	11892926	.	G	A	.	.	MAF_USDA=14.706
NC_035105.1	11893061	.	A	G	.	.	MAF_USDA=5.738
NC_035105.1	11893077	.	C	T	.	.	MAF_INRAE=23.418;MAF_USDA=42.353
NC_035105.1	11893246	.	A	G	.	.	MAF_USDA=1.667
NC_035105.1	11893260	.	C	T	.	.	MAF_USDA=15.476
NC_035105.1	11893445	.	T	G	.	.	MAF_INRAE=24.051;MAF_USDA=41.765
NC_035105.1	11893451	.	T	G	.	.	MAF_INRAE=24.051;MAF_USDA=41.176
NC_035105.1	11893530	.	A	T	.	.	MAF_INRAE=10.526;MAF_USDA=30.0
NC_035105.1	11893533	.	C	T	.	.	MAF_INRAE=17.722
NC_035105.1	11893609	.	G	C	.	.	MAF_USDA=5.738
NC_035105.1	11893610	.	C	A	.	.	MAF_USDA=1.639
NC_035105.1	11893664	.	G	T	.	.	MAF_USDA=2.083
NC_035105.1	11893672	.	C	A	.	.	MAF_USDA=7.377
NC_035105.1	11893845	.	C	T	.	.	MAF_USDA=4.706
NC_035105.1	11893890	.	A	G	.	.	MAF_INRAE=44.167
NC_035105.1	11893903	.	A	G	.	.	MAF_USDA=4.706
NC_035105.1	11894068	.	G	A	.	.	MAF_INRAE=5.063
NC_035105.1	11894225	.	C	T	.	.	MAF_INRAE=5.696;MAF_USDA=1.639
NC_035105.1	11894231	.	A	G	.	.	MAF_USDA=1.639
NC_035105.1	11894241	.	C	A	.	.	MAF_INRAE=7.5;MAF_USDA=9.836
NC_035105.1	11894244	.	T	G	.	.	MAF_INRAE=8.333
NC_035105.1	11894251	.	G	A	.	.	MAF_INRAE=8.333;MAF_USDA=8.197
NC_035105.1	11894268	.	G	A	.	.	MAF_USDA=7.377
NC_035105.1	11894283	.	C	G	.	.	MAF_INRAE=3.333
NC_035105.1	11894298	.	C	G	.	.	MAF_INRAE=15.0;MAF_USDA=7.377
NC_035105.1	11894302	.	G	T	.	.	MAF_USDA=3.279
NC_035105.1	11894303	.	G	A	.	.	MAF_INRAE=15.0;MAF_USDA=6.557
NC_035105.1	11894306	.	C	A	.	.	MAF_INRAE=15.0;MAF_USDA=5.738
NC_035105.1	11894310	.	C	T	.	.	MAF_INRAE=5.0
NC_035105.1	11894311	.	G	T	.	.	MAF_INRAE=18.333
NC_035105.1	11894312	.	G	A	.	.	MAF_INRAE=5.0
NC_035105.1	11894315	.	T	A	.	.	MAF_INRAE=15.0;MAF_USDA=6.557
NC_035105.1	11894336	.	C	T	.	.	MAF_USDA=7.377
NC_035105.1	11894339	.	G	A	.	.	MAF_INRAE=15.833;MAF_USDA=5.738
NC_035105.1	11894340	.	C	T	.	.	MAF_INRAE=5.0
NC_035105.1	11894342	.	C	T	.	.	MAF_INRAE=5.0
NC_035105.1	11894344	.	G	A	.	.	MAF_INRAE=15.0
NC_035105.1	11894345	.	A	G	.	.	MAF_INRAE=5.0
NC_035105.1	11894396	.	T	C	.	.	MAF_INRAE=11.667;MAF_USDA=18.852
NC_035105.1	11894402	.	T	A	.	.	MAF_USDA=8.235
NC_035105.1	11894488	.	C	T	.	.	MAF_INRAE=2.5
NC_035105.1	11894493	.	A	G	.	.	MAF_INRAE=5.833
NC_035105.1	11894498	.	T	A	.	.	MAF_USDA=7.647
NC_035105.1	11894501	.	T	C	.	.	MAF_INRAE=5.833
NC_035105.1	11894508	.	A	C	.	.	MAF_INRAE=4.167
NC_035105.1	11894510	.	G	C	.	.	MAF_INRAE=18.987
NC_035105.1	11894540	.	C	A	.	.	MAF_INRAE=16.667;MAF_USDA=33.333
NC_035105.1	11894542	.	A	C	.	.	MAF_INRAE=6.667
NC_035105.1	11894548	.	A	G	.	.	MAF_INRAE=5.0
NC_035105.1	11894559	.	C	G	.	.	MAF_INRAE=2.5
NC_035105.1	11894562	.	A	C	.	.	MAF_INRAE=4.167
NC_035105.1	11894578	.	G	A	.	.	MAF_INRAE=6.667
NC_035105.1	11894585	.	G	A	.	.	MAF_INRAE=7.5
NC_035105.1	11894590	.	A	G	.	.	MAF_INRAE=8.333
NC_035105.1	11894591	.	A	G	.	.	MAF_INRAE=8.333
NC_035105.1	11894600	.	C	T	.	.	MAF_INRAE=6.667
NC_035105.1	11894608	.	G	T	.	.	MAF_INRAE=6.667
NC_035105.1	11894626	.	C	T	.	.	MAF_INRAE=7.5
NC_035105.1	11894640	.	A	C	.	.	MAF_INRAE=4.167
NC_035105.1	11894672	.	T	C	.	.	MAF_INRAE=10.0
NC_035105.1	11894675	.	T	C	.	.	MAF_USDA=1.639
NC_035105.1	11894676	.	A	G	.	.	MAF_INRAE=10.0
NC_035105.1	11894677	.	T	A	.	.	MAF_INRAE=10.0
NC_035105.1	11894679	.	C	A	.	.	MAF_INRAE=4.167
NC_035105.1	11894683	.	G	A	.	.	MAF_INRAE=3.333
NC_035105.1	11894696	.	C	T	.	.	MAF_INRAE=8.333
NC_035105.1	11894850	.	G	A	.	.	MAF_INRAE=48.734;MAF_USDA=24.118
NC_035105.1	11895036	.	C	A	.	.	MAF_USDA=3.529
NC_035105.1	11895055	.	T	C	.	.	MAF_INRAE=44.937;MAF_USDA=18.235
NC_035105.1	11895319	.	C	G	.	.	MAF_USDA=1.667
NC_035105.1	11895382	.	G	A	.	.	MAF_USDA=3.529
NC_035105.1	11895394	.	C	T	.	.	MAF_INRAE=23.418;MAF_USDA=42.353
NC_035105.1	11895612	.	G	A	.	.	MAF_USDA=30.435
NC_035105.1	11896291	.	T	A	.	.	MAF_INRAE=10.526;MAF_USDA=3.571
NC_035105.1	11896292	.	T	A	.	.	MAF_INRAE=20.833;MAF_USDA=15.476
NC_035105.1	11896293	.	A	T	.	.	MAF_INRAE=10.127;MAF_USDA=9.524
NC_035105.1	11896295	.	T	C	.	.	MAF_USDA=1.667
NC_035105.1	11896304	.	G	T	.	.	MAF_INRAE=15.789
NC_035105.1	11896411	.	G	A	.	.	MAF_USDA=2.459
NC_035105.1	11896499	.	G	T	.	.	MAF_INRAE=24.051;MAF_USDA=42.353
NC_035105.1	11896529	.	C	A	.	.	MAF_INRAE=48.734;MAF_USDA=24.118
NC_035105.1	11896577	.	C	T	.	.	MAF_USDA=2.5
NC_035105.1	11896600	.	A	G	.	.	MAF_INRAE=27.215;MAF_USDA=29.167
NC_035105.1	11896608	.	T	C	.	.	MAF_USDA=29.167
NC_035105.1	11896683	.	G	A	.	.	MAF_USDA=45.833
NC_035105.1	11896832	.	G	A	.	.	MAF_INRAE=4.167
NC_035105.1	11896860	.	G	T	.	.	MAF_INRAE=18.987;MAF_USDA=27.647
NC_035105.1	11896879	.	G	T	.	.	MAF_USDA=1.639
NC_035105.1	11896925	.	G	A	.	.	MAF_USDA=2.083
NC_035105.1	11896993	.	G	A	.	.	MAF_INRAE=5.063;MAF_USDA=1.639
NC_035105.1	11897001	.	A	G	.	.	MAF_USDA=1.639
NC_035105.1	11897006	.	C	A	.	.	MAF_USDA=3.279
NC_035105.1	11897039	.	T	A	.	.	MAF_INRAE=4.167;MAF_USDA=4.098
NC_035105.1	11897186	.	C	A	.	.	MAF_USDA=2.083
NC_035105.1	11897192	.	C	T	.	.	MAF_USDA=4.098
NC_035105.1	11897203	.	G	A	.	.	MAF_USDA=8.197
NC_035105.1	11897212	.	C	T	.	.	MAF_USDA=25.0
NC_035105.1	11897600	.	G	A	.	.	MAF_INRAE=10.526;MAF_USDA=8.333
NC_035105.1	11897614	.	G	A	.	.	MAF_INRAE=10.526;MAF_USDA=10.0
NC_035105.1	11897666	.	C	T	.	.	MAF_USDA=1.639
NC_035105.1	11897680	.	A	G	.	.	MAF_INRAE=18.987;MAF_USDA=2.353
NC_035105.1	11897970	.	C	T	.	.	MAF_USDA=1.695
NC_035105.1	11897983	.	A	C	.	.	MAF_USDA=3.39
NC_035105.1	11898003	.	A	G	.	.	MAF_INRAE=3.333
NC_035105.1	11898154	.	C	A	.	.	MAF_USDA=5.738
NC_035105.1	11898258	.	A	G	.	.	MAF_INRAE=10.0
NC_035105.1	11898495	.	A	C	.	.	MAF_INRAE=5.263;MAF_USDA=15.294
NC_035105.1	11898505	.	G	A	.	.	MAF_INRAE=21.053;MAF_USDA=18.235
NC_035105.1	11898524	.	C	A	.	.	MAF_USDA=1.639
NC_035105.1	11898533	.	A	G	.	.	MAF_INRAE=47.368;MAF_USDA=28.824
NC_035105.1	11898570	.	C	T	.	.	MAF_USDA=1.639
NC_035105.1	11898580	.	C	A	.	.	MAF_USDA=2.459
NC_035105.1	11898619	.	G	A	.	.	MAF_INRAE=13.291
NC_035105.1	11898840	.	C	T	.	.	MAF_INRAE=15.789
NC_035105.1	11898989	.	A	G	.	.	MAF_INRAE=45.0;MAF_USDA=44.643
NC_035105.1	11899031	.	C	G	.	.	MAF_USDA=2.459
NC_035105.1	11899038	.	T	G	.	.	MAF_USDA=2.459
NC_035105.1	11899042	.	T	A	.	.	MAF_USDA=2.459
NC_035105.1	11899043	.	T	A	.	.	MAF_USDA=2.459
NC_035105.1	11899070	.	A	T	.	.	MAF_INRAE=48.734;MAF_USDA=22.941
NC_035105.1	11899080	.	A	G	.	.	MAF_INRAE=4.167
NC_035105.1	11899097	.	C	T	.	.	MAF_INRAE=5.0;MAF_USDA=8.197
NC_035105.1	11899227	.	G	T	.	.	MAF_USDA=1.639
NC_035105.1	11899264	.	C	A	.	.	MAF_INRAE=2.5;MAF_USDA=6.557
NC_035105.1	11899345	.	T	C	.	.	MAF_INRAE=47.468;MAF_USDA=27.059
NC_035105.1	11899387	.	G	A	.	.	MAF_USDA=2.459
NC_035105.1	11899393	.	T	G	.	.	MAF_INRAE=4.167
NC_035105.1	11899415	.	A	G	.	.	MAF_INRAE=1.667
NC_035105.1	11899440	.	T	G	.	.	MAF_INRAE=49.367;MAF_USDA=23.529
NC_035105.1	11899515	.	A	T	.	.	MAF_USDA=22.353
NC_035105.1	11899517	.	T	A	.	.	MAF_USDA=45.833
NC_035105.1	11899519	.	C	T	.	.	MAF_USDA=32.941
NC_035105.1	11899521	.	G	T	.	.	MAF_INRAE=1.667
NC_035105.1	11899523	.	T	C	.	.	MAF_INRAE=49.167;MAF_USDA=38.824
NC_035105.1	11899586	.	C	A	.	.	MAF_INRAE=10.526
NC_035105.1	11899665	.	C	T	.	.	MAF_USDA=1.639
NC_035105.1	11899707	.	T	G	.	.	MAF_USDA=3.279
NC_035105.1	11899721	.	G	T	.	.	MAF_USDA=2.459
NC_035105.1	11899813	.	C	T	.	.	MAF_USDA=2.459
NC_035105.1	11899843	.	G	T	.	.	MAF_USDA=2.083
NC_035105.1	11900084	.	C	T	.	.	MAF_USDA=1.639
NC_035105.1	11900112	.	A	C	.	.	MAF_INRAE=10.526;MAF_USDA=18.235
NC_035105.1	11900192	.	G	A	.	.	MAF_USDA=4.098
NC_035105.1	11900209	.	A	T	.	.	MAF_USDA=7.377
NC_035105.1	11900223	.	T	C	.	.	MAF_USDA=1.639
NC_035105.1	11900322	.	A	C	.	.	MAF_INRAE=10.526
NC_035105.1	11900327	.	T	G	.	.	MAF_USDA=6.25
NC_035105.1	11900388	.	C	T	.	.	MAF_INRAE=49.367;MAF_USDA=25.595
NC_035105.1	11900457	.	G	T	.	.	MAF_INRAE=6.962;MAF_USDA=2.083
NC_035105.1	11900466	.	G	A	.	.	MAF_USDA=4.098
NC_035105.1	11900498	.	A	G	.	.	MAF_INRAE=24.684;MAF_USDA=25.0
NC_035105.1	11900529	.	C	A	.	.	MAF_USDA=5.833
NC_035105.1	11900590	.	A	T	.	.	MAF_USDA=2.976
NC_035105.1	11900600	.	T	A	.	.	MAF_USDA=5.833
NC_035105.1	11900601	.	T	G	.	.	MAF_USDA=5.833
NC_035105.1	11900617	.	T	C	.	.	MAF_USDA=13.69
NC_035105.1	11900618	.	G	A	.	.	MAF_USDA=13.69
NC_035105.1	11900620	.	T	C	.	.	MAF_USDA=13.69
NC_035105.1	11900627	.	G	C	.	.	MAF_INRAE=25.949;MAF_USDA=48.795
NC_035105.1	11900628	.	A	G	.	.	MAF_INRAE=25.833;MAF_USDA=49.398
NC_035105.1	11900657	.	A	G	.	.	MAF_INRAE=19.62;MAF_USDA=26.19
NC_035105.1	11900658	.	C	T	.	.	MAF_INRAE=24.167;MAF_USDA=10.714
NC_035105.1	11900694	.	T	C	.	.	MAF_USDA=4.167
NC_035105.1	11900748	.	A	G	.	.	MAF_INRAE=2.5;MAF_USDA=6.667
NC_035105.1	11900774	.	A	C	.	.	MAF_USDA=8.333
NC_035105.1	11900808	.	C	T	.	.	MAF_INRAE=27.848;MAF_USDA=32.353
NC_035105.1	11900809	.	G	T	.	.	MAF_USDA=4.706
NC_035105.1	11900886	.	C	T	.	.	MAF_INRAE=4.167
NC_035105.1	11900889	.	G	A	.	.	MAF_USDA=8.824
NC_035105.1	11901048	.	C	T	.	.	MAF_INRAE=6.329;MAF_USDA=11.176
NC_035105.1	11901073	.	T	C	.	.	MAF_USDA=2.459
NC_035105.1	11901168	.	T	G	.	.	MAF_INRAE=25.949;MAF_USDA=37.647
NC_035105.1	11901169	.	G	A	.	.	MAF_INRAE=22.5;MAF_USDA=38.235
NC_035105.1	11901203	.	G	A	.	.	MAF_USDA=1.639
NC_035105.1	11901214	.	T	G	.	.	MAF_USDA=1.639
NC_035105.1	11901237	.	C	T	.	.	MAF_INRAE=18.987;MAF_USDA=8.824
NC_035105.1	11901279	.	G	T	.	.	MAF_INRAE=17.722;MAF_USDA=14.706
NC_035105.1	11901311	.	G	A	.	.	MAF_INRAE=44.937;MAF_USDA=17.647
NC_035105.1	11901366	.	C	A	.	.	MAF_INRAE=20.886;MAF_USDA=14.706
NC_035105.1	11901466	.	C	G	.	.	MAF_USDA=14.118
NC_035105.1	11901545	.	T	C	.	.	MAF_USDA=13.529
NC_035105.1	11901552	.	A	G	.	.	MAF_INRAE=6.329;MAF_USDA=10.588
NC_035105.1	11901553	.	C	A	.	.	MAF_INRAE=1.667;MAF_USDA=10.588
NC_035105.1	11901571	.	C	T	.	.	MAF_USDA=2.459
NC_035105.1	11901683	.	G	C	.	.	MAF_USDA=4.098
NC_035105.1	11901856	.	A	G	.	.	MAF_USDA=2.459
NC_035105.1	11901885	.	T	G	.	.	MAF_USDA=2.083
NC_035105.1	11901891	.	A	C	.	.	MAF_INRAE=10.0
NC_035105.1	11901937	.	T	G	.	.	MAF_INRAE=21.519;MAF_USDA=14.881
NC_035105.1	11901946	.	C	A	.	.	MAF_USDA=1.667
NC_035105.1	11902053	.	G	T	.	.	MAF_INRAE=16.456;MAF_USDA=18.824
NC_035105.1	11902112	.	A	T	.	.	MAF_INRAE=10.526;MAF_USDA=4.118
NC_035105.1	11902120	.	T	A	.	.	MAF_INRAE=16.456;MAF_USDA=27.647
NC_035105.1	11902282	.	A	C	.	.	MAF_USDA=2.459
NC_035105.1	11902314	.	A	C	.	.	MAF_INRAE=10.526;MAF_USDA=4.706
NC_035105.1	11902407	.	T	C	.	.	MAF_USDA=4.098
NC_035105.1	11902428	.	T	C	.	.	MAF_USDA=3.279
NC_035105.1	11902438	.	A	C	.	.	MAF_USDA=4.918
NC_035105.1	11902482	.	A	T	.	.	MAF_INRAE=10.127
NC_035105.1	11902489	.	C	A	.	.	MAF_USDA=4.098
NC_035105.1	11902511	.	T	C	.	.	MAF_USDA=4.098
NC_035105.1	11902514	.	C	G	.	.	MAF_USDA=2.459
NC_035105.1	11902520	.	C	A	.	.	MAF_USDA=1.639
NC_035105.1	11902524	.	C	G	.	.	MAF_USDA=4.098
NC_035105.1	11902527	.	G	T	.	.	MAF_INRAE=10.526;MAF_USDA=4.118
NC_035105.1	11902542	.	A	C	.	.	MAF_USDA=4.098
NC_035105.1	11902584	.	T	A	.	.	MAF_INRAE=10.759
NC_035105.1	11902586	.	T	C	.	.	MAF_USDA=3.279
NC_035105.1	11902672	.	G	A	.	.	MAF_USDA=2.353
NC_035105.1	11902706	.	G	T	.	.	MAF_USDA=2.459
NC_035105.1	11902825	.	T	C	.	.	MAF_INRAE=9.494;MAF_USDA=16.471
NC_035105.1	11902865	.	G	A	.	.	MAF_USDA=2.353
NC_035105.1	11902875	.	G	A	.	.	MAF_USDA=5.738
NC_035105.1	11902909	.	C	A	.	.	MAF_USDA=1.639
NC_035105.1	11902937	.	G	A	.	.	MAF_USDA=4.918
NC_035105.1	11902964	.	G	T	.	.	MAF_INRAE=9.167
NC_035105.1	11903173	.	G	T	.	.	MAF_INRAE=15.789;MAF_USDA=3.529
NC_035105.1	11903182	.	C	A	.	.	MAF_INRAE=20.886;MAF_USDA=15.294
NC_035105.1	11903245	.	T	A	.	.	MAF_INRAE=10.526;MAF_USDA=3.529
NC_035105.1	11903352	.	T	G	.	.	MAF_INRAE=10.526;MAF_USDA=16.667
NC_035105.1	11903361	.	T	C	.	.	MAF_INRAE=9.167
NC_035105.1	11903385	.	G	A	.	.	MAF_USDA=1.639
NC_035105.1	11903388	.	G	A	.	.	MAF_USDA=7.059
NC_035105.1	11903436	.	T	A	.	.	MAF_INRAE=49.167;MAF_USDA=38.235
NC_035105.1	11903451	.	A	T	.	.	MAF_USDA=4.167
NC_035105.1	11903474	.	A	T	.	.	MAF_INRAE=3.333;MAF_USDA=18.824
NC_035105.1	11903497	.	G	C	.	.	MAF_INRAE=38.608;MAF_USDA=46.471
NC_035105.1	11903515	.	C	A	.	.	MAF_USDA=1.639
NC_035105.1	11903544	.	A	C,T	.	.	MAF_INRAE=15.789
NC_035105.1	11903568	.	G	A	.	.	MAF_INRAE=2.5
NC_035105.1	11903586	.	C	G	.	.	MAF_INRAE=13.291;MAF_USDA=37.705
NC_035105.1	11903617	.	G	T	.	.	MAF_INRAE=3.333
NC_035105.1	11903625	.	C	T	.	.	MAF_INRAE=2.5
NC_035105.1	11903661	.	T	A	.	.	MAF_USDA=1.639
NC_035105.1	11903685	.	A	G	.	.	MAF_INRAE=9.167;MAF_USDA=16.667
NC_035105.1	11903718	.	G	A	.	.	MAF_INRAE=5.833
NC_035105.1	11903731	.	C	G	.	.	MAF_INRAE=7.5;MAF_USDA=10.656
NC_035105.1	11903802	.	G	T	.	.	MAF_USDA=2.459
NC_035105.1	11903830	.	T	C	.	.	MAF_USDA=8.333
NC_035105.1	11903832	.	C	T	.	.	MAF_USDA=8.333
NC_035105.1	11903859	.	A	T	.	.	MAF_INRAE=2.5
NC_035105.1	11903861	.	C	G	.	.	MAF_INRAE=2.5
NC_035105.1	11903863	.	G	A	.	.	MAF_INRAE=2.5
NC_035105.1	11903895	.	A	G	.	.	MAF_INRAE=45.0;MAF_USDA=29.412
NC_035105.1	11903957	.	C	A	.	.	MAF_USDA=2.941
NC_035105.1	11903970	.	C	A	.	.	MAF_USDA=4.098
NC_035105.1	11903992	.	C	T	.	.	MAF_INRAE=10.0;MAF_USDA=6.25
NC_035105.1	11904000	.	G	A	.	.	MAF_INRAE=10.526;MAF_USDA=4.118
NC_035105.1	11904008	.	C	T	.	.	MAF_INRAE=9.494;MAF_USDA=18.235
NC_035105.1	11904104	.	C	T	.	.	MAF_INRAE=10.526;MAF_USDA=3.529
NC_035105.1	11904172	.	C	A	.	.	MAF_INRAE=10.526;MAF_USDA=2.941
NC_035105.1	11904187	.	G	A	.	.	MAF_INRAE=10.127;MAF_USDA=10.588
NC_035105.1	11904214	.	C	T	.	.	MAF_INRAE=16.456;MAF_USDA=21.176
NC_035105.1	11904291	.	T	A	.	.	MAF_USDA=10.656
NC_035105.1	11904293	.	C	A	.	.	MAF_USDA=10.656
NC_035105.1	11904294	.	A	T	.	.	MAF_USDA=10.656
NC_035105.1	11904310	.	A	G	.	.	MAF_INRAE=11.392
NC_035105.1	11904320	.	G	T	.	.	MAF_INRAE=10.526;MAF_USDA=4.118
NC_035105.1	11904337	.	G	A	.	.	MAF_USDA=1.639
NC_035105.1	11904411	.	G	A	.	.	MAF_USDA=7.377
NC_035105.1	11904412	.	C	A	.	.	MAF_USDA=6.557
NC_035105.1	11904498	.	A	C	.	.	MAF_INRAE=32.278;MAF_USDA=18.824
NC_035105.1	11904499	.	T	C	.	.	MAF_USDA=4.118
NC_035105.1	11904532	.	T	G	.	.	MAF_USDA=1.639
NC_035105.1	11904548	.	G	C	.	.	MAF_USDA=2.459
NC_035105.1	11904556	.	C	T	.	.	MAF_USDA=2.459
NC_035105.1	11904560	.	C	T	.	.	MAF_INRAE=44.937;MAF_USDA=18.824
NC_035105.1	11904762	.	G	A	.	.	MAF_INRAE=5.0;MAF_USDA=4.098
NC_035105.1	11904781	.	C	G	.	.	MAF_INRAE=32.278;MAF_USDA=18.235
NC_035105.1	11904852	.	G	T	.	.	MAF_USDA=1.639
NC_035105.1	11905005	.	C	G	.	.	MAF_INRAE=32.911;MAF_USDA=17.647
NC_035105.1	11905062	.	G	A	.	.	MAF_USDA=9.412
NC_035105.1	11905246	.	T	C	.	.	MAF_INRAE=37.5;MAF_USDA=18.235
NC_035105.1	11905265	.	A	C	.	.	MAF_USDA=1.639
NC_035105.1	11905386	.	C	T	.	.	MAF_INRAE=11.392
NC_035105.1	11905420	.	T	G	.	.	MAF_USDA=1.639
NC_035105.1	11905497	.	C	T	.	.	MAF_USDA=2.459
NC_035105.1	11905518	.	G	A	.	.	MAF_USDA=4.098
NC_035105.1	11905575	.	G	T	.	.	MAF_INRAE=10.526;MAF_USDA=4.217
NC_035105.1	11905581	.	T	A	.	.	MAF_INRAE=44.937;MAF_USDA=33.133
NC_035105.1	11905586	.	G	A	.	.	MAF_USDA=3.39
NC_035105.1	11905588	.	G	A	.	.	MAF_USDA=5.932
NC_035105.1	11905589	.	G	C	.	.	MAF_USDA=11.017
NC_035105.1	11905590	.	C	A	.	.	MAF_INRAE=44.937;MAF_USDA=33.133
NC_035105.1	11905648	.	A	T	.	.	MAF_USDA=2.542
NC_035105.1	11905673	.	C	T	.	.	MAF_INRAE=36.709;MAF_USDA=16.867
NC_035105.1	11905679	.	A	C	.	.	MAF_USDA=4.217
NC_035105.1	11905723	.	C	T	.	.	MAF_INRAE=10.526;MAF_USDA=4.217
NC_035105.1	11905773	.	G	T	.	.	MAF_USDA=2.542
NC_035105.1	11905784	.	G	T	.	.	MAF_INRAE=10.127;MAF_USDA=16.071
NC_035105.1	11905785	.	G	A	.	.	MAF_INRAE=11.392
NC_035105.1	11905945	.	G	A	.	.	MAF_USDA=14.706
NC_035105.1	11906033	.	A	G	.	.	MAF_INRAE=10.526;MAF_USDA=4.167
NC_035105.1	11906125	.	G	A	.	.	MAF_USDA=1.639
NC_035105.1	11906126	.	C	T	.	.	MAF_USDA=1.639
NC_035105.1	11906181	.	A	C	.	.	MAF_USDA=1.639
NC_035105.1	11906211	.	T	A	.	.	MAF_USDA=1.639
NC_035105.1	11906213	.	T	A	.	.	MAF_USDA=1.639
NC_035105.1	11906226	.	T	A	.	.	MAF_USDA=4.918
NC_035105.1	11906228	.	T	G	.	.	MAF_INRAE=17.089
NC_035105.1	11906231	.	T	A	.	.	MAF_INRAE=10.127;MAF_USDA=18.824
NC_035105.1	11906290	.	C	T	.	.	MAF_USDA=1.639
NC_035105.1	11906307	.	T	C	.	.	MAF_INRAE=18.354;MAF_USDA=4.098
NC_035105.1	11906488	.	T	A	.	.	MAF_INRAE=4.167
NC_035105.1	11906523	.	G	A	.	.	MAF_USDA=15.294
NC_035105.1	11906528	.	C	T	.	.	MAF_USDA=4.118
NC_035105.1	11906626	.	G	T	.	.	MAF_INRAE=10.526;MAF_USDA=5.882
NC_035105.1	11906769	.	C	T	.	.	MAF_USDA=1.639
NC_035105.1	11906798	.	A	C	.	.	MAF_INRAE=6.329
NC_035105.1	11906920	.	G	C	.	.	MAF_USDA=4.098
NC_035105.1	11906966	.	G	A	.	.	MAF_INRAE=7.5
NC_035105.1	11906981	.	A	T	.	.	MAF_INRAE=4.167
NC_035105.1	11907022	.	G	A	.	.	MAF_USDA=1.639
NC_035105.1	11907107	.	T	C	.	.	MAF_USDA=15.294
NC_035105.1	11907136	.	G	C	.	.	MAF_INRAE=43.671;MAF_USDA=31.765
NC_035105.1	11907150	.	T	A	.	.	MAF_USDA=15.294
NC_035105.1	11907151	.	C	G	.	.	MAF_USDA=15.294
NC_035105.1	11907208	.	T	G	.	.	MAF_INRAE=16.456;MAF_USDA=19.412
NC_035105.1	11907360	.	C	A	.	.	MAF_INRAE=4.167
NC_035105.1	11907408	.	C	A	.	.	MAF_USDA=5.738
NC_035105.1	11907514	.	C	A	.	.	MAF_INRAE=45.57;MAF_USDA=17.647
NC_035105.1	11907515	.	T	A	.	.	MAF_INRAE=11.392
NC_035105.1	11907535	.	G	A	.	.	MAF_INRAE=18.987;MAF_USDA=4.098
NC_035105.1	11907585	.	G	A	.	.	MAF_INRAE=4.167
NC_035105.1	11907626	.	C	G	.	.	MAF_INRAE=21.053
NC_035105.1	11907807	.	C	T	.	.	MAF_USDA=2.459
NC_035105.1	11907969	.	A	C	.	.	MAF_USDA=9.836
NC_035105.1	11907992	.	C	T	.	.	MAF_USDA=4.098
NC_035105.1	11908170	.	A	T	.	.	MAF_USDA=7.5
NC_035105.1	11908255	.	C	T	.	.	MAF_INRAE=6.329
NC_035105.1	11908267	.	C	T	.	.	MAF_USDA=1.639
NC_035105.1	11908360	.	C	A	.	.	MAF_USDA=2.083
NC_035105.1	11908478	.	C	A	.	.	MAF_INRAE=11.392
NC_035105.1	11908531	.	A	G	.	.	MAF_USDA=15.882
NC_035105.1	11908567	.	C	T	.	.	MAF_USDA=1.639
NC_035105.1	11908581	.	C	T	.	.	MAF_USDA=5.738
NC_035105.1	11908706	.	C	T	.	.	MAF_INRAE=6.329
NC_035105.1	11908841	.	A	T	.	.	MAF_USDA=1.639
NC_035105.1	11908855	.	A	C	.	.	MAF_USDA=4.918
NC_035105.1	11908858	.	T	G	.	.	MAF_INRAE=19.62;MAF_USDA=4.918
NC_035105.1	11908870	.	A	T	.	.	MAF_USDA=1.639
NC_035105.1	11908886	.	A	T	.	.	MAF_USDA=1.639
NC_035105.1	11908975	.	A	G	.	.	MAF_INRAE=10.526;MAF_USDA=8.333
NC_035105.1	11909186	.	A	C	.	.	MAF_USDA=2.273
NC_035105.1	11909191	.	C	A	.	.	MAF_USDA=2.273
NC_035105.1	11909212	.	C	T	.	.	MAF_USDA=11.364
NC_035105.1	11910243	.	T	G	.	.	MAF_USDA=4.167
NC_035105.1	11910253	.	C	T	.	.	MAF_USDA=18.75
NC_035105.1	11910326	.	A	T	.	.	MAF_INRAE=15.789
NC_035105.1	11910334	.	C	T	.	.	MAF_USDA=7.5
NC_035105.1	11910357	.	C	T	.	.	MAF_INRAE=1.667
NC_035105.1	11910423	.	G	A	.	.	MAF_USDA=2.459
NC_035105.1	11910458	.	T	C	.	.	MAF_USDA=14.118
NC_035105.1	11910701	.	T	C	.	.	MAF_INRAE=23.333;MAF_USDA=4.098
NC_035105.1	11910795	.	G	A	.	.	MAF_USDA=5.738
NC_035105.1	11913113	.	G	T	.	.	MAF_INRAE=21.053
NC_035105.1	11913167	.	G	A	.	.	MAF_INRAE=10.526;MAF_USDA=3.529
NC_035105.1	11913177	.	G	A	.	.	MAF_INRAE=21.053
NC_035105.1	11913212	.	C	T	.	.	MAF_INRAE=21.053
NC_035105.1	11913227	.	T	C	.	.	MAF_USDA=4.167
NC_035105.1	11913338	.	G	C	.	.	MAF_INRAE=44.937;MAF_USDA=17.647
NC_035105.1	11913390	.	G	T	.	.	MAF_INRAE=28.481;MAF_USDA=3.279
NC_035105.1	11913473	.	C	A	.	.	MAF_USDA=4.098
NC_035105.1	11913488	.	A	T	.	.	MAF_USDA=10.656
NC_035105.1	11913621	.	C	A	.	.	MAF_INRAE=1.667
NC_035105.1	11913636	.	A	G	.	.	MAF_USDA=1.639
NC_035105.1	11913660	.	C	A	.	.	MAF_INRAE=10.0
NC_035105.1	11913847	.	C	T	.	.	MAF_USDA=7.059
NC_035105.1	11913848	.	G	A	.	.	MAF_USDA=1.639
NC_035105.1	11913858	.	A	G	.	.	MAF_USDA=18.235
NC_035105.1	11913863	.	A	G	.	.	MAF_USDA=4.706
NC_035105.1	11913945	.	A	C	.	.	MAF_USDA=1.639
NC_035105.1	11913961	.	G	A	.	.	MAF_INRAE=25.0;MAF_USDA=15.882
NC_035105.1	11914031	.	G	A	.	.	MAF_INRAE=7.5;MAF_USDA=6.25
NC_035105.1	11914032	.	T	A	.	.	MAF_INRAE=7.5;MAF_USDA=6.25
NC_035105.1	11914037	.	C	A	.	.	MAF_USDA=1.639
NC_035105.1	11914050	.	T	C	.	.	MAF_INRAE=17.5;MAF_USDA=2.083
NC_035105.1	11914116	.	G	A	.	.	MAF_USDA=1.639
NC_035105.1	11914180	.	G	A	.	.	MAF_INRAE=10.759;MAF_USDA=4.918
NC_035105.1	11914290	.	A	G	.	.	MAF_USDA=6.25
NC_035105.1	11914341	.	T	G	.	.	MAF_USDA=6.557
NC_035105.1	11914357	.	C	T	.	.	MAF_USDA=3.529
NC_035105.1	11914358	.	G	T	.	.	MAF_INRAE=46.835;MAF_USDA=19.412
NC_035105.1	11914364	.	C	T	.	.	MAF_INRAE=1.667
NC_035105.1	11914365	.	G	A	.	.	MAF_USDA=8.824
NC_035105.1	11914636	.	C	G	.	.	MAF_INRAE=46.835;MAF_USDA=21.765
NC_035105.1	11914638	.	C	T	.	.	MAF_INRAE=10.526;MAF_USDA=3.529
NC_035105.1	11914650	.	C	T	.	.	MAF_USDA=4.098
NC_035105.1	11914667	.	C	T	.	.	MAF_INRAE=17.089
NC_035105.1	11914683	.	G	A	.	.	MAF_INRAE=15.823;MAF_USDA=19.412
NC_035105.1	11914790	.	G	A	.	.	MAF_USDA=4.918
NC_035105.1	11918310	.	A	G	.	.	MAF_USDA=9.836
NC_035105.1	11918485	.	C	A	.	.	MAF_INRAE=36.842;MAF_USDA=17.647
NC_035105.1	11918666	.	A	C	.	.	MAF_INRAE=5.063;MAF_USDA=33.529
NC_035105.1	11918683	.	C	T	.	.	MAF_USDA=2.459
NC_035105.1	11918739	.	G	A	.	.	MAF_USDA=2.459
NC_035105.1	11918924	.	G	A	.	.	MAF_INRAE=2.5;MAF_USDA=9.836
NC_035105.1	11918932	.	C	T	.	.	MAF_USDA=1.639
NC_035105.1	11918979	.	T	G	.	.	MAF_USDA=8.824
NC_035105.1	11919115	.	T	A	.	.	MAF_USDA=13.934
NC_035105.1	11919155	.	C	T	.	.	MAF_INRAE=26.316;MAF_USDA=5.738
NC_035105.1	11919160	.	A	T	.	.	MAF_USDA=4.098
NC_035105.1	11919272	.	C	A	.	.	MAF_INRAE=2.5;MAF_USDA=12.353
NC_035105.1	11919279	.	T	C	.	.	MAF_INRAE=10.526;MAF_USDA=3.529
NC_035105.1	11919291	.	G	T	.	.	MAF_USDA=4.167
NC_035105.1	11919355	.	G	A	.	.	MAF_USDA=1.639
NC_035105.1	11919380	.	G	T	.	.	MAF_INRAE=26.582;MAF_USDA=32.941
NC_035105.1	11919493	.	C	T	.	.	MAF_USDA=2.083
NC_035105.1	11919724	.	T	A	.	.	MAF_INRAE=10.127;MAF_USDA=19.412
NC_035105.1	11919750	.	T	C	.	.	MAF_INRAE=6.329;MAF_USDA=1.639
NC_035105.1	11919810	.	C	G	.	.	MAF_INRAE=10.526;MAF_USDA=7.647
NC_035105.1	11919895	.	C	A	.	.	MAF_USDA=1.639
NC_035105.1	11919973	.	T	G	.	.	MAF_INRAE=6.667;MAF_USDA=1.639
NC_035105.1	11920020	.	A	T	.	.	MAF_USDA=16.667
NC_035105.1	11920064	.	G	A	.	.	MAF_USDA=3.279
NC_035105.1	11923455	.	A	T	.	.	MAF_INRAE=49.367;MAF_USDA=29.167
NC_035105.1	11923464	.	G	A	.	.	MAF_INRAE=12.658
NC_035105.1	11923582	.	G	A	.	.	MAF_USDA=1.667
NC_035105.1	11923601	.	C	G	.	.	MAF_INRAE=10.127;MAF_USDA=16.667
NC_035105.1	11923602	.	C	T	.	.	MAF_INRAE=20.253
NC_035105.1	11923685	.	C	G	.	.	MAF_INRAE=5.696;MAF_USDA=14.583
NC_035105.1	11923820	.	A	T	.	.	MAF_USDA=2.083
NC_035105.1	11923840	.	C	T	.	.	MAF_USDA=3.333
NC_035105.1	11924172	.	C	T	.	.	MAF_INRAE=10.526;MAF_USDA=9.639
NC_035105.1	11924289	.	T	G	.	.	MAF_INRAE=8.333;MAF_USDA=1.695
NC_035105.1	11924467	.	C	A	.	.	MAF_INRAE=15.789
NC_035105.1	11924536	.	T	C	.	.	MAF_INRAE=2.5;MAF_USDA=9.639
NC_035105.1	11924583	.	A	C	.	.	MAF_INRAE=2.5
NC_035105.1	11924611	.	T	A	.	.	MAF_USDA=1.695
NC_035105.1	11924645	.	A	C	.	.	MAF_INRAE=10.759;MAF_USDA=21.186
NC_035105.1	11924905	.	C	A	.	.	MAF_INRAE=10.526;MAF_USDA=7.831
NC_035105.1	11924921	.	G	A	.	.	MAF_INRAE=45.57;MAF_USDA=24.699
NC_035105.1	11924952	.	T	A	.	.	MAF_INRAE=4.167
NC_035105.1	11924979	.	G	T	.	.	MAF_INRAE=2.5;MAF_USDA=9.036
NC_035105.1	11924986	.	T	G	.	.	MAF_INRAE=6.329
NC_035105.1	11925007	.	T	G	.	.	MAF_USDA=4.167
NC_035105.1	11925058	.	G	T	.	.	MAF_USDA=2.083
NC_035105.1	11925066	.	A	C	.	.	MAF_INRAE=1.667
NC_035105.1	11925104	.	T	C	.	.	MAF_INRAE=3.333
NC_035105.1	11925112	.	G	A	.	.	MAF_USDA=1.695
NC_035105.1	11925168	.	C	A	.	.	MAF_USDA=22.289
NC_035105.1	11925405	.	A	G	.	.	MAF_USDA=7.831
NC_035105.1	11925573	.	A	T	.	.	MAF_INRAE=15.0
NC_035105.1	11925666	.	C	A	.	.	MAF_USDA=2.083
NC_035105.1	11925711	.	G	T	.	.	MAF_USDA=4.167
NC_035105.1	11925780	.	G	A	.	.	MAF_USDA=12.712
NC_035105.1	11926008	.	C	A	.	.	MAF_USDA=2.083
NC_035105.1	11926034	.	C	T	.	.	MAF_USDA=6.78
NC_035105.1	11926060	.	T	G	.	.	MAF_USDA=11.864
NC_035105.1	11926067	.	T	C	.	.	MAF_INRAE=1.667;MAF_USDA=5.085
NC_035105.1	11926100	.	G	C	.	.	MAF_USDA=1.695
NC_035105.1	11926170	.	C	T	.	.	MAF_INRAE=12.5
NC_035105.1	11926218	.	G	A	.	.	MAF_INRAE=25.0
NC_035105.1	11926221	.	G	A	.	.	MAF_USDA=6.25
NC_035105.1	11926226	.	A	T	.	.	MAF_INRAE=12.658;MAF_USDA=6.78
NC_035105.1	11926227	.	T	A	.	.	MAF_USDA=4.237
NC_035105.1	11926272	.	G	A	.	.	MAF_INRAE=13.291;MAF_USDA=13.253
NC_035105.1	11926372	.	G	A	.	.	MAF_INRAE=24.167
NC_035105.1	11926397	.	G	A	.	.	MAF_INRAE=12.658;MAF_USDA=9.836
NC_035105.1	11926450	.	A	G	.	.	MAF_INRAE=15.19;MAF_USDA=18.235
NC_035105.1	11926488	.	C	T	.	.	MAF_USDA=2.083
NC_035105.1	11926631	.	C	A	.	.	MAF_USDA=22.353
NC_035105.1	11926634	.	A	C	.	.	MAF_INRAE=13.924;MAF_USDA=4.118
NC_035105.1	11926673	.	T	C	.	.	MAF_USDA=5.294
NC_035105.1	11926710	.	G	A	.	.	MAF_INRAE=7.5;MAF_USDA=3.279
NC_035105.1	11926721	.	C	T	.	.	MAF_INRAE=31.013;MAF_USDA=26.471
NC_035105.1	11926801	.	C	T	.	.	MAF_USDA=6.557
NC_035105.1	11926865	.	C	T	.	.	MAF_INRAE=36.667;MAF_USDA=19.412
NC_035105.1	11926940	.	T	C	.	.	MAF_INRAE=26.316;MAF_USDA=10.0
NC_035105.1	11926944	.	T	G	.	.	MAF_INRAE=44.937;MAF_USDA=18.235
NC_035105.1	11926953	.	C	T	.	.	MAF_USDA=3.279
NC_035105.1	11926954	.	C	T	.	.	MAF_USDA=4.918
NC_035105.1	11926961	.	A	C	.	.	MAF_USDA=1.639
NC_035105.1	11927000	.	A	G	.	.	MAF_USDA=3.279
NC_035105.1	11927189	.	C	A	.	.	MAF_INRAE=47.468;MAF_USDA=29.412
NC_035105.1	11927192	.	G	T	.	.	MAF_INRAE=49.167;MAF_USDA=18.824
NC_035105.1	11927207	.	T	G	.	.	MAF_INRAE=26.316;MAF_USDA=10.0
NC_035105.1	11927258	.	C	G	.	.	MAF_INRAE=7.5;MAF_USDA=13.934
NC_035105.1	11927292	.	C	T	.	.	MAF_USDA=1.639
NC_035105.1	11927333	.	G	A	.	.	MAF_USDA=11.475
NC_035105.1	11927335	.	G	A	.	.	MAF_USDA=2.459
NC_035105.1	11927367	.	T	C	.	.	MAF_INRAE=26.316;MAF_USDA=11.176
NC_035105.1	11927379	.	G	A	.	.	MAF_INRAE=3.333
NC_035105.1	11927410	.	A	G	.	.	MAF_USDA=1.639
NC_035105.1	11927444	.	G	A	.	.	MAF_USDA=1.639
NC_035105.1	11927511	.	A	T	.	.	MAF_INRAE=10.0
NC_035105.1	11927512	.	G	A	.	.	MAF_INRAE=39.167;MAF_USDA=49.412
NC_035105.1	11927549	.	G	A	.	.	MAF_INRAE=19.167;MAF_USDA=22.917
NC_035105.1	11927605	.	G	A	.	.	MAF_INRAE=26.316;MAF_USDA=11.176
NC_035105.1	11927720	.	C	T	.	.	MAF_INRAE=13.291;MAF_USDA=21.765
NC_035105.1	11927736	.	A	G	.	.	MAF_INRAE=32.5;MAF_USDA=40.0
NC_035105.1	11927737	.	T	C	.	.	MAF_INRAE=15.0;MAF_USDA=21.765
NC_035105.1	11927781	.	G	A	.	.	MAF_INRAE=24.167;MAF_USDA=31.765
NC_035105.1	11927831	.	T	C	.	.	MAF_INRAE=44.937;MAF_USDA=35.882
NC_035105.1	11927855	.	C	A	.	.	MAF_USDA=1.639
NC_035105.1	11927858	.	G	T	.	.	MAF_INRAE=44.937;MAF_USDA=32.941
NC_035105.1	11927916	.	T	C	.	.	MAF_INRAE=10.0;MAF_USDA=14.706
NC_035105.1	11927930	.	T	C	.	.	MAF_USDA=1.639
NC_035105.1	11927933	.	T	C	.	.	MAF_USDA=1.639
NC_035105.1	11927970	.	C	T	.	.	MAF_INRAE=6.329;MAF_USDA=2.083
NC_035105.1	11927974	.	A	T	.	.	MAF_INRAE=26.316;MAF_USDA=9.412
NC_035105.1	11927984	.	G	T	.	.	MAF_INRAE=26.316;MAF_USDA=9.412
NC_035105.1	11928244	.	G	T	.	.	MAF_USDA=7.059
NC_035105.1	11928334	.	C	A	.	.	MAF_USDA=3.279
NC_035105.1	11928361	.	C	A	.	.	MAF_INRAE=37.342;MAF_USDA=14.706
NC_035105.1	11928390	.	G	A	.	.	MAF_INRAE=4.167
NC_035105.1	11928563	.	T	A	.	.	MAF_INRAE=41.139;MAF_USDA=38.235
NC_035105.1	11928619	.	T	A	.	.	MAF_INRAE=20.833;MAF_USDA=25.882
NC_035105.1	11928628	.	T	G	.	.	MAF_USDA=14.118
NC_035105.1	11928629	.	G	A	.	.	MAF_USDA=14.118
NC_035105.1	11928633	.	T	C	.	.	MAF_USDA=25.882
NC_035105.1	11928662	.	A	C	.	.	MAF_USDA=11.176
NC_035105.1	11928703	.	A	G	.	.	MAF_USDA=38.824
NC_035105.1	11928733	.	T	C	.	.	MAF_USDA=11.176
NC_035105.1	11928738	.	G	A	.	.	MAF_INRAE=50.0;MAF_USDA=25.0
NC_035105.1	11928746	.	T	G	.	.	MAF_INRAE=10.526;MAF_USDA=8.333
NC_035105.1	11928747	.	T	A	.	.	MAF_INRAE=19.62
NC_035105.1	11928858	.	G	A	.	.	MAF_USDA=4.918
NC_035105.1	11928879	.	G	A	.	.	MAF_USDA=1.639
NC_035105.1	11929261	.	T	A	.	.	MAF_INRAE=6.962;MAF_USDA=3.279
NC_035105.1	11929311	.	G	A	.	.	MAF_USDA=3.279
NC_035105.1	11929365	.	G	T	.	.	MAF_INRAE=10.0;MAF_USDA=11.765
NC_035105.1	11929382	.	T	C	.	.	MAF_USDA=9.016
NC_035105.1	11929485	.	A	C	.	.	MAF_INRAE=50.0;MAF_USDA=18.452
NC_035105.1	11929503	.	G	T	.	.	MAF_USDA=4.167
NC_035105.1	11929534	.	A	C	.	.	MAF_INRAE=26.667;MAF_USDA=21.176
NC_035105.1	11929542	.	G	C	.	.	MAF_INRAE=9.167
NC_035105.1	11929578	.	T	G	.	.	MAF_USDA=11.765
NC_035105.1	11929603	.	G	A	.	.	MAF_INRAE=7.595;MAF_USDA=2.459
NC_035105.1	11929746	.	T	C	.	.	MAF_USDA=5.738
NC_035105.1	11929822	.	G	A	.	.	MAF_USDA=1.639
NC_035105.1	11929827	.	C	T	.	.	MAF_INRAE=9.167
NC_035105.1	11929832	.	A	C	.	.	MAF_USDA=2.459
NC_035105.1	11929863	.	T	C	.	.	MAF_INRAE=6.667;MAF_USDA=20.588
NC_035105.1	11929881	.	T	C	.	.	MAF_USDA=11.475
NC_035105.1	11929957	.	A	T	.	.	MAF_USDA=5.738
NC_035105.1	11930034	.	G	A	.	.	MAF_USDA=20.0
NC_035105.1	11930076	.	A	T	.	.	MAF_USDA=5.738
NC_035105.1	11930090	.	C	T	.	.	MAF_USDA=1.639
NC_035105.1	11930109	.	G	T	.	.	MAF_USDA=19.412
NC_035105.1	11930122	.	A	C	.	.	MAF_INRAE=9.167;MAF_USDA=19.412
NC_035105.1	11930190	.	A	G	.	.	MAF_INRAE=12.658
NC_035105.1	11930196	.	G	C	.	.	MAF_USDA=2.459
NC_035105.1	11930360	.	C	A	.	.	MAF_INRAE=25.0;MAF_USDA=39.412
NC_035105.1	11930366	.	C	A	.	.	MAF_INRAE=25.0;MAF_USDA=38.824
NC_035105.1	11930375	.	G	C	.	.	MAF_INRAE=25.0;MAF_USDA=29.167
NC_035105.1	11930459	.	G	A	.	.	MAF_USDA=2.459
NC_035105.1	11930485	.	C	A	.	.	MAF_INRAE=14.167
NC_035105.1	11930556	.	G	C	.	.	MAF_USDA=4.118
NC_035105.1	11930650	.	A	T	.	.	MAF_INRAE=12.5;MAF_USDA=10.0
NC_035105.1	11930672	.	G	A	.	.	MAF_USDA=5.738
NC_035105.1	11930706	.	C	G	.	.	MAF_INRAE=10.0;MAF_USDA=16.471
NC_035105.1	11930757	.	T	A	.	.	MAF_INRAE=6.962;MAF_USDA=3.279
NC_035105.1	11930772	.	C	T	.	.	MAF_INRAE=9.167;MAF_USDA=19.412
NC_035105.1	11930891	.	T	C	.	.	MAF_INRAE=23.333;MAF_USDA=41.176
NC_035105.1	11930936	.	T	C	.	.	MAF_INRAE=13.333;MAF_USDA=12.353
NC_035105.1	11931224	.	T	A	.	.	MAF_INRAE=43.038;MAF_USDA=15.882
NC_035105.1	11931279	.	C	T	.	.	MAF_USDA=1.639
NC_035105.1	11931386	.	A	T	.	.	MAF_USDA=5.738
NC_035105.1	11931425	.	C	T	.	.	MAF_USDA=1.639
NC_035105.1	11931426	.	A	G	.	.	MAF_USDA=1.639
NC_035105.1	11931454	.	T	C	.	.	MAF_USDA=6.471
NC_035105.1	11931501	.	G	A	.	.	MAF_INRAE=12.5;MAF_USDA=18.033
NC_035105.1	11931519	.	G	A	.	.	MAF_USDA=1.639
NC_035105.1	11931628	.	A	G	.	.	MAF_USDA=27.083
NC_035105.1	11932183	.	G	A	.	.	MAF_USDA=1.667
NC_035105.1	11932206	.	T	C	.	.	MAF_USDA=23.529
NC_035105.1	11932211	.	C	T	.	.	MAF_USDA=1.639
NC_035105.1	11932227	.	C	T	.	.	MAF_INRAE=6.667;MAF_USDA=6.25
NC_035105.1	11932245	.	C	T	.	.	MAF_USDA=14.706
NC_035105.1	11932263	.	C	T	.	.	MAF_USDA=6.25
NC_035105.1	11932297	.	T	A	.	.	MAF_USDA=5.294
NC_035105.1	11932300	.	T	A	.	.	MAF_USDA=5.294
NC_035105.1	11932302	.	G	A	.	.	MAF_USDA=5.294
NC_035105.1	11932304	.	C	T	.	.	MAF_USDA=5.294
NC_035105.1	11932332	.	C	T	.	.	MAF_INRAE=1.667
NC_035105.1	11932379	.	C	A	.	.	MAF_USDA=1.639
NC_035105.1	11932472	.	T	C	.	.	MAF_USDA=1.639
NC_035105.1	11932476	.	C	G	.	.	MAF_USDA=1.639
NC_035105.1	11932477	.	A	C	.	.	MAF_USDA=2.459
NC_035105.1	11932482	.	T	A	.	.	MAF_USDA=2.459
NC_035105.1	11932487	.	C	A	.	.	MAF_USDA=1.639
NC_035105.1	11932491	.	T	C	.	.	MAF_USDA=1.639
NC_035105.1	11932498	.	C	A	.	.	MAF_USDA=1.639
NC_035105.1	11932499	.	G	A	.	.	MAF_USDA=1.639
NC_035105.1	11932503	.	T	C	.	.	MAF_USDA=3.279
NC_035105.1	11932535	.	C	T	.	.	MAF_INRAE=14.167;MAF_USDA=5.738
NC_035105.1	11932536	.	C	A	.	.	MAF_USDA=2.459
NC_035105.1	11932657	.	C	T	.	.	MAF_USDA=2.459
NC_035105.1	11932690	.	C	T	.	.	MAF_INRAE=16.456;MAF_USDA=15.294
NC_035105.1	11932895	.	G	C	.	.	MAF_INRAE=13.291
NC_035105.1	11932914	.	C	T	.	.	MAF_USDA=5.294
NC_035105.1	11932955	.	G	A	.	.	MAF_USDA=3.279
NC_035105.1	11932965	.	C	A	.	.	MAF_USDA=2.459
NC_035105.1	11932980	.	G	A	.	.	MAF_USDA=5.882
NC_035105.1	11932995	.	G	C	.	.	MAF_INRAE=11.667;MAF_USDA=29.412
NC_035105.1	11933093	.	A	G	.	.	MAF_INRAE=10.127;MAF_USDA=10.0
NC_035105.1	11933209	.	C	T	.	.	MAF_USDA=2.459
NC_035105.1	11933226	.	G	A	.	.	MAF_USDA=5.738
NC_035105.1	11933274	.	G	A	.	.	MAF_USDA=14.118
NC_035105.1	11933277	.	T	C	.	.	MAF_USDA=5.738
NC_035105.1	11933284	.	C	A	.	.	MAF_USDA=5.738
NC_035105.1	11933328	.	A	T	.	.	MAF_USDA=2.459
NC_035105.1	11933394	.	C	G	.	.	MAF_USDA=13.636
NC_035105.1	11935684	.	G	T	.	.	MAF_INRAE=4.167
NC_035105.1	11935725	.	G	T	.	.	MAF_USDA=4.918
NC_035105.1	11935728	.	C	G	.	.	MAF_USDA=5.294
NC_035105.1	11935887	.	T	C	.	.	MAF_USDA=1.639
NC_035105.1	11935920	.	A	C	.	.	MAF_INRAE=6.962;MAF_USDA=1.695
NC_035105.1	11936026	.	G	A	.	.	MAF_USDA=2.353
NC_035105.1	11936047	.	C	T	.	.	MAF_USDA=26.471
NC_035105.1	11936078	.	G	A	.	.	MAF_INRAE=6.329
NC_035105.1	11936108	.	C	A	.	.	MAF_USDA=4.098
NC_035105.1	11936185	.	G	A	.	.	MAF_INRAE=12.5;MAF_USDA=5.738
NC_035105.1	11936229	.	C	G	.	.	MAF_USDA=5.738
NC_035105.1	11936299	.	G	T	.	.	MAF_INRAE=29.114;MAF_USDA=41.176
NC_035105.1	11936341	.	T	A	.	.	MAF_INRAE=13.291;MAF_USDA=9.167
NC_035105.1	11936438	.	G	A	.	.	MAF_USDA=4.918
NC_035105.1	11936473	.	G	T	.	.	MAF_USDA=4.098
NC_035105.1	11936493	.	C	T	.	.	MAF_USDA=4.098
NC_035105.1	11936494	.	C	T	.	.	MAF_USDA=4.098
NC_035105.1	11936532	.	G	C	.	.	MAF_INRAE=13.291
NC_035105.1	11936571	.	T	G	.	.	MAF_INRAE=28.481;MAF_USDA=33.529
NC_035105.1	11936597	.	G	T	.	.	MAF_INRAE=2.5;MAF_USDA=19.672
NC_035105.1	11936635	.	T	C	.	.	MAF_USDA=4.098
NC_035105.1	11936662	.	G	T	.	.	MAF_INRAE=19.62;MAF_USDA=15.294
NC_035105.1	11936689	.	G	A	.	.	MAF_USDA=2.459
NC_035105.1	11936702	.	A	G	.	.	MAF_INRAE=28.481;MAF_USDA=32.941
NC_035105.1	11936767	.	T	C	.	.	MAF_USDA=2.083
NC_035105.1	11936803	.	C	A	.	.	MAF_USDA=10.0
NC_035105.1	11936888	.	C	T	.	.	MAF_INRAE=15.789
NC_035105.1	11936935	.	T	C	.	.	MAF_INRAE=13.291;MAF_USDA=34.118
NC_035105.1	11936961	.	A	G	.	.	MAF_USDA=3.529
NC_035105.1	11936979	.	A	G	.	.	MAF_USDA=3.529
NC_035105.1	11936987	.	A	T	.	.	MAF_INRAE=13.291;MAF_USDA=37.059
NC_035105.1	11937027	.	C	A	.	.	MAF_INRAE=43.671;MAF_USDA=29.412
NC_035105.1	11937076	.	G	A	.	.	MAF_USDA=3.279
NC_035105.1	11937079	.	C	T	.	.	MAF_USDA=1.639
NC_035105.1	11937083	.	C	A	.	.	MAF_USDA=3.279
NC_035105.1	11937153	.	C	T	.	.	MAF_USDA=3.279
NC_035105.1	11937182	.	T	A	.	.	MAF_INRAE=16.456;MAF_USDA=15.294
NC_035105.1	11937210	.	A	C	.	.	MAF_USDA=2.459
NC_035105.1	11937257	.	G	C	.	.	MAF_INRAE=12.5
NC_035105.1	11937306	.	G	A	.	.	MAF_INRAE=11.667;MAF_USDA=21.311
NC_035105.1	11937307	.	C	T	.	.	MAF_USDA=2.459
NC_035105.1	11937309	.	C	A	.	.	MAF_INRAE=42.105;MAF_USDA=27.647
NC_035105.1	11937318	.	G	A	.	.	MAF_USDA=3.279
NC_035105.1	11937449	.	C	A	.	.	MAF_USDA=39.583
NC_035105.1	11937475	.	G	A	.	.	MAF_USDA=1.667
NC_035105.1	11938819	.	C	T	.	.	MAF_USDA=4.167
NC_035105.1	11938850	.	G	T	.	.	MAF_INRAE=44.737;MAF_USDA=41.667
NC_035105.1	11938892	.	G	T	.	.	MAF_INRAE=11.667;MAF_USDA=21.311
NC_035105.1	11939025	.	T	C	.	.	MAF_INRAE=29.747;MAF_USDA=41.765
NC_035105.1	11939090	.	C	A	.	.	MAF_USDA=1.667
NC_035105.1	11939100	.	C	T	.	.	MAF_USDA=6.557
NC_035105.1	11939113	.	C	T	.	.	MAF_INRAE=3.333;MAF_USDA=4.118
NC_035105.1	11939114	.	G	T	.	.	MAF_INRAE=3.333;MAF_USDA=4.706
NC_035105.1	11939123	.	A	T	.	.	MAF_USDA=1.639
NC_035105.1	11939132	.	A	T	.	.	MAF_USDA=3.529
NC_035105.1	11939192	.	A	G	.	.	MAF_USDA=4.098
NC_035105.1	11939259	.	C	T	.	.	MAF_USDA=6.471
NC_035105.1	11939299	.	C	A	.	.	MAF_USDA=12.295
NC_035105.1	11939362	.	C	T	.	.	MAF_USDA=6.471
NC_035105.1	11939418	.	C	A	.	.	MAF_USDA=2.459
NC_035105.1	11939425	.	A	C	.	.	MAF_INRAE=7.5
NC_035105.1	11939429	.	T	C	.	.	MAF_USDA=3.279
NC_035105.1	11939487	.	T	G	.	.	MAF_USDA=1.176
NC_035105.1	11939799	.	C	G	.	.	MAF_USDA=4.098
NC_035105.1	11939802	.	T	G	.	.	MAF_INRAE=31.646;MAF_USDA=15.574
NC_035105.1	11939806	.	A	G	.	.	MAF_USDA=4.918
NC_035105.1	11939838	.	C	A	.	.	MAF_USDA=3.279
NC_035105.1	11939894	.	T	C	.	.	MAF_USDA=2.459
NC_035105.1	11939925	.	A	G	.	.	MAF_INRAE=22.785
NC_035105.1	11939974	.	T	A	.	.	MAF_USDA=7.377
NC_035105.1	11939998	.	T	C	.	.	MAF_INRAE=10.127;MAF_USDA=12.353
NC_035105.1	11940171	.	A	G	.	.	MAF_USDA=47.826
NC_035105.1	11940183	.	A	T	.	.	MAF_INRAE=36.842;MAF_USDA=21.765
NC_035105.1	11940214	.	T	G	.	.	MAF_INRAE=47.468;MAF_USDA=29.412
NC_035105.1	11940390	.	C	T	.	.	MAF_USDA=1.639
NC_035105.1	11940462	.	G	T	.	.	MAF_INRAE=15.789
NC_035105.1	11940491	.	G	T	.	.	MAF_INRAE=10.833;MAF_USDA=47.917
NC_035105.1	11940610	.	G	C	.	.	MAF_USDA=8.824
NC_035105.1	11940712	.	T	G	.	.	MAF_USDA=2.459
NC_035105.1	11940813	.	G	A	.	.	MAF_USDA=4.167
NC_035105.1	11940819	.	T	G	.	.	MAF_USDA=5.738
NC_035105.1	11940873	.	T	C	.	.	MAF_USDA=1.176
NC_035105.1	11940949	.	T	C	.	.	MAF_USDA=3.279
NC_035105.1	11940975	.	C	T	.	.	MAF_INRAE=6.962
NC_035105.1	11941201	.	T	G	.	.	MAF_INRAE=36.076;MAF_USDA=21.765
NC_035105.1	11941276	.	A	C	.	.	MAF_INRAE=17.089;MAF_USDA=26.471
NC_035105.1	11941300	.	G	A	.	.	MAF_INRAE=21.053;MAF_USDA=48.824
NC_035105.1	11941330	.	T	G	.	.	MAF_INRAE=15.789;MAF_USDA=30.952
NC_035105.1	11941345	.	T	C	.	.	MAF_USDA=1.639
NC_035105.1	11941408	.	A	G	.	.	MAF_USDA=6.557
NC_035105.1	11941437	.	T	C	.	.	MAF_USDA=3.279
NC_035105.1	11941563	.	C	A	.	.	MAF_INRAE=28.481;MAF_USDA=3.279
NC_035105.1	11941803	.	C	A	.	.	MAF_USDA=2.941
NC_035105.1	11941811	.	T	C	.	.	MAF_USDA=2.941
NC_035105.1	11941812	.	G	A	.	.	MAF_USDA=2.941
NC_035105.1	11941850	.	T	A	.	.	MAF_USDA=2.459
NC_035105.1	11941934	.	G	T	.	.	MAF_INRAE=19.62;MAF_USDA=27.059
NC_035105.1	11941987	.	C	A	.	.	MAF_USDA=6.25
NC_035105.1	11942138	.	T	C	.	.	MAF_USDA=1.639
NC_035105.1	11942159	.	G	A	.	.	MAF_USDA=9.836
NC_035105.1	11942195	.	G	T	.	.	MAF_INRAE=44.304;MAF_USDA=22.353
NC_035105.1	11942352	.	G	A	.	.	MAF_USDA=1.639
NC_035105.1	11942378	.	G	A	.	.	MAF_USDA=1.639
NC_035105.1	11942482	.	C	T	.	.	MAF_USDA=3.279
NC_035105.1	11942493	.	G	A	.	.	MAF_INRAE=10.526;MAF_USDA=3.529
NC_035105.1	11942510	.	A	G	.	.	MAF_INRAE=19.62;MAF_USDA=22.353
NC_035105.1	11942531	.	G	A	.	.	MAF_USDA=3.279
NC_035105.1	11942587	.	T	C	.	.	MAF_INRAE=17.722;MAF_USDA=47.647
NC_035105.1	11942635	.	T	C	.	.	MAF_USDA=2.459
NC_035105.1	11942659	.	C	A	.	.	MAF_INRAE=13.291
NC_035105.1	11942660	.	A	G	.	.	MAF_INRAE=15.833
NC_035105.1	11942663	.	A	G	.	.	MAF_INRAE=15.833
NC_035105.1	11942733	.	T	G	.	.	MAF_INRAE=10.526;MAF_USDA=3.529
NC_035105.1	11942758	.	A	T	.	.	MAF_USDA=5.294
NC_035105.1	11942764	.	A	T	.	.	MAF_INRAE=10.0
NC_035105.1	11942784	.	A	T	.	.	MAF_INRAE=18.987;MAF_USDA=20.588
NC_035105.1	11943116	.	A	C	.	.	MAF_INRAE=10.759;MAF_USDA=9.412
NC_035105.1	11943133	.	T	G	.	.	MAF_INRAE=17.5;MAF_USDA=15.294
NC_035105.1	11943164	.	C	A	.	.	MAF_USDA=2.459
NC_035105.1	11943621	.	A	T	.	.	MAF_USDA=4.167
NC_035105.1	11943622	.	C	T	.	.	MAF_USDA=4.167
NC_035105.1	11943648	.	A	C	.	.	MAF_INRAE=10.0;MAF_USDA=11.475
NC_035105.1	11943775	.	C	A	.	.	MAF_INRAE=1.667
NC_035105.1	11943802	.	G	A	.	.	MAF_INRAE=10.526;MAF_USDA=3.529
NC_035105.1	11943855	.	T	G	.	.	MAF_USDA=3.279
NC_035105.1	11943936	.	C	A	.	.	MAF_USDA=2.941
NC_035105.1	11943979	.	A	T	.	.	MAF_INRAE=38.608;MAF_USDA=28.235
NC_035105.1	11943987	.	C	T	.	.	MAF_USDA=9.016
NC_035105.1	11944066	.	G	T	.	.	MAF_USDA=7.377
NC_035105.1	11944084	.	T	C	.	.	MAF_USDA=2.459
NC_035105.1	11944113	.	C	T	.	.	MAF_USDA=3.279
NC_035105.1	11944257	.	T	C	.	.	MAF_USDA=5.738
NC_035105.1	11944306	.	G	A	.	.	MAF_USDA=5.0
NC_035105.1	11944356	.	G	C	.	.	MAF_INRAE=10.0
NC_035105.1	11944385	.	C	T	.	.	MAF_INRAE=10.0;MAF_USDA=7.377
NC_035105.1	11944428	.	C	A	.	.	MAF_USDA=4.098
NC_035105.1	11944454	.	A	G	.	.	MAF_USDA=4.098
NC_035105.1	11944469	.	A	G	.	.	MAF_INRAE=9.167;MAF_USDA=7.377
NC_035105.1	11944502	.	A	C	.	.	MAF_USDA=6.557
NC_035105.1	11944548	.	C	A	.	.	MAF_USDA=5.738
NC_035105.1	11944573	.	G	A	.	.	MAF_USDA=1.639
NC_035105.1	11944601	.	G	A	.	.	MAF_INRAE=9.167;MAF_USDA=7.377
NC_035105.1	11944659	.	G	A	.	.	MAF_INRAE=9.167;MAF_USDA=12.295
NC_035105.1	11944660	.	T	C	.	.	MAF_USDA=2.459
NC_035105.1	11944691	.	T	A	.	.	MAF_USDA=5.738
NC_035105.1	11944863	.	CTTTTTT	CTTTTTG	.	.	MAF_USDA=35.417
NC_035105.1	11944869	.	T	G	.	.	MAF_INRAE=48.101
NC_035105.1	11945277	.	A	G	.	.	MAF_USDA=2.083
NC_035105.1	11945315	.	G	A	.	.	MAF_USDA=2.083
NC_035105.1	11945458	.	A	T	.	.	MAF_USDA=6.25
NC_035105.1	11945868	.	G	C	.	.	MAF_USDA=8.333
NC_035105.1	11945872	.	G	T	.	.	MAF_USDA=16.667
NC_035105.1	11945953	.	A	G	.	.	MAF_USDA=5.932
NC_035105.1	11945994	.	C	A	.	.	MAF_USDA=5.833
NC_035105.1	11946002	.	A	G	.	.	MAF_USDA=3.333
NC_035105.1	11946125	.	T	G	.	.	MAF_INRAE=15.823;MAF_USDA=10.417
NC_035105.1	11946162	.	T	A	.	.	MAF_USDA=6.557
NC_035105.1	11946168	.	T	G	.	.	MAF_INRAE=15.823;MAF_USDA=11.176
NC_035105.1	11946176	.	A	G	.	.	MAF_INRAE=15.823;MAF_USDA=34.118
NC_035105.1	11946203	.	T	A	.	.	MAF_USDA=4.098
NC_035105.1	11946221	.	G	A	.	.	MAF_INRAE=15.789;MAF_USDA=37.059
NC_035105.1	11946244	.	A	G	.	.	MAF_INRAE=15.789
NC_035105.1	11946254	.	C	A	.	.	MAF_INRAE=38.608;MAF_USDA=20.588
NC_035105.1	11946283	.	G	A	.	.	MAF_USDA=3.279
NC_035105.1	11946306	.	C	T	.	.	MAF_USDA=2.459
NC_035105.1	11946345	.	C	T	.	.	MAF_USDA=3.333
NC_035105.1	11946368	.	C	T	.	.	MAF_INRAE=12.025;MAF_USDA=22.941
NC_035105.1	11946389	.	G	A	.	.	MAF_INRAE=13.924
NC_035105.1	11946390	.	A	G	.	.	MAF_USDA=4.918
NC_035105.1	11946419	.	A	G	.	.	MAF_INRAE=15.823;MAF_USDA=43.529
NC_035105.1	11946475	.	A	T	.	.	MAF_USDA=29.167
NC_035105.1	11946488	.	G	T	.	.	MAF_USDA=27.083
NC_035105.1	11946546	.	T	G	.	.	MAF_INRAE=1.667;MAF_USDA=3.279
NC_035105.1	11946567	.	T	G	.	.	MAF_USDA=2.459
NC_035105.1	11946646	.	T	G	.	.	MAF_INRAE=15.823;MAF_USDA=12.941
NC_035105.1	11947149	.	C	A	.	.	MAF_INRAE=15.789
NC_035105.1	11947342	.	A	G	.	.	MAF_INRAE=9.494;MAF_USDA=8.824
NC_035105.1	11947353	.	C	T	.	.	MAF_INRAE=9.494;MAF_USDA=17.059
NC_035105.1	11947416	.	G	A	.	.	MAF_USDA=8.824
NC_035105.1	11947518	.	T	A	.	.	MAF_USDA=4.098
NC_035105.1	11947519	.	A	T	.	.	MAF_USDA=4.706
NC_035105.1	11947556	.	T	C	.	.	MAF_USDA=1.639
NC_035105.1	11947573	.	T	G	.	.	MAF_USDA=1.639
NC_035105.1	11947575	.	C	T	.	.	MAF_USDA=4.918
NC_035105.1	11947733	.	A	G	.	.	MAF_USDA=4.098
NC_035105.1	11947880	.	G	T	.	.	MAF_USDA=1.639
NC_035105.1	11948178	.	T	G	.	.	MAF_INRAE=15.823;MAF_USDA=35.294
NC_035105.1	11948281	.	G	C	.	.	MAF_INRAE=13.924;MAF_USDA=48.235
NC_035105.1	11948332	.	A	G	.	.	MAF_INRAE=13.924;MAF_USDA=48.235
NC_035105.1	11948488	.	C	T	.	.	MAF_INRAE=1.667
NC_035105.1	11948492	.	C	T	.	.	MAF_USDA=4.918
NC_035105.1	11948529	.	A	C	.	.	MAF_USDA=4.918
NC_035105.1	11948548	.	T	C	.	.	MAF_USDA=1.639
NC_035105.1	11948581	.	C	T	.	.	MAF_USDA=6.557
NC_035105.1	11948648	.	A	C	.	.	MAF_INRAE=15.789
NC_035105.1	11948661	.	A	G	.	.	MAF_USDA=2.459
NC_035105.1	11948664	.	A	G	.	.	MAF_USDA=2.459
NC_035105.1	11948679	.	A	T	.	.	MAF_INRAE=16.456;MAF_USDA=33.529
NC_035105.1	11948699	.	T	C	.	.	MAF_INRAE=16.456;MAF_USDA=33.529
NC_035105.1	11948780	.	T	C	.	.	MAF_USDA=9.016
NC_035105.1	11948825	.	A	G	.	.	MAF_INRAE=6.667
NC_035105.1	11948903	.	C	T	.	.	MAF_USDA=3.279
NC_035105.1	11948909	.	C	G	.	.	MAF_USDA=1.639
NC_035105.1	11948967	.	C	T	.	.	MAF_USDA=3.333
NC_035105.1	11949008	.	C	T	.	.	MAF_INRAE=10.0
NC_035105.1	11949058	.	A	G	.	.	MAF_USDA=5.0
NC_035105.1	11949104	.	C	A	.	.	MAF_USDA=8.333
NC_035105.1	11949206	.	G	A	.	.	MAF_USDA=3.279
NC_035105.1	11949240	.	G	T	.	.	MAF_INRAE=38.608;MAF_USDA=20.588
NC_035105.1	11949355	.	T	A	.	.	MAF_USDA=5.738
NC_035105.1	11949361	.	C	T	.	.	MAF_INRAE=15.823;MAF_USDA=11.176
NC_035105.1	11949479	.	G	A	.	.	MAF_USDA=3.279
NC_035105.1	11949553	.	C	A	.	.	MAF_USDA=20.588
NC_035105.1	11949568	.	G	A	.	.	MAF_USDA=20.588
NC_035105.1	11949656	.	A	G	.	.	MAF_USDA=31.25
NC_035105.1	11949685	.	C	A	.	.	MAF_USDA=14.583
NC_035105.1	11949696	.	T	C	.	.	MAF_USDA=3.279
NC_035105.1	11949934	.	A	G	.	.	MAF_USDA=5.738
NC_035105.1	11950176	.	C	T	.	.	MAF_INRAE=15.789
NC_035105.1	11950407	.	T	C	.	.	MAF_USDA=4.918
NC_035105.1	11950468	.	G	A	.	.	MAF_USDA=1.639
NC_035105.1	11950594	.	G	A	.	.	MAF_USDA=7.738
NC_035105.1	11950771	.	A	G	.	.	MAF_USDA=1.639
NC_035105.1	11950944	.	T	C	.	.	MAF_USDA=39.583
NC_035105.1	11951078	.	A	C	.	.	MAF_USDA=27.083
NC_035105.1	11951204	.	A	T	.	.	MAF_USDA=2.459
NC_035105.1	11951218	.	T	A	.	.	MAF_USDA=4.098
NC_035105.1	11951301	.	C	T	.	.	MAF_USDA=5.738
NC_035105.1	11951491	.	C	A	.	.	MAF_USDA=7.377
NC_035105.1	11951650	.	T	A	.	.	MAF_USDA=31.25
NC_035105.1	11951695	.	T	A	.	.	MAF_INRAE=2.5
NC_035105.1	11951730	.	A	T	.	.	MAF_USDA=3.39
NC_035105.1	11951745	.	C	A	.	.	MAF_INRAE=6.962
NC_035105.1	11951765	.	G	A	.	.	MAF_USDA=6.25
NC_035105.1	11951774	.	A	C	.	.	MAF_USDA=1.667
NC_035105.1	11951813	.	A	T	.	.	MAF_USDA=6.548
NC_035105.1	11951814	.	A	C	.	.	MAF_USDA=6.548
NC_035105.1	11951827	.	C	T	.	.	MAF_USDA=1.667
NC_035105.1	11951832	.	G	A	.	.	MAF_USDA=3.333
NC_035105.1	11951899	.	C	T	.	.	MAF_INRAE=10.833
NC_035105.1	11951908	.	A	T	.	.	MAF_INRAE=6.329
NC_035105.1	11951981	.	C	T	.	.	MAF_USDA=3.279
NC_035105.1	11951986	.	C	A	.	.	MAF_USDA=2.459
NC_035105.1	11951989	.	T	G	.	.	MAF_USDA=3.279
NC_035105.1	11952032	.	G	A	.	.	MAF_USDA=1.639
NC_035105.1	11952043	.	T	A	.	.	MAF_USDA=1.639
NC_035105.1	11952048	.	A	T	.	.	MAF_INRAE=10.127;MAF_USDA=17.647
NC_035105.1	11952122	.	G	A	.	.	MAF_USDA=10.0
NC_035105.1	11952124	.	T	G	.	.	MAF_USDA=1.639
NC_035105.1	11952161	.	C	T	.	.	MAF_INRAE=10.526;MAF_USDA=5.294
NC_035105.1	11952162	.	A	G	.	.	MAF_INRAE=13.333;MAF_USDA=35.882
NC_035105.1	11952169	.	A	T	.	.	MAF_USDA=13.115
NC_035105.1	11952191	.	G	A	.	.	MAF_USDA=17.059
NC_035105.1	11952192	.	C	T	.	.	MAF_USDA=17.059
NC_035105.1	11952194	.	C	G	.	.	MAF_USDA=11.475
NC_035105.1	11952201	.	G	A	.	.	MAF_USDA=1.639
NC_035105.1	11952205	.	T	G	.	.	MAF_INRAE=10.0;MAF_USDA=41.765
NC_035105.1	11952212	.	T	C	.	.	MAF_USDA=10.656
NC_035105.1	11952319	.	G	C	.	.	MAF_USDA=14.583
NC_035105.1	11952324	.	T	A	.	.	MAF_USDA=2.083
NC_035105.1	11952406	.	T	C	.	.	MAF_INRAE=8.861;MAF_USDA=15.294
NC_035105.1	11952416	.	G	T	.	.	MAF_USDA=2.459
NC_035105.1	11952541	.	T	C	.	.	MAF_USDA=10.656
NC_035105.1	11952595	.	C	T	.	.	MAF_USDA=4.918
NC_035105.1	11952596	.	G	A	.	.	MAF_INRAE=13.291
NC_035105.1	11952607	.	G	A	.	.	MAF_INRAE=14.167;MAF_USDA=12.941
NC_035105.1	11952622	.	C	G	.	.	MAF_INRAE=41.667;MAF_USDA=20.588
NC_035105.1	11952655	.	T	A	.	.	MAF_INRAE=40.0;MAF_USDA=20.0
NC_035105.1	11952694	.	G	T	.	.	MAF_INRAE=1.667;MAF_USDA=2.459
NC_035105.1	11952711	.	T	C	.	.	MAF_USDA=4.098
NC_035105.1	11952856	.	C	T	.	.	MAF_INRAE=13.291;MAF_USDA=6.557
NC_035105.1	11952949	.	C	A	.	.	MAF_USDA=1.639
NC_035105.1	11952960	.	T	C	.	.	MAF_USDA=3.279
NC_035105.1	11952997	.	G	A	.	.	MAF_INRAE=10.127;MAF_USDA=16.667
NC_035105.1	11953080	.	A	C	.	.	MAF_USDA=2.941
NC_035105.1	11953217	.	C	G	.	.	MAF_USDA=2.459
NC_035105.1	11953279	.	A	C	.	.	MAF_USDA=2.459
NC_035105.1	11953574	.	C	T	.	.	MAF_USDA=1.639
NC_035105.1	11953614	.	C	T	.	.	MAF_USDA=1.639
NC_035105.1	11953669	.	G	A	.	.	MAF_INRAE=37.342
NC_035105.1	11953710	.	G	A	.	.	MAF_USDA=1.639
NC_035105.1	11953766	.	A	C	.	.	MAF_INRAE=6.962
NC_035105.1	11953778	.	ATTTTTTTTTT	ATTTTTTTTTG	.	.	MAF_USDA=31.25
NC_035105.1	11953879	.	C	A	.	.	MAF_USDA=8.235
NC_035105.1	11953887	.	G	T	.	.	MAF_INRAE=3.333;MAF_USDA=3.279
NC_035105.1	11953889	.	A	T	.	.	MAF_INRAE=6.962
NC_035105.1	11953911	.	T	A	.	.	MAF_INRAE=10.833;MAF_USDA=45.833
NC_035105.1	11953919	.	A	C	.	.	MAF_INRAE=10.833;MAF_USDA=43.75
NC_035105.1	11953920	.	C	G	.	.	MAF_INRAE=10.833;MAF_USDA=41.667
NC_035105.1	11953923	.	A	C	.	.	MAF_INRAE=6.962
NC_035105.1	11953934	.	C	T	.	.	MAF_INRAE=10.833;MAF_USDA=45.833
NC_035105.1	11953957	.	A	C	.	.	MAF_INRAE=7.5;MAF_USDA=8.333
NC_035105.1	11953991	.	C	T	.	.	MAF_USDA=1.639
NC_035105.1	11954005	.	C	A	.	.	MAF_USDA=4.098
NC_035105.1	11954016	.	C	T	.	.	MAF_USDA=2.083
NC_035105.1	11954024	.	T	G	.	.	MAF_INRAE=6.962
NC_035105.1	11954135	.	A	T	.	.	MAF_INRAE=6.962
NC_035105.1	11954136	.	C	T	.	.	MAF_INRAE=2.5
NC_035105.1	11954152	.	G	A	.	.	MAF_INRAE=14.557;MAF_USDA=17.059
NC_035105.1	11954165	.	A	G	.	.	MAF_USDA=10.417
NC_035105.1	11954167	.	A	T	.	.	MAF_USDA=10.417
NC_035105.1	11954168	.	A	G	.	.	MAF_USDA=10.417
NC_035105.1	11954170	.	G	T	.	.	MAF_USDA=10.417
NC_035105.1	11954187	.	C	A	.	.	MAF_INRAE=2.5
NC_035105.1	11954285	.	T	A	.	.	MAF_USDA=1.639
NC_035105.1	11954392	.	C	A	.	.	MAF_INRAE=10.0;MAF_USDA=18.675
NC_035105.1	11954415	.	G	T	.	.	MAF_INRAE=31.646;MAF_USDA=25.294
NC_035105.1	11954469	.	G	C	.	.	MAF_USDA=6.557
NC_035105.1	11954499	.	T	C	.	.	MAF_USDA=3.279
NC_035105.1	11954544	.	G	C	.	.	MAF_INRAE=38.608;MAF_USDA=20.588
NC_035105.1	11954595	.	G	A	.	.	MAF_USDA=3.279
NC_035105.1	11954603	.	G	A	.	.	MAF_INRAE=15.789
NC_035105.1	11954615	.	C	T	.	.	MAF_INRAE=29.747;MAF_USDA=3.279
NC_035105.1	11954711	.	A	T	.	.	MAF_USDA=4.098
NC_035105.1	11954735	.	G	T	.	.	MAF_USDA=2.083
NC_035105.1	11955188	.	G	A	.	.	MAF_INRAE=6.962;MAF_USDA=4.098
NC_035105.1	11955448	.	C	G	.	.	MAF_USDA=37.5
NC_035105.1	11955452	.	G	T	.	.	MAF_USDA=37.5
NC_035105.1	11955468	.	A	T	.	.	MAF_INRAE=41.667
NC_035105.1	11955470	.	A	T	.	.	MAF_USDA=37.5
NC_035105.1	11955519	.	A	T	.	.	MAF_USDA=4.098
NC_035105.1	11955611	.	T	C	.	.	MAF_USDA=6.471
NC_035105.1	11955653	.	T	G	.	.	MAF_INRAE=38.608;MAF_USDA=19.412
NC_035105.1	11955668	.	G	C	.	.	MAF_INRAE=10.526;MAF_USDA=3.529
NC_035105.1	11955714	.	T	C	.	.	MAF_INRAE=2.5
NC_035105.1	11955772	.	T	C	.	.	MAF_INRAE=6.962;MAF_USDA=3.279
NC_035105.1	11955891	.	G	A	.	.	MAF_INRAE=15.789;MAF_USDA=16.471
NC_035105.1	11955986	.	C	T	.	.	MAF_INRAE=6.962
NC_035105.1	11956090	.	G	T	.	.	MAF_INRAE=6.962
NC_035105.1	11956109	.	C	A	.	.	MAF_INRAE=10.833;MAF_USDA=14.118
NC_035105.1	11956117	.	G	A	.	.	MAF_USDA=1.639
NC_035105.1	11956158	.	C	T	.	.	MAF_INRAE=46.835;MAF_USDA=16.471
NC_035105.1	11956391	.	T	C	.	.	MAF_INRAE=10.127;MAF_USDA=10.588
NC_035105.1	11956434	.	T	G	.	.	MAF_INRAE=29.747;MAF_USDA=50.0
NC_035105.1	11956597	.	G	A	.	.	MAF_USDA=1.639
NC_035105.1	11956854	.	T	A	.	.	MAF_USDA=1.639
NC_035105.1	11957013	.	C	G	.	.	MAF_INRAE=38.608;MAF_USDA=21.176
NC_035105.1	11957138	.	T	C	.	.	MAF_USDA=1.639
NC_035105.1	11957141	.	G	A	.	.	MAF_USDA=2.353
NC_035105.1	11957236	.	C	T	.	.	MAF_INRAE=10.0
NC_035105.1	11957242	.	A	C	.	.	MAF_INRAE=15.823;MAF_USDA=17.647
NC_035105.1	11957244	.	C	A	.	.	MAF_INRAE=8.861;MAF_USDA=17.647
NC_035105.1	11957253	.	G	A	.	.	MAF_USDA=3.279
NC_035105.1	11957255	.	A	G	.	.	MAF_USDA=1.639
NC_035105.1	11957269	.	T	G	.	.	MAF_INRAE=9.167
NC_035105.1	11957362	.	A	G	.	.	MAF_USDA=4.918
NC_035105.1	11957370	.	G	T	.	.	MAF_INRAE=15.823;MAF_USDA=16.471
NC_035105.1	11957376	.	A	C	.	.	MAF_INRAE=15.823;MAF_USDA=16.471
NC_035105.1	11957456	.	G	A	.	.	MAF_INRAE=29.747;MAF_USDA=44.706
NC_035105.1	11957498	.	A	C	.	.	MAF_INRAE=39.241;MAF_USDA=20.588
NC_035105.1	11957513	.	A	T	.	.	MAF_USDA=10.656
NC_035105.1	11957637	.	C	T	.	.	MAF_INRAE=38.608;MAF_USDA=20.588
NC_035105.1	11957682	.	G	T	.	.	MAF_INRAE=38.608;MAF_USDA=21.765
NC_035105.1	11957739	.	G	T	.	.	MAF_INRAE=2.5;MAF_USDA=15.833
NC_035105.1	11957778	.	C	T	.	.	MAF_INRAE=13.291;MAF_USDA=5.738
NC_035105.1	11957906	.	T	C	.	.	MAF_INRAE=38.608;MAF_USDA=20.0
NC_035105.1	11957953	.	G	T	.	.	MAF_INRAE=11.667
NC_035105.1	11958182	.	A	G	.	.	MAF_INRAE=8.861;MAF_USDA=4.167
NC_035105.1	11958190	.	T	C	.	.	MAF_USDA=20.588
NC_035105.1	11958193	.	T	C	.	.	MAF_USDA=5.738
NC_035105.1	11958204	.	G	T	.	.	MAF_USDA=3.279
NC_035105.1	11958226	.	G	C	.	.	MAF_INRAE=10.526;MAF_USDA=3.529
NC_035105.1	11958262	.	C	T	.	.	MAF_INRAE=2.5;MAF_USDA=14.754
NC_035105.1	11958276	.	C	T	.	.	MAF_USDA=1.639
NC_035105.1	11958281	.	T	C	.	.	MAF_INRAE=10.0;MAF_USDA=16.471
NC_035105.1	11958293	.	C	G	.	.	MAF_USDA=33.333
NC_035105.1	11958340	.	C	T	.	.	MAF_USDA=1.639
NC_035105.1	11958439	.	A	G	.	.	MAF_INRAE=6.962
NC_035105.1	11958492	.	C	A	.	.	MAF_USDA=2.459
NC_035105.1	11958691	.	G	A	.	.	MAF_INRAE=2.5
NC_035105.1	11958698	.	T	C	.	.	MAF_INRAE=2.5
NC_035105.1	11958706	.	A	G	.	.	MAF_USDA=14.583
NC_035105.1	11958747	.	C	A	.	.	MAF_INRAE=1.667
NC_035105.1	11958753	.	C	T	.	.	MAF_INRAE=1.667
NC_035105.1	11958797	.	T	C	.	.	MAF_INRAE=31.013;MAF_USDA=41.176
NC_035105.1	11958798	.	G	A	.	.	MAF_INRAE=10.0
NC_035105.1	11958846	.	C	T	.	.	MAF_INRAE=37.342;MAF_USDA=20.588
NC_035105.1	11958974	.	G	C	.	.	MAF_INRAE=29.747;MAF_USDA=44.118
NC_035105.1	11959008	.	A	G	.	.	MAF_INRAE=29.747;MAF_USDA=44.118
NC_035105.1	11959019	.	A	C	.	.	MAF_INRAE=6.962
NC_035105.1	11959045	.	G	A	.	.	MAF_INRAE=13.291
NC_035105.1	11959223	.	G	A	.	.	MAF_INRAE=29.747;MAF_USDA=41.176
NC_035105.1	11959380	.	G	T	.	.	MAF_USDA=2.459
NC_035105.1	11959381	.	A	T	.	.	MAF_USDA=2.459
NC_035105.1	11959382	.	T	G	.	.	MAF_USDA=2.459
NC_035105.1	11959418	.	T	A	.	.	MAF_INRAE=39.241;MAF_USDA=20.588
NC_035105.1	11959455	.	T	G	.	.	MAF_USDA=1.639
NC_035105.1	11959457	.	A	T	.	.	MAF_INRAE=29.747;MAF_USDA=43.529
NC_035105.1	11959462	.	T	G	.	.	MAF_INRAE=15.789;MAF_USDA=17.647
NC_035105.1	11959622	.	T	G	.	.	MAF_INRAE=29.747;MAF_USDA=44.118
NC_035105.1	11959893	.	T	C	.	.	MAF_USDA=6.557
NC_035105.1	11959896	.	G	A	.	.	MAF_INRAE=10.0
NC_035105.1	11959952	.	G	A	.	.	MAF_USDA=2.459
NC_035105.1	11960194	.	C	G	.	.	MAF_INRAE=10.0
NC_035105.1	11960271	.	G	A	.	.	MAF_USDA=3.279
NC_035105.1	11960284	.	T	C	.	.	MAF_INRAE=30.38;MAF_USDA=42.941
NC_035105.1	11960380	.	A	G	.	.	MAF_INRAE=30.38;MAF_USDA=40.0
NC_035105.1	11960525	.	G	T	.	.	MAF_USDA=2.459
NC_035105.1	11960579	.	G	A	.	.	MAF_USDA=1.667
NC_035105.1	11960699	.	G	A	.	.	MAF_USDA=2.459
NC_035105.1	11960773	.	T	G	.	.	MAF_USDA=1.639
NC_035105.1	11960915	.	T	C	.	.	MAF_INRAE=2.5;MAF_USDA=13.934
NC_035105.1	11960966	.	G	A	.	.	MAF_INRAE=6.962
NC_035105.1	11960979	.	A	T	.	.	MAF_INRAE=29.747;MAF_USDA=43.529
NC_035105.1	11961004	.	A	C	.	.	MAF_INRAE=29.747;MAF_USDA=2.459
NC_035105.1	11961027	.	C	T	.	.	MAF_INRAE=46.203;MAF_USDA=20.0
NC_035105.1	11961040	.	A	G	.	.	MAF_INRAE=10.127;MAF_USDA=18.235
NC_035105.1	11961075	.	C	T	.	.	MAF_USDA=1.639
NC_035105.1	11961093	.	C	A	.	.	MAF_INRAE=30.38;MAF_USDA=44.118
NC_035105.1	11961216	.	G	A	.	.	MAF_USDA=1.639
NC_035105.1	11961290	.	C	T	.	.	MAF_INRAE=6.962;MAF_USDA=2.353
NC_035105.1	11961300	.	C	T	.	.	MAF_INRAE=10.0
NC_035105.1	11961338	.	A	T	.	.	MAF_INRAE=27.5;MAF_USDA=44.643
NC_035105.1	11961386	.	A	G	.	.	MAF_INRAE=8.861;MAF_USDA=18.824
NC_035105.1	11961437	.	G	A	.	.	MAF_USDA=3.279
NC_035105.1	11961439	.	C	A	.	.	MAF_USDA=3.279
NC_035105.1	11961441	.	G	A	.	.	MAF_USDA=2.459
NC_035105.1	11961456	.	A	C	.	.	MAF_USDA=2.459
NC_035105.1	11961461	.	A	T	.	.	MAF_INRAE=38.608;MAF_USDA=20.588
NC_035105.1	11961464	.	C	T	.	.	MAF_USDA=2.459
NC_035105.1	11961467	.	A	C	.	.	MAF_USDA=3.279
NC_035105.1	11961468	.	A	C	.	.	MAF_USDA=3.279
NC_035105.1	11961485	.	C	T	.	.	MAF_INRAE=10.0
NC_035105.1	11961498	.	A	T	.	.	MAF_USDA=3.279
NC_035105.1	11961503	.	G	A	.	.	MAF_USDA=3.279
NC_035105.1	11961569	.	C	A	.	.	MAF_INRAE=38.608;MAF_USDA=20.588
NC_035105.1	11961596	.	T	C	.	.	MAF_USDA=1.639
NC_035105.1	11961639	.	G	T	.	.	MAF_INRAE=15.789
NC_035105.1	11961676	.	G	T	.	.	MAF_USDA=20.0
NC_035105.1	11961714	.	G	A	.	.	MAF_USDA=2.459
NC_035105.1	11961737	.	T	A	.	.	MAF_USDA=2.459
NC_035105.1	11963155	.	T	C	.	.	MAF_USDA=48.305
NC_035105.1	11963161	.	A	G	.	.	MAF_USDA=44.915
NC_035105.1	11963164	.	C	T	.	.	MAF_USDA=6.78
NC_035105.1	11963167	.	G	T	.	.	MAF_USDA=1.667
NC_035105.1	11963173	.	A	C	.	.	MAF_USDA=49.167
NC_035105.1	11963204	.	T	C	.	.	MAF_USDA=1.667
NC_035105.1	11963247	.	C	A	.	.	MAF_INRAE=31.579;MAF_USDA=23.529
NC_035105.1	11963263	.	C	A	.	.	MAF_INRAE=21.053
NC_035105.1	11963359	.	T	G	.	.	MAF_INRAE=10.526;MAF_USDA=3.529
NC_035105.1	11963376	.	G	A	.	.	MAF_INRAE=30.38;MAF_USDA=45.882
NC_035105.1	11963398	.	A	C	.	.	MAF_INRAE=39.873;MAF_USDA=20.588
NC_035105.1	11963461	.	A	T	.	.	MAF_USDA=1.639
NC_035105.1	11963462	.	A	C	.	.	MAF_USDA=1.639
NC_035105.1	11963510	.	C	T	.	.	MAF_INRAE=6.962
NC_035105.1	11963661	.	C	A	.	.	MAF_INRAE=6.962
NC_035105.1	11963701	.	T	G	.	.	MAF_USDA=2.459
NC_035105.1	11963763	.	A	C	.	.	MAF_USDA=4.098
NC_035105.1	11963785	.	C	T	.	.	MAF_USDA=3.279
NC_035105.1	11963803	.	G	T	.	.	MAF_USDA=3.279
NC_035105.1	11963810	.	C	T	.	.	MAF_INRAE=15.19;MAF_USDA=12.941
NC_035105.1	11963883	.	A	C	.	.	MAF_INRAE=39.241;MAF_USDA=38.235
NC_035105.1	11963901	.	T	C	.	.	MAF_INRAE=39.241;MAF_USDA=35.882
NC_035105.1	11963935	.	C	T	.	.	MAF_INRAE=8.861;MAF_USDA=22.353
NC_035105.1	11963942	.	C	T	.	.	MAF_INRAE=8.861;MAF_USDA=21.765
NC_035105.1	11963951	.	C	T	.	.	MAF_USDA=2.459
NC_035105.1	11963952	.	G	A	.	.	MAF_INRAE=8.861;MAF_USDA=19.412
NC_035105.1	11963964	.	G	A	.	.	MAF_INRAE=2.5;MAF_USDA=13.115
NC_035105.1	11963969	.	T	C	.	.	MAF_INRAE=1.667
NC_035105.1	11963985	.	A	C	.	.	MAF_INRAE=15.789;MAF_USDA=5.738
NC_035105.1	11964081	.	C	A	.	.	MAF_USDA=3.529
NC_035105.1	11964122	.	C	A	.	.	MAF_INRAE=15.789
NC_035105.1	11964263	.	C	T	.	.	MAF_USDA=1.639
NC_035105.1	11964290	.	G	A	.	.	MAF_USDA=1.639
NC_035105.1	11964298	.	C	T	.	.	MAF_INRAE=2.5;MAF_USDA=13.934
NC_035105.1	11964580	.	A	C	.	.	MAF_USDA=8.824
NC_035105.1	11964596	.	T	G	.	.	MAF_USDA=3.279
NC_035105.1	11964603	.	T	A	.	.	MAF_INRAE=30.38;MAF_USDA=40.0
NC_035105.1	11964637	.	T	G	.	.	MAF_USDA=3.279
NC_035105.1	11964690	.	T	C	.	.	MAF_USDA=2.459
NC_035105.1	11964694	.	A	G	.	.	MAF_INRAE=2.5;MAF_USDA=3.529
NC_035105.1	11964721	.	A	C	.	.	MAF_INRAE=26.667;MAF_USDA=42.353
NC_035105.1	11964762	.	A	G	.	.	MAF_INRAE=13.924;MAF_USDA=5.738
NC_035105.1	11964777	.	T	A	.	.	MAF_USDA=3.279
NC_035105.1	11964874	.	C	T	.	.	MAF_INRAE=7.5;MAF_USDA=8.333
NC_035105.1	11964876	.	A	G	.	.	MAF_INRAE=7.5;MAF_USDA=8.333
NC_035105.1	11965066	.	T	G	.	.	MAF_INRAE=12.658;MAF_USDA=30.0
NC_035105.1	11965078	.	C	A	.	.	MAF_USDA=2.459
NC_035105.1	11965279	.	C	T	.	.	MAF_USDA=2.083
NC_035105.1	11965297	.	C	T	.	.	MAF_USDA=2.353
NC_035105.1	11965353	.	G	A	.	.	MAF_INRAE=38.608;MAF_USDA=23.529
NC_035105.1	11965383	.	A	T	.	.	MAF_INRAE=19.62;MAF_USDA=41.765
NC_035105.1	11965390	.	A	G	.	.	MAF_INRAE=2.5;MAF_USDA=13.934
NC_035105.1	11965428	.	C	T	.	.	MAF_USDA=1.639
NC_035105.1	11965501	.	G	A	.	.	MAF_USDA=15.294
NC_035105.1	11965581	.	C	A	.	.	MAF_INRAE=10.127;MAF_USDA=11.176
NC_035105.1	11965691	.	T	C	.	.	MAF_USDA=3.279
NC_035105.1	11965712	.	A	G	.	.	MAF_USDA=2.459
NC_035105.1	11965755	.	G	A	.	.	MAF_USDA=3.279
NC_035105.1	11965841	.	C	T	.	.	MAF_USDA=1.639
NC_035105.1	11966050	.	A	G	.	.	MAF_INRAE=8.861;MAF_USDA=25.882
NC_035105.1	11966069	.	A	G	.	.	MAF_USDA=10.656
NC_035105.1	11966071	.	A	T	.	.	MAF_INRAE=9.167;MAF_USDA=14.583
NC_035105.1	11966120	.	T	C	.	.	MAF_INRAE=8.861;MAF_USDA=25.882
NC_035105.1	11966135	.	G	C	.	.	MAF_INRAE=8.861;MAF_USDA=25.294
NC_035105.1	11966142	.	T	G	.	.	MAF_USDA=1.639
NC_035105.1	11966199	.	C	T	.	.	MAF_USDA=14.706
NC_035105.1	11966239	.	C	T	.	.	MAF_INRAE=15.823;MAF_USDA=14.118
NC_035105.1	11966307	.	C	A	.	.	MAF_INRAE=16.456;MAF_USDA=22.353
NC_035105.1	11966491	.	A	T	.	.	MAF_USDA=5.738
NC_035105.1	11966572	.	C	T	.	.	MAF_INRAE=8.861;MAF_USDA=21.176
NC_035105.1	11966612	.	G	A	.	.	MAF_USDA=4.098
NC_035105.1	11966624	.	T	C	.	.	MAF_INRAE=15.789;MAF_USDA=12.941
NC_035105.1	11966648	.	G	A	.	.	MAF_INRAE=5.0;MAF_USDA=27.049
NC_035105.1	11966689	.	G	A	.	.	MAF_USDA=8.333
NC_035105.1	11966702	.	T	A	.	.	MAF_USDA=4.167
NC_035105.1	11966703	.	T	C	.	.	MAF_USDA=4.167
NC_035105.1	11966715	.	A	C	.	.	MAF_USDA=4.167
NC_035105.1	11966723	.	G	T	.	.	MAF_INRAE=5.0;MAF_USDA=20.588
NC_035105.1	11966748	.	C	A	.	.	MAF_USDA=27.059
NC_035105.1	11966763	.	A	C	.	.	MAF_USDA=6.557
NC_035105.1	11966849	.	G	C	.	.	MAF_USDA=10.417
NC_035105.1	11966858	.	C	A	.	.	MAF_USDA=5.738
NC_035105.1	11966864	.	T	A	.	.	MAF_INRAE=5.0;MAF_USDA=27.059
NC_035105.1	11966902	.	A	G	.	.	MAF_INRAE=5.0;MAF_USDA=22.941
NC_035105.1	11966907	.	T	G	.	.	MAF_INRAE=5.0;MAF_USDA=25.294
NC_035105.1	11966943	.	T	C	.	.	MAF_USDA=6.557
NC_035105.1	11966949	.	C	T	.	.	MAF_USDA=1.639
NC_035105.1	11966964	.	C	A	.	.	MAF_USDA=8.197
NC_035105.1	11966977	.	G	C	.	.	MAF_USDA=16.471
NC_035105.1	11966991	.	A	G	.	.	MAF_USDA=6.557
NC_035105.1	11967064	.	G	A	.	.	MAF_USDA=7.377
NC_035105.1	11967076	.	A	G	.	.	MAF_USDA=8.197
NC_035105.1	11967081	.	T	G	.	.	MAF_INRAE=15.823;MAF_USDA=32.353
NC_035105.1	11967086	.	A	C	.	.	MAF_USDA=8.197
NC_035105.1	11967096	.	A	G	.	.	MAF_INRAE=20.833;MAF_USDA=43.529
NC_035105.1	11967102	.	G	A	.	.	MAF_INRAE=15.823;MAF_USDA=30.588
NC_035105.1	11967108	.	G	A	.	.	MAF_USDA=9.836
NC_035105.1	11967121	.	A	G	.	.	MAF_USDA=7.377
NC_035105.1	11967122	.	T	A	.	.	MAF_INRAE=15.823;MAF_USDA=14.583
NC_035105.1	11967126	.	G	T	.	.	MAF_USDA=8.197
NC_035105.1	11967134	.	C	T	.	.	MAF_USDA=6.557
NC_035105.1	11967166	.	C	T	.	.	MAF_INRAE=6.962;MAF_USDA=2.459
NC_035105.1	11967312	.	T	A	.	.	MAF_USDA=5.738
NC_035105.1	11967346	.	C	T	.	.	MAF_USDA=3.333
NC_035105.1	11967394	.	C	T	.	.	MAF_USDA=1.639
NC_035105.1	11967488	.	T	C	.	.	MAF_INRAE=11.392;MAF_USDA=12.353
NC_035105.1	11967596	.	G	T	.	.	MAF_INRAE=8.861;MAF_USDA=18.824
NC_035105.1	11967700	.	C	T	.	.	MAF_USDA=6.667
NC_035105.1	11967726	.	G	A	.	.	MAF_USDA=5.738
NC_035105.1	11967844	.	G	A	.	.	MAF_USDA=5.738
NC_035105.1	11967850	.	G	C	.	.	MAF_INRAE=10.526;MAF_USDA=3.529
NC_035105.1	11967875	.	C	T	.	.	MAF_USDA=6.557
NC_035105.1	11967938	.	C	G	.	.	MAF_USDA=5.294
NC_035105.1	11968013	.	G	T	.	.	MAF_USDA=4.918
NC_035105.1	11968099	.	C	G	.	.	MAF_USDA=5.738
NC_035105.1	11968177	.	C	T	.	.	MAF_USDA=1.639
NC_035105.1	11968237	.	C	T	.	.	MAF_USDA=1.639
NC_035105.1	11968340	.	T	G	.	.	MAF_USDA=2.459
NC_035105.1	11968455	.	C	A	.	.	MAF_INRAE=7.5
NC_035105.1	11968541	.	G	A	.	.	MAF_INRAE=15.833;MAF_USDA=15.882
NC_035105.1	11968669	.	C	A	.	.	MAF_USDA=8.197
NC_035105.1	11968706	.	A	G	.	.	MAF_USDA=4.098
NC_035105.1	11968746	.	C	T	.	.	MAF_USDA=6.471
NC_035105.1	11968796	.	A	C	.	.	MAF_INRAE=8.228;MAF_USDA=24.118
NC_035105.1	11968826	.	T	C	.	.	MAF_USDA=4.918
NC_035105.1	11968866	.	T	C	.	.	MAF_USDA=4.918
NC_035105.1	11968867	.	G	T	.	.	MAF_USDA=4.918
NC_035105.1	11968872	.	A	G	.	.	MAF_USDA=4.918
NC_035105.1	11968874	.	T	G	.	.	MAF_USDA=4.918
NC_035105.1	11968878	.	A	G	.	.	MAF_USDA=6.557
NC_035105.1	11968996	.	A	G	.	.	MAF_USDA=4.918
NC_035105.1	11969014	.	C	T	.	.	MAF_INRAE=8.861;MAF_USDA=25.882
NC_035105.1	11969452	.	G	T	.	.	MAF_INRAE=6.667
NC_035105.1	11969635	.	C	T	.	.	MAF_USDA=5.738
NC_035105.1	11969641	.	T	A	.	.	MAF_INRAE=6.962
NC_035105.1	11969695	.	C	G	.	.	MAF_INRAE=15.789
NC_035105.1	11969863	.	G	A	.	.	MAF_USDA=1.639
NC_035105.1	11969886	.	T	C	.	.	MAF_INRAE=8.861;MAF_USDA=23.529
NC_035105.1	11969892	.	T	A	.	.	MAF_INRAE=10.127;MAF_USDA=10.0
NC_035105.1	11970033	.	C	T	.	.	MAF_USDA=5.738
NC_035105.1	11970074	.	G	A	.	.	MAF_INRAE=2.5;MAF_USDA=13.115
NC_035105.1	11970078	.	C	A	.	.	MAF_INRAE=8.861;MAF_USDA=25.294
NC_035105.1	11970125	.	C	T	.	.	MAF_USDA=3.279
NC_035105.1	11970185	.	C	T	.	.	MAF_INRAE=13.291;MAF_USDA=4.918
NC_035105.1	11970249	.	G	A	.	.	MAF_INRAE=46.835;MAF_USDA=33.333
NC_035105.1	11970292	.	G	A	.	.	MAF_INRAE=15.823;MAF_USDA=14.706
NC_035105.1	11970374	.	A	G	.	.	MAF_USDA=4.167
NC_035105.1	11970391	.	C	A	.	.	MAF_USDA=5.738
NC_035105.1	11970426	.	T	C	.	.	MAF_INRAE=10.127;MAF_USDA=10.0
NC_035105.1	11970467	.	G	T	.	.	MAF_INRAE=47.468;MAF_USDA=20.588
NC_035105.1	11970486	.	A	T	.	.	MAF_USDA=5.738
NC_035105.1	11970636	.	A	T	.	.	MAF_INRAE=10.526;MAF_USDA=3.529
NC_035105.1	11970706	.	A	T	.	.	MAF_USDA=2.459
NC_035105.1	11970711	.	T	G	.	.	MAF_USDA=1.639
NC_035105.1	11970751	.	C	G	.	.	MAF_INRAE=9.494;MAF_USDA=10.0
NC_035105.1	11970785	.	C	G	.	.	MAF_USDA=12.353
NC_035105.1	11970806	.	G	A	.	.	MAF_USDA=7.377
NC_035105.1	11970988	.	T	A	.	.	MAF_USDA=2.459
NC_035105.1	11971057	.	G	A	.	.	MAF_USDA=4.918
NC_035105.1	11971089	.	T	C	.	.	MAF_INRAE=2.5;MAF_USDA=13.934
NC_035105.1	11971244	.	C	T	.	.	MAF_USDA=1.639
NC_035105.1	11971297	.	A	C	.	.	MAF_USDA=1.639
NC_035105.1	11971314	.	C	T	.	.	MAF_USDA=2.083
NC_035105.1	11971315	.	G	A	.	.	MAF_INRAE=2.5;MAF_USDA=13.934
NC_035105.1	11971357	.	A	G	.	.	MAF_USDA=6.557
NC_035105.1	11971372	.	G	A	.	.	MAF_INRAE=6.962;MAF_USDA=3.279
NC_035105.1	11971382	.	G	A	.	.	MAF_USDA=9.016
NC_035105.1	11971479	.	A	G	.	.	MAF_USDA=7.647
NC_035105.1	11971518	.	G	A	.	.	MAF_INRAE=46.835;MAF_USDA=20.588
NC_035105.1	11971570	.	T	C	.	.	MAF_USDA=1.639
NC_035105.1	11971716	.	T	A	.	.	MAF_INRAE=6.962
NC_035105.1	11971783	.	G	T	.	.	MAF_USDA=5.738
NC_035105.1	11971873	.	A	T	.	.	MAF_INRAE=10.127;MAF_USDA=10.0
NC_035105.1	11971950	.	C	T	.	.	MAF_INRAE=4.167;MAF_USDA=10.656
NC_035105.1	11971967	.	C	G	.	.	MAF_USDA=1.639
NC_035105.1	11971992	.	A	C	.	.	MAF_INRAE=10.127;MAF_USDA=10.588
NC_035105.1	11972069	.	C	G	.	.	MAF_USDA=2.459
NC_035105.1	11972136	.	A	G	.	.	MAF_USDA=7.377
NC_035105.1	11972294	.	A	C	.	.	MAF_USDA=5.738
NC_035105.1	11972330	.	G	A	.	.	MAF_USDA=1.639
NC_035105.1	11972339	.	A	T	.	.	MAF_INRAE=4.167;MAF_USDA=13.115
NC_035105.1	11972350	.	C	T	.	.	MAF_USDA=5.738
NC_035105.1	11972400	.	T	A	.	.	MAF_USDA=2.459
NC_035105.1	11972428	.	A	T	.	.	MAF_USDA=3.279
NC_035105.1	11972532	.	T	A	.	.	MAF_USDA=1.639
NC_035105.1	11972755	.	C	A	.	.	MAF_INRAE=4.167;MAF_USDA=13.115
NC_035105.1	11972792	.	C	T	.	.	MAF_USDA=2.459
NC_035105.1	11972840	.	G	A	.	.	MAF_USDA=3.279
NC_035105.1	11972866	.	C	G	.	.	MAF_USDA=1.639
NC_035105.1	11972876	.	T	A	.	.	MAF_USDA=2.459
NC_035105.1	11972970	.	T	A	.	.	MAF_USDA=2.459
NC_035105.1	11973044	.	C	T	.	.	MAF_USDA=1.639
NC_035105.1	11973074	.	C	A	.	.	MAF_INRAE=18.354;MAF_USDA=23.529
NC_035105.1	11973078	.	G	T	.	.	MAF_USDA=3.279
NC_035105.1	11973345	.	C	T	.	.	MAF_INRAE=4.167;MAF_USDA=13.934
NC_035105.1	11973387	.	C	T	.	.	MAF_USDA=2.459
NC_035105.1	11973455	.	A	T	.	.	MAF_INRAE=4.167;MAF_USDA=13.115
NC_035105.1	11973493	.	G	T	.	.	MAF_INRAE=4.167;MAF_USDA=16.393
NC_035105.1	11973509	.	G	C	.	.	MAF_INRAE=15.823;MAF_USDA=28.824
NC_035105.1	11973545	.	T	G	.	.	MAF_USDA=1.639
NC_035105.1	11973561	.	G	A	.	.	MAF_USDA=1.639
NC_035105.1	11973635	.	G	A	.	.	MAF_USDA=1.639
NC_035105.1	11973664	.	A	T	.	.	MAF_USDA=1.639
NC_035105.1	11973699	.	T	G	.	.	MAF_USDA=2.083
NC_035105.1	11973727	.	T	A	.	.	MAF_USDA=6.667
NC_035105.1	11973747	.	T	C	.	.	MAF_INRAE=15.789
NC_035105.1	11973793	.	C	T	.	.	MAF_INRAE=6.962;MAF_USDA=4.098
NC_035105.1	11973952	.	A	G	.	.	MAF_USDA=2.459
NC_035105.1	11974220	.	T	C	.	.	MAF_INRAE=10.759;MAF_USDA=10.0
NC_035105.1	11974249	.	C	T	.	.	MAF_USDA=2.459
NC_035105.1	11974267	.	G	T	.	.	MAF_USDA=4.918
NC_035105.1	11974268	.	T	G	.	.	MAF_USDA=4.918
NC_035105.1	11974332	.	T	G	.	.	MAF_INRAE=10.0
NC_035105.1	11974363	.	G	A	.	.	MAF_USDA=1.639
NC_035105.1	11974514	.	G	T	.	.	MAF_INRAE=15.789
NC_035105.1	11974580	.	A	T	.	.	MAF_USDA=3.279
NC_035105.1	11974614	.	T	A	.	.	MAF_USDA=5.738
NC_035105.1	11974640	.	T	C	.	.	MAF_INRAE=4.167;MAF_USDA=22.131
NC_035105.1	11974664	.	A	C	.	.	MAF_INRAE=4.167;MAF_USDA=23.77
NC_035105.1	11974672	.	T	A	.	.	MAF_INRAE=19.62;MAF_USDA=24.118
NC_035105.1	11974689	.	T	A	.	.	MAF_INRAE=1.667
NC_035105.1	11974695	.	C	T	.	.	MAF_INRAE=1.667
NC_035105.1	11974713	.	A	C	.	.	MAF_USDA=5.738
NC_035105.1	11974941	.	G	T	.	.	MAF_USDA=7.377
NC_035105.1	11974961	.	A	T	.	.	MAF_USDA=6.557
NC_035105.1	11975017	.	T	G	.	.	MAF_INRAE=15.789;MAF_USDA=7.5
NC_035105.1	11975020	.	C	T	.	.	MAF_INRAE=10.0
NC_035105.1	11975030	.	A	T	.	.	MAF_INRAE=14.167;MAF_USDA=13.934
NC_035105.1	11975093	.	A	C	.	.	MAF_USDA=9.412
NC_035105.1	11975096	.	T	A	.	.	MAF_USDA=9.836
NC_035105.1	11975153	.	C	T	.	.	MAF_USDA=5.738
NC_035105.1	11975163	.	T	C	.	.	MAF_USDA=5.738
NC_035105.1	11975294	.	T	C	.	.	MAF_INRAE=4.167;MAF_USDA=10.656
NC_035105.1	11975300	.	G	A	.	.	MAF_USDA=2.459
NC_035105.1	11975341	.	G	T	.	.	MAF_INRAE=47.468;MAF_USDA=23.529
NC_035105.1	11975409	.	T	C	.	.	MAF_USDA=6.557
NC_035105.1	11975483	.	A	G	.	.	MAF_INRAE=15.823;MAF_USDA=10.588
NC_035105.1	11975526	.	A	G	.	.	MAF_USDA=5.738
NC_035105.1	11975537	.	T	C	.	.	MAF_INRAE=15.789;MAF_USDA=8.197
NC_035105.1	11975538	.	G	A	.	.	MAF_USDA=8.333
NC_035105.1	11975548	.	C	G	.	.	MAF_INRAE=10.833;MAF_USDA=50.0
NC_035105.1	11975596	.	G	T	.	.	MAF_INRAE=47.468;MAF_USDA=21.176
NC_035105.1	11975608	.	C	T	.	.	MAF_USDA=2.459
NC_035105.1	11975711	.	C	T	.	.	MAF_USDA=5.738
NC_035105.1	11975818	.	A	G	.	.	MAF_INRAE=10.0
NC_035105.1	11975845	.	G	T	.	.	MAF_USDA=1.639
NC_035105.1	11975881	.	A	G	.	.	MAF_INRAE=24.051;MAF_USDA=28.235
NC_035105.1	11975919	.	C	T	.	.	MAF_INRAE=4.167;MAF_USDA=11.475
NC_035105.1	11976023	.	G	T	.	.	MAF_USDA=5.357
NC_035105.1	11976071	.	CAAAAAAAAAAAG	CAAAAAAAAAAAT	.	.	MAF_USDA=6.25
NC_035105.1	11976083	.	G	T	.	.	MAF_INRAE=11.667
NC_035105.1	11976099	.	G	A	.	.	MAF_USDA=2.459
NC_035105.1	11976258	.	T	C	.	.	MAF_USDA=3.279
NC_035105.1	11976302	.	A	G	.	.	MAF_INRAE=3.333;MAF_USDA=13.115
NC_035105.1	11976342	.	T	G	.	.	MAF_USDA=2.459
NC_035105.1	11976534	.	G	A	.	.	MAF_INRAE=23.418;MAF_USDA=11.765
NC_035105.1	11976579	.	G	A	.	.	MAF_USDA=1.176
NC_035105.1	11976629	.	C	T	.	.	MAF_INRAE=6.329
NC_035105.1	11977215	.	G	A	.	.	MAF_INRAE=4.167;MAF_USDA=10.656
NC_035105.1	11977418	.	A	C	.	.	MAF_USDA=6.471
NC_035105.1	11977436	.	T	C	.	.	MAF_USDA=1.639
NC_035105.1	11977458	.	G	C	.	.	MAF_USDA=4.918
NC_035105.1	11977620	.	G	A	.	.	MAF_INRAE=10.127;MAF_USDA=12.941
NC_035105.1	11977655	.	T	G	.	.	MAF_USDA=1.639
NC_035105.1	11977685	.	C	T	.	.	MAF_INRAE=29.747;MAF_USDA=2.941
NC_035105.1	11977866	.	C	T	.	.	MAF_USDA=1.639
NC_035105.1	11977883	.	T	A	.	.	MAF_INRAE=48.101;MAF_USDA=20.0
NC_035105.1	11977889	.	A	G	.	.	MAF_INRAE=48.101;MAF_USDA=37.5
NC_035105.1	11977898	.	T	C	.	.	MAF_INRAE=48.101;MAF_USDA=19.412
NC_035105.1	11977901	.	A	T	.	.	MAF_INRAE=42.5;MAF_USDA=19.412
NC_035105.1	11977909	.	T	C	.	.	MAF_USDA=1.639
NC_035105.1	11977981	.	G	T	.	.	MAF_INRAE=1.667
NC_035105.1	11978024	.	T	G	.	.	MAF_INRAE=15.789
NC_035105.1	11978092	.	C	A	.	.	MAF_INRAE=13.291;MAF_USDA=11.475
NC_035105.1	11978104	.	T	C	.	.	MAF_INRAE=16.456;MAF_USDA=25.0
NC_035105.1	11978121	.	G	A	.	.	MAF_USDA=2.459
NC_035105.1	11978161	.	A	C	.	.	MAF_USDA=1.639
NC_035105.1	11978211	.	A	G	.	.	MAF_INRAE=15.789;MAF_USDA=9.836
NC_035105.1	11978235	.	T	G	.	.	MAF_USDA=4.098
NC_035105.1	11978434	.	G	A	.	.	MAF_USDA=6.522
NC_035105.1	11978455	.	G	A	.	.	MAF_USDA=6.522
NC_035105.1	11978483	.	T	A	.	.	MAF_USDA=8.696
NC_035105.1	11978512	.	C	A	.	.	MAF_INRAE=15.823;MAF_USDA=30.357
NC_035105.1	11978539	.	G	T	.	.	MAF_INRAE=6.329
NC_035105.1	11978541	.	T	C	.	.	MAF_USDA=4.167
NC_035105.1	11978573	.	A	C	.	.	MAF_USDA=1.667
NC_035105.1	11978631	.	A	T	.	.	MAF_USDA=2.5
NC_035105.1	11978796	.	C	T	.	.	MAF_USDA=6.667
NC_035105.1	11978797	.	C	T	.	.	MAF_INRAE=13.291;MAF_USDA=5.833
NC_035105.1	11978863	.	C	T	.	.	MAF_INRAE=13.291
NC_035105.1	11978992	.	T	A	.	.	MAF_INRAE=16.456;MAF_USDA=26.19
NC_035105.1	11979002	.	C	T	.	.	MAF_INRAE=13.291;MAF_USDA=10.833
NC_035105.1	11979032	.	C	T	.	.	MAF_USDA=3.333
NC_035105.1	11979037	.	G	T	.	.	MAF_INRAE=13.924;MAF_USDA=10.833
NC_035105.1	11979061	.	G	T	.	.	MAF_INRAE=3.333;MAF_USDA=13.333
NC_035105.1	11979080	.	A	C	.	.	MAF_USDA=27.5
NC_035105.1	11979081	.	C	A	.	.	MAF_USDA=27.5
NC_035105.1	11979082	.	A	T	.	.	MAF_USDA=27.5
NC_035105.1	11979083	.	T	C	.	.	MAF_INRAE=17.089;MAF_USDA=30.952
NC_035105.1	11979202	.	C	A	.	.	MAF_INRAE=7.5
NC_035105.1	11979239	.	T	C	.	.	MAF_INRAE=17.722;MAF_USDA=31.176
NC_035105.1	11979390	.	C	A	.	.	MAF_INRAE=42.5;MAF_USDA=20.0
NC_035105.1	11979406	.	A	G	.	.	MAF_INRAE=16.456;MAF_USDA=27.647
NC_035105.1	11979521	.	T	G	.	.	MAF_USDA=2.459
NC_035105.1	11979548	.	T	G	.	.	MAF_USDA=4.118
NC_035105.1	11979581	.	A	G	.	.	MAF_INRAE=15.823;MAF_USDA=23.77
NC_035105.1	11979608	.	T	A	.	.	MAF_INRAE=17.089;MAF_USDA=32.353
NC_035105.1	11979982	.	C	T	.	.	MAF_USDA=2.459
NC_035105.1	11980037	.	C	A	.	.	MAF_INRAE=7.5;MAF_USDA=8.333
NC_035105.1	11980038	.	C	T	.	.	MAF_USDA=8.824
NC_035105.1	11980052	.	C	T	.	.	MAF_INRAE=10.526;MAF_USDA=3.529
NC_035105.1	11980081	.	A	T	.	.	MAF_INRAE=27.5
NC_035105.1	11980083	.	A	T	.	.	MAF_INRAE=10.0
NC_035105.1	11980084	.	A	T	.	.	MAF_INRAE=10.0
NC_035105.1	11980086	.	A	T	.	.	MAF_INRAE=10.0;MAF_USDA=7.759
NC_035105.1	11980153	.	T	G	.	.	MAF_USDA=5.172
NC_035105.1	11980154	.	A	G	.	.	MAF_USDA=3.448
NC_035105.1	11980158	.	A	C	.	.	MAF_USDA=3.448
NC_035105.1	11980222	.	A	T	.	.	MAF_INRAE=2.5;MAF_USDA=5.085
NC_035105.1	11980283	.	T	G	.	.	MAF_INRAE=15.789
NC_035105.1	11980315	.	C	T	.	.	MAF_INRAE=4.167;MAF_USDA=10.417
NC_035105.1	11980317	.	A	G	.	.	MAF_INRAE=4.167;MAF_USDA=8.333
NC_035105.1	11980371	.	C	T	.	.	MAF_USDA=2.586
NC_035105.1	11980374	.	G	A	.	.	MAF_INRAE=16.456;MAF_USDA=25.61
NC_035105.1	11980391	.	A	C	.	.	MAF_INRAE=17.089;MAF_USDA=26.829
NC_035105.1	11980424	.	G	A	.	.	MAF_INRAE=17.089;MAF_USDA=28.824
NC_035105.1	11980426	.	A	G	.	.	MAF_INRAE=12.5;MAF_USDA=28.824
NC_035105.1	11980437	.	G	T	.	.	MAF_INRAE=17.089;MAF_USDA=29.412
NC_035105.1	11980561	.	T	C	.	.	MAF_INRAE=17.089;MAF_USDA=31.176
NC_035105.1	11980637	.	A	G	.	.	MAF_INRAE=10.526;MAF_USDA=3.529
NC_035105.1	11980754	.	C	T	.	.	MAF_USDA=27.647
NC_035105.1	11980861	.	G	A	.	.	MAF_USDA=1.639
NC_035105.1	11980920	.	A	C	.	.	MAF_INRAE=12.5;MAF_USDA=37.647
NC_035105.1	11980943	.	C	T	.	.	MAF_INRAE=17.089;MAF_USDA=29.412
NC_035105.1	11981060	.	G	A	.	.	MAF_USDA=3.333
NC_035105.1	11981084	.	C	T	.	.	MAF_USDA=1.639
NC_035105.1	11981128	.	C	T	.	.	MAF_INRAE=31.013;MAF_USDA=44.643
NC_035105.1	11981240	.	T	A	.	.	MAF_INRAE=4.167;MAF_USDA=13.934
NC_035105.1	11981284	.	G	C	.	.	MAF_USDA=1.639
NC_035105.1	11981307	.	C	T	.	.	MAF_INRAE=42.5;MAF_USDA=22.353
NC_035105.1	11981352	.	A	C	.	.	MAF_USDA=4.167
NC_035105.1	11981402	.	G	A	.	.	MAF_USDA=1.667
NC_035105.1	11981581	.	G	T	.	.	MAF_USDA=1.639
NC_035105.1	11981595	.	C	A	.	.	MAF_USDA=3.279
NC_035105.1	11981596	.	CGATTACC	AGATTACC,CGATTACA	.	.	MAF_INRAE=1.667;MAF_USDA=37.5
NC_035105.1	11981603	.	C	A	.	.	MAF_INRAE=47.468
NC_035105.1	11981687	.	C	T	.	.	MAF_INRAE=6.329
NC_035105.1	11981724	.	G	A,T	.	.	MAF_INRAE=15.789;MAF_USDA=3.279
NC_035105.1	11981751	.	C	G	.	.	MAF_INRAE=17.089;MAF_USDA=28.824
NC_035105.1	11981800	.	G	A	.	.	MAF_USDA=10.656
NC_035105.1	11981921	.	C	T	.	.	MAF_INRAE=17.089;MAF_USDA=31.765
NC_035105.1	11981986	.	T	A	.	.	MAF_INRAE=4.167
NC_035105.1	11982034	.	C	A	.	.	MAF_INRAE=26.316;MAF_USDA=29.412
NC_035105.1	11982069	.	A	T	.	.	MAF_USDA=16.667
NC_035105.1	11982200	.	C	G	.	.	MAF_USDA=4.098
NC_035105.1	11982247	.	A	G	.	.	MAF_INRAE=17.089;MAF_USDA=28.824
NC_035105.1	11982289	.	C	T	.	.	MAF_USDA=2.459
NC_035105.1	11982297	.	T	C	.	.	MAF_INRAE=15.789;MAF_USDA=7.377
NC_035105.1	11982349	.	C	T	.	.	MAF_INRAE=12.5;MAF_USDA=27.059
NC_035105.1	11982370	.	A	G	.	.	MAF_USDA=8.333
NC_035105.1	11982549	.	T	C	.	.	MAF_USDA=1.639
NC_035105.1	11982574	.	A	C	.	.	MAF_USDA=2.459
NC_035105.1	11982576	.	C	T	.	.	MAF_USDA=2.459
NC_035105.1	11982595	.	A	T	.	.	MAF_INRAE=31.013;MAF_USDA=37.5
NC_035105.1	11982604	.	C	A	.	.	MAF_INRAE=17.089;MAF_USDA=28.824
NC_035105.1	11982701	.	A	T	.	.	MAF_USDA=5.738
NC_035105.1	11982709	.	C	T	.	.	MAF_USDA=2.459
NC_035105.1	11982833	.	T	A	.	.	MAF_USDA=1.639
NC_035105.1	11982855	.	C	T	.	.	MAF_INRAE=12.5;MAF_USDA=25.294
NC_035105.1	11982877	.	A	G	.	.	MAF_USDA=1.639
NC_035105.1	11982946	.	G	C	.	.	MAF_USDA=2.459
NC_035105.1	11983056	.	A	G	.	.	MAF_INRAE=42.5;MAF_USDA=20.0
NC_035105.1	11983087	.	C	A	.	.	MAF_INRAE=10.833;MAF_USDA=18.75
NC_035105.1	11983118	.	C	T	.	.	MAF_INRAE=10.0;MAF_USDA=28.824
NC_035105.1	11983197	.	T	A	.	.	MAF_INRAE=16.456;MAF_USDA=30.588
NC_035105.1	11983377	.	A	C	.	.	MAF_USDA=3.279
NC_035105.1	11983387	.	C	T	.	.	MAF_INRAE=1.667
NC_035105.1	11983397	.	C	T	.	.	MAF_INRAE=15.19;MAF_USDA=28.824
NC_035105.1	11983441	.	C	A	.	.	MAF_USDA=1.639
NC_035105.1	11983467	.	A	C	.	.	MAF_USDA=2.459
NC_035105.1	11983471	.	T	A	.	.	MAF_INRAE=48.101;MAF_USDA=20.588
NC_035105.1	11983477	.	T	C	.	.	MAF_USDA=3.279
NC_035105.1	11983563	.	C	T	.	.	MAF_USDA=3.279
NC_035105.1	11983610	.	C	T	.	.	MAF_INRAE=10.127;MAF_USDA=8.333
NC_035105.1	11983611	.	A	G	.	.	MAF_USDA=4.098
NC_035105.1	11983623	.	A	G	.	.	MAF_USDA=9.836
NC_035105.1	11983635	.	C	T	.	.	MAF_INRAE=7.5;MAF_USDA=6.471
NC_035105.1	11983670	.	C	T	.	.	MAF_INRAE=7.5
NC_035105.1	11983671	.	A	T	.	.	MAF_INRAE=7.5
NC_035105.1	11983677	.	C	T	.	.	MAF_INRAE=7.5
NC_035105.1	11983693	.	T	C	.	.	MAF_INRAE=7.5;MAF_USDA=6.25
NC_035105.1	11983699	.	G	A	.	.	MAF_USDA=5.738
NC_035105.1	11983764	.	C	T	.	.	MAF_INRAE=15.789
NC_035105.1	11983790	.	C	T	.	.	MAF_INRAE=10.127;MAF_USDA=14.583
NC_035105.1	11983807	.	G	T	.	.	MAF_INRAE=32.911;MAF_USDA=4.118
NC_035105.1	11983825	.	C	T	.	.	MAF_INRAE=17.089;MAF_USDA=31.765
NC_035105.1	11983826	.	G	T	.	.	MAF_USDA=7.059
NC_035105.1	11983921	.	G	A	.	.	MAF_INRAE=10.127;MAF_USDA=17.647
NC_035105.1	11983950	.	G	T	.	.	MAF_INRAE=15.789
NC_035105.1	11984063	.	C	G	.	.	MAF_USDA=2.459
NC_035105.1	11984081	.	G	T	.	.	MAF_INRAE=10.0
NC_035105.1	11984103	.	A	G	.	.	MAF_INRAE=15.789
NC_035105.1	11984104	.	C	G	.	.	MAF_INRAE=13.924;MAF_USDA=25.882
NC_035105.1	11984163	.	C	T	.	.	MAF_USDA=2.459
NC_035105.1	11984169	.	G	A	.	.	MAF_INRAE=17.089;MAF_USDA=31.176
NC_035105.1	11984240	.	A	T	.	.	MAF_INRAE=4.167;MAF_USDA=12.295
NC_035105.1	11984249	.	A	T	.	.	MAF_USDA=1.639
NC_035105.1	11984274	.	A	C	.	.	MAF_USDA=1.639
NC_035105.1	11984295	.	G	T	.	.	MAF_INRAE=13.291;MAF_USDA=10.656
NC_035105.1	11984346	.	A	G	.	.	MAF_INRAE=17.089;MAF_USDA=30.0
NC_035105.1	11984390	.	G	A	.	.	MAF_INRAE=31.013;MAF_USDA=42.941
NC_035105.1	11984485	.	G	A	.	.	MAF_USDA=3.279
NC_035105.1	11984505	.	T	A	.	.	MAF_INRAE=17.089;MAF_USDA=22.917
NC_035105.1	11984517	.	G	T	.	.	MAF_INRAE=16.456;MAF_USDA=28.824
NC_035105.1	11984534	.	T	C	.	.	MAF_INRAE=16.456;MAF_USDA=29.412
NC_035105.1	11984573	.	C	A	.	.	MAF_USDA=3.279
NC_035105.1	11984595	.	C	A	.	.	MAF_INRAE=10.0
NC_035105.1	11984599	.	C	T	.	.	MAF_INRAE=24.684;MAF_USDA=30.588
NC_035105.1	11984691	.	A	T	.	.	MAF_INRAE=17.089;MAF_USDA=34.118
NC_035105.1	11984734	.	C	T	.	.	MAF_USDA=2.459
NC_035105.1	11984747	.	C	T	.	.	MAF_INRAE=13.291
NC_035105.1	11984767	.	T	C	.	.	MAF_USDA=1.639
NC_035105.1	11984774	.	G	C	.	.	MAF_INRAE=6.667;MAF_USDA=8.333
NC_035105.1	11984816	.	A	C	.	.	MAF_INRAE=50.0;MAF_USDA=19.643
NC_035105.1	11984817	.	C	A	.	.	MAF_INRAE=45.833;MAF_USDA=19.643
NC_035105.1	11984822	.	A	C	.	.	MAF_USDA=18.235
NC_035105.1	11984823	.	A	G	.	.	MAF_USDA=17.647
NC_035105.1	11984825	.	A	T	.	.	MAF_USDA=19.412
NC_035105.1	11984827	.	C	T	.	.	MAF_USDA=19.412
NC_035105.1	11984828	.	G	T	.	.	MAF_USDA=19.412
NC_035105.1	11984833	.	T	G	.	.	MAF_INRAE=49.367;MAF_USDA=19.412
NC_035105.1	11984834	.	G	T	.	.	MAF_INRAE=45.0;MAF_USDA=19.412
NC_035105.1	11984836	.	A	T	.	.	MAF_USDA=1.639
NC_035105.1	11984851	.	T	G	.	.	MAF_INRAE=15.789
NC_035105.1	11984859	.	G	A	.	.	MAF_USDA=9.836
NC_035105.1	11984930	.	C	T	.	.	MAF_USDA=1.639
NC_035105.1	11984953	.	G	T	.	.	MAF_INRAE=4.167;MAF_USDA=10.656
NC_035105.1	11984954	.	G	C	.	.	MAF_INRAE=4.167;MAF_USDA=10.656
NC_035105.1	11984964	.	A	G	.	.	MAF_INRAE=17.089;MAF_USDA=31.176
NC_035105.1	11985004	.	A	T	.	.	MAF_USDA=10.656
NC_035105.1	11985048	.	T	A	.	.	MAF_USDA=4.098
NC_035105.1	11985056	.	C	T	.	.	MAF_INRAE=10.127;MAF_USDA=3.529
NC_035105.1	11985082	.	G	A	.	.	MAF_INRAE=4.167;MAF_USDA=11.475
NC_035105.1	11985098	.	T	A	.	.	MAF_INRAE=10.127;MAF_USDA=10.588
NC_035105.1	11985221	.	G	T	.	.	MAF_USDA=1.639
NC_035105.1	11985236	.	G	A	.	.	MAF_USDA=2.459
NC_035105.1	11985275	.	C	T	.	.	MAF_INRAE=16.456;MAF_USDA=30.588
NC_035105.1	11985431	.	C	T	.	.	MAF_USDA=1.639
NC_035105.1	11985471	.	C	A	.	.	MAF_INRAE=29.114;MAF_USDA=4.118
NC_035105.1	11985610	.	G	A	.	.	MAF_USDA=1.667
NC_035105.1	11985678	.	G	T	.	.	MAF_USDA=7.143
NC_035105.1	11985813	.	C	T	.	.	MAF_INRAE=16.456;MAF_USDA=19.412
NC_035105.1	11985864	.	G	T	.	.	MAF_USDA=2.5
NC_035105.1	11985904	.	T	C	.	.	MAF_INRAE=10.833;MAF_USDA=29.167
NC_035105.1	11986023	.	G	A	.	.	MAF_INRAE=46.835;MAF_USDA=21.429
NC_035105.1	11986054	.	C	T	.	.	MAF_INRAE=13.291
NC_035105.1	11986249	.	G	A	.	.	MAF_INRAE=16.456;MAF_USDA=15.476
NC_035105.1	11986265	.	A	G	.	.	MAF_INRAE=20.253;MAF_USDA=23.214
NC_035105.1	11986287	.	A	G	.	.	MAF_INRAE=47.468;MAF_USDA=20.588
NC_035105.1	11986303	.	C	T	.	.	MAF_INRAE=10.759;MAF_USDA=27.976
NC_035105.1	11986306	.	C	T	.	.	MAF_INRAE=15.789
NC_035105.1	11986365	.	A	T	.	.	MAF_INRAE=9.494;MAF_USDA=29.167
NC_035105.1	11986373	.	A	G	.	.	MAF_USDA=2.5
NC_035105.1	11986421	.	C	A	.	.	MAF_USDA=2.5
NC_035105.1	11986449	.	G	T	.	.	MAF_INRAE=7.5;MAF_USDA=8.333
NC_035105.1	11986455	.	A	T	.	.	MAF_USDA=2.5
NC_035105.1	11986466	.	G	A	.	.	MAF_USDA=7.5
NC_035105.1	11986497	.	G	A	.	.	MAF_INRAE=15.789
NC_035105.1	11986499	.	C	A	.	.	MAF_USDA=5.0
NC_035105.1	11986504	.	A	T	.	.	MAF_USDA=3.333
NC_035105.1	11986511	.	G	A	.	.	MAF_INRAE=6.329
NC_035105.1	11986530	.	A	G	.	.	MAF_INRAE=10.759;MAF_USDA=35.119
NC_035105.1	11986610	.	T	G	.	.	MAF_INRAE=10.759;MAF_USDA=35.119
NC_035105.1	11986666	.	G	A	.	.	MAF_USDA=2.5
NC_035105.1	11986749	.	G	A	.	.	MAF_INRAE=10.127;MAF_USDA=18.452
NC_035105.1	11986750	.	T	G	.	.	MAF_INRAE=10.0;MAF_USDA=18.452
NC_035105.1	11986802	.	C	T	.	.	MAF_INRAE=31.646;MAF_USDA=48.214
NC_035105.1	11986837	.	G	C	.	.	MAF_USDA=1.176
NC_035105.1	11986847	.	G	C	.	.	MAF_INRAE=8.861;MAF_USDA=3.529
NC_035105.1	11986894	.	A	C	.	.	MAF_INRAE=20.253;MAF_USDA=16.667
NC_035105.1	11986926	.	T	C	.	.	MAF_INRAE=20.253;MAF_USDA=24.118
NC_035105.1	11986938	.	G	T	.	.	MAF_INRAE=30.38;MAF_USDA=4.118
NC_035105.1	11986950	.	C	T	.	.	MAF_USDA=4.098
NC_035105.1	11987189	.	A	C	.	.	MAF_INRAE=8.861;MAF_USDA=3.614
NC_035105.1	11987237	.	G	A	.	.	MAF_INRAE=24.167;MAF_USDA=37.5
NC_035105.1	11987249	.	C	T	.	.	MAF_INRAE=15.823;MAF_USDA=27.049
NC_035105.1	11987255	.	C	T	.	.	MAF_USDA=1.639
NC_035105.1	11987429	.	G	A	.	.	MAF_INRAE=7.5;MAF_USDA=8.333
NC_035105.1	11987531	.	C	T	.	.	MAF_USDA=4.918
NC_035105.1	11987584	.	T	C	.	.	MAF_INRAE=48.734;MAF_USDA=20.588
NC_035105.1	11987800	.	A	C	.	.	MAF_USDA=4.167
NC_035105.1	11987847	.	C	G	.	.	MAF_USDA=4.098
NC_035105.1	11987986	.	A	T	.	.	MAF_INRAE=8.861;MAF_USDA=3.529
NC_035105.1	11987987	.	T	A	.	.	MAF_INRAE=1.667;MAF_USDA=2.941
NC_035105.1	11988151	.	T	A	.	.	MAF_USDA=3.279
NC_035105.1	11988161	.	T	C	.	.	MAF_USDA=1.639
NC_035105.1	11988163	.	T	C	.	.	MAF_USDA=2.5
NC_035105.1	11988214	.	G	A	.	.	MAF_USDA=9.167
NC_035105.1	11988240	.	A	C	.	.	MAF_USDA=4.762
NC_035105.1	11988253	.	A	T	.	.	MAF_INRAE=10.759;MAF_USDA=17.857
NC_035105.1	11988419	.	C	G	.	.	MAF_USDA=1.639
NC_035105.1	11988483	.	G	A	.	.	MAF_USDA=8.197
NC_035105.1	11988621	.	G	A	.	.	MAF_USDA=1.639
NC_035105.1	11988876	.	C	T	.	.	MAF_USDA=5.0
NC_035105.1	11988894	.	C	A	.	.	MAF_INRAE=15.789;MAF_USDA=5.833
NC_035105.1	11988897	.	T	G	.	.	MAF_INRAE=1.667;MAF_USDA=3.571
NC_035105.1	11989001	.	A	T	.	.	MAF_INRAE=10.127;MAF_USDA=10.588
NC_035105.1	11989098	.	T	C	.	.	MAF_USDA=2.459
NC_035105.1	11989402	.	G	T	.	.	MAF_USDA=4.918
NC_035105.1	11989479	.	G	T	.	.	MAF_USDA=2.459
NC_035105.1	11989586	.	A	C	.	.	MAF_INRAE=12.658;MAF_USDA=4.918
NC_035105.1	11989598	.	A	C	.	.	MAF_USDA=2.459
NC_035105.1	11989661	.	C	T	.	.	MAF_USDA=4.098
NC_035105.1	11989765	.	C	T	.	.	MAF_USDA=4.918
NC_035105.1	11989906	.	G	T	.	.	MAF_INRAE=10.0
NC_035105.1	11989908	.	G	T	.	.	MAF_USDA=5.882
NC_035105.1	11989962	.	C	T	.	.	MAF_USDA=5.738
NC_035105.1	11989976	.	G	T	.	.	MAF_USDA=6.25
NC_035105.1	11990007	.	G	A	.	.	MAF_USDA=1.667
NC_035105.1	11990011	.	G	T	.	.	MAF_INRAE=31.013;MAF_USDA=46.429
NC_035105.1	11990093	.	G	A	.	.	MAF_USDA=4.098
NC_035105.1	11990135	.	A	G	.	.	MAF_USDA=4.918
NC_035105.1	11990183	.	T	G	.	.	MAF_INRAE=13.291;MAF_USDA=10.656
NC_035105.1	11990184	.	G	T	.	.	MAF_USDA=3.279
NC_035105.1	11990238	.	G	A	.	.	MAF_USDA=1.176
NC_035105.1	11990415	.	A	G	.	.	MAF_USDA=6.25
NC_035105.1	11990639	.	C	T	.	.	MAF_INRAE=47.468;MAF_USDA=20.588
NC_035105.1	11990641	.	A	G	.	.	MAF_USDA=4.918
NC_035105.1	11990723	.	C	A	.	.	MAF_INRAE=16.456;MAF_USDA=3.529
NC_035105.1	11990769	.	T	C	.	.	MAF_INRAE=1.667
NC_035105.1	11990827	.	G	A	.	.	MAF_USDA=4.167
NC_035105.1	11990832	.	G	T	.	.	MAF_INRAE=8.861;MAF_USDA=3.529
NC_035105.1	11990855	.	C	A	.	.	MAF_USDA=1.639
NC_035105.1	11990880	.	G	T	.	.	MAF_USDA=2.459
NC_035105.1	11990901	.	A	C	.	.	MAF_USDA=6.25
NC_035105.1	11990968	.	T	C	.	.	MAF_USDA=4.706
NC_035105.1	11991063	.	A	C	.	.	MAF_INRAE=10.127;MAF_USDA=25.882
NC_035105.1	11991166	.	C	T	.	.	MAF_INRAE=15.789
NC_035105.1	11991258	.	C	G	.	.	MAF_INRAE=10.0
NC_035105.1	11991279	.	C	A	.	.	MAF_USDA=4.918
NC_035105.1	11991397	.	C	T	.	.	MAF_USDA=1.639
NC_035105.1	11991431	.	C	T	.	.	MAF_INRAE=9.494;MAF_USDA=18.235
NC_035105.1	11991649	.	T	C	.	.	MAF_INRAE=47.468;MAF_USDA=20.0
NC_035105.1	11991651	.	A	T	.	.	MAF_USDA=4.098
NC_035105.1	11991686	.	C	T	.	.	MAF_USDA=1.639
NC_035105.1	11991697	.	C	A	.	.	MAF_INRAE=10.127;MAF_USDA=9.412
NC_035105.1	11991892	.	G	A	.	.	MAF_INRAE=15.789
NC_035105.1	11991915	.	T	C	.	.	MAF_INRAE=21.519;MAF_USDA=25.294
NC_035105.1	11991960	.	C	T	.	.	MAF_USDA=7.377
NC_035105.1	11992000	.	G	C	.	.	MAF_USDA=1.639
NC_035105.1	11992124	.	G	C	.	.	MAF_INRAE=9.494;MAF_USDA=8.824
NC_035105.1	11992341	.	T	C	.	.	MAF_USDA=1.639
NC_035105.1	11992506	.	C	T	.	.	MAF_USDA=4.098
NC_035105.1	11992528	.	G	A	.	.	MAF_INRAE=15.789;MAF_USDA=3.279
NC_035105.1	11992864	.	C	T	.	.	MAF_USDA=4.918
NC_035105.1	11992963	.	A	C	.	.	MAF_USDA=5.738
NC_035105.1	11993037	.	G	A	.	.	MAF_INRAE=7.5
NC_035105.1	11993055	.	T	A	.	.	MAF_USDA=4.098
NC_035105.1	11993177	.	G	C	.	.	MAF_INRAE=16.456;MAF_USDA=20.588
NC_035105.1	11993231	.	C	T	.	.	MAF_INRAE=7.5
NC_035105.1	11993319	.	T	C	.	.	MAF_USDA=2.459
NC_035105.1	11993355	.	G	T	.	.	MAF_USDA=4.918
NC_035105.1	11993412	.	T	C	.	.	MAF_INRAE=8.861;MAF_USDA=23.529
NC_035105.1	11993423	.	C	T	.	.	MAF_INRAE=4.167;MAF_USDA=14.754
NC_035105.1	11993480	.	T	A	.	.	MAF_INRAE=11.392
NC_035105.1	11993502	.	A	G	.	.	MAF_USDA=6.25
NC_035105.1	11993819	.	G	A	.	.	MAF_USDA=3.279
NC_035105.1	11993827	.	C	T	.	.	MAF_USDA=6.471
NC_035105.1	11993898	.	T	C	.	.	MAF_INRAE=31.013;MAF_USDA=44.706
NC_035105.1	11994020	.	G	C	.	.	MAF_INRAE=31.013;MAF_USDA=43.529
NC_035105.1	11994047	.	C	T	.	.	MAF_USDA=3.529
NC_035105.1	11994090	.	G	A	.	.	MAF_USDA=6.25
NC_035105.1	11994136	.	C	T	.	.	MAF_USDA=6.471
NC_035105.1	11994200	.	T	G	.	.	MAF_USDA=6.25
NC_035105.1	11994307	.	A	G	.	.	MAF_INRAE=8.861;MAF_USDA=2.941
NC_035105.1	11994313	.	C	G	.	.	MAF_INRAE=30.38;MAF_USDA=41.176
NC_035105.1	11994317	.	A	T	.	.	MAF_INRAE=30.0;MAF_USDA=41.176
NC_035105.1	11994365	.	A	G	.	.	MAF_INRAE=10.0
NC_035105.1	11994382	.	T	A	.	.	MAF_INRAE=31.013;MAF_USDA=47.059
NC_035105.1	11994627	.	T	A	.	.	MAF_INRAE=32.5
NC_035105.1	11994628	.	T	A	.	.	MAF_USDA=10.417
NC_035105.1	11994630	.	C	A	.	.	MAF_INRAE=42.5;MAF_USDA=21.765
NC_035105.1	11994638	.	G	C	.	.	MAF_INRAE=20.886;MAF_USDA=24.706
NC_035105.1	11994670	.	G	A	.	.	MAF_USDA=3.279
NC_035105.1	11994684	.	G	A	.	.	MAF_INRAE=45.57;MAF_USDA=17.647
NC_035105.1	11994728	.	A	T	.	.	MAF_USDA=18.75
NC_035105.1	11994791	.	G	A	.	.	MAF_INRAE=46.835;MAF_USDA=20.0
NC_035105.1	11994926	.	T	A	.	.	MAF_INRAE=49.167;MAF_USDA=19.412
NC_035105.1	11995000	.	C	T	.	.	MAF_USDA=9.167
NC_035105.1	11995021	.	G	A	.	.	MAF_INRAE=31.013;MAF_USDA=44.048
NC_035105.1	11995023	.	C	T	.	.	MAF_INRAE=31.667;MAF_USDA=44.643
NC_035105.1	11995024	.	A	T	.	.	MAF_INRAE=31.667;MAF_USDA=45.238
NC_035105.1	11995026	.	C	T	.	.	MAF_INRAE=43.333;MAF_USDA=20.238
NC_035105.1	11995031	.	G	A	.	.	MAF_INRAE=31.667;MAF_USDA=43.529
NC_035105.1	11995034	.	C	T	.	.	MAF_INRAE=31.667;MAF_USDA=43.529
NC_035105.1	11995040	.	A	G	.	.	MAF_USDA=9.836
NC_035105.1	11995080	.	T	G	.	.	MAF_INRAE=10.127;MAF_USDA=10.0
NC_035105.1	11995215	.	G	A	.	.	MAF_INRAE=3.333;MAF_USDA=15.574
NC_035105.1	11995351	.	T	G	.	.	MAF_USDA=4.098
NC_035105.1	11995436	.	A	G	.	.	MAF_USDA=1.639
NC_035105.1	11995458	.	G	A	.	.	MAF_USDA=4.918
NC_035105.1	11995469	.	G	A	.	.	MAF_USDA=1.639
NC_035105.1	11995471	.	C	T	.	.	MAF_INRAE=30.38;MAF_USDA=20.833
NC_035105.1	11995590	.	G	A	.	.	MAF_INRAE=31.013;MAF_USDA=44.706
NC_035105.1	11995844	.	C	T	.	.	MAF_INRAE=31.013;MAF_USDA=45.294
NC_035105.1	11995850	.	C	T	.	.	MAF_USDA=8.824
NC_035105.1	11995925	.	A	G	.	.	MAF_INRAE=47.468;MAF_USDA=20.588
NC_035105.1	11995945	.	C	T	.	.	MAF_INRAE=9.494;MAF_USDA=11.176
NC_035105.1	11996025	.	T	A	.	.	MAF_INRAE=4.167;MAF_USDA=11.475
NC_035105.1	11996060	.	A	G	.	.	MAF_INRAE=15.789
NC_035105.1	11996064	.	C	T	.	.	MAF_INRAE=43.333;MAF_USDA=20.588
NC_035105.1	11996083	.	C	T	.	.	MAF_INRAE=13.291
NC_035105.1	11996091	.	C	G	.	.	MAF_USDA=2.459
NC_035105.1	11996164	.	G	A	.	.	MAF_USDA=6.25
NC_035105.1	11996208	.	C	A	.	.	MAF_USDA=8.197
NC_035105.1	11996277	.	T	C	.	.	MAF_INRAE=30.38;MAF_USDA=20.833
NC_035105.1	11996366	.	G	A	.	.	MAF_USDA=16.667
NC_035105.1	11997161	.	A	T	.	.	MAF_USDA=39.583
NC_035105.1	11997286	.	C	T	.	.	MAF_INRAE=5.263;MAF_USDA=3.529
NC_035105.1	11997289	.	G	A	.	.	MAF_USDA=2.459
NC_035105.1	11997388	.	T	G	.	.	MAF_INRAE=15.833
NC_035105.1	11997390	.	C	T	.	.	MAF_INRAE=15.833
NC_035105.1	11997401	.	C	T	.	.	MAF_INRAE=14.167
NC_035105.1	11997410	.	C	T	.	.	MAF_INRAE=14.167
NC_035105.1	11997411	.	A	T	.	.	MAF_INRAE=14.167
NC_035105.1	11997416	.	A	G	.	.	MAF_INRAE=13.333
NC_035105.1	11997419	.	G	A	.	.	MAF_INRAE=13.333
NC_035105.1	11997421	.	T	G	.	.	MAF_INRAE=13.333
NC_035105.1	11997423	.	T	C	.	.	MAF_INRAE=48.333;MAF_USDA=20.0
NC_035105.1	11997424	.	G	T	.	.	MAF_INRAE=13.333
NC_035105.1	11997433	.	G	T	.	.	MAF_INRAE=13.333
NC_035105.1	11997440	.	T	G	.	.	MAF_INRAE=12.5
NC_035105.1	11997443	.	G	A	.	.	MAF_INRAE=12.5
NC_035105.1	11997471	.	A	T	.	.	MAF_USDA=11.475
NC_035105.1	11997534	.	C	T	.	.	MAF_INRAE=18.421;MAF_USDA=8.235
NC_035105.1	11997535	.	G	T	.	.	MAF_INRAE=10.759
NC_035105.1	11997622	.	G	T	.	.	MAF_INRAE=30.0;MAF_USDA=20.833
NC_035105.1	11997642	.	T	A	.	.	MAF_USDA=3.279
NC_035105.1	11997796	.	G	A	.	.	MAF_USDA=1.695
NC_035105.1	11997885	.	C	T	.	.	MAF_INRAE=5.263
NC_035105.1	11997945	.	T	A	.	.	MAF_INRAE=4.167;MAF_USDA=15.574
NC_035105.1	11997981	.	C	G	.	.	MAF_INRAE=22.785;MAF_USDA=27.869
NC_035105.1	11998027	.	A	G	.	.	MAF_INRAE=15.789
NC_035105.1	11998320	.	G	T	.	.	MAF_INRAE=23.418;MAF_USDA=25.294
NC_035105.1	11998350	.	G	C	.	.	MAF_USDA=6.25
NC_035105.1	11998430	.	G	A	.	.	MAF_USDA=2.083
NC_035105.1	11998501	.	A	C	.	.	MAF_USDA=4.167
NC_035105.1	11998548	.	C	T	.	.	MAF_INRAE=15.789;MAF_USDA=5.882
NC_035105.1	11998583	.	G	A	.	.	MAF_INRAE=9.167;MAF_USDA=14.118
NC_035105.1	11998718	.	A	G	.	.	MAF_INRAE=31.013;MAF_USDA=20.833
NC_035105.1	11998749	.	A	C	.	.	MAF_USDA=2.459
NC_035105.1	11998795	.	C	A	.	.	MAF_USDA=2.459
NC_035105.1	11998810	.	C	T	.	.	MAF_USDA=6.557
NC_035105.1	11998926	.	C	T	.	.	MAF_USDA=7.059
NC_035105.1	11998958	.	T	G	.	.	MAF_USDA=6.557
NC_035105.1	11999028	.	A	C	.	.	MAF_INRAE=9.494;MAF_USDA=22.941
NC_035105.1	11999052	.	T	C	.	.	MAF_USDA=7.059
NC_035105.1	11999213	.	A	G	.	.	MAF_INRAE=25.833
NC_035105.1	11999386	.	C	T	.	.	MAF_USDA=1.639
NC_035105.1	11999410	.	G	C	.	.	MAF_USDA=10.588
NC_035105.1	11999562	.	G	A	.	.	MAF_INRAE=7.5;MAF_USDA=4.098
NC_035105.1	11999588	.	A	G	.	.	MAF_USDA=1.639
NC_035105.1	11999723	.	C	A	.	.	MAF_USDA=2.353
NC_035105.1	11999746	.	G	T	.	.	MAF_USDA=4.098
NC_035105.1	11999840	.	G	T	.	.	MAF_INRAE=29.747
NC_035105.1	11999842	.	G	T	.	.	MAF_INRAE=29.167
NC_035105.1	11999854	.	G	T	.	.	MAF_INRAE=28.481
NC_035105.1	11999855	.	A	C	.	.	MAF_INRAE=27.5
NC_035105.1	11999868	.	T	C	.	.	MAF_INRAE=10.526;MAF_USDA=3.529
NC_035105.1	11999909	.	T	G	.	.	MAF_INRAE=23.333
NC_035105.1	11999948	.	T	C	.	.	MAF_INRAE=13.924
NC_035105.1	11999999	.	T	C	.	.	MAF_INRAE=45.0;MAF_USDA=43.529
NC_035105.1	12000048	.	T	G	.	.	MAF_USDA=2.459
NC_035105.1	12000128	.	C	T	.	.	MAF_USDA=6.557
NC_035105.1	12000140	.	G	T	.	.	MAF_USDA=6.557
NC_035105.1	12000159	.	C	A	.	.	MAF_USDA=15.882
NC_035105.1	12000160	.	C	A	.	.	MAF_USDA=15.882
NC_035105.1	12000161	.	A	T	.	.	MAF_USDA=15.882
NC_035105.1	12000170	.	A	G	.	.	MAF_INRAE=10.127;MAF_USDA=15.882
NC_035105.1	12000299	.	C	A	.	.	MAF_INRAE=7.5
NC_035105.1	12000309	.	G	A	.	.	MAF_USDA=4.098
NC_035105.1	12000332	.	G	A	.	.	MAF_USDA=6.25
NC_035105.1	12000404	.	G	A	.	.	MAF_USDA=1.639
NC_035105.1	12000410	.	G	T	.	.	MAF_INRAE=10.127;MAF_USDA=10.0
NC_035105.1	12000647	.	T	A	.	.	MAF_USDA=1.639
NC_035105.1	12000812	.	G	T	.	.	MAF_USDA=2.459
NC_035105.1	12001782	.	T	A	.	.	MAF_USDA=2.083
NC_035105.1	12001834	.	C	G	.	.	MAF_USDA=8.235
NC_035105.1	12001921	.	G	A	.	.	MAF_INRAE=10.526;MAF_USDA=16.667
NC_035105.1	12001935	.	A	G	.	.	MAF_INRAE=10.526;MAF_USDA=37.059
NC_035105.1	12002003	.	C	T	.	.	MAF_INRAE=10.526;MAF_USDA=27.059
NC_035105.1	12002059	.	A	G	.	.	MAF_INRAE=10.0
NC_035105.1	12002065	.	T	C	.	.	MAF_INRAE=46.835;MAF_USDA=20.588
NC_035105.1	12002149	.	C	T	.	.	MAF_INRAE=10.127;MAF_USDA=18.75
NC_035105.1	12002245	.	G	A	.	.	MAF_INRAE=10.833
NC_035105.1	12002276	.	T	C	.	.	MAF_INRAE=11.667;MAF_USDA=25.294
NC_035105.1	12002485	.	G	A	.	.	MAF_USDA=1.176
NC_035105.1	12002513	.	A	G	.	.	MAF_INRAE=15.789
NC_035105.1	12002588	.	G	A	.	.	MAF_USDA=3.279
NC_035105.1	12002605	.	C	G	.	.	MAF_USDA=1.639
NC_035105.1	12002691	.	A	C	.	.	MAF_INRAE=1.667
NC_035105.1	12002748	.	C	T	.	.	MAF_INRAE=47.468;MAF_USDA=17.647
NC_035105.1	12002749	.	T	C	.	.	MAF_INRAE=25.833;MAF_USDA=30.0
NC_035105.1	12002760	.	G	A	.	.	MAF_INRAE=24.051;MAF_USDA=29.412
NC_035105.1	12002817	.	A	T	.	.	MAF_INRAE=2.5;MAF_USDA=15.574
NC_035105.1	12002847	.	C	T	.	.	MAF_INRAE=9.494;MAF_USDA=16.471
NC_035105.1	12002848	.	G	A	.	.	MAF_INRAE=22.785;MAF_USDA=10.656
NC_035105.1	12002965	.	T	A	.	.	MAF_USDA=2.459
NC_035105.1	12003011	.	G	T	.	.	MAF_USDA=6.557
NC_035105.1	12003024	.	A	C	.	.	MAF_USDA=4.167
NC_035105.1	12003064	.	T	A	.	.	MAF_USDA=15.294
NC_035105.1	12003070	.	A	G	.	.	MAF_INRAE=2.5;MAF_USDA=17.059
NC_035105.1	12003080	.	A	C	.	.	MAF_USDA=2.459
NC_035105.1	12003093	.	A	C	.	.	MAF_USDA=3.279
NC_035105.1	12003125	.	C	T	.	.	MAF_USDA=9.836
NC_035105.1	12003274	.	A	T	.	.	MAF_USDA=3.333
NC_035105.1	12003378	.	A	C	.	.	MAF_USDA=37.5
NC_035105.1	12005466	.	A	T	.	.	MAF_USDA=1.639
NC_035105.1	12005575	.	C	T	.	.	MAF_USDA=9.836
NC_035105.1	12005599	.	C	T	.	.	MAF_INRAE=10.526;MAF_USDA=15.476
NC_035105.1	12005604	.	T	A	.	.	MAF_INRAE=10.526;MAF_USDA=22.619
NC_035105.1	12005731	.	A	T	.	.	MAF_USDA=2.353
NC_035105.1	12005747	.	C	A	.	.	MAF_INRAE=9.167
NC_035105.1	12005772	.	G	A	.	.	MAF_USDA=5.882
NC_035105.1	12005796	.	G	A	.	.	MAF_INRAE=10.127;MAF_USDA=21.176
NC_035105.1	12005948	.	A	G	.	.	MAF_INRAE=10.526;MAF_USDA=2.941
NC_035105.1	12005955	.	C	A	.	.	MAF_USDA=1.639
NC_035105.1	12005971	.	C	T	.	.	MAF_USDA=4.706
NC_035105.1	12006026	.	T	G	.	.	MAF_INRAE=9.494;MAF_USDA=22.353
NC_035105.1	12006079	.	A	G	.	.	MAF_USDA=6.25
NC_035105.1	12006089	.	C	T	.	.	MAF_INRAE=3.797;MAF_USDA=32.353
NC_035105.1	12006130	.	C	G	.	.	MAF_INRAE=2.5;MAF_USDA=15.574
NC_035105.1	12006148	.	C	T	.	.	MAF_USDA=4.918
NC_035105.1	12006181	.	G	T	.	.	MAF_USDA=1.765
NC_035105.1	12006220	.	G	A	.	.	MAF_INRAE=13.291;MAF_USDA=4.167
NC_035105.1	12006394	.	C	T	.	.	MAF_USDA=2.459
NC_035105.1	12006495	.	C	T	.	.	MAF_INRAE=15.833
NC_035105.1	12006626	.	C	T,G	.	.	MAF_INRAE=15.19;MAF_USDA=48.235
NC_035105.1	12006817	.	G	T	.	.	MAF_USDA=9.412
NC_035105.1	12006902	.	T	G	.	.	MAF_USDA=7.647
NC_035105.1	12006968	.	G	C	.	.	MAF_USDA=4.918
NC_035105.1	12007408	.	G	A	.	.	MAF_INRAE=10.526;MAF_USDA=3.529
NC_035105.1	12007528	.	A	C	.	.	MAF_INRAE=10.0;MAF_USDA=13.529
NC_035105.1	12007570	.	C	T	.	.	MAF_USDA=7.647
NC_035105.1	12007700	.	A	G	.	.	MAF_INRAE=15.823;MAF_USDA=48.235
NC_035105.1	12007709	.	G	A	.	.	MAF_USDA=2.459
NC_035105.1	12007722	.	C	G	.	.	MAF_USDA=8.235
NC_035105.1	12007726	.	T	C	.	.	MAF_USDA=8.235
NC_035105.1	12007823	.	G	A	.	.	MAF_USDA=3.279
NC_035105.1	12008547	.	G	A	.	.	MAF_USDA=5.0
NC_035105.1	12008605	.	T	G	.	.	MAF_USDA=4.098
NC_035105.1	12008610	.	A	T	.	.	MAF_USDA=4.098
NC_035105.1	12008617	.	C	A	.	.	MAF_USDA=1.639
NC_035105.1	12008623	.	C	A	.	.	MAF_USDA=4.098
NC_035105.1	12008691	.	C	T	.	.	MAF_USDA=6.024
NC_035105.1	12008744	.	C	T	.	.	MAF_INRAE=10.526;MAF_USDA=3.529
NC_035105.1	12008754	.	G	T	.	.	MAF_USDA=4.918
NC_035105.1	12008816	.	C	T	.	.	MAF_USDA=2.459
NC_035105.1	12008911	.	C	G	.	.	MAF_USDA=7.059
NC_035105.1	12008915	.	G	A	.	.	MAF_USDA=9.412
NC_035105.1	12008934	.	C	A	.	.	MAF_USDA=2.083
NC_035105.1	12008952	.	A	T	.	.	MAF_USDA=4.098
NC_035105.1	12008968	.	G	A	.	.	MAF_USDA=9.016
NC_035105.1	12009124	.	C	T	.	.	MAF_USDA=1.639
NC_035105.1	12009145	.	G	T	.	.	MAF_INRAE=15.823
NC_035105.1	12009247	.	A	T	.	.	MAF_USDA=10.588
NC_035105.1	12009272	.	G	A	.	.	MAF_INRAE=15.0;MAF_USDA=10.417
NC_035105.1	12009288	.	G	A	.	.	MAF_INRAE=15.789
NC_035105.1	12009390	.	A	G	.	.	MAF_USDA=4.918
NC_035105.1	12009406	.	G	A	.	.	MAF_INRAE=23.418;MAF_USDA=32.941
NC_035105.1	12009421	.	G	A	.	.	MAF_USDA=8.824
NC_035105.1	12009462	.	T	C	.	.	MAF_USDA=4.918
NC_035105.1	12009604	.	G	T	.	.	MAF_INRAE=5.696;MAF_USDA=32.787
NC_035105.1	12009686	.	C	T	.	.	MAF_USDA=1.639
NC_035105.1	12009711	.	C	T	.	.	MAF_INRAE=22.785;MAF_USDA=19.412
NC_035105.1	12009712	.	G	A	.	.	MAF_USDA=10.0
NC_035105.1	12009727	.	G	A	.	.	MAF_INRAE=10.127;MAF_USDA=13.529
NC_035105.1	12009754	.	A	T	.	.	MAF_INRAE=7.5
NC_035105.1	12009764	.	G	A	.	.	MAF_USDA=9.412
NC_035105.1	12009776	.	C	G	.	.	MAF_INRAE=5.263;MAF_USDA=4.918
NC_035105.1	12009780	.	A	G	.	.	MAF_USDA=19.672
NC_035105.1	12009784	.	G	T	.	.	MAF_USDA=8.197
NC_035105.1	12009791	.	G	A	.	.	MAF_USDA=20.492
NC_035105.1	12009803	.	A	T	.	.	MAF_USDA=20.0
NC_035105.1	12009804	.	G	T	.	.	MAF_USDA=20.0
NC_035105.1	12009823	.	T	A	.	.	MAF_USDA=18.644
NC_035105.1	12009824	.	G	T	.	.	MAF_USDA=20.339
NC_035105.1	12009839	.	T	G	.	.	MAF_USDA=14.167
NC_035105.1	12009840	.	G	A	.	.	MAF_USDA=13.333
NC_035105.1	12009843	.	T	C	.	.	MAF_USDA=14.167
NC_035105.1	12009884	.	G	T	.	.	MAF_USDA=3.279
NC_035105.1	12009914	.	T	C	.	.	MAF_USDA=22.951
NC_035105.1	12009924	.	T	A	.	.	MAF_USDA=19.412
NC_035105.1	12009927	.	C	T	.	.	MAF_USDA=8.235
NC_035105.1	12009936	.	A	G	.	.	MAF_USDA=21.311
NC_035105.1	12009940	.	G	T	.	.	MAF_USDA=22.941
NC_035105.1	12009944	.	A	G	.	.	MAF_INRAE=1.667;MAF_USDA=20.492
NC_035105.1	12009953	.	G	A	.	.	MAF_INRAE=2.5;MAF_USDA=22.941
NC_035105.1	12009965	.	G	A	.	.	MAF_INRAE=1.667;MAF_USDA=28.824
NC_035105.1	12009966	.	A	T	.	.	MAF_USDA=11.475
NC_035105.1	12009974	.	A	T	.	.	MAF_USDA=6.25
NC_035105.1	12009976	.	G	A	.	.	MAF_INRAE=2.5;MAF_USDA=15.882
NC_035105.1	12010016	.	C	T	.	.	MAF_USDA=24.706
NC_035105.1	12010018	.	G	T	.	.	MAF_USDA=23.77
NC_035105.1	12010028	.	C	T	.	.	MAF_INRAE=12.025;MAF_USDA=5.738
NC_035105.1	12010035	.	A	C	.	.	MAF_USDA=21.311
NC_035105.1	12010040	.	C	T	.	.	MAF_USDA=22.131
NC_035105.1	12010058	.	T	C	.	.	MAF_USDA=21.176
NC_035105.1	12010096	.	G	T	.	.	MAF_USDA=1.639
NC_035105.1	12010097	.	T	C	.	.	MAF_USDA=4.706
NC_035105.1	12010225	.	C	A	.	.	MAF_INRAE=22.785;MAF_USDA=19.412
NC_035105.1	12010300	.	C	T	.	.	MAF_INRAE=12.658
NC_035105.1	12010303	.	C	T	.	.	MAF_USDA=2.083
NC_035105.1	12010343	.	T	C	.	.	MAF_INRAE=23.418;MAF_USDA=19.412
NC_035105.1	12010355	.	G	A	.	.	MAF_USDA=4.918
NC_035105.1	12010407	.	C	T	.	.	MAF_INRAE=12.658
NC_035105.1	12010467	.	T	G	.	.	MAF_USDA=3.279
NC_035105.1	12010536	.	A	T	.	.	MAF_USDA=2.083
NC_035105.1	12010538	.	A	G	.	.	MAF_USDA=2.083
NC_035105.1	12010563	.	G	A	.	.	MAF_USDA=5.738
NC_035105.1	12010580	.	T	A	.	.	MAF_USDA=5.738
NC_035105.1	12010582	.	G	A	.	.	MAF_USDA=3.279
NC_035105.1	12010607	.	G	A	.	.	MAF_USDA=7.647
NC_035105.1	12010670	.	G	A	.	.	MAF_USDA=4.098
NC_035105.1	12010752	.	C	T	.	.	MAF_USDA=1.639
NC_035105.1	12010787	.	G	T	.	.	MAF_USDA=4.098
NC_035105.1	12010801	.	C	T	.	.	MAF_USDA=4.098
NC_035105.1	12010814	.	C	A	.	.	MAF_INRAE=2.5;MAF_USDA=18.033
NC_035105.1	12010906	.	A	G	.	.	MAF_INRAE=9.167;MAF_USDA=45.833
NC_035105.1	12011267	.	T	A	.	.	MAF_USDA=5.738
NC_035105.1	12011372	.	A	C	.	.	MAF_INRAE=10.833;MAF_USDA=14.118
NC_035105.1	12011498	.	C	A	.	.	MAF_INRAE=43.333;MAF_USDA=16.471
NC_035105.1	12011552	.	A	C	.	.	MAF_USDA=8.235
NC_035105.1	12011553	.	A	T	.	.	MAF_USDA=8.235
NC_035105.1	12011554	.	C	T	.	.	MAF_USDA=1.639
NC_035105.1	12011555	.	A	T	.	.	MAF_USDA=8.235
NC_035105.1	12011558	.	G	A	.	.	MAF_USDA=8.235
NC_035105.1	12011559	.	A	G	.	.	MAF_USDA=8.235
NC_035105.1	12011570	.	C	A	.	.	MAF_USDA=8.824
NC_035105.1	12011636	.	A	T	.	.	MAF_USDA=10.588
NC_035105.1	12011643	.	A	C	.	.	MAF_INRAE=14.557
NC_035105.1	12011697	.	C	G	.	.	MAF_INRAE=8.861;MAF_USDA=16.393
NC_035105.1	12011778	.	A	G	.	.	MAF_INRAE=12.658;MAF_USDA=15.882
NC_035105.1	12011794	.	T	A	.	.	MAF_INRAE=2.5;MAF_USDA=16.471
NC_035105.1	12011807	.	A	G	.	.	MAF_USDA=12.353
NC_035105.1	12011877	.	T	G	.	.	MAF_USDA=2.083
NC_035105.1	12011878	.	G	A	.	.	MAF_USDA=2.083
NC_035105.1	12011879	.	C	T	.	.	MAF_INRAE=15.823;MAF_USDA=27.083
NC_035105.1	12011924	.	G	T	.	.	MAF_USDA=2.083
NC_035105.1	12012012	.	C	G	.	.	MAF_USDA=14.118
NC_035105.1	12012059	.	T	A	.	.	MAF_USDA=7.059
NC_035105.1	12012097	.	T	A	.	.	MAF_USDA=1.19
NC_035105.1	12012102	.	G	A	.	.	MAF_USDA=10.119
NC_035105.1	12012163	.	C	A	.	.	MAF_USDA=4.918
NC_035105.1	12012183	.	A	T	.	.	MAF_USDA=10.0
NC_035105.1	12012187	.	T	A	.	.	MAF_INRAE=2.5;MAF_USDA=4.918
NC_035105.1	12012249	.	G	T	.	.	MAF_USDA=2.459
NC_035105.1	12012281	.	T	A	.	.	MAF_USDA=2.083
NC_035105.1	12012282	.	A	T	.	.	MAF_USDA=2.083
NC_035105.1	12012287	.	T	C	.	.	MAF_USDA=3.279
NC_035105.1	12012297	.	C	T	.	.	MAF_INRAE=3.333
NC_035105.1	12012301	.	T	A	.	.	MAF_INRAE=5.0
NC_035105.1	12012307	.	C	T	.	.	MAF_INRAE=5.833
NC_035105.1	12012311	.	G	A	.	.	MAF_INRAE=7.5
NC_035105.1	12012312	.	C	T	.	.	MAF_INRAE=12.025;MAF_USDA=9.412
NC_035105.1	12012315	.	T	G	.	.	MAF_INRAE=7.5;MAF_USDA=10.0
NC_035105.1	12012323	.	A	G	.	.	MAF_INRAE=7.5
NC_035105.1	12012331	.	C	T	.	.	MAF_INRAE=9.167;MAF_USDA=9.412
NC_035105.1	12012332	.	T	C	.	.	MAF_INRAE=9.167
NC_035105.1	12012346	.	A	T	.	.	MAF_INRAE=8.333
NC_035105.1	12012365	.	T	G	.	.	MAF_INRAE=11.667
NC_035105.1	12012367	.	A	C	.	.	MAF_USDA=1.639
NC_035105.1	12012372	.	G	A	.	.	MAF_INRAE=11.667
NC_035105.1	12012380	.	G	A	.	.	MAF_INRAE=13.333
NC_035105.1	12012386	.	T	G	.	.	MAF_INRAE=13.333
NC_035105.1	12012398	.	G	A	.	.	MAF_INRAE=13.333
NC_035105.1	12012400	.	C	A	.	.	MAF_INRAE=13.333
NC_035105.1	12012468	.	T	A	.	.	MAF_INRAE=2.5
NC_035105.1	12012469	.	C	T	.	.	MAF_INRAE=2.5
NC_035105.1	12012471	.	A	G	.	.	MAF_INRAE=1.667
NC_035105.1	12012475	.	G	A	.	.	MAF_USDA=8.197
NC_035105.1	12012495	.	C	A	.	.	MAF_INRAE=2.5;MAF_USDA=4.918
NC_035105.1	12012542	.	G	A	.	.	MAF_USDA=2.459
NC_035105.1	12012641	.	A	G	.	.	MAF_INRAE=3.333
NC_035105.1	12012662	.	T	G	.	.	MAF_INRAE=4.167
NC_035105.1	12012663	.	C	A	.	.	MAF_INRAE=12.658;MAF_USDA=6.557
NC_035105.1	12012686	.	A	G	.	.	MAF_INRAE=4.167
NC_035105.1	12012688	.	C	A	.	.	MAF_INRAE=4.167
NC_035105.1	12012700	.	G	A	.	.	MAF_INRAE=4.167
NC_035105.1	12012720	.	G	A	.	.	MAF_INRAE=2.5
NC_035105.1	12012790	.	C	T	.	.	MAF_INRAE=13.291;MAF_USDA=5.833
NC_035105.1	12012821	.	G	T	.	.	MAF_INRAE=2.5;MAF_USDA=4.918
NC_035105.1	12012834	.	T	A	.	.	MAF_INRAE=15.789
NC_035105.1	12012843	.	C	T	.	.	MAF_USDA=15.574
NC_035105.1	12012875	.	G	T	.	.	MAF_USDA=5.738
NC_035105.1	12012886	.	C	A	.	.	MAF_INRAE=35.443;MAF_USDA=20.833
NC_035105.1	12012949	.	A	T	.	.	MAF_USDA=2.083
NC_035105.1	12012950	.	T	A	.	.	MAF_USDA=2.083
NC_035105.1	12012978	.	A	T	.	.	MAF_USDA=2.083
NC_035105.1	12013118	.	T	C	.	.	MAF_USDA=14.286
NC_035105.1	12013282	.	T	G	.	.	MAF_USDA=8.929
NC_035105.1	12013403	.	C	T	.	.	MAF_USDA=2.41
NC_035105.1	12013475	.	A	G	.	.	MAF_INRAE=42.405;MAF_USDA=5.422
NC_035105.1	12013702	.	A	G	.	.	MAF_USDA=9.639
NC_035105.1	12013778	.	A	C	.	.	MAF_USDA=2.083
NC_035105.1	12013786	.	T	C	.	.	MAF_USDA=3.279
NC_035105.1	12013831	.	C	T	.	.	MAF_INRAE=7.5
NC_035105.1	12013843	.	C	T	.	.	MAF_INRAE=8.861;MAF_USDA=22.353
NC_035105.1	12013858	.	C	T	.	.	MAF_USDA=4.098
NC_035105.1	12013996	.	C	T	.	.	MAF_USDA=11.475
NC_035105.1	12014086	.	C	A	.	.	MAF_INRAE=12.658;MAF_USDA=12.295
NC_035105.1	12014269	.	T	C	.	.	MAF_INRAE=41.772;MAF_USDA=19.412
NC_035105.1	12014288	.	G	A	.	.	MAF_INRAE=7.5
NC_035105.1	12014301	.	T	G	.	.	MAF_INRAE=42.405;MAF_USDA=21.176
NC_035105.1	12014324	.	C	T	.	.	MAF_INRAE=8.861;MAF_USDA=18.235
NC_035105.1	12014383	.	G	A	.	.	MAF_USDA=9.836
NC_035105.1	12014394	.	G	A	.	.	MAF_USDA=9.836
NC_035105.1	12014397	.	C	T	.	.	MAF_INRAE=6.962;MAF_USDA=13.934
NC_035105.1	12014401	.	C	A	.	.	MAF_USDA=9.836
NC_035105.1	12014402	.	A	C	.	.	MAF_USDA=9.836
NC_035105.1	12014420	.	G	A	.	.	MAF_USDA=11.475
NC_035105.1	12014437	.	T	C	.	.	MAF_USDA=8.235
NC_035105.1	12014441	.	C	G	.	.	MAF_USDA=6.471
NC_035105.1	12014468	.	A	G	.	.	MAF_USDA=6.25
NC_035105.1	12014469	.	T	C	.	.	MAF_USDA=8.197
NC_035105.1	12014482	.	G	T	.	.	MAF_USDA=2.459
NC_035105.1	12014483	.	G	T	.	.	MAF_USDA=2.459
NC_035105.1	12014484	.	G	A	.	.	MAF_USDA=7.377
NC_035105.1	12014497	.	C	T	.	.	MAF_USDA=2.459
NC_035105.1	12014501	.	G	A	.	.	MAF_USDA=7.377
NC_035105.1	12014516	.	A	G	.	.	MAF_INRAE=43.333;MAF_USDA=26.471
NC_035105.1	12014526	.	G	T	.	.	MAF_USDA=12.353
NC_035105.1	12014596	.	A	T	.	.	MAF_INRAE=35.443;MAF_USDA=20.833
NC_035105.1	12014613	.	C	G	.	.	MAF_USDA=3.333
NC_035105.1	12014647	.	G	A	.	.	MAF_INRAE=43.671;MAF_USDA=29.167
NC_035105.1	12014808	.	C	T	.	.	MAF_USDA=2.439
NC_035105.1	12015005	.	G	C	.	.	MAF_USDA=18.75
NC_035105.1	12015051	.	C	G	.	.	MAF_INRAE=15.833
NC_035105.1	12015089	.	T	G	.	.	MAF_INRAE=7.595;MAF_USDA=14.583
NC_035105.1	12015090	.	C	T	.	.	MAF_INRAE=3.333
NC_035105.1	12015095	.	T	A	.	.	MAF_INRAE=8.228
NC_035105.1	12015106	.	A	G	.	.	MAF_INRAE=42.405;MAF_USDA=31.928
NC_035105.1	12015135	.	C	T	.	.	MAF_USDA=2.083
NC_035105.1	12015136	.	A	C	.	.	MAF_INRAE=8.861
NC_035105.1	12015184	.	T	G	.	.	MAF_USDA=10.656
NC_035105.1	12015208	.	A	G	.	.	MAF_INRAE=42.405;MAF_USDA=27.647
NC_035105.1	12015209	.	T	C	.	.	MAF_INRAE=5.833;MAF_USDA=27.647
NC_035105.1	12015281	.	T	G	.	.	MAF_USDA=3.279
NC_035105.1	12015291	.	G	T	.	.	MAF_USDA=6.471
NC_035105.1	12015318	.	G	T	.	.	MAF_INRAE=48.101;MAF_USDA=43.529
NC_035105.1	12015326	.	G	A	.	.	MAF_USDA=2.459
NC_035105.1	12015389	.	G	C	.	.	MAF_USDA=6.557
NC_035105.1	12015431	.	T	G	.	.	MAF_INRAE=41.772;MAF_USDA=15.882
NC_035105.1	12015498	.	T	C	.	.	MAF_INRAE=48.734;MAF_USDA=38.824
NC_035105.1	12015556	.	T	C	.	.	MAF_USDA=3.529
NC_035105.1	12015703	.	C	T	.	.	MAF_USDA=2.083
NC_035105.1	12015713	.	C	G	.	.	MAF_USDA=6.471
NC_035105.1	12015770	.	T	C	.	.	MAF_INRAE=20.886;MAF_USDA=16.471
NC_035105.1	12015780	.	T	C	.	.	MAF_INRAE=36.842;MAF_USDA=26.471
NC_035105.1	12015816	.	T	C	.	.	MAF_USDA=3.279
NC_035105.1	12015859	.	T	G	.	.	MAF_USDA=2.459
NC_035105.1	12015891	.	C	T	.	.	MAF_USDA=6.557
NC_035105.1	12015917	.	C	G	.	.	MAF_USDA=8.197
NC_035105.1	12015953	.	A	G	.	.	MAF_USDA=27.083
NC_035105.1	12015994	.	T	C	.	.	MAF_USDA=2.5
NC_035105.1	12016073	.	A	G	.	.	MAF_INRAE=6.962;MAF_USDA=9.412
NC_035105.1	12016214	.	A	C	.	.	MAF_USDA=1.639
NC_035105.1	12016321	.	T	G	.	.	MAF_USDA=9.836
NC_035105.1	12016356	.	G	A	.	.	MAF_INRAE=12.658;MAF_USDA=8.235
NC_035105.1	12016374	.	A	C	.	.	MAF_USDA=7.059
NC_035105.1	12016398	.	A	G	.	.	MAF_USDA=7.059
NC_035105.1	12016469	.	G	A	.	.	MAF_USDA=4.098
NC_035105.1	12016543	.	G	T	.	.	MAF_USDA=7.377
NC_035105.1	12016634	.	G	T	.	.	MAF_INRAE=21.053;MAF_USDA=20.0
NC_035105.1	12016759	.	G	T	.	.	MAF_INRAE=33.333;MAF_USDA=21.765
NC_035105.1	12016788	.	G	T	.	.	MAF_USDA=5.738
NC_035105.1	12016845	.	G	A	.	.	MAF_USDA=3.279
NC_035105.1	12016865	.	C	T	.	.	MAF_USDA=2.459
NC_035105.1	12016894	.	G	A	.	.	MAF_USDA=2.083
NC_035105.1	12016902	.	C	T	.	.	MAF_USDA=1.639
NC_035105.1	12016911	.	T	G	.	.	MAF_INRAE=28.481;MAF_USDA=42.353
NC_035105.1	12016928	.	A	C	.	.	MAF_USDA=9.412
NC_035105.1	12016969	.	T	A	.	.	MAF_USDA=9.412
NC_035105.1	12016982	.	G	A	.	.	MAF_USDA=5.738
NC_035105.1	12017085	.	G	A	.	.	MAF_USDA=4.098
NC_035105.1	12017107	.	C	G	.	.	MAF_USDA=10.0
NC_035105.1	12017156	.	G	A	.	.	MAF_USDA=2.459
NC_035105.1	12017183	.	C	A	.	.	MAF_USDA=1.667
NC_035105.1	12017228	.	C	T	.	.	MAF_USDA=9.524
NC_035105.1	12017244	.	G	A	.	.	MAF_USDA=9.167
NC_035105.1	12017245	.	A	G	.	.	MAF_INRAE=20.886;MAF_USDA=26.667
NC_035105.1	12017262	.	C	A	.	.	MAF_USDA=6.25
NC_035105.1	12017273	.	C	T	.	.	MAF_USDA=4.167
NC_035105.1	12017362	.	C	T	.	.	MAF_USDA=1.19
NC_035105.1	12017477	.	C	T	.	.	MAF_USDA=10.0
NC_035105.1	12017600	.	G	T	.	.	MAF_USDA=5.738
NC_035105.1	12017621	.	T	C	.	.	MAF_INRAE=21.519;MAF_USDA=13.934
NC_035105.1	12017744	.	G	A	.	.	MAF_USDA=1.639
NC_035105.1	12017818	.	G	A	.	.	MAF_USDA=4.918
NC_035105.1	12017934	.	C	A	.	.	MAF_INRAE=33.544;MAF_USDA=4.706
NC_035105.1	12017938	.	C	A	.	.	MAF_USDA=3.279
NC_035105.1	12017968	.	T	A	.	.	MAF_INRAE=20.886;MAF_USDA=1.639
NC_035105.1	12018074	.	G	T	.	.	MAF_USDA=2.459
NC_035105.1	12018112	.	C	T	.	.	MAF_INRAE=20.886;MAF_USDA=42.941
NC_035105.1	12018204	.	C	A	.	.	MAF_USDA=11.475
NC_035105.1	12018380	.	G	A	.	.	MAF_USDA=6.25
NC_035105.1	12018752	.	T	G	.	.	MAF_USDA=2.41
NC_035105.1	12018765	.	G	A	.	.	MAF_INRAE=15.789;MAF_USDA=3.614
NC_035105.1	12018895	.	A	C	.	.	MAF_INRAE=9.167;MAF_USDA=32.738
NC_035105.1	12018945	.	C	T	.	.	MAF_USDA=8.197
NC_035105.1	12018982	.	T	G	.	.	MAF_USDA=4.918
NC_035105.1	12018994	.	G	T	.	.	MAF_USDA=1.639
NC_035105.1	12019088	.	C	T	.	.	MAF_USDA=1.765
NC_035105.1	12019153	.	A	G	.	.	MAF_USDA=8.197
NC_035105.1	12019362	.	C	T	.	.	MAF_INRAE=1.667;MAF_USDA=14.583
NC_035105.1	12019461	.	G	T	.	.	MAF_USDA=7.377
NC_035105.1	12019610	.	G	A	.	.	MAF_USDA=6.557
NC_035105.1	12019920	.	A	T	.	.	MAF_USDA=3.279
NC_035105.1	12020020	.	C	A	.	.	MAF_USDA=3.279
NC_035105.1	12020045	.	C	T	.	.	MAF_INRAE=25.833;MAF_USDA=27.049
NC_035105.1	12020046	.	G	A	.	.	MAF_INRAE=37.342;MAF_USDA=25.294
NC_035105.1	12020078	.	C	G	.	.	MAF_INRAE=26.667;MAF_USDA=32.353
NC_035105.1	12020084	.	G	C	.	.	MAF_INRAE=26.667;MAF_USDA=31.765
NC_035105.1	12020125	.	A	T	.	.	MAF_USDA=5.738
NC_035105.1	12020143	.	C	G	.	.	MAF_INRAE=7.5
NC_035105.1	12020206	.	A	T	.	.	MAF_USDA=1.639
NC_035105.1	12020224	.	T	A	.	.	MAF_INRAE=34.177;MAF_USDA=4.706
NC_035105.1	12020243	.	G	A	.	.	MAF_INRAE=21.519;MAF_USDA=35.246
NC_035105.1	12020255	.	T	A	.	.	MAF_USDA=4.918
NC_035105.1	12020266	.	T	A	.	.	MAF_USDA=12.295
NC_035105.1	12020278	.	T	C	.	.	MAF_USDA=6.471
NC_035105.1	12020312	.	G	A	.	.	MAF_USDA=2.459
NC_035105.1	12020313	.	T	C	.	.	MAF_USDA=2.459
NC_035105.1	12020338	.	G	A	.	.	MAF_USDA=3.529
NC_035105.1	12020349	.	A	T	.	.	MAF_INRAE=2.5
NC_035105.1	12020352	.	A	T	.	.	MAF_INRAE=2.5;MAF_USDA=4.918
NC_035105.1	12020541	.	T	C	.	.	MAF_USDA=7.377
NC_035105.1	12020548	.	C	T	.	.	MAF_USDA=12.295
NC_035105.1	12020555	.	A	G	.	.	MAF_USDA=4.167
NC_035105.1	12020651	.	C	A	.	.	MAF_USDA=2.5
NC_035105.1	12020660	.	G	A	.	.	MAF_INRAE=2.5;MAF_USDA=5.0
NC_035105.1	12020661	.	A	T	.	.	MAF_USDA=2.5
NC_035105.1	12020717	.	T	A	.	.	MAF_INRAE=1.667
NC_035105.1	12020756	.	C	A	.	.	MAF_INRAE=35.443;MAF_USDA=21.176
NC_035105.1	12020837	.	G	A	.	.	MAF_INRAE=21.519;MAF_USDA=42.941
NC_035105.1	12020937	.	T	C	.	.	MAF_INRAE=34.81;MAF_USDA=21.765
NC_035105.1	12020989	.	C	T	.	.	MAF_USDA=5.738
NC_035105.1	12021020	.	C	T	.	.	MAF_USDA=1.639
NC_035105.1	12021103	.	C	T	.	.	MAF_INRAE=20.886;MAF_USDA=1.639
NC_035105.1	12021137	.	T	C	.	.	MAF_INRAE=22.152;MAF_USDA=38.69
NC_035105.1	12021154	.	G	T	.	.	MAF_INRAE=29.114;MAF_USDA=6.471
NC_035105.1	12021158	.	A	C	.	.	MAF_INRAE=21.519;MAF_USDA=37.059
NC_035105.1	12021196	.	G	A	.	.	MAF_USDA=3.279
NC_035105.1	12021378	.	C	T	.	.	MAF_INRAE=2.5
NC_035105.1	12021626	.	T	A	.	.	MAF_INRAE=6.329
NC_035105.1	12021644	.	C	A	.	.	MAF_INRAE=6.667;MAF_USDA=2.941
NC_035105.1	12021648	.	T	A	.	.	MAF_USDA=1.639
NC_035105.1	12021696	.	A	G	.	.	MAF_USDA=3.39
NC_035105.1	12021772	.	C	T	.	.	MAF_USDA=12.5
NC_035105.1	12021787	.	A	C	.	.	MAF_USDA=5.932
NC_035105.1	12021853	.	C	T	.	.	MAF_USDA=5.294
NC_035105.1	12021865	.	G	A	.	.	MAF_USDA=5.882
NC_035105.1	12021908	.	C	A	.	.	MAF_INRAE=20.886;MAF_USDA=4.706
NC_035105.1	12022009	.	A	G	.	.	MAF_USDA=1.639
NC_035105.1	12022119	.	T	A	.	.	MAF_INRAE=27.215;MAF_USDA=30.0
NC_035105.1	12022120	.	A	T	.	.	MAF_INRAE=12.025
NC_035105.1	12022160	.	G	A	.	.	MAF_INRAE=13.291
NC_035105.1	12022234	.	A	C	.	.	MAF_USDA=32.203
NC_035105.1	12022304	.	T	C	.	.	MAF_USDA=1.695
NC_035105.1	12022591	.	T	C	.	.	MAF_USDA=4.918
NC_035105.1	12022642	.	C	T	.	.	MAF_USDA=4.098
NC_035105.1	12022802	.	C	A	.	.	MAF_USDA=3.279
NC_035105.1	12022816	.	A	C	.	.	MAF_INRAE=10.833;MAF_USDA=15.294
NC_035105.1	12022849	.	A	C	.	.	MAF_USDA=3.279
NC_035105.1	12022874	.	G	A	.	.	MAF_USDA=2.459
NC_035105.1	12022886	.	T	G	.	.	MAF_USDA=3.279
NC_035105.1	12022904	.	T	G	.	.	MAF_USDA=4.918
NC_035105.1	12022914	.	G	A	.	.	MAF_USDA=5.738
NC_035105.1	12022991	.	G	T	.	.	MAF_USDA=11.475
NC_035105.1	12023165	.	A	C	.	.	MAF_USDA=3.333
NC_035105.1	12023211	.	T	C	.	.	MAF_INRAE=42.405;MAF_USDA=48.81
NC_035105.1	12023276	.	G	A	.	.	MAF_INRAE=6.962;MAF_USDA=11.905
NC_035105.1	12023342	.	G	T	.	.	MAF_INRAE=22.785;MAF_USDA=12.941
NC_035105.1	12023402	.	C	A	.	.	MAF_INRAE=6.962;MAF_USDA=11.905
NC_035105.1	12023525	.	C	T	.	.	MAF_USDA=4.167
NC_035105.1	12023528	.	A	G	.	.	MAF_INRAE=44.304;MAF_USDA=29.762
NC_035105.1	12023530	.	C	A	.	.	MAF_USDA=9.167
NC_035105.1	12023665	.	A	G	.	.	MAF_INRAE=17.089;MAF_USDA=4.167
NC_035105.1	12023795	.	A	T	.	.	MAF_USDA=9.412
NC_035105.1	12023829	.	T	C	.	.	MAF_USDA=10.833
NC_035105.1	12023867	.	A	G	.	.	MAF_INRAE=6.962;MAF_USDA=20.238
NC_035105.1	12023892	.	A	G	.	.	MAF_INRAE=45.57;MAF_USDA=29.167
NC_035105.1	12024027	.	T	G	.	.	MAF_INRAE=2.5;MAF_USDA=5.0
NC_035105.1	12024200	.	G	T	.	.	MAF_INRAE=7.5
NC_035105.1	12024220	.	T	C	.	.	MAF_USDA=13.333
NC_035105.1	12024282	.	T	G	.	.	MAF_INRAE=1.667;MAF_USDA=15.833
NC_035105.1	12024306	.	T	A	.	.	MAF_INRAE=46.835;MAF_USDA=27.381
NC_035105.1	12024337	.	G	T	.	.	MAF_INRAE=47.468;MAF_USDA=28.571
NC_035105.1	12024370	.	C	T	.	.	MAF_USDA=3.333
NC_035105.1	12024400	.	C	T	.	.	MAF_INRAE=6.962;MAF_USDA=11.905
NC_035105.1	12024404	.	G	T	.	.	MAF_USDA=11.667
NC_035105.1	12024538	.	C	T	.	.	MAF_USDA=1.667
NC_035105.1	12024547	.	T	A	.	.	MAF_INRAE=46.203;MAF_USDA=29.167
NC_035105.1	12024561	.	C	T	.	.	MAF_INRAE=6.962;MAF_USDA=12.5
NC_035105.1	12024633	.	G	T	.	.	MAF_INRAE=46.835;MAF_USDA=30.357
NC_035105.1	12024638	.	C	G	.	.	MAF_INRAE=21.519;MAF_USDA=10.714
NC_035105.1	12024675	.	C	T	.	.	MAF_INRAE=46.835;MAF_USDA=27.381
NC_035105.1	12024676	.	C	G	.	.	MAF_INRAE=43.333;MAF_USDA=27.381
NC_035105.1	12024705	.	G	T	.	.	MAF_USDA=2.5
NC_035105.1	12024723	.	A	G	.	.	MAF_INRAE=45.57;MAF_USDA=44.048
NC_035105.1	12024865	.	A	T	.	.	MAF_USDA=5.738
NC_035105.1	12024936	.	TA	TT	.	.	MAF_USDA=16.667
NC_035105.1	12024937	.	A	T	.	.	MAF_INRAE=6.962
NC_035105.1	12024938	.	A	G	.	.	MAF_INRAE=32.5
NC_035105.1	12024950	.	C	A	.	.	MAF_USDA=2.459
NC_035105.1	12024956	.	C	T	.	.	MAF_USDA=3.279
NC_035105.1	12024965	.	G	C	.	.	MAF_USDA=1.639
NC_035105.1	12024987	.	G	A	.	.	MAF_INRAE=7.5
NC_035105.1	12025003	.	A	G	.	.	MAF_USDA=3.333
NC_035105.1	12025010	.	A	T	.	.	MAF_INRAE=10.833;MAF_USDA=16.071
NC_035105.1	12025030	.	A	G	.	.	MAF_USDA=30.0
NC_035105.1	12025087	.	T	C	.	.	MAF_USDA=3.279
NC_035105.1	12025114	.	G	A	.	.	MAF_USDA=4.118
NC_035105.1	12025153	.	A	G	.	.	MAF_USDA=11.475
NC_035105.1	12025175	.	T	C	.	.	MAF_USDA=1.667
NC_035105.1	12027713	.	C	T	.	.	MAF_INRAE=2.632;MAF_USDA=39.583
NC_035105.1	12027751	.	C	T	.	.	MAF_INRAE=5.263
NC_035105.1	12027780	.	G	A	.	.	MAF_USDA=1.639
NC_035105.1	12027781	.	A	C	.	.	MAF_USDA=1.639
NC_035105.1	12027816	.	C	A	.	.	MAF_USDA=9.016
NC_035105.1	12027817	.	C	T	.	.	MAF_INRAE=14.167
NC_035105.1	12027830	.	T	A	.	.	MAF_USDA=2.459
NC_035105.1	12027884	.	C	A	.	.	MAF_USDA=9.412
NC_035105.1	12027919	.	G	A	.	.	MAF_INRAE=32.278;MAF_USDA=7.059
NC_035105.1	12027925	.	C	T	.	.	MAF_INRAE=32.278;MAF_USDA=7.059
NC_035105.1	12027992	.	T	G	.	.	MAF_INRAE=34.177;MAF_USDA=41.765
NC_035105.1	12028036	.	G	C	.	.	MAF_INRAE=1.667;MAF_USDA=37.059
NC_035105.1	12028039	.	G	A	.	.	MAF_INRAE=1.667;MAF_USDA=35.882
NC_035105.1	12028047	.	G	A	.	.	MAF_USDA=3.279
NC_035105.1	12028168	.	A	C	.	.	MAF_INRAE=36.842;MAF_USDA=10.417
NC_035105.1	12028169	.	A	G	.	.	MAF_USDA=4.167
NC_035105.1	12028186	.	T	C	.	.	MAF_INRAE=1.667;MAF_USDA=34.706
NC_035105.1	12028187	.	G	T	.	.	MAF_INRAE=1.667;MAF_USDA=35.882
NC_035105.1	12028193	.	T	C	.	.	MAF_USDA=5.738
NC_035105.1	12028200	.	C	T	.	.	MAF_USDA=2.941
NC_035105.1	12028311	.	A	C	.	.	MAF_USDA=5.738
NC_035105.1	12028457	.	A	T	.	.	MAF_INRAE=20.886;MAF_USDA=2.459
NC_035105.1	12028483	.	T	G	.	.	MAF_INRAE=1.667;MAF_USDA=35.294
NC_035105.1	12028620	.	C	T	.	.	MAF_INRAE=6.667
NC_035105.1	12028801	.	A	G	.	.	MAF_INRAE=13.291
NC_035105.1	12028868	.	G	A	.	.	MAF_INRAE=2.5;MAF_USDA=4.918
NC_035105.1	12028915	.	A	T	.	.	MAF_USDA=13.115
NC_035105.1	12028993	.	T	A	.	.	MAF_USDA=6.557
NC_035105.1	12029053	.	A	T	.	.	MAF_USDA=22.353
NC_035105.1	12029153	.	A	C	.	.	MAF_USDA=1.639
NC_035105.1	12029200	.	T	G	.	.	MAF_USDA=1.639
NC_035105.1	12029264	.	G	A	.	.	MAF_INRAE=13.291;MAF_USDA=9.016
NC_035105.1	12029270	.	C	T	.	.	MAF_USDA=3.279
NC_035105.1	12029321	.	G	A	.	.	MAF_INRAE=1.667;MAF_USDA=8.197
NC_035105.1	12029330	.	C	T	.	.	MAF_USDA=3.279
NC_035105.1	12029340	.	G	A	.	.	MAF_INRAE=13.291;MAF_USDA=7.377
NC_035105.1	12029427	.	T	C	.	.	MAF_USDA=2.083
NC_035105.1	12029458	.	G	T	.	.	MAF_USDA=2.083
NC_035105.1	12029463	.	C	T	.	.	MAF_INRAE=13.291;MAF_USDA=4.918
NC_035105.1	12029483	.	A	G	.	.	MAF_INRAE=2.5;MAF_USDA=18.033
NC_035105.1	12029667	.	T	C	.	.	MAF_INRAE=7.5
NC_035105.1	12029677	.	T	A	.	.	MAF_USDA=1.639
NC_035105.1	12029701	.	A	T	.	.	MAF_USDA=3.279
NC_035105.1	12029708	.	TC	TT	.	.	MAF_USDA=43.75
NC_035105.1	12029743	.	G	T	.	.	MAF_INRAE=12.025
NC_035105.1	12029789	.	T	C	.	.	MAF_USDA=17.213
NC_035105.1	12029810	.	C	T	.	.	MAF_INRAE=6.962;MAF_USDA=3.529
NC_035105.1	12030106	.	C	T	.	.	MAF_INRAE=10.0;MAF_USDA=19.672
NC_035105.1	12030256	.	T	A	.	.	MAF_INRAE=29.747;MAF_USDA=32.353
NC_035105.1	12030411	.	C	T	.	.	MAF_INRAE=21.519;MAF_USDA=8.197
NC_035105.1	12030425	.	T	G	.	.	MAF_USDA=3.279
NC_035105.1	12030670	.	A	G	.	.	MAF_USDA=12.295
NC_035105.1	12030679	.	C	T	.	.	MAF_USDA=2.459
NC_035105.1	12030683	.	A	C	.	.	MAF_USDA=4.918
NC_035105.1	12030718	.	T	C	.	.	MAF_INRAE=15.833;MAF_USDA=14.118
NC_035105.1	12030736	.	A	C	.	.	MAF_INRAE=22.5;MAF_USDA=13.529
NC_035105.1	12030745	.	C	T	.	.	MAF_INRAE=20.0;MAF_USDA=16.471
NC_035105.1	12030750	.	C	T	.	.	MAF_INRAE=20.0;MAF_USDA=15.882
NC_035105.1	12030758	.	T	C	.	.	MAF_INRAE=20.0;MAF_USDA=12.353
NC_035105.1	12030762	.	T	C	.	.	MAF_INRAE=20.0;MAF_USDA=13.529
NC_035105.1	12030763	.	C	A	.	.	MAF_INRAE=20.0;MAF_USDA=12.353
NC_035105.1	12030776	.	G	C	.	.	MAF_INRAE=20.833;MAF_USDA=13.529
NC_035105.1	12030784	.	A	G	.	.	MAF_INRAE=20.833;MAF_USDA=9.016
NC_035105.1	12030796	.	A	G	.	.	MAF_INRAE=17.5;MAF_USDA=13.529
NC_035105.1	12030799	.	G	A	.	.	MAF_INRAE=3.333
NC_035105.1	12030808	.	T	C	.	.	MAF_INRAE=15.833;MAF_USDA=12.941
NC_035105.1	12030822	.	C	A	.	.	MAF_INRAE=12.5;MAF_USDA=9.412
NC_035105.1	12030843	.	A	T	.	.	MAF_INRAE=7.5
NC_035105.1	12030855	.	C	T	.	.	MAF_INRAE=4.167
NC_035105.1	12030861	.	C	A	.	.	MAF_INRAE=3.333
NC_035105.1	12030868	.	G	T	.	.	MAF_INRAE=1.667
NC_035105.1	12030888	.	C	A	.	.	MAF_USDA=1.639
NC_035105.1	12030907	.	C	T	.	.	MAF_INRAE=6.962;MAF_USDA=11.176
NC_035105.1	12030947	.	G	A	.	.	MAF_INRAE=34.81;MAF_USDA=36.471
NC_035105.1	12030979	.	G	C	.	.	MAF_USDA=1.639
NC_035105.1	12030994	.	A	C	.	.	MAF_INRAE=48.101;MAF_USDA=48.235
NC_035105.1	12031003	.	T	G	.	.	MAF_USDA=6.25
NC_035105.1	12031155	.	C	G	.	.	MAF_USDA=4.167
NC_035105.1	12031156	.	C	A	.	.	MAF_INRAE=9.494
NC_035105.1	12031326	.	T	C	.	.	MAF_INRAE=13.924;MAF_USDA=13.529
NC_035105.1	12031368	.	T	C	.	.	MAF_INRAE=12.025;MAF_USDA=21.176
NC_035105.1	12031391	.	G	A	.	.	MAF_INRAE=37.342;MAF_USDA=50.0
NC_035105.1	12031459	.	T	A	.	.	MAF_USDA=3.279
NC_035105.1	12031465	.	T	A	.	.	MAF_INRAE=11.667;MAF_USDA=32.353
NC_035105.1	12031484	.	G	A	.	.	MAF_USDA=3.279
NC_035105.1	12031797	.	T	C	.	.	MAF_INRAE=2.5;MAF_USDA=4.918
NC_035105.1	12031852	.	G	A	.	.	MAF_INRAE=10.0
NC_035105.1	12031864	.	T	G	.	.	MAF_USDA=4.098
NC_035105.1	12032077	.	C	A	.	.	MAF_USDA=3.333
NC_035105.1	12032081	.	C	A	.	.	MAF_USDA=27.976
NC_035105.1	12032095	.	G	A	.	.	MAF_INRAE=17.089;MAF_USDA=7.143
NC_035105.1	12032179	.	C	T	.	.	MAF_INRAE=2.5;MAF_USDA=4.918
NC_035105.1	12032285	.	G	A	.	.	MAF_USDA=27.059
NC_035105.1	12032291	.	A	G	.	.	MAF_USDA=27.059
NC_035105.1	12032301	.	ATA	ATT	.	.	MAF_USDA=6.25
NC_035105.1	12032303	.	A	T	.	.	MAF_INRAE=2.5
NC_035105.1	12032330	.	C	T	.	.	MAF_INRAE=4.43
NC_035105.1	12032419	.	G	C	.	.	MAF_INRAE=12.025
NC_035105.1	12032493	.	T	G	.	.	MAF_INRAE=5.696;MAF_USDA=48.235
NC_035105.1	12032581	.	T	C	.	.	MAF_USDA=22.941
NC_035105.1	12032650	.	T	G	.	.	MAF_INRAE=43.671
NC_035105.1	12032678	.	C	T	.	.	MAF_INRAE=39.873;MAF_USDA=32.353
NC_035105.1	12032712	.	A	G	.	.	MAF_USDA=18.824
NC_035105.1	12032718	.	T	C	.	.	MAF_USDA=18.824
NC_035105.1	12032855	.	A	G	.	.	MAF_USDA=2.459
NC_035105.1	12032877	.	G	A	.	.	MAF_USDA=1.639
NC_035105.1	12032924	.	G	A	.	.	MAF_USDA=4.098
NC_035105.1	12032930	.	G	A	.	.	MAF_USDA=5.738
NC_035105.1	12033013	.	C	T	.	.	MAF_INRAE=10.0
NC_035105.1	12033227	.	G	T	.	.	MAF_USDA=17.059
NC_035105.1	12033241	.	A	G	.	.	MAF_USDA=5.738
NC_035105.1	12033260	.	C	T	.	.	MAF_USDA=1.639
NC_035105.1	12033301	.	T	A	.	.	MAF_USDA=1.639
NC_035105.1	12033505	.	G	T	.	.	MAF_USDA=18.824
NC_035105.1	12033524	.	C	A	.	.	MAF_USDA=7.647
NC_035105.1	12033729	.	G	C	.	.	MAF_USDA=6.25
NC_035105.1	12033744	.	G	A	.	.	MAF_INRAE=5.0;MAF_USDA=8.333
NC_035105.1	12033745	.	T	A	.	.	MAF_INRAE=5.0;MAF_USDA=8.333
NC_035105.1	12033755	.	C	G	.	.	MAF_INRAE=5.0;MAF_USDA=8.333
NC_035105.1	12033782	.	C	G	.	.	MAF_USDA=1.639
NC_035105.1	12033854	.	G	A	.	.	MAF_INRAE=2.5;MAF_USDA=37.059
NC_035105.1	12033929	.	C	T	.	.	MAF_USDA=1.639
NC_035105.1	12033962	.	C	T	.	.	MAF_USDA=3.279
NC_035105.1	12034048	.	A	T	.	.	MAF_USDA=8.333
NC_035105.1	12034113	.	G	A	.	.	MAF_USDA=1.639
NC_035105.1	12034171	.	G	C	.	.	MAF_INRAE=2.5
NC_035105.1	12034173	.	A	T	.	.	MAF_USDA=5.738
NC_035105.1	12034301	.	C	T	.	.	MAF_USDA=6.25
NC_035105.1	12034371	.	A	C	.	.	MAF_INRAE=11.392;MAF_USDA=4.918
NC_035105.1	12034423	.	G	A	.	.	MAF_USDA=1.639
NC_035105.1	12034470	.	A	G	.	.	MAF_USDA=5.738
NC_035105.1	12034506	.	T	A	.	.	MAF_USDA=3.279
NC_035105.1	12034521	.	G	C	.	.	MAF_USDA=2.459
NC_035105.1	12034525	.	A	G	.	.	MAF_USDA=13.115
NC_035105.1	12034620	.	G	A	.	.	MAF_INRAE=34.177;MAF_USDA=20.0
NC_035105.1	12034635	.	A	G	.	.	MAF_INRAE=34.177;MAF_USDA=19.412
NC_035105.1	12034658	.	T	A	.	.	MAF_INRAE=27.215;MAF_USDA=3.529
NC_035105.1	12034661	.	G	T	.	.	MAF_INRAE=11.667;MAF_USDA=8.824
NC_035105.1	12034663	.	T	G	.	.	MAF_INRAE=11.392;MAF_USDA=4.918
NC_035105.1	12034685	.	C	G	.	.	MAF_USDA=6.557
NC_035105.1	12034688	.	C	T	.	.	MAF_INRAE=12.025;MAF_USDA=8.235
NC_035105.1	12034698	.	T	C	.	.	MAF_INRAE=12.025;MAF_USDA=7.647
NC_035105.1	12034699	.	A	T	.	.	MAF_INRAE=11.667;MAF_USDA=7.647
NC_035105.1	12034700	.	A	G	.	.	MAF_INRAE=11.667;MAF_USDA=7.647
NC_035105.1	12034704	.	T	A	.	.	MAF_USDA=5.738
NC_035105.1	12034710	.	C	T	.	.	MAF_USDA=1.639
NC_035105.1	12034713	.	C	T	.	.	MAF_INRAE=12.025;MAF_USDA=7.647
NC_035105.1	12034715	.	A	C	.	.	MAF_INRAE=42.5;MAF_USDA=26.471
NC_035105.1	12034775	.	T	G	.	.	MAF_USDA=5.738
NC_035105.1	12034923	.	G	C	.	.	MAF_USDA=4.098
NC_035105.1	12034972	.	G	T	.	.	MAF_USDA=6.25
NC_035105.1	12035154	.	C	T	.	.	MAF_USDA=6.25
NC_035105.1	12035155	.	A	G	.	.	MAF_USDA=6.25
NC_035105.1	12035160	.	C	A	.	.	MAF_USDA=6.25
NC_035105.1	12035161	.	A	G	.	.	MAF_USDA=6.25
NC_035105.1	12035162	.	C	G	.	.	MAF_USDA=6.25
NC_035105.1	12035339	.	C	A	.	.	MAF_INRAE=45.57;MAF_USDA=37.059
NC_035105.1	12035473	.	G	T	.	.	MAF_USDA=3.279
NC_035105.1	12035489	.	C	T	.	.	MAF_INRAE=5.063;MAF_USDA=1.639
NC_035105.1	12035512	.	A	C	.	.	MAF_USDA=4.918
NC_035105.1	12035638	.	C	T	.	.	MAF_INRAE=12.5
NC_035105.1	12035657	.	G	A	.	.	MAF_INRAE=10.0;MAF_USDA=2.083
NC_035105.1	12035671	.	C	A	.	.	MAF_INRAE=5.063;MAF_USDA=21.176
NC_035105.1	12035688	.	C	A	.	.	MAF_INRAE=5.063;MAF_USDA=20.588
NC_035105.1	12035791	.	A	G	.	.	MAF_INRAE=48.734;MAF_USDA=18.75
NC_035105.1	12035833	.	A	G	.	.	MAF_USDA=1.639
NC_035105.1	12035838	.	C	T	.	.	MAF_USDA=1.639
NC_035105.1	12035848	.	A	T	.	.	MAF_USDA=1.639
NC_035105.1	12035931	.	G	A	.	.	MAF_INRAE=4.43;MAF_USDA=20.0
NC_035105.1	12036083	.	G	A	.	.	MAF_INRAE=10.0;MAF_USDA=3.279
NC_035105.1	12036123	.	G	A	.	.	MAF_INRAE=5.063;MAF_USDA=21.176
NC_035105.1	12036134	.	A	G	.	.	MAF_INRAE=48.734;MAF_USDA=42.941
NC_035105.1	12036214	.	G	T	.	.	MAF_USDA=1.639
NC_035105.1	12036318	.	A	G	.	.	MAF_USDA=14.583
NC_035105.1	12036332	.	G	A	.	.	MAF_USDA=2.083
NC_035105.1	12036451	.	C	T	.	.	MAF_INRAE=9.494;MAF_USDA=4.118
NC_035105.1	12036452	.	T	G	.	.	MAF_USDA=5.738
NC_035105.1	12036501	.	T	A	.	.	MAF_INRAE=4.167;MAF_USDA=14.583
NC_035105.1	12036513	.	G	T	.	.	MAF_INRAE=45.57;MAF_USDA=28.571
NC_035105.1	12036529	.	G	T	.	.	MAF_USDA=1.667
NC_035105.1	12036577	.	A	T	.	.	MAF_USDA=13.115
NC_035105.1	12036586	.	G	T	.	.	MAF_INRAE=10.0;MAF_USDA=3.279
NC_035105.1	12036696	.	C	T	.	.	MAF_INRAE=8.228;MAF_USDA=14.583
NC_035105.1	12036739	.	T	G	.	.	MAF_USDA=22.892
NC_035105.1	12036741	.	A	T	.	.	MAF_USDA=18.675
NC_035105.1	12036786	.	C	T	.	.	MAF_USDA=10.976
NC_035105.1	12036861	.	C	T	.	.	MAF_USDA=6.25
NC_035105.1	12036981	.	A	G	.	.	MAF_INRAE=1.667;MAF_USDA=5.0
NC_035105.1	12037062	.	C	A	.	.	MAF_USDA=10.417
NC_035105.1	12037108	.	A	G	.	.	MAF_USDA=12.195
NC_035105.1	12037257	.	G	A	.	.	MAF_INRAE=10.833;MAF_USDA=14.286
NC_035105.1	12037277	.	T	C	.	.	MAF_INRAE=24.051;MAF_USDA=2.083
NC_035105.1	12037327	.	A	C	.	.	MAF_INRAE=27.215;MAF_USDA=17.262
NC_035105.1	12037394	.	T	A	.	.	MAF_INRAE=10.0
NC_035105.1	12037523	.	A	G	.	.	MAF_INRAE=26.582;MAF_USDA=4.762
NC_035105.1	12037529	.	T	G	.	.	MAF_USDA=6.25
NC_035105.1	12037574	.	A	G	.	.	MAF_INRAE=10.0;MAF_USDA=5.833
NC_035105.1	12037656	.	C	T	.	.	MAF_USDA=10.714
NC_035105.1	12037686	.	A	G	.	.	MAF_INRAE=5.063
NC_035105.1	12037735	.	A	C	.	.	MAF_USDA=4.167
NC_035105.1	12037746	.	T	C	.	.	MAF_INRAE=27.215;MAF_USDA=15.476
NC_035105.1	12037749	.	C	T	.	.	MAF_INRAE=3.333;MAF_USDA=2.5
NC_035105.1	12037768	.	G	T	.	.	MAF_USDA=1.695
NC_035105.1	12037817	.	T	G	.	.	MAF_USDA=6.25
NC_035105.1	12037860	.	G	T	.	.	MAF_USDA=3.279
NC_035105.1	12037887	.	C	T	.	.	MAF_USDA=1.639
NC_035105.1	12037975	.	C	T	.	.	MAF_USDA=11.475
NC_035105.1	12038034	.	C	T	.	.	MAF_INRAE=7.5
NC_035105.1	12038046	.	A	G	.	.	MAF_INRAE=26.582;MAF_USDA=3.529
NC_035105.1	12038091	.	G	T	.	.	MAF_USDA=8.197
NC_035105.1	12038099	.	A	T	.	.	MAF_INRAE=10.127
NC_035105.1	12038184	.	G	A	.	.	MAF_INRAE=25.949;MAF_USDA=4.118
NC_035105.1	12038186	.	C	T	.	.	MAF_INRAE=10.0;MAF_USDA=6.471
NC_035105.1	12038199	.	T	G	.	.	MAF_USDA=5.882
NC_035105.1	12038223	.	C	T	.	.	MAF_INRAE=5.063;MAF_USDA=10.0
NC_035105.1	12038254	.	T	A	.	.	MAF_INRAE=8.333;MAF_USDA=5.738
NC_035105.1	12038345	.	T	G	.	.	MAF_USDA=8.197
NC_035105.1	12038431	.	C	T	.	.	MAF_USDA=2.083
NC_035105.1	12038434	.	G	A	.	.	MAF_USDA=1.639
NC_035105.1	12038464	.	A	T	.	.	MAF_INRAE=10.0;MAF_USDA=7.059
NC_035105.1	12038475	.	G	T	.	.	MAF_INRAE=6.667;MAF_USDA=16.667
NC_035105.1	12038703	.	C	T	.	.	MAF_USDA=4.706
NC_035105.1	12038721	.	C	T	.	.	MAF_USDA=7.059
NC_035105.1	12038755	.	G	A	.	.	MAF_USDA=1.639
NC_035105.1	12038760	.	G	A	.	.	MAF_INRAE=5.063;MAF_USDA=10.0
NC_035105.1	12038773	.	G	T	.	.	MAF_USDA=1.639
NC_035105.1	12038788	.	G	T	.	.	MAF_USDA=1.639
NC_035105.1	12038806	.	C	G	.	.	MAF_USDA=5.738
NC_035105.1	12038843	.	T	C	.	.	MAF_USDA=22.353
NC_035105.1	12038844	.	C	T	.	.	MAF_USDA=22.353
NC_035105.1	12038845	.	A	C	.	.	MAF_USDA=21.765
NC_035105.1	12038857	.	A	G	.	.	MAF_USDA=4.098
NC_035105.1	12038901	.	C	A	.	.	MAF_USDA=2.083
NC_035105.1	12038916	.	C	G	.	.	MAF_USDA=1.639
NC_035105.1	12039027	.	G	A	.	.	MAF_USDA=4.118
NC_035105.1	12039055	.	A	G	.	.	MAF_USDA=15.294
NC_035105.1	12039090	.	T	G	.	.	MAF_USDA=8.197
NC_035105.1	12039097	.	G	A	.	.	MAF_USDA=8.333
NC_035105.1	12039160	.	G	T	.	.	MAF_USDA=1.639
NC_035105.1	12039276	.	C	T	.	.	MAF_USDA=2.459
NC_035105.1	12039287	.	G	C	.	.	MAF_INRAE=4.167;MAF_USDA=4.167
NC_035105.1	12039288	.	G	A	.	.	MAF_INRAE=5.063;MAF_USDA=1.639
NC_035105.1	12039380	.	C	T	.	.	MAF_INRAE=10.0;MAF_USDA=15.294
NC_035105.1	12039488	.	C	A	.	.	MAF_USDA=6.25
NC_035105.1	12039526	.	A	G	.	.	MAF_INRAE=26.582
NC_035105.1	12039697	.	T	C	.	.	MAF_INRAE=7.5
NC_035105.1	12039702	.	G	A	.	.	MAF_INRAE=7.5
NC_035105.1	12039717	.	G	A	.	.	MAF_INRAE=5.0
NC_035105.1	12039729	.	C	T	.	.	MAF_INRAE=3.333
NC_035105.1	12039732	.	T	G	.	.	MAF_INRAE=3.333
NC_035105.1	12039744	.	T	A	.	.	MAF_INRAE=2.5
NC_035105.1	12039745	.	G	A	.	.	MAF_INRAE=2.5
NC_035105.1	12039773	.	A	G	.	.	MAF_INRAE=1.667
NC_035105.1	12039781	.	T	C	.	.	MAF_USDA=2.459
NC_035105.1	12039805	.	T	A	.	.	MAF_INRAE=10.127;MAF_USDA=3.529
NC_035105.1	12039807	.	T	A	.	.	MAF_INRAE=10.0;MAF_USDA=15.294
NC_035105.1	12039825	.	A	T	.	.	MAF_USDA=4.918
NC_035105.1	12039945	.	G	A	.	.	MAF_USDA=4.706
NC_035105.1	12039999	.	A	G	.	.	MAF_INRAE=9.494;MAF_USDA=10.0
NC_035105.1	12040020	.	G	T	.	.	MAF_INRAE=44.937;MAF_USDA=47.024
NC_035105.1	12040145	.	A	G	.	.	MAF_INRAE=3.165;MAF_USDA=9.412
NC_035105.1	12040210	.	A	T	.	.	MAF_INRAE=11.392;MAF_USDA=4.918
NC_035105.1	12040211	.	T	A	.	.	MAF_USDA=12.295
NC_035105.1	12040221	.	C	G	.	.	MAF_INRAE=2.5;MAF_USDA=4.918
NC_035105.1	12040222	.	C	G	.	.	MAF_USDA=3.279
NC_035105.1	12040243	.	C	A	.	.	MAF_INRAE=11.392;MAF_USDA=4.918
NC_035105.1	12040275	.	A	T	.	.	MAF_INRAE=9.494;MAF_USDA=10.417
NC_035105.1	12040279	.	T	A	.	.	MAF_USDA=2.083
NC_035105.1	12040328	.	C	T	.	.	MAF_INRAE=10.0;MAF_USDA=18.235
NC_035105.1	12040402	.	C	T	.	.	MAF_INRAE=10.127;MAF_USDA=22.941
NC_035105.1	12040493	.	G	A	.	.	MAF_USDA=1.639
NC_035105.1	12040547	.	T	G	.	.	MAF_INRAE=10.0;MAF_USDA=18.235
NC_035105.1	12040560	.	C	T	.	.	MAF_USDA=4.098
NC_035105.1	12040663	.	G	T	.	.	MAF_USDA=2.459
NC_035105.1	12040685	.	T	G	.	.	MAF_INRAE=10.0;MAF_USDA=18.824
NC_035105.1	12040687	.	C	G	.	.	MAF_USDA=2.459
NC_035105.1	12040698	.	C	T	.	.	MAF_USDA=13.115
NC_035105.1	12040699	.	G	A	.	.	MAF_INRAE=11.392;MAF_USDA=4.918
NC_035105.1	12040810	.	A	C	.	.	MAF_INRAE=26.582;MAF_USDA=2.941
NC_035105.1	12040902	.	C	A	.	.	MAF_USDA=10.588
NC_035105.1	12040941	.	A	G	.	.	MAF_USDA=3.279
NC_035105.1	12041113	.	G	T	.	.	MAF_INRAE=15.789
NC_035105.1	12041220	.	G	A	.	.	MAF_USDA=2.459
NC_035105.1	12041300	.	C	T	.	.	MAF_INRAE=10.0;MAF_USDA=20.0
NC_035105.1	12041495	.	C	T	.	.	MAF_INRAE=35.443;MAF_USDA=20.0
NC_035105.1	12041568	.	C	T	.	.	MAF_INRAE=15.789
NC_035105.1	12041611	.	C	T	.	.	MAF_INRAE=48.101;MAF_USDA=40.0
NC_035105.1	12041612	.	A	T	.	.	MAF_INRAE=20.886;MAF_USDA=16.471
NC_035105.1	12041626	.	G	A	.	.	MAF_USDA=1.639
NC_035105.1	12041696	.	C	T	.	.	MAF_INRAE=34.81;MAF_USDA=41.667
NC_035105.1	12041710	.	C	A	.	.	MAF_USDA=4.706
NC_035105.1	12041734	.	T	G	.	.	MAF_USDA=6.25
NC_035105.1	12041856	.	C	T	.	.	MAF_USDA=1.639
NC_035105.1	12041934	.	G	C	.	.	MAF_INRAE=27.848;MAF_USDA=4.118
NC_035105.1	12042097	.	G	A	.	.	MAF_USDA=6.557
NC_035105.1	12042263	.	A	G	.	.	MAF_INRAE=9.494;MAF_USDA=9.412
NC_035105.1	12042342	.	C	T	.	.	MAF_INRAE=28.333;MAF_USDA=33.529
NC_035105.1	12042343	.	A	G	.	.	MAF_INRAE=28.333;MAF_USDA=33.529
NC_035105.1	12042438	.	C	A	.	.	MAF_INRAE=9.494;MAF_USDA=28.824
NC_035105.1	12042493	.	T	A	.	.	MAF_USDA=5.738
NC_035105.1	12042499	.	T	G	.	.	MAF_USDA=8.235
NC_035105.1	12042592	.	T	A	.	.	MAF_INRAE=9.494;MAF_USDA=11.765
NC_035105.1	12042617	.	T	C	.	.	MAF_USDA=3.279
NC_035105.1	12042749	.	C	T	.	.	MAF_USDA=9.524
NC_035105.1	12042812	.	T	G	.	.	MAF_USDA=1.639
NC_035105.1	12042960	.	T	G	.	.	MAF_INRAE=17.089
NC_035105.1	12043040	.	C	G	.	.	MAF_USDA=1.639
NC_035105.1	12043083	.	G	T	.	.	MAF_USDA=1.639
NC_035105.1	12043256	.	G	A	.	.	MAF_USDA=1.667
NC_035105.1	12043370	.	G	T	.	.	MAF_USDA=10.0
NC_035105.1	12043378	.	C	G	.	.	MAF_INRAE=21.519;MAF_USDA=30.588
NC_035105.1	12043443	.	T	C	.	.	MAF_USDA=1.639
NC_035105.1	12043460	.	C	A	.	.	MAF_INRAE=9.494;MAF_USDA=12.941
NC_035105.1	12043461	.	C	A	.	.	MAF_USDA=4.918
NC_035105.1	12043475	.	G	T	.	.	MAF_USDA=4.098
NC_035105.1	12043522	.	C	A	.	.	MAF_INRAE=21.519;MAF_USDA=31.176
NC_035105.1	12043571	.	A	C	.	.	MAF_USDA=2.459
NC_035105.1	12043609	.	G	T	.	.	MAF_USDA=1.639
NC_035105.1	12043656	.	G	A	.	.	MAF_USDA=4.706
NC_035105.1	12043734	.	A	G	.	.	MAF_INRAE=38.608;MAF_USDA=29.167
NC_035105.1	12043742	.	T	G	.	.	MAF_USDA=10.656
NC_035105.1	12043871	.	T	C	.	.	MAF_INRAE=15.823;MAF_USDA=25.882
NC_035105.1	12043947	.	A	C	.	.	MAF_INRAE=4.43;MAF_USDA=2.459
NC_035105.1	12043998	.	T	G	.	.	MAF_INRAE=4.43
NC_035105.1	12044002	.	A	C	.	.	MAF_INRAE=1.667
NC_035105.1	12044004	.	T	G	.	.	MAF_INRAE=1.667
NC_035105.1	12044005	.	G	T	.	.	MAF_INRAE=1.667
NC_035105.1	12044019	.	A	C	.	.	MAF_INRAE=4.43
NC_035105.1	12044020	.	C	A	.	.	MAF_INRAE=1.667
NC_035105.1	12044022	.	G	T	.	.	MAF_INRAE=1.667
NC_035105.1	12044026	.	C	A	.	.	MAF_INRAE=1.667
NC_035105.1	12044044	.	G	C	.	.	MAF_USDA=1.639
NC_035105.1	12044107	.	T	C	.	.	MAF_INRAE=2.5;MAF_USDA=4.918
NC_035105.1	12044164	.	A	C	.	.	MAF_INRAE=10.0;MAF_USDA=2.083
NC_035105.1	12044221	.	T	C	.	.	MAF_USDA=5.357
NC_035105.1	12044263	.	G	A	.	.	MAF_USDA=5.738
NC_035105.1	12044273	.	T	A	.	.	MAF_USDA=9.016
NC_035105.1	12044346	.	G	A	.	.	MAF_INRAE=26.582;MAF_USDA=17.262
NC_035105.1	12044448	.	A	G	.	.	MAF_USDA=1.639
NC_035105.1	12044490	.	A	G	.	.	MAF_USDA=4.098
NC_035105.1	12044497	.	G	A	.	.	MAF_INRAE=6.962;MAF_USDA=13.115
NC_035105.1	12044576	.	A	C	.	.	MAF_INRAE=22.785;MAF_USDA=10.0
NC_035105.1	12044595	.	A	C	.	.	MAF_INRAE=27.215;MAF_USDA=17.059
NC_035105.1	12044664	.	C	G	.	.	MAF_USDA=1.639
NC_035105.1	12044803	.	G	T	.	.	MAF_USDA=3.529
NC_035105.1	12044960	.	C	A	.	.	MAF_INRAE=10.0;MAF_USDA=10.588
NC_035105.1	12044995	.	T	A	.	.	MAF_INRAE=26.582;MAF_USDA=17.059
NC_035105.1	12045110	.	T	G	.	.	MAF_USDA=5.294
NC_035105.1	12045235	.	C	T	.	.	MAF_USDA=1.639
NC_035105.1	12045350	.	T	G	.	.	MAF_INRAE=2.5;MAF_USDA=4.918
NC_035105.1	12045539	.	G	T	.	.	MAF_USDA=2.459
NC_035105.1	12045541	.	C	T	.	.	MAF_INRAE=5.263;MAF_USDA=19.412
NC_035105.1	12045632	.	C	T	.	.	MAF_USDA=3.529
NC_035105.1	12045893	.	G	A	.	.	MAF_USDA=2.459
NC_035105.1	12046130	.	C	T	.	.	MAF_INRAE=10.0;MAF_USDA=3.529
NC_035105.1	12046151	.	C	T	.	.	MAF_INRAE=34.177;MAF_USDA=20.588
NC_035105.1	12046260	.	G	C	.	.	MAF_USDA=5.738
NC_035105.1	12046263	.	T	C	.	.	MAF_INRAE=9.167;MAF_USDA=3.279
NC_035105.1	12046385	.	G	A	.	.	MAF_INRAE=34.81;MAF_USDA=11.475
NC_035105.1	12046453	.	G	A	.	.	MAF_INRAE=34.81;MAF_USDA=35.417
NC_035105.1	12046661	.	T	A	.	.	MAF_USDA=1.639
NC_035105.1	12046680	.	G	C	.	.	MAF_INRAE=5.063;MAF_USDA=2.459
NC_035105.1	12046863	.	G	A	.	.	MAF_INRAE=15.19;MAF_USDA=7.647
NC_035105.1	12046928	.	A	G	.	.	MAF_INRAE=15.823;MAF_USDA=37.059
NC_035105.1	12047053	.	T	A	.	.	MAF_INRAE=15.19;MAF_USDA=35.294
NC_035105.1	12047059	.	C	T	.	.	MAF_USDA=3.279
NC_035105.1	12047146	.	T	G	.	.	MAF_INRAE=34.81;MAF_USDA=27.059
NC_035105.1	12047186	.	A	C	.	.	MAF_USDA=2.459
NC_035105.1	12047231	.	C	A	.	.	MAF_INRAE=1.667
NC_035105.1	12047332	.	C	T	.	.	MAF_USDA=2.083
NC_035105.1	12047403	.	A	G	.	.	MAF_INRAE=9.167;MAF_USDA=3.279
NC_035105.1	12047444	.	T	C	.	.	MAF_USDA=1.639
NC_035105.1	12047497	.	A	G	.	.	MAF_INRAE=30.833;MAF_USDA=25.882
NC_035105.1	12047498	.	A	C	.	.	MAF_INRAE=30.833;MAF_USDA=25.882
NC_035105.1	12047525	.	A	G	.	.	MAF_USDA=1.639
NC_035105.1	12047570	.	T	G	.	.	MAF_USDA=5.294
NC_035105.1	12047600	.	T	C	.	.	MAF_INRAE=25.949;MAF_USDA=17.059
NC_035105.1	12047825	.	T	C	.	.	MAF_USDA=2.459
NC_035105.1	12047928	.	C	A	.	.	MAF_USDA=2.976
NC_035105.1	12047998	.	A	G	.	.	MAF_INRAE=27.215;MAF_USDA=16.471
NC_035105.1	12048121	.	C	T	.	.	MAF_INRAE=10.0;MAF_USDA=2.941
NC_035105.1	12048197	.	C	T	.	.	MAF_USDA=2.083
NC_035105.1	12048357	.	G	A	.	.	MAF_INRAE=9.167;MAF_USDA=3.529
NC_035105.1	12048431	.	G	A	.	.	MAF_INRAE=2.5
NC_035105.1	12048464	.	C	A	.	.	MAF_INRAE=5.063;MAF_USDA=4.098
NC_035105.1	12048469	.	G	C	.	.	MAF_USDA=3.529
NC_035105.1	12048544	.	G	A	.	.	MAF_INRAE=34.81;MAF_USDA=19.412
NC_035105.1	12048546	.	C	G	.	.	MAF_USDA=4.098
NC_035105.1	12048683	.	T	A	.	.	MAF_INRAE=9.167
NC_035105.1	12048709	.	C	T	.	.	MAF_INRAE=15.19;MAF_USDA=12.941
NC_035105.1	12048774	.	T	G	.	.	MAF_INRAE=10.0;MAF_USDA=3.529
NC_035105.1	12048775	.	A	T	.	.	MAF_INRAE=42.405;MAF_USDA=30.0
NC_035105.1	12048829	.	T	G	.	.	MAF_INRAE=34.81;MAF_USDA=26.471
NC_035105.1	12048935	.	A	T	.	.	MAF_USDA=1.765
NC_035105.1	12048969	.	C	G	.	.	MAF_USDA=6.25
NC_035105.1	12049056	.	C	T	.	.	MAF_INRAE=10.127;MAF_USDA=30.0
NC_035105.1	12049064	.	T	C	.	.	MAF_USDA=3.279
NC_035105.1	12049181	.	C	T	.	.	MAF_USDA=1.639
NC_035105.1	12049195	.	A	C	.	.	MAF_USDA=1.639
NC_035105.1	12049196	.	A	C	.	.	MAF_INRAE=10.0
NC_035105.1	12049257	.	C	T	.	.	MAF_INRAE=5.063;MAF_USDA=4.098
NC_035105.1	12049267	.	C	T	.	.	MAF_INRAE=33.544;MAF_USDA=20.588
NC_035105.1	12049349	.	C	G	.	.	MAF_USDA=2.976
NC_035105.1	12049507	.	T	C	.	.	MAF_USDA=4.762
NC_035105.1	12049508	.	G	A	.	.	MAF_INRAE=5.063;MAF_USDA=2.5
NC_035105.1	12049540	.	G	A	.	.	MAF_USDA=1.667
NC_035105.1	12049570	.	T	G	.	.	MAF_INRAE=34.81;MAF_USDA=26.786
NC_035105.1	12049613	.	G	A	.	.	MAF_USDA=1.667
NC_035105.1	12049637	.	G	A	.	.	MAF_USDA=2.5
NC_035105.1	12049654	.	T	C	.	.	MAF_USDA=3.333
NC_035105.1	12049660	.	A	G	.	.	MAF_INRAE=2.5;MAF_USDA=17.5
NC_035105.1	12049762	.	T	A	.	.	MAF_USDA=1.667
NC_035105.1	12049763	.	T	C	.	.	MAF_INRAE=8.861;MAF_USDA=3.571
NC_035105.1	12049774	.	A	T	.	.	MAF_USDA=2.5
NC_035105.1	12049781	.	T	G	.	.	MAF_INRAE=35.833;MAF_USDA=48.214
NC_035105.1	12049859	.	T	A	.	.	MAF_USDA=6.25
NC_035105.1	12049887	.	T	A	.	.	MAF_INRAE=26.582;MAF_USDA=16.667
NC_035105.1	12049914	.	C	T	.	.	MAF_USDA=1.667
NC_035105.1	12049930	.	A	G	.	.	MAF_INRAE=39.241;MAF_USDA=42.857
NC_035105.1	12050156	.	A	C	.	.	MAF_USDA=1.639
NC_035105.1	12050197	.	A	C	.	.	MAF_INRAE=3.165;MAF_USDA=12.941
NC_035105.1	12050201	.	G	A	.	.	MAF_USDA=2.459
NC_035105.1	12050274	.	TTTG	TTTT	.	.	MAF_USDA=2.083
NC_035105.1	12050386	.	C	G	.	.	MAF_INRAE=2.5;MAF_USDA=4.098
NC_035105.1	12050464	.	G	C	.	.	MAF_USDA=45.833
NC_035105.1	12050465	.	G	A	.	.	MAF_USDA=3.333
NC_035105.1	12050467	.	G	T	.	.	MAF_USDA=43.75
NC_035105.1	12050505	.	T	C	.	.	MAF_USDA=8.197
NC_035105.1	12050513	.	G	A	.	.	MAF_INRAE=45.57;MAF_USDA=36.471
NC_035105.1	12050527	.	A	G	.	.	MAF_USDA=9.016
NC_035105.1	12050561	.	A	G	.	.	MAF_INRAE=15.19;MAF_USDA=7.059
NC_035105.1	12050566	.	A	T	.	.	MAF_USDA=11.475
NC_035105.1	12050584	.	T	C	.	.	MAF_INRAE=33.544;MAF_USDA=25.882
NC_035105.1	12050602	.	A	G	.	.	MAF_INRAE=43.038;MAF_USDA=40.588
NC_035105.1	12050620	.	T	A	.	.	MAF_USDA=25.294
NC_035105.1	12050621	.	T	A	.	.	MAF_USDA=25.882
NC_035105.1	12050627	.	C	A	.	.	MAF_INRAE=30.0;MAF_USDA=26.471
NC_035105.1	12050629	.	T	A	.	.	MAF_USDA=25.882
NC_035105.1	12050630	.	T	A	.	.	MAF_USDA=5.294
NC_035105.1	12050632	.	C	T	.	.	MAF_USDA=28.235
NC_035105.1	12050642	.	T	A	.	.	MAF_USDA=3.279
NC_035105.1	12050657	.	G	C	.	.	MAF_INRAE=10.0
NC_035105.1	12050720	.	A	G	.	.	MAF_USDA=3.279
NC_035105.1	12050773	.	A	C	.	.	MAF_INRAE=38.608;MAF_USDA=42.353
NC_035105.1	12050791	.	T	G	.	.	MAF_USDA=3.279
NC_035105.1	12050804	.	G	A	.	.	MAF_USDA=1.639
NC_035105.1	12050805	.	A	T	.	.	MAF_USDA=1.639
NC_035105.1	12050918	.	G	C	.	.	MAF_USDA=1.639
NC_035105.1	12050942	.	T	A	.	.	MAF_INRAE=7.5
NC_035105.1	12050950	.	A	T	.	.	MAF_USDA=2.459
NC_035105.1	12050961	.	T	A	.	.	MAF_USDA=2.459
NC_035105.1	12050962	.	T	A	.	.	MAF_USDA=2.459
NC_035105.1	12050963	.	G	A	.	.	MAF_USDA=2.459
NC_035105.1	12050968	.	T	A	.	.	MAF_USDA=2.459
NC_035105.1	12050992	.	T	A	.	.	MAF_USDA=2.459
NC_035105.1	12051047	.	T	G	.	.	MAF_USDA=2.083
NC_035105.1	12051070	.	C	T	.	.	MAF_USDA=2.459
NC_035105.1	12051077	.	T	C	.	.	MAF_INRAE=27.215;MAF_USDA=13.529
NC_035105.1	12051097	.	A	G	.	.	MAF_USDA=2.083
NC_035105.1	12051141	.	T	C	.	.	MAF_INRAE=9.494;MAF_USDA=28.235
NC_035105.1	12051142	.	G	T	.	.	MAF_INRAE=5.063;MAF_USDA=2.459
NC_035105.1	12051216	.	T	A	.	.	MAF_USDA=2.941
NC_035105.1	12051234	.	A	G	.	.	MAF_INRAE=27.215;MAF_USDA=16.471
NC_035105.1	12051242	.	G	T	.	.	MAF_INRAE=15.823;MAF_USDA=30.588
NC_035105.1	12051344	.	G	T	.	.	MAF_INRAE=10.127;MAF_USDA=30.0
NC_035105.1	12051353	.	A	C	.	.	MAF_INRAE=26.582;MAF_USDA=16.471
NC_035105.1	12051493	.	G	T	.	.	MAF_INRAE=34.81;MAF_USDA=26.471
NC_035105.1	12051499	.	T	A	.	.	MAF_INRAE=34.81;MAF_USDA=26.471
NC_035105.1	12051518	.	A	T	.	.	MAF_INRAE=34.81;MAF_USDA=41.667
NC_035105.1	12051591	.	T	G	.	.	MAF_INRAE=34.81;MAF_USDA=26.471
NC_035105.1	12051595	.	G	T	.	.	MAF_INRAE=13.291
NC_035105.1	12051599	.	A	G	.	.	MAF_USDA=2.459
NC_035105.1	12051613	.	C	A	.	.	MAF_INRAE=15.823;MAF_USDA=37.647
NC_035105.1	12051643	.	C	G	.	.	MAF_USDA=3.279
NC_035105.1	12051770	.	T	C	.	.	MAF_INRAE=34.81;MAF_USDA=39.583
NC_035105.1	12051803	.	C	G	.	.	MAF_USDA=2.459
NC_035105.1	12051811	.	T	C	.	.	MAF_INRAE=26.582;MAF_USDA=15.294
NC_035105.1	12051945	.	G	A	.	.	MAF_USDA=1.639
NC_035105.1	12052026	.	C	T	.	.	MAF_USDA=1.639
NC_035105.1	12052045	.	G	A	.	.	MAF_INRAE=15.19;MAF_USDA=7.059
NC_035105.1	12052236	.	A	C	.	.	MAF_INRAE=5.063
NC_035105.1	12052237	.	G	T	.	.	MAF_INRAE=1.667
NC_035105.1	12052238	.	G	T	.	.	MAF_INRAE=1.667
NC_035105.1	12052302	.	A	T	.	.	MAF_INRAE=16.456;MAF_USDA=35.294
NC_035105.1	12052304	.	C	T	.	.	MAF_INRAE=9.494;MAF_USDA=3.529
NC_035105.1	12052341	.	A	G	.	.	MAF_USDA=5.294
NC_035105.1	12052448	.	A	T	.	.	MAF_USDA=5.738
NC_035105.1	12052461	.	C	A	.	.	MAF_USDA=3.279
NC_035105.1	12052462	.	T	C	.	.	MAF_USDA=4.098
NC_035105.1	12052626	.	G	A	.	.	MAF_USDA=5.294
NC_035105.1	12052652	.	G	A	.	.	MAF_INRAE=26.582;MAF_USDA=15.882
NC_035105.1	12052931	.	A	T	.	.	MAF_USDA=3.279
NC_035105.1	12052933	.	A	T	.	.	MAF_USDA=3.279
NC_035105.1	12052989	.	G	A	.	.	MAF_INRAE=9.167;MAF_USDA=3.529
NC_035105.1	12053028	.	T	C	.	.	MAF_INRAE=34.177;MAF_USDA=20.588
NC_035105.1	12053101	.	C	T	.	.	MAF_INRAE=33.544;MAF_USDA=26.471
NC_035105.1	12053279	.	G	T	.	.	MAF_INRAE=13.333
NC_035105.1	12053309	.	G	T	.	.	MAF_USDA=33.333
NC_035105.1	12053457	.	C	A	.	.	MAF_USDA=2.459
NC_035105.1	12053599	.	T	C	.	.	MAF_INRAE=30.833
NC_035105.1	12053735	.	G	A	.	.	MAF_USDA=1.176
NC_035105.1	12053821	.	A	T	.	.	MAF_USDA=2.083
NC_035105.1	12053938	.	G	C	.	.	MAF_INRAE=47.368;MAF_USDA=21.176
NC_035105.1	12054061	.	G	A	.	.	MAF_INRAE=26.582;MAF_USDA=17.059
NC_035105.1	12054080	.	A	G	.	.	MAF_INRAE=34.81;MAF_USDA=25.882
NC_035105.1	12054146	.	G	T	.	.	MAF_INRAE=34.177;MAF_USDA=5.738
NC_035105.1	12054213	.	C	A	.	.	MAF_USDA=2.459
NC_035105.1	12054348	.	A	T	.	.	MAF_USDA=4.098
NC_035105.1	12054349	.	A	T	.	.	MAF_USDA=4.098
NC_035105.1	12054353	.	T	G	.	.	MAF_INRAE=25.316;MAF_USDA=41.765
NC_035105.1	12054466	.	T	G	.	.	MAF_INRAE=26.582;MAF_USDA=4.706
NC_035105.1	12054513	.	C	A	.	.	MAF_USDA=3.279
NC_035105.1	12054584	.	C	T	.	.	MAF_INRAE=26.582;MAF_USDA=21.765
NC_035105.1	12054606	.	T	A	.	.	MAF_INRAE=34.81;MAF_USDA=20.588
NC_035105.1	12054616	.	G	T	.	.	MAF_USDA=4.098
NC_035105.1	12054695	.	G	A	.	.	MAF_USDA=2.083
NC_035105.1	12054731	.	C	T	.	.	MAF_USDA=11.765
NC_035105.1	12054751	.	T	G	.	.	MAF_USDA=16.471
NC_035105.1	12054797	.	G	A	.	.	MAF_USDA=2.459
NC_035105.1	12054963	.	T	G	.	.	MAF_INRAE=9.494;MAF_USDA=4.118
NC_035105.1	12055068	.	A	G	.	.	MAF_USDA=1.639
NC_035105.1	12055093	.	A	T	.	.	MAF_INRAE=10.0
NC_035105.1	12055095	.	A	T	.	.	MAF_INRAE=5.063;MAF_USDA=2.459
NC_035105.1	12055107	.	T	A	.	.	MAF_INRAE=5.063
NC_035105.1	12055150	.	C	A	.	.	MAF_USDA=14.706
NC_035105.1	12055257	.	T	C	.	.	MAF_INRAE=26.582;MAF_USDA=2.353
NC_035105.1	12055285	.	C	G	.	.	MAF_INRAE=36.076;MAF_USDA=8.824
NC_035105.1	12055304	.	T	C	.	.	MAF_INRAE=36.709;MAF_USDA=7.647
NC_035105.1	12055327	.	C	T	.	.	MAF_INRAE=26.582;MAF_USDA=2.353
NC_035105.1	12055487	.	G	C	.	.	MAF_USDA=4.706
NC_035105.1	12055567	.	T	A	.	.	MAF_INRAE=40.506;MAF_USDA=24.118
NC_035105.1	12055630	.	G	A	.	.	MAF_USDA=3.279
NC_035105.1	12055806	.	C	A	.	.	MAF_INRAE=37.975;MAF_USDA=17.647
NC_035105.1	12055851	.	T	A	.	.	MAF_INRAE=12.658;MAF_USDA=18.235
NC_035105.1	12055859	.	G	T	.	.	MAF_INRAE=27.215;MAF_USDA=20.588
NC_035105.1	12055897	.	T	A	.	.	MAF_INRAE=2.5
NC_035105.1	12056012	.	C	T	.	.	MAF_INRAE=34.177;MAF_USDA=19.412
NC_035105.1	12056019	.	T	A	.	.	MAF_USDA=6.25
NC_035105.1	12056034	.	A	C	.	.	MAF_USDA=1.639
NC_035105.1	12056045	.	T	G	.	.	MAF_USDA=4.098
NC_035105.1	12056142	.	G	A	.	.	MAF_USDA=2.459
NC_035105.1	12056197	.	T	G	.	.	MAF_INRAE=34.81;MAF_USDA=19.412
NC_035105.1	12056227	.	A	T	.	.	MAF_INRAE=25.316;MAF_USDA=45.882
NC_035105.1	12056240	.	A	T	.	.	MAF_INRAE=34.81;MAF_USDA=17.647
NC_035105.1	12056340	.	G	T	.	.	MAF_INRAE=35.443;MAF_USDA=20.0
NC_035105.1	12056445	.	C	A	.	.	MAF_USDA=2.459
NC_035105.1	12056506	.	G	T	.	.	MAF_USDA=9.412
NC_035105.1	12056547	.	C	T	.	.	MAF_INRAE=5.696;MAF_USDA=4.098
NC_035105.1	12056551	.	C	T	.	.	MAF_INRAE=10.833;MAF_USDA=45.833
NC_035105.1	12056596	.	G	A	.	.	MAF_USDA=2.459
NC_035105.1	12056606	.	T	C	.	.	MAF_INRAE=28.481;MAF_USDA=18.824
NC_035105.1	12056628	.	T	C	.	.	MAF_INRAE=25.316;MAF_USDA=45.294
NC_035105.1	12056632	.	A	T	.	.	MAF_INRAE=20.0;MAF_USDA=44.706
NC_035105.1	12056852	.	C	T	.	.	MAF_INRAE=34.81;MAF_USDA=19.412
NC_035105.1	12056988	.	A	C	.	.	MAF_USDA=1.639
NC_035105.1	12057124	.	G	A	.	.	MAF_INRAE=9.167
NC_035105.1	12057206	.	A	G	.	.	MAF_INRAE=5.833
NC_035105.1	12057207	.	T	C	.	.	MAF_USDA=3.448
NC_035105.1	12057244	.	C	T	.	.	MAF_USDA=4.098
NC_035105.1	12057260	.	C	T	.	.	MAF_USDA=14.706
NC_035105.1	12057297	.	G	A	.	.	MAF_INRAE=6.962;MAF_USDA=6.557
NC_035105.1	12057351	.	A	C	.	.	MAF_INRAE=34.177;MAF_USDA=19.412
NC_035105.1	12057354	.	G	T	.	.	MAF_INRAE=42.5;MAF_USDA=33.529
NC_035105.1	12057356	.	A	T	.	.	MAF_USDA=4.706
NC_035105.1	12057436	.	T	A	.	.	MAF_INRAE=29.167
NC_035105.1	12057468	.	G	T	.	.	MAF_USDA=4.098
NC_035105.1	12057555	.	A	G	.	.	MAF_INRAE=27.215;MAF_USDA=2.941
NC_035105.1	12057571	.	G	T	.	.	MAF_INRAE=2.5;MAF_USDA=7.377
NC_035105.1	12057791	.	C	T	.	.	MAF_INRAE=47.368;MAF_USDA=3.279
NC_035105.1	12057819	.	G	T	.	.	MAF_INRAE=25.0
NC_035105.1	12057835	.	A	G	.	.	MAF_INRAE=29.747;MAF_USDA=21.311
NC_035105.1	12057848	.	T	C	.	.	MAF_USDA=1.639
NC_035105.1	12057849	.	C	A	.	.	MAF_USDA=1.639
NC_035105.1	12057869	.	C	T	.	.	MAF_USDA=4.098
NC_035105.1	12057884	.	C	T	.	.	MAF_USDA=5.738
NC_035105.1	12057885	.	G	A	.	.	MAF_INRAE=6.962;MAF_USDA=7.377
NC_035105.1	12058021	.	G	A	.	.	MAF_USDA=1.639
NC_035105.1	12058039	.	G	A	.	.	MAF_INRAE=18.987;MAF_USDA=47.541
NC_035105.1	12058048	.	C	A	.	.	MAF_INRAE=47.368
NC_035105.1	12058069	.	T	G	.	.	MAF_INRAE=47.368
NC_035105.1	12058124	.	A	G	.	.	MAF_INRAE=2.5;MAF_USDA=4.098
NC_035105.1	12058168	.	G	C	.	.	MAF_USDA=27.119
NC_035105.1	12058387	.	C	A	.	.	MAF_INRAE=2.632
NC_035105.1	12058391	.	T	C	.	.	MAF_INRAE=2.632
NC_035105.1	12058482	.	T	C	.	.	MAF_INRAE=6.329;MAF_USDA=4.098
NC_035105.1	12058493	.	T	C	.	.	MAF_USDA=15.909
NC_035105.1	12058545	.	C	T	.	.	MAF_INRAE=7.895;MAF_USDA=2.459
NC_035105.1	12058547	.	G	C	.	.	MAF_USDA=5.422
NC_035105.1	12059236	.	G	A	.	.	MAF_USDA=45.902
NC_035105.1	12059306	.	G	A	.	.	MAF_USDA=1.639
NC_035105.1	12059362	.	C	T	.	.	MAF_INRAE=47.368
NC_035105.1	12059420	.	A	T	.	.	MAF_USDA=6.557
NC_035105.1	12059447	.	C	T	.	.	MAF_USDA=18.235
NC_035105.1	12059550	.	C	T	.	.	MAF_INRAE=5.063
NC_035105.1	12059705	.	G	A	.	.	MAF_INRAE=2.5
NC_035105.1	12059767	.	T	C	.	.	MAF_USDA=5.833
NC_035105.1	12059824	.	G	A	.	.	MAF_INRAE=34.81;MAF_USDA=19.643
NC_035105.1	12059868	.	T	G	.	.	MAF_USDA=2.459
NC_035105.1	12059869	.	T	G	.	.	MAF_USDA=2.083
NC_035105.1	12059870	.	A	T	.	.	MAF_USDA=4.706
NC_035105.1	12059976	.	C	T	.	.	MAF_INRAE=5.263;MAF_USDA=15.882
NC_035105.1	12059978	.	C	T	.	.	MAF_USDA=17.647
NC_035105.1	12060024	.	T	G	.	.	MAF_INRAE=12.5;MAF_USDA=36.957
NC_035105.1	12060037	.	T	C	.	.	MAF_USDA=2.459
NC_035105.1	12060129	.	T	G	.	.	MAF_USDA=2.083
NC_035105.1	12060137	.	T	G	.	.	MAF_INRAE=20.0;MAF_USDA=17.647
NC_035105.1	12060164	.	C	T	.	.	MAF_USDA=18.235
NC_035105.1	12060262	.	G	A	.	.	MAF_USDA=45.833
NC_035105.1	12060269	.	G	A	.	.	MAF_USDA=50.0
NC_035105.1	12060659	.	G	T	.	.	MAF_USDA=21.739
NC_035105.1	12060853	.	T	A	.	.	MAF_INRAE=3.333
NC_035105.1	12060895	.	G	A	.	.	MAF_INRAE=12.658;MAF_USDA=28.689
NC_035105.1	12060985	.	G	A	.	.	MAF_USDA=5.357
NC_035105.1	12060996	.	T	C	.	.	MAF_USDA=2.5
NC_035105.1	12061030	.	T	C	.	.	MAF_INRAE=26.582;MAF_USDA=1.786
NC_035105.1	12061039	.	A	G	.	.	MAF_INRAE=26.582;MAF_USDA=14.286
NC_035105.1	12061059	.	T	C	.	.	MAF_INRAE=34.81;MAF_USDA=19.048
NC_035105.1	12061153	.	C	T	.	.	MAF_USDA=5.833
NC_035105.1	12061163	.	A	G	.	.	MAF_INRAE=34.81;MAF_USDA=19.643
NC_035105.1	12061196	.	C	A	.	.	MAF_INRAE=34.81;MAF_USDA=19.643
NC_035105.1	12061233	.	G	T	.	.	MAF_INRAE=27.848;MAF_USDA=43.452
NC_035105.1	12061234	.	A	G	.	.	MAF_INRAE=34.81;MAF_USDA=19.643
NC_035105.1	12061364	.	T	C	.	.	MAF_USDA=2.083
NC_035105.1	12061380	.	G	A	.	.	MAF_USDA=2.5
NC_035105.1	12061478	.	G	A	.	.	MAF_INRAE=2.5;MAF_USDA=4.918
NC_035105.1	12061675	.	C	T	.	.	MAF_INRAE=34.81;MAF_USDA=19.412
NC_035105.1	12061727	.	C	T	.	.	MAF_USDA=3.279
NC_035105.1	12061728	.	G	A	.	.	MAF_INRAE=10.127;MAF_USDA=14.706
NC_035105.1	12061813	.	T	G	.	.	MAF_INRAE=27.215;MAF_USDA=36.905
NC_035105.1	12061846	.	C	T	.	.	MAF_USDA=2.5
NC_035105.1	12061847	.	G	A	.	.	MAF_INRAE=10.759;MAF_USDA=16.071
NC_035105.1	12061880	.	A	C	.	.	MAF_INRAE=32.911;MAF_USDA=19.412
NC_035105.1	12061935	.	T	A	.	.	MAF_INRAE=27.215;MAF_USDA=3.529
NC_035105.1	12061949	.	A	T	.	.	MAF_INRAE=2.5;MAF_USDA=22.917
NC_035105.1	12061963	.	G	A	.	.	MAF_USDA=2.459
NC_035105.1	12062021	.	T	C	.	.	MAF_INRAE=3.165;MAF_USDA=11.176
NC_035105.1	12062035	.	T	G	.	.	MAF_INRAE=1.667;MAF_USDA=2.459
NC_035105.1	12062045	.	T	C	.	.	MAF_USDA=2.459
NC_035105.1	12062107	.	G	C	.	.	MAF_INRAE=4.43
NC_035105.1	12062194	.	A	C	.	.	MAF_INRAE=14.557;MAF_USDA=23.529
NC_035105.1	12062213	.	A	G	.	.	MAF_INRAE=22.5;MAF_USDA=12.5
NC_035105.1	12062216	.	C	A	.	.	MAF_INRAE=22.5;MAF_USDA=34.118
NC_035105.1	12062298	.	T	C	.	.	MAF_USDA=12.5
NC_035105.1	12062341	.	C	T	.	.	MAF_USDA=13.529
NC_035105.1	12062415	.	G	A	.	.	MAF_INRAE=11.392;MAF_USDA=30.0
NC_035105.1	12062452	.	T	A	.	.	MAF_INRAE=27.215;MAF_USDA=19.412
NC_035105.1	12062469	.	G	A	.	.	MAF_USDA=2.459
NC_035105.1	12062585	.	G	A	.	.	MAF_USDA=5.738
NC_035105.1	12062604	.	T	G	.	.	MAF_INRAE=5.263;MAF_USDA=8.333
NC_035105.1	12062626	.	G	A	.	.	MAF_USDA=1.176
NC_035105.1	12062700	.	G	C	.	.	MAF_USDA=1.639
NC_035105.1	12062771	.	C	T	.	.	MAF_USDA=1.639
NC_035105.1	12062788	.	T	C	.	.	MAF_INRAE=7.5
NC_035105.1	12062816	.	G	T	.	.	MAF_INRAE=34.177;MAF_USDA=19.412
NC_035105.1	12062919	.	G	T	.	.	MAF_INRAE=47.368;MAF_USDA=21.765
NC_035105.1	12062990	.	G	T	.	.	MAF_INRAE=34.81;MAF_USDA=20.0
NC_035105.1	12063082	.	A	T	.	.	MAF_INRAE=34.177;MAF_USDA=20.0
NC_035105.1	12063234	.	C	T	.	.	MAF_INRAE=35.443;MAF_USDA=19.412
NC_035105.1	12063267	.	A	C	.	.	MAF_INRAE=27.215;MAF_USDA=24.706
NC_035105.1	12063268	.	T	A	.	.	MAF_INRAE=34.167;MAF_USDA=24.118
NC_035105.1	12063375	.	A	C	.	.	MAF_USDA=2.083
NC_035105.1	12063481	.	T	A	.	.	MAF_INRAE=26.582;MAF_USDA=4.706
NC_035105.1	12063483	.	C	A	.	.	MAF_INRAE=33.333;MAF_USDA=5.294
NC_035105.1	12063514	.	G	A	.	.	MAF_INRAE=34.81;MAF_USDA=19.412
NC_035105.1	12063590	.	A	C	.	.	MAF_USDA=6.557
NC_035105.1	12063613	.	T	G	.	.	MAF_INRAE=34.177;MAF_USDA=18.235
NC_035105.1	12063648	.	C	T	.	.	MAF_INRAE=25.949;MAF_USDA=20.833
NC_035105.1	12063672	.	C	G	.	.	MAF_USDA=3.333
NC_035105.1	12063686	.	A	G	.	.	MAF_INRAE=34.177;MAF_USDA=19.643
NC_035105.1	12063777	.	C	T	.	.	MAF_USDA=6.25
NC_035105.1	12063795	.	C	G	.	.	MAF_INRAE=6.667
NC_035105.1	12063806	.	C	A	.	.	MAF_INRAE=5.063;MAF_USDA=3.333
NC_035105.1	12063810	.	A	G	.	.	MAF_INRAE=1.667;MAF_USDA=3.333
NC_035105.1	12063852	.	C	T	.	.	MAF_USDA=12.941
NC_035105.1	12064067	.	C	A	.	.	MAF_INRAE=6.667
NC_035105.1	12064092	.	C	A	.	.	MAF_USDA=9.016
NC_035105.1	12064093	.	A	C	.	.	MAF_INRAE=5.063
NC_035105.1	12064097	.	T	C	.	.	MAF_INRAE=11.392;MAF_USDA=7.647
NC_035105.1	12064140	.	A	C	.	.	MAF_INRAE=9.167
NC_035105.1	12064149	.	T	G	.	.	MAF_INRAE=27.215;MAF_USDA=12.5
NC_035105.1	12064170	.	C	G	.	.	MAF_INRAE=11.392;MAF_USDA=18.235
NC_035105.1	12064271	.	G	A	.	.	MAF_USDA=3.279
NC_035105.1	12064310	.	C	A	.	.	MAF_USDA=3.279
NC_035105.1	12064316	.	C	T	.	.	MAF_USDA=1.639
NC_035105.1	12064439	.	A	C	.	.	MAF_INRAE=26.582;MAF_USDA=33.333
NC_035105.1	12064469	.	G	A	.	.	MAF_INRAE=34.81;MAF_USDA=20.0
NC_035105.1	12064525	.	G	C	.	.	MAF_INRAE=34.81;MAF_USDA=4.098
NC_035105.1	12064533	.	G	A	.	.	MAF_INRAE=27.215;MAF_USDA=34.706
NC_035105.1	12064650	.	A	C	.	.	MAF_USDA=4.098
NC_035105.1	12064653	.	T	G	.	.	MAF_USDA=1.639
NC_035105.1	12064668	.	T	A	.	.	MAF_USDA=4.918
NC_035105.1	12064740	.	A	C	.	.	MAF_INRAE=26.582;MAF_USDA=7.059
NC_035105.1	12064951	.	T	C	.	.	MAF_INRAE=26.582;MAF_USDA=7.059
NC_035105.1	12065016	.	G	T	.	.	MAF_USDA=2.941
NC_035105.1	12065025	.	C	A	.	.	MAF_USDA=3.279
NC_035105.1	12065120	.	G	A	.	.	MAF_INRAE=34.81;MAF_USDA=19.412
NC_035105.1	12065209	.	T	G	.	.	MAF_USDA=12.353
NC_035105.1	12065300	.	T	A	.	.	MAF_INRAE=27.215;MAF_USDA=35.882
NC_035105.1	12065317	.	G	A	.	.	MAF_INRAE=27.215;MAF_USDA=36.471
NC_035105.1	12065353	.	T	A	.	.	MAF_INRAE=15.789
NC_035105.1	12065388	.	G	A	.	.	MAF_INRAE=2.5
NC_035105.1	12065447	.	C	T	.	.	MAF_USDA=35.294
NC_035105.1	12065470	.	A	C	.	.	MAF_USDA=29.167
NC_035105.1	12065522	.	C	T	.	.	MAF_USDA=1.176
NC_035105.1	12065608	.	C	A	.	.	MAF_INRAE=27.215;MAF_USDA=35.294
NC_035105.1	12065631	.	G	A	.	.	MAF_INRAE=34.177;MAF_USDA=19.412
NC_035105.1	12065660	.	A	G	.	.	MAF_INRAE=26.582;MAF_USDA=20.0
NC_035105.1	12065820	.	G	A	.	.	MAF_INRAE=27.848;MAF_USDA=33.929
NC_035105.1	12065827	.	T	C	.	.	MAF_USDA=13.095
NC_035105.1	12065879	.	C	G	.	.	MAF_INRAE=10.127;MAF_USDA=13.115
NC_035105.1	12066094	.	T	C	.	.	MAF_INRAE=11.392;MAF_USDA=16.667
NC_035105.1	12066146	.	C	A	.	.	MAF_INRAE=37.975;MAF_USDA=45.294
NC_035105.1	12066192	.	G	A	.	.	MAF_USDA=4.098
NC_035105.1	12066218	.	G	A	.	.	MAF_INRAE=5.063;MAF_USDA=3.279
NC_035105.1	12066229	.	C	G	.	.	MAF_INRAE=2.5
NC_035105.1	12066481	.	G	A	.	.	MAF_USDA=4.706
NC_035105.1	12066633	.	C	T	.	.	MAF_USDA=2.083
NC_035105.1	12066853	.	A	C	.	.	MAF_USDA=6.25
NC_035105.1	12066974	.	C	T	.	.	MAF_INRAE=11.392;MAF_USDA=22.353
NC_035105.1	12067029	.	G	A	.	.	MAF_USDA=2.459
NC_035105.1	12067094	.	C	A	.	.	MAF_USDA=7.647
NC_035105.1	12067344	.	A	T	.	.	MAF_INRAE=10.759;MAF_USDA=25.595
NC_035105.1	12067397	.	T	A	.	.	MAF_INRAE=15.823
NC_035105.1	12067511	.	A	C	.	.	MAF_INRAE=26.582;MAF_USDA=14.118
NC_035105.1	12067512	.	T	G	.	.	MAF_INRAE=33.333;MAF_USDA=14.118
NC_035105.1	12067535	.	G	A	.	.	MAF_INRAE=10.759;MAF_USDA=15.294
NC_035105.1	12067543	.	G	C	.	.	MAF_INRAE=15.823;MAF_USDA=21.311
NC_035105.1	12067689	.	T	C	.	.	MAF_INRAE=25.949;MAF_USDA=4.167
NC_035105.1	12067825	.	C	A	.	.	MAF_USDA=7.377
NC_035105.1	12067889	.	G	A	.	.	MAF_USDA=4.918
NC_035105.1	12067936	.	T	G	.	.	MAF_INRAE=14.167;MAF_USDA=45.833
NC_035105.1	12067945	.	C	T	.	.	MAF_USDA=4.098
NC_035105.1	12067955	.	T	A	.	.	MAF_USDA=4.098
NC_035105.1	12068013	.	C	T	.	.	MAF_USDA=1.667
NC_035105.1	12068080	.	G	T	.	.	MAF_USDA=19.412
NC_035105.1	12068097	.	G	T	.	.	MAF_USDA=19.048
NC_035105.1	12068986	.	A	G	.	.	MAF_USDA=3.279
NC_035105.1	12069044	.	C	T	.	.	MAF_INRAE=10.526;MAF_USDA=3.279
NC_035105.1	12069118	.	T	C	.	.	MAF_USDA=40.909
NC_035105.1	12069287	.	C	A	.	.	MAF_USDA=4.098
NC_035105.1	12069325	.	T	A	.	.	MAF_USDA=2.459
NC_035105.1	12069369	.	A	C	.	.	MAF_INRAE=11.392;MAF_USDA=12.353
NC_035105.1	12069437	.	C	A	.	.	MAF_INRAE=9.494;MAF_USDA=11.475
NC_035105.1	12069462	.	G	A	.	.	MAF_USDA=8.235
NC_035105.1	12069473	.	C	T	.	.	MAF_INRAE=44.937;MAF_USDA=29.167
NC_035105.1	12069474	.	C	T	.	.	MAF_INRAE=11.392;MAF_USDA=26.471
NC_035105.1	12069502	.	C	G	.	.	MAF_INRAE=11.392;MAF_USDA=14.706
NC_035105.1	12069574	.	G	A	.	.	MAF_USDA=2.459
NC_035105.1	12069599	.	G	A	.	.	MAF_INRAE=3.165;MAF_USDA=11.176
NC_035105.1	12069618	.	T	C	.	.	MAF_INRAE=37.975;MAF_USDA=44.118
NC_035105.1	12069654	.	A	C	.	.	MAF_USDA=1.639
NC_035105.1	12069812	.	G	A	.	.	MAF_USDA=1.639
NC_035105.1	12069819	.	T	C	.	.	MAF_INRAE=7.5;MAF_USDA=6.557
NC_035105.1	12070011	.	T	C	.	.	MAF_INRAE=2.5
NC_035105.1	12070043	.	C	G	.	.	MAF_INRAE=9.167;MAF_USDA=1.639
NC_035105.1	12070050	.	T	C	.	.	MAF_INRAE=11.392;MAF_USDA=7.647
NC_035105.1	12070051	.	G	C	.	.	MAF_INRAE=10.127;MAF_USDA=13.934
NC_035105.1	12070207	.	C	A	.	.	MAF_USDA=2.083
NC_035105.1	12070229	.	G	T	.	.	MAF_INRAE=11.392;MAF_USDA=15.294
NC_035105.1	12070233	.	C	T	.	.	MAF_INRAE=34.167;MAF_USDA=17.059
NC_035105.1	12070267	.	G	T	.	.	MAF_INRAE=5.063
NC_035105.1	12070437	.	G	A	.	.	MAF_INRAE=38.608;MAF_USDA=43.529
NC_035105.1	12070503	.	C	T	.	.	MAF_INRAE=35.443;MAF_USDA=41.667
NC_035105.1	12070585	.	C	A	.	.	MAF_USDA=1.639
NC_035105.1	12070610	.	A	T	.	.	MAF_USDA=1.639
NC_035105.1	12070685	.	C	T	.	.	MAF_INRAE=11.392;MAF_USDA=14.118
NC_035105.1	12070866	.	T	C	.	.	MAF_INRAE=30.833;MAF_USDA=41.667
NC_035105.1	12070941	.	C	T	.	.	MAF_INRAE=11.392;MAF_USDA=25.882
NC_035105.1	12070968	.	A	T	.	.	MAF_INRAE=11.392;MAF_USDA=25.294
NC_035105.1	12071000	.	A	G	.	.	MAF_USDA=4.098
NC_035105.1	12071167	.	C	T	.	.	MAF_USDA=2.459
NC_035105.1	12071579	.	T	C	.	.	MAF_INRAE=26.582;MAF_USDA=4.167
NC_035105.1	12072062	.	A	G	.	.	MAF_INRAE=37.975;MAF_USDA=45.294
NC_035105.1	12072063	.	C	A	.	.	MAF_INRAE=46.667;MAF_USDA=44.706
NC_035105.1	12072085	.	G	T	.	.	MAF_INRAE=10.127;MAF_USDA=12.295
NC_035105.1	12072140	.	C	T	.	.	MAF_INRAE=34.81;MAF_USDA=19.412
NC_035105.1	12072273	.	G	A	.	.	MAF_INRAE=10.127;MAF_USDA=12.295
NC_035105.1	12072291	.	T	A	.	.	MAF_INRAE=10.0
NC_035105.1	12072334	.	G	A	.	.	MAF_INRAE=6.667;MAF_USDA=7.377
NC_035105.1	12072435	.	C	T	.	.	MAF_INRAE=6.962
NC_035105.1	12072619	.	C	T	.	.	MAF_INRAE=7.5
NC_035105.1	12072798	.	C	G	.	.	MAF_USDA=2.459
NC_035105.1	12073098	.	A	T	.	.	MAF_USDA=10.588
NC_035105.1	12073221	.	T	A	.	.	MAF_USDA=8.333
NC_035105.1	12073285	.	G	A	.	.	MAF_INRAE=7.5
NC_035105.1	12073286	.	C	T	.	.	MAF_INRAE=7.5
NC_035105.1	12073403	.	T	G	.	.	MAF_INRAE=10.759;MAF_USDA=25.294
NC_035105.1	12073475	.	G	A	.	.	MAF_USDA=2.459
NC_035105.1	12073492	.	G	T	.	.	MAF_USDA=12.295
NC_035105.1	12073536	.	G	C	.	.	MAF_USDA=2.083
NC_035105.1	12074643	.	C	T	.	.	MAF_INRAE=34.81;MAF_USDA=18.235
NC_035105.1	12074655	.	C	T	.	.	MAF_INRAE=10.759;MAF_USDA=14.754
NC_035105.1	12074667	.	A	C	.	.	MAF_USDA=2.459
NC_035105.1	12074941	.	A	C	.	.	MAF_INRAE=50.0;MAF_USDA=33.529
NC_035105.1	12075093	.	C	A	.	.	MAF_INRAE=14.167;MAF_USDA=14.118
NC_035105.1	12075107	.	A	T	.	.	MAF_INRAE=7.5
NC_035105.1	12075108	.	ATTTTTTT	ATTTTTTA	.	.	MAF_USDA=31.25
NC_035105.1	12075115	.	T	A	.	.	MAF_INRAE=48.734;MAF_USDA=28.333
NC_035105.1	12075210	.	A	G	.	.	MAF_INRAE=27.215;MAF_USDA=8.235
NC_035105.1	12075251	.	T	C	.	.	MAF_USDA=1.639
NC_035105.1	12075593	.	C	T	.	.	MAF_INRAE=46.203;MAF_USDA=41.765
NC_035105.1	12075743	.	G	A	.	.	MAF_INRAE=14.167
NC_035105.1	12075746	.	A	G	.	.	MAF_INRAE=26.582;MAF_USDA=15.854
NC_035105.1	12076018	.	T	G	.	.	MAF_INRAE=10.759;MAF_USDA=13.115
NC_035105.1	12076019	.	A	G	.	.	MAF_INRAE=3.333;MAF_USDA=7.377
NC_035105.1	12076038	.	C	G	.	.	MAF_USDA=1.639
NC_035105.1	12076081	.	C	T	.	.	MAF_INRAE=7.5
NC_035105.1	12076082	.	C	T	.	.	MAF_INRAE=7.5
NC_035105.1	12076315	.	A	T	.	.	MAF_INRAE=11.392;MAF_USDA=13.69
NC_035105.1	12076373	.	A	C	.	.	MAF_USDA=8.333
NC_035105.1	12076384	.	T	C	.	.	MAF_INRAE=46.203;MAF_USDA=42.353
NC_035105.1	12076392	.	T	A	.	.	MAF_USDA=2.459
NC_035105.1	12076393	.	C	T	.	.	MAF_USDA=2.459
NC_035105.1	12076412	.	C	T	.	.	MAF_USDA=1.639
NC_035105.1	12076426	.	A	C	.	.	MAF_INRAE=15.823;MAF_USDA=22.131
NC_035105.1	12076430	.	C	T	.	.	MAF_USDA=1.176
NC_035105.1	12076435	.	A	C	.	.	MAF_USDA=11.176
NC_035105.1	12076442	.	A	T	.	.	MAF_INRAE=5.063;MAF_USDA=6.471
NC_035105.1	12076448	.	C	T	.	.	MAF_USDA=6.557
NC_035105.1	12076451	.	T	A	.	.	MAF_USDA=1.176
NC_035105.1	12076457	.	T	G	.	.	MAF_USDA=1.176
NC_035105.1	12076467	.	C	A	.	.	MAF_USDA=1.765
NC_035105.1	12076475	.	G	T	.	.	MAF_USDA=2.083
NC_035105.1	12076633	.	T	C	.	.	MAF_USDA=2.083
NC_035105.1	12076663	.	A	G	.	.	MAF_INRAE=27.215;MAF_USDA=8.235
NC_035105.1	12076729	.	C	T	.	.	MAF_USDA=10.588
NC_035105.1	12077088	.	G	T	.	.	MAF_USDA=5.738
NC_035105.1	12077106	.	G	A	.	.	MAF_INRAE=10.0
NC_035105.1	12077150	.	G	A	.	.	MAF_USDA=1.639
NC_035105.1	12077164	.	C	T	.	.	MAF_INRAE=34.81;MAF_USDA=18.824
NC_035105.1	12077182	.	G	A	.	.	MAF_USDA=4.098
NC_035105.1	12077258	.	G	A	.	.	MAF_INRAE=10.759;MAF_USDA=14.754
NC_035105.1	12077268	.	G	C	.	.	MAF_USDA=2.459
NC_035105.1	12077322	.	A	C	.	.	MAF_USDA=5.738
NC_035105.1	12077334	.	A	T	.	.	MAF_USDA=2.083
NC_035105.1	12077373	.	C	T	.	.	MAF_USDA=1.639
NC_035105.1	12077623	.	G	T	.	.	MAF_USDA=4.918
NC_035105.1	12077648	.	A	G	.	.	MAF_USDA=1.639
NC_035105.1	12077770	.	G	A	.	.	MAF_INRAE=26.582;MAF_USDA=14.706
NC_035105.1	12077845	.	G	A	.	.	MAF_USDA=2.459
NC_035105.1	12077881	.	A	C	.	.	MAF_USDA=1.176
NC_035105.1	12078041	.	G	A	.	.	MAF_INRAE=5.063;MAF_USDA=1.639
NC_035105.1	12078064	.	G	C	.	.	MAF_USDA=6.471
NC_035105.1	12078126	.	C	A	.	.	MAF_INRAE=2.5;MAF_USDA=4.098
NC_035105.1	12078246	.	G	A	.	.	MAF_INRAE=25.949;MAF_USDA=13.529
NC_035105.1	12078264	.	T	A	.	.	MAF_INRAE=26.582;MAF_USDA=10.417
NC_035105.1	12078265	.	T	A	.	.	MAF_INRAE=33.333;MAF_USDA=10.417
NC_035105.1	12078307	.	T	G	.	.	MAF_INRAE=5.063;MAF_USDA=5.738
NC_035105.1	12078341	.	A	C	.	.	MAF_INRAE=26.582;MAF_USDA=14.118
NC_035105.1	12078360	.	C	T	.	.	MAF_INRAE=49.367;MAF_USDA=46.471
NC_035105.1	12078442	.	A	G	.	.	MAF_INRAE=41.772;MAF_USDA=47.059
NC_035105.1	12078457	.	C	T	.	.	MAF_USDA=4.918
NC_035105.1	12078605	.	G	C	.	.	MAF_INRAE=12.025;MAF_USDA=14.706
NC_035105.1	12078706	.	G	A	.	.	MAF_INRAE=5.063;MAF_USDA=8.197
NC_035105.1	12078796	.	G	A	.	.	MAF_INRAE=34.177;MAF_USDA=11.176
NC_035105.1	12078860	.	G	A	.	.	MAF_INRAE=27.215;MAF_USDA=10.0
NC_035105.1	12079022	.	C	T	.	.	MAF_INRAE=5.063;MAF_USDA=2.353
NC_035105.1	12079023	.	C	T	.	.	MAF_INRAE=3.333;MAF_USDA=2.353
NC_035105.1	12079051	.	G	A	.	.	MAF_INRAE=45.57;MAF_USDA=42.353
NC_035105.1	12079193	.	G	T	.	.	MAF_INRAE=5.063;MAF_USDA=2.353
NC_035105.1	12079233	.	A	T	.	.	MAF_USDA=2.459
NC_035105.1	12079234	.	T	C	.	.	MAF_INRAE=10.833;MAF_USDA=12.941
NC_035105.1	12079281	.	C	A	.	.	MAF_INRAE=11.392;MAF_USDA=16.667
NC_035105.1	12079352	.	C	T	.	.	MAF_INRAE=3.165;MAF_USDA=11.176
NC_035105.1	12079375	.	G	A	.	.	MAF_INRAE=37.975;MAF_USDA=37.059
NC_035105.1	12079671	.	G	A	.	.	MAF_USDA=4.918
NC_035105.1	12079675	.	A	G	.	.	MAF_INRAE=15.19;MAF_USDA=21.765
NC_035105.1	12079769	.	T	C	.	.	MAF_INRAE=15.823;MAF_USDA=21.765
NC_035105.1	12079774	.	C	A	.	.	MAF_INRAE=15.823;MAF_USDA=22.353
NC_035105.1	12079916	.	C	A	.	.	MAF_USDA=10.0
NC_035105.1	12079999	.	A	G	.	.	MAF_INRAE=5.063;MAF_USDA=1.639
NC_035105.1	12080113	.	A	T	.	.	MAF_USDA=1.639
NC_035105.1	12080143	.	C	T	.	.	MAF_INRAE=27.215;MAF_USDA=48.824
NC_035105.1	12080156	.	A	T	.	.	MAF_INRAE=11.392;MAF_USDA=25.294
NC_035105.1	12080184	.	G	T	.	.	MAF_INRAE=37.975;MAF_USDA=33.529
NC_035105.1	12080344	.	C	A	.	.	MAF_INRAE=11.392;MAF_USDA=14.118
NC_035105.1	12080421	.	C	T	.	.	MAF_INRAE=5.063;MAF_USDA=2.381
NC_035105.1	12080458	.	A	C	.	.	MAF_USDA=1.639
NC_035105.1	12080563	.	C	T	.	.	MAF_INRAE=2.5;MAF_USDA=4.167
NC_035105.1	12080626	.	G	A	.	.	MAF_INRAE=26.582;MAF_USDA=48.235
NC_035105.1	12080706	.	C	T	.	.	MAF_INRAE=5.063;MAF_USDA=6.557
NC_035105.1	12080726	.	G	T	.	.	MAF_USDA=4.918
NC_035105.1	12080731	.	C	T	.	.	MAF_USDA=4.918
NC_035105.1	12080757	.	C	A	.	.	MAF_INRAE=34.81;MAF_USDA=19.412
NC_035105.1	12080762	.	C	T	.	.	MAF_INRAE=9.494;MAF_USDA=4.118
NC_035105.1	12080868	.	G	T	.	.	MAF_USDA=4.706
NC_035105.1	12080869	.	T	A	.	.	MAF_INRAE=11.392;MAF_USDA=25.294
NC_035105.1	12080885	.	T	A	.	.	MAF_INRAE=26.582;MAF_USDA=1.639
NC_035105.1	12080890	.	G	A	.	.	MAF_INRAE=11.392;MAF_USDA=25.294
NC_035105.1	12080992	.	A	G	.	.	MAF_USDA=3.279
NC_035105.1	12080996	.	A	G	.	.	MAF_INRAE=34.81;MAF_USDA=22.353
NC_035105.1	12081045	.	C	T	.	.	MAF_USDA=4.167
NC_035105.1	12081047	.	T	G	.	.	MAF_USDA=4.167
NC_035105.1	12081181	.	G	A	.	.	MAF_USDA=10.588
NC_035105.1	12081219	.	A	G	.	.	MAF_USDA=2.083
NC_035105.1	12081401	.	G	A	.	.	MAF_USDA=2.459
NC_035105.1	12081497	.	A	C	.	.	MAF_INRAE=27.215;MAF_USDA=4.098
NC_035105.1	12081503	.	G	A	.	.	MAF_USDA=1.639
NC_035105.1	12081506	.	G	A	.	.	MAF_INRAE=12.5;MAF_USDA=20.588
NC_035105.1	12081560	.	G	A	.	.	MAF_INRAE=9.494;MAF_USDA=3.529
NC_035105.1	12081587	.	G	T	.	.	MAF_INRAE=23.333;MAF_USDA=18.75
NC_035105.1	12081654	.	T	A	.	.	MAF_USDA=4.918
NC_035105.1	12081672	.	A	T	.	.	MAF_USDA=1.639
NC_035105.1	12081730	.	A	T	.	.	MAF_INRAE=34.81;MAF_USDA=22.353
NC_035105.1	12081761	.	A	G	.	.	MAF_USDA=1.639
NC_035105.1	12081843	.	G	A	.	.	MAF_USDA=4.098
NC_035105.1	12081848	.	T	G	.	.	MAF_USDA=3.279
NC_035105.1	12081986	.	C	A	.	.	MAF_INRAE=15.789;MAF_USDA=2.459
NC_035105.1	12082043	.	C	A	.	.	MAF_USDA=3.279
NC_035105.1	12082088	.	C	T	.	.	MAF_INRAE=27.215;MAF_USDA=47.647
NC_035105.1	12082103	.	G	T	.	.	MAF_INRAE=7.5
NC_035105.1	12082117	.	A	G	.	.	MAF_USDA=6.471
NC_035105.1	12082160	.	G	A	.	.	MAF_INRAE=5.696;MAF_USDA=2.353
NC_035105.1	12082164	.	G	A,T	.	.	MAF_INRAE=7.5;MAF_USDA=2.459
NC_035105.1	12082219	.	T	A	.	.	MAF_USDA=7.059
NC_035105.1	12082276	.	C	T	.	.	MAF_USDA=4.167
NC_035105.1	12082331	.	A	G	.	.	MAF_INRAE=11.667;MAF_USDA=15.06
NC_035105.1	12082372	.	G	A	.	.	MAF_INRAE=21.667;MAF_USDA=49.405
NC_035105.1	12082416	.	C	A	.	.	MAF_INRAE=15.0;MAF_USDA=14.881
NC_035105.1	12082423	.	G	A	.	.	MAF_USDA=2.083
NC_035105.1	12082682	.	T	C	.	.	MAF_USDA=2.459
NC_035105.1	12082694	.	C	T	.	.	MAF_INRAE=5.063;MAF_USDA=2.941
NC_035105.1	12082714	.	A	G	.	.	MAF_USDA=4.918
NC_035105.1	12082725	.	G	A	.	.	MAF_INRAE=27.215;MAF_USDA=47.647
NC_035105.1	12082765	.	G	T	.	.	MAF_USDA=4.918
NC_035105.1	12082793	.	G	T	.	.	MAF_INRAE=27.215;MAF_USDA=46.471
NC_035105.1	12082826	.	A	C	.	.	MAF_INRAE=38.608;MAF_USDA=34.118
NC_035105.1	12082829	.	A	C	.	.	MAF_USDA=4.118
NC_035105.1	12082961	.	G	A	.	.	MAF_INRAE=11.392;MAF_USDA=25.0
NC_035105.1	12083059	.	T	G	.	.	MAF_INRAE=26.582;MAF_USDA=48.235
NC_035105.1	12083089	.	G	A	.	.	MAF_INRAE=39.241;MAF_USDA=25.882
NC_035105.1	12083126	.	G	A	.	.	MAF_INRAE=9.494;MAF_USDA=3.529
NC_035105.1	12083133	.	A	G	.	.	MAF_USDA=2.941
NC_035105.1	12083173	.	C	A	.	.	MAF_INRAE=2.5;MAF_USDA=4.918
NC_035105.1	12083195	.	T	C	.	.	MAF_USDA=3.279
NC_035105.1	12083281	.	G	T	.	.	MAF_USDA=1.639
NC_035105.1	12083340	.	G	A	.	.	MAF_INRAE=26.582;MAF_USDA=48.824
NC_035105.1	12083379	.	C	T	.	.	MAF_USDA=1.639
NC_035105.1	12083733	.	G	T	.	.	MAF_INRAE=15.19;MAF_USDA=22.353
NC_035105.1	12083744	.	T	C	.	.	MAF_INRAE=5.063;MAF_USDA=6.557
NC_035105.1	12083761	.	C	A	.	.	MAF_USDA=6.557
NC_035105.1	12083780	.	C	T	.	.	MAF_USDA=7.059
NC_035105.1	12083787	.	C	T	.	.	MAF_INRAE=15.823;MAF_USDA=22.941
NC_035105.1	12083942	.	G	A	.	.	MAF_USDA=7.647
NC_035105.1	12083988	.	G	A	.	.	MAF_INRAE=11.392;MAF_USDA=12.353
NC_035105.1	12084005	.	G	A	.	.	MAF_INRAE=5.063;MAF_USDA=6.557
NC_035105.1	12084007	.	G	A	.	.	MAF_INRAE=22.5;MAF_USDA=47.059
NC_035105.1	12084022	.	G	A	.	.	MAF_INRAE=27.215;MAF_USDA=46.471
NC_035105.1	12084317	.	G	A	.	.	MAF_INRAE=5.063;MAF_USDA=6.557
NC_035105.1	12084335	.	A	G	.	.	MAF_INRAE=15.0
NC_035105.1	12084337	.	A	T	.	.	MAF_INRAE=15.0
NC_035105.1	12084362	.	T	C	.	.	MAF_USDA=6.25
NC_035105.1	12084378	.	T	C	.	.	MAF_INRAE=26.582;MAF_USDA=11.176
NC_035105.1	12084417	.	C	A	.	.	MAF_INRAE=26.582;MAF_USDA=18.75
NC_035105.1	12084418	.	T	A	.	.	MAF_INRAE=21.667;MAF_USDA=18.75
NC_035105.1	12084445	.	T	A	.	.	MAF_INRAE=27.215;MAF_USDA=46.471
NC_035105.1	12084461	.	A	T	.	.	MAF_INRAE=15.823;MAF_USDA=21.765
NC_035105.1	12084538	.	G	T	.	.	MAF_INRAE=1.667
NC_035105.1	12084550	.	G	A	.	.	MAF_INRAE=34.81;MAF_USDA=23.529
NC_035105.1	12084569	.	T	A	.	.	MAF_INRAE=15.823;MAF_USDA=22.353
NC_035105.1	12084574	.	C	T	.	.	MAF_USDA=4.098
NC_035105.1	12084605	.	G	C	.	.	MAF_INRAE=26.582;MAF_USDA=47.647
NC_035105.1	12084710	.	G	A	.	.	MAF_INRAE=27.848;MAF_USDA=48.235
NC_035105.1	12084722	.	A	G	.	.	MAF_INRAE=11.392;MAF_USDA=25.882
NC_035105.1	12084739	.	C	T	.	.	MAF_USDA=1.639
NC_035105.1	12084768	.	G	A	.	.	MAF_INRAE=15.789
NC_035105.1	12084802	.	C	T	.	.	MAF_INRAE=10.0
NC_035105.1	12084910	.	C	T	.	.	MAF_INRAE=11.392;MAF_USDA=17.059
NC_035105.1	12084911	.	G	A	.	.	MAF_USDA=5.738
NC_035105.1	12085044	.	G	A	.	.	MAF_USDA=7.059
NC_035105.1	12085086	.	G	A	.	.	MAF_USDA=1.639
NC_035105.1	12085088	.	A	G	.	.	MAF_INRAE=5.063
NC_035105.1	12085132	.	C	T	.	.	MAF_INRAE=28.333;MAF_USDA=23.529
NC_035105.1	12085179	.	G	A	.	.	MAF_INRAE=15.823;MAF_USDA=22.941
NC_035105.1	12085201	.	T	A	.	.	MAF_INRAE=7.5
NC_035105.1	12085285	.	T	C	.	.	MAF_INRAE=27.215;MAF_USDA=48.235
NC_035105.1	12085290	.	A	G	.	.	MAF_INRAE=7.5
NC_035105.1	12085305	.	C	T	.	.	MAF_USDA=2.459
NC_035105.1	12085332	.	T	G	.	.	MAF_INRAE=27.215;MAF_USDA=4.918
NC_035105.1	12085358	.	T	C	.	.	MAF_INRAE=37.975;MAF_USDA=24.118
NC_035105.1	12085390	.	A	C	.	.	MAF_INRAE=27.215;MAF_USDA=47.647
NC_035105.1	12085392	.	G	A	.	.	MAF_USDA=2.459
NC_035105.1	12085453	.	G	C	.	.	MAF_INRAE=5.063;MAF_USDA=5.833
NC_035105.1	12085458	.	A	T	.	.	MAF_INRAE=36.709;MAF_USDA=23.214
NC_035105.1	12085472	.	T	G	.	.	MAF_INRAE=14.557;MAF_USDA=25.0
NC_035105.1	12085512	.	T	A	.	.	MAF_USDA=6.557
NC_035105.1	12085515	.	G	A	.	.	MAF_INRAE=47.368;MAF_USDA=22.941
NC_035105.1	12085523	.	T	A	.	.	MAF_USDA=1.639
NC_035105.1	12085611	.	G	A	.	.	MAF_USDA=1.639
NC_035105.1	12085624	.	C	G	.	.	MAF_USDA=4.918
NC_035105.1	12085630	.	G	A	.	.	MAF_INRAE=11.392;MAF_USDA=12.941
NC_035105.1	12085697	.	G	T	.	.	MAF_USDA=4.098
NC_035105.1	12085849	.	G	T	.	.	MAF_INRAE=15.789;MAF_USDA=4.167
NC_035105.1	12085875	.	C	A	.	.	MAF_USDA=4.167
NC_035105.1	12085882	.	G	C	.	.	MAF_INRAE=5.833
NC_035105.1	12085888	.	G	A	.	.	MAF_INRAE=47.368;MAF_USDA=4.167
NC_035105.1	12085947	.	G	C	.	.	MAF_USDA=6.25
NC_035105.1	12085975	.	T	G	.	.	MAF_USDA=16.667
NC_035105.1	12087130	.	A	G	.	.	MAF_INRAE=34.81;MAF_USDA=41.667
NC_035105.1	12087143	.	A	T	.	.	MAF_INRAE=34.81;MAF_USDA=41.667
NC_035105.1	12087144	.	T	A	.	.	MAF_INRAE=30.833;MAF_USDA=41.667
NC_035105.1	12087172	.	G	A	.	.	MAF_INRAE=10.127;MAF_USDA=15.882
NC_035105.1	12087243	.	T	C	.	.	MAF_USDA=2.459
NC_035105.1	12087382	.	C	T	.	.	MAF_USDA=2.083
NC_035105.1	12087435	.	G	T	.	.	MAF_INRAE=34.81;MAF_USDA=17.647
NC_035105.1	12087534	.	T	C	.	.	MAF_INRAE=11.392;MAF_USDA=12.941
NC_035105.1	12087546	.	G	T	.	.	MAF_USDA=6.25
NC_035105.1	12087553	.	A	G	.	.	MAF_INRAE=2.5;MAF_USDA=4.918
NC_035105.1	12087680	.	A	G	.	.	MAF_INRAE=34.81;MAF_USDA=23.214
NC_035105.1	12087747	.	C	T	.	.	MAF_USDA=5.738
NC_035105.1	12087839	.	T	C	.	.	MAF_USDA=16.393
NC_035105.1	12088116	.	A	G	.	.	MAF_INRAE=6.667;MAF_USDA=6.557
NC_035105.1	12088118	.	T	C	.	.	MAF_USDA=1.639
NC_035105.1	12088175	.	G	A	.	.	MAF_INRAE=16.456;MAF_USDA=22.353
NC_035105.1	12088185	.	C	T	.	.	MAF_INRAE=16.456;MAF_USDA=22.941
NC_035105.1	12088215	.	T	C	.	.	MAF_INRAE=27.848;MAF_USDA=10.714
NC_035105.1	12091511	.	T	G	.	.	MAF_INRAE=8.333
NC_035105.1	12091738	.	C	T	.	.	MAF_USDA=18.824
NC_035105.1	12091797	.	C	T	.	.	MAF_INRAE=42.105;MAF_USDA=45.294
NC_035105.1	12091800	.	C	T	.	.	MAF_USDA=3.279
NC_035105.1	12091953	.	C	A	.	.	MAF_INRAE=10.759;MAF_USDA=17.647
NC_035105.1	12092039	.	C	T	.	.	MAF_USDA=2.083
NC_035105.1	12092040	.	G	A	.	.	MAF_USDA=1.667
NC_035105.1	12092120	.	T	A	.	.	MAF_INRAE=27.215;MAF_USDA=10.119
NC_035105.1	12092198	.	T	C	.	.	MAF_USDA=10.588
NC_035105.1	12092423	.	A	G	.	.	MAF_INRAE=12.025;MAF_USDA=24.706
NC_035105.1	12092532	.	G	T	.	.	MAF_INRAE=15.19;MAF_USDA=22.353
NC_035105.1	12092533	.	C	A	.	.	MAF_INRAE=11.667;MAF_USDA=22.353
NC_035105.1	12092653	.	A	T	.	.	MAF_USDA=6.25
NC_035105.1	12092669	.	T	C	.	.	MAF_USDA=8.197
NC_035105.1	12092741	.	T	G	.	.	MAF_INRAE=34.81;MAF_USDA=23.529
NC_035105.1	12092866	.	T	C	.	.	MAF_INRAE=5.063;MAF_USDA=1.765
NC_035105.1	12093045	.	T	C	.	.	MAF_INRAE=3.165;MAF_USDA=10.588
NC_035105.1	12093155	.	T	C	.	.	MAF_INRAE=37.975;MAF_USDA=22.353
NC_035105.1	12093252	.	C	T	.	.	MAF_INRAE=11.392;MAF_USDA=25.294
NC_035105.1	12093603	.	C	T	.	.	MAF_INRAE=27.215;MAF_USDA=45.294
NC_035105.1	12093610	.	C	G	.	.	MAF_INRAE=27.215;MAF_USDA=45.882
NC_035105.1	12093633	.	T	G	.	.	MAF_INRAE=27.215;MAF_USDA=45.294
NC_035105.1	12093668	.	G	A	.	.	MAF_INRAE=5.063
NC_035105.1	12093718	.	G	T	.	.	MAF_INRAE=1.667
NC_035105.1	12093818	.	A	C	.	.	MAF_INRAE=11.392;MAF_USDA=14.118
NC_035105.1	12093835	.	A	G	.	.	MAF_INRAE=38.608;MAF_USDA=35.294
NC_035105.1	12093912	.	A	T	.	.	MAF_INRAE=34.177;MAF_USDA=25.294
NC_035105.1	12093957	.	A	G	.	.	MAF_USDA=2.459
NC_035105.1	12093963	.	G	A	.	.	MAF_INRAE=10.0
NC_035105.1	12093968	.	C	A	.	.	MAF_USDA=2.083
NC_035105.1	12094034	.	G	C	.	.	MAF_INRAE=7.5
NC_035105.1	12094113	.	A	G	.	.	MAF_USDA=2.459
NC_035105.1	12094288	.	G	A	.	.	MAF_INRAE=11.392;MAF_USDA=14.706
NC_035105.1	12094299	.	G	T	.	.	MAF_INRAE=11.392;MAF_USDA=14.118
NC_035105.1	12094312	.	A	G	.	.	MAF_INRAE=5.063
NC_035105.1	12094353	.	G	A	.	.	MAF_INRAE=5.063;MAF_USDA=10.656
NC_035105.1	12094463	.	G	A	.	.	MAF_USDA=1.639
NC_035105.1	12094474	.	A	G	.	.	MAF_INRAE=27.215;MAF_USDA=8.333
NC_035105.1	12094527	.	T	G	.	.	MAF_USDA=1.639
NC_035105.1	12094688	.	A	T	.	.	MAF_INRAE=5.063;MAF_USDA=5.738
NC_035105.1	12094753	.	T	A	.	.	MAF_INRAE=44.937;MAF_USDA=44.118
NC_035105.1	12094761	.	G	A	.	.	MAF_USDA=6.25
NC_035105.1	12094788	.	C	T	.	.	MAF_INRAE=11.392;MAF_USDA=27.059
NC_035105.1	12094812	.	A	G	.	.	MAF_USDA=3.279
NC_035105.1	12094835	.	G	A	.	.	MAF_INRAE=3.165;MAF_USDA=11.176
NC_035105.1	12094990	.	C	T	.	.	MAF_USDA=1.639
NC_035105.1	12095020	.	G	A	.	.	MAF_INRAE=11.392;MAF_USDA=14.706
NC_035105.1	12095058	.	C	A	.	.	MAF_USDA=2.459
NC_035105.1	12095300	.	C	T	.	.	MAF_USDA=2.459
NC_035105.1	12095310	.	G	A	.	.	MAF_USDA=6.25
NC_035105.1	12095345	.	G	C	.	.	MAF_INRAE=11.392;MAF_USDA=28.235
NC_035105.1	12095432	.	A	G	.	.	MAF_INRAE=10.833;MAF_USDA=45.833
NC_035105.1	12095505	.	A	T	.	.	MAF_USDA=9.836
NC_035105.1	12095650	.	A	G	.	.	MAF_USDA=1.639
NC_035105.1	12095679	.	G	T	.	.	MAF_INRAE=11.392;MAF_USDA=13.529
NC_035105.1	12095747	.	T	C	.	.	MAF_INRAE=11.392;MAF_USDA=13.529
NC_035105.1	12095835	.	C	A	.	.	MAF_USDA=5.738
NC_035105.1	12095959	.	G	T	.	.	MAF_USDA=2.459
NC_035105.1	12095963	.	A	G	.	.	MAF_USDA=2.459
NC_035105.1	12095973	.	A	C	.	.	MAF_INRAE=11.392;MAF_USDA=14.118
NC_035105.1	12096042	.	A	G	.	.	MAF_INRAE=11.392;MAF_USDA=12.5
NC_035105.1	12096062	.	A	T	.	.	MAF_INRAE=45.833
NC_035105.1	12096063	.	A	T	.	.	MAF_INRAE=7.5
NC_035105.1	12096245	.	C	A	.	.	MAF_USDA=1.176
NC_035105.1	12096270	.	T	C	.	.	MAF_USDA=2.083
NC_035105.1	12096715	.	C	G	.	.	MAF_INRAE=34.81;MAF_USDA=25.294
NC_035105.1	12096830	.	A	T	.	.	MAF_USDA=1.639
NC_035105.1	12096837	.	T	G	.	.	MAF_INRAE=34.81;MAF_USDA=37.5
NC_035105.1	12096980	.	G	T	.	.	MAF_USDA=2.459
NC_035105.1	12096981	.	T	G	.	.	MAF_USDA=2.459
NC_035105.1	12097019	.	G	A	.	.	MAF_INRAE=12.025;MAF_USDA=31.765
NC_035105.1	12097020	.	C	A	.	.	MAF_USDA=1.176
NC_035105.1	12097264	.	A	C	.	.	MAF_INRAE=10.759;MAF_USDA=11.765
NC_035105.1	12097447	.	T	C	.	.	MAF_INRAE=37.342;MAF_USDA=35.882
NC_035105.1	12097490	.	A	T	.	.	MAF_INRAE=38.608;MAF_USDA=35.542
NC_035105.1	12097514	.	C	A	.	.	MAF_USDA=14.458
NC_035105.1	12097590	.	C	A	.	.	MAF_INRAE=5.063
NC_035105.1	12097625	.	C	T	.	.	MAF_USDA=2.5
NC_035105.1	12097686	.	G	A	.	.	MAF_INRAE=46.203;MAF_USDA=41.176
NC_035105.1	12097705	.	G	A	.	.	MAF_USDA=5.0
NC_035105.1	12097761	.	G	T	.	.	MAF_INRAE=26.582;MAF_USDA=5.833
NC_035105.1	12097799	.	T	A	.	.	MAF_INRAE=26.582;MAF_USDA=1.667
NC_035105.1	12097837	.	G	A	.	.	MAF_USDA=2.083
NC_035105.1	12098042	.	C	A	.	.	MAF_INRAE=36.709;MAF_USDA=28.824
NC_035105.1	12098045	.	C	T	.	.	MAF_USDA=1.639
NC_035105.1	12098138	.	G	A	.	.	MAF_USDA=1.639
NC_035105.1	12098340	.	A	G	.	.	MAF_USDA=6.25
NC_035105.1	12098355	.	C	T	.	.	MAF_USDA=4.098
NC_035105.1	12098396	.	A	C	.	.	MAF_INRAE=26.582;MAF_USDA=4.098
NC_035105.1	12098436	.	T	G	.	.	MAF_INRAE=2.5
NC_035105.1	12098525	.	G	C	.	.	MAF_INRAE=5.063;MAF_USDA=4.098
NC_035105.1	12098799	.	C	A	.	.	MAF_INRAE=26.582;MAF_USDA=4.098
NC_035105.1	12098868	.	A	T	.	.	MAF_USDA=2.083
NC_035105.1	12098904	.	G	T	.	.	MAF_USDA=3.529
NC_035105.1	12098906	.	G	A	.	.	MAF_INRAE=11.392;MAF_USDA=12.941
NC_035105.1	12099131	.	A	G	.	.	MAF_USDA=1.639
NC_035105.1	12099189	.	C	A	.	.	MAF_USDA=4.918
NC_035105.1	12099322	.	T	G	.	.	MAF_INRAE=37.342;MAF_USDA=30.952
NC_035105.1	12099472	.	A	T	.	.	MAF_USDA=2.083
NC_035105.1	12099505	.	A	G	.	.	MAF_INRAE=30.833
NC_035105.1	12099513	.	C	A	.	.	MAF_INRAE=16.456;MAF_USDA=7.377
NC_035105.1	12099557	.	G	T	.	.	MAF_USDA=5.738
NC_035105.1	12099607	.	C	T	.	.	MAF_USDA=2.5
NC_035105.1	12099683	.	A	G	.	.	MAF_INRAE=26.582;MAF_USDA=12.5
NC_035105.1	12099751	.	G	T	.	.	MAF_INRAE=3.165;MAF_USDA=11.176
NC_035105.1	12099760	.	G	T	.	.	MAF_INRAE=32.278
NC_035105.1	12099850	.	A	C	.	.	MAF_USDA=9.412
NC_035105.1	12099936	.	A	G	.	.	MAF_INRAE=10.833
NC_035105.1	12100007	.	A	G	.	.	MAF_USDA=15.882
NC_035105.1	12100112	.	T	C	.	.	MAF_USDA=4.167
NC_035105.1	12100222	.	A	G	.	.	MAF_INRAE=30.38;MAF_USDA=18.235
NC_035105.1	12100277	.	C	A	.	.	MAF_INRAE=15.0;MAF_USDA=24.706
NC_035105.1	12100301	.	G	T	.	.	MAF_USDA=1.667
NC_035105.1	12100433	.	C	T	.	.	MAF_USDA=2.5
NC_035105.1	12100434	.	G	A	.	.	MAF_INRAE=15.0;MAF_USDA=16.667
NC_035105.1	12100509	.	T	C	.	.	MAF_INRAE=5.063
NC_035105.1	12100541	.	G	A	.	.	MAF_INRAE=15.823;MAF_USDA=19.048
NC_035105.1	12100607	.	A	C	.	.	MAF_INRAE=15.0;MAF_USDA=17.5
NC_035105.1	12100616	.	A	G	.	.	MAF_USDA=4.167
NC_035105.1	12100689	.	A	G	.	.	MAF_USDA=4.706
NC_035105.1	12101015	.	T	C	.	.	MAF_INRAE=16.456;MAF_USDA=23.529
NC_035105.1	12101017	.	G	A	.	.	MAF_USDA=8.333
NC_035105.1	12101087	.	G	T	.	.	MAF_INRAE=5.063;MAF_USDA=8.235
NC_035105.1	12101116	.	C	A	.	.	MAF_INRAE=13.291;MAF_USDA=30.0
NC_035105.1	12101177	.	T	A	.	.	MAF_INRAE=15.833;MAF_USDA=18.033
NC_035105.1	12101183	.	A	G	.	.	MAF_INRAE=5.063;MAF_USDA=4.706
NC_035105.1	12101200	.	T	C	.	.	MAF_INRAE=17.089;MAF_USDA=23.529
NC_035105.1	12101236	.	C	G	.	.	MAF_USDA=1.639
NC_035105.1	12101324	.	G	A	.	.	MAF_USDA=2.542
NC_035105.1	12101336	.	A	C	.	.	MAF_INRAE=15.0;MAF_USDA=19.492
NC_035105.1	12101338	.	T	G	.	.	MAF_INRAE=5.063
NC_035105.1	12101343	.	T	A	.	.	MAF_USDA=4.268
NC_035105.1	12101346	.	T	A	.	.	MAF_USDA=25.904
NC_035105.1	12101370	.	T	C	.	.	MAF_INRAE=10.526
NC_035105.1	12101379	.	A	C	.	.	MAF_USDA=33.333
NC_035105.1	12101402	.	G	A	.	.	MAF_USDA=2.083
NC_035105.1	12101528	.	C	T	.	.	MAF_USDA=5.833
NC_035105.1	12101562	.	G	A	.	.	MAF_INRAE=15.789
NC_035105.1	12101564	.	A	G	.	.	MAF_INRAE=16.667;MAF_USDA=15.574
NC_035105.1	12101628	.	G	A	.	.	MAF_USDA=9.016
NC_035105.1	12101643	.	A	C	.	.	MAF_USDA=2.083
NC_035105.1	12101716	.	C	T	.	.	MAF_USDA=4.098
NC_035105.1	12101794	.	C	T	.	.	MAF_USDA=8.197
NC_035105.1	12101827	.	T	C	.	.	MAF_INRAE=5.063;MAF_USDA=3.529
NC_035105.1	12101849	.	C	T	.	.	MAF_USDA=6.25
NC_035105.1	12101860	.	G	C	.	.	MAF_INRAE=13.291;MAF_USDA=31.176
NC_035105.1	12101932	.	G	A	.	.	MAF_USDA=7.647
NC_035105.1	12101981	.	G	A	.	.	MAF_USDA=1.639
NC_035105.1	12102001	.	G	A	.	.	MAF_USDA=6.557
NC_035105.1	12102009	.	G	A	.	.	MAF_USDA=6.557
NC_035105.1	12102024	.	T	C	.	.	MAF_USDA=13.934
NC_035105.1	12102046	.	G	A	.	.	MAF_USDA=7.377
NC_035105.1	12102050	.	A	G	.	.	MAF_USDA=7.377
NC_035105.1	12102068	.	C	T	.	.	MAF_USDA=6.557
NC_035105.1	12102091	.	T	C	.	.	MAF_USDA=4.098
NC_035105.1	12102100	.	C	T	.	.	MAF_INRAE=23.418
NC_035105.1	12102101	.	G	A	.	.	MAF_INRAE=13.158
NC_035105.1	12102132	.	A	T	.	.	MAF_INRAE=1.667
NC_035105.1	12102193	.	C	T	.	.	MAF_INRAE=1.667
NC_035105.1	12102195	.	G	A	.	.	MAF_INRAE=1.667
NC_035105.1	12102198	.	G	A	.	.	MAF_INRAE=1.667
NC_035105.1	12102206	.	A	G	.	.	MAF_USDA=1.176
NC_035105.1	12102230	.	C	T	.	.	MAF_INRAE=18.333;MAF_USDA=16.393
NC_035105.1	12102251	.	G	T	.	.	MAF_INRAE=15.789
NC_035105.1	12102265	.	G	A	.	.	MAF_INRAE=15.823;MAF_USDA=16.393
NC_035105.1	12102336	.	T	C	.	.	MAF_INRAE=16.456;MAF_USDA=18.852
NC_035105.1	12102341	.	T	C	.	.	MAF_INRAE=5.063;MAF_USDA=8.197
NC_035105.1	12102347	.	G	A	.	.	MAF_INRAE=15.789
NC_035105.1	12102356	.	T	C	.	.	MAF_INRAE=16.456;MAF_USDA=18.033
NC_035105.1	12102397	.	G	A	.	.	MAF_INRAE=21.519;MAF_USDA=40.164
NC_035105.1	12102476	.	G	A	.	.	MAF_INRAE=5.063;MAF_USDA=20.492
NC_035105.1	12102489	.	G	A	.	.	MAF_INRAE=35.443;MAF_USDA=25.882
NC_035105.1	12102490	.	T	C	.	.	MAF_INRAE=1.667;MAF_USDA=5.738
NC_035105.1	12102499	.	C	A	.	.	MAF_INRAE=7.5;MAF_USDA=6.557
NC_035105.1	12102504	.	C	T	.	.	MAF_USDA=2.459
NC_035105.1	12102525	.	G	A	.	.	MAF_USDA=4.098
NC_035105.1	12102549	.	G	A	.	.	MAF_USDA=2.459
NC_035105.1	12102563	.	G	A	.	.	MAF_INRAE=15.833;MAF_USDA=18.033
NC_035105.1	12102575	.	G	A	.	.	MAF_USDA=3.279
NC_035105.1	12102623	.	T	C	.	.	MAF_USDA=3.279
NC_035105.1	12102625	.	T	C	.	.	MAF_USDA=2.459
NC_035105.1	12102663	.	T	A	.	.	MAF_USDA=3.279
NC_035105.1	12102669	.	G	A	.	.	MAF_USDA=3.279
NC_035105.1	12102692	.	T	C	.	.	MAF_USDA=3.279
NC_035105.1	12102704	.	A	C	.	.	MAF_USDA=3.279
NC_035105.1	12102757	.	G	T	.	.	MAF_USDA=1.639
NC_035105.1	12102815	.	G	A	.	.	MAF_INRAE=10.127;MAF_USDA=25.294
NC_035105.1	12102840	.	G	T	.	.	MAF_INRAE=5.063
NC_035105.1	12102872	.	G	C	.	.	MAF_USDA=1.639
NC_035105.1	12102892	.	C	T	.	.	MAF_INRAE=15.789
NC_035105.1	12102896	.	G	T	.	.	MAF_USDA=3.279
NC_035105.1	12102901	.	C	T	.	.	MAF_USDA=2.941
NC_035105.1	12102937	.	G	A	.	.	MAF_USDA=2.083
NC_035105.1	12103130	.	T	G	.	.	MAF_USDA=1.639
NC_035105.1	12103379	.	A	T	.	.	MAF_USDA=3.279
NC_035105.1	12103479	.	T	G	.	.	MAF_USDA=6.25
NC_035105.1	12103499	.	T	A	.	.	MAF_USDA=2.459
NC_035105.1	12103535	.	G	A	.	.	MAF_INRAE=5.063;MAF_USDA=2.459
NC_035105.1	12103538	.	T	A	.	.	MAF_USDA=1.176
NC_035105.1	12103653	.	C	A	.	.	MAF_INRAE=35.443;MAF_USDA=24.706
NC_035105.1	12103730	.	G	T	.	.	MAF_USDA=2.941
NC_035105.1	12103795	.	T	C	.	.	MAF_INRAE=19.62;MAF_USDA=19.412
NC_035105.1	12103913	.	G	T	.	.	MAF_USDA=1.639
NC_035105.1	12103967	.	G	A	.	.	MAF_INRAE=34.81;MAF_USDA=25.294
NC_035105.1	12103988	.	T	C	.	.	MAF_INRAE=3.797;MAF_USDA=13.529
NC_035105.1	12103989	.	C	A	.	.	MAF_USDA=5.738
NC_035105.1	12104040	.	A	G	.	.	MAF_INRAE=15.789
NC_035105.1	12104046	.	A	G	.	.	MAF_INRAE=5.063
NC_035105.1	12104079	.	A	G	.	.	MAF_INRAE=18.987;MAF_USDA=14.706
NC_035105.1	12104140	.	G	A	.	.	MAF_USDA=1.639
NC_035105.1	12104159	.	G	A	.	.	MAF_USDA=1.639
NC_035105.1	12104170	.	G	A	.	.	MAF_INRAE=3.797;MAF_USDA=17.059
NC_035105.1	12104172	.	C	T	.	.	MAF_USDA=2.459
NC_035105.1	12104189	.	C	T	.	.	MAF_USDA=1.639
NC_035105.1	12104211	.	T	A	.	.	MAF_USDA=1.639
NC_035105.1	12104260	.	A	G	.	.	MAF_INRAE=10.759;MAF_USDA=3.529
NC_035105.1	12104285	.	A	G	.	.	MAF_INRAE=15.19;MAF_USDA=12.353
NC_035105.1	12104321	.	C	A	.	.	MAF_INRAE=3.797;MAF_USDA=12.941
NC_035105.1	12104346	.	C	T	.	.	MAF_USDA=9.836
NC_035105.1	12104392	.	T	C	.	.	MAF_INRAE=19.62
NC_035105.1	12104418	.	A	G	.	.	MAF_INRAE=20.886;MAF_USDA=12.941
NC_035105.1	12104419	.	A	G	.	.	MAF_INRAE=14.167;MAF_USDA=12.941
NC_035105.1	12104504	.	T	C	.	.	MAF_INRAE=10.759;MAF_USDA=5.294
NC_035105.1	12104511	.	T	A	.	.	MAF_INRAE=10.759;MAF_USDA=5.294
NC_035105.1	12104512	.	G	A	.	.	MAF_USDA=12.353
NC_035105.1	12104517	.	G	A	.	.	MAF_INRAE=11.667
NC_035105.1	12104525	.	G	T	.	.	MAF_USDA=2.459
NC_035105.1	12104527	.	C	A	.	.	MAF_USDA=1.639
NC_035105.1	12104536	.	C	T	.	.	MAF_USDA=1.639
NC_035105.1	12104549	.	A	C,G	.	.	MAF_INRAE=10.526;MAF_USDA=4.118
NC_035105.1	12104578	.	C	T	.	.	MAF_USDA=1.639
NC_035105.1	12104590	.	G	A	.	.	MAF_INRAE=3.797;MAF_USDA=48.824
NC_035105.1	12104637	.	T	G	.	.	MAF_USDA=5.294
NC_035105.1	12104654	.	G	A	.	.	MAF_USDA=2.459
NC_035105.1	12104659	.	G	T	.	.	MAF_USDA=1.639
NC_035105.1	12104770	.	G	A	.	.	MAF_USDA=6.557
NC_035105.1	12104843	.	A	T	.	.	MAF_USDA=3.279
NC_035105.1	12104902	.	T	G	.	.	MAF_INRAE=30.38;MAF_USDA=42.941
NC_035105.1	12104913	.	A	G	.	.	MAF_USDA=6.25
NC_035105.1	12104979	.	C	T	.	.	MAF_INRAE=3.797;MAF_USDA=16.471
NC_035105.1	12104991	.	A	C	.	.	MAF_INRAE=19.62;MAF_USDA=12.353
NC_035105.1	12105036	.	G	T	.	.	MAF_INRAE=19.62;MAF_USDA=16.471
NC_035105.1	12105048	.	G	T	.	.	MAF_USDA=3.279
NC_035105.1	12105061	.	C	A	.	.	MAF_INRAE=14.167;MAF_USDA=25.882
NC_035105.1	12105137	.	C	A	.	.	MAF_INRAE=19.62;MAF_USDA=13.529
NC_035105.1	12105140	.	T	G	.	.	MAF_INRAE=12.5;MAF_USDA=13.529
NC_035105.1	12105143	.	A	G	.	.	MAF_USDA=1.639
NC_035105.1	12105167	.	A	G	.	.	MAF_INRAE=15.0;MAF_USDA=29.508
NC_035105.1	12105198	.	C	A	.	.	MAF_USDA=1.639
NC_035105.1	12105269	.	T	A	.	.	MAF_USDA=1.639
NC_035105.1	12105291	.	G	A	.	.	MAF_INRAE=14.167;MAF_USDA=19.672
NC_035105.1	12105303	.	G	T	.	.	MAF_USDA=11.765
NC_035105.1	12105406	.	C	G	.	.	MAF_USDA=1.639
NC_035105.1	12105445	.	T	G	.	.	MAF_USDA=4.167
NC_035105.1	12105492	.	T	A	.	.	MAF_INRAE=36.076;MAF_USDA=27.381
NC_035105.1	12105503	.	A	G	.	.	MAF_INRAE=36.076;MAF_USDA=29.762
NC_035105.1	12105518	.	G	A	.	.	MAF_INRAE=36.076;MAF_USDA=26.786
NC_035105.1	12105520	.	A	G	.	.	MAF_INRAE=16.667;MAF_USDA=41.071
NC_035105.1	12105676	.	G	A	.	.	MAF_INRAE=25.833;MAF_USDA=19.412
NC_035105.1	12105693	.	A	T	.	.	MAF_INRAE=15.0
NC_035105.1	12105880	.	A	C	.	.	MAF_USDA=10.0
NC_035105.1	12105895	.	C	T	.	.	MAF_USDA=5.738
NC_035105.1	12105948	.	C	T	.	.	MAF_USDA=2.459
NC_035105.1	12105966	.	G	A	.	.	MAF_USDA=4.118
NC_035105.1	12105972	.	C	T	.	.	MAF_INRAE=19.62;MAF_USDA=12.353
NC_035105.1	12106343	.	A	C	.	.	MAF_INRAE=29.114;MAF_USDA=30.0
NC_035105.1	12106396	.	T	C	.	.	MAF_INRAE=35.443;MAF_USDA=26.471
NC_035105.1	12106554	.	T	A	.	.	MAF_INRAE=15.0;MAF_USDA=7.377
NC_035105.1	12106555	.	G	C	.	.	MAF_USDA=5.738
NC_035105.1	12106617	.	T	C	.	.	MAF_USDA=1.639
NC_035105.1	12106671	.	A	G	.	.	MAF_INRAE=5.063
NC_035105.1	12106922	.	G	A	.	.	MAF_USDA=6.557
NC_035105.1	12106986	.	G	T	.	.	MAF_INRAE=10.0;MAF_USDA=1.695
NC_035105.1	12107048	.	C	T	.	.	MAF_INRAE=35.443;MAF_USDA=28.659
NC_035105.1	12107143	.	C	T	.	.	MAF_USDA=9.483
NC_035105.1	12107152	.	C	A	.	.	MAF_USDA=2.586
NC_035105.1	12107204	.	C	G	.	.	MAF_INRAE=15.833;MAF_USDA=17.241
NC_035105.1	12107233	.	C	T	.	.	MAF_INRAE=15.789
NC_035105.1	12107238	.	T	C	.	.	MAF_INRAE=19.62;MAF_USDA=14.634
NC_035105.1	12107239	.	G	A	.	.	MAF_USDA=7.759
NC_035105.1	12107251	.	T	G	.	.	MAF_INRAE=31.646;MAF_USDA=12.5
NC_035105.1	12107323	.	A	C	.	.	MAF_USDA=2.586
NC_035105.1	12107345	.	T	A	.	.	MAF_INRAE=34.81;MAF_USDA=29.268
NC_035105.1	12107380	.	G	A	.	.	MAF_INRAE=34.81;MAF_USDA=35.976
NC_035105.1	12107381	.	A	C	.	.	MAF_INRAE=30.833;MAF_USDA=28.659
NC_035105.1	12107406	.	T	C	.	.	MAF_INRAE=3.797;MAF_USDA=20.833
NC_035105.1	12107444	.	A	C	.	.	MAF_INRAE=3.797;MAF_USDA=20.833
NC_035105.1	12107490	.	G	C	.	.	MAF_INRAE=10.759;MAF_USDA=8.333
NC_035105.1	12107548	.	C	T	.	.	MAF_USDA=7.759
NC_035105.1	12107634	.	C	A	.	.	MAF_INRAE=34.81;MAF_USDA=28.659
NC_035105.1	12107635	.	T	A	.	.	MAF_INRAE=30.833;MAF_USDA=28.659
NC_035105.1	12107851	.	G	A	.	.	MAF_INRAE=3.797;MAF_USDA=24.39
NC_035105.1	12107916	.	T	C	.	.	MAF_INRAE=19.62;MAF_USDA=13.253
NC_035105.1	12107929	.	C	T	.	.	MAF_INRAE=7.5;MAF_USDA=5.932
NC_035105.1	12107942	.	G	T	.	.	MAF_INRAE=34.81;MAF_USDA=33.333
NC_035105.1	12107996	.	C	T	.	.	MAF_INRAE=3.797;MAF_USDA=25.301
NC_035105.1	12108135	.	G	A	.	.	MAF_USDA=2.459
NC_035105.1	12108175	.	A	G	.	.	MAF_INRAE=5.0;MAF_USDA=4.098
NC_035105.1	12108182	.	C	T	.	.	MAF_USDA=4.118
NC_035105.1	12108201	.	C	G	.	.	MAF_USDA=2.459
NC_035105.1	12108214	.	T	G	.	.	MAF_INRAE=15.0;MAF_USDA=14.754
NC_035105.1	12108230	.	T	C	.	.	MAF_USDA=1.639
NC_035105.1	12108231	.	C	T	.	.	MAF_INRAE=7.5;MAF_USDA=5.738
NC_035105.1	12108327	.	G	A	.	.	MAF_USDA=1.176
NC_035105.1	12108361	.	C	T	.	.	MAF_INRAE=34.81;MAF_USDA=27.059
NC_035105.1	12108493	.	A	G	.	.	MAF_USDA=4.167
NC_035105.1	12108772	.	C	G	.	.	MAF_USDA=6.25
NC_035105.1	12108775	.	T	A	.	.	MAF_USDA=6.25
NC_035105.1	12108784	.	G	A	.	.	MAF_INRAE=15.0;MAF_USDA=15.574
NC_035105.1	12108800	.	T	C	.	.	MAF_INRAE=34.81;MAF_USDA=28.235
NC_035105.1	12108879	.	C	T	.	.	MAF_USDA=3.279
NC_035105.1	12108885	.	C	T	.	.	MAF_USDA=3.279
NC_035105.1	12108892	.	T	G	.	.	MAF_INRAE=15.0;MAF_USDA=26.471
NC_035105.1	12108900	.	C	T	.	.	MAF_INRAE=34.177;MAF_USDA=27.647
NC_035105.1	12108944	.	G	A	.	.	MAF_USDA=3.279
NC_035105.1	12109094	.	A	G	.	.	MAF_USDA=5.738
NC_035105.1	12109096	.	G	T	.	.	MAF_INRAE=27.5;MAF_USDA=42.941
NC_035105.1	12109306	.	C	A	.	.	MAF_INRAE=7.5;MAF_USDA=4.918
NC_035105.1	12109336	.	T	A	.	.	MAF_INRAE=31.667;MAF_USDA=27.647
NC_035105.1	12109360	.	A	G	.	.	MAF_INRAE=7.5;MAF_USDA=5.738
NC_035105.1	12109384	.	T	C	.	.	MAF_INRAE=3.333;MAF_USDA=20.588
NC_035105.1	12109403	.	C	A	.	.	MAF_INRAE=3.333;MAF_USDA=22.353
NC_035105.1	12109424	.	G	T	.	.	MAF_USDA=20.833
NC_035105.1	12109426	.	C	G	.	.	MAF_USDA=20.833
NC_035105.1	12109475	.	A	C	.	.	MAF_INRAE=30.833;MAF_USDA=27.647
NC_035105.1	12109692	.	G	A	.	.	MAF_INRAE=3.333;MAF_USDA=22.353
NC_035105.1	12109967	.	G	T	.	.	MAF_USDA=1.176
NC_035105.1	12110189	.	C	G	.	.	MAF_INRAE=30.833;MAF_USDA=27.647
NC_035105.1	12110265	.	C	A	.	.	MAF_USDA=1.639
NC_035105.1	12110305	.	A	G	.	.	MAF_USDA=1.667
NC_035105.1	12110452	.	G	A	.	.	MAF_INRAE=15.789
NC_035105.1	12110477	.	A	C	.	.	MAF_USDA=1.19
NC_035105.1	12110563	.	G	A	.	.	MAF_USDA=4.118
NC_035105.1	12110676	.	A	T	.	.	MAF_USDA=1.639
NC_035105.1	12110899	.	G	T	.	.	MAF_INRAE=34.81;MAF_USDA=35.417
NC_035105.1	12110958	.	T	A	.	.	MAF_USDA=2.941
NC_035105.1	12111009	.	T	G	.	.	MAF_INRAE=3.797;MAF_USDA=27.059
NC_035105.1	12111037	.	A	C	.	.	MAF_INRAE=34.81;MAF_USDA=25.882
NC_035105.1	12111070	.	C	G	.	.	MAF_USDA=4.118
NC_035105.1	12111078	.	G	A	.	.	MAF_INRAE=4.43;MAF_USDA=4.918
NC_035105.1	12111108	.	C	T	.	.	MAF_USDA=6.25
NC_035105.1	12111176	.	A	T	.	.	MAF_USDA=6.667
NC_035105.1	12111183	.	A	C	.	.	MAF_USDA=2.5
NC_035105.1	12111260	.	A	T	.	.	MAF_USDA=4.167
NC_035105.1	12111267	.	C	G	.	.	MAF_USDA=2.459
NC_035105.1	12111355	.	A	T	.	.	MAF_INRAE=15.789
NC_035105.1	12111426	.	T	C	.	.	MAF_INRAE=15.833;MAF_USDA=24.706
NC_035105.1	12111501	.	G	A	.	.	MAF_USDA=1.639
NC_035105.1	12111621	.	C	A	.	.	MAF_USDA=2.459
NC_035105.1	12111674	.	G	T	.	.	MAF_USDA=3.529
NC_035105.1	12111716	.	T	C	.	.	MAF_INRAE=3.797;MAF_USDA=21.765
NC_035105.1	12111787	.	G	A	.	.	MAF_USDA=4.118
NC_035105.1	12111818	.	G	A	.	.	MAF_USDA=1.176
NC_035105.1	12111879	.	G	T	.	.	MAF_INRAE=23.418;MAF_USDA=3.529
NC_035105.1	12111940	.	G	T	.	.	MAF_USDA=4.167
NC_035105.1	12111941	.	C	T	.	.	MAF_USDA=4.167
NC_035105.1	12111976	.	G	T	.	.	MAF_USDA=2.459
NC_035105.1	12112041	.	G	A	.	.	MAF_USDA=3.279
NC_035105.1	12112067	.	T	C	.	.	MAF_USDA=4.118
NC_035105.1	12112123	.	G	T	.	.	MAF_INRAE=15.0;MAF_USDA=8.197
NC_035105.1	12112132	.	G	A	.	.	MAF_INRAE=3.797;MAF_USDA=22.941
NC_035105.1	12112342	.	C	G	.	.	MAF_INRAE=19.62;MAF_USDA=15.294
NC_035105.1	12112911	.	C	A	.	.	MAF_INRAE=15.789
NC_035105.1	12112930	.	C	T	.	.	MAF_INRAE=3.797;MAF_USDA=21.765
NC_035105.1	12112968	.	G	A	.	.	MAF_USDA=4.706
NC_035105.1	12113009	.	G	A	.	.	MAF_USDA=2.459
NC_035105.1	12113092	.	A	T	.	.	MAF_USDA=1.639
NC_035105.1	12113120	.	G	A	.	.	MAF_INRAE=6.329
NC_035105.1	12113431	.	T	C	.	.	MAF_INRAE=14.167;MAF_USDA=15.574
NC_035105.1	12113590	.	C	T	.	.	MAF_INRAE=3.797;MAF_USDA=22.941
NC_035105.1	12113592	.	T	A	.	.	MAF_INRAE=15.0;MAF_USDA=10.0
NC_035105.1	12113603	.	C	G	.	.	MAF_USDA=6.25
NC_035105.1	12113715	.	T	C	.	.	MAF_USDA=5.738
NC_035105.1	12113718	.	A	C	.	.	MAF_USDA=1.639
NC_035105.1	12113915	.	G	A	.	.	MAF_USDA=6.557
NC_035105.1	12113972	.	G	T	.	.	MAF_INRAE=3.797;MAF_USDA=16.667
NC_035105.1	12114095	.	C	T	.	.	MAF_INRAE=3.797;MAF_USDA=23.529
NC_035105.1	12114132	.	G	A	.	.	MAF_INRAE=15.0;MAF_USDA=13.115
NC_035105.1	12114188	.	A	C	.	.	MAF_INRAE=3.797;MAF_USDA=12.353
NC_035105.1	12114224	.	C	T	.	.	MAF_INRAE=3.797;MAF_USDA=22.941
NC_035105.1	12114254	.	A	C	.	.	MAF_INRAE=3.165;MAF_USDA=11.765
NC_035105.1	12114301	.	G	A	.	.	MAF_USDA=6.557
NC_035105.1	12114435	.	G	T	.	.	MAF_INRAE=5.063
NC_035105.1	12114500	.	T	C	.	.	MAF_USDA=5.738
NC_035105.1	12114599	.	T	G	.	.	MAF_USDA=4.918
NC_035105.1	12114727	.	G	A	.	.	MAF_USDA=2.459
NC_035105.1	12114819	.	G	A	.	.	MAF_INRAE=6.329;MAF_USDA=3.279
NC_035105.1	12115003	.	C	T	.	.	MAF_USDA=1.639
NC_035105.1	12115039	.	G	A	.	.	MAF_INRAE=15.19
NC_035105.1	12115103	.	C	T	.	.	MAF_USDA=1.639
NC_035105.1	12115113	.	C	T	.	.	MAF_INRAE=20.253
NC_035105.1	12115114	.	T	A	.	.	MAF_INRAE=31.667
NC_035105.1	12115157	.	A	T	.	.	MAF_INRAE=4.167
NC_035105.1	12115161	.	G	T	.	.	MAF_INRAE=5.263
NC_035105.1	12115322	.	G	T	.	.	MAF_USDA=2.459
NC_035105.1	12115407	.	T	C	.	.	MAF_USDA=6.557
NC_035105.1	12115440	.	C	T	.	.	MAF_USDA=2.459
NC_035105.1	12115446	.	T	C	.	.	MAF_USDA=6.557
NC_035105.1	12115450	.	T	A	.	.	MAF_INRAE=5.063
NC_035105.1	12115525	.	T	C	.	.	MAF_USDA=20.833
NC_035105.1	12115550	.	C	A	.	.	MAF_USDA=4.167
NC_035105.1	12115701	.	C	T	.	.	MAF_USDA=2.5
NC_035105.1	12115851	.	A	T	.	.	MAF_USDA=2.941
NC_035105.1	12115862	.	G	A	.	.	MAF_INRAE=6.667
NC_035105.1	12116026	.	A	T	.	.	MAF_USDA=1.19
NC_035105.1	12116182	.	C	T	.	.	MAF_USDA=8.197
NC_035105.1	12116390	.	T	G	.	.	MAF_USDA=2.459
NC_035105.1	12116420	.	G	A	.	.	MAF_USDA=4.167
NC_035105.1	12116460	.	G	A	.	.	MAF_USDA=2.083
NC_035105.1	12116930	.	A	C	.	.	MAF_USDA=1.639
NC_035105.1	12116996	.	G	A	.	.	MAF_USDA=2.459
NC_035105.1	12117017	.	A	C	.	.	MAF_USDA=18.824
NC_035105.1	12117138	.	A	G	.	.	MAF_INRAE=19.62;MAF_USDA=8.824
NC_035105.1	12117265	.	A	T	.	.	MAF_INRAE=12.5;MAF_USDA=11.176
NC_035105.1	12117279	.	C	T	.	.	MAF_USDA=5.738
NC_035105.1	12117282	.	C	A	.	.	MAF_INRAE=15.789
NC_035105.1	12117404	.	T	G	.	.	MAF_USDA=1.639
NC_035105.1	12117554	.	A	G	.	.	MAF_INRAE=32.911;MAF_USDA=27.647
NC_035105.1	12117605	.	C	T	.	.	MAF_USDA=18.852
NC_035105.1	12117642	.	G	T	.	.	MAF_INRAE=2.5
NC_035105.1	12117725	.	G	A	.	.	MAF_INRAE=33.544;MAF_USDA=28.824
NC_035105.1	12117760	.	C	A	.	.	MAF_USDA=6.557
NC_035105.1	12117887	.	G	A	.	.	MAF_USDA=2.459
NC_035105.1	12117909	.	C	A	.	.	MAF_USDA=1.639
NC_035105.1	12117960	.	C	T	.	.	MAF_USDA=7.377
NC_035105.1	12117961	.	G	A	.	.	MAF_INRAE=7.5;MAF_USDA=6.557
NC_035105.1	12118005	.	C	A	.	.	MAF_USDA=1.639
NC_035105.1	12118055	.	G	A	.	.	MAF_INRAE=39.241;MAF_USDA=22.353
NC_035105.1	12118075	.	A	C	.	.	MAF_USDA=15.294
NC_035105.1	12118102	.	C	A	.	.	MAF_INRAE=6.329
NC_035105.1	12118172	.	G	T	.	.	MAF_USDA=2.459
NC_035105.1	12118227	.	G	T	.	.	MAF_USDA=2.459
NC_035105.1	12118239	.	C	A	.	.	MAF_USDA=1.176
NC_035105.1	12118318	.	C	T	.	.	MAF_USDA=2.941
NC_035105.1	12118319	.	G	A	.	.	MAF_USDA=2.083
NC_035105.1	12118436	.	T	G	.	.	MAF_USDA=3.279
NC_035105.1	12118522	.	G	A	.	.	MAF_USDA=1.639
NC_035105.1	12118552	.	G	T	.	.	MAF_INRAE=10.127
NC_035105.1	12118733	.	C	A	.	.	MAF_USDA=2.083
NC_035105.1	12118739	.	T	G	.	.	MAF_INRAE=13.924;MAF_USDA=49.412
NC_035105.1	12118765	.	T	C	.	.	MAF_INRAE=9.494;MAF_USDA=4.118
NC_035105.1	12118776	.	G	T	.	.	MAF_INRAE=13.924;MAF_USDA=37.059
NC_035105.1	12118818	.	A	G	.	.	MAF_USDA=2.353
NC_035105.1	12118922	.	A	C	.	.	MAF_INRAE=13.291;MAF_USDA=25.0
NC_035105.1	12118996	.	C	T	.	.	MAF_INRAE=9.167
NC_035105.1	12119015	.	T	G	.	.	MAF_USDA=9.016
NC_035105.1	12119022	.	G	T	.	.	MAF_INRAE=12.025;MAF_USDA=35.294
NC_035105.1	12119194	.	G	A	.	.	MAF_INRAE=1.667
NC_035105.1	12119224	.	C	A	.	.	MAF_USDA=4.918
NC_035105.1	12119357	.	T	C	.	.	MAF_INRAE=12.658;MAF_USDA=32.941
NC_035105.1	12119482	.	C	T	.	.	MAF_USDA=3.279
NC_035105.1	12119523	.	A	C	.	.	MAF_INRAE=10.0
NC_035105.1	12119532	.	C	A	.	.	MAF_INRAE=32.911;MAF_USDA=29.412
NC_035105.1	12119542	.	A	C	.	.	MAF_USDA=29.412
NC_035105.1	12119791	.	A	G	.	.	MAF_USDA=16.471
NC_035105.1	12119954	.	T	C	.	.	MAF_USDA=9.836
NC_035105.1	12119980	.	T	G	.	.	MAF_USDA=9.016
NC_035105.1	12120063	.	G	A	.	.	MAF_USDA=6.557
NC_035105.1	12120085	.	T	G	.	.	MAF_INRAE=9.494;MAF_USDA=5.882
NC_035105.1	12120245	.	A	G	.	.	MAF_USDA=2.459
NC_035105.1	12120318	.	T	G	.	.	MAF_USDA=3.529
NC_035105.1	12120330	.	C	A	.	.	MAF_USDA=1.639
NC_035105.1	12120441	.	A	T	.	.	MAF_USDA=1.639
NC_035105.1	12120468	.	A	T	.	.	MAF_USDA=4.167
NC_035105.1	12120514	.	G	A	.	.	MAF_INRAE=15.833;MAF_USDA=25.0
NC_035105.1	12120520	.	T	A	.	.	MAF_USDA=1.639
NC_035105.1	12120527	.	A	G	.	.	MAF_INRAE=2.5;MAF_USDA=4.918
NC_035105.1	12120587	.	T	G	.	.	MAF_USDA=6.557
NC_035105.1	12120911	.	C	T	.	.	MAF_USDA=5.738
NC_035105.1	12120946	.	C	T	.	.	MAF_USDA=1.176
NC_035105.1	12120964	.	T	C	.	.	MAF_INRAE=19.62;MAF_USDA=10.0
NC_035105.1	12121023	.	T	G	.	.	MAF_USDA=9.836
NC_035105.1	12121064	.	C	T	.	.	MAF_USDA=1.176
NC_035105.1	12121090	.	C	T	.	.	MAF_INRAE=15.789
NC_035105.1	12121200	.	G	T	.	.	MAF_USDA=1.639
NC_035105.1	12121210	.	G	T	.	.	MAF_USDA=1.639
NC_035105.1	12121239	.	G	A	.	.	MAF_USDA=5.738
NC_035105.1	12121298	.	C	A	.	.	MAF_USDA=1.639
NC_035105.1	12121339	.	C	T	.	.	MAF_INRAE=6.329
NC_035105.1	12121541	.	A	G	.	.	MAF_USDA=14.118
NC_035105.1	12121658	.	C	T	.	.	MAF_USDA=6.557
NC_035105.1	12121666	.	T	C	.	.	MAF_INRAE=32.911;MAF_USDA=36.471
NC_035105.1	12121715	.	G	A	.	.	MAF_USDA=2.941
NC_035105.1	12121752	.	C	T	.	.	MAF_USDA=1.639
NC_035105.1	12121893	.	C	A	.	.	MAF_USDA=2.459
NC_035105.1	12121952	.	C	A	.	.	MAF_USDA=2.459
NC_035105.1	12121955	.	T	G	.	.	MAF_USDA=2.459
NC_035105.1	12122199	.	C	T	.	.	MAF_USDA=6.557
NC_035105.1	12122218	.	G	A	.	.	MAF_INRAE=33.544;MAF_USDA=30.0
NC_035105.1	12122379	.	C	G	.	.	MAF_INRAE=15.789
NC_035105.1	12122401	.	T	C	.	.	MAF_USDA=2.353
NC_035105.1	12122514	.	G	A	.	.	MAF_INRAE=32.278;MAF_USDA=36.471
NC_035105.1	12122596	.	C	A	.	.	MAF_USDA=4.118
NC_035105.1	12122599	.	A	C	.	.	MAF_USDA=2.941
NC_035105.1	12122600	.	C	A	.	.	MAF_USDA=2.941
NC_035105.1	12122607	.	C	A	.	.	MAF_INRAE=32.911;MAF_USDA=30.0
NC_035105.1	12122618	.	G	T	.	.	MAF_USDA=4.167
NC_035105.1	12122622	.	C	G	.	.	MAF_USDA=6.557
NC_035105.1	12122693	.	G	A	.	.	MAF_USDA=9.016
NC_035105.1	12122755	.	C	G	.	.	MAF_INRAE=19.62;MAF_USDA=29.412
NC_035105.1	12122785	.	C	A	.	.	MAF_INRAE=12.658;MAF_USDA=34.706
NC_035105.1	12122869	.	T	C	.	.	MAF_INRAE=32.278;MAF_USDA=35.882
NC_035105.1	12123131	.	G	A	.	.	MAF_INRAE=9.494;MAF_USDA=16.471
NC_035105.1	12123182	.	A	G	.	.	MAF_USDA=2.542
NC_035105.1	12123390	.	A	G	.	.	MAF_INRAE=15.789
NC_035105.1	12123422	.	A	G	.	.	MAF_USDA=1.176
NC_035105.1	12123457	.	G	A	.	.	MAF_USDA=2.459
NC_035105.1	12123486	.	A	G	.	.	MAF_USDA=6.557
NC_035105.1	12123666	.	T	A	.	.	MAF_USDA=2.459
NC_035105.1	12123667	.	C	A	.	.	MAF_USDA=2.459
NC_035105.1	12123827	.	C	T	.	.	MAF_USDA=1.639
NC_035105.1	12123864	.	G	T	.	.	MAF_USDA=2.459
NC_035105.1	12123876	.	C	A	.	.	MAF_INRAE=11.667;MAF_USDA=6.25
NC_035105.1	12123926	.	C	G	.	.	MAF_INRAE=3.797;MAF_USDA=12.5
NC_035105.1	12123943	.	T	C	.	.	MAF_USDA=27.083
NC_035105.1	12123951	.	G	T	.	.	MAF_USDA=16.667
NC_035105.1	12123960	.	C	T	.	.	MAF_USDA=1.176
NC_035105.1	12124001	.	G	A	.	.	MAF_USDA=2.459
NC_035105.1	12124004	.	G	A	.	.	MAF_USDA=3.529
NC_035105.1	12124080	.	A	C	.	.	MAF_USDA=4.918
NC_035105.1	12124263	.	G	A	.	.	MAF_USDA=1.639
NC_035105.1	12124337	.	C	T	.	.	MAF_USDA=2.941
NC_035105.1	12124457	.	C	T	.	.	MAF_INRAE=9.494;MAF_USDA=1.639
NC_035105.1	12124560	.	C	T	.	.	MAF_USDA=6.25
NC_035105.1	12124778	.	G	C,A	.	.	MAF_INRAE=15.789;MAF_USDA=3.279
NC_035105.1	12124823	.	G	T	.	.	MAF_USDA=3.279
NC_035105.1	12124828	.	T	C	.	.	MAF_USDA=6.557
NC_035105.1	12124838	.	T	C	.	.	MAF_USDA=6.557
NC_035105.1	12124854	.	G	A	.	.	MAF_USDA=5.738
NC_035105.1	12124918	.	C	T	.	.	MAF_USDA=2.941
NC_035105.1	12124954	.	G	A	.	.	MAF_USDA=2.083
NC_035105.1	12125006	.	T	C	.	.	MAF_USDA=6.557
NC_035105.1	12125045	.	C	A	.	.	MAF_INRAE=9.494;MAF_USDA=3.529
NC_035105.1	12125121	.	G	C	.	.	MAF_USDA=9.016
NC_035105.1	12125237	.	A	G	.	.	MAF_INRAE=10.127;MAF_USDA=8.197
NC_035105.1	12125327	.	C	T	.	.	MAF_USDA=2.459
NC_035105.1	12125383	.	G	T	.	.	MAF_USDA=6.25
NC_035105.1	12125428	.	T	A	.	.	MAF_INRAE=31.646;MAF_USDA=36.31
NC_035105.1	12125429	.	A	T	.	.	MAF_INRAE=19.62;MAF_USDA=45.238
NC_035105.1	12125430	.	A	T	.	.	MAF_USDA=2.5
NC_035105.1	12125517	.	C	G	.	.	MAF_USDA=2.459
NC_035105.1	12125649	.	C	T	.	.	MAF_USDA=2.459
NC_035105.1	12125728	.	G	T	.	.	MAF_INRAE=12.658;MAF_USDA=35.294
NC_035105.1	12125840	.	T	C	.	.	MAF_INRAE=12.658;MAF_USDA=31.176
NC_035105.1	12125986	.	C	T	.	.	MAF_USDA=5.294
NC_035105.1	12126123	.	G	A	.	.	MAF_USDA=6.557
NC_035105.1	12126135	.	C	T	.	.	MAF_USDA=8.197
NC_035105.1	12126221	.	C	A	.	.	MAF_INRAE=23.418;MAF_USDA=3.529
NC_035105.1	12126421	.	T	G	.	.	MAF_INRAE=34.177;MAF_USDA=17.647
NC_035105.1	12126428	.	T	C	.	.	MAF_INRAE=6.667;MAF_USDA=4.918
NC_035105.1	12126468	.	G	T	.	.	MAF_INRAE=33.544;MAF_USDA=28.824
NC_035105.1	12126570	.	A	G	.	.	MAF_USDA=30.0
NC_035105.1	12126663	.	T	C	.	.	MAF_USDA=1.639
NC_035105.1	12126729	.	C	T	.	.	MAF_USDA=5.738
NC_035105.1	12127121	.	G	A	.	.	MAF_USDA=20.833
NC_035105.1	12128037	.	C	T	.	.	MAF_USDA=19.565
NC_035105.1	12128167	.	G	T	.	.	MAF_USDA=35.417
NC_035105.1	12128212	.	G	T	.	.	MAF_USDA=4.167
NC_035105.1	12128226	.	C	T	.	.	MAF_INRAE=40.506;MAF_USDA=43.75
NC_035105.1	12128253	.	C	T	.	.	MAF_USDA=1.639
NC_035105.1	12128272	.	A	G	.	.	MAF_USDA=4.167
NC_035105.1	12128273	.	C	T	.	.	MAF_USDA=4.918
NC_035105.1	12128301	.	C	A	.	.	MAF_INRAE=13.291;MAF_USDA=33.529
NC_035105.1	12128309	.	G	T	.	.	MAF_USDA=2.459
NC_035105.1	12128336	.	C	A	.	.	MAF_INRAE=32.911;MAF_USDA=35.417
NC_035105.1	12128365	.	G	T	.	.	MAF_INRAE=7.5;MAF_USDA=5.738
NC_035105.1	12128448	.	C	G	.	.	MAF_INRAE=32.911;MAF_USDA=30.0
NC_035105.1	12128459	.	G	A	.	.	MAF_USDA=2.941
NC_035105.1	12128521	.	A	C	.	.	MAF_USDA=1.639
NC_035105.1	12128606	.	C	T	.	.	MAF_INRAE=9.494;MAF_USDA=2.941
NC_035105.1	12128705	.	G	C	.	.	MAF_INRAE=9.494;MAF_USDA=3.529
NC_035105.1	12128761	.	C	T	.	.	MAF_INRAE=32.911
NC_035105.1	12128874	.	C	T	.	.	MAF_USDA=2.459
NC_035105.1	12128941	.	G	A	.	.	MAF_INRAE=2.5;MAF_USDA=4.918
NC_035105.1	12128944	.	G	A	.	.	MAF_INRAE=12.658;MAF_USDA=29.412
NC_035105.1	12129004	.	A	C	.	.	MAF_INRAE=10.127;MAF_USDA=7.377
NC_035105.1	12129043	.	T	A	.	.	MAF_USDA=2.083
NC_035105.1	12129180	.	A	G	.	.	MAF_INRAE=7.5;MAF_USDA=5.738
NC_035105.1	12129231	.	G	T	.	.	MAF_INRAE=13.291;MAF_USDA=28.824
NC_035105.1	12129462	.	T	A	.	.	MAF_USDA=5.738
NC_035105.1	12129494	.	T	A	.	.	MAF_USDA=6.557
NC_035105.1	12129538	.	G	A	.	.	MAF_USDA=2.083
NC_035105.1	12129603	.	G	A	.	.	MAF_USDA=5.738
NC_035105.1	12129616	.	C	T	.	.	MAF_INRAE=10.0
NC_035105.1	12129693	.	G	A	.	.	MAF_USDA=2.459
NC_035105.1	12129792	.	G	A	.	.	MAF_USDA=1.176
NC_035105.1	12129833	.	A	C	.	.	MAF_INRAE=10.127;MAF_USDA=8.197
NC_035105.1	12129948	.	G	A	.	.	MAF_USDA=2.083
NC_035105.1	12129998	.	A	G	.	.	MAF_INRAE=39.241;MAF_USDA=22.353
NC_035105.1	12129999	.	C	T	.	.	MAF_USDA=5.738
NC_035105.1	12130027	.	C	T	.	.	MAF_USDA=2.353
NC_035105.1	12130101	.	T	C	.	.	MAF_USDA=2.459
NC_035105.1	12130135	.	C	T	.	.	MAF_USDA=6.25
NC_035105.1	12130150	.	T	C	.	.	MAF_INRAE=15.789
NC_035105.1	12130156	.	T	G	.	.	MAF_INRAE=32.911;MAF_USDA=29.412
NC_035105.1	12130189	.	T	A	.	.	MAF_USDA=1.639
NC_035105.1	12130285	.	G	A	.	.	MAF_USDA=1.639
NC_035105.1	12130961	.	G	T	.	.	MAF_USDA=43.75
NC_035105.1	12131144	.	T	A	.	.	MAF_USDA=2.459
NC_035105.1	12131372	.	C	A	.	.	MAF_INRAE=12.5;MAF_USDA=10.588
NC_035105.1	12131469	.	T	G	.	.	MAF_INRAE=32.911;MAF_USDA=28.824
NC_035105.1	12131474	.	G	T	.	.	MAF_INRAE=6.667;MAF_USDA=5.738
NC_035105.1	12131485	.	A	G	.	.	MAF_USDA=9.836
NC_035105.1	12131560	.	G	A	.	.	MAF_USDA=1.176
NC_035105.1	12131584	.	A	C	.	.	MAF_USDA=1.639
NC_035105.1	12131635	.	G	A	.	.	MAF_INRAE=3.797;MAF_USDA=12.941
NC_035105.1	12131717	.	G	A	.	.	MAF_INRAE=15.789;MAF_USDA=5.738
NC_035105.1	12131882	.	G	A	.	.	MAF_USDA=6.557
NC_035105.1	12131919	.	G	A	.	.	MAF_USDA=4.918
NC_035105.1	12131923	.	T	A	.	.	MAF_INRAE=15.789
NC_035105.1	12131947	.	T	A	.	.	MAF_USDA=6.557
NC_035105.1	12131982	.	A	T	.	.	MAF_USDA=1.639
NC_035105.1	12132031	.	A	G	.	.	MAF_INRAE=19.62;MAF_USDA=42.353
NC_035105.1	12132051	.	C	T	.	.	MAF_USDA=2.459
NC_035105.1	12132055	.	T	A	.	.	MAF_USDA=6.25
NC_035105.1	12132213	.	G	A	.	.	MAF_INRAE=32.911;MAF_USDA=29.412
NC_035105.1	12132218	.	G	T	.	.	MAF_INRAE=38.608;MAF_USDA=22.353
NC_035105.1	12132241	.	G	A	.	.	MAF_USDA=6.25
NC_035105.1	12132247	.	G	T	.	.	MAF_USDA=3.279
NC_035105.1	12132394	.	T	G	.	.	MAF_INRAE=2.5;MAF_USDA=4.918
NC_035105.1	12132488	.	C	A	.	.	MAF_USDA=2.459
NC_035105.1	12132602	.	T	C	.	.	MAF_USDA=4.706
NC_035105.1	12132743	.	C	T	.	.	MAF_USDA=6.25
NC_035105.1	12132751	.	A	G	.	.	MAF_INRAE=6.962;MAF_USDA=8.197
NC_035105.1	12132806	.	C	T	.	.	MAF_INRAE=33.544;MAF_USDA=29.412
NC_035105.1	12132832	.	A	C	.	.	MAF_USDA=2.353
NC_035105.1	12133046	.	G	A	.	.	MAF_USDA=2.083
NC_035105.1	12133047	.	T	A	.	.	MAF_USDA=2.083
NC_035105.1	12133179	.	G	A	.	.	MAF_INRAE=6.329;MAF_USDA=2.459
NC_035105.1	12133207	.	G	A	.	.	MAF_INRAE=9.494;MAF_USDA=8.333
NC_035105.1	12133267	.	T	C	.	.	MAF_INRAE=2.5
NC_035105.1	12133324	.	G	T	.	.	MAF_INRAE=15.789;MAF_USDA=5.738
NC_035105.1	12133331	.	G	T	.	.	MAF_USDA=9.836
NC_035105.1	12133392	.	G	C	.	.	MAF_INRAE=6.329
NC_035105.1	12133441	.	C	T	.	.	MAF_INRAE=8.861;MAF_USDA=20.588
NC_035105.1	12133728	.	G	A	.	.	MAF_INRAE=11.667;MAF_USDA=2.459
NC_035105.1	12133935	.	T	C	.	.	MAF_INRAE=3.333;MAF_USDA=12.941
NC_035105.1	12133973	.	C	A	.	.	MAF_USDA=1.639
NC_035105.1	12134036	.	T	C	.	.	MAF_USDA=2.459
NC_035105.1	12134263	.	G	T	.	.	MAF_INRAE=3.797;MAF_USDA=12.941
NC_035105.1	12134296	.	C	A	.	.	MAF_INRAE=12.5;MAF_USDA=11.765
NC_035105.1	12134489	.	G	T	.	.	MAF_INRAE=3.165;MAF_USDA=16.471
NC_035105.1	12134515	.	A	T	.	.	MAF_INRAE=34.81;MAF_USDA=40.588
NC_035105.1	12134606	.	T	A	.	.	MAF_INRAE=3.797;MAF_USDA=12.941
NC_035105.1	12134694	.	C	A	.	.	MAF_INRAE=7.5;MAF_USDA=8.824
NC_035105.1	12134765	.	G	A	.	.	MAF_INRAE=12.5;MAF_USDA=11.176
NC_035105.1	12134766	.	G	T	.	.	MAF_INRAE=12.5;MAF_USDA=11.176
NC_035105.1	12134793	.	T	A	.	.	MAF_INRAE=12.5;MAF_USDA=17.059
NC_035105.1	12134801	.	C	A	.	.	MAF_USDA=2.459
NC_035105.1	12134850	.	G	A	.	.	MAF_INRAE=34.81;MAF_USDA=39.412
NC_035105.1	12134889	.	C	T	.	.	MAF_INRAE=5.063
NC_035105.1	12135112	.	C	G	.	.	MAF_USDA=2.941
NC_035105.1	12135165	.	A	C	.	.	MAF_USDA=2.083
NC_035105.1	12135229	.	A	C	.	.	MAF_USDA=2.941
NC_035105.1	12135316	.	G	A	.	.	MAF_USDA=9.836
NC_035105.1	12135437	.	G	T	.	.	MAF_USDA=2.083
NC_035105.1	12135468	.	G	A	.	.	MAF_USDA=1.176
NC_035105.1	12135574	.	G	A	.	.	MAF_INRAE=2.5;MAF_USDA=5.294
NC_035105.1	12135627	.	G	T	.	.	MAF_USDA=1.639
NC_035105.1	12135645	.	C	T	.	.	MAF_INRAE=2.5;MAF_USDA=5.294
NC_035105.1	12135695	.	G	T	.	.	MAF_INRAE=15.789;MAF_USDA=2.941
NC_035105.1	12135757	.	C	T	.	.	MAF_USDA=2.459
NC_035105.1	12135902	.	G	A	.	.	MAF_USDA=1.639
NC_035105.1	12135918	.	A	T	.	.	MAF_INRAE=8.333;MAF_USDA=5.738
NC_035105.1	12135928	.	A	T	.	.	MAF_USDA=2.083
NC_035105.1	12135929	.	C	T	.	.	MAF_INRAE=6.329;MAF_USDA=2.083
NC_035105.1	12135960	.	A	T	.	.	MAF_USDA=1.639
NC_035105.1	12135995	.	T	A	.	.	MAF_INRAE=12.5;MAF_USDA=10.588
NC_035105.1	12136025	.	A	G	.	.	MAF_INRAE=15.789
NC_035105.1	12136202	.	A	T	.	.	MAF_USDA=6.557
NC_035105.1	12136211	.	C	T	.	.	MAF_USDA=6.557
NC_035105.1	12136302	.	G	A	.	.	MAF_INRAE=15.789;MAF_USDA=8.197
NC_035105.1	12136350	.	T	A	.	.	MAF_USDA=2.459
NC_035105.1	12136371	.	A	T	.	.	MAF_INRAE=25.316;MAF_USDA=32.941
NC_035105.1	12136708	.	T	G	.	.	MAF_USDA=1.639
NC_035105.1	12136781	.	G	T	.	.	MAF_INRAE=15.789
NC_035105.1	12136815	.	T	C	.	.	MAF_INRAE=29.114;MAF_USDA=46.471
NC_035105.1	12136874	.	T	A	.	.	MAF_INRAE=29.114;MAF_USDA=47.647
NC_035105.1	12136935	.	C	T	.	.	MAF_USDA=6.557
NC_035105.1	12136998	.	T	C	.	.	MAF_USDA=9.016
NC_035105.1	12137028	.	T	C	.	.	MAF_USDA=9.167
NC_035105.1	12137179	.	C	G	.	.	MAF_INRAE=15.789
NC_035105.1	12137184	.	C	T	.	.	MAF_USDA=2.083
NC_035105.1	12137218	.	A	G	.	.	MAF_INRAE=12.5;MAF_USDA=24.706
NC_035105.1	12137280	.	A	C	.	.	MAF_INRAE=29.114;MAF_USDA=45.294
NC_035105.1	12137290	.	G	A	.	.	MAF_USDA=6.557
NC_035105.1	12137351	.	G	T	.	.	MAF_USDA=10.656
NC_035105.1	12137490	.	C	A	.	.	MAF_INRAE=13.924
NC_035105.1	12137493	.	C	A	.	.	MAF_INRAE=30.833
NC_035105.1	12137542	.	T	C	.	.	MAF_INRAE=15.789
NC_035105.1	12137553	.	A	T	.	.	MAF_INRAE=2.5
NC_035105.1	12137615	.	A	T	.	.	MAF_INRAE=5.063
NC_035105.1	12137627	.	A	C	.	.	MAF_INRAE=5.063;MAF_USDA=1.639
NC_035105.1	12137740	.	C	A	.	.	MAF_USDA=3.529
NC_035105.1	12137790	.	T	A	.	.	MAF_USDA=6.557
NC_035105.1	12137840	.	T	A	.	.	MAF_INRAE=10.526;MAF_USDA=6.25
NC_035105.1	12137907	.	C	A	.	.	MAF_INRAE=42.105;MAF_USDA=14.583
NC_035105.1	12137918	.	G	A	.	.	MAF_USDA=1.639
NC_035105.1	12137921	.	A	G	.	.	MAF_INRAE=2.5;MAF_USDA=4.918
NC_035105.1	12137966	.	G	A	.	.	MAF_INRAE=5.063;MAF_USDA=12.353
NC_035105.1	12137981	.	C	T	.	.	MAF_INRAE=5.063;MAF_USDA=22.353
NC_035105.1	12138215	.	G	T	.	.	MAF_INRAE=5.063;MAF_USDA=22.941
NC_035105.1	12138242	.	T	G	.	.	MAF_USDA=6.557
NC_035105.1	12138269	.	T	A	.	.	MAF_USDA=9.016
NC_035105.1	12138274	.	G	A	.	.	MAF_USDA=9.016
NC_035105.1	12138278	.	G	T	.	.	MAF_INRAE=5.063;MAF_USDA=27.059
NC_035105.1	12138288	.	T	C	.	.	MAF_USDA=17.213
NC_035105.1	12138327	.	A	C	.	.	MAF_INRAE=12.5;MAF_USDA=6.25
NC_035105.1	12138334	.	G	T	.	.	MAF_INRAE=12.5;MAF_USDA=18.824
NC_035105.1	12138361	.	T	A	.	.	MAF_USDA=9.016
NC_035105.1	12138381	.	C	T	.	.	MAF_USDA=8.197
NC_035105.1	12138432	.	G	T	.	.	MAF_INRAE=5.063;MAF_USDA=15.294
NC_035105.1	12138631	.	C	G	.	.	MAF_INRAE=14.557;MAF_USDA=47.059
NC_035105.1	12138683	.	C	T	.	.	MAF_USDA=4.098
NC_035105.1	12138688	.	C	T	.	.	MAF_USDA=4.918
NC_035105.1	12138693	.	C	T	.	.	MAF_USDA=4.918
NC_035105.1	12138694	.	A	G	.	.	MAF_USDA=4.098
NC_035105.1	12138711	.	A	G	.	.	MAF_USDA=6.557
NC_035105.1	12138728	.	G	T	.	.	MAF_INRAE=10.0
NC_035105.1	12138860	.	C	T	.	.	MAF_INRAE=14.557;MAF_USDA=12.5
NC_035105.1	12138996	.	C	A	.	.	MAF_INRAE=5.063;MAF_USDA=2.083
NC_035105.1	12139089	.	G	A	.	.	MAF_INRAE=5.063
NC_035105.1	12139318	.	A	C	.	.	MAF_INRAE=14.557;MAF_USDA=47.059
NC_035105.1	12139347	.	G	C	.	.	MAF_USDA=6.25
NC_035105.1	12139438	.	C	A	.	.	MAF_USDA=6.557
NC_035105.1	12139501	.	TC	TA	.	.	MAF_USDA=2.083
NC_035105.1	12139515	.	A	C	.	.	MAF_USDA=1.176
NC_035105.1	12139577	.	G	T	.	.	MAF_USDA=1.176
NC_035105.1	12139648	.	T	G	.	.	MAF_USDA=14.118
NC_035105.1	12139902	.	A	G	.	.	MAF_USDA=1.639
NC_035105.1	12139949	.	C	A	.	.	MAF_USDA=9.836
NC_035105.1	12140008	.	G	A	.	.	MAF_USDA=5.738
NC_035105.1	12140052	.	C	T	.	.	MAF_USDA=6.557
NC_035105.1	12140079	.	T	G	.	.	MAF_INRAE=15.789
NC_035105.1	12140189	.	C	T	.	.	MAF_USDA=3.279
NC_035105.1	12140369	.	C	T	.	.	MAF_USDA=1.639
NC_035105.1	12140387	.	A	T	.	.	MAF_INRAE=24.051
NC_035105.1	12140404	.	C	A	.	.	MAF_INRAE=5.063;MAF_USDA=14.706
NC_035105.1	12140440	.	A	G	.	.	MAF_USDA=1.667
NC_035105.1	12140584	.	C	G	.	.	MAF_INRAE=12.5;MAF_USDA=11.765
NC_035105.1	12140589	.	G	A	.	.	MAF_USDA=7.377
NC_035105.1	12140721	.	A	G	.	.	MAF_INRAE=18.354;MAF_USDA=46.429
NC_035105.1	12140732	.	T	A	.	.	MAF_USDA=2.083
NC_035105.1	12140733	.	G	T	.	.	MAF_USDA=2.083
NC_035105.1	12140767	.	A	C	.	.	MAF_INRAE=5.063;MAF_USDA=17.647
NC_035105.1	12140999	.	C	T	.	.	MAF_INRAE=18.354;MAF_USDA=47.059
NC_035105.1	12141022	.	T	C	.	.	MAF_INRAE=18.354;MAF_USDA=47.647
NC_035105.1	12141034	.	C	T	.	.	MAF_INRAE=5.063;MAF_USDA=30.588
NC_035105.1	12141055	.	C	A	.	.	MAF_USDA=1.176
NC_035105.1	12141094	.	C	T	.	.	MAF_USDA=8.824
NC_035105.1	12141096	.	G	A	.	.	MAF_USDA=1.639
NC_035105.1	12141151	.	G	A	.	.	MAF_INRAE=15.789
NC_035105.1	12141161	.	T	G	.	.	MAF_USDA=6.557
NC_035105.1	12141174	.	G	A	.	.	MAF_USDA=3.529
NC_035105.1	12141208	.	T	A	.	.	MAF_INRAE=3.797;MAF_USDA=12.941
NC_035105.1	12141381	.	G	A	.	.	MAF_INRAE=15.789;MAF_USDA=12.295
NC_035105.1	12141493	.	C	T	.	.	MAF_USDA=2.459
NC_035105.1	12141527	.	G	A	.	.	MAF_INRAE=5.063;MAF_USDA=15.882
NC_035105.1	12141574	.	C	T	.	.	MAF_INRAE=11.667;MAF_USDA=19.048
NC_035105.1	12141648	.	T	C	.	.	MAF_USDA=4.098
NC_035105.1	12141681	.	C	T	.	.	MAF_USDA=6.557
NC_035105.1	12141733	.	G	T	.	.	MAF_USDA=1.639
NC_035105.1	12141797	.	C	G	.	.	MAF_INRAE=12.5;MAF_USDA=11.176
NC_035105.1	12141836	.	C	A	.	.	MAF_USDA=1.639
NC_035105.1	12141840	.	T	A	.	.	MAF_USDA=1.639
NC_035105.1	12141846	.	C	G	.	.	MAF_INRAE=15.789;MAF_USDA=13.115
NC_035105.1	12141900	.	G	C	.	.	MAF_USDA=5.882
NC_035105.1	12141948	.	G	A	.	.	MAF_INRAE=10.833
NC_035105.1	12142037	.	T	C	.	.	MAF_USDA=8.197
NC_035105.1	12142040	.	G	C	.	.	MAF_USDA=6.557
NC_035105.1	12142060	.	G	A	.	.	MAF_INRAE=9.494;MAF_USDA=4.118
NC_035105.1	12142151	.	C	A	.	.	MAF_INRAE=38.608;MAF_USDA=26.471
NC_035105.1	12142236	.	C	T	.	.	MAF_USDA=3.529
NC_035105.1	12142251	.	G	A	.	.	MAF_USDA=6.557
NC_035105.1	12142387	.	T	G	.	.	MAF_USDA=1.639
NC_035105.1	12142649	.	T	G	.	.	MAF_INRAE=15.789;MAF_USDA=5.833
NC_035105.1	12142784	.	C	A	.	.	MAF_INRAE=20.253;MAF_USDA=26.471
NC_035105.1	12142801	.	C	G	.	.	MAF_INRAE=19.62;MAF_USDA=45.294
NC_035105.1	12142802	.	T	G	.	.	MAF_INRAE=17.5;MAF_USDA=44.706
NC_035105.1	12142852	.	G	A	.	.	MAF_USDA=5.738
NC_035105.1	12142920	.	G	A	.	.	MAF_USDA=14.754
NC_035105.1	12142977	.	C	A	.	.	MAF_INRAE=14.557;MAF_USDA=3.279
NC_035105.1	12142982	.	T	C	.	.	MAF_USDA=3.279
NC_035105.1	12143061	.	G	A	.	.	MAF_USDA=2.459
NC_035105.1	12143148	.	C	G	.	.	MAF_INRAE=15.789
NC_035105.1	12143160	.	C	T	.	.	MAF_USDA=1.639
NC_035105.1	12143237	.	G	T	.	.	MAF_INRAE=11.392
NC_035105.1	12143290	.	A	C	.	.	MAF_INRAE=7.5
NC_035105.1	12143296	.	C	T	.	.	MAF_INRAE=42.405;MAF_USDA=25.294
NC_035105.1	12143354	.	G	A	.	.	MAF_USDA=6.25
NC_035105.1	12143432	.	A	G	.	.	MAF_INRAE=31.579;MAF_USDA=27.381
NC_035105.1	12143482	.	A	G	.	.	MAF_USDA=2.459
NC_035105.1	12143501	.	A	G	.	.	MAF_INRAE=36.076;MAF_USDA=31.765
NC_035105.1	12143552	.	C	A	.	.	MAF_USDA=4.167
NC_035105.1	12143652	.	C	G	.	.	MAF_USDA=1.639
NC_035105.1	12143655	.	T	C	.	.	MAF_USDA=7.059
NC_035105.1	12144393	.	T	C	.	.	MAF_USDA=8.434
NC_035105.1	12144504	.	C	T	.	.	MAF_USDA=5.294
NC_035105.1	12144637	.	G	A	.	.	MAF_INRAE=27.5;MAF_USDA=2.083
NC_035105.1	12144649	.	C	G	.	.	MAF_USDA=1.176
NC_035105.1	12144750	.	G	C	.	.	MAF_INRAE=24.684;MAF_USDA=2.083
NC_035105.1	12144843	.	C	A	.	.	MAF_USDA=6.557
NC_035105.1	12144990	.	C	T	.	.	MAF_USDA=21.176
NC_035105.1	12145013	.	C	T	.	.	MAF_USDA=21.429
NC_035105.1	12145157	.	C	G	.	.	MAF_INRAE=34.177;MAF_USDA=17.647
NC_035105.1	12145226	.	C	T	.	.	MAF_INRAE=7.5;MAF_USDA=10.656
NC_035105.1	12145268	.	T	A	.	.	MAF_INRAE=39.873;MAF_USDA=10.119
NC_035105.1	12145308	.	A	T	.	.	MAF_USDA=9.036
NC_035105.1	12145309	.	A	G	.	.	MAF_USDA=9.036
NC_035105.1	12145317	.	G	A	.	.	MAF_USDA=2.353
NC_035105.1	12145528	.	C	T	.	.	MAF_USDA=1.639
NC_035105.1	12145565	.	C	G	.	.	MAF_USDA=2.459
NC_035105.1	12145567	.	C	G	.	.	MAF_USDA=1.639
NC_035105.1	12145571	.	C	G	.	.	MAF_INRAE=2.5;MAF_USDA=4.706
NC_035105.1	12145671	.	G	A	.	.	MAF_USDA=2.459
NC_035105.1	12145673	.	A	G	.	.	MAF_INRAE=2.5;MAF_USDA=4.706
NC_035105.1	12145680	.	C	A	.	.	MAF_INRAE=40.506;MAF_USDA=16.471
NC_035105.1	12145696	.	G	T	.	.	MAF_INRAE=12.5;MAF_USDA=2.459
NC_035105.1	12145700	.	G	T	.	.	MAF_USDA=1.176
NC_035105.1	12145717	.	T	C	.	.	MAF_INRAE=40.506;MAF_USDA=8.235
NC_035105.1	12145800	.	G	C	.	.	MAF_INRAE=40.506;MAF_USDA=17.059
NC_035105.1	12145965	.	G	A	.	.	MAF_USDA=2.174
NC_035105.1	12146008	.	A	T	.	.	MAF_USDA=7.627
NC_035105.1	12146080	.	C	A	.	.	MAF_USDA=6.25
NC_035105.1	12146194	.	A	C	.	.	MAF_INRAE=3.797;MAF_USDA=14.706
NC_035105.1	12146401	.	G	A	.	.	MAF_USDA=2.459
NC_035105.1	12146527	.	G	A	.	.	MAF_INRAE=24.684
NC_035105.1	12146696	.	G	A	.	.	MAF_INRAE=34.81;MAF_USDA=39.412
NC_035105.1	12146782	.	T	C	.	.	MAF_INRAE=9.167
NC_035105.1	12146810	.	C	T	.	.	MAF_INRAE=3.165;MAF_USDA=25.294
NC_035105.1	12146829	.	G	A	.	.	MAF_USDA=2.459
NC_035105.1	12147024	.	G	A	.	.	MAF_USDA=2.083
NC_035105.1	12147026	.	C	A	.	.	MAF_INRAE=39.873;MAF_USDA=15.882
NC_035105.1	12147057	.	C	T	.	.	MAF_INRAE=15.789
NC_035105.1	12147277	.	C	A	.	.	MAF_INRAE=15.789
NC_035105.1	12147330	.	C	T	.	.	MAF_INRAE=39.241;MAF_USDA=17.647
NC_035105.1	12147352	.	A	T	.	.	MAF_INRAE=39.241;MAF_USDA=12.048
NC_035105.1	12147462	.	G	T	.	.	MAF_USDA=5.738
NC_035105.1	12147504	.	G	C	.	.	MAF_INRAE=24.051;MAF_USDA=2.083
NC_035105.1	12147523	.	G	A	.	.	MAF_USDA=2.459
NC_035105.1	12147580	.	T	C	.	.	MAF_INRAE=39.873;MAF_USDA=17.647
NC_035105.1	12147848	.	T	C	.	.	MAF_USDA=7.377
NC_035105.1	12147949	.	C	G	.	.	MAF_USDA=8.824
NC_035105.1	12147984	.	G	A	.	.	MAF_INRAE=9.494;MAF_USDA=6.557
NC_035105.1	12147990	.	C	T	.	.	MAF_USDA=6.471
NC_035105.1	12148082	.	G	T	.	.	MAF_USDA=7.377
NC_035105.1	12148125	.	C	T	.	.	MAF_USDA=1.639
NC_035105.1	12148294	.	G	C	.	.	MAF_INRAE=40.506;MAF_USDA=11.765
NC_035105.1	12148345	.	G	A	.	.	MAF_USDA=2.459
NC_035105.1	12148367	.	A	G	.	.	MAF_USDA=16.667
NC_035105.1	12149404	.	T	C	.	.	MAF_USDA=4.918
NC_035105.1	12149421	.	A	G	.	.	MAF_USDA=10.656
NC_035105.1	12149464	.	G	T	.	.	MAF_USDA=7.377
NC_035105.1	12149596	.	A	C	.	.	MAF_INRAE=39.873;MAF_USDA=17.647
NC_035105.1	12149601	.	C	A	.	.	MAF_USDA=6.557
NC_035105.1	12149656	.	C	A	.	.	MAF_INRAE=9.494
NC_035105.1	12149697	.	G	A	.	.	MAF_INRAE=9.494;MAF_USDA=5.738
NC_035105.1	12149737	.	A	G	.	.	MAF_USDA=2.459
NC_035105.1	12149767	.	A	T	.	.	MAF_USDA=2.459
NC_035105.1	12149772	.	A	G	.	.	MAF_USDA=2.459
NC_035105.1	12149899	.	C	T	.	.	MAF_USDA=3.279
NC_035105.1	12149926	.	T	A	.	.	MAF_USDA=6.557
NC_035105.1	12149971	.	C	A	.	.	MAF_INRAE=47.368;MAF_USDA=17.647
NC_035105.1	12150004	.	T	C	.	.	MAF_USDA=9.016
NC_035105.1	12150052	.	C	T	.	.	MAF_USDA=1.176
NC_035105.1	12150069	.	T	A	.	.	MAF_INRAE=2.5;MAF_USDA=5.294
NC_035105.1	12150072	.	C	T	.	.	MAF_USDA=6.557
NC_035105.1	12150209	.	C	T	.	.	MAF_USDA=4.918
NC_035105.1	12150210	.	G	A	.	.	MAF_USDA=6.557
NC_035105.1	12150241	.	C	T	.	.	MAF_USDA=1.639
NC_035105.1	12150264	.	A	G	.	.	MAF_INRAE=40.506;MAF_USDA=12.353
NC_035105.1	12150368	.	A	C	.	.	MAF_USDA=1.176
NC_035105.1	12150414	.	G	A	.	.	MAF_USDA=3.279
NC_035105.1	12150502	.	T	G	.	.	MAF_INRAE=42.5;MAF_USDA=16.667
NC_035105.1	12150907	.	G	A	.	.	MAF_USDA=2.083
NC_035105.1	12151042	.	C	G	.	.	MAF_USDA=2.083
NC_035105.1	12151115	.	A	G	.	.	MAF_INRAE=39.241;MAF_USDA=7.647
NC_035105.1	12151418	.	G	A	.	.	MAF_USDA=4.918
NC_035105.1	12151463	.	C	T	.	.	MAF_USDA=6.25
NC_035105.1	12151559	.	G	T	.	.	MAF_USDA=1.667
NC_035105.1	12151566	.	C	G	.	.	MAF_INRAE=5.063
NC_035105.1	12151570	.	G	A	.	.	MAF_USDA=2.459
NC_035105.1	12151592	.	C	T	.	.	MAF_INRAE=40.506;MAF_USDA=7.647
NC_035105.1	12151668	.	C	T	.	.	MAF_USDA=1.639
NC_035105.1	12151676	.	A	G	.	.	MAF_INRAE=39.241;MAF_USDA=10.588
NC_035105.1	12151721	.	T	C	.	.	MAF_INRAE=24.684;MAF_USDA=44.706
NC_035105.1	12151788	.	C	T	.	.	MAF_USDA=6.557
NC_035105.1	12151824	.	C	T	.	.	MAF_USDA=4.167
NC_035105.1	12151827	.	C	A	.	.	MAF_INRAE=10.526
NC_035105.1	12151898	.	C	T	.	.	MAF_USDA=21.176
NC_035105.1	12151928	.	T	C	.	.	MAF_INRAE=39.241;MAF_USDA=8.824
NC_035105.1	12151934	.	C	A	.	.	MAF_INRAE=25.316;MAF_USDA=22.917
NC_035105.1	12151974	.	T	A	.	.	MAF_USDA=7.377
NC_035105.1	12151989	.	G	T	.	.	MAF_USDA=5.738
NC_035105.1	12152011	.	C	T	.	.	MAF_USDA=2.459
NC_035105.1	12152031	.	A	G	.	.	MAF_USDA=1.639
NC_035105.1	12152069	.	C	A	.	.	MAF_INRAE=23.333
NC_035105.1	12152362	.	A	C	.	.	MAF_USDA=41.667
NC_035105.1	12154702	.	C	G	.	.	MAF_USDA=9.091
NC_035105.1	12154887	.	G	T	.	.	MAF_USDA=4.918
NC_035105.1	12154893	.	G	A	.	.	MAF_USDA=8.235
NC_035105.1	12155028	.	C	T	.	.	MAF_INRAE=6.329
NC_035105.1	12155053	.	G	A	.	.	MAF_USDA=21.176
NC_035105.1	12155152	.	A	G	.	.	MAF_USDA=6.557
NC_035105.1	12155173	.	C	G	.	.	MAF_USDA=4.098
NC_035105.1	12155215	.	A	C	.	.	MAF_INRAE=40.506;MAF_USDA=17.059
NC_035105.1	12155240	.	A	T	.	.	MAF_USDA=1.639
NC_035105.1	12155474	.	A	T	.	.	MAF_USDA=2.459
NC_035105.1	12155477	.	T	A	.	.	MAF_USDA=6.471
NC_035105.1	12155585	.	G	C	.	.	MAF_INRAE=39.873;MAF_USDA=15.882
NC_035105.1	12155605	.	G	A	.	.	MAF_INRAE=39.873;MAF_USDA=10.0
NC_035105.1	12155800	.	G	A	.	.	MAF_USDA=6.471
NC_035105.1	12155811	.	G	A	.	.	MAF_USDA=13.855
NC_035105.1	12155822	.	A	T	.	.	MAF_USDA=3.333
NC_035105.1	12155823	.	A	G	.	.	MAF_USDA=7.5
NC_035105.1	12155846	.	A	G	.	.	MAF_USDA=13.636
NC_035105.1	12156037	.	G	A	.	.	MAF_USDA=6.471
NC_035105.1	12156039	.	C	A	.	.	MAF_USDA=2.459
NC_035105.1	12156040	.	C	G	.	.	MAF_USDA=2.459
NC_035105.1	12156041	.	A	G	.	.	MAF_USDA=6.471
NC_035105.1	12156082	.	T	C	.	.	MAF_INRAE=3.797;MAF_USDA=11.765
NC_035105.1	12156163	.	G	A	.	.	MAF_INRAE=24.684
NC_035105.1	12156164	.	G	T	.	.	MAF_INRAE=3.797;MAF_USDA=17.647
NC_035105.1	12156182	.	G	A	.	.	MAF_INRAE=11.392;MAF_USDA=1.765
NC_035105.1	12156208	.	T	G	.	.	MAF_INRAE=15.823;MAF_USDA=7.647
NC_035105.1	12156232	.	G	T	.	.	MAF_INRAE=39.873;MAF_USDA=8.235
NC_035105.1	12156242	.	T	C	.	.	MAF_INRAE=39.241;MAF_USDA=7.647
NC_035105.1	12156243	.	C	T	.	.	MAF_INRAE=41.667;MAF_USDA=7.647
NC_035105.1	12156267	.	T	C	.	.	MAF_INRAE=31.579;MAF_USDA=17.647
NC_035105.1	12156324	.	C	G	.	.	MAF_USDA=16.667
NC_035105.1	12156325	.	T	G	.	.	MAF_USDA=14.583
NC_035105.1	12156415	.	C	A	.	.	MAF_INRAE=41.139;MAF_USDA=15.294
NC_035105.1	12156522	.	G	A	.	.	MAF_USDA=5.738
NC_035105.1	12156565	.	G	T	.	.	MAF_USDA=6.557
NC_035105.1	12156643	.	G	A	.	.	MAF_USDA=6.557
NC_035105.1	12156677	.	G	A	.	.	MAF_INRAE=1.667
NC_035105.1	12156682	.	G	A	.	.	MAF_USDA=6.557
NC_035105.1	12156727	.	C	T	.	.	MAF_INRAE=40.506;MAF_USDA=17.647
NC_035105.1	12156742	.	T	A	.	.	MAF_INRAE=10.759;MAF_USDA=4.706
NC_035105.1	12156751	.	G	T	.	.	MAF_INRAE=7.5
NC_035105.1	12156793	.	G	A	.	.	MAF_INRAE=7.5;MAF_USDA=6.034
NC_035105.1	12156849	.	G	T	.	.	MAF_USDA=2.083
NC_035105.1	12156869	.	C	G	.	.	MAF_INRAE=39.241;MAF_USDA=14.583
NC_035105.1	12156871	.	T	C	.	.	MAF_USDA=14.583
NC_035105.1	12156873	.	T	A	.	.	MAF_INRAE=41.667
NC_035105.1	12156882	.	T	A	.	.	MAF_INRAE=4.43
NC_035105.1	12157070	.	C	G	.	.	MAF_INRAE=39.241;MAF_USDA=18.824
NC_035105.1	12157082	.	G	A	.	.	MAF_USDA=6.557
NC_035105.1	12157128	.	G	C	.	.	MAF_USDA=2.459
NC_035105.1	12159992	.	T	C	.	.	MAF_INRAE=20.886;MAF_USDA=17.059
NC_035105.1	12159998	.	G	A	.	.	MAF_USDA=5.738
NC_035105.1	12160019	.	T	C	.	.	MAF_INRAE=20.886;MAF_USDA=17.647
NC_035105.1	12160053	.	T	C	.	.	MAF_INRAE=15.789
NC_035105.1	12160054	.	C	T	.	.	MAF_USDA=1.639
NC_035105.1	12160300	.	G	A	.	.	MAF_USDA=2.459
NC_035105.1	12160358	.	T	G	.	.	MAF_USDA=2.459
NC_035105.1	12160388	.	T	C	.	.	MAF_INRAE=41.139;MAF_USDA=8.824
NC_035105.1	12160420	.	C	T	.	.	MAF_USDA=2.459
NC_035105.1	12160497	.	G	A	.	.	MAF_USDA=21.765
NC_035105.1	12160522	.	T	G	.	.	MAF_INRAE=10.127;MAF_USDA=5.294
NC_035105.1	12160667	.	G	A	.	.	MAF_USDA=1.176
NC_035105.1	12160731	.	A	T	.	.	MAF_INRAE=40.506;MAF_USDA=8.235
NC_035105.1	12160836	.	C	T	.	.	MAF_INRAE=5.063;MAF_USDA=4.167
NC_035105.1	12160858	.	A	C	.	.	MAF_USDA=18.852
NC_035105.1	12160928	.	A	G	.	.	MAF_USDA=35.294
NC_035105.1	12160930	.	C	T	.	.	MAF_USDA=2.459
NC_035105.1	12160931	.	A	T	.	.	MAF_USDA=2.083
NC_035105.1	12160949	.	T	G	.	.	MAF_USDA=2.459
NC_035105.1	12161019	.	T	G	.	.	MAF_INRAE=1.667
NC_035105.1	12161027	.	T	C	.	.	MAF_USDA=1.176
NC_035105.1	12161075	.	G	T	.	.	MAF_USDA=1.176
NC_035105.1	12161076	.	G	T	.	.	MAF_USDA=2.083
NC_035105.1	12161112	.	G	T	.	.	MAF_INRAE=3.797;MAF_USDA=17.059
NC_035105.1	12161138	.	T	C	.	.	MAF_INRAE=39.873;MAF_USDA=44.118
NC_035105.1	12161161	.	G	T	.	.	MAF_INRAE=40.506;MAF_USDA=8.235
NC_035105.1	12161164	.	C	A	.	.	MAF_USDA=1.639
NC_035105.1	12161300	.	C	T	.	.	MAF_INRAE=1.667
NC_035105.1	12161393	.	A	T	.	.	MAF_INRAE=40.506;MAF_USDA=8.235
NC_035105.1	12161404	.	C	T	.	.	MAF_USDA=4.167
NC_035105.1	12161681	.	G	A	.	.	MAF_INRAE=3.797;MAF_USDA=17.059
NC_035105.1	12161726	.	C	A	.	.	MAF_USDA=22.353
NC_035105.1	12161756	.	C	T	.	.	MAF_USDA=1.639
NC_035105.1	12161848	.	T	A	.	.	MAF_USDA=6.25
NC_035105.1	12161849	.	A	T	.	.	MAF_INRAE=44.304;MAF_USDA=33.333
NC_035105.1	12161865	.	A	C	.	.	MAF_INRAE=10.0;MAF_USDA=11.176
NC_035105.1	12161871	.	T	G	.	.	MAF_USDA=2.459
NC_035105.1	12161874	.	A	G	.	.	MAF_INRAE=39.873;MAF_USDA=8.235
NC_035105.1	12161889	.	A	T	.	.	MAF_INRAE=12.5
NC_035105.1	12161890	.	A	T	.	.	MAF_INRAE=12.5
NC_035105.1	12161921	.	C	T	.	.	MAF_USDA=7.059
NC_035105.1	12162002	.	G	A	.	.	MAF_INRAE=40.506;MAF_USDA=10.0
NC_035105.1	12162012	.	A	T	.	.	MAF_INRAE=44.304;MAF_USDA=32.941
NC_035105.1	12162016	.	T	G	.	.	MAF_INRAE=12.5;MAF_USDA=13.529
NC_035105.1	12162062	.	T	G	.	.	MAF_USDA=2.459
NC_035105.1	12162063	.	T	G	.	.	MAF_INRAE=39.873;MAF_USDA=7.647
NC_035105.1	12162080	.	A	G	.	.	MAF_USDA=4.918
NC_035105.1	12162100	.	T	A	.	.	MAF_INRAE=37.975;MAF_USDA=37.647
NC_035105.1	12162132	.	A	T	.	.	MAF_INRAE=43.038;MAF_USDA=21.765
NC_035105.1	12162182	.	T	A	.	.	MAF_INRAE=15.789
NC_035105.1	12162203	.	C	G	.	.	MAF_USDA=1.639
NC_035105.1	12162218	.	A	T	.	.	MAF_USDA=8.197
NC_035105.1	12162242	.	C	G	.	.	MAF_USDA=1.176
NC_035105.1	12162245	.	A	G	.	.	MAF_USDA=1.176
NC_035105.1	12162246	.	T	C	.	.	MAF_USDA=6.557
NC_035105.1	12162253	.	C	T	.	.	MAF_USDA=3.279
NC_035105.1	12162255	.	T	A	.	.	MAF_USDA=4.098
NC_035105.1	12162262	.	G	A	.	.	MAF_USDA=2.353
NC_035105.1	12162309	.	A	G	.	.	MAF_INRAE=6.667;MAF_USDA=6.557
NC_035105.1	12162312	.	G	C	.	.	MAF_USDA=2.459
NC_035105.1	12162326	.	G	T	.	.	MAF_INRAE=34.167;MAF_USDA=17.059
NC_035105.1	12162338	.	C	A	.	.	MAF_USDA=4.918
NC_035105.1	12162352	.	T	C	.	.	MAF_INRAE=5.0
NC_035105.1	12162359	.	T	G	.	.	MAF_INRAE=10.526;MAF_USDA=4.167
NC_035105.1	12162364	.	T	C	.	.	MAF_INRAE=31.579;MAF_USDA=17.059
NC_035105.1	12162396	.	C	A	.	.	MAF_INRAE=3.333
NC_035105.1	12162414	.	T	C	.	.	MAF_USDA=1.639
NC_035105.1	12162427	.	A	T	.	.	MAF_INRAE=5.833;MAF_USDA=2.459
NC_035105.1	12162428	.	A	C	.	.	MAF_INRAE=47.368;MAF_USDA=12.5
NC_035105.1	12162432	.	G	A	.	.	MAF_INRAE=3.797;MAF_USDA=11.765
NC_035105.1	12162436	.	A	G	.	.	MAF_INRAE=5.833
NC_035105.1	12162441	.	G	T	.	.	MAF_INRAE=5.833
NC_035105.1	12162446	.	T	A	.	.	MAF_INRAE=5.833
NC_035105.1	12162472	.	A	T	.	.	MAF_USDA=2.976
NC_035105.1	12162578	.	C	T	.	.	MAF_INRAE=1.667;MAF_USDA=2.941
NC_035105.1	12162581	.	G	A	.	.	MAF_USDA=2.353
NC_035105.1	12162662	.	A	G	.	.	MAF_USDA=8.824
NC_035105.1	12162679	.	T	A	.	.	MAF_INRAE=1.667
NC_035105.1	12162708	.	T	C	.	.	MAF_USDA=2.459
NC_035105.1	12162728	.	T	A	.	.	MAF_INRAE=1.667;MAF_USDA=7.059
NC_035105.1	12162747	.	A	G	.	.	MAF_USDA=4.167
NC_035105.1	12162776	.	T	G	.	.	MAF_USDA=1.639
NC_035105.1	12162848	.	C	A	.	.	MAF_USDA=3.529
NC_035105.1	12162887	.	G	C	.	.	MAF_INRAE=24.684
NC_035105.1	12162951	.	C	T	.	.	MAF_INRAE=35.443;MAF_USDA=18.824
NC_035105.1	12163011	.	G	T	.	.	MAF_USDA=1.176
NC_035105.1	12163056	.	C	T	.	.	MAF_USDA=6.25
NC_035105.1	12163092	.	A	G	.	.	MAF_USDA=5.738
NC_035105.1	12163235	.	C	T	.	.	MAF_USDA=4.098
NC_035105.1	12163251	.	T	C	.	.	MAF_USDA=2.459
NC_035105.1	12163264	.	C	T	.	.	MAF_USDA=1.639
NC_035105.1	12163417	.	A	G	.	.	MAF_INRAE=36.709;MAF_USDA=14.583
NC_035105.1	12163418	.	G	C	.	.	MAF_INRAE=36.667;MAF_USDA=14.583
NC_035105.1	12163426	.	C	T	.	.	MAF_INRAE=36.076;MAF_USDA=12.5
NC_035105.1	12163427	.	A	T	.	.	MAF_INRAE=35.833;MAF_USDA=14.583
NC_035105.1	12163478	.	A	T	.	.	MAF_USDA=8.333
NC_035105.1	12163479	.	C	A	.	.	MAF_USDA=8.333
NC_035105.1	12163495	.	G	A	.	.	MAF_USDA=21.429
NC_035105.1	12163498	.	G	A	.	.	MAF_USDA=7.738
NC_035105.1	12163531	.	C	T	.	.	MAF_INRAE=35.833;MAF_USDA=17.262
NC_035105.1	12163549	.	T	C	.	.	MAF_INRAE=36.076;MAF_USDA=16.265
NC_035105.1	12163608	.	A	C	.	.	MAF_INRAE=15.789;MAF_USDA=3.529
NC_035105.1	12163624	.	G	C	.	.	MAF_USDA=3.279
NC_035105.1	12163692	.	G	T	.	.	MAF_USDA=4.167
NC_035105.1	12163809	.	C	T	.	.	MAF_USDA=6.25
NC_035105.1	12163821	.	C	T	.	.	MAF_USDA=2.083
NC_035105.1	12163878	.	T	A	.	.	MAF_USDA=2.083
NC_035105.1	12163893	.	T	C	.	.	MAF_USDA=14.583
NC_035105.1	12163998	.	G	T	.	.	MAF_USDA=6.25
NC_035105.1	12164019	.	C	T	.	.	MAF_INRAE=5.263
NC_035105.1	12164087	.	T	G	.	.	MAF_USDA=3.279
NC_035105.1	12164138	.	C	A	.	.	MAF_INRAE=46.667
NC_035105.1	12164142	.	C	T	.	.	MAF_USDA=2.083
NC_035105.1	12164205	.	C	T	.	.	MAF_INRAE=22.152;MAF_USDA=29.412
NC_035105.1	12164234	.	T	A	.	.	MAF_INRAE=15.833;MAF_USDA=4.167
NC_035105.1	12164240	.	C	A	.	.	MAF_USDA=7.647
NC_035105.1	12164270	.	A	T	.	.	MAF_INRAE=23.418;MAF_USDA=3.529
NC_035105.1	12164344	.	C	A	.	.	MAF_USDA=2.459
NC_035105.1	12164436	.	G	A	.	.	MAF_USDA=2.941
NC_035105.1	12164451	.	T	C,A	.	.	MAF_INRAE=10.759;MAF_USDA=7.377
NC_035105.1	12164453	.	T	A	.	.	MAF_USDA=7.377
NC_035105.1	12164572	.	T	C	.	.	MAF_INRAE=3.165;MAF_USDA=11.765
NC_035105.1	12164630	.	C	A	.	.	MAF_INRAE=1.667
NC_035105.1	12164642	.	T	G	.	.	MAF_INRAE=1.667
NC_035105.1	12164725	.	C	T	.	.	MAF_INRAE=12.658;MAF_USDA=15.294
NC_035105.1	12164732	.	A	G	.	.	MAF_INRAE=9.494;MAF_USDA=3.279
NC_035105.1	12164740	.	T	G	.	.	MAF_INRAE=5.063
NC_035105.1	12164741	.	G	A	.	.	MAF_INRAE=3.333
NC_035105.1	12164908	.	A	T	.	.	MAF_USDA=6.471
NC_035105.1	12164911	.	G	T	.	.	MAF_USDA=2.083
NC_035105.1	12164942	.	A	T	.	.	MAF_INRAE=4.167
NC_035105.1	12164972	.	C	A	.	.	MAF_INRAE=43.038;MAF_USDA=47.59
NC_035105.1	12164985	.	A	C	.	.	MAF_USDA=2.083
NC_035105.1	12165125	.	C	T	.	.	MAF_INRAE=41.772;MAF_USDA=24.706
NC_035105.1	12165166	.	C	T	.	.	MAF_USDA=2.459
NC_035105.1	12165263	.	C	A	.	.	MAF_USDA=20.0
NC_035105.1	12165336	.	G	A	.	.	MAF_USDA=2.5
NC_035105.1	12165392	.	G	T	.	.	MAF_USDA=3.279
NC_035105.1	12165450	.	T	A	.	.	MAF_USDA=2.083
NC_035105.1	12165486	.	T	G	.	.	MAF_USDA=19.412
NC_035105.1	12165530	.	A	T	.	.	MAF_INRAE=43.038;MAF_USDA=42.941
NC_035105.1	12165781	.	A	G	.	.	MAF_INRAE=23.418;MAF_USDA=3.529
NC_035105.1	12165791	.	A	G	.	.	MAF_USDA=2.459
NC_035105.1	12165875	.	C	A	.	.	MAF_USDA=20.588
NC_035105.1	12165931	.	T	A	.	.	MAF_INRAE=10.759;MAF_USDA=13.529
NC_035105.1	12165932	.	C	A	.	.	MAF_INRAE=9.167;MAF_USDA=13.529
NC_035105.1	12165976	.	C	A	.	.	MAF_USDA=3.279
NC_035105.1	12166116	.	A	C	.	.	MAF_INRAE=1.667;MAF_USDA=15.574
NC_035105.1	12166119	.	T	G	.	.	MAF_INRAE=50.0;MAF_USDA=22.353
NC_035105.1	12166227	.	T	G	.	.	MAF_USDA=2.459
NC_035105.1	12166331	.	G	T	.	.	MAF_USDA=41.765
NC_035105.1	12166338	.	C	T	.	.	MAF_USDA=1.786
NC_035105.1	12166351	.	G	A	.	.	MAF_INRAE=7.895
NC_035105.1	12166365	.	C	T	.	.	MAF_USDA=1.639
NC_035105.1	12168541	.	T	C	.	.	MAF_INRAE=2.5;MAF_USDA=8.824
NC_035105.1	12168805	.	G	A	.	.	MAF_INRAE=41.772;MAF_USDA=43.529
NC_035105.1	12168813	.	G	T	.	.	MAF_USDA=2.459
NC_035105.1	12168989	.	A	G	.	.	MAF_INRAE=15.789;MAF_USDA=27.381
NC_035105.1	12169036	.	G	A	.	.	MAF_USDA=4.098
NC_035105.1	12169084	.	A	T	.	.	MAF_USDA=7.059
NC_035105.1	12169088	.	C	T	.	.	MAF_INRAE=2.532
NC_035105.1	12169123	.	T	C	.	.	MAF_USDA=1.639
NC_035105.1	12169147	.	A	G	.	.	MAF_USDA=4.918
NC_035105.1	12169711	.	G	A	.	.	MAF_USDA=22.917
NC_035105.1	12169961	.	G	C	.	.	MAF_USDA=2.083
NC_035105.1	12169964	.	CA	CT	.	.	MAF_USDA=2.083
NC_035105.1	12169971	.	T	C	.	.	MAF_USDA=2.083
NC_035105.1	12170090	.	T	G	.	.	MAF_INRAE=10.833;MAF_USDA=14.118
NC_035105.1	12170133	.	A	G	.	.	MAF_USDA=4.167
NC_035105.1	12170247	.	A	T	.	.	MAF_INRAE=9.494;MAF_USDA=4.118
NC_035105.1	12170266	.	G	A	.	.	MAF_INRAE=34.81;MAF_USDA=15.294
NC_035105.1	12170312	.	A	G	.	.	MAF_INRAE=41.139;MAF_USDA=38.824
NC_035105.1	12170316	.	G	A	.	.	MAF_INRAE=3.165;MAF_USDA=12.941
NC_035105.1	12170506	.	C	T	.	.	MAF_USDA=4.167
NC_035105.1	12170531	.	G	A	.	.	MAF_INRAE=2.5
NC_035105.1	12170695	.	T	A	.	.	MAF_INRAE=41.139;MAF_USDA=39.412
NC_035105.1	12170975	.	C	T	.	.	MAF_INRAE=34.81;MAF_USDA=15.294
NC_035105.1	12170976	.	T	A	.	.	MAF_INRAE=5.063
NC_035105.1	12170985	.	C	G	.	.	MAF_USDA=6.471
NC_035105.1	12170995	.	G	A	.	.	MAF_INRAE=34.81;MAF_USDA=47.917
NC_035105.1	12171023	.	C	A	.	.	MAF_USDA=1.639
NC_035105.1	12171114	.	A	G	.	.	MAF_USDA=2.459
NC_035105.1	12171117	.	A	T	.	.	MAF_INRAE=4.43
NC_035105.1	12171472	.	G	A	.	.	MAF_USDA=1.639
NC_035105.1	12171768	.	T	C	.	.	MAF_INRAE=2.5;MAF_USDA=4.918
NC_035105.1	12172004	.	G	A	.	.	MAF_USDA=4.167
NC_035105.1	12172005	.	G	A	.	.	MAF_INRAE=38.608;MAF_USDA=40.588
NC_035105.1	12172076	.	T	C	.	.	MAF_INRAE=34.177;MAF_USDA=45.882
NC_035105.1	12172122	.	A	T	.	.	MAF_USDA=2.459
NC_035105.1	12172176	.	A	G	.	.	MAF_INRAE=25.316;MAF_USDA=35.882
NC_035105.1	12172208	.	G	A	.	.	MAF_USDA=5.294
NC_035105.1	12172295	.	T	G	.	.	MAF_USDA=2.459
NC_035105.1	12172301	.	T	G	.	.	MAF_INRAE=12.025;MAF_USDA=10.0
NC_035105.1	12172506	.	G	C	.	.	MAF_INRAE=24.051
NC_035105.1	12172550	.	G	T	.	.	MAF_USDA=6.557
NC_035105.1	12172816	.	C	T	.	.	MAF_USDA=8.197
NC_035105.1	12172837	.	C	A	.	.	MAF_INRAE=2.5
NC_035105.1	12172847	.	C	A	.	.	MAF_USDA=2.459
NC_035105.1	12172856	.	G	A	.	.	MAF_USDA=6.25
NC_035105.1	12172905	.	A	T	.	.	MAF_INRAE=26.582;MAF_USDA=8.333
NC_035105.1	12173064	.	C	T	.	.	MAF_INRAE=36.842;MAF_USDA=36.471
NC_035105.1	12173267	.	C	T	.	.	MAF_USDA=1.639
NC_035105.1	12173326	.	C	A	.	.	MAF_USDA=4.098
NC_035105.1	12173409	.	G	A	.	.	MAF_USDA=2.459
NC_035105.1	12173415	.	G	A	.	.	MAF_USDA=5.882
NC_035105.1	12173483	.	G	T	.	.	MAF_INRAE=5.063
NC_035105.1	12173547	.	T	C	.	.	MAF_INRAE=22.152;MAF_USDA=17.059
NC_035105.1	12173588	.	A	G	.	.	MAF_USDA=4.918
NC_035105.1	12173592	.	T	C	.	.	MAF_INRAE=33.544;MAF_USDA=14.706
NC_035105.1	12173599	.	G	T	.	.	MAF_USDA=2.459
NC_035105.1	12173745	.	G	A	.	.	MAF_INRAE=9.494;MAF_USDA=4.706
NC_035105.1	12173772	.	C	T	.	.	MAF_USDA=1.639
NC_035105.1	12173794	.	T	A	.	.	MAF_INRAE=2.5
NC_035105.1	12173864	.	T	G	.	.	MAF_INRAE=8.861;MAF_USDA=4.118
NC_035105.1	12173981	.	C	T	.	.	MAF_USDA=4.918
NC_035105.1	12174259	.	C	T	.	.	MAF_USDA=2.459
NC_035105.1	12174391	.	T	C	.	.	MAF_INRAE=36.076;MAF_USDA=12.353
NC_035105.1	12174435	.	C	A	.	.	MAF_INRAE=36.709;MAF_USDA=31.176
NC_035105.1	12174614	.	G	T	.	.	MAF_INRAE=35.443;MAF_USDA=35.294
NC_035105.1	12175595	.	A	G	.	.	MAF_INRAE=5.0;MAF_USDA=4.217
NC_035105.1	12175619	.	G	C	.	.	MAF_USDA=5.932
NC_035105.1	12175749	.	T	C	.	.	MAF_USDA=1.639
NC_035105.1	12175825	.	T	A	.	.	MAF_USDA=3.279
NC_035105.1	12175832	.	G	A	.	.	MAF_INRAE=9.494;MAF_USDA=4.706
NC_035105.1	12175835	.	C	T	.	.	MAF_USDA=4.918
NC_035105.1	12175847	.	T	A	.	.	MAF_INRAE=2.5;MAF_USDA=4.098
NC_035105.1	12175877	.	A	T	.	.	MAF_USDA=2.459
NC_035105.1	12175886	.	T	G	.	.	MAF_INRAE=2.5;MAF_USDA=4.098
NC_035105.1	12175945	.	G	A	.	.	MAF_USDA=16.393
NC_035105.1	12176063	.	A	G	.	.	MAF_USDA=1.639
NC_035105.1	12176067	.	C	T	.	.	MAF_INRAE=2.5;MAF_USDA=4.098
NC_035105.1	12176137	.	C	T	.	.	MAF_USDA=2.083
NC_035105.1	12176161	.	T	G	.	.	MAF_USDA=2.459
NC_035105.1	12176180	.	C	T	.	.	MAF_USDA=2.459
NC_035105.1	12176215	.	C	A	.	.	MAF_INRAE=3.165;MAF_USDA=11.765
NC_035105.1	12176326	.	G	A	.	.	MAF_INRAE=3.165;MAF_USDA=14.118
NC_035105.1	12176366	.	C	T	.	.	MAF_INRAE=34.81;MAF_USDA=17.059
NC_035105.1	12176369	.	T	C	.	.	MAF_USDA=1.639
NC_035105.1	12176370	.	G	T	.	.	MAF_USDA=1.639
NC_035105.1	12176457	.	A	C	.	.	MAF_USDA=2.353
NC_035105.1	12176502	.	A	C	.	.	MAF_INRAE=1.667
NC_035105.1	12176504	.	A	T	.	.	MAF_INRAE=1.667
NC_035105.1	12176523	.	A	G	.	.	MAF_USDA=1.639
NC_035105.1	12176553	.	C	A	.	.	MAF_INRAE=3.165;MAF_USDA=11.765
NC_035105.1	12176554	.	A	G	.	.	MAF_INRAE=2.5;MAF_USDA=11.765
NC_035105.1	12176581	.	G	A	.	.	MAF_USDA=1.639
NC_035105.1	12176584	.	A	G	.	.	MAF_INRAE=2.532;MAF_USDA=11.176
NC_035105.1	12176587	.	C	T	.	.	MAF_INRAE=1.667;MAF_USDA=11.765
NC_035105.1	12176597	.	T	A	.	.	MAF_INRAE=2.532;MAF_USDA=10.588
NC_035105.1	12176605	.	A	C	.	.	MAF_INRAE=2.532;MAF_USDA=12.353
NC_035105.1	12176624	.	G	T	.	.	MAF_INRAE=2.532;MAF_USDA=11.765
NC_035105.1	12176738	.	C	T	.	.	MAF_INRAE=2.5;MAF_USDA=9.836
NC_035105.1	12176788	.	C	T	.	.	MAF_USDA=1.667
NC_035105.1	12176934	.	G	C	.	.	MAF_USDA=4.098
NC_035105.1	12176978	.	A	G	.	.	MAF_USDA=6.667
NC_035105.1	12177113	.	C	T	.	.	MAF_USDA=16.471
NC_035105.1	12177168	.	C	T	.	.	MAF_USDA=1.639
NC_035105.1	12177198	.	T	A	.	.	MAF_INRAE=9.494;MAF_USDA=4.706
NC_035105.1	12177328	.	G	C	.	.	MAF_INRAE=20.253;MAF_USDA=25.41
NC_035105.1	12177330	.	C	T	.	.	MAF_INRAE=18.333;MAF_USDA=25.41
NC_035105.1	12177380	.	T	C	.	.	MAF_INRAE=25.949;MAF_USDA=12.353
NC_035105.1	12177426	.	G	A	.	.	MAF_INRAE=25.949;MAF_USDA=12.353
NC_035105.1	12177462	.	T	C	.	.	MAF_USDA=9.016
NC_035105.1	12177504	.	T	A	.	.	MAF_INRAE=25.949;MAF_USDA=11.765
NC_035105.1	12177550	.	C	T	.	.	MAF_USDA=2.459
NC_035105.1	12177593	.	T	C	.	.	MAF_INRAE=24.684;MAF_USDA=12.353
NC_035105.1	12177638	.	C	T	.	.	MAF_USDA=6.471
NC_035105.1	12177657	.	T	A	.	.	MAF_INRAE=2.5;MAF_USDA=4.918
NC_035105.1	12177930	.	G	A	.	.	MAF_INRAE=26.316;MAF_USDA=21.176
NC_035105.1	12178441	.	A	G	.	.	MAF_INRAE=15.789;MAF_USDA=4.706
NC_035105.1	12178613	.	C	T	.	.	MAF_INRAE=5.263;MAF_USDA=14.583
NC_035105.1	12178615	.	G	T	.	.	MAF_INRAE=5.263
NC_035105.1	12178699	.	A	G	.	.	MAF_USDA=5.833
NC_035105.1	12178891	.	G	A	.	.	MAF_INRAE=24.684;MAF_USDA=11.765
NC_035105.1	12178913	.	T	A	.	.	MAF_INRAE=25.316;MAF_USDA=11.765
NC_035105.1	12178924	.	G	A	.	.	MAF_INRAE=34.81;MAF_USDA=15.294
NC_035105.1	12179015	.	A	G	.	.	MAF_INRAE=25.949;MAF_USDA=11.765
NC_035105.1	12179039	.	C	T	.	.	MAF_INRAE=25.949;MAF_USDA=11.176
NC_035105.1	12179071	.	A	G	.	.	MAF_USDA=5.738
NC_035105.1	12179086	.	G	A	.	.	MAF_INRAE=25.316
NC_035105.1	12179089	.	A	G	.	.	MAF_INRAE=27.215;MAF_USDA=4.098
NC_035105.1	12179116	.	A	G	.	.	MAF_USDA=1.639
NC_035105.1	12179117	.	T	C	.	.	MAF_USDA=1.639
NC_035105.1	12179119	.	C	A	.	.	MAF_USDA=1.639
NC_035105.1	12179120	.	T	G	.	.	MAF_USDA=1.639
NC_035105.1	12179122	.	C	G	.	.	MAF_USDA=1.639
NC_035105.1	12179152	.	G	T	.	.	MAF_INRAE=2.5
NC_035105.1	12179316	.	C	T	.	.	MAF_INRAE=9.494;MAF_USDA=3.529
NC_035105.1	12179365	.	G	A	.	.	MAF_USDA=2.459
NC_035105.1	12179444	.	C	T	.	.	MAF_USDA=6.25
NC_035105.1	12179459	.	T	C	.	.	MAF_INRAE=2.5;MAF_USDA=4.918
NC_035105.1	12179602	.	G	A	.	.	MAF_INRAE=41.139;MAF_USDA=35.294
NC_035105.1	12179638	.	G	A	.	.	MAF_INRAE=15.789;MAF_USDA=4.918
NC_035105.1	12179645	.	G	A	.	.	MAF_INRAE=25.949;MAF_USDA=12.353
NC_035105.1	12179720	.	C	T	.	.	MAF_USDA=1.639
NC_035105.1	12179873	.	A	T	.	.	MAF_INRAE=41.772;MAF_USDA=35.294
NC_035105.1	12179973	.	C	T	.	.	MAF_INRAE=25.949;MAF_USDA=11.765
NC_035105.1	12179984	.	A	G	.	.	MAF_USDA=1.639
NC_035105.1	12180173	.	C	G	.	.	MAF_USDA=2.459
NC_035105.1	12180186	.	C	T	.	.	MAF_USDA=4.706
NC_035105.1	12180233	.	C	T	.	.	MAF_USDA=2.459
NC_035105.1	12180268	.	A	C	.	.	MAF_INRAE=18.987;MAF_USDA=20.588
NC_035105.1	12180294	.	C	T	.	.	MAF_USDA=2.083
NC_035105.1	12180301	.	G	A	.	.	MAF_USDA=2.459
NC_035105.1	12180750	.	T	A	.	.	MAF_INRAE=25.316
NC_035105.1	12180793	.	T	G	.	.	MAF_USDA=8.235
NC_035105.1	12180814	.	C	A	.	.	MAF_USDA=4.167
NC_035105.1	12180826	.	G	A	.	.	MAF_INRAE=25.316;MAF_USDA=11.765
NC_035105.1	12180878	.	G	A	.	.	MAF_USDA=2.459
NC_035105.1	12180890	.	C	T	.	.	MAF_USDA=4.167
NC_035105.1	12180907	.	A	G	.	.	MAF_USDA=5.738
NC_035105.1	12180972	.	A	T	.	.	MAF_INRAE=41.772;MAF_USDA=34.706
NC_035105.1	12180992	.	T	A	.	.	MAF_USDA=3.279
NC_035105.1	12181191	.	G	A	.	.	MAF_USDA=8.333
NC_035105.1	12181383	.	G	T	.	.	MAF_INRAE=5.263;MAF_USDA=22.353
NC_035105.1	12181511	.	G	A	.	.	MAF_USDA=2.459
NC_035105.1	12181529	.	G	C	.	.	MAF_INRAE=15.789;MAF_USDA=3.529
NC_035105.1	12181586	.	G	A	.	.	MAF_USDA=1.639
NC_035105.1	12181618	.	T	A	.	.	MAF_INRAE=45.0
NC_035105.1	12181621	.	T	A	.	.	MAF_INRAE=47.5
NC_035105.1	12181663	.	C	A	.	.	MAF_INRAE=50.0
NC_035105.1	12181667	.	C	T	.	.	MAF_INRAE=50.0
NC_035105.1	12181682	.	G	A	.	.	MAF_INRAE=50.0
NC_035105.1	12181690	.	T	G	.	.	MAF_INRAE=50.0
NC_035105.1	12181693	.	G	T	.	.	MAF_INRAE=50.0
NC_035105.1	12181694	.	C	T	.	.	MAF_INRAE=50.0
NC_035105.1	12181702	.	C	A	.	.	MAF_INRAE=50.0
NC_035105.1	12181715	.	G	T	.	.	MAF_INRAE=50.0
NC_035105.1	12181717	.	A	T	.	.	MAF_INRAE=50.0
NC_035105.1	12181765	.	G	T	.	.	MAF_INRAE=44.167
NC_035105.1	12181803	.	G	A	.	.	MAF_INRAE=10.0
NC_035105.1	12181873	.	T	A	.	.	MAF_INRAE=10.0
NC_035105.1	12181881	.	T	C	.	.	MAF_INRAE=25.316
NC_035105.1	12181949	.	C	T	.	.	MAF_USDA=2.459
NC_035105.1	12181980	.	C	T	.	.	MAF_USDA=22.353
NC_035105.1	12182119	.	C	T	.	.	MAF_USDA=5.294
NC_035105.1	12182199	.	C	T	.	.	MAF_USDA=6.557
NC_035105.1	12182209	.	T	C	.	.	MAF_INRAE=25.316;MAF_USDA=20.588
NC_035105.1	12182248	.	A	G	.	.	MAF_USDA=20.0
NC_035105.1	12182309	.	G	T	.	.	MAF_USDA=7.059
NC_035105.1	12182337	.	C	A	.	.	MAF_INRAE=15.789;MAF_USDA=21.765
NC_035105.1	12182373	.	C	T	.	.	MAF_USDA=1.639
NC_035105.1	12182384	.	G	C	.	.	MAF_USDA=15.294
NC_035105.1	12182385	.	C	A	.	.	MAF_USDA=15.294
NC_035105.1	12182432	.	T	A	.	.	MAF_USDA=7.377
NC_035105.1	12182433	.	A	T	.	.	MAF_USDA=7.377
NC_035105.1	12182447	.	A	C	.	.	MAF_USDA=29.167
NC_035105.1	12183192	.	C	T	.	.	MAF_INRAE=47.368;MAF_USDA=50.0
NC_035105.1	12183194	.	T	C	.	.	MAF_USDA=2.083
NC_035105.1	12183392	.	T	C	.	.	MAF_INRAE=34.177;MAF_USDA=15.882
NC_035105.1	12183411	.	G	T	.	.	MAF_USDA=6.25
NC_035105.1	12183500	.	A	C	.	.	MAF_USDA=13.115
NC_035105.1	12183579	.	C	T	.	.	MAF_INRAE=5.063
NC_035105.1	12183674	.	G	A	.	.	MAF_USDA=2.459
NC_035105.1	12183858	.	C	T	.	.	MAF_INRAE=24.684
NC_035105.1	12183884	.	T	C	.	.	MAF_INRAE=33.544;MAF_USDA=15.294
NC_035105.1	12183965	.	G	T	.	.	MAF_USDA=1.639
NC_035105.1	12183971	.	G	T	.	.	MAF_USDA=2.941
NC_035105.1	12184032	.	G	T	.	.	MAF_INRAE=6.962;MAF_USDA=15.882
NC_035105.1	12184149	.	C	G	.	.	MAF_INRAE=20.253;MAF_USDA=21.176
NC_035105.1	12184173	.	G	C	.	.	MAF_USDA=1.639
NC_035105.1	12184200	.	C	G	.	.	MAF_INRAE=26.316;MAF_USDA=32.738
NC_035105.1	12184950	.	T	C	.	.	MAF_USDA=1.639
NC_035105.1	12184970	.	C	A	.	.	MAF_USDA=5.738
NC_035105.1	12185008	.	C	T	.	.	MAF_USDA=1.639
NC_035105.1	12185081	.	G	C	.	.	MAF_USDA=1.639
NC_035105.1	12185131	.	A	T	.	.	MAF_USDA=13.934
NC_035105.1	12185241	.	T	G	.	.	MAF_INRAE=2.5;MAF_USDA=4.918
NC_035105.1	12185301	.	T	C	.	.	MAF_INRAE=31.013;MAF_USDA=48.235
NC_035105.1	12185303	.	A	T	.	.	MAF_INRAE=2.5;MAF_USDA=3.279
NC_035105.1	12185517	.	G	T	.	.	MAF_INRAE=32.278;MAF_USDA=17.647
NC_035105.1	12185519	.	C	T	.	.	MAF_USDA=1.639
NC_035105.1	12185520	.	G	A	.	.	MAF_INRAE=2.5;MAF_USDA=5.738
NC_035105.1	12185609	.	T	A	.	.	MAF_USDA=4.098
NC_035105.1	12185610	.	A	C	.	.	MAF_INRAE=47.368;MAF_USDA=15.294
NC_035105.1	12185624	.	A	G	.	.	MAF_USDA=20.0
NC_035105.1	12185648	.	A	C	.	.	MAF_USDA=13.529
NC_035105.1	12185809	.	A	T	.	.	MAF_USDA=2.459
NC_035105.1	12185890	.	C	T	.	.	MAF_USDA=1.639
NC_035105.1	12185992	.	G	T	.	.	MAF_USDA=2.459
NC_035105.1	12186087	.	C	A	.	.	MAF_USDA=2.083
NC_035105.1	12186231	.	C	T	.	.	MAF_INRAE=1.667
NC_035105.1	12186254	.	C	T	.	.	MAF_USDA=1.639
NC_035105.1	12186270	.	C	T	.	.	MAF_USDA=2.459
NC_035105.1	12186288	.	T	G	.	.	MAF_INRAE=2.5;MAF_USDA=4.918
NC_035105.1	12186293	.	C	A	.	.	MAF_USDA=2.459
NC_035105.1	12186314	.	G	A	.	.	MAF_USDA=1.639
NC_035105.1	12186349	.	A	G	.	.	MAF_INRAE=32.278;MAF_USDA=31.176
NC_035105.1	12186472	.	T	C	.	.	MAF_INRAE=26.316;MAF_USDA=12.5
NC_035105.1	12186506	.	C	T	.	.	MAF_INRAE=15.789;MAF_USDA=8.333
NC_035105.1	12186515	.	C	T	.	.	MAF_INRAE=15.0;MAF_USDA=47.917
NC_035105.1	12186628	.	G	A	.	.	MAF_INRAE=33.544;MAF_USDA=47.917
NC_035105.1	12186741	.	T	G	.	.	MAF_USDA=1.639
NC_035105.1	12186784	.	C	T	.	.	MAF_USDA=1.639
NC_035105.1	12186820	.	A	C	.	.	MAF_USDA=4.098
NC_035105.1	12186894	.	C	A	.	.	MAF_USDA=3.279
NC_035105.1	12187125	.	G	A	.	.	MAF_USDA=6.557
NC_035105.1	12187446	.	G	T	.	.	MAF_INRAE=6.962;MAF_USDA=16.667
NC_035105.1	12187481	.	G	T	.	.	MAF_INRAE=6.962;MAF_USDA=13.529
NC_035105.1	12187576	.	T	G	.	.	MAF_USDA=2.941
NC_035105.1	12187655	.	G	A	.	.	MAF_USDA=2.459
NC_035105.1	12187672	.	G	T	.	.	MAF_INRAE=29.114;MAF_USDA=35.294
NC_035105.1	12187673	.	C	T	.	.	MAF_INRAE=30.0;MAF_USDA=35.294
NC_035105.1	12187688	.	T	C	.	.	MAF_INRAE=2.5;MAF_USDA=4.918
NC_035105.1	12187812	.	C	A	.	.	MAF_INRAE=32.278;MAF_USDA=18.824
NC_035105.1	12187862	.	G	C	.	.	MAF_USDA=2.459
NC_035105.1	12187921	.	T	C	.	.	MAF_USDA=2.083
NC_035105.1	12188086	.	A	G	.	.	MAF_USDA=13.529
NC_035105.1	12188092	.	G	C	.	.	MAF_USDA=5.738
NC_035105.1	12188447	.	G	A	.	.	MAF_USDA=1.639
NC_035105.1	12188457	.	C	T	.	.	MAF_INRAE=20.886;MAF_USDA=25.294
NC_035105.1	12188481	.	C	G	.	.	MAF_USDA=11.765
NC_035105.1	12188566	.	T	C	.	.	MAF_INRAE=2.5;MAF_USDA=9.016
NC_035105.1	12188728	.	C	G	.	.	MAF_USDA=11.176
NC_035105.1	12188729	.	C	T	.	.	MAF_USDA=5.294
NC_035105.1	12188764	.	A	T	.	.	MAF_USDA=1.639
NC_035105.1	12188793	.	C	G	.	.	MAF_INRAE=36.709;MAF_USDA=18.824
NC_035105.1	12188840	.	C	T	.	.	MAF_USDA=3.279
NC_035105.1	12188873	.	A	G	.	.	MAF_INRAE=2.5;MAF_USDA=4.918
NC_035105.1	12189022	.	C	T	.	.	MAF_INRAE=32.911;MAF_USDA=17.647
NC_035105.1	12189059	.	C	T	.	.	MAF_USDA=5.738
NC_035105.1	12189071	.	C	T	.	.	MAF_INRAE=1.667
NC_035105.1	12189163	.	C	A	.	.	MAF_USDA=14.583
NC_035105.1	12189400	.	G	A	.	.	MAF_USDA=10.0
NC_035105.1	12189458	.	A	G	.	.	MAF_INRAE=32.5;MAF_USDA=44.118
NC_035105.1	12189480	.	T	C	.	.	MAF_INRAE=36.076;MAF_USDA=42.857
NC_035105.1	12189523	.	A	C	.	.	MAF_INRAE=6.962;MAF_USDA=13.529
NC_035105.1	12189671	.	G	A	.	.	MAF_USDA=9.412
NC_035105.1	12189741	.	T	C	.	.	MAF_USDA=2.459
NC_035105.1	12189807	.	G	T	.	.	MAF_USDA=2.459
NC_035105.1	12189810	.	A	C	.	.	MAF_INRAE=36.709;MAF_USDA=18.824
NC_035105.1	12189854	.	C	T	.	.	MAF_INRAE=30.38;MAF_USDA=24.118
NC_035105.1	12189920	.	C	A	.	.	MAF_USDA=2.459
NC_035105.1	12189941	.	C	A	.	.	MAF_USDA=1.639
NC_035105.1	12190003	.	T	C	.	.	MAF_USDA=12.353
NC_035105.1	12190011	.	G	T	.	.	MAF_USDA=10.588
NC_035105.1	12190023	.	G	T	.	.	MAF_USDA=1.639
NC_035105.1	12190171	.	C	G	.	.	MAF_USDA=5.738
NC_035105.1	12190272	.	T	C	.	.	MAF_INRAE=36.709;MAF_USDA=33.529
NC_035105.1	12190424	.	A	C	.	.	MAF_INRAE=36.076;MAF_USDA=44.706
NC_035105.1	12190494	.	T	A	.	.	MAF_INRAE=36.709;MAF_USDA=43.529
NC_035105.1	12190528	.	G	T	.	.	MAF_USDA=2.083
NC_035105.1	12190572	.	C	T	.	.	MAF_USDA=5.738
NC_035105.1	12190614	.	C	T	.	.	MAF_USDA=4.706
NC_035105.1	12190615	.	G	A	.	.	MAF_USDA=3.279
NC_035105.1	12190646	.	G	T	.	.	MAF_USDA=1.639
NC_035105.1	12190739	.	C	T	.	.	MAF_USDA=10.588
NC_035105.1	12190750	.	G	C	.	.	MAF_INRAE=24.684
NC_035105.1	12190870	.	A	T	.	.	MAF_INRAE=6.962;MAF_USDA=14.118
NC_035105.1	12190890	.	C	T	.	.	MAF_INRAE=13.333;MAF_USDA=11.475
NC_035105.1	12190891	.	A	G	.	.	MAF_INRAE=32.5;MAF_USDA=18.824
NC_035105.1	12190947	.	C	T	.	.	MAF_USDA=13.115
NC_035105.1	12190954	.	G	A	.	.	MAF_USDA=4.918
NC_035105.1	12191045	.	C	T	.	.	MAF_USDA=2.459
NC_035105.1	12191088	.	C	T	.	.	MAF_INRAE=36.709;MAF_USDA=18.824
NC_035105.1	12191133	.	T	A	.	.	MAF_USDA=2.083
NC_035105.1	12191248	.	A	G	.	.	MAF_INRAE=20.253;MAF_USDA=14.118
NC_035105.1	12191290	.	A	C	.	.	MAF_USDA=2.459
NC_035105.1	12191338	.	C	T	.	.	MAF_INRAE=25.316
NC_035105.1	12191362	.	A	G	.	.	MAF_USDA=1.639
NC_035105.1	12191412	.	C	T	.	.	MAF_USDA=5.738
NC_035105.1	12191552	.	T	A	.	.	MAF_USDA=4.706
NC_035105.1	12191621	.	A	T	.	.	MAF_INRAE=20.253;MAF_USDA=12.941
NC_035105.1	12191703	.	G	C	.	.	MAF_INRAE=7.5;MAF_USDA=5.738
NC_035105.1	12191785	.	A	T	.	.	MAF_USDA=12.353
NC_035105.1	12191882	.	T	G	.	.	MAF_USDA=4.167
NC_035105.1	12191979	.	G	T	.	.	MAF_USDA=1.639
NC_035105.1	12192043	.	T	G	.	.	MAF_USDA=3.279
NC_035105.1	12192051	.	C	A	.	.	MAF_USDA=2.459
NC_035105.1	12192075	.	C	T	.	.	MAF_USDA=5.294
NC_035105.1	12192320	.	C	A	.	.	MAF_INRAE=1.667
NC_035105.1	12192342	.	A	T	.	.	MAF_INRAE=11.392;MAF_USDA=2.083
NC_035105.1	12192570	.	C	A	.	.	MAF_INRAE=1.667
NC_035105.1	12192675	.	G	A	.	.	MAF_USDA=3.279
NC_035105.1	12192769	.	G	A	.	.	MAF_USDA=7.647
NC_035105.1	12192887	.	T	A	.	.	MAF_USDA=3.279
NC_035105.1	12193029	.	C	A	.	.	MAF_INRAE=32.911;MAF_USDA=30.588
NC_035105.1	12193116	.	A	G	.	.	MAF_INRAE=32.911;MAF_USDA=30.0
NC_035105.1	12193147	.	A	C	.	.	MAF_INRAE=30.38;MAF_USDA=25.882
NC_035105.1	12193165	.	A	G	.	.	MAF_USDA=12.295
NC_035105.1	12193420	.	C	A	.	.	MAF_INRAE=24.684;MAF_USDA=11.475
NC_035105.1	12193517	.	C	A	.	.	MAF_USDA=6.25
NC_035105.1	12193592	.	C	T	.	.	MAF_INRAE=20.253;MAF_USDA=10.588
NC_035105.1	12193941	.	G	A	.	.	MAF_INRAE=2.5;MAF_USDA=4.098
NC_035105.1	12193972	.	T	C	.	.	MAF_INRAE=33.333
NC_035105.1	12194058	.	G	A	.	.	MAF_INRAE=36.076;MAF_USDA=18.824
NC_035105.1	12194167	.	C	G	.	.	MAF_INRAE=13.333;MAF_USDA=19.672
NC_035105.1	12194403	.	C	T	.	.	MAF_USDA=1.639
NC_035105.1	12194550	.	G	T	.	.	MAF_USDA=2.459
NC_035105.1	12194572	.	T	G	.	.	MAF_USDA=1.639
NC_035105.1	12194703	.	A	C	.	.	MAF_INRAE=31.646;MAF_USDA=22.353
NC_035105.1	12194937	.	G	T	.	.	MAF_INRAE=13.333;MAF_USDA=18.852
NC_035105.1	12194952	.	C	T	.	.	MAF_INRAE=6.962;MAF_USDA=13.529
NC_035105.1	12195043	.	G	T	.	.	MAF_USDA=4.918
NC_035105.1	12195061	.	C	T	.	.	MAF_USDA=5.738
NC_035105.1	12195127	.	T	C	.	.	MAF_USDA=1.639
NC_035105.1	12195168	.	G	A	.	.	MAF_INRAE=15.0;MAF_USDA=28.235
NC_035105.1	12195173	.	A	T	.	.	MAF_USDA=1.639
NC_035105.1	12195248	.	G	A	.	.	MAF_INRAE=2.5;MAF_USDA=5.738
NC_035105.1	12195273	.	C	A	.	.	MAF_USDA=5.294
NC_035105.1	12195281	.	T	G	.	.	MAF_USDA=8.333
NC_035105.1	12195322	.	T	C	.	.	MAF_INRAE=15.0;MAF_USDA=37.647
NC_035105.1	12195344	.	C	T	.	.	MAF_USDA=4.918
NC_035105.1	12195412	.	C	G	.	.	MAF_USDA=6.557
NC_035105.1	12195456	.	A	G	.	.	MAF_USDA=1.667
NC_035105.1	12195465	.	A	T	.	.	MAF_USDA=1.667
NC_035105.1	12195552	.	A	G	.	.	MAF_INRAE=1.667
NC_035105.1	12195563	.	A	T	.	.	MAF_USDA=2.083
NC_035105.1	12195615	.	C	A	.	.	MAF_USDA=5.738
NC_035105.1	12195874	.	A	G	.	.	MAF_INRAE=13.333;MAF_USDA=20.492
NC_035105.1	12196069	.	C	T	.	.	MAF_USDA=1.765
NC_035105.1	12196273	.	T	C	.	.	MAF_INRAE=44.304;MAF_USDA=44.118
NC_035105.1	12196290	.	G	T	.	.	MAF_USDA=1.639
NC_035105.1	12196363	.	T	A	.	.	MAF_USDA=4.118
NC_035105.1	12196548	.	A	G	.	.	MAF_USDA=2.459
NC_035105.1	12196638	.	G	A	.	.	MAF_INRAE=11.392;MAF_USDA=42.941
NC_035105.1	12196641	.	A	G	.	.	MAF_INRAE=9.494;MAF_USDA=4.118
NC_035105.1	12196658	.	G	T	.	.	MAF_INRAE=36.709;MAF_USDA=27.647
NC_035105.1	12196690	.	G	A	.	.	MAF_USDA=3.529
NC_035105.1	12196834	.	G	A	.	.	MAF_USDA=4.167
NC_035105.1	12196988	.	A	T	.	.	MAF_USDA=3.279
NC_035105.1	12196994	.	C	T	.	.	MAF_USDA=3.279
NC_035105.1	12196997	.	C	A	.	.	MAF_INRAE=35.443;MAF_USDA=15.294
NC_035105.1	12197176	.	G	A	.	.	MAF_USDA=4.167
NC_035105.1	12197451	.	T	C	.	.	MAF_USDA=11.905
NC_035105.1	12197467	.	C	T	.	.	MAF_INRAE=7.5;MAF_USDA=7.5
NC_035105.1	12197503	.	T	C	.	.	MAF_INRAE=36.709;MAF_USDA=20.588
NC_035105.1	12197518	.	A	G	.	.	MAF_INRAE=25.316;MAF_USDA=6.557
NC_035105.1	12197529	.	T	A	.	.	MAF_USDA=1.639
NC_035105.1	12197601	.	G	A	.	.	MAF_USDA=2.459
NC_035105.1	12197655	.	G	A	.	.	MAF_USDA=12.295
NC_035105.1	12197668	.	C	T	.	.	MAF_USDA=1.639
NC_035105.1	12197681	.	C	T	.	.	MAF_USDA=6.557
NC_035105.1	12197695	.	C	T	.	.	MAF_INRAE=20.0;MAF_USDA=11.176
NC_035105.1	12197699	.	C	T	.	.	MAF_USDA=6.557
NC_035105.1	12197771	.	C	T	.	.	MAF_USDA=4.118
NC_035105.1	12198041	.	T	G	.	.	MAF_USDA=2.459
NC_035105.1	12198147	.	G	A	.	.	MAF_USDA=4.167
NC_035105.1	12198226	.	G	A	.	.	MAF_USDA=3.279
NC_035105.1	12198264	.	G	A	.	.	MAF_INRAE=3.165;MAF_USDA=11.765
NC_035105.1	12198335	.	C	G	.	.	MAF_USDA=1.639
NC_035105.1	12198394	.	G	T	.	.	MAF_USDA=1.695
NC_035105.1	12198400	.	G	A	.	.	MAF_INRAE=7.5
NC_035105.1	12198423	.	C	A	.	.	MAF_USDA=1.667
NC_035105.1	12198468	.	G	T	.	.	MAF_INRAE=34.81;MAF_USDA=15.294
NC_035105.1	12198478	.	C	A	.	.	MAF_INRAE=36.709;MAF_USDA=22.353
NC_035105.1	12198939	.	C	T	.	.	MAF_USDA=11.475
NC_035105.1	12198940	.	G	A	.	.	MAF_INRAE=7.5;MAF_USDA=5.738
NC_035105.1	12199043	.	C	A	.	.	MAF_USDA=2.459
NC_035105.1	12199092	.	A	G	.	.	MAF_INRAE=7.5;MAF_USDA=5.738
NC_035105.1	12199282	.	T	G	.	.	MAF_USDA=2.459
NC_035105.1	12199374	.	C	T	.	.	MAF_USDA=2.353
NC_035105.1	12199384	.	T	C	.	.	MAF_USDA=1.639
NC_035105.1	12199389	.	G	C	.	.	MAF_USDA=1.639
NC_035105.1	12199393	.	A	G	.	.	MAF_USDA=1.639
NC_035105.1	12199395	.	C	T	.	.	MAF_USDA=1.639
NC_035105.1	12199411	.	C	G	.	.	MAF_USDA=2.353
NC_035105.1	12199435	.	A	T	.	.	MAF_USDA=2.941
NC_035105.1	12199438	.	G	T	.	.	MAF_USDA=2.353
NC_035105.1	12199441	.	C	T	.	.	MAF_USDA=2.353
NC_035105.1	12199456	.	G	T	.	.	MAF_USDA=2.083
NC_035105.1	12199685	.	C	T	.	.	MAF_INRAE=36.076
NC_035105.1	12199890	.	G	A	.	.	MAF_USDA=10.656
NC_035105.1	12199902	.	A	T	.	.	MAF_INRAE=13.333;MAF_USDA=9.836
NC_035105.1	12199913	.	G	A	.	.	MAF_USDA=3.279
NC_035105.1	12199922	.	C	T	.	.	MAF_INRAE=47.368;MAF_USDA=22.353
NC_035105.1	12199932	.	C	G	.	.	MAF_USDA=12.295
NC_035105.1	12199976	.	C	T	.	.	MAF_USDA=12.295
NC_035105.1	12200002	.	G	A	.	.	MAF_USDA=3.279
NC_035105.1	12200003	.	A	G	.	.	MAF_INRAE=24.684;MAF_USDA=4.918
NC_035105.1	12200055	.	A	G	.	.	MAF_USDA=3.279
NC_035105.1	12200092	.	G	A	.	.	MAF_USDA=4.167
NC_035105.1	12200159	.	T	G	.	.	MAF_INRAE=9.494;MAF_USDA=5.294
NC_035105.1	12200203	.	G	A	.	.	MAF_INRAE=15.789;MAF_USDA=2.459
NC_035105.1	12200314	.	C	T	.	.	MAF_USDA=2.459
NC_035105.1	12200387	.	C	T	.	.	MAF_INRAE=9.494;MAF_USDA=5.294
NC_035105.1	12200423	.	G	A	.	.	MAF_INRAE=9.494;MAF_USDA=14.706
NC_035105.1	12200556	.	G	T	.	.	MAF_USDA=2.459
NC_035105.1	12200590	.	T	C	.	.	MAF_INRAE=24.684
NC_035105.1	12200800	.	T	C	.	.	MAF_USDA=5.738
NC_035105.1	12200806	.	T	C	.	.	MAF_USDA=1.639
NC_035105.1	12200815	.	G	A	.	.	MAF_USDA=3.279
NC_035105.1	12200851	.	C	A	.	.	MAF_USDA=2.083
NC_035105.1	12200858	.	T	G	.	.	MAF_USDA=15.882
NC_035105.1	12200861	.	T	C	.	.	MAF_USDA=2.459
NC_035105.1	12200875	.	A	G	.	.	MAF_USDA=1.639
NC_035105.1	12200961	.	G	A	.	.	MAF_INRAE=38.608;MAF_USDA=34.706
NC_035105.1	12200982	.	A	C	.	.	MAF_INRAE=15.789
NC_035105.1	12201104	.	T	A	.	.	MAF_INRAE=20.0;MAF_USDA=26.471
NC_035105.1	12201226	.	G	A	.	.	MAF_INRAE=3.165;MAF_USDA=13.529
NC_035105.1	12201323	.	G	A	.	.	MAF_USDA=1.639
NC_035105.1	12201651	.	C	G	.	.	MAF_USDA=3.529
NC_035105.1	12201808	.	G	T	.	.	MAF_USDA=15.294
NC_035105.1	12201830	.	C	A	.	.	MAF_INRAE=24.051;MAF_USDA=18.824
NC_035105.1	12201873	.	T	A	.	.	MAF_USDA=3.529
NC_035105.1	12202086	.	T	G	.	.	MAF_USDA=2.941
NC_035105.1	12202127	.	G	A	.	.	MAF_USDA=3.279
NC_035105.1	12202147	.	G	C	.	.	MAF_INRAE=38.608;MAF_USDA=42.353
NC_035105.1	12202151	.	T	A	.	.	MAF_INRAE=37.5;MAF_USDA=42.353
NC_035105.1	12202219	.	A	T	.	.	MAF_INRAE=29.114;MAF_USDA=38.235
NC_035105.1	12202235	.	A	T	.	.	MAF_INRAE=8.861;MAF_USDA=2.459
NC_035105.1	12202247	.	T	G	.	.	MAF_INRAE=5.063
NC_035105.1	12202328	.	T	A	.	.	MAF_INRAE=3.165;MAF_USDA=11.176
NC_035105.1	12202337	.	T	A	.	.	MAF_USDA=1.639
NC_035105.1	12202505	.	T	A	.	.	MAF_USDA=16.667
NC_035105.1	12202590	.	T	C	.	.	MAF_USDA=17.213
NC_035105.1	12202705	.	C	T	.	.	MAF_USDA=4.167
NC_035105.1	12202758	.	T	G	.	.	MAF_INRAE=23.418;MAF_USDA=32.353
NC_035105.1	12202932	.	T	G	.	.	MAF_INRAE=31.667;MAF_USDA=42.353
NC_035105.1	12202968	.	C	T	.	.	MAF_INRAE=8.228;MAF_USDA=2.459
NC_035105.1	12203054	.	A	G	.	.	MAF_INRAE=30.833;MAF_USDA=42.353
NC_035105.1	12203059	.	C	T	.	.	MAF_USDA=3.279
NC_035105.1	12203109	.	G	C	.	.	MAF_INRAE=24.051;MAF_USDA=16.071
NC_035105.1	12203159	.	C	T	.	.	MAF_INRAE=19.167;MAF_USDA=32.353
NC_035105.1	12203192	.	T	A	.	.	MAF_USDA=3.279
NC_035105.1	12203272	.	C	T	.	.	MAF_INRAE=10.833;MAF_USDA=8.235
NC_035105.1	12203500	.	G	T	.	.	MAF_USDA=15.574
NC_035105.1	12203539	.	C	T	.	.	MAF_INRAE=12.5;MAF_USDA=7.377
NC_035105.1	12203567	.	C	T	.	.	MAF_USDA=4.918
NC_035105.1	12203620	.	C	G	.	.	MAF_USDA=1.639
NC_035105.1	12203647	.	A	G	.	.	MAF_USDA=5.738
NC_035105.1	12203683	.	G	A	.	.	MAF_USDA=2.353
NC_035105.1	12203684	.	C	A	.	.	MAF_INRAE=12.025;MAF_USDA=24.59
NC_035105.1	12203721	.	T	A	.	.	MAF_INRAE=2.5
NC_035105.1	12203722	.	T	C	.	.	MAF_USDA=2.459
NC_035105.1	12203738	.	A	C	.	.	MAF_USDA=2.459
NC_035105.1	12203741	.	G	C	.	.	MAF_USDA=2.459
NC_035105.1	12203747	.	C	T	.	.	MAF_INRAE=3.165;MAF_USDA=11.176
NC_035105.1	12203915	.	T	G	.	.	MAF_INRAE=13.924;MAF_USDA=14.706
NC_035105.1	12203965	.	C	T	.	.	MAF_INRAE=23.418;MAF_USDA=4.167
NC_035105.1	12204062	.	T	C	.	.	MAF_INRAE=13.924;MAF_USDA=14.706
NC_035105.1	12204142	.	G	T	.	.	MAF_INRAE=12.5;MAF_USDA=6.557
NC_035105.1	12204218	.	C	A	.	.	MAF_INRAE=36.709;MAF_USDA=16.471
NC_035105.1	12204226	.	T	C	.	.	MAF_USDA=10.0
NC_035105.1	12204273	.	T	C	.	.	MAF_INRAE=15.823;MAF_USDA=5.952
NC_035105.1	12204290	.	C	T	.	.	MAF_USDA=1.667
NC_035105.1	12204322	.	A	T	.	.	MAF_USDA=4.167
NC_035105.1	12204417	.	A	G	.	.	MAF_USDA=6.557
NC_035105.1	12204563	.	C	A	.	.	MAF_INRAE=39.241;MAF_USDA=34.118
NC_035105.1	12204571	.	A	C	.	.	MAF_USDA=6.557
NC_035105.1	12204757	.	C	A	.	.	MAF_INRAE=14.557;MAF_USDA=4.706
NC_035105.1	12204765	.	G	A	.	.	MAF_USDA=1.639
NC_035105.1	12204868	.	T	A	.	.	MAF_USDA=2.459
NC_035105.1	12204872	.	T	C	.	.	MAF_INRAE=4.43;MAF_USDA=9.412
NC_035105.1	12204875	.	T	A	.	.	MAF_INRAE=2.5
NC_035105.1	12204944	.	C	T	.	.	MAF_INRAE=9.494;MAF_USDA=5.294
NC_035105.1	12204948	.	G	A	.	.	MAF_INRAE=12.5;MAF_USDA=5.738
NC_035105.1	12204962	.	G	T	.	.	MAF_INRAE=15.19;MAF_USDA=6.471
NC_035105.1	12204990	.	G	T	.	.	MAF_INRAE=37.342;MAF_USDA=15.294
NC_035105.1	12205018	.	C	A	.	.	MAF_USDA=3.279
NC_035105.1	12205035	.	A	C	.	.	MAF_INRAE=11.667;MAF_USDA=7.377
NC_035105.1	12205061	.	G	A	.	.	MAF_INRAE=3.165;MAF_USDA=11.765
NC_035105.1	12205062	.	C	A	.	.	MAF_INRAE=2.5;MAF_USDA=11.765
NC_035105.1	12205166	.	T	G	.	.	MAF_INRAE=7.5
NC_035105.1	12205239	.	A	C	.	.	MAF_USDA=1.639
NC_035105.1	12205311	.	C	G	.	.	MAF_USDA=1.639
NC_035105.1	12205371	.	G	T	.	.	MAF_INRAE=15.19;MAF_USDA=17.647
NC_035105.1	12205376	.	G	T	.	.	MAF_INRAE=48.101;MAF_USDA=34.118
NC_035105.1	12205386	.	C	T	.	.	MAF_INRAE=15.19;MAF_USDA=17.647
NC_035105.1	12205406	.	T	C	.	.	MAF_INRAE=46.835;MAF_USDA=22.353
NC_035105.1	12205407	.	C	A	.	.	MAF_INRAE=46.667;MAF_USDA=22.353
NC_035105.1	12205454	.	A	C	.	.	MAF_INRAE=12.5;MAF_USDA=6.557
NC_035105.1	12205491	.	T	C	.	.	MAF_USDA=4.167
NC_035105.1	12205498	.	T	C	.	.	MAF_INRAE=13.924;MAF_USDA=15.294
NC_035105.1	12205531	.	A	G	.	.	MAF_INRAE=37.342;MAF_USDA=16.471
NC_035105.1	12205570	.	A	C	.	.	MAF_INRAE=13.924;MAF_USDA=15.882
NC_035105.1	12205728	.	T	C	.	.	MAF_INRAE=2.5
NC_035105.1	12205734	.	C	T	.	.	MAF_INRAE=15.19;MAF_USDA=5.294
NC_035105.1	12205735	.	C	T	.	.	MAF_INRAE=15.0;MAF_USDA=5.294
NC_035105.1	12205801	.	T	C	.	.	MAF_INRAE=37.342;MAF_USDA=18.235
NC_035105.1	12205872	.	C	A	.	.	MAF_USDA=2.459
NC_035105.1	12205913	.	C	T	.	.	MAF_USDA=4.167
NC_035105.1	12205925	.	T	G	.	.	MAF_INRAE=2.5
NC_035105.1	12205964	.	A	C	.	.	MAF_INRAE=31.646;MAF_USDA=6.25
NC_035105.1	12205974	.	T	C	.	.	MAF_INRAE=39.873;MAF_USDA=29.412
NC_035105.1	12205980	.	A	G	.	.	MAF_INRAE=37.342;MAF_USDA=27.059
NC_035105.1	12205996	.	T	A	.	.	MAF_USDA=11.765
NC_035105.1	12206035	.	T	G	.	.	MAF_INRAE=2.5
NC_035105.1	12206044	.	T	G	.	.	MAF_USDA=1.639
NC_035105.1	12206045	.	A	T	.	.	MAF_USDA=1.639
NC_035105.1	12206053	.	T	A	.	.	MAF_INRAE=31.646;MAF_USDA=15.294
NC_035105.1	12206062	.	C	G	.	.	MAF_USDA=4.098
NC_035105.1	12206068	.	T	G	.	.	MAF_USDA=33.529
NC_035105.1	12206139	.	C	A	.	.	MAF_USDA=2.459
NC_035105.1	12206158	.	G	T	.	.	MAF_INRAE=22.785;MAF_USDA=4.167
NC_035105.1	12206201	.	A	C	.	.	MAF_INRAE=15.789;MAF_USDA=5.738
NC_035105.1	12206249	.	A	G	.	.	MAF_INRAE=25.949
NC_035105.1	12206271	.	A	G	.	.	MAF_INRAE=17.089;MAF_USDA=19.412
NC_035105.1	12206331	.	C	T	.	.	MAF_INRAE=45.57;MAF_USDA=32.941
NC_035105.1	12206376	.	G	A	.	.	MAF_INRAE=47.368;MAF_USDA=4.167
NC_035105.1	12206406	.	A	G	.	.	MAF_INRAE=23.418;MAF_USDA=4.167
NC_035105.1	12206427	.	A	G	.	.	MAF_INRAE=2.532;MAF_USDA=11.176
NC_035105.1	12206800	.	G	T	.	.	MAF_USDA=14.706
NC_035105.1	12206850	.	C	T	.	.	MAF_INRAE=34.177;MAF_USDA=6.471
NC_035105.1	12206915	.	T	A	.	.	MAF_INRAE=49.367;MAF_USDA=35.882
NC_035105.1	12207000	.	A	G	.	.	MAF_INRAE=25.316
NC_035105.1	12207004	.	C	T	.	.	MAF_INRAE=5.263;MAF_USDA=21.765
NC_035105.1	12207008	.	G	T	.	.	MAF_USDA=14.706
NC_035105.1	12207016	.	C	A	.	.	MAF_INRAE=10.833;MAF_USDA=27.647
NC_035105.1	12207022	.	C	A	.	.	MAF_USDA=4.118
NC_035105.1	12207040	.	G	T	.	.	MAF_INRAE=21.667;MAF_USDA=38.235
NC_035105.1	12207050	.	C	T	.	.	MAF_INRAE=5.263;MAF_USDA=32.353
NC_035105.1	12207086	.	C	A	.	.	MAF_USDA=1.176
NC_035105.1	12207101	.	C	A	.	.	MAF_INRAE=5.263;MAF_USDA=17.647
NC_035105.1	12207473	.	G	A	.	.	MAF_USDA=4.167
NC_035105.1	12207500	.	G	A	.	.	MAF_USDA=19.412
NC_035105.1	12207529	.	T	A	.	.	MAF_USDA=1.176
NC_035105.1	12207610	.	G	A	.	.	MAF_USDA=3.279
NC_035105.1	12207638	.	A	T	.	.	MAF_USDA=19.412
NC_035105.1	12207661	.	T	A	.	.	MAF_INRAE=3.333;MAF_USDA=17.059
NC_035105.1	12207757	.	G	C	.	.	MAF_USDA=1.765
NC_035105.1	12207787	.	T	A	.	.	MAF_USDA=2.459
NC_035105.1	12207870	.	A	G	.	.	MAF_USDA=2.459
NC_035105.1	12207958	.	A	G	.	.	MAF_USDA=5.833
NC_035105.1	12207962	.	C	G	.	.	MAF_INRAE=36.076;MAF_USDA=14.706
NC_035105.1	12207984	.	C	T	.	.	MAF_INRAE=4.43
NC_035105.1	12208010	.	A	T	.	.	MAF_INRAE=2.532;MAF_USDA=9.412
NC_035105.1	12208092	.	A	G	.	.	MAF_USDA=14.583
NC_035105.1	12208104	.	G	A	.	.	MAF_USDA=12.5
NC_035105.1	12208982	.	A	G	.	.	MAF_INRAE=15.789;MAF_USDA=8.333
NC_035105.1	12209283	.	C	A	.	.	MAF_USDA=43.75
NC_035105.1	12209416	.	A	T	.	.	MAF_INRAE=8.228
NC_035105.1	12209479	.	C	T	.	.	MAF_INRAE=44.304;MAF_USDA=41.071
NC_035105.1	12209518	.	C	A	.	.	MAF_INRAE=2.5;MAF_USDA=6.548
NC_035105.1	12209654	.	C	T	.	.	MAF_USDA=4.098
NC_035105.1	12209802	.	C	T	.	.	MAF_INRAE=8.228;MAF_USDA=7.377
NC_035105.1	12209837	.	G	A	.	.	MAF_INRAE=8.228;MAF_USDA=4.098
NC_035105.1	12209938	.	G	A	.	.	MAF_USDA=1.639
NC_035105.1	12210065	.	C	G	.	.	MAF_USDA=19.643
NC_035105.1	12210086	.	G	A	.	.	MAF_INRAE=6.667
NC_035105.1	12210124	.	G	T	.	.	MAF_INRAE=8.228;MAF_USDA=7.377
NC_035105.1	12210149	.	G	A	.	.	MAF_INRAE=34.81;MAF_USDA=15.882
NC_035105.1	12210249	.	T	C	.	.	MAF_INRAE=25.316
NC_035105.1	12210297	.	G	C	.	.	MAF_INRAE=8.228
NC_035105.1	12210317	.	A	G	.	.	MAF_INRAE=10.759;MAF_USDA=4.118
NC_035105.1	12210547	.	G	T	.	.	MAF_INRAE=1.667
NC_035105.1	12210630	.	C	T	.	.	MAF_USDA=6.25
NC_035105.1	12210648	.	G	A	.	.	MAF_USDA=1.765
NC_035105.1	12210847	.	G	A	.	.	MAF_USDA=8.333
NC_035105.1	12210912	.	G	A	.	.	MAF_INRAE=10.833;MAF_USDA=12.295
NC_035105.1	12210918	.	G	A	.	.	MAF_INRAE=10.833;MAF_USDA=12.295
NC_035105.1	12210988	.	C	T	.	.	MAF_USDA=12.295
NC_035105.1	12211002	.	A	C	.	.	MAF_INRAE=48.734;MAF_USDA=33.529
NC_035105.1	12211008	.	A	T	.	.	MAF_INRAE=7.5
NC_035105.1	12211038	.	G	A	.	.	MAF_USDA=8.333
NC_035105.1	12211100	.	C	T	.	.	MAF_INRAE=34.177;MAF_USDA=15.294
NC_035105.1	12211117	.	A	G	.	.	MAF_INRAE=15.789
NC_035105.1	12211136	.	G	A	.	.	MAF_USDA=5.738
NC_035105.1	12211491	.	C	T	.	.	MAF_INRAE=33.333;MAF_USDA=22.353
NC_035105.1	12211537	.	A	T	.	.	MAF_INRAE=43.038;MAF_USDA=21.176
NC_035105.1	12211563	.	T	A	.	.	MAF_INRAE=10.833;MAF_USDA=13.934
NC_035105.1	12211598	.	T	C,G	.	.	MAF_INRAE=42.405;MAF_USDA=21.176
NC_035105.1	12211643	.	C	A	.	.	MAF_INRAE=10.833;MAF_USDA=13.115
NC_035105.1	12211651	.	A	G	.	.	MAF_INRAE=27.215;MAF_USDA=6.471
NC_035105.1	12211666	.	C	T	.	.	MAF_INRAE=8.228;MAF_USDA=7.377
NC_035105.1	12211854	.	A	G	.	.	MAF_INRAE=2.5;MAF_USDA=15.882
NC_035105.1	12211866	.	A	G	.	.	MAF_INRAE=10.833;MAF_USDA=13.115
NC_035105.1	12211927	.	A	G	.	.	MAF_USDA=8.235
NC_035105.1	12212063	.	A	G	.	.	MAF_USDA=6.25
NC_035105.1	12212240	.	T	G	.	.	MAF_INRAE=42.105;MAF_USDA=18.824
NC_035105.1	12212433	.	T	G	.	.	MAF_USDA=8.333
NC_035105.1	12212484	.	A	G	.	.	MAF_USDA=8.333
NC_035105.1	12213324	.	A	T	.	.	MAF_USDA=1.19
NC_035105.1	12213481	.	G	A	.	.	MAF_INRAE=2.5
NC_035105.1	12213484	.	A	T	.	.	MAF_INRAE=4.167
NC_035105.1	12213560	.	C	A	.	.	MAF_USDA=13.115
NC_035105.1	12213562	.	C	G	.	.	MAF_INRAE=32.5;MAF_USDA=17.647
NC_035105.1	12213717	.	T	A	.	.	MAF_INRAE=10.833;MAF_USDA=13.934
NC_035105.1	12213875	.	C	T	.	.	MAF_USDA=1.639
NC_035105.1	12214009	.	C	T	.	.	MAF_INRAE=10.833
NC_035105.1	12214090	.	C	T	.	.	MAF_USDA=1.639
NC_035105.1	12214292	.	A	C	.	.	MAF_USDA=2.083
NC_035105.1	12214305	.	T	G	.	.	MAF_INRAE=38.608;MAF_USDA=19.412
NC_035105.1	12214335	.	G	A	.	.	MAF_USDA=2.459
NC_035105.1	12214414	.	T	A	.	.	MAF_INRAE=3.165;MAF_USDA=11.176
NC_035105.1	12214456	.	T	C	.	.	MAF_USDA=4.706
NC_035105.1	12214515	.	C	T	.	.	MAF_INRAE=2.5
NC_035105.1	12214581	.	C	G	.	.	MAF_USDA=5.738
NC_035105.1	12214624	.	C	G	.	.	MAF_INRAE=30.0;MAF_USDA=47.917
NC_035105.1	12214675	.	A	G	.	.	MAF_INRAE=46.203;MAF_USDA=29.412
NC_035105.1	12214736	.	C	A	.	.	MAF_INRAE=38.608;MAF_USDA=18.824
NC_035105.1	12214781	.	G	C	.	.	MAF_USDA=1.639
NC_035105.1	12214862	.	G	C	.	.	MAF_USDA=1.639
NC_035105.1	12214931	.	G	A	.	.	MAF_INRAE=34.81;MAF_USDA=15.294
NC_035105.1	12214966	.	C	T	.	.	MAF_INRAE=10.833;MAF_USDA=15.574
NC_035105.1	12214981	.	G	A	.	.	MAF_USDA=3.279
NC_035105.1	12215027	.	C	G	.	.	MAF_INRAE=39.241;MAF_USDA=5.738
NC_035105.1	12215122	.	G	A	.	.	MAF_USDA=1.639
NC_035105.1	12215247	.	C	T	.	.	MAF_USDA=1.639
NC_035105.1	12215292	.	C	A	.	.	MAF_USDA=1.639
NC_035105.1	12215310	.	C	A	.	.	MAF_USDA=5.0
NC_035105.1	12215385	.	G	A	.	.	MAF_INRAE=47.468;MAF_USDA=30.588
NC_035105.1	12215427	.	T	C	.	.	MAF_INRAE=15.789;MAF_USDA=13.115
NC_035105.1	12215428	.	G	A	.	.	MAF_USDA=13.115
NC_035105.1	12215457	.	T	A	.	.	MAF_USDA=1.639
NC_035105.1	12215618	.	C	T	.	.	MAF_USDA=1.639
NC_035105.1	12215945	.	A	T	.	.	MAF_USDA=47.059
NC_035105.1	12215953	.	T	C	.	.	MAF_USDA=47.619
NC_035105.1	12215961	.	T	C	.	.	MAF_USDA=47.059
NC_035105.1	12216614	.	A	G	.	.	MAF_USDA=3.333
NC_035105.1	12216641	.	T	G	.	.	MAF_USDA=1.639
NC_035105.1	12216665	.	T	C	.	.	MAF_USDA=9.016
NC_035105.1	12216741	.	A	T	.	.	MAF_USDA=1.639
NC_035105.1	12216756	.	C	T	.	.	MAF_USDA=2.459
NC_035105.1	12216766	.	A	T	.	.	MAF_INRAE=10.0;MAF_USDA=4.098
NC_035105.1	12216838	.	T	A	.	.	MAF_USDA=23.529
NC_035105.1	12216848	.	G	T	.	.	MAF_INRAE=2.5
NC_035105.1	12216886	.	C	A	.	.	MAF_USDA=1.639
NC_035105.1	12216909	.	C	T	.	.	MAF_INRAE=49.367;MAF_USDA=37.647
NC_035105.1	12216917	.	C	T	.	.	MAF_INRAE=10.833;MAF_USDA=3.279
NC_035105.1	12216919	.	G	T	.	.	MAF_INRAE=10.833;MAF_USDA=3.279
NC_035105.1	12216920	.	C	T	.	.	MAF_INRAE=10.833;MAF_USDA=3.279
NC_035105.1	12216976	.	G	T	.	.	MAF_INRAE=33.544;MAF_USDA=15.294
NC_035105.1	12216979	.	C	T	.	.	MAF_USDA=13.115
NC_035105.1	12217014	.	C	T	.	.	MAF_USDA=6.557
NC_035105.1	12217034	.	G	A	.	.	MAF_USDA=1.639
NC_035105.1	12217061	.	G	T	.	.	MAF_INRAE=6.667
NC_035105.1	12217114	.	T	C	.	.	MAF_INRAE=6.667
NC_035105.1	12217116	.	G	A	.	.	MAF_INRAE=6.667
NC_035105.1	12217137	.	C	A	.	.	MAF_INRAE=10.833
NC_035105.1	12217139	.	A	C	.	.	MAF_USDA=2.083
NC_035105.1	12217309	.	C	A	.	.	MAF_USDA=13.115
NC_035105.1	12217324	.	G	A	.	.	MAF_USDA=2.459
NC_035105.1	12217454	.	C	A	.	.	MAF_INRAE=10.759;MAF_USDA=3.529
NC_035105.1	12217502	.	C	A	.	.	MAF_INRAE=10.833
NC_035105.1	12217525	.	T	A	.	.	MAF_INRAE=10.833
NC_035105.1	12217565	.	C	T	.	.	MAF_INRAE=10.759;MAF_USDA=11.765
NC_035105.1	12217617	.	G	C	.	.	MAF_USDA=4.098
NC_035105.1	12217650	.	A	C	.	.	MAF_INRAE=10.833;MAF_USDA=4.098
NC_035105.1	12217689	.	T	C	.	.	MAF_INRAE=4.43
NC_035105.1	12217721	.	G	A	.	.	MAF_USDA=5.833
NC_035105.1	12217783	.	T	G	.	.	MAF_INRAE=4.43;MAF_USDA=2.5
NC_035105.1	12218090	.	C	A	.	.	MAF_USDA=2.5
NC_035105.1	12218124	.	G	T	.	.	MAF_USDA=2.5
NC_035105.1	12218129	.	G	A	.	.	MAF_INRAE=42.105;MAF_USDA=47.917
NC_035105.1	12218812	.	G	C	.	.	MAF_USDA=1.667
NC_035105.1	12218818	.	T	C	.	.	MAF_INRAE=34.81;MAF_USDA=15.476
NC_035105.1	12218824	.	C	T	.	.	MAF_INRAE=34.81;MAF_USDA=15.476
NC_035105.1	12218880	.	G	A	.	.	MAF_INRAE=3.333;MAF_USDA=2.459
NC_035105.1	12219012	.	C	T	.	.	MAF_INRAE=33.544;MAF_USDA=15.294
NC_035105.1	12219238	.	G	C	.	.	MAF_INRAE=3.165;MAF_USDA=12.353
NC_035105.1	12219304	.	C	A	.	.	MAF_USDA=1.639
NC_035105.1	12219309	.	A	G	.	.	MAF_USDA=3.279
NC_035105.1	12219361	.	C	T	.	.	MAF_INRAE=6.329
NC_035105.1	12219373	.	T	A	.	.	MAF_INRAE=16.456
NC_035105.1	12219444	.	A	C	.	.	MAF_INRAE=7.5
NC_035105.1	12219445	.	C	T	.	.	MAF_INRAE=7.5
NC_035105.1	12219885	.	G	T	.	.	MAF_INRAE=4.43
NC_035105.1	12219900	.	A	G	.	.	MAF_USDA=1.639
NC_035105.1	12219946	.	C	T	.	.	MAF_INRAE=45.57;MAF_USDA=34.706
NC_035105.1	12219978	.	C	T	.	.	MAF_INRAE=9.494;MAF_USDA=10.588
NC_035105.1	12220358	.	G	A	.	.	MAF_USDA=3.279
NC_035105.1	12220439	.	G	A	.	.	MAF_INRAE=3.165;MAF_USDA=11.176
NC_035105.1	12220441	.	G	T	.	.	MAF_INRAE=34.81;MAF_USDA=15.294
NC_035105.1	12220554	.	T	A	.	.	MAF_USDA=1.176
NC_035105.1	12220685	.	T	C	.	.	MAF_USDA=5.738
NC_035105.1	12220983	.	G	T	.	.	MAF_INRAE=15.789;MAF_USDA=14.754
NC_035105.1	12221049	.	T	C	.	.	MAF_USDA=6.557
NC_035105.1	12221074	.	C	A	.	.	MAF_USDA=1.639
NC_035105.1	12221297	.	C	G	.	.	MAF_INRAE=30.833
NC_035105.1	12221375	.	G	A	.	.	MAF_INRAE=6.667
NC_035105.1	12221450	.	C	T	.	.	MAF_INRAE=7.5
NC_035105.1	12221467	.	C	A	.	.	MAF_INRAE=4.43
NC_035105.1	12221609	.	T	C	.	.	MAF_USDA=4.098
NC_035105.1	12221754	.	A	C	.	.	MAF_USDA=13.934
NC_035105.1	12221755	.	T	C	.	.	MAF_USDA=4.118
NC_035105.1	12221865	.	A	G	.	.	MAF_USDA=3.279
NC_035105.1	12222046	.	G	A	.	.	MAF_USDA=1.19
NC_035105.1	12222182	.	T	C	.	.	MAF_USDA=13.934
NC_035105.1	12222270	.	G	A	.	.	MAF_INRAE=2.5
NC_035105.1	12222326	.	G	T	.	.	MAF_INRAE=34.81;MAF_USDA=47.917
NC_035105.1	12222367	.	T	A	.	.	MAF_USDA=2.459
NC_035105.1	12222392	.	G	A	.	.	MAF_USDA=3.279
NC_035105.1	12222431	.	T	C	.	.	MAF_USDA=2.459
NC_035105.1	12222536	.	G	A	.	.	MAF_USDA=2.459
NC_035105.1	12222540	.	G	A	.	.	MAF_USDA=4.098
NC_035105.1	12222579	.	T	C	.	.	MAF_INRAE=15.789
NC_035105.1	12222661	.	A	G	.	.	MAF_USDA=12.295
NC_035105.1	12222663	.	T	C	.	.	MAF_USDA=2.459
NC_035105.1	12222706	.	G	T	.	.	MAF_INRAE=36.709;MAF_USDA=32.941
NC_035105.1	12222831	.	G	A	.	.	MAF_USDA=1.639
NC_035105.1	12222836	.	G	A	.	.	MAF_INRAE=9.494;MAF_USDA=10.0
NC_035105.1	12222851	.	A	G	.	.	MAF_USDA=4.918
NC_035105.1	12222889	.	G	A	.	.	MAF_USDA=2.459
NC_035105.1	12223242	.	T	C	.	.	MAF_INRAE=36.709;MAF_USDA=15.294
NC_035105.1	12223284	.	C	T	.	.	MAF_INRAE=1.667
NC_035105.1	12223401	.	A	C	.	.	MAF_USDA=2.083
NC_035105.1	12223418	.	T	G	.	.	MAF_INRAE=41.772;MAF_USDA=45.882
NC_035105.1	12223465	.	T	G	.	.	MAF_USDA=1.639
NC_035105.1	12223564	.	G	T	.	.	MAF_INRAE=8.228;MAF_USDA=2.353
NC_035105.1	12223583	.	G	A	.	.	MAF_USDA=4.167
NC_035105.1	12223605	.	G	A	.	.	MAF_INRAE=36.709;MAF_USDA=34.706
NC_035105.1	12223674	.	G	T	.	.	MAF_USDA=1.639
NC_035105.1	12223819	.	A	T	.	.	MAF_USDA=3.279
NC_035105.1	12224229	.	C	A	.	.	MAF_USDA=47.917
NC_035105.1	12224407	.	T	C	.	.	MAF_USDA=1.667
NC_035105.1	12224430	.	A	C	.	.	MAF_USDA=2.083
NC_035105.1	12224745	.	G	A	.	.	MAF_USDA=1.639
NC_035105.1	12224789	.	G	A	.	.	MAF_INRAE=10.833
NC_035105.1	12224814	.	G	T	.	.	MAF_USDA=4.098
NC_035105.1	12224876	.	C	T	.	.	MAF_INRAE=2.5;MAF_USDA=13.934
NC_035105.1	12224954	.	C	A	.	.	MAF_USDA=6.557
NC_035105.1	12225161	.	A	C	.	.	MAF_USDA=1.639
NC_035105.1	12225250	.	C	T	.	.	MAF_USDA=1.639
NC_035105.1	12225513	.	G	C	.	.	MAF_USDA=6.557
NC_035105.1	12225542	.	T	C	.	.	MAF_INRAE=10.0
NC_035105.1	12225562	.	T	C	.	.	MAF_INRAE=47.368
NC_035105.1	12225740	.	C	T	.	.	MAF_USDA=4.098
NC_035105.1	12225775	.	A	G	.	.	MAF_INRAE=13.333;MAF_USDA=11.176
NC_035105.1	12225822	.	G	T	.	.	MAF_INRAE=10.833;MAF_USDA=1.176
NC_035105.1	12225936	.	G	A	.	.	MAF_INRAE=8.861;MAF_USDA=10.0
NC_035105.1	12225984	.	A	T	.	.	MAF_INRAE=2.5;MAF_USDA=4.706
NC_035105.1	12226067	.	T	A	.	.	MAF_USDA=1.639
NC_035105.1	12226068	.	G	T	.	.	MAF_USDA=1.639
NC_035105.1	12226069	.	G	A	.	.	MAF_USDA=12.941
NC_035105.1	12226078	.	G	A	.	.	MAF_INRAE=12.658;MAF_USDA=40.588
NC_035105.1	12226130	.	G	A	.	.	MAF_USDA=3.279
NC_035105.1	12226224	.	G	A	.	.	MAF_USDA=2.459
NC_035105.1	12226300	.	T	A	.	.	MAF_INRAE=23.418;MAF_USDA=4.167
NC_035105.1	12226345	.	G	C	.	.	MAF_USDA=3.279
NC_035105.1	12226360	.	C	A	.	.	MAF_INRAE=41.139;MAF_USDA=20.0
NC_035105.1	12226431	.	T	C	.	.	MAF_INRAE=8.228;MAF_USDA=11.475
NC_035105.1	12226516	.	A	G	.	.	MAF_INRAE=15.0;MAF_USDA=11.176
NC_035105.1	12226521	.	C	T	.	.	MAF_INRAE=2.5;MAF_USDA=4.706
NC_035105.1	12226532	.	A	G	.	.	MAF_INRAE=8.861;MAF_USDA=9.412
NC_035105.1	12226595	.	T	A	.	.	MAF_INRAE=2.5;MAF_USDA=9.412
NC_035105.1	12226640	.	A	G	.	.	MAF_USDA=2.083
NC_035105.1	12226704	.	C	T	.	.	MAF_INRAE=8.228;MAF_USDA=12.295
NC_035105.1	12226715	.	T	C	.	.	MAF_USDA=1.639
NC_035105.1	12226987	.	C	T	.	.	MAF_INRAE=7.595;MAF_USDA=12.712
NC_035105.1	12227090	.	G	T	.	.	MAF_USDA=2.459
NC_035105.1	12227106	.	G	A	.	.	MAF_INRAE=34.177;MAF_USDA=15.294
NC_035105.1	12227154	.	C	T	.	.	MAF_USDA=7.377
NC_035105.1	12227353	.	G	A	.	.	MAF_USDA=4.167
NC_035105.1	12227375	.	C	T	.	.	MAF_USDA=4.918
NC_035105.1	12227400	.	A	G	.	.	MAF_INRAE=13.333;MAF_USDA=22.353
NC_035105.1	12227458	.	C	T	.	.	MAF_USDA=5.738
NC_035105.1	12227538	.	C	T	.	.	MAF_USDA=8.197
NC_035105.1	12227592	.	A	T	.	.	MAF_USDA=17.647
NC_035105.1	12227593	.	C	T	.	.	MAF_USDA=1.176
NC_035105.1	12228784	.	C	A	.	.	MAF_USDA=12.295
NC_035105.1	12228821	.	T	C	.	.	MAF_USDA=19.643
NC_035105.1	12228828	.	A	T	.	.	MAF_INRAE=2.5;MAF_USDA=19.643
NC_035105.1	12228829	.	A	C	.	.	MAF_INRAE=2.5;MAF_USDA=19.643
NC_035105.1	12228847	.	A	T	.	.	MAF_USDA=4.167
NC_035105.1	12228884	.	T	G	.	.	MAF_USDA=1.639
NC_035105.1	12228890	.	C	T	.	.	MAF_USDA=1.639
NC_035105.1	12228911	.	C	T	.	.	MAF_INRAE=9.494;MAF_USDA=9.412
NC_035105.1	12228912	.	G	A	.	.	MAF_INRAE=7.5;MAF_USDA=9.412
NC_035105.1	12228919	.	T	C	.	.	MAF_USDA=1.639
NC_035105.1	12228947	.	G	A	.	.	MAF_INRAE=10.833
NC_035105.1	12229037	.	T	G	.	.	MAF_USDA=15.294
NC_035105.1	12229072	.	A	T	.	.	MAF_USDA=8.333
NC_035105.1	12229137	.	G	A	.	.	MAF_INRAE=6.962;MAF_USDA=4.098
NC_035105.1	12229151	.	G	T	.	.	MAF_INRAE=42.405;MAF_USDA=19.412
NC_035105.1	12229153	.	C	T	.	.	MAF_USDA=3.529
NC_035105.1	12229203	.	A	T	.	.	MAF_USDA=4.918
NC_035105.1	12229456	.	C	A	.	.	MAF_USDA=1.639
NC_035105.1	12229505	.	G	A	.	.	MAF_USDA=1.639
NC_035105.1	12229558	.	G	T	.	.	MAF_INRAE=4.43;MAF_USDA=4.918
NC_035105.1	12229632	.	C	T	.	.	MAF_USDA=2.941
NC_035105.1	12229633	.	G	A	.	.	MAF_INRAE=7.5
NC_035105.1	12229681	.	T	C	.	.	MAF_INRAE=26.316
NC_035105.1	12229750	.	C	A	.	.	MAF_USDA=33.333
NC_035105.1	12229756	.	G	A	.	.	MAF_USDA=22.917
NC_035105.1	12229767	.	C	G	.	.	MAF_USDA=18.75
NC_035105.1	12229787	.	C	T	.	.	MAF_USDA=31.25
NC_035105.1	12229815	.	A	G	.	.	MAF_USDA=18.75
NC_035105.1	12229830	.	G	C	.	.	MAF_USDA=10.588
NC_035105.1	12229832	.	A	T	.	.	MAF_USDA=18.75
NC_035105.1	12229861	.	C	T	.	.	MAF_USDA=2.083
NC_035105.1	12229920	.	G	A	.	.	MAF_INRAE=6.667
NC_035105.1	12229953	.	G	A	.	.	MAF_USDA=3.279
NC_035105.1	12230226	.	G	A	.	.	MAF_INRAE=34.177;MAF_USDA=47.917
NC_035105.1	12230437	.	C	T	.	.	MAF_INRAE=21.053;MAF_USDA=21.765
NC_035105.1	12230448	.	T	C	.	.	MAF_USDA=2.083
NC_035105.1	12230458	.	G	A	.	.	MAF_USDA=3.333
NC_035105.1	12230604	.	T	C	.	.	MAF_USDA=9.836
NC_035105.1	12230783	.	T	C	.	.	MAF_INRAE=35.443;MAF_USDA=28.824
NC_035105.1	12230820	.	C	A	.	.	MAF_INRAE=36.076;MAF_USDA=37.647
NC_035105.1	12230853	.	C	A	.	.	MAF_INRAE=45.57;MAF_USDA=25.882
NC_035105.1	12230997	.	G	A	.	.	MAF_INRAE=3.333;MAF_USDA=26.471
NC_035105.1	12231063	.	A	C	.	.	MAF_INRAE=2.5;MAF_USDA=4.706
NC_035105.1	12231109	.	T	A	.	.	MAF_INRAE=42.405;MAF_USDA=20.0
NC_035105.1	12231119	.	G	T	.	.	MAF_INRAE=2.5;MAF_USDA=13.529
NC_035105.1	12231235	.	C	T	.	.	MAF_USDA=14.754
NC_035105.1	12231239	.	A	C	.	.	MAF_INRAE=2.5;MAF_USDA=13.529
NC_035105.1	12231245	.	G	A	.	.	MAF_USDA=13.529
NC_035105.1	12231319	.	C	A	.	.	MAF_USDA=4.918
NC_035105.1	12231393	.	C	G	.	.	MAF_INRAE=4.43;MAF_USDA=4.918
NC_035105.1	12231471	.	C	T	.	.	MAF_USDA=4.167
NC_035105.1	12231562	.	C	T	.	.	MAF_USDA=1.639
NC_035105.1	12231599	.	C	T	.	.	MAF_INRAE=2.5
NC_035105.1	12231634	.	A	G	.	.	MAF_INRAE=10.833
NC_035105.1	12231635	.	C	T	.	.	MAF_INRAE=10.833
NC_035105.1	12231670	.	A	C	.	.	MAF_INRAE=45.57;MAF_USDA=41.176
NC_035105.1	12231706	.	A	G	.	.	MAF_USDA=1.639
NC_035105.1	12231723	.	C	T	.	.	MAF_USDA=6.557
NC_035105.1	12231769	.	T	C	.	.	MAF_INRAE=44.937;MAF_USDA=36.066
NC_035105.1	12231776	.	T	A	.	.	MAF_USDA=2.083
NC_035105.1	12231919	.	C	T	.	.	MAF_INRAE=44.937;MAF_USDA=44.118
NC_035105.1	12231927	.	A	T	.	.	MAF_USDA=5.738
NC_035105.1	12232029	.	C	T	.	.	MAF_INRAE=42.405;MAF_USDA=23.529
NC_035105.1	12232073	.	G	A	.	.	MAF_USDA=5.882
NC_035105.1	12232358	.	G	A	.	.	MAF_INRAE=44.937;MAF_USDA=45.294
NC_035105.1	12232374	.	G	T	.	.	MAF_USDA=2.459
NC_035105.1	12232416	.	G	A	.	.	MAF_INRAE=10.0
NC_035105.1	12232516	.	C	A	.	.	MAF_USDA=41.667
NC_035105.1	12232566	.	A	G	.	.	MAF_USDA=35.417
NC_035105.1	12232603	.	A	C	.	.	MAF_INRAE=47.368;MAF_USDA=45.294
NC_035105.1	12232642	.	T	A	.	.	MAF_INRAE=46.835;MAF_USDA=45.294
NC_035105.1	12232657	.	C	G	.	.	MAF_USDA=12.941
NC_035105.1	12232696	.	A	T	.	.	MAF_INRAE=45.57;MAF_USDA=44.706
NC_035105.1	12232880	.	G	A	.	.	MAF_INRAE=47.368;MAF_USDA=44.578
NC_035105.1	12232886	.	C	T	.	.	MAF_INRAE=47.368;MAF_USDA=35.417
NC_035105.1	12232999	.	C	T	.	.	MAF_USDA=8.333
NC_035105.1	12233140	.	C	A	.	.	MAF_USDA=2.083
NC_035105.1	12233152	.	G	T	.	.	MAF_INRAE=44.937;MAF_USDA=45.294
NC_035105.1	12233218	.	C	T	.	.	MAF_USDA=9.016
NC_035105.1	12233272	.	G	A	.	.	MAF_USDA=1.639
NC_035105.1	12233322	.	T	C	.	.	MAF_USDA=2.083
NC_035105.1	12233327	.	C	A	.	.	MAF_USDA=1.639
NC_035105.1	12233368	.	G	C	.	.	MAF_USDA=1.639
NC_035105.1	12233370	.	C	T	.	.	MAF_INRAE=47.368;MAF_USDA=46.471
NC_035105.1	12233409	.	T	C	.	.	MAF_INRAE=46.203;MAF_USDA=45.882
NC_035105.1	12233505	.	C	A	.	.	MAF_USDA=6.557
NC_035105.1	12233519	.	A	T	.	.	MAF_INRAE=45.57;MAF_USDA=48.824
NC_035105.1	12233554	.	G	T	.	.	MAF_USDA=9.836
NC_035105.1	12233604	.	A	G	.	.	MAF_INRAE=46.835;MAF_USDA=45.882
NC_035105.1	12233613	.	C	A	.	.	MAF_INRAE=46.203;MAF_USDA=45.882
NC_035105.1	12233623	.	C	T	.	.	MAF_INRAE=46.203;MAF_USDA=43.529
NC_035105.1	12233642	.	C	G	.	.	MAF_INRAE=46.203;MAF_USDA=45.882
NC_035105.1	12233669	.	G	A	.	.	MAF_INRAE=45.57;MAF_USDA=45.294
NC_035105.1	12233840	.	G	T	.	.	MAF_USDA=4.237
NC_035105.1	12233841	.	G	T	.	.	MAF_USDA=6.627
NC_035105.1	12233847	.	A	T	.	.	MAF_USDA=48.193
NC_035105.1	12233918	.	T	C	.	.	MAF_USDA=47.024
NC_035105.1	12233954	.	G	A	.	.	MAF_USDA=2.083
NC_035105.1	12234037	.	C	T	.	.	MAF_USDA=1.639
NC_035105.1	12234061	.	T	G	.	.	MAF_USDA=6.25
NC_035105.1	12234175	.	T	G	.	.	MAF_INRAE=10.833
NC_035105.1	12234193	.	T	C	.	.	MAF_INRAE=45.0;MAF_USDA=33.333
NC_035105.1	12234255	.	G	A	.	.	MAF_USDA=16.393
NC_035105.1	12234288	.	G	A	.	.	MAF_USDA=3.279
NC_035105.1	12234291	.	C	A	.	.	MAF_USDA=6.557
NC_035105.1	12234345	.	G	A	.	.	MAF_USDA=3.279
NC_035105.1	12234353	.	A	G	.	.	MAF_USDA=3.279
NC_035105.1	12234356	.	G	A	.	.	MAF_USDA=5.738
NC_035105.1	12234360	.	G	A	.	.	MAF_INRAE=44.167;MAF_USDA=46.471
NC_035105.1	12234370	.	G	A	.	.	MAF_USDA=4.918
NC_035105.1	12234425	.	G	A	.	.	MAF_USDA=5.738
NC_035105.1	12234497	.	A	G	.	.	MAF_INRAE=44.937;MAF_USDA=50.0
NC_035105.1	12234527	.	A	C	.	.	MAF_INRAE=44.937;MAF_USDA=49.412
NC_035105.1	12234533	.	A	T	.	.	MAF_INRAE=6.329
NC_035105.1	12234546	.	A	G	.	.	MAF_INRAE=34.177;MAF_USDA=12.353
NC_035105.1	12234585	.	C	A	.	.	MAF_INRAE=35.443;MAF_USDA=15.294
NC_035105.1	12234632	.	T	C	.	.	MAF_INRAE=11.392;MAF_USDA=18.033
NC_035105.1	12234662	.	A	C	.	.	MAF_INRAE=46.203;MAF_USDA=47.059
NC_035105.1	12234744	.	G	C	.	.	MAF_USDA=2.459
NC_035105.1	12234772	.	A	G	.	.	MAF_USDA=11.475
NC_035105.1	12234823	.	G	A	.	.	MAF_USDA=1.639
NC_035105.1	12234841	.	T	G	.	.	MAF_USDA=4.098
NC_035105.1	12234852	.	A	G	.	.	MAF_USDA=14.706
NC_035105.1	12234909	.	A	C	.	.	MAF_USDA=13.115
NC_035105.1	12234946	.	A	G	.	.	MAF_INRAE=45.57;MAF_USDA=45.882
NC_035105.1	12234986	.	C	T	.	.	MAF_INRAE=44.937;MAF_USDA=49.412
NC_035105.1	12235398	.	A	G	.	.	MAF_INRAE=37.342;MAF_USDA=46.471
NC_035105.1	12235467	.	G	A	.	.	MAF_USDA=4.098
NC_035105.1	12235469	.	A	G	.	.	MAF_USDA=4.098
NC_035105.1	12235470	.	G	A	.	.	MAF_USDA=4.918
NC_035105.1	12235481	.	C	T	.	.	MAF_USDA=4.918
NC_035105.1	12235487	.	C	G	.	.	MAF_INRAE=38.608;MAF_USDA=48.235
NC_035105.1	12235507	.	G	C	.	.	MAF_USDA=9.836
NC_035105.1	12235560	.	A	C	.	.	MAF_INRAE=36.709;MAF_USDA=33.333
NC_035105.1	12235763	.	C	T	.	.	MAF_USDA=2.459
NC_035105.1	12235792	.	T	G	.	.	MAF_USDA=6.25
NC_035105.1	12235926	.	T	A	.	.	MAF_USDA=1.667
NC_035105.1	12235954	.	T	G	.	.	MAF_USDA=1.639
NC_035105.1	12235977	.	C	A	.	.	MAF_INRAE=45.57;MAF_USDA=41.176
NC_035105.1	12236039	.	A	C	.	.	MAF_USDA=1.639
NC_035105.1	12236904	.	C	T	.	.	MAF_USDA=2.459
NC_035105.1	12237116	.	G	A	.	.	MAF_USDA=2.083
NC_035105.1	12237272	.	C	T	.	.	MAF_USDA=5.833
NC_035105.1	12237477	.	C	T	.	.	MAF_USDA=2.5
NC_035105.1	12237492	.	C	A	.	.	MAF_INRAE=11.392
NC_035105.1	12237618	.	A	G	.	.	MAF_USDA=2.083
NC_035105.1	12237811	.	G	A	.	.	MAF_INRAE=4.43;MAF_USDA=5.0
NC_035105.1	12237891	.	G	C	.	.	MAF_INRAE=21.519
NC_035105.1	12237972	.	C	T	.	.	MAF_USDA=1.695
NC_035105.1	12238078	.	G	A	.	.	MAF_INRAE=37.5
NC_035105.1	12238263	.	A	C	.	.	MAF_INRAE=34.81;MAF_USDA=15.663
NC_035105.1	12238280	.	C	G	.	.	MAF_USDA=1.667
NC_035105.1	12238336	.	C	A	.	.	MAF_USDA=6.25
NC_035105.1	12238441	.	T	G	.	.	MAF_INRAE=10.833
NC_035105.1	12238522	.	A	G	.	.	MAF_INRAE=6.962;MAF_USDA=4.167
NC_035105.1	12238524	.	G	A	.	.	MAF_USDA=2.5
NC_035105.1	12238554	.	A	G	.	.	MAF_INRAE=37.975;MAF_USDA=46.429
NC_035105.1	12238630	.	T	C	.	.	MAF_INRAE=10.833
NC_035105.1	12238715	.	A	G	.	.	MAF_INRAE=36.709;MAF_USDA=45.833
NC_035105.1	12238724	.	G	A	.	.	MAF_INRAE=36.709;MAF_USDA=45.833
NC_035105.1	12238759	.	C	T	.	.	MAF_INRAE=34.81;MAF_USDA=16.265
NC_035105.1	12238760	.	A	G	.	.	MAF_INRAE=36.709;MAF_USDA=46.988
NC_035105.1	12238770	.	G	A	.	.	MAF_INRAE=10.833
NC_035105.1	12238832	.	A	G	.	.	MAF_USDA=1.786
NC_035105.1	12238979	.	G	A	.	.	MAF_USDA=5.0
NC_035105.1	12239008	.	A	C	.	.	MAF_USDA=8.333
NC_035105.1	12239131	.	A	G	.	.	MAF_USDA=7.143
NC_035105.1	12239196	.	C	T	.	.	MAF_USDA=2.5
NC_035105.1	12239197	.	A	G	.	.	MAF_INRAE=2.5;MAF_USDA=22.619
NC_035105.1	12239201	.	C	T	.	.	MAF_INRAE=34.167;MAF_USDA=45.238
NC_035105.1	12239202	.	C	G	.	.	MAF_USDA=1.667
NC_035105.1	12239256	.	C	G	.	.	MAF_INRAE=5.263;MAF_USDA=8.333
NC_035105.1	12239773	.	A	C	.	.	MAF_INRAE=10.833;MAF_USDA=12.5
NC_035105.1	12239891	.	T	G	.	.	MAF_USDA=7.5
NC_035105.1	12239926	.	G	A	.	.	MAF_USDA=1.667
NC_035105.1	12239927	.	T	A	.	.	MAF_USDA=1.667
NC_035105.1	12240146	.	T	C	.	.	MAF_USDA=1.176
NC_035105.1	12240175	.	T	C	.	.	MAF_USDA=9.412
NC_035105.1	12240176	.	G	T	.	.	MAF_USDA=9.412
NC_035105.1	12240188	.	G	C	.	.	MAF_INRAE=8.228;MAF_USDA=17.059
NC_035105.1	12240199	.	G	T	.	.	MAF_INRAE=2.5;MAF_USDA=5.738
NC_035105.1	12240249	.	G	T	.	.	MAF_USDA=1.639
NC_035105.1	12240264	.	C	T	.	.	MAF_INRAE=1.667;MAF_USDA=4.918
NC_035105.1	12240281	.	T	G	.	.	MAF_USDA=2.459
NC_035105.1	12240308	.	A	T	.	.	MAF_USDA=6.25
NC_035105.1	12240318	.	A	T	.	.	MAF_INRAE=4.43
NC_035105.1	12240336	.	G	T	.	.	MAF_INRAE=2.532;MAF_USDA=11.176
NC_035105.1	12240409	.	T	C	.	.	MAF_INRAE=5.063;MAF_USDA=15.294
NC_035105.1	12240532	.	G	A	.	.	MAF_INRAE=5.063;MAF_USDA=15.882
NC_035105.1	12240540	.	G	T	.	.	MAF_USDA=6.25
NC_035105.1	12240618	.	G	A	.	.	MAF_INRAE=25.949;MAF_USDA=9.412
NC_035105.1	12240647	.	T	G	.	.	MAF_INRAE=10.526;MAF_USDA=8.235
NC_035105.1	12240760	.	C	A	.	.	MAF_INRAE=5.063
NC_035105.1	12240882	.	T	G	.	.	MAF_INRAE=48.101;MAF_USDA=28.235
NC_035105.1	12241079	.	T	C	.	.	MAF_INRAE=5.696;MAF_USDA=4.098
NC_035105.1	12241127	.	G	A	.	.	MAF_INRAE=6.962;MAF_USDA=7.059
NC_035105.1	12241515	.	G	A	.	.	MAF_USDA=1.724
NC_035105.1	12242354	.	C	T	.	.	MAF_USDA=1.695
NC_035105.1	12242380	.	G	T	.	.	MAF_INRAE=1.667;MAF_USDA=4.762
NC_035105.1	12242403	.	G	A	.	.	MAF_USDA=8.929
NC_035105.1	12242406	.	G	T	.	.	MAF_INRAE=6.962;MAF_USDA=6.25
NC_035105.1	12242411	.	G	A	.	.	MAF_INRAE=6.962;MAF_USDA=6.25
NC_035105.1	12242423	.	T	G	.	.	MAF_INRAE=2.5;MAF_USDA=5.882
NC_035105.1	12242428	.	G	C	.	.	MAF_USDA=2.459
NC_035105.1	12242537	.	T	G	.	.	MAF_INRAE=50.0;MAF_USDA=41.765
NC_035105.1	12242926	.	A	G	.	.	MAF_INRAE=39.241;MAF_USDA=28.824
NC_035105.1	12242939	.	T	C	.	.	MAF_INRAE=39.241;MAF_USDA=34.706
NC_035105.1	12242947	.	C	T	.	.	MAF_INRAE=47.468;MAF_USDA=42.353
NC_035105.1	12243082	.	C	T	.	.	MAF_USDA=6.25
NC_035105.1	12243182	.	C	T	.	.	MAF_INRAE=1.667;MAF_USDA=7.377
NC_035105.1	12243322	.	T	C	.	.	MAF_USDA=1.639
NC_035105.1	12243472	.	C	G	.	.	MAF_USDA=1.639
NC_035105.1	12243487	.	C	A	.	.	MAF_USDA=1.639
NC_035105.1	12243568	.	C	T	.	.	MAF_USDA=2.459
NC_035105.1	12243629	.	G	T	.	.	MAF_USDA=6.25
NC_035105.1	12243776	.	G	A	.	.	MAF_INRAE=42.405;MAF_USDA=50.0
NC_035105.1	12243818	.	G	A	.	.	MAF_USDA=1.639
NC_035105.1	12243850	.	C	T	.	.	MAF_USDA=1.639
NC_035105.1	12243878	.	G	C	.	.	MAF_INRAE=10.0;MAF_USDA=1.639
NC_035105.1	12243998	.	G	T	.	.	MAF_INRAE=8.228;MAF_USDA=5.882
NC_035105.1	12244162	.	T	G	.	.	MAF_INRAE=11.667;MAF_USDA=1.639
NC_035105.1	12244169	.	A	G	.	.	MAF_INRAE=26.316;MAF_USDA=38.69
NC_035105.1	12244267	.	C	T	.	.	MAF_USDA=3.333
NC_035105.1	12245130	.	T	C	.	.	MAF_USDA=18.824
NC_035105.1	12245169	.	C	A	.	.	MAF_USDA=2.459
NC_035105.1	12245252	.	T	A	.	.	MAF_INRAE=11.392;MAF_USDA=29.412
NC_035105.1	12245367	.	C	T	.	.	MAF_USDA=1.639
NC_035105.1	12245536	.	T	C	.	.	MAF_USDA=4.918
NC_035105.1	12245562	.	T	G	.	.	MAF_USDA=2.353
NC_035105.1	12245563	.	A	T	.	.	MAF_USDA=2.353
NC_035105.1	12245730	.	G	C	.	.	MAF_INRAE=35.443;MAF_USDA=11.176
NC_035105.1	12245732	.	A	C	.	.	MAF_INRAE=44.937;MAF_USDA=40.588
NC_035105.1	12245815	.	G	A	.	.	MAF_USDA=2.083
NC_035105.1	12245849	.	T	A	.	.	MAF_INRAE=10.833;MAF_USDA=10.656
NC_035105.1	12246010	.	C	T	.	.	MAF_USDA=2.353
NC_035105.1	12246041	.	C	A	.	.	MAF_USDA=2.083
NC_035105.1	12247825	.	T	A	.	.	MAF_USDA=18.182
NC_035105.1	12247910	.	T	C	.	.	MAF_USDA=8.333
NC_035105.1	12247926	.	G	A	.	.	MAF_USDA=4.167
NC_035105.1	12248250	.	G	T	.	.	MAF_INRAE=33.544;MAF_USDA=15.882
NC_035105.1	12248251	.	G	A	.	.	MAF_INRAE=2.5;MAF_USDA=3.279
NC_035105.1	12248291	.	G	A	.	.	MAF_INRAE=10.833;MAF_USDA=3.279
NC_035105.1	12248467	.	C	T	.	.	MAF_USDA=1.639
NC_035105.1	12248567	.	A	C	.	.	MAF_USDA=3.279
NC_035105.1	12248638	.	G	A	.	.	MAF_INRAE=42.105;MAF_USDA=44.706
NC_035105.1	12248665	.	A	G	.	.	MAF_USDA=4.098
NC_035105.1	12248716	.	C	T	.	.	MAF_USDA=9.412
NC_035105.1	12251414	.	A	G	.	.	MAF_INRAE=31.579;MAF_USDA=10.843
NC_035105.1	12251432	.	G	T	.	.	MAF_USDA=31.25
NC_035105.1	12251519	.	A	T	.	.	MAF_INRAE=10.833;MAF_USDA=24.405
NC_035105.1	12251528	.	A	T	.	.	MAF_INRAE=5.833
NC_035105.1	12251533	.	A	T	.	.	MAF_INRAE=4.167
NC_035105.1	12251534	.	T	C	.	.	MAF_INRAE=4.167
NC_035105.1	12251535	.	C	A	.	.	MAF_USDA=2.5
NC_035105.1	12251536	.	T	C	.	.	MAF_INRAE=3.333
NC_035105.1	12251541	.	G	A	.	.	MAF_USDA=6.25
NC_035105.1	12251542	.	T	A	.	.	MAF_USDA=1.639
NC_035105.1	12251561	.	A	T	.	.	MAF_USDA=7.377
NC_035105.1	12251574	.	A	C	.	.	MAF_USDA=16.393
NC_035105.1	12251578	.	C	T	.	.	MAF_USDA=9.016
NC_035105.1	12251589	.	A	T	.	.	MAF_USDA=9.016
NC_035105.1	12251595	.	T	C	.	.	MAF_USDA=3.279
NC_035105.1	12251600	.	G	T	.	.	MAF_USDA=3.279
NC_035105.1	12251603	.	T	A	.	.	MAF_USDA=3.279
NC_035105.1	12251631	.	T	A	.	.	MAF_USDA=4.918
NC_035105.1	12251634	.	T	C	.	.	MAF_USDA=7.377
NC_035105.1	12251636	.	G	A	.	.	MAF_USDA=6.25
NC_035105.1	12251645	.	T	A	.	.	MAF_USDA=8.197
NC_035105.1	12251673	.	T	A	.	.	MAF_USDA=4.098
NC_035105.1	12251687	.	T	A	.	.	MAF_USDA=1.667
NC_035105.1	12251718	.	C	T	.	.	MAF_USDA=5.357
NC_035105.1	12251732	.	C	T	.	.	MAF_USDA=4.167
NC_035105.1	12251743	.	A	T	.	.	MAF_USDA=2.083
NC_035105.1	12251746	.	T	G	.	.	MAF_USDA=2.542
NC_035105.1	12251774	.	G	T	.	.	MAF_USDA=6.25
NC_035105.1	12251777	.	T	C	.	.	MAF_USDA=14.583
NC_035105.1	12251928	.	T	C	.	.	MAF_USDA=1.639
NC_035105.1	12251953	.	A	T	.	.	MAF_USDA=4.098
NC_035105.1	12251959	.	C	T	.	.	MAF_USDA=7.377
NC_035105.1	12251971	.	A	G	.	.	MAF_USDA=1.639
NC_035105.1	12252019	.	A	G	.	.	MAF_INRAE=8.228;MAF_USDA=5.294
NC_035105.1	12252026	.	T	A	.	.	MAF_USDA=4.098
NC_035105.1	12252054	.	T	A	.	.	MAF_USDA=2.459
NC_035105.1	12252057	.	C	T	.	.	MAF_USDA=5.882
NC_035105.1	12252071	.	C	T	.	.	MAF_USDA=9.016
NC_035105.1	12252082	.	A	T	.	.	MAF_USDA=4.918
NC_035105.1	12252088	.	T	C	.	.	MAF_USDA=1.639
NC_035105.1	12252093	.	A	G	.	.	MAF_USDA=2.083
NC_035105.1	12252110	.	A	T	.	.	MAF_USDA=4.167
NC_035105.1	12252166	.	T	A	.	.	MAF_USDA=43.75
NC_035105.1	12252177	.	G	T	.	.	MAF_USDA=41.667
NC_035105.1	12252224	.	C	A	.	.	MAF_INRAE=2.5;MAF_USDA=4.918
NC_035105.1	12252247	.	C	T	.	.	MAF_INRAE=5.833
NC_035105.1	12252266	.	A	G	.	.	MAF_INRAE=15.19;MAF_USDA=35.882
NC_035105.1	12252275	.	C	T	.	.	MAF_INRAE=5.833
NC_035105.1	12252279	.	G	A	.	.	MAF_INRAE=5.833
NC_035105.1	12252281	.	G	A	.	.	MAF_INRAE=5.833
NC_035105.1	12252284	.	T	G	.	.	MAF_INRAE=5.833
NC_035105.1	12252286	.	T	G	.	.	MAF_INRAE=5.833
NC_035105.1	12252287	.	C	G	.	.	MAF_INRAE=5.833
NC_035105.1	12252290	.	A	T	.	.	MAF_INRAE=5.833
NC_035105.1	12252353	.	G	A	.	.	MAF_USDA=2.459
NC_035105.1	12252370	.	A	T	.	.	MAF_USDA=4.918
NC_035105.1	12252385	.	A	G	.	.	MAF_USDA=4.918
NC_035105.1	12252529	.	C	T	.	.	MAF_USDA=8.824
NC_035105.1	12252550	.	C	T	.	.	MAF_USDA=7.059
NC_035105.1	12252554	.	A	G	.	.	MAF_USDA=6.471
NC_035105.1	12252577	.	C	A	.	.	MAF_USDA=9.412
NC_035105.1	12252584	.	G	A	.	.	MAF_USDA=3.529
NC_035105.1	12252608	.	C	T	.	.	MAF_USDA=1.639
NC_035105.1	12252753	.	G	A	.	.	MAF_INRAE=35.443;MAF_USDA=11.765
NC_035105.1	12252757	.	T	G	.	.	MAF_INRAE=44.937;MAF_USDA=48.824
NC_035105.1	12253029	.	C	T	.	.	MAF_INRAE=34.81;MAF_USDA=11.176
NC_035105.1	12253808	.	G	T	.	.	MAF_INRAE=11.392;MAF_USDA=36.471
NC_035105.1	12253826	.	C	G	.	.	MAF_INRAE=1.667;MAF_USDA=7.377
NC_035105.1	12253854	.	C	A	.	.	MAF_INRAE=1.667;MAF_USDA=7.377
NC_035105.1	12253961	.	T	A	.	.	MAF_INRAE=36.709;MAF_USDA=19.412
NC_035105.1	12254502	.	C	T	.	.	MAF_INRAE=20.886;MAF_USDA=48.824
NC_035105.1	12254587	.	G	A	.	.	MAF_INRAE=34.81;MAF_USDA=30.0
NC_035105.1	12254595	.	A	G	.	.	MAF_INRAE=34.177;MAF_USDA=31.765
NC_035105.1	12254630	.	C	T	.	.	MAF_USDA=3.333
NC_035105.1	12254734	.	G	A	.	.	MAF_USDA=2.083
NC_035105.1	12254909	.	C	A	.	.	MAF_INRAE=10.0;MAF_USDA=1.639
NC_035105.1	12255112	.	T	G	.	.	MAF_USDA=45.833
NC_035105.1	12255436	.	T	A	.	.	MAF_USDA=1.667
NC_035105.1	12255510	.	C	T	.	.	MAF_USDA=8.333
NC_035105.1	12255589	.	C	A	.	.	MAF_INRAE=5.263;MAF_USDA=7.738
NC_035105.1	12255604	.	T	A	.	.	MAF_INRAE=19.62;MAF_USDA=39.286
NC_035105.1	12255607	.	G	T	.	.	MAF_USDA=7.5
NC_035105.1	12255723	.	T	A	.	.	MAF_INRAE=34.81;MAF_USDA=15.476
NC_035105.1	12255761	.	C	T	.	.	MAF_USDA=3.333
NC_035105.1	12255792	.	G	A	.	.	MAF_USDA=1.667
NC_035105.1	12255812	.	G	A	.	.	MAF_INRAE=2.5;MAF_USDA=9.167
NC_035105.1	12255871	.	A	G	.	.	MAF_INRAE=45.833;MAF_USDA=39.157
NC_035105.1	12256084	.	A	C	.	.	MAF_USDA=4.167
NC_035105.1	12256150	.	C	T	.	.	MAF_INRAE=5.263;MAF_USDA=7.738
NC_035105.1	12256167	.	G	A	.	.	MAF_INRAE=6.962;MAF_USDA=2.381
NC_035105.1	12256189	.	A	G	.	.	MAF_USDA=1.639
NC_035105.1	12256207	.	G	A	.	.	MAF_INRAE=5.263;MAF_USDA=16.471
NC_035105.1	12256248	.	A	G	.	.	MAF_USDA=3.279
NC_035105.1	12256275	.	C	T	.	.	MAF_USDA=5.738
NC_035105.1	12256394	.	A	C	.	.	MAF_INRAE=5.263;MAF_USDA=8.235
NC_035105.1	12256501	.	C	T	.	.	MAF_INRAE=2.5;MAF_USDA=4.918
NC_035105.1	12256602	.	C	T	.	.	MAF_USDA=7.059
NC_035105.1	12256733	.	T	C	.	.	MAF_INRAE=5.263;MAF_USDA=8.235
NC_035105.1	12256749	.	A	G	.	.	MAF_INRAE=6.962;MAF_USDA=2.941
NC_035105.1	12256783	.	C	T	.	.	MAF_INRAE=8.861;MAF_USDA=2.941
NC_035105.1	12256894	.	A	T	.	.	MAF_INRAE=2.5;MAF_USDA=4.918
NC_035105.1	12256989	.	T	C	.	.	MAF_USDA=2.459
NC_035105.1	12257082	.	G	A	.	.	MAF_USDA=2.459
NC_035105.1	12257164	.	A	C	.	.	MAF_INRAE=10.0;MAF_USDA=1.639
NC_035105.1	12257339	.	C	T	.	.	MAF_INRAE=8.228;MAF_USDA=6.471
NC_035105.1	12257379	.	C	T	.	.	MAF_USDA=1.639
NC_035105.1	12257431	.	C	T	.	.	MAF_USDA=2.459
NC_035105.1	12257444	.	C	T	.	.	MAF_INRAE=33.544;MAF_USDA=15.882
NC_035105.1	12257640	.	G	A	.	.	MAF_USDA=3.279
NC_035105.1	12257667	.	A	G	.	.	MAF_USDA=4.706
NC_035105.1	12257691	.	A	G	.	.	MAF_USDA=45.833
NC_035105.1	12257711	.	C	A	.	.	MAF_USDA=47.917
NC_035105.1	12258433	.	C	T	.	.	MAF_USDA=10.417
NC_035105.1	12258581	.	T	G	.	.	MAF_USDA=39.583
NC_035105.1	12258955	.	T	G	.	.	MAF_USDA=3.279
NC_035105.1	12259016	.	A	T	.	.	MAF_USDA=1.639
NC_035105.1	12259022	.	G	T	.	.	MAF_USDA=4.167
NC_035105.1	12259064	.	T	G	.	.	MAF_INRAE=20.886;MAF_USDA=35.119
NC_035105.1	12259108	.	G	T	.	.	MAF_INRAE=34.81;MAF_USDA=15.294
NC_035105.1	12259109	.	G	A	.	.	MAF_INRAE=30.833;MAF_USDA=15.294
NC_035105.1	12259348	.	C	T	.	.	MAF_INRAE=6.962;MAF_USDA=5.882
NC_035105.1	12259423	.	C	T	.	.	MAF_INRAE=34.177;MAF_USDA=2.459
NC_035105.1	12259575	.	T	G	.	.	MAF_USDA=6.25
NC_035105.1	12259578	.	T	C	.	.	MAF_INRAE=34.177;MAF_USDA=2.459
NC_035105.1	12259667	.	G	A	.	.	MAF_USDA=3.279
NC_035105.1	12259976	.	G	A	.	.	MAF_INRAE=4.167;MAF_USDA=11.765
NC_035105.1	12259983	.	C	T	.	.	MAF_INRAE=4.167;MAF_USDA=12.295
NC_035105.1	12260011	.	G	A	.	.	MAF_USDA=6.25
NC_035105.1	12260066	.	G	T	.	.	MAF_USDA=2.083
NC_035105.1	12260169	.	G	A	.	.	MAF_USDA=1.639
NC_035105.1	12260173	.	G	C	.	.	MAF_USDA=1.176
NC_035105.1	12260353	.	C	T	.	.	MAF_USDA=6.25
NC_035105.1	12260517	.	C	A	.	.	MAF_USDA=1.176
NC_035105.1	12260607	.	C	T	.	.	MAF_USDA=3.279
NC_035105.1	12260610	.	A	C	.	.	MAF_USDA=2.459
NC_035105.1	12260674	.	A	C	.	.	MAF_INRAE=1.667;MAF_USDA=7.059
NC_035105.1	12260676	.	T	A	.	.	MAF_INRAE=1.667;MAF_USDA=7.059
NC_035105.1	12260723	.	T	A	.	.	MAF_USDA=6.25
NC_035105.1	12260749	.	G	A	.	.	MAF_USDA=6.25
NC_035105.1	12260831	.	A	T	.	.	MAF_INRAE=16.456;MAF_USDA=6.25
NC_035105.1	12260833	.	C	G	.	.	MAF_INRAE=20.833;MAF_USDA=6.25
NC_035105.1	12260834	.	C	G	.	.	MAF_INRAE=20.833;MAF_USDA=6.25
NC_035105.1	12260842	.	C	G	.	.	MAF_INRAE=20.833;MAF_USDA=6.25
NC_035105.1	12260843	.	C	G	.	.	MAF_INRAE=20.833;MAF_USDA=6.25
NC_035105.1	12260907	.	A	T	.	.	MAF_USDA=5.0
NC_035105.1	12260993	.	C	T	.	.	MAF_USDA=2.459
NC_035105.1	12261104	.	G	T	.	.	MAF_INRAE=11.392
NC_035105.1	12261122	.	T	G	.	.	MAF_USDA=6.25
NC_035105.1	12261393	.	A	T	.	.	MAF_USDA=2.459
NC_035105.1	12261395	.	A	T	.	.	MAF_USDA=8.824
NC_035105.1	12261397	.	T	A	.	.	MAF_INRAE=45.833;MAF_USDA=45.294
NC_035105.1	12261398	.	T	A	.	.	MAF_INRAE=23.333
NC_035105.1	12261474	.	T	C	.	.	MAF_USDA=4.918
NC_035105.1	12261507	.	C	A	.	.	MAF_USDA=2.353
NC_035105.1	12261519	.	T	A	.	.	MAF_INRAE=8.228;MAF_USDA=6.471
NC_035105.1	12261536	.	A	C	.	.	MAF_USDA=7.059
NC_035105.1	12261707	.	G	A	.	.	MAF_USDA=11.475
NC_035105.1	12261799	.	C	T	.	.	MAF_INRAE=13.291;MAF_USDA=24.118
NC_035105.1	12261926	.	G	A	.	.	MAF_INRAE=28.481;MAF_USDA=31.176
NC_035105.1	12261971	.	G	A	.	.	MAF_INRAE=11.667;MAF_USDA=14.118
NC_035105.1	12262000	.	G	T	.	.	MAF_INRAE=7.5;MAF_USDA=2.941
NC_035105.1	12262097	.	T	A	.	.	MAF_USDA=2.459
NC_035105.1	12262133	.	G	A	.	.	MAF_INRAE=25.949
NC_035105.1	12262313	.	G	T	.	.	MAF_INRAE=37.342;MAF_USDA=18.235
NC_035105.1	12262423	.	G	C	.	.	MAF_INRAE=10.0;MAF_USDA=20.588
NC_035105.1	12262554	.	T	G	.	.	MAF_INRAE=2.5;MAF_USDA=12.295
NC_035105.1	12262671	.	T	A,G	.	.	MAF_INRAE=47.368
NC_035105.1	12262882	.	G	C	.	.	MAF_INRAE=6.667;MAF_USDA=16.471
NC_035105.1	12262981	.	A	G	.	.	MAF_INRAE=6.667;MAF_USDA=16.471
NC_035105.1	12262992	.	C	T	.	.	MAF_INRAE=34.177;MAF_USDA=15.294
NC_035105.1	12262993	.	A	T	.	.	MAF_INRAE=1.667
NC_035105.1	12263003	.	G	A	.	.	MAF_INRAE=10.127;MAF_USDA=9.412
NC_035105.1	12263024	.	T	C	.	.	MAF_INRAE=4.43;MAF_USDA=8.197
NC_035105.1	12263090	.	C	T	.	.	MAF_INRAE=8.228;MAF_USDA=8.235
NC_035105.1	12263146	.	G	A	.	.	MAF_USDA=11.176
NC_035105.1	12263192	.	G	A	.	.	MAF_INRAE=4.43;MAF_USDA=24.118
NC_035105.1	12263326	.	C	T	.	.	MAF_USDA=1.639
NC_035105.1	12263346	.	C	T	.	.	MAF_USDA=11.176
NC_035105.1	12263395	.	C	A	.	.	MAF_INRAE=6.667;MAF_USDA=5.294
NC_035105.1	12263499	.	C	A	.	.	MAF_USDA=2.459
NC_035105.1	12263790	.	G	T	.	.	MAF_USDA=4.167
NC_035105.1	12263823	.	C	A	.	.	MAF_INRAE=2.5
NC_035105.1	12263827	.	C	A	.	.	MAF_INRAE=2.5
NC_035105.1	12263829	.	G	A	.	.	MAF_INRAE=2.5
NC_035105.1	12263838	.	A	T	.	.	MAF_INRAE=2.5
NC_035105.1	12263846	.	C	A	.	.	MAF_INRAE=2.5
NC_035105.1	12264038	.	A	G	.	.	MAF_USDA=4.098
NC_035105.1	12264109	.	A	G	.	.	MAF_INRAE=11.667
NC_035105.1	12264166	.	T	A	.	.	MAF_INRAE=33.544;MAF_USDA=15.294
NC_035105.1	12264286	.	A	C	.	.	MAF_INRAE=1.667
NC_035105.1	12264391	.	A	G	.	.	MAF_USDA=6.25
NC_035105.1	12264438	.	T	A	.	.	MAF_INRAE=9.494;MAF_USDA=22.941
NC_035105.1	12264439	.	C	A	.	.	MAF_INRAE=9.167;MAF_USDA=22.941
NC_035105.1	12264465	.	T	G	.	.	MAF_USDA=2.459
NC_035105.1	12264551	.	T	C	.	.	MAF_INRAE=8.861;MAF_USDA=32.353
NC_035105.1	12264718	.	A	G	.	.	MAF_INRAE=34.81;MAF_USDA=15.294
NC_035105.1	12264854	.	T	C	.	.	MAF_USDA=12.353
NC_035105.1	12264918	.	G	A	.	.	MAF_USDA=2.459
NC_035105.1	12265013	.	A	C	.	.	MAF_INRAE=16.456;MAF_USDA=16.471
NC_035105.1	12265028	.	C	A	.	.	MAF_USDA=1.639
NC_035105.1	12265108	.	C	G	.	.	MAF_USDA=3.39
NC_035105.1	12265125	.	A	G	.	.	MAF_INRAE=2.5
NC_035105.1	12265128	.	A	C	.	.	MAF_INRAE=2.5
NC_035105.1	12265130	.	C	T	.	.	MAF_INRAE=2.5
NC_035105.1	12265131	.	G	A	.	.	MAF_USDA=12.651
NC_035105.1	12265189	.	T	G	.	.	MAF_USDA=1.639
NC_035105.1	12265207	.	G	T	.	.	MAF_USDA=8.197
NC_035105.1	12265237	.	T	G	.	.	MAF_USDA=6.25
NC_035105.1	12265350	.	C	T	.	.	MAF_USDA=13.529
NC_035105.1	12265368	.	T	C	.	.	MAF_INRAE=17.722
NC_035105.1	12265546	.	C	T	.	.	MAF_INRAE=9.494;MAF_USDA=20.588
NC_035105.1	12265576	.	G	A	.	.	MAF_USDA=1.639
NC_035105.1	12265581	.	T	G	.	.	MAF_USDA=5.294
NC_035105.1	12265608	.	C	T	.	.	MAF_USDA=1.639
NC_035105.1	12265876	.	A	G	.	.	MAF_INRAE=8.228;MAF_USDA=9.412
NC_035105.1	12265891	.	G	A	.	.	MAF_USDA=1.176
NC_035105.1	12266022	.	A	G	.	.	MAF_USDA=11.176
NC_035105.1	12266225	.	A	T	.	.	MAF_INRAE=1.667
NC_035105.1	12266263	.	G	T	.	.	MAF_USDA=4.918
NC_035105.1	12266478	.	G	T	.	.	MAF_INRAE=5.833
NC_035105.1	12266772	.	A	C	.	.	MAF_INRAE=2.5;MAF_USDA=4.918
NC_035105.1	12266777	.	C	A	.	.	MAF_USDA=2.459
NC_035105.1	12268509	.	A	C	.	.	MAF_INRAE=4.43;MAF_USDA=9.016
NC_035105.1	12268515	.	G	A	.	.	MAF_INRAE=7.5
NC_035105.1	12268578	.	C	T	.	.	MAF_INRAE=10.127;MAF_USDA=27.059
NC_035105.1	12268625	.	G	A	.	.	MAF_INRAE=34.81;MAF_USDA=16.471
NC_035105.1	12268664	.	C	A	.	.	MAF_INRAE=9.494;MAF_USDA=29.412
NC_035105.1	12268716	.	A	C	.	.	MAF_INRAE=10.833
NC_035105.1	12268974	.	G	C	.	.	MAF_USDA=5.738
NC_035105.1	12269010	.	G	C	.	.	MAF_INRAE=10.127;MAF_USDA=18.235
NC_035105.1	12269060	.	G	A	.	.	MAF_INRAE=9.494;MAF_USDA=18.235
NC_035105.1	12269106	.	G	C	.	.	MAF_INRAE=10.127;MAF_USDA=27.647
NC_035105.1	12269151	.	G	C	.	.	MAF_INRAE=34.177;MAF_USDA=15.294
NC_035105.1	12269189	.	G	A	.	.	MAF_USDA=1.639
NC_035105.1	12269190	.	T	A	.	.	MAF_USDA=1.639
NC_035105.1	12269211	.	G	A	.	.	MAF_INRAE=10.127;MAF_USDA=27.059
NC_035105.1	12269329	.	G	C	.	.	MAF_USDA=8.333
NC_035105.1	12269331	.	C	G	.	.	MAF_USDA=8.333
NC_035105.1	12269344	.	T	C	.	.	MAF_INRAE=12.5;MAF_USDA=6.471
NC_035105.1	12269389	.	G	C	.	.	MAF_USDA=9.016
NC_035105.1	12269560	.	A	T	.	.	MAF_INRAE=8.228;MAF_USDA=22.941
NC_035105.1	12269561	.	A	G	.	.	MAF_USDA=1.765
NC_035105.1	12269562	.	G	A	.	.	MAF_INRAE=7.5;MAF_USDA=22.941
NC_035105.1	12269730	.	T	C	.	.	MAF_USDA=3.279
NC_035105.1	12269765	.	C	G	.	.	MAF_INRAE=4.43;MAF_USDA=7.647
NC_035105.1	12269786	.	A	C	.	.	MAF_USDA=10.0
NC_035105.1	12269847	.	T	C	.	.	MAF_INRAE=21.053;MAF_USDA=14.118
NC_035105.1	12269866	.	C	A	.	.	MAF_USDA=43.75
NC_035105.1	12269968	.	G	T	.	.	MAF_USDA=4.098
NC_035105.1	12270012	.	T	G	.	.	MAF_USDA=4.098
NC_035105.1	12270093	.	G	T	.	.	MAF_USDA=31.25
NC_035105.1	12271735	.	A	G	.	.	MAF_USDA=41.667
NC_035105.1	12271775	.	A	G	.	.	MAF_USDA=4.167
NC_035105.1	12271827	.	T	G	.	.	MAF_USDA=4.167
NC_035105.1	12271847	.	G	T	.	.	MAF_USDA=8.333
NC_035105.1	12271855	.	G	A	.	.	MAF_USDA=10.417
NC_035105.1	12271915	.	A	G	.	.	MAF_INRAE=4.167;MAF_USDA=14.167
NC_035105.1	12272129	.	G	A	.	.	MAF_USDA=3.279
NC_035105.1	12272207	.	G	A	.	.	MAF_USDA=1.639
NC_035105.1	12272209	.	G	T	.	.	MAF_USDA=1.639
NC_035105.1	12272300	.	G	T	.	.	MAF_USDA=1.639
NC_035105.1	12272459	.	G	A	.	.	MAF_USDA=1.639
NC_035105.1	12272521	.	T	A	.	.	MAF_USDA=2.083
NC_035105.1	12272534	.	C	T	.	.	MAF_USDA=7.5
NC_035105.1	12272536	.	A	C	.	.	MAF_INRAE=8.861;MAF_USDA=8.333
NC_035105.1	12274797	.	C	T	.	.	MAF_USDA=8.197
NC_035105.1	12275015	.	C	T	.	.	MAF_INRAE=1.667
NC_035105.1	12275103	.	C	T	.	.	MAF_USDA=4.918
NC_035105.1	12275196	.	G	A	.	.	MAF_USDA=2.459
NC_035105.1	12275564	.	G	A	.	.	MAF_USDA=4.098
NC_035105.1	12275785	.	T	G	.	.	MAF_INRAE=39.873;MAF_USDA=28.235
NC_035105.1	12275912	.	G	A	.	.	MAF_INRAE=31.646;MAF_USDA=4.098
NC_035105.1	12276017	.	G	A	.	.	MAF_INRAE=1.667
NC_035105.1	12276214	.	G	A	.	.	MAF_INRAE=1.667
NC_035105.1	12276424	.	G	A	.	.	MAF_INRAE=33.544;MAF_USDA=43.75
NC_035105.1	12276430	.	A	G	.	.	MAF_USDA=5.738
NC_035105.1	12276441	.	G	A	.	.	MAF_INRAE=6.667
NC_035105.1	12276444	.	G	A	.	.	MAF_USDA=43.75
NC_035105.1	12276446	.	A	G	.	.	MAF_USDA=43.75
NC_035105.1	12276447	.	A	T	.	.	MAF_USDA=43.75
NC_035105.1	12276449	.	G	T	.	.	MAF_INRAE=35.833;MAF_USDA=43.75
NC_035105.1	12276488	.	A	G	.	.	MAF_USDA=4.167
NC_035105.1	12276974	.	A	G	.	.	MAF_USDA=7.059
NC_035105.1	12276988	.	A	C	.	.	MAF_USDA=2.083
NC_035105.1	12277007	.	T	A	.	.	MAF_USDA=10.656
NC_035105.1	12277011	.	G	T	.	.	MAF_USDA=10.656
NC_035105.1	12277016	.	T	C	.	.	MAF_USDA=9.836
NC_035105.1	12277027	.	C	T	.	.	MAF_USDA=10.656
NC_035105.1	12277114	.	T	G	.	.	MAF_USDA=6.25
NC_035105.1	12277181	.	G	A	.	.	MAF_USDA=4.098
NC_035105.1	12277234	.	T	A	.	.	MAF_USDA=3.279
NC_035105.1	12277249	.	A	T	.	.	MAF_USDA=1.176
NC_035105.1	12277478	.	G	C	.	.	MAF_USDA=43.75
NC_035105.1	12277484	.	C	T	.	.	MAF_USDA=30.588
NC_035105.1	12277511	.	C	T	.	.	MAF_USDA=47.826
NC_035105.1	12277538	.	T	C	.	.	MAF_USDA=27.083
NC_035105.1	12277565	.	T	C	.	.	MAF_USDA=37.5
NC_035105.1	12277592	.	T	C	.	.	MAF_USDA=16.667
NC_035105.1	12277608	.	C	A	.	.	MAF_USDA=10.656
NC_035105.1	12277619	.	T	C	.	.	MAF_USDA=14.754
NC_035105.1	12277633	.	C	T	.	.	MAF_INRAE=13.158
NC_035105.1	12277635	.	C	A	.	.	MAF_USDA=10.417
NC_035105.1	12277641	.	C	T	.	.	MAF_INRAE=15.789
NC_035105.1	12277662	.	A	C	.	.	MAF_USDA=2.083
NC_035105.1	12277889	.	G	T	.	.	MAF_USDA=1.639
NC_035105.1	12278011	.	C	T	.	.	MAF_USDA=1.765
NC_035105.1	12278198	.	C	A	.	.	MAF_USDA=1.639
NC_035105.1	12278320	.	T	G	.	.	MAF_INRAE=39.241;MAF_USDA=32.941
NC_035105.1	12278364	.	C	A	.	.	MAF_INRAE=1.667
NC_035105.1	12278365	.	G	A	.	.	MAF_USDA=4.167
NC_035105.1	12278375	.	C	T	.	.	MAF_USDA=4.098
NC_035105.1	12278388	.	A	T	.	.	MAF_INRAE=22.785
NC_035105.1	12278427	.	G	A	.	.	MAF_INRAE=36.842;MAF_USDA=41.765
NC_035105.1	12278437	.	G	T	.	.	MAF_USDA=1.639
NC_035105.1	12278457	.	T	A	.	.	MAF_USDA=1.639
NC_035105.1	12278501	.	T	C	.	.	MAF_INRAE=42.5
NC_035105.1	12278658	.	T	C	.	.	MAF_INRAE=42.405;MAF_USDA=30.588
NC_035105.1	12278673	.	A	G	.	.	MAF_INRAE=41.772;MAF_USDA=45.882
NC_035105.1	12278753	.	A	G	.	.	MAF_USDA=1.639
NC_035105.1	12278895	.	G	A	.	.	MAF_USDA=2.459
NC_035105.1	12279054	.	A	C	.	.	MAF_INRAE=27.848;MAF_USDA=16.265
NC_035105.1	12279112	.	G	T	.	.	MAF_INRAE=39.241;MAF_USDA=28.916
NC_035105.1	12279194	.	C	T	.	.	MAF_INRAE=9.494;MAF_USDA=10.241
NC_035105.1	12279195	.	T	C	.	.	MAF_USDA=3.39
NC_035105.1	12279254	.	T	A	.	.	MAF_USDA=1.695
NC_035105.1	12279549	.	G	T	.	.	MAF_INRAE=32.911;MAF_USDA=16.471
NC_035105.1	12279581	.	G	A	.	.	MAF_USDA=4.167
NC_035105.1	12279881	.	A	C	.	.	MAF_USDA=4.098
NC_035105.1	12280197	.	A	T	.	.	MAF_USDA=2.083
NC_035105.1	12280212	.	C	A	.	.	MAF_USDA=4.098
NC_035105.1	12280236	.	C	A	.	.	MAF_INRAE=32.911;MAF_USDA=22.353
NC_035105.1	12280658	.	G	T	.	.	MAF_USDA=8.197
NC_035105.1	12280703	.	C	G	.	.	MAF_USDA=1.639
NC_035105.1	12280781	.	C	A	.	.	MAF_USDA=1.176
NC_035105.1	12281200	.	G	A	.	.	MAF_USDA=1.639
NC_035105.1	12281256	.	A	T	.	.	MAF_USDA=5.738
NC_035105.1	12281275	.	C	T	.	.	MAF_USDA=2.459
NC_035105.1	12281322	.	T	C	.	.	MAF_USDA=1.639
NC_035105.1	12281386	.	A	T	.	.	MAF_INRAE=42.405;MAF_USDA=45.882
NC_035105.1	12281387	.	C	A	.	.	MAF_INRAE=6.667
NC_035105.1	12281457	.	A	C	.	.	MAF_USDA=6.25
NC_035105.1	12281656	.	T	A	.	.	MAF_INRAE=28.481;MAF_USDA=15.476
NC_035105.1	12281885	.	A	T	.	.	MAF_USDA=1.765
NC_035105.1	12281925	.	T	C	.	.	MAF_INRAE=33.544;MAF_USDA=24.118
NC_035105.1	12282135	.	G	C	.	.	MAF_USDA=14.118
NC_035105.1	12282251	.	C	T	.	.	MAF_USDA=1.639
NC_035105.1	12282295	.	C	T	.	.	MAF_INRAE=1.667
NC_035105.1	12282628	.	C	T	.	.	MAF_USDA=6.25
NC_035105.1	12282703	.	G	A	.	.	MAF_USDA=3.279
NC_035105.1	12282791	.	A	T	.	.	MAF_USDA=1.639
NC_035105.1	12282841	.	G	A	.	.	MAF_INRAE=5.696;MAF_USDA=4.706
NC_035105.1	12282912	.	G	T	.	.	MAF_USDA=1.639
NC_035105.1	12282947	.	T	C	.	.	MAF_USDA=8.197
NC_035105.1	12283157	.	C	T	.	.	MAF_USDA=17.857
NC_035105.1	12283297	.	G	A	.	.	MAF_INRAE=29.167;MAF_USDA=47.917
NC_035105.1	12283322	.	A	G	.	.	MAF_USDA=5.738
NC_035105.1	12283392	.	A	T	.	.	MAF_USDA=3.279
NC_035105.1	12283539	.	G	A	.	.	MAF_INRAE=24.051;MAF_USDA=34.706
NC_035105.1	12283833	.	G	A	.	.	MAF_USDA=1.639
NC_035105.1	12283849	.	G	A	.	.	MAF_INRAE=1.667;MAF_USDA=1.639
NC_035105.1	12283962	.	G	A	.	.	MAF_USDA=3.279
NC_035105.1	12284018	.	C	T	.	.	MAF_USDA=11.475
NC_035105.1	12284122	.	A	C	.	.	MAF_INRAE=14.557;MAF_USDA=48.824
NC_035105.1	12284493	.	A	G	.	.	MAF_INRAE=14.557;MAF_USDA=32.941
NC_035105.1	12284522	.	T	G	.	.	MAF_USDA=5.738
NC_035105.1	12284759	.	A	T	.	.	MAF_USDA=3.279
NC_035105.1	12285003	.	G	A	.	.	MAF_INRAE=8.228;MAF_USDA=6.557
NC_035105.1	12285070	.	A	T	.	.	MAF_USDA=1.639
NC_035105.1	12285331	.	G	T	.	.	MAF_USDA=1.639
NC_035105.1	12285363	.	G	A	.	.	MAF_USDA=1.639
NC_035105.1	12285383	.	G	A	.	.	MAF_USDA=3.279
NC_035105.1	12285399	.	C	T	.	.	MAF_INRAE=33.544;MAF_USDA=4.098
NC_035105.1	12285407	.	A	C	.	.	MAF_USDA=18.235
NC_035105.1	12285440	.	G	A	.	.	MAF_INRAE=24.051;MAF_USDA=33.529
NC_035105.1	12285487	.	G	A	.	.	MAF_USDA=4.167
NC_035105.1	12285488	.	C	A	.	.	MAF_USDA=4.167
NC_035105.1	12285532	.	G	T	.	.	MAF_INRAE=6.667
NC_035105.1	12285631	.	C	T	.	.	MAF_USDA=1.639
NC_035105.1	12285768	.	T	G	.	.	MAF_INRAE=10.526;MAF_USDA=8.333
NC_035105.1	12285769	.	A	T	.	.	MAF_USDA=1.639
NC_035105.1	12285940	.	A	C	.	.	MAF_INRAE=5.696;MAF_USDA=4.098
NC_035105.1	12286144	.	G	A	.	.	MAF_INRAE=6.667
NC_035105.1	12286189	.	T	C	.	.	MAF_INRAE=9.494;MAF_USDA=15.294
NC_035105.1	12286239	.	C	A	.	.	MAF_INRAE=1.667
NC_035105.1	12286307	.	T	A	.	.	MAF_INRAE=24.051;MAF_USDA=33.333
NC_035105.1	12286356	.	C	G	.	.	MAF_INRAE=8.228;MAF_USDA=4.918
NC_035105.1	12286373	.	A	G	.	.	MAF_USDA=3.529
NC_035105.1	12286421	.	T	A	.	.	MAF_USDA=3.279
NC_035105.1	12286697	.	T	G	.	.	MAF_USDA=4.918
NC_035105.1	12286731	.	A	G	.	.	MAF_USDA=12.295
NC_035105.1	12286877	.	A	G	.	.	MAF_USDA=3.279
NC_035105.1	12286915	.	G	C	.	.	MAF_INRAE=14.557;MAF_USDA=47.647
NC_035105.1	12286921	.	A	T	.	.	MAF_INRAE=14.557;MAF_USDA=48.235
NC_035105.1	12286922	.	G	C	.	.	MAF_INRAE=7.5;MAF_USDA=48.824
NC_035105.1	12286929	.	A	G	.	.	MAF_INRAE=14.557;MAF_USDA=50.0
NC_035105.1	12286930	.	C	A	.	.	MAF_USDA=6.557
NC_035105.1	12286946	.	C	T	.	.	MAF_INRAE=14.557;MAF_USDA=50.0
NC_035105.1	12286967	.	A	T	.	.	MAF_INRAE=14.557;MAF_USDA=48.824
NC_035105.1	12287021	.	C	T	.	.	MAF_INRAE=33.544;MAF_USDA=16.471
NC_035105.1	12287042	.	C	T	.	.	MAF_USDA=1.639
NC_035105.1	12287134	.	G	A	.	.	MAF_USDA=17.647
NC_035105.1	12287277	.	A	G	.	.	MAF_INRAE=24.051;MAF_USDA=34.524
NC_035105.1	12287278	.	T	G	.	.	MAF_INRAE=16.667;MAF_USDA=34.524
NC_035105.1	12287282	.	G	A	.	.	MAF_USDA=3.333
NC_035105.1	12287361	.	T	C	.	.	MAF_USDA=15.882
NC_035105.1	12287370	.	G	A	.	.	MAF_USDA=1.639
NC_035105.1	12287385	.	A	G	.	.	MAF_USDA=4.098
NC_035105.1	12287451	.	T	A	.	.	MAF_USDA=2.459
NC_035105.1	12287555	.	C	T	.	.	MAF_INRAE=24.051;MAF_USDA=35.294
NC_035105.1	12287681	.	C	T	.	.	MAF_USDA=4.918
NC_035105.1	12287866	.	G	A	.	.	MAF_INRAE=5.696;MAF_USDA=4.098
NC_035105.1	12287950	.	G	A	.	.	MAF_INRAE=23.418;MAF_USDA=44.706
NC_035105.1	12287975	.	C	A	.	.	MAF_USDA=3.279
NC_035105.1	12287978	.	C	T	.	.	MAF_INRAE=8.228;MAF_USDA=5.738
NC_035105.1	12287981	.	G	A	.	.	MAF_USDA=5.738
NC_035105.1	12287982	.	G	A	.	.	MAF_INRAE=24.051;MAF_USDA=38.824
NC_035105.1	12288057	.	A	C	.	.	MAF_USDA=7.377
NC_035105.1	12288185	.	C	T	.	.	MAF_USDA=4.918
NC_035105.1	12288325	.	A	T	.	.	MAF_INRAE=8.228;MAF_USDA=10.588
NC_035105.1	12288431	.	A	G	.	.	MAF_INRAE=28.481;MAF_USDA=45.833
NC_035105.1	12288551	.	A	C	.	.	MAF_INRAE=47.468;MAF_USDA=20.588
NC_035105.1	12288607	.	C	T	.	.	MAF_USDA=2.459
NC_035105.1	12288708	.	G	A	.	.	MAF_USDA=1.639
NC_035105.1	12288847	.	C	A	.	.	MAF_USDA=5.738
NC_035105.1	12288929	.	T	G	.	.	MAF_USDA=3.279
NC_035105.1	12289005	.	A	T	.	.	MAF_USDA=2.083
NC_035105.1	12289011	.	C	A	.	.	MAF_USDA=2.083
NC_035105.1	12289015	.	T	G	.	.	MAF_USDA=2.083
NC_035105.1	12289093	.	C	T	.	.	MAF_INRAE=47.468;MAF_USDA=17.647
NC_035105.1	12289134	.	T	A	.	.	MAF_INRAE=27.848;MAF_USDA=16.471
NC_035105.1	12289277	.	A	G	.	.	MAF_USDA=2.459
NC_035105.1	12289372	.	C	A	.	.	MAF_USDA=1.639
NC_035105.1	12289660	.	G	T	.	.	MAF_INRAE=32.278;MAF_USDA=4.098
NC_035105.1	12289692	.	A	G	.	.	MAF_INRAE=5.696;MAF_USDA=4.918
NC_035105.1	12289713	.	T	A	.	.	MAF_USDA=6.557
NC_035105.1	12289768	.	G	A	.	.	MAF_USDA=1.639
NC_035105.1	12289771	.	A	T	.	.	MAF_USDA=2.459
NC_035105.1	12289947	.	C	G	.	.	MAF_USDA=1.639
NC_035105.1	12290052	.	T	G	.	.	MAF_INRAE=21.053;MAF_USDA=5.738
NC_035105.1	12290173	.	T	C	.	.	MAF_INRAE=8.228;MAF_USDA=5.738
NC_035105.1	12290309	.	G	A	.	.	MAF_USDA=6.25
NC_035105.1	12290345	.	A	G	.	.	MAF_INRAE=5.696;MAF_USDA=4.098
NC_035105.1	12290405	.	A	C	.	.	MAF_USDA=1.639
NC_035105.1	12290491	.	T	G	.	.	MAF_USDA=3.333
NC_035105.1	12290508	.	A	G	.	.	MAF_USDA=16.471
NC_035105.1	12290574	.	T	G	.	.	MAF_USDA=6.25
NC_035105.1	12290586	.	C	T	.	.	MAF_USDA=6.25
NC_035105.1	12290729	.	A	C	.	.	MAF_INRAE=15.823;MAF_USDA=22.917
NC_035105.1	12290815	.	T	C	.	.	MAF_USDA=2.459
NC_035105.1	12290849	.	G	A	.	.	MAF_INRAE=15.823;MAF_USDA=44.706
NC_035105.1	12290940	.	A	G	.	.	MAF_INRAE=15.19;MAF_USDA=44.118
NC_035105.1	12290946	.	C	A	.	.	MAF_USDA=3.279
NC_035105.1	12291102	.	A	T	.	.	MAF_USDA=5.738
NC_035105.1	12291124	.	G	A	.	.	MAF_INRAE=29.114;MAF_USDA=15.294
NC_035105.1	12291173	.	A	G	.	.	MAF_USDA=6.557
NC_035105.1	12291232	.	C	A	.	.	MAF_INRAE=29.114;MAF_USDA=43.75
NC_035105.1	12291274	.	G	T	.	.	MAF_INRAE=33.544
NC_035105.1	12291303	.	A	T	.	.	MAF_USDA=2.459
NC_035105.1	12291326	.	A	C	.	.	MAF_INRAE=29.114;MAF_USDA=18.824
NC_035105.1	12291428	.	T	A	.	.	MAF_INRAE=46.835;MAF_USDA=35.294
NC_035105.1	12291492	.	G	T	.	.	MAF_INRAE=24.051;MAF_USDA=45.294
NC_035105.1	12291535	.	C	G	.	.	MAF_USDA=4.098
NC_035105.1	12291591	.	A	C	.	.	MAF_USDA=4.118
NC_035105.1	12291722	.	G	T	.	.	MAF_USDA=1.639
NC_035105.1	12291744	.	A	C	.	.	MAF_INRAE=9.494;MAF_USDA=14.118
NC_035105.1	12291765	.	G	A	.	.	MAF_INRAE=28.481;MAF_USDA=18.824
NC_035105.1	12291811	.	C	T	.	.	MAF_USDA=5.738
NC_035105.1	12291863	.	A	G	.	.	MAF_USDA=6.25
NC_035105.1	12291868	.	G	A	.	.	MAF_USDA=2.941
NC_035105.1	12292108	.	A	C	.	.	MAF_USDA=1.639
NC_035105.1	12292109	.	T	C	.	.	MAF_USDA=1.639
NC_035105.1	12292122	.	C	T	.	.	MAF_USDA=1.639
NC_035105.1	12292124	.	G	A	.	.	MAF_USDA=1.639
NC_035105.1	12292125	.	C	T	.	.	MAF_INRAE=8.861;MAF_USDA=8.824
NC_035105.1	12292126	.	G	A	.	.	MAF_USDA=1.639
NC_035105.1	12292198	.	A	G	.	.	MAF_INRAE=5.696;MAF_USDA=4.098
NC_035105.1	12292210	.	G	A	.	.	MAF_INRAE=5.696;MAF_USDA=4.098
NC_035105.1	12292221	.	G	A	.	.	MAF_INRAE=8.861;MAF_USDA=14.118
NC_035105.1	12292249	.	T	C	.	.	MAF_USDA=6.25
NC_035105.1	12292342	.	T	C	.	.	MAF_USDA=6.25
NC_035105.1	12292391	.	T	C	.	.	MAF_USDA=3.279
NC_035105.1	12292450	.	C	G	.	.	MAF_INRAE=27.848;MAF_USDA=18.235
NC_035105.1	12292511	.	T	A	.	.	MAF_USDA=6.25
NC_035105.1	12292659	.	G	T	.	.	MAF_USDA=7.647
NC_035105.1	12292702	.	C	T	.	.	MAF_USDA=8.235
NC_035105.1	12292904	.	G	T	.	.	MAF_USDA=1.639
NC_035105.1	12293171	.	TAAAAAAAA	TAAAAAAAT	.	.	MAF_USDA=14.583
NC_035105.1	12293179	.	A	T	.	.	MAF_INRAE=46.203
NC_035105.1	12293231	.	C	G	.	.	MAF_USDA=7.647
NC_035105.1	12293264	.	G	A	.	.	MAF_USDA=1.639
NC_035105.1	12293365	.	T	C	.	.	MAF_USDA=1.639
NC_035105.1	12293375	.	A	G	.	.	MAF_INRAE=6.329
NC_035105.1	12293381	.	A	C	.	.	MAF_INRAE=1.667
NC_035105.1	12293383	.	G	C	.	.	MAF_USDA=4.167
NC_035105.1	12293477	.	C	T	.	.	MAF_USDA=1.639
NC_035105.1	12293531	.	T	G	.	.	MAF_USDA=1.639
NC_035105.1	12293590	.	C	T	.	.	MAF_INRAE=11.392
NC_035105.1	12293635	.	T	G	.	.	MAF_USDA=7.647
NC_035105.1	12293638	.	T	G	.	.	MAF_INRAE=12.658;MAF_USDA=11.475
NC_035105.1	12293723	.	A	T	.	.	MAF_USDA=7.647
NC_035105.1	12293731	.	A	G	.	.	MAF_INRAE=20.253;MAF_USDA=31.765
NC_035105.1	12293783	.	T	G	.	.	MAF_USDA=1.639
NC_035105.1	12293857	.	G	C	.	.	MAF_USDA=6.25
NC_035105.1	12293874	.	G	T	.	.	MAF_USDA=4.098
NC_035105.1	12294087	.	G	A	.	.	MAF_USDA=1.176
NC_035105.1	12294179	.	G	A	.	.	MAF_USDA=1.639
NC_035105.1	12294229	.	A	G	.	.	MAF_INRAE=11.392
NC_035105.1	12294424	.	C	G	.	.	MAF_INRAE=12.658;MAF_USDA=17.059
NC_035105.1	12294482	.	G	T	.	.	MAF_INRAE=8.861;MAF_USDA=2.941
NC_035105.1	12294511	.	G	A	.	.	MAF_INRAE=4.167
NC_035105.1	12294625	.	G	A	.	.	MAF_USDA=7.059
NC_035105.1	12294677	.	A	G	.	.	MAF_USDA=4.167
NC_035105.1	12294689	.	G	A	.	.	MAF_USDA=1.639
NC_035105.1	12294708	.	C	G	.	.	MAF_USDA=6.25
NC_035105.1	12294713	.	T	C	.	.	MAF_USDA=7.059
NC_035105.1	12294717	.	C	T	.	.	MAF_INRAE=5.696;MAF_USDA=3.279
NC_035105.1	12294764	.	A	T	.	.	MAF_USDA=6.557
NC_035105.1	12294772	.	G	A	.	.	MAF_USDA=4.098
NC_035105.1	12294793	.	A	T	.	.	MAF_USDA=10.588
NC_035105.1	12294910	.	G	T	.	.	MAF_USDA=6.25
NC_035105.1	12294938	.	T	G	.	.	MAF_USDA=1.639
NC_035105.1	12295046	.	G	T	.	.	MAF_INRAE=15.0
NC_035105.1	12295077	.	C	A	.	.	MAF_INRAE=5.696;MAF_USDA=4.098
NC_035105.1	12295187	.	C	A	.	.	MAF_USDA=1.639
NC_035105.1	12295396	.	G	T	.	.	MAF_USDA=6.548
NC_035105.1	12295425	.	T	C	.	.	MAF_USDA=9.412
NC_035105.1	12295426	.	G	A	.	.	MAF_USDA=8.197
NC_035105.1	12295444	.	G	A	.	.	MAF_USDA=1.765
NC_035105.1	12295484	.	C	G	.	.	MAF_USDA=1.639
NC_035105.1	12295721	.	A	G	.	.	MAF_INRAE=6.667
NC_035105.1	12295724	.	A	C	.	.	MAF_USDA=8.197
NC_035105.1	12295819	.	G	T	.	.	MAF_USDA=7.377
NC_035105.1	12295830	.	C	T	.	.	MAF_USDA=7.377
NC_035105.1	12295848	.	C	T	.	.	MAF_INRAE=5.263
NC_035105.1	12295907	.	A	T	.	.	MAF_USDA=9.412
NC_035105.1	12296123	.	A	T	.	.	MAF_INRAE=11.392
NC_035105.1	12296299	.	C	T	.	.	MAF_INRAE=1.667
NC_035105.1	12296396	.	C	T	.	.	MAF_USDA=1.639
NC_035105.1	12296405	.	G	T	.	.	MAF_INRAE=39.241;MAF_USDA=13.529
NC_035105.1	12296541	.	G	A	.	.	MAF_USDA=4.098
NC_035105.1	12296659	.	C	G	.	.	MAF_INRAE=13.924;MAF_USDA=11.176
NC_035105.1	12296756	.	G	A	.	.	MAF_USDA=4.918
NC_035105.1	12296822	.	C	T	.	.	MAF_INRAE=41.139;MAF_USDA=32.353
NC_035105.1	12296845	.	G	T	.	.	MAF_INRAE=11.392
NC_035105.1	12296957	.	C	T	.	.	MAF_USDA=6.557
NC_035105.1	12297035	.	C	T	.	.	MAF_USDA=1.639
NC_035105.1	12297225	.	T	A	.	.	MAF_INRAE=14.167
NC_035105.1	12297245	.	A	G	.	.	MAF_USDA=9.412
NC_035105.1	12297405	.	C	T	.	.	MAF_INRAE=9.494;MAF_USDA=4.167
NC_035105.1	12297409	.	A	C	.	.	MAF_USDA=1.639
NC_035105.1	12297435	.	C	T	.	.	MAF_INRAE=31.646;MAF_USDA=2.941
NC_035105.1	12297591	.	T	G	.	.	MAF_INRAE=5.696;MAF_USDA=4.098
NC_035105.1	12297848	.	A	G	.	.	MAF_USDA=2.941
NC_035105.1	12297899	.	A	G	.	.	MAF_INRAE=19.62;MAF_USDA=9.412
NC_035105.1	12298030	.	T	G	.	.	MAF_USDA=4.098
NC_035105.1	12298092	.	A	C	.	.	MAF_INRAE=5.696;MAF_USDA=3.279
NC_035105.1	12298154	.	C	A	.	.	MAF_INRAE=5.696;MAF_USDA=4.167
NC_035105.1	12298189	.	G	C	.	.	MAF_USDA=3.333
NC_035105.1	12298274	.	C	A	.	.	MAF_INRAE=10.0
NC_035105.1	12298296	.	C	T	.	.	MAF_INRAE=5.696;MAF_USDA=4.098
NC_035105.1	12298325	.	A	G	.	.	MAF_INRAE=13.291;MAF_USDA=13.529
NC_035105.1	12298368	.	G	T	.	.	MAF_USDA=3.279
NC_035105.1	12298388	.	G	A	.	.	MAF_USDA=4.918
NC_035105.1	12298423	.	A	G	.	.	MAF_INRAE=13.924;MAF_USDA=10.588
NC_035105.1	12298476	.	A	T	.	.	MAF_INRAE=14.167
NC_035105.1	12298494	.	C	A	.	.	MAF_INRAE=13.924;MAF_USDA=10.588
NC_035105.1	12298712	.	C	T	.	.	MAF_USDA=2.459
NC_035105.1	12298799	.	G	A	.	.	MAF_USDA=4.918
NC_035105.1	12298861	.	C	T	.	.	MAF_USDA=6.25
NC_035105.1	12298891	.	C	T	.	.	MAF_USDA=1.639
NC_035105.1	12298992	.	A	T	.	.	MAF_USDA=6.25
NC_035105.1	12298994	.	C	T	.	.	MAF_USDA=4.118
NC_035105.1	12299065	.	C	T	.	.	MAF_INRAE=11.392
NC_035105.1	12299109	.	G	A	.	.	MAF_INRAE=8.228;MAF_USDA=4.118
NC_035105.1	12299139	.	A	G	.	.	MAF_USDA=6.25
NC_035105.1	12299140	.	A	C	.	.	MAF_USDA=6.25
NC_035105.1	12299217	.	C	T	.	.	MAF_INRAE=14.167;MAF_USDA=1.639
NC_035105.1	12299232	.	A	G	.	.	MAF_INRAE=29.114;MAF_USDA=30.0
NC_035105.1	12299249	.	C	A	.	.	MAF_USDA=6.25
NC_035105.1	12299377	.	T	G	.	.	MAF_INRAE=5.833
NC_035105.1	12299394	.	T	A	.	.	MAF_INRAE=5.063;MAF_USDA=10.0
NC_035105.1	12299543	.	C	T	.	.	MAF_USDA=1.639
NC_035105.1	12299570	.	T	G	.	.	MAF_USDA=6.25
NC_035105.1	12299780	.	A	T	.	.	MAF_INRAE=5.063;MAF_USDA=13.115
NC_035105.1	12299849	.	C	G	.	.	MAF_USDA=7.059
NC_035105.1	12299850	.	A	G	.	.	MAF_USDA=7.059
NC_035105.1	12299862	.	C	T	.	.	MAF_USDA=6.25
NC_035105.1	12299902	.	G	A	.	.	MAF_INRAE=39.873;MAF_USDA=31.176
NC_035105.1	12299963	.	A	C	.	.	MAF_USDA=7.059
NC_035105.1	12299999	.	C	T	.	.	MAF_USDA=3.529
NC_035105.1	12300104	.	G	A	.	.	MAF_INRAE=10.526;MAF_USDA=4.118
NC_035105.1	12300314	.	G	C	.	.	MAF_USDA=10.0
NC_035105.1	12300407	.	G	A	.	.	MAF_INRAE=9.167
NC_035105.1	12300538	.	A	T	.	.	MAF_INRAE=5.833
NC_035105.1	12300566	.	G	A	.	.	MAF_USDA=7.647
NC_035105.1	12300587	.	C	T	.	.	MAF_USDA=5.882
NC_035105.1	12300621	.	T	G	.	.	MAF_USDA=1.667
NC_035105.1	12300820	.	G	T	.	.	MAF_INRAE=10.526;MAF_USDA=4.118
NC_035105.1	12300832	.	G	T	.	.	MAF_USDA=2.083
NC_035105.1	12300859	.	A	G	.	.	MAF_INRAE=8.861
NC_035105.1	12300896	.	C	T	.	.	MAF_INRAE=5.696;MAF_USDA=4.167
NC_035105.1	12300910	.	T	G	.	.	MAF_USDA=1.19
NC_035105.1	12301015	.	C	T	.	.	MAF_INRAE=5.696;MAF_USDA=4.167
NC_035105.1	12301041	.	G	A	.	.	MAF_USDA=8.333
NC_035105.1	12301106	.	G	A	.	.	MAF_INRAE=8.861;MAF_USDA=10.588
NC_035105.1	12301170	.	G	T	.	.	MAF_USDA=3.279
NC_035105.1	12301220	.	G	A	.	.	MAF_INRAE=8.861;MAF_USDA=9.412
NC_035105.1	12301228	.	A	C	.	.	MAF_USDA=4.098
NC_035105.1	12301237	.	A	T	.	.	MAF_USDA=3.279
NC_035105.1	12301244	.	G	T	.	.	MAF_USDA=3.279
NC_035105.1	12301336	.	A	C	.	.	MAF_USDA=8.235
NC_035105.1	12301351	.	A	C	.	.	MAF_INRAE=11.392
NC_035105.1	12301423	.	C	A	.	.	MAF_INRAE=20.253;MAF_USDA=11.765
NC_035105.1	12301428	.	C	T	.	.	MAF_USDA=1.639
NC_035105.1	12301595	.	G	T	.	.	MAF_USDA=6.471
NC_035105.1	12301622	.	C	G	.	.	MAF_INRAE=5.696;MAF_USDA=4.098
NC_035105.1	12301630	.	G	A	.	.	MAF_USDA=8.197
NC_035105.1	12301677	.	C	G	.	.	MAF_INRAE=6.667
NC_035105.1	12301678	.	A	T	.	.	MAF_INRAE=6.667
NC_035105.1	12301723	.	C	T	.	.	MAF_USDA=2.083
NC_035105.1	12301784	.	A	G	.	.	MAF_USDA=1.639
NC_035105.1	12301849	.	G	A	.	.	MAF_USDA=1.639
NC_035105.1	12301891	.	G	A	.	.	MAF_INRAE=5.696;MAF_USDA=12.941
NC_035105.1	12301913	.	C	T	.	.	MAF_INRAE=10.833;MAF_USDA=17.059
NC_035105.1	12301955	.	C	T	.	.	MAF_USDA=6.25
NC_035105.1	12301970	.	T	A	.	.	MAF_INRAE=5.696;MAF_USDA=4.098
NC_035105.1	12302305	.	T	A	.	.	MAF_INRAE=9.494;MAF_USDA=7.647
NC_035105.1	12302341	.	C	T	.	.	MAF_USDA=4.098
NC_035105.1	12302409	.	A	G	.	.	MAF_USDA=5.738
NC_035105.1	12302511	.	C	A	.	.	MAF_USDA=3.529
NC_035105.1	12302644	.	C	T	.	.	MAF_INRAE=8.861;MAF_USDA=2.353
NC_035105.1	12302714	.	C	T	.	.	MAF_USDA=2.941
NC_035105.1	12302727	.	A	C	.	.	MAF_USDA=4.918
NC_035105.1	12302832	.	G	A	.	.	MAF_USDA=1.639
NC_035105.1	12302898	.	C	T	.	.	MAF_USDA=5.738
NC_035105.1	12302991	.	A	G	.	.	MAF_INRAE=5.696
NC_035105.1	12302997	.	G	T	.	.	MAF_USDA=2.083
NC_035105.1	12303044	.	G	T	.	.	MAF_USDA=2.459
NC_035105.1	12303055	.	T	G	.	.	MAF_USDA=3.279
NC_035105.1	12303117	.	C	T	.	.	MAF_INRAE=8.861;MAF_USDA=4.167
NC_035105.1	12303118	.	G	A	.	.	MAF_USDA=1.639
NC_035105.1	12303337	.	A	T	.	.	MAF_USDA=8.197
NC_035105.1	12303568	.	C	T	.	.	MAF_INRAE=4.43
NC_035105.1	12303818	.	C	T	.	.	MAF_INRAE=6.667
NC_035105.1	12304329	.	T	A	.	.	MAF_INRAE=5.063;MAF_USDA=7.647
NC_035105.1	12304330	.	A	G	.	.	MAF_INRAE=3.333;MAF_USDA=7.647
NC_035105.1	12304371	.	A	G	.	.	MAF_INRAE=5.063;MAF_USDA=7.647
NC_035105.1	12304484	.	C	T	.	.	MAF_USDA=2.459
NC_035105.1	12304493	.	A	G	.	.	MAF_INRAE=35.443;MAF_USDA=6.471
NC_035105.1	12304573	.	T	A	.	.	MAF_INRAE=45.57;MAF_USDA=25.294
NC_035105.1	12304587	.	C	G	.	.	MAF_INRAE=9.494;MAF_USDA=16.471
NC_035105.1	12304641	.	C	T	.	.	MAF_INRAE=22.785;MAF_USDA=4.918
NC_035105.1	12304779	.	A	G	.	.	MAF_USDA=2.083
NC_035105.1	12304781	.	T	C	.	.	MAF_USDA=2.083
NC_035105.1	12304809	.	G	C	.	.	MAF_INRAE=10.833;MAF_USDA=15.294
NC_035105.1	12304850	.	C	T	.	.	MAF_USDA=1.639
NC_035105.1	12304907	.	C	T	.	.	MAF_USDA=6.25
NC_035105.1	12304927	.	G	T	.	.	MAF_USDA=1.639
NC_035105.1	12305157	.	G	A	.	.	MAF_USDA=2.083
NC_035105.1	12305190	.	T	C	.	.	MAF_INRAE=5.063
NC_035105.1	12305381	.	G	T	.	.	MAF_INRAE=1.667
NC_035105.1	12305416	.	G	A	.	.	MAF_INRAE=22.152
NC_035105.1	12305609	.	C	T	.	.	MAF_INRAE=5.0;MAF_USDA=4.167
NC_035105.1	12305646	.	C	T	.	.	MAF_USDA=1.667
NC_035105.1	12305756	.	A	G	.	.	MAF_INRAE=20.886
NC_035105.1	12306272	.	G	C	.	.	MAF_INRAE=5.063;MAF_USDA=8.235
NC_035105.1	12306350	.	G	T	.	.	MAF_INRAE=6.667
NC_035105.1	12306356	.	A	T	.	.	MAF_INRAE=10.0;MAF_USDA=17.647
NC_035105.1	12306427	.	A	T	.	.	MAF_INRAE=5.063;MAF_USDA=8.824
NC_035105.1	12306569	.	A	G	.	.	MAF_USDA=20.833
NC_035105.1	12306683	.	C	G	.	.	MAF_USDA=18.75
NC_035105.1	12306686	.	C	T	.	.	MAF_INRAE=5.833
NC_035105.1	12306728	.	A	G	.	.	MAF_INRAE=1.667
NC_035105.1	12306749	.	C	T	.	.	MAF_INRAE=29.747;MAF_USDA=34.706
NC_035105.1	12306768	.	T	G	.	.	MAF_USDA=14.706
NC_035105.1	12306792	.	A	T	.	.	MAF_INRAE=5.833;MAF_USDA=14.754
NC_035105.1	12306891	.	C	A	.	.	MAF_USDA=4.918
NC_035105.1	12306927	.	C	A	.	.	MAF_USDA=2.459
NC_035105.1	12306957	.	G	A	.	.	MAF_INRAE=3.797;MAF_USDA=11.765
NC_035105.1	12307009	.	G	T	.	.	MAF_USDA=4.918
NC_035105.1	12307041	.	C	T	.	.	MAF_INRAE=5.063;MAF_USDA=8.235
NC_035105.1	12307069	.	G	A	.	.	MAF_INRAE=47.368;MAF_USDA=24.706
NC_035105.1	12307113	.	G	C	.	.	MAF_INRAE=20.886;MAF_USDA=38.824
NC_035105.1	12307140	.	G	T	.	.	MAF_INRAE=1.667
NC_035105.1	12307347	.	A	T	.	.	MAF_USDA=6.25
NC_035105.1	12307430	.	A	T	.	.	MAF_INRAE=27.848;MAF_USDA=31.176
NC_035105.1	12307600	.	C	T	.	.	MAF_USDA=8.197
NC_035105.1	12307633	.	C	A	.	.	MAF_INRAE=28.481;MAF_USDA=16.471
NC_035105.1	12307803	.	C	A	.	.	MAF_USDA=4.167
NC_035105.1	12307869	.	C	T	.	.	MAF_INRAE=5.696
NC_035105.1	12307897	.	A	T	.	.	MAF_INRAE=34.167
NC_035105.1	12307914	.	T	G	.	.	MAF_INRAE=3.797;MAF_USDA=5.738
NC_035105.1	12307930	.	A	G	.	.	MAF_INRAE=5.696;MAF_USDA=4.098
NC_035105.1	12307952	.	A	G	.	.	MAF_INRAE=9.167;MAF_USDA=14.118
NC_035105.1	12308001	.	C	T	.	.	MAF_USDA=6.25
NC_035105.1	12308015	.	C	G	.	.	MAF_INRAE=35.443;MAF_USDA=11.765
NC_035105.1	12308075	.	C	T	.	.	MAF_INRAE=5.833;MAF_USDA=5.882
NC_035105.1	12308550	.	C	A	.	.	MAF_USDA=22.917
NC_035105.1	12308742	.	A	G	.	.	MAF_USDA=2.083
NC_035105.1	12308803	.	A	G	.	.	MAF_INRAE=8.861;MAF_USDA=4.167
NC_035105.1	12308891	.	T	C	.	.	MAF_INRAE=8.861;MAF_USDA=4.167
NC_035105.1	12309465	.	G	T	.	.	MAF_INRAE=5.0;MAF_USDA=3.279
NC_035105.1	12309506	.	C	T	.	.	MAF_INRAE=8.861;MAF_USDA=4.167
NC_035105.1	12309563	.	T	A	.	.	MAF_INRAE=15.833;MAF_USDA=47.917
NC_035105.1	12309771	.	C	T	.	.	MAF_USDA=5.294
NC_035105.1	12309808	.	T	A	.	.	MAF_INRAE=4.167
NC_035105.1	12309850	.	A	T	.	.	MAF_USDA=1.639
NC_035105.1	12309935	.	G	T	.	.	MAF_USDA=1.639
NC_035105.1	12310046	.	A	T	.	.	MAF_INRAE=31.013;MAF_USDA=42.353
NC_035105.1	12310257	.	A	C	.	.	MAF_USDA=3.279
NC_035105.1	12310285	.	G	T	.	.	MAF_USDA=8.333
NC_035105.1	12310306	.	G	A	.	.	MAF_INRAE=8.861;MAF_USDA=8.824
NC_035105.1	12310356	.	C	G	.	.	MAF_INRAE=5.696;MAF_USDA=12.295
NC_035105.1	12310433	.	A	T	.	.	MAF_USDA=6.25
NC_035105.1	12310434	.	T	A	.	.	MAF_USDA=6.25
NC_035105.1	12310534	.	A	G	.	.	MAF_INRAE=32.911;MAF_USDA=3.279
NC_035105.1	12310562	.	C	A	.	.	MAF_INRAE=32.278;MAF_USDA=2.353
NC_035105.1	12310602	.	C	A	.	.	MAF_USDA=4.706
NC_035105.1	12310640	.	A	G	.	.	MAF_INRAE=9.494;MAF_USDA=8.235
NC_035105.1	12310709	.	G	A	.	.	MAF_INRAE=4.43;MAF_USDA=12.353
NC_035105.1	12310730	.	T	A	.	.	MAF_USDA=1.667
NC_035105.1	12310731	.	G	A	.	.	MAF_USDA=1.667
NC_035105.1	12310733	.	T	G	.	.	MAF_USDA=1.667
NC_035105.1	12310780	.	G	C	.	.	MAF_INRAE=9.494;MAF_USDA=10.588
NC_035105.1	12310808	.	A	G	.	.	MAF_INRAE=14.167
NC_035105.1	12310825	.	C	G	.	.	MAF_USDA=4.918
NC_035105.1	12310961	.	C	A	.	.	MAF_USDA=2.459
NC_035105.1	12311030	.	G	A	.	.	MAF_INRAE=5.833;MAF_USDA=4.167
NC_035105.1	12311055	.	G	A	.	.	MAF_USDA=6.557
NC_035105.1	12311075	.	T	G	.	.	MAF_USDA=3.279
NC_035105.1	12311089	.	T	C	.	.	MAF_INRAE=32.911;MAF_USDA=7.647
NC_035105.1	12311096	.	T	G	.	.	MAF_INRAE=32.911;MAF_USDA=8.235
NC_035105.1	12311136	.	C	T	.	.	MAF_INRAE=14.167
NC_035105.1	12311195	.	G	C	.	.	MAF_USDA=1.639
NC_035105.1	12311233	.	A	G	.	.	MAF_INRAE=32.278;MAF_USDA=3.529
NC_035105.1	12311256	.	T	C	.	.	MAF_INRAE=25.949;MAF_USDA=34.706
NC_035105.1	12311291	.	T	C	.	.	MAF_INRAE=32.911;MAF_USDA=11.765
NC_035105.1	12311349	.	A	C	.	.	MAF_INRAE=22.152;MAF_USDA=1.639
NC_035105.1	12311506	.	G	A	.	.	MAF_USDA=2.459
NC_035105.1	12311656	.	T	C	.	.	MAF_INRAE=25.316;MAF_USDA=40.0
NC_035105.1	12311715	.	A	C	.	.	MAF_INRAE=25.316;MAF_USDA=40.0
NC_035105.1	12311725	.	T	C	.	.	MAF_USDA=9.836
NC_035105.1	12311731	.	G	T	.	.	MAF_USDA=2.083
NC_035105.1	12311776	.	C	T	.	.	MAF_INRAE=32.911;MAF_USDA=5.294
NC_035105.1	12311916	.	C	T	.	.	MAF_INRAE=14.557;MAF_USDA=12.941
NC_035105.1	12311966	.	G	A	.	.	MAF_USDA=5.738
NC_035105.1	12312001	.	C	T	.	.	MAF_USDA=2.459
NC_035105.1	12312026	.	C	A	.	.	MAF_INRAE=26.316;MAF_USDA=31.176
NC_035105.1	12312114	.	A	G	.	.	MAF_INRAE=3.797;MAF_USDA=6.471
NC_035105.1	12312180	.	T	C	.	.	MAF_INRAE=25.316;MAF_USDA=31.765
NC_035105.1	12312195	.	T	C	.	.	MAF_INRAE=25.316;MAF_USDA=30.588
NC_035105.1	12312262	.	G	T	.	.	MAF_USDA=2.459
NC_035105.1	12312287	.	G	A	.	.	MAF_INRAE=26.316;MAF_USDA=35.417
NC_035105.1	12312351	.	G	A	.	.	MAF_USDA=3.279
NC_035105.1	12312380	.	C	A	.	.	MAF_INRAE=27.848;MAF_USDA=5.738
NC_035105.1	12312567	.	A	G	.	.	MAF_USDA=14.706
NC_035105.1	12312587	.	G	T	.	.	MAF_USDA=6.557
NC_035105.1	12312727	.	C	A	.	.	MAF_INRAE=41.772;MAF_USDA=32.787
NC_035105.1	12312809	.	A	C	.	.	MAF_INRAE=13.291;MAF_USDA=49.412
NC_035105.1	12312847	.	G	C	.	.	MAF_INRAE=32.911;MAF_USDA=4.118
NC_035105.1	12312925	.	A	G	.	.	MAF_INRAE=13.291;MAF_USDA=49.412
NC_035105.1	12312988	.	T	C	.	.	MAF_USDA=15.294
NC_035105.1	12313126	.	C	T	.	.	MAF_USDA=5.738
NC_035105.1	12313211	.	G	A	.	.	MAF_INRAE=38.608;MAF_USDA=8.235
NC_035105.1	12313220	.	C	T	.	.	MAF_INRAE=32.911;MAF_USDA=4.706
NC_035105.1	12313330	.	G	A	.	.	MAF_INRAE=5.063
NC_035105.1	12313339	.	T	C	.	.	MAF_USDA=2.941
NC_035105.1	12313416	.	G	T	.	.	MAF_INRAE=15.833;MAF_USDA=17.059
NC_035105.1	12313543	.	T	C	.	.	MAF_USDA=12.941
NC_035105.1	12313646	.	A	G	.	.	MAF_USDA=5.738
NC_035105.1	12313747	.	T	C	.	.	MAF_INRAE=15.833;MAF_USDA=35.294
NC_035105.1	12313764	.	C	A	.	.	MAF_USDA=7.647
NC_035105.1	12313787	.	A	T	.	.	MAF_USDA=1.176
NC_035105.1	12313788	.	C	A	.	.	MAF_INRAE=9.494;MAF_USDA=11.176
NC_035105.1	12313801	.	A	C	.	.	MAF_INRAE=5.063;MAF_USDA=16.393
NC_035105.1	12313820	.	C	A	.	.	MAF_USDA=1.639
NC_035105.1	12313838	.	G	A	.	.	MAF_INRAE=13.291;MAF_USDA=21.176
NC_035105.1	12313850	.	A	G	.	.	MAF_USDA=2.459
NC_035105.1	12313855	.	T	A	.	.	MAF_USDA=3.529
NC_035105.1	12313866	.	A	G	.	.	MAF_USDA=4.918
NC_035105.1	12314012	.	G	T	.	.	MAF_USDA=6.25
NC_035105.1	12314174	.	T	A	.	.	MAF_USDA=3.279
NC_035105.1	12314195	.	T	C	.	.	MAF_USDA=2.459
NC_035105.1	12314198	.	A	T	.	.	MAF_USDA=13.934
NC_035105.1	12314219	.	T	G	.	.	MAF_INRAE=22.152;MAF_USDA=11.176
NC_035105.1	12314276	.	T	G	.	.	MAF_USDA=1.639
NC_035105.1	12314404	.	T	A	.	.	MAF_USDA=17.059
NC_035105.1	12314405	.	T	A	.	.	MAF_USDA=17.059
NC_035105.1	12314406	.	T	A	.	.	MAF_USDA=22.941
NC_035105.1	12314407	.	T	A	.	.	MAF_USDA=26.471
NC_035105.1	12314408	.	T	A	.	.	MAF_USDA=26.471
NC_035105.1	12314409	.	A	T	.	.	MAF_INRAE=10.526;MAF_USDA=3.529
NC_035105.1	12314452	.	T	C	.	.	MAF_USDA=9.836
NC_035105.1	12314516	.	C	T	.	.	MAF_INRAE=36.076;MAF_USDA=15.574
NC_035105.1	12314705	.	G	A	.	.	MAF_INRAE=32.911;MAF_USDA=5.294
NC_035105.1	12314859	.	C	T	.	.	MAF_INRAE=21.519;MAF_USDA=4.098
NC_035105.1	12314874	.	A	G	.	.	MAF_INRAE=21.519;MAF_USDA=11.765
NC_035105.1	12314983	.	A	C	.	.	MAF_INRAE=26.316;MAF_USDA=10.0
NC_035105.1	12315020	.	A	C	.	.	MAF_INRAE=47.368;MAF_USDA=21.765
NC_035105.1	12315040	.	T	C	.	.	MAF_USDA=6.25
NC_035105.1	12315077	.	C	T	.	.	MAF_INRAE=5.063;MAF_USDA=10.656
NC_035105.1	12315104	.	T	G	.	.	MAF_INRAE=22.152;MAF_USDA=11.176
NC_035105.1	12315181	.	G	A	.	.	MAF_INRAE=13.924;MAF_USDA=12.5
NC_035105.1	12315194	.	A	G	.	.	MAF_INRAE=10.526;MAF_USDA=4.118
NC_035105.1	12315215	.	T	A	.	.	MAF_INRAE=5.063;MAF_USDA=12.295
NC_035105.1	12315216	.	C	A	.	.	MAF_INRAE=3.333;MAF_USDA=12.295
NC_035105.1	12315230	.	C	T	.	.	MAF_INRAE=5.833
NC_035105.1	12315240	.	G	A	.	.	MAF_INRAE=5.833
NC_035105.1	12315264	.	A	G	.	.	MAF_INRAE=15.789;MAF_USDA=2.083
NC_035105.1	12315268	.	G	T	.	.	MAF_INRAE=26.667;MAF_USDA=21.765
NC_035105.1	12315306	.	G	T	.	.	MAF_USDA=2.083
NC_035105.1	12315320	.	G	A	.	.	MAF_USDA=4.167
NC_035105.1	12315326	.	C	A	.	.	MAF_INRAE=5.063;MAF_USDA=11.475
NC_035105.1	12315329	.	C	T	.	.	MAF_USDA=17.213
NC_035105.1	12315353	.	A	G	.	.	MAF_USDA=1.639
NC_035105.1	12315357	.	C	T	.	.	MAF_INRAE=20.253;MAF_USDA=6.25
NC_035105.1	12315362	.	T	C	.	.	MAF_INRAE=6.667;MAF_USDA=4.167
NC_035105.1	12315385	.	C	T	.	.	MAF_INRAE=20.886;MAF_USDA=11.176
NC_035105.1	12315391	.	T	G	.	.	MAF_INRAE=32.911;MAF_USDA=5.882
NC_035105.1	12315396	.	T	A	.	.	MAF_INRAE=30.833
NC_035105.1	12315435	.	C	A	.	.	MAF_USDA=2.459
NC_035105.1	12315448	.	A	G	.	.	MAF_USDA=16.667
NC_035105.1	12315458	.	G	T	.	.	MAF_INRAE=6.667;MAF_USDA=4.167
NC_035105.1	12315490	.	C	A	.	.	MAF_USDA=6.557
NC_035105.1	12315494	.	A	G	.	.	MAF_INRAE=15.833;MAF_USDA=32.941
NC_035105.1	12315513	.	A	C	.	.	MAF_USDA=3.529
NC_035105.1	12315530	.	A	T	.	.	MAF_USDA=6.25
NC_035105.1	12315545	.	A	C	.	.	MAF_USDA=2.459
NC_035105.1	12315569	.	G	C	.	.	MAF_INRAE=18.354;MAF_USDA=25.294
NC_035105.1	12315590	.	T	A	.	.	MAF_INRAE=40.506;MAF_USDA=41.176
NC_035105.1	12315694	.	A	T	.	.	MAF_INRAE=46.203;MAF_USDA=45.294
NC_035105.1	12315708	.	C	A	.	.	MAF_INRAE=15.833;MAF_USDA=21.765
NC_035105.1	12315768	.	C	T	.	.	MAF_INRAE=5.833;MAF_USDA=10.588
NC_035105.1	12315783	.	T	G	.	.	MAF_INRAE=39.873;MAF_USDA=35.882
NC_035105.1	12315835	.	A	C	.	.	MAF_INRAE=22.5;MAF_USDA=28.313
NC_035105.1	12315878	.	C	T	.	.	MAF_USDA=1.639
NC_035105.1	12315879	.	A	T	.	.	MAF_INRAE=1.667
NC_035105.1	12315880	.	T	C	.	.	MAF_INRAE=1.667
NC_035105.1	12315935	.	C	A	.	.	MAF_USDA=8.197
NC_035105.1	12315987	.	A	T	.	.	MAF_USDA=1.639
NC_035105.1	12316086	.	G	A	.	.	MAF_INRAE=46.835;MAF_USDA=16.471
NC_035105.1	12316118	.	T	G	.	.	MAF_INRAE=45.57;MAF_USDA=16.471
NC_035105.1	12316119	.	C	T	.	.	MAF_INRAE=50.0;MAF_USDA=16.471
NC_035105.1	12316176	.	C	A	.	.	MAF_USDA=1.639
NC_035105.1	12316180	.	T	G	.	.	MAF_INRAE=46.203;MAF_USDA=15.882
NC_035105.1	12316261	.	C	A	.	.	MAF_INRAE=18.354;MAF_USDA=35.882
NC_035105.1	12316359	.	C	T	.	.	MAF_INRAE=44.937;MAF_USDA=10.588
NC_035105.1	12316381	.	C	T	.	.	MAF_USDA=1.639
NC_035105.1	12316428	.	C	A	.	.	MAF_INRAE=5.063
NC_035105.1	12316472	.	C	T	.	.	MAF_USDA=5.738
NC_035105.1	12316474	.	A	T	.	.	MAF_USDA=1.639
NC_035105.1	12316559	.	T	G	.	.	MAF_INRAE=46.835;MAF_USDA=21.176
NC_035105.1	12316917	.	G	A	.	.	MAF_USDA=1.639
NC_035105.1	12316990	.	G	A	.	.	MAF_USDA=4.098
NC_035105.1	12317051	.	G	A	.	.	MAF_INRAE=5.063
NC_035105.1	12317087	.	G	T	.	.	MAF_USDA=8.197
NC_035105.1	12317094	.	T	A	.	.	MAF_INRAE=8.861;MAF_USDA=18.75
NC_035105.1	12317126	.	G	A	.	.	MAF_USDA=6.25
NC_035105.1	12317143	.	C	T	.	.	MAF_INRAE=10.526;MAF_USDA=9.412
NC_035105.1	12317164	.	G	A	.	.	MAF_USDA=1.639
NC_035105.1	12317248	.	C	T	.	.	MAF_INRAE=5.063;MAF_USDA=14.167
NC_035105.1	12317268	.	A	C	.	.	MAF_INRAE=5.063;MAF_USDA=10.0
NC_035105.1	12317325	.	A	G	.	.	MAF_INRAE=10.526;MAF_USDA=13.529
NC_035105.1	12317374	.	TTT	TTA	.	.	MAF_USDA=35.417
NC_035105.1	12317376	.	T	A	.	.	MAF_INRAE=43.038;MAF_USDA=22.131
NC_035105.1	12317411	.	G	A	.	.	MAF_INRAE=10.526;MAF_USDA=7.647
NC_035105.1	12317415	.	G	A	.	.	MAF_INRAE=10.526;MAF_USDA=26.471
NC_035105.1	12317433	.	A	C	.	.	MAF_INRAE=4.167
NC_035105.1	12317438	.	G	A	.	.	MAF_USDA=4.918
NC_035105.1	12317445	.	T	C	.	.	MAF_USDA=4.098
NC_035105.1	12317450	.	C	T	.	.	MAF_USDA=1.639
NC_035105.1	12317524	.	C	T	.	.	MAF_INRAE=10.526;MAF_USDA=10.656
NC_035105.1	12317530	.	T	A	.	.	MAF_INRAE=26.316
NC_035105.1	12317533	.	T	A	.	.	MAF_USDA=6.25
NC_035105.1	12317535	.	C	A	.	.	MAF_USDA=33.333
NC_035105.1	12317550	.	T	G	.	.	MAF_INRAE=26.316
NC_035105.1	12317581	.	T	C	.	.	MAF_USDA=2.459
NC_035105.1	12317749	.	C	T	.	.	MAF_USDA=2.083
NC_035105.1	12319814	.	C	T	.	.	MAF_INRAE=10.526;MAF_USDA=4.706
NC_035105.1	12319928	.	A	T	.	.	MAF_USDA=1.639
NC_035105.1	12319983	.	T	A	.	.	MAF_INRAE=10.526;MAF_USDA=5.294
NC_035105.1	12320011	.	T	C	.	.	MAF_USDA=1.639
NC_035105.1	12320042	.	C	T	.	.	MAF_INRAE=10.833;MAF_USDA=1.639
NC_035105.1	12320293	.	T	C	.	.	MAF_USDA=4.118
NC_035105.1	12320950	.	C	G	.	.	MAF_INRAE=15.789;MAF_USDA=5.085
NC_035105.1	12320958	.	C	T	.	.	MAF_USDA=3.333
NC_035105.1	12320959	.	G	A	.	.	MAF_USDA=2.5
NC_035105.1	12321108	.	G	T	.	.	MAF_USDA=16.471
NC_035105.1	12321195	.	A	G	.	.	MAF_INRAE=25.949;MAF_USDA=45.294
NC_035105.1	12321204	.	G	A	.	.	MAF_INRAE=39.241;MAF_USDA=4.118
NC_035105.1	12321261	.	C	T	.	.	MAF_USDA=1.639
NC_035105.1	12321360	.	T	C	.	.	MAF_INRAE=5.696;MAF_USDA=6.557
NC_035105.1	12321384	.	A	C	.	.	MAF_INRAE=34.81;MAF_USDA=34.706
NC_035105.1	12321404	.	G	A	.	.	MAF_USDA=1.639
NC_035105.1	12321440	.	G	A	.	.	MAF_INRAE=15.823;MAF_USDA=24.118
NC_035105.1	12321454	.	C	A	.	.	MAF_INRAE=1.667
NC_035105.1	12321455	.	C	A	.	.	MAF_INRAE=1.667
NC_035105.1	12321469	.	C	A	.	.	MAF_USDA=2.083
NC_035105.1	12321661	.	A	T	.	.	MAF_USDA=2.083
NC_035105.1	12321704	.	C	T	.	.	MAF_USDA=4.31
NC_035105.1	12321728	.	C	A	.	.	MAF_INRAE=29.167;MAF_USDA=31.25
NC_035105.1	12321731	.	C	T	.	.	MAF_USDA=17.683
NC_035105.1	12321761	.	G	A	.	.	MAF_INRAE=7.5;MAF_USDA=19.512
NC_035105.1	12321791	.	G	A	.	.	MAF_USDA=18.75
NC_035105.1	12321846	.	C	T	.	.	MAF_INRAE=8.333;MAF_USDA=2.083
NC_035105.1	12321850	.	G	A	.	.	MAF_INRAE=2.5;MAF_USDA=6.667
NC_035105.1	12321898	.	A	T	.	.	MAF_INRAE=29.114;MAF_USDA=27.059
NC_035105.1	12321901	.	G	A	.	.	MAF_INRAE=18.333;MAF_USDA=27.059
NC_035105.1	12321904	.	A	C	.	.	MAF_INRAE=18.333;MAF_USDA=27.059
NC_035105.1	12321922	.	G	A	.	.	MAF_INRAE=29.114;MAF_USDA=26.471
NC_035105.1	12321923	.	C	T	.	.	MAF_USDA=5.882
NC_035105.1	12321947	.	A	G	.	.	MAF_INRAE=16.456;MAF_USDA=24.706
NC_035105.1	12321975	.	A	C	.	.	MAF_INRAE=16.456;MAF_USDA=24.118
NC_035105.1	12322186	.	G	C	.	.	MAF_INRAE=10.526;MAF_USDA=14.583
NC_035105.1	12322231	.	A	C	.	.	MAF_INRAE=10.526;MAF_USDA=4.706
NC_035105.1	12322256	.	A	G	.	.	MAF_USDA=2.083
NC_035105.1	12322300	.	C	T	.	.	MAF_USDA=6.25
NC_035105.1	12322365	.	G	A	.	.	MAF_INRAE=15.823;MAF_USDA=25.294
NC_035105.1	12322432	.	C	T	.	.	MAF_USDA=6.25
NC_035105.1	12322436	.	C	T	.	.	MAF_USDA=2.459
NC_035105.1	12322463	.	A	G	.	.	MAF_USDA=9.016
NC_035105.1	12322591	.	T	A	.	.	MAF_USDA=6.471
NC_035105.1	12322594	.	T	G	.	.	MAF_USDA=6.471
NC_035105.1	12322631	.	T	G	.	.	MAF_INRAE=41.139;MAF_USDA=20.0
NC_035105.1	12322639	.	A	C	.	.	MAF_INRAE=6.962;MAF_USDA=15.294
NC_035105.1	12322662	.	T	A	.	.	MAF_INRAE=26.316
NC_035105.1	12322670	.	C	A	.	.	MAF_INRAE=26.316
NC_035105.1	12322702	.	T	G	.	.	MAF_INRAE=21.053;MAF_USDA=14.754
NC_035105.1	12322712	.	G	A	.	.	MAF_USDA=14.118
NC_035105.1	12322713	.	C	T	.	.	MAF_INRAE=15.789;MAF_USDA=21.765
NC_035105.1	12322720	.	A	T	.	.	MAF_USDA=14.706
NC_035105.1	12322722	.	C	T	.	.	MAF_USDA=14.706
NC_035105.1	12322731	.	T	G	.	.	MAF_USDA=1.639
NC_035105.1	12322738	.	T	G	.	.	MAF_INRAE=10.0;MAF_USDA=14.706
NC_035105.1	12322762	.	T	A	.	.	MAF_USDA=3.529
NC_035105.1	12322777	.	C	T	.	.	MAF_USDA=1.639
NC_035105.1	12322789	.	A	G	.	.	MAF_USDA=2.5
NC_035105.1	12322836	.	T	C	.	.	MAF_INRAE=8.228;MAF_USDA=8.824
NC_035105.1	12322846	.	G	T	.	.	MAF_INRAE=10.833;MAF_USDA=20.588
NC_035105.1	12322854	.	C	A	.	.	MAF_USDA=3.279
NC_035105.1	12322862	.	A	G	.	.	MAF_USDA=1.639
NC_035105.1	12322941	.	G	A	.	.	MAF_USDA=2.353
NC_035105.1	12323077	.	C	T	.	.	MAF_USDA=2.083
NC_035105.1	12323129	.	A	G	.	.	MAF_INRAE=18.354;MAF_USDA=22.941
NC_035105.1	12323145	.	T	A	.	.	MAF_USDA=6.25
NC_035105.1	12323246	.	T	G	.	.	MAF_USDA=4.098
NC_035105.1	12323292	.	G	A	.	.	MAF_INRAE=21.519;MAF_USDA=22.941
NC_035105.1	12323303	.	A	T	.	.	MAF_INRAE=5.696;MAF_USDA=6.557
NC_035105.1	12323347	.	C	T	.	.	MAF_USDA=10.0
NC_035105.1	12323380	.	A	G	.	.	MAF_INRAE=5.696;MAF_USDA=5.738
NC_035105.1	12323503	.	T	A	.	.	MAF_INRAE=9.494;MAF_USDA=20.833
NC_035105.1	12323556	.	A	G	.	.	MAF_USDA=18.824
NC_035105.1	12323569	.	G	C	.	.	MAF_USDA=9.836
NC_035105.1	12323761	.	A	G	.	.	MAF_USDA=1.639
NC_035105.1	12323822	.	T	G	.	.	MAF_INRAE=31.646;MAF_USDA=32.353
NC_035105.1	12323835	.	C	T	.	.	MAF_USDA=2.459
NC_035105.1	12323900	.	G	A	.	.	MAF_USDA=3.279
NC_035105.1	12323940	.	G	A	.	.	MAF_USDA=4.167
NC_035105.1	12324028	.	T	C	.	.	MAF_USDA=4.918
NC_035105.1	12324062	.	T	G	.	.	MAF_USDA=1.639
NC_035105.1	12324076	.	G	T	.	.	MAF_INRAE=5.696;MAF_USDA=15.574
NC_035105.1	12324080	.	T	G	.	.	MAF_USDA=8.197
NC_035105.1	12324206	.	A	T	.	.	MAF_USDA=3.279
NC_035105.1	12324375	.	G	T	.	.	MAF_INRAE=10.0;MAF_USDA=47.917
NC_035105.1	12324446	.	G	A	.	.	MAF_USDA=4.118
NC_035105.1	12324472	.	G	A	.	.	MAF_USDA=7.377
NC_035105.1	12324486	.	C	A	.	.	MAF_INRAE=46.835;MAF_USDA=48.235
NC_035105.1	12324508	.	C	G	.	.	MAF_INRAE=8.861;MAF_USDA=10.588
NC_035105.1	12324529	.	C	T	.	.	MAF_USDA=6.25
NC_035105.1	12324588	.	G	T	.	.	MAF_INRAE=17.722;MAF_USDA=3.529
NC_035105.1	12324593	.	A	G	.	.	MAF_USDA=1.639
NC_035105.1	12324718	.	T	G	.	.	MAF_USDA=2.083
NC_035105.1	12324754	.	C	T	.	.	MAF_INRAE=8.861;MAF_USDA=4.167
NC_035105.1	12324852	.	T	A	.	.	MAF_INRAE=5.0;MAF_USDA=4.167
NC_035105.1	12324898	.	G	C	.	.	MAF_INRAE=32.911;MAF_USDA=16.471
NC_035105.1	12325133	.	G	A	.	.	MAF_USDA=7.377
NC_035105.1	12325150	.	G	A	.	.	MAF_USDA=8.197
NC_035105.1	12325194	.	G	A	.	.	MAF_INRAE=8.861;MAF_USDA=4.167
NC_035105.1	12325240	.	C	T	.	.	MAF_USDA=1.639
NC_035105.1	12325611	.	G	A	.	.	MAF_INRAE=41.139;MAF_USDA=39.344
NC_035105.1	12325620	.	A	T	.	.	MAF_USDA=1.639
NC_035105.1	12325621	.	A	T	.	.	MAF_USDA=1.639
NC_035105.1	12325668	.	T	C	.	.	MAF_INRAE=32.278;MAF_USDA=25.882
NC_035105.1	12325767	.	T	A	.	.	MAF_INRAE=5.696;MAF_USDA=7.377
NC_035105.1	12325780	.	C	A	.	.	MAF_USDA=7.059
NC_035105.1	12325806	.	T	G	.	.	MAF_USDA=4.167
NC_035105.1	12325856	.	C	T	.	.	MAF_USDA=4.098
NC_035105.1	12325921	.	G	C	.	.	MAF_USDA=2.083
NC_035105.1	12326013	.	G	T	.	.	MAF_INRAE=3.797;MAF_USDA=11.176
NC_035105.1	12326014	.	G	T	.	.	MAF_INRAE=1.667;MAF_USDA=11.176
NC_035105.1	12326055	.	G	A	.	.	MAF_USDA=4.098
NC_035105.1	12326084	.	T	C	.	.	MAF_INRAE=17.089;MAF_USDA=20.833
NC_035105.1	12326163	.	T	G	.	.	MAF_INRAE=30.38;MAF_USDA=38.235
NC_035105.1	12326193	.	T	C	.	.	MAF_USDA=6.557
NC_035105.1	12326215	.	C	T	.	.	MAF_INRAE=21.519
NC_035105.1	12326303	.	C	T	.	.	MAF_USDA=2.5
NC_035105.1	12326304	.	G	A	.	.	MAF_USDA=2.5
NC_035105.1	12326328	.	T	G	.	.	MAF_USDA=50.0
NC_035105.1	12327678	.	G	T	.	.	MAF_USDA=8.333
NC_035105.1	12327703	.	C	G	.	.	MAF_USDA=6.25
NC_035105.1	12327714	.	CTTTT	CTTTA	.	.	MAF_USDA=22.917
NC_035105.1	12327718	.	T	A	.	.	MAF_INRAE=27.848
NC_035105.1	12327729	.	T	C	.	.	MAF_INRAE=31.013;MAF_USDA=47.561
NC_035105.1	12327734	.	A	T	.	.	MAF_INRAE=11.667;MAF_USDA=4.31
NC_035105.1	12327750	.	C	T	.	.	MAF_INRAE=29.747
NC_035105.1	12327991	.	C	T	.	.	MAF_USDA=6.897
NC_035105.1	12327999	.	T	C	.	.	MAF_INRAE=11.667;MAF_USDA=3.448
NC_035105.1	12328033	.	G	A	.	.	MAF_USDA=1.724
NC_035105.1	12328115	.	A	C	.	.	MAF_USDA=20.833
NC_035105.1	12328229	.	T	G	.	.	MAF_USDA=4.31
NC_035105.1	12328249	.	A	T	.	.	MAF_USDA=3.659
NC_035105.1	12328250	.	C	G	.	.	MAF_USDA=3.659
NC_035105.1	12328251	.	A	T	.	.	MAF_USDA=3.659
NC_035105.1	12328256	.	T	G	.	.	MAF_INRAE=11.392
NC_035105.1	12328267	.	G	T	.	.	MAF_INRAE=14.557;MAF_USDA=20.833
NC_035105.1	12328289	.	G	A	.	.	MAF_USDA=4.167
NC_035105.1	12328300	.	T	A	.	.	MAF_INRAE=11.667;MAF_USDA=6.25
NC_035105.1	12328301	.	T	G	.	.	MAF_INRAE=11.392;MAF_USDA=18.293
NC_035105.1	12328347	.	G	T	.	.	MAF_INRAE=23.333;MAF_USDA=12.5
NC_035105.1	12328351	.	T	C	.	.	MAF_USDA=2.083
NC_035105.1	12328394	.	G	A	.	.	MAF_USDA=17.073
NC_035105.1	12328460	.	A	T	.	.	MAF_INRAE=11.392
NC_035105.1	12328480	.	A	C	.	.	MAF_INRAE=31.646;MAF_USDA=32.317
NC_035105.1	12328497	.	G	A	.	.	MAF_USDA=1.724
NC_035105.1	12328507	.	C	T	.	.	MAF_INRAE=47.468;MAF_USDA=24.39
NC_035105.1	12328509	.	T	A	.	.	MAF_INRAE=14.557;MAF_USDA=23.171
NC_035105.1	12328679	.	T	G	.	.	MAF_INRAE=20.253;MAF_USDA=25.904
NC_035105.1	12328705	.	G	C	.	.	MAF_INRAE=23.333;MAF_USDA=22.289
NC_035105.1	12328725	.	T	G	.	.	MAF_INRAE=31.013;MAF_USDA=6.627
NC_035105.1	12328848	.	C	G	.	.	MAF_INRAE=20.253;MAF_USDA=26.22
NC_035105.1	12328852	.	C	T	.	.	MAF_INRAE=10.833;MAF_USDA=20.833
NC_035105.1	12328863	.	A	T	.	.	MAF_USDA=6.034
NC_035105.1	12328867	.	G	T	.	.	MAF_INRAE=11.667;MAF_USDA=10.345
NC_035105.1	12328872	.	T	A	.	.	MAF_INRAE=11.667;MAF_USDA=12.069
NC_035105.1	12328903	.	A	C	.	.	MAF_INRAE=11.667;MAF_USDA=13.793
NC_035105.1	12328949	.	C	T	.	.	MAF_INRAE=14.557
NC_035105.1	12328965	.	C	A	.	.	MAF_INRAE=14.557;MAF_USDA=20.833
NC_035105.1	12328966	.	G	T	.	.	MAF_INRAE=10.833;MAF_USDA=20.833
NC_035105.1	12329015	.	A	G	.	.	MAF_INRAE=26.316;MAF_USDA=20.833
NC_035105.1	12329102	.	C	A	.	.	MAF_INRAE=25.949;MAF_USDA=22.917
NC_035105.1	12329236	.	T	C	.	.	MAF_INRAE=37.5
NC_035105.1	12329263	.	A	G	.	.	MAF_INRAE=23.333;MAF_USDA=21.951
NC_035105.1	12329365	.	C	T	.	.	MAF_INRAE=17.089;MAF_USDA=16.867
NC_035105.1	12329372	.	T	G	.	.	MAF_INRAE=5.696;MAF_USDA=4.237
NC_035105.1	12329383	.	G	T	.	.	MAF_USDA=5.422
NC_035105.1	12329455	.	G	A	.	.	MAF_USDA=2.542
NC_035105.1	12329461	.	G	A	.	.	MAF_USDA=2.542
NC_035105.1	12329521	.	A	G	.	.	MAF_USDA=5.738
NC_035105.1	12329546	.	G	T	.	.	MAF_USDA=2.941
NC_035105.1	12329589	.	G	C	.	.	MAF_USDA=5.738
NC_035105.1	12329591	.	A	T	.	.	MAF_INRAE=21.667;MAF_USDA=27.059
NC_035105.1	12329703	.	A	G	.	.	MAF_INRAE=11.392
NC_035105.1	12329733	.	C	G	.	.	MAF_INRAE=37.342;MAF_USDA=18.75
NC_035105.1	12329865	.	G	A	.	.	MAF_USDA=1.639
NC_035105.1	12329866	.	G	T	.	.	MAF_INRAE=22.5;MAF_USDA=20.0
NC_035105.1	12330020	.	A	T	.	.	MAF_INRAE=49.367;MAF_USDA=48.824
NC_035105.1	12330043	.	A	G	.	.	MAF_INRAE=34.177;MAF_USDA=29.412
NC_035105.1	12330081	.	C	A	.	.	MAF_INRAE=11.392
NC_035105.1	12330082	.	T	A	.	.	MAF_INRAE=10.833;MAF_USDA=4.918
NC_035105.1	12330132	.	C	T	.	.	MAF_INRAE=34.177;MAF_USDA=25.882
NC_035105.1	12330214	.	C	T	.	.	MAF_INRAE=5.696;MAF_USDA=4.918
NC_035105.1	12330335	.	T	A	.	.	MAF_USDA=8.333
NC_035105.1	12330344	.	C	A	.	.	MAF_USDA=6.25
NC_035105.1	12330379	.	T	G	.	.	MAF_INRAE=21.667;MAF_USDA=20.588
NC_035105.1	12330389	.	C	A	.	.	MAF_INRAE=15.823;MAF_USDA=15.294
NC_035105.1	12330404	.	A	T	.	.	MAF_USDA=4.098
NC_035105.1	12330428	.	A	G	.	.	MAF_INRAE=15.823;MAF_USDA=20.833
NC_035105.1	12330437	.	T	A	.	.	MAF_INRAE=15.823;MAF_USDA=29.167
NC_035105.1	12330440	.	A	C	.	.	MAF_INRAE=48.333;MAF_USDA=37.5
NC_035105.1	12330441	.	A	C	.	.	MAF_USDA=7.647
NC_035105.1	12330497	.	T	A	.	.	MAF_USDA=3.279
NC_035105.1	12330628	.	A	C	.	.	MAF_INRAE=33.544;MAF_USDA=8.235
NC_035105.1	12330652	.	G	T	.	.	MAF_INRAE=21.667;MAF_USDA=17.647
NC_035105.1	12330704	.	C	T	.	.	MAF_USDA=10.0
NC_035105.1	12330735	.	T	G	.	.	MAF_INRAE=29.747;MAF_USDA=15.882
NC_035105.1	12330741	.	A	T	.	.	MAF_USDA=4.098
NC_035105.1	12330773	.	T	C	.	.	MAF_INRAE=20.253;MAF_USDA=20.238
NC_035105.1	12330798	.	C	A	.	.	MAF_INRAE=29.114;MAF_USDA=16.667
NC_035105.1	12330814	.	T	C	.	.	MAF_INRAE=45.57;MAF_USDA=31.548
NC_035105.1	12330818	.	T	A	.	.	MAF_USDA=3.333
NC_035105.1	12330825	.	T	C	.	.	MAF_USDA=4.167
NC_035105.1	12330827	.	A	G	.	.	MAF_USDA=2.083
NC_035105.1	12330831	.	A	G	.	.	MAF_USDA=6.548
NC_035105.1	12330832	.	C	T	.	.	MAF_USDA=20.833
NC_035105.1	12330872	.	C	G	.	.	MAF_USDA=3.333
NC_035105.1	12330879	.	C	T	.	.	MAF_USDA=2.381
NC_035105.1	12330882	.	G	A	.	.	MAF_USDA=4.167
NC_035105.1	12330946	.	T	G	.	.	MAF_INRAE=28.481;MAF_USDA=16.667
NC_035105.1	12330971	.	C	T	.	.	MAF_INRAE=5.696;MAF_USDA=4.098
NC_035105.1	12330987	.	G	A	.	.	MAF_INRAE=16.456;MAF_USDA=15.882
NC_035105.1	12331014	.	C	A	.	.	MAF_INRAE=24.167;MAF_USDA=16.071
NC_035105.1	12331017	.	G	C	.	.	MAF_INRAE=22.5;MAF_USDA=8.333
NC_035105.1	12331058	.	T	A	.	.	MAF_INRAE=11.667;MAF_USDA=4.918
NC_035105.1	12331073	.	G	T	.	.	MAF_USDA=4.098
NC_035105.1	12331096	.	T	A	.	.	MAF_INRAE=28.481;MAF_USDA=15.882
NC_035105.1	12331097	.	C	T	.	.	MAF_INRAE=24.167;MAF_USDA=15.882
NC_035105.1	12331207	.	G	T	.	.	MAF_INRAE=28.481;MAF_USDA=16.471
NC_035105.1	12331368	.	C	T	.	.	MAF_USDA=18.824
NC_035105.1	12331383	.	A	G	.	.	MAF_INRAE=23.418;MAF_USDA=20.833
NC_035105.1	12331440	.	G	T	.	.	MAF_INRAE=24.684;MAF_USDA=4.118
NC_035105.1	12331512	.	T	C	.	.	MAF_INRAE=34.177;MAF_USDA=22.941
NC_035105.1	12331536	.	G	T	.	.	MAF_USDA=1.639
NC_035105.1	12331550	.	C	G	.	.	MAF_INRAE=41.139;MAF_USDA=19.643
NC_035105.1	12331624	.	C	T	.	.	MAF_INRAE=21.519
NC_035105.1	12331626	.	A	T	.	.	MAF_INRAE=17.089;MAF_USDA=47.917
NC_035105.1	12331646	.	A	G	.	.	MAF_INRAE=40.506;MAF_USDA=26.471
NC_035105.1	12331677	.	G	T	.	.	MAF_INRAE=23.418;MAF_USDA=20.0
NC_035105.1	12331683	.	A	T	.	.	MAF_INRAE=23.418;MAF_USDA=20.0
NC_035105.1	12331773	.	C	T	.	.	MAF_USDA=4.098
NC_035105.1	12331987	.	G	T	.	.	MAF_INRAE=18.354;MAF_USDA=37.647
NC_035105.1	12332064	.	C	G	.	.	MAF_USDA=14.706
NC_035105.1	12332083	.	C	T	.	.	MAF_INRAE=1.667;MAF_USDA=9.836
NC_035105.1	12332128	.	C	T	.	.	MAF_INRAE=21.667;MAF_USDA=14.706
NC_035105.1	12332167	.	T	G	.	.	MAF_USDA=1.639
NC_035105.1	12332203	.	T	A	.	.	MAF_INRAE=8.228;MAF_USDA=4.167
NC_035105.1	12333220	.	C	T	.	.	MAF_USDA=2.083
NC_035105.1	12333244	.	C	T	.	.	MAF_USDA=2.459
NC_035105.1	12333382	.	A	T	.	.	MAF_USDA=1.639
NC_035105.1	12333383	.	T	G	.	.	MAF_USDA=1.639
NC_035105.1	12333466	.	C	A	.	.	MAF_INRAE=15.789;MAF_USDA=6.557
NC_035105.1	12333471	.	C	T	.	.	MAF_USDA=5.738
NC_035105.1	12333483	.	C	T	.	.	MAF_INRAE=36.842;MAF_USDA=43.529
NC_035105.1	12333487	.	C	T	.	.	MAF_USDA=40.588
NC_035105.1	12333561	.	C	T	.	.	MAF_USDA=3.279
NC_035105.1	12333688	.	G	A	.	.	MAF_INRAE=35.443;MAF_USDA=43.529
NC_035105.1	12333776	.	G	A	.	.	MAF_USDA=2.459
NC_035105.1	12333815	.	C	T	.	.	MAF_INRAE=36.076;MAF_USDA=47.059
NC_035105.1	12333945	.	G	A	.	.	MAF_USDA=1.639
NC_035105.1	12333991	.	C	T	.	.	MAF_USDA=1.639
NC_035105.1	12333995	.	C	A	.	.	MAF_USDA=3.279
NC_035105.1	12334119	.	A	T	.	.	MAF_USDA=1.639
NC_035105.1	12334122	.	C	A	.	.	MAF_USDA=3.279
NC_035105.1	12334130	.	A	C	.	.	MAF_USDA=5.738
NC_035105.1	12335458	.	C	T	.	.	MAF_INRAE=26.316;MAF_USDA=10.976
NC_035105.1	12335538	.	G	A	.	.	MAF_INRAE=26.316;MAF_USDA=45.882
NC_035105.1	12335547	.	A	G	.	.	MAF_USDA=6.667
NC_035105.1	12335627	.	C	G	.	.	MAF_USDA=10.656
NC_035105.1	12335645	.	G	A	.	.	MAF_INRAE=42.105;MAF_USDA=28.824
NC_035105.1	12335678	.	A	T	.	.	MAF_USDA=4.167
NC_035105.1	12335844	.	C	A	.	.	MAF_USDA=8.333
NC_035105.1	12335974	.	G	T	.	.	MAF_USDA=2.083
NC_035105.1	12336105	.	T	C	.	.	MAF_INRAE=10.526;MAF_USDA=11.765
NC_035105.1	12336145	.	G	A	.	.	MAF_INRAE=5.696;MAF_USDA=5.738
NC_035105.1	12336154	.	CTGTGTGTGC	CTGTGTGTGA	.	.	MAF_USDA=8.333
NC_035105.1	12336161	.	T	A	.	.	MAF_INRAE=22.152
NC_035105.1	12336163	.	C	A	.	.	MAF_INRAE=27.5
NC_035105.1	12336288	.	T	C	.	.	MAF_USDA=2.941
NC_035105.1	12336572	.	T	C	.	.	MAF_USDA=13.934
NC_035105.1	12336578	.	C	A	.	.	MAF_USDA=15.574
NC_035105.1	12336582	.	G	T	.	.	MAF_USDA=5.294
NC_035105.1	12336595	.	C	T	.	.	MAF_INRAE=5.696;MAF_USDA=4.098
NC_035105.1	12336673	.	G	A	.	.	MAF_INRAE=22.785;MAF_USDA=8.333
NC_035105.1	12336739	.	G	A	.	.	MAF_USDA=11.176
NC_035105.1	12336771	.	C	G	.	.	MAF_USDA=5.294
NC_035105.1	12336962	.	T	C	.	.	MAF_USDA=3.279
NC_035105.1	12336976	.	A	G	.	.	MAF_USDA=1.639
NC_035105.1	12336978	.	C	G	.	.	MAF_INRAE=10.0
NC_035105.1	12336979	.	A	G	.	.	MAF_USDA=11.176
NC_035105.1	12337118	.	T	C	.	.	MAF_USDA=1.639
NC_035105.1	12337244	.	T	C	.	.	MAF_USDA=2.459
NC_035105.1	12337249	.	A	T	.	.	MAF_USDA=2.459
NC_035105.1	12337289	.	C	A	.	.	MAF_USDA=12.353
NC_035105.1	12337333	.	T	A	.	.	MAF_INRAE=5.263
NC_035105.1	12337342	.	C	T	.	.	MAF_USDA=3.279
NC_035105.1	12337384	.	C	T	.	.	MAF_USDA=1.667
NC_035105.1	12338443	.	C	T	.	.	MAF_USDA=2.5
NC_035105.1	12338548	.	G	C	.	.	MAF_USDA=8.197
NC_035105.1	12338661	.	C	A	.	.	MAF_USDA=5.294
NC_035105.1	12338810	.	G	A	.	.	MAF_INRAE=10.833;MAF_USDA=2.941
NC_035105.1	12338849	.	C	A	.	.	MAF_USDA=9.016
NC_035105.1	12338917	.	C	T	.	.	MAF_INRAE=11.667;MAF_USDA=3.279
NC_035105.1	12338988	.	T	G	.	.	MAF_INRAE=10.833;MAF_USDA=15.294
NC_035105.1	12339103	.	G	A	.	.	MAF_USDA=2.083
NC_035105.1	12339169	.	C	A	.	.	MAF_INRAE=15.789
NC_035105.1	12339250	.	G	A	.	.	MAF_INRAE=39.241;MAF_USDA=25.294
NC_035105.1	12339287	.	G	A	.	.	MAF_USDA=7.377
NC_035105.1	12339331	.	G	A	.	.	MAF_USDA=2.5
NC_035105.1	12339342	.	G	C	.	.	MAF_INRAE=15.823;MAF_USDA=22.917
NC_035105.1	12339387	.	G	T	.	.	MAF_INRAE=5.696;MAF_USDA=4.098
NC_035105.1	12339409	.	G	A	.	.	MAF_USDA=6.557
NC_035105.1	12339517	.	G	A	.	.	MAF_USDA=6.25
NC_035105.1	12339554	.	A	G	.	.	MAF_INRAE=21.519;MAF_USDA=21.765
NC_035105.1	12339647	.	G	A	.	.	MAF_INRAE=20.253;MAF_USDA=31.765
NC_035105.1	12340665	.	T	C	.	.	MAF_USDA=4.167
NC_035105.1	12340700	.	C	T	.	.	MAF_USDA=35.882
NC_035105.1	12340704	.	C	T	.	.	MAF_USDA=5.738
NC_035105.1	12340714	.	T	C	.	.	MAF_USDA=9.412
NC_035105.1	12340730	.	T	C	.	.	MAF_USDA=7.377
NC_035105.1	12340738	.	G	T	.	.	MAF_INRAE=10.526;MAF_USDA=6.471
NC_035105.1	12340833	.	G	A	.	.	MAF_INRAE=11.392
NC_035105.1	12340868	.	G	T	.	.	MAF_INRAE=20.886;MAF_USDA=9.016
NC_035105.1	12340881	.	G	A	.	.	MAF_USDA=6.25
NC_035105.1	12340920	.	C	T	.	.	MAF_INRAE=20.253;MAF_USDA=20.0
NC_035105.1	12340979	.	T	G	.	.	MAF_USDA=2.459
NC_035105.1	12340985	.	C	G	.	.	MAF_INRAE=24.051;MAF_USDA=38.824
NC_035105.1	12341028	.	G	T	.	.	MAF_USDA=5.882
NC_035105.1	12341078	.	T	A	.	.	MAF_USDA=1.176
NC_035105.1	12341134	.	G	A	.	.	MAF_INRAE=21.667;MAF_USDA=2.941
NC_035105.1	12341834	.	G	A	.	.	MAF_INRAE=31.667
NC_035105.1	12341955	.	G	A	.	.	MAF_INRAE=7.5
NC_035105.1	12342057	.	C	T	.	.	MAF_USDA=4.167
NC_035105.1	12342120	.	T	C	.	.	MAF_INRAE=22.152;MAF_USDA=33.529
NC_035105.1	12342174	.	G	A	.	.	MAF_INRAE=20.253;MAF_USDA=18.824
NC_035105.1	12342179	.	G	T	.	.	MAF_INRAE=22.785;MAF_USDA=37.059
NC_035105.1	12342207	.	G	T	.	.	MAF_USDA=3.279
NC_035105.1	12342209	.	G	A	.	.	MAF_INRAE=22.785;MAF_USDA=37.647
NC_035105.1	12342426	.	G	T	.	.	MAF_USDA=1.667
NC_035105.1	12342474	.	C	T	.	.	MAF_INRAE=20.886;MAF_USDA=18.824
NC_035105.1	12342510	.	G	A	.	.	MAF_USDA=2.459
NC_035105.1	12342522	.	C	T	.	.	MAF_USDA=14.118
NC_035105.1	12342653	.	G	A	.	.	MAF_INRAE=17.089;MAF_USDA=15.882
NC_035105.1	12342710	.	A	T	.	.	MAF_INRAE=22.152;MAF_USDA=38.235
NC_035105.1	12342712	.	T	G	.	.	MAF_USDA=1.639
NC_035105.1	12342734	.	C	T	.	.	MAF_USDA=2.459
NC_035105.1	12342758	.	G	T	.	.	MAF_INRAE=20.886;MAF_USDA=20.0
NC_035105.1	12343005	.	C	A	.	.	MAF_USDA=1.639
NC_035105.1	12343088	.	T	A	.	.	MAF_INRAE=20.253;MAF_USDA=20.0
NC_035105.1	12343195	.	C	T	.	.	MAF_INRAE=5.0
NC_035105.1	12343219	.	G	T	.	.	MAF_USDA=3.279
NC_035105.1	12343254	.	C	G	.	.	MAF_USDA=3.279
NC_035105.1	12343272	.	C	T	.	.	MAF_USDA=8.824
NC_035105.1	12343818	.	C	A	.	.	MAF_USDA=35.833
NC_035105.1	12344027	.	T	G	.	.	MAF_USDA=6.25
NC_035105.1	12344056	.	G	A	.	.	MAF_INRAE=11.667;MAF_USDA=2.459
NC_035105.1	12344064	.	C	T	.	.	MAF_INRAE=5.696;MAF_USDA=3.279
NC_035105.1	12344109	.	C	T	.	.	MAF_USDA=18.033
NC_035105.1	12344184	.	C	A	.	.	MAF_INRAE=10.526;MAF_USDA=13.529
NC_035105.1	12344227	.	G	A	.	.	MAF_INRAE=10.526;MAF_USDA=15.882
NC_035105.1	12344305	.	G	T	.	.	MAF_USDA=2.459
NC_035105.1	12344356	.	A	G	.	.	MAF_INRAE=19.62;MAF_USDA=19.412
NC_035105.1	12344407	.	A	T	.	.	MAF_USDA=3.279
NC_035105.1	12344418	.	C	A	.	.	MAF_USDA=3.279
NC_035105.1	12344424	.	C	T	.	.	MAF_USDA=3.279
NC_035105.1	12344441	.	T	A	.	.	MAF_INRAE=44.304;MAF_USDA=13.934
NC_035105.1	12344457	.	G	T	.	.	MAF_INRAE=20.253;MAF_USDA=19.412
NC_035105.1	12344509	.	A	G	.	.	MAF_USDA=2.459
NC_035105.1	12344523	.	G	T	.	.	MAF_INRAE=11.392
NC_035105.1	12344524	.	C	G	.	.	MAF_USDA=2.459
NC_035105.1	12344868	.	G	A	.	.	MAF_USDA=2.459
NC_035105.1	12344965	.	G	A	.	.	MAF_USDA=2.459
NC_035105.1	12345147	.	C	T	.	.	MAF_USDA=7.377
NC_035105.1	12345178	.	C	A	.	.	MAF_INRAE=20.253;MAF_USDA=18.235
NC_035105.1	12345524	.	A	G	.	.	MAF_INRAE=8.861;MAF_USDA=4.167
NC_035105.1	12345535	.	C	A	.	.	MAF_INRAE=20.253;MAF_USDA=20.0
NC_035105.1	12345649	.	T	C	.	.	MAF_INRAE=21.519;MAF_USDA=7.377
NC_035105.1	12345771	.	C	T	.	.	MAF_USDA=1.176
NC_035105.1	12345859	.	G	C	.	.	MAF_INRAE=22.785
NC_035105.1	12346016	.	T	G	.	.	MAF_USDA=2.459
NC_035105.1	12346039	.	C	T	.	.	MAF_USDA=2.459
NC_035105.1	12346091	.	T	C	.	.	MAF_USDA=6.557
NC_035105.1	12346123	.	G	A	.	.	MAF_INRAE=22.152
NC_035105.1	12346193	.	C	A	.	.	MAF_INRAE=15.789
NC_035105.1	12346490	.	C	T	.	.	MAF_USDA=2.083
NC_035105.1	12346561	.	C	T	.	.	MAF_INRAE=19.62;MAF_USDA=14.118
NC_035105.1	12346613	.	G	A	.	.	MAF_INRAE=20.253;MAF_USDA=12.353
NC_035105.1	12346623	.	TGTTCAGACAAACGTTTTTTGTCAGACAAACG	TGTTCAGACAAACGTTTTTTGTCAGACAAACA	.	.	MAF_USDA=10.417
NC_035105.1	12346788	.	G	A	.	.	MAF_USDA=2.459
NC_035105.1	12346796	.	T	C	.	.	MAF_INRAE=42.405;MAF_USDA=48.824
NC_035105.1	12346821	.	G	C	.	.	MAF_INRAE=20.253;MAF_USDA=11.765
NC_035105.1	12346931	.	A	C	.	.	MAF_INRAE=42.405;MAF_USDA=47.647
NC_035105.1	12347031	.	A	G	.	.	MAF_USDA=5.294
NC_035105.1	12347105	.	G	A	.	.	MAF_INRAE=5.063
NC_035105.1	12347254	.	T	G	.	.	MAF_USDA=9.016
NC_035105.1	12347445	.	A	C	.	.	MAF_USDA=1.639
NC_035105.1	12347458	.	A	G	.	.	MAF_INRAE=39.873;MAF_USDA=34.118
NC_035105.1	12347554	.	C	T	.	.	MAF_USDA=3.279
NC_035105.1	12347730	.	A	G	.	.	MAF_INRAE=20.253;MAF_USDA=12.353
NC_035105.1	12347749	.	G	A	.	.	MAF_INRAE=23.333;MAF_USDA=13.529
NC_035105.1	12347830	.	A	G	.	.	MAF_INRAE=22.152
NC_035105.1	12347889	.	T	A	.	.	MAF_INRAE=23.333;MAF_USDA=11.765
NC_035105.1	12347891	.	C	T	.	.	MAF_INRAE=22.152
NC_035105.1	12347946	.	A	G	.	.	MAF_INRAE=20.253;MAF_USDA=20.588
NC_035105.1	12348006	.	A	G	.	.	MAF_INRAE=24.167;MAF_USDA=11.176
NC_035105.1	12348039	.	T	G	.	.	MAF_USDA=1.639
NC_035105.1	12348075	.	A	G	.	.	MAF_INRAE=20.253;MAF_USDA=19.412
NC_035105.1	12348083	.	C	T	.	.	MAF_USDA=2.083
NC_035105.1	12348211	.	A	G	.	.	MAF_USDA=1.176
NC_035105.1	12348275	.	C	A	.	.	MAF_USDA=4.098
NC_035105.1	12348279	.	A	C	.	.	MAF_INRAE=40.506;MAF_USDA=33.529
NC_035105.1	12348303	.	C	A	.	.	MAF_USDA=6.557
NC_035105.1	12348312	.	A	G	.	.	MAF_INRAE=20.253;MAF_USDA=19.412
NC_035105.1	12348347	.	G	C	.	.	MAF_INRAE=20.253;MAF_USDA=19.412
NC_035105.1	12348389	.	G	T	.	.	MAF_INRAE=12.5;MAF_USDA=14.706
NC_035105.1	12348507	.	G	T	.	.	MAF_USDA=2.459
NC_035105.1	12348509	.	T	C	.	.	MAF_INRAE=37.342;MAF_USDA=26.471
NC_035105.1	12348556	.	C	T	.	.	MAF_INRAE=23.333;MAF_USDA=12.941
NC_035105.1	12348701	.	G	A	.	.	MAF_USDA=5.294
NC_035105.1	12348721	.	C	G	.	.	MAF_USDA=2.459
NC_035105.1	12348771	.	C	T	.	.	MAF_INRAE=10.526;MAF_USDA=16.471
NC_035105.1	12348806	.	A	G	.	.	MAF_INRAE=40.506;MAF_USDA=34.118
NC_035105.1	12348807	.	G	A	.	.	MAF_INRAE=8.861;MAF_USDA=4.167
NC_035105.1	12348915	.	A	G	.	.	MAF_USDA=2.459
NC_035105.1	12348994	.	G	A	.	.	MAF_INRAE=11.667;MAF_USDA=8.235
NC_035105.1	12348998	.	T	C	.	.	MAF_INRAE=41.772;MAF_USDA=47.647
NC_035105.1	12349004	.	A	T	.	.	MAF_INRAE=2.5
NC_035105.1	12349013	.	T	A	.	.	MAF_USDA=16.667
NC_035105.1	12349015	.	T	A	.	.	MAF_USDA=16.667
NC_035105.1	12349018	.	T	A	.	.	MAF_USDA=16.667
NC_035105.1	12349019	.	T	A	.	.	MAF_USDA=16.667
NC_035105.1	12349030	.	T	A	.	.	MAF_INRAE=1.667
NC_035105.1	12349032	.	T	A	.	.	MAF_USDA=2.083
NC_035105.1	12349091	.	G	T	.	.	MAF_INRAE=10.833;MAF_USDA=10.0
NC_035105.1	12349144	.	C	T	.	.	MAF_INRAE=20.253;MAF_USDA=18.824
NC_035105.1	12349241	.	A	G	.	.	MAF_INRAE=36.076;MAF_USDA=24.706
NC_035105.1	12349249	.	A	T	.	.	MAF_USDA=15.294
NC_035105.1	12349280	.	T	A	.	.	MAF_INRAE=26.316;MAF_USDA=22.619
NC_035105.1	12349350	.	T	G	.	.	MAF_INRAE=10.526;MAF_USDA=10.417
NC_035105.1	12349388	.	G	A	.	.	MAF_USDA=20.833
NC_035105.1	12349395	.	G	A	.	.	MAF_USDA=18.75
NC_035105.1	12349424	.	G	T	.	.	MAF_INRAE=45.0;MAF_USDA=40.476
NC_035105.1	12349452	.	C	T	.	.	MAF_INRAE=33.333;MAF_USDA=8.333
NC_035105.1	12349481	.	G	T	.	.	MAF_USDA=13.095
NC_035105.1	12349500	.	C	A	.	.	MAF_USDA=47.647
NC_035105.1	12349519	.	T	A	.	.	MAF_USDA=5.738
NC_035105.1	12349526	.	C	T	.	.	MAF_INRAE=26.667;MAF_USDA=15.882
NC_035105.1	12349547	.	G	A	.	.	MAF_USDA=17.059
NC_035105.1	12349562	.	A	G	.	.	MAF_USDA=2.459
NC_035105.1	12349696	.	T	C	.	.	MAF_INRAE=39.873;MAF_USDA=33.529
NC_035105.1	12349698	.	G	A	.	.	MAF_INRAE=6.667;MAF_USDA=3.529
NC_035105.1	12349718	.	G	A	.	.	MAF_USDA=8.197
NC_035105.1	12349931	.	G	T	.	.	MAF_INRAE=39.873;MAF_USDA=34.118
NC_035105.1	12349969	.	G	T	.	.	MAF_INRAE=27.5
NC_035105.1	12349977	.	C	A	.	.	MAF_INRAE=37.975;MAF_USDA=18.75
NC_035105.1	12350105	.	A	G	.	.	MAF_INRAE=11.392
NC_035105.1	12350118	.	T	G	.	.	MAF_INRAE=11.392;MAF_USDA=1.639
NC_035105.1	12350132	.	A	T	.	.	MAF_INRAE=11.392
NC_035105.1	12350196	.	G	C	.	.	MAF_INRAE=10.759;MAF_USDA=4.118
NC_035105.1	12350279	.	T	A	.	.	MAF_INRAE=11.667;MAF_USDA=8.235
NC_035105.1	12350327	.	C	A	.	.	MAF_INRAE=21.667
NC_035105.1	12350376	.	A	T	.	.	MAF_INRAE=17.089;MAF_USDA=15.882
NC_035105.1	12350392	.	T	A	.	.	MAF_INRAE=23.333;MAF_USDA=10.0
NC_035105.1	12350439	.	G	T	.	.	MAF_INRAE=5.063
NC_035105.1	12350447	.	A	C	.	.	MAF_USDA=1.639
NC_035105.1	12350448	.	T	C	.	.	MAF_USDA=2.459
NC_035105.1	12350466	.	G	A	.	.	MAF_INRAE=42.405;MAF_USDA=27.059
NC_035105.1	12350469	.	T	C	.	.	MAF_INRAE=11.667;MAF_USDA=9.836
NC_035105.1	12350500	.	T	G	.	.	MAF_INRAE=11.667;MAF_USDA=7.143
NC_035105.1	12350577	.	C	A	.	.	MAF_INRAE=37.975;MAF_USDA=25.294
NC_035105.1	12350667	.	G	T	.	.	MAF_INRAE=11.392;MAF_USDA=5.294
NC_035105.1	12350690	.	A	G	.	.	MAF_INRAE=22.152;MAF_USDA=14.754
NC_035105.1	12350691	.	A	T	.	.	MAF_INRAE=27.5;MAF_USDA=14.754
NC_035105.1	12350802	.	G	C	.	.	MAF_INRAE=11.392;MAF_USDA=5.882
NC_035105.1	12350882	.	G	C	.	.	MAF_INRAE=1.667
NC_035105.1	12350971	.	T	G	.	.	MAF_INRAE=40.506;MAF_USDA=45.294
NC_035105.1	12351030	.	C	A	.	.	MAF_INRAE=11.392
NC_035105.1	12351087	.	C	T	.	.	MAF_USDA=1.639
NC_035105.1	12351129	.	A	T	.	.	MAF_INRAE=20.253;MAF_USDA=19.412
NC_035105.1	12351146	.	A	C	.	.	MAF_USDA=7.377
NC_035105.1	12351190	.	G	A	.	.	MAF_INRAE=11.667;MAF_USDA=11.475
NC_035105.1	12351199	.	A	T	.	.	MAF_INRAE=11.667;MAF_USDA=8.824
NC_035105.1	12351223	.	T	A	.	.	MAF_INRAE=11.667;MAF_USDA=8.824
NC_035105.1	12351386	.	C	A	.	.	MAF_USDA=2.459
NC_035105.1	12351389	.	A	T	.	.	MAF_INRAE=20.253;MAF_USDA=19.412
NC_035105.1	12351493	.	G	C	.	.	MAF_INRAE=11.667;MAF_USDA=3.279
NC_035105.1	12351627	.	C	A	.	.	MAF_INRAE=9.167;MAF_USDA=47.917
NC_035105.1	12351948	.	T	C	.	.	MAF_USDA=1.639
NC_035105.1	12351957	.	G	A	.	.	MAF_INRAE=20.253;MAF_USDA=19.412
NC_035105.1	12352007	.	A	G	.	.	MAF_USDA=1.639
NC_035105.1	12352033	.	C	T	.	.	MAF_INRAE=17.722;MAF_USDA=45.833
NC_035105.1	12352065	.	A	T	.	.	MAF_USDA=2.459
NC_035105.1	12352149	.	T	A	.	.	MAF_INRAE=19.62;MAF_USDA=21.176
NC_035105.1	12352282	.	G	T	.	.	MAF_USDA=2.459
NC_035105.1	12352306	.	C	A	.	.	MAF_INRAE=10.526;MAF_USDA=15.882
NC_035105.1	12352337	.	G	A	.	.	MAF_USDA=2.459
NC_035105.1	12352406	.	G	T	.	.	MAF_USDA=1.639
NC_035105.1	12352492	.	G	A	.	.	MAF_INRAE=20.253;MAF_USDA=21.176
NC_035105.1	12352664	.	T	G	.	.	MAF_USDA=1.639
NC_035105.1	12352682	.	G	A	.	.	MAF_INRAE=5.0
NC_035105.1	12352748	.	G	A	.	.	MAF_USDA=12.295
NC_035105.1	12352809	.	T	A	.	.	MAF_USDA=10.656
NC_035105.1	12352897	.	C	T	.	.	MAF_USDA=1.639
NC_035105.1	12352917	.	G	T	.	.	MAF_INRAE=22.152
NC_035105.1	12353105	.	C	T	.	.	MAF_USDA=3.279
NC_035105.1	12353116	.	G	A	.	.	MAF_USDA=1.639
NC_035105.1	12353173	.	C	T	.	.	MAF_USDA=2.459
NC_035105.1	12353179	.	A	C	.	.	MAF_INRAE=37.342;MAF_USDA=31.765
NC_035105.1	12353257	.	C	T	.	.	MAF_INRAE=1.667
NC_035105.1	12353300	.	G	T	.	.	MAF_INRAE=41.667;MAF_USDA=33.529
NC_035105.1	12353303	.	T	A	.	.	MAF_USDA=2.353
NC_035105.1	12353335	.	G	A	.	.	MAF_INRAE=41.667;MAF_USDA=32.941
NC_035105.1	12353406	.	A	G	.	.	MAF_USDA=2.083
NC_035105.1	12353431	.	A	C	.	.	MAF_INRAE=27.5;MAF_USDA=17.213
NC_035105.1	12353705	.	C	A	.	.	MAF_INRAE=21.667;MAF_USDA=2.459
NC_035105.1	12353706	.	A	G	.	.	MAF_USDA=4.167
NC_035105.1	12353727	.	A	G	.	.	MAF_INRAE=41.667;MAF_USDA=31.765
NC_035105.1	12353752	.	C	A	.	.	MAF_USDA=1.639
NC_035105.1	12353790	.	G	A	.	.	MAF_USDA=4.706
NC_035105.1	12353812	.	G	T	.	.	MAF_USDA=4.706
NC_035105.1	12353848	.	C	T	.	.	MAF_USDA=1.639
NC_035105.1	12353849	.	G	A	.	.	MAF_USDA=2.459
NC_035105.1	12353870	.	G	T	.	.	MAF_USDA=2.459
NC_035105.1	12353931	.	A	T	.	.	MAF_INRAE=27.5
NC_035105.1	12353935	.	A	T	.	.	MAF_USDA=9.836
NC_035105.1	12353939	.	T	A	.	.	MAF_INRAE=25.833;MAF_USDA=20.588
NC_035105.1	12353950	.	T	G	.	.	MAF_INRAE=27.5
NC_035105.1	12354105	.	G	A	.	.	MAF_INRAE=5.0;MAF_USDA=6.25
NC_035105.1	12354175	.	T	A	.	.	MAF_USDA=2.459
NC_035105.1	12354284	.	G	A	.	.	MAF_INRAE=2.5;MAF_USDA=4.918
NC_035105.1	12354404	.	C	A	.	.	MAF_USDA=4.118
NC_035105.1	12354417	.	C	T	.	.	MAF_USDA=8.197
NC_035105.1	12354423	.	A	C	.	.	MAF_INRAE=13.333;MAF_USDA=18.824
NC_035105.1	12354479	.	C	A	.	.	MAF_USDA=25.0
NC_035105.1	12354494	.	G	A	.	.	MAF_USDA=5.738
NC_035105.1	12354503	.	C	G	.	.	MAF_INRAE=27.5
NC_035105.1	12354540	.	T	G	.	.	MAF_INRAE=21.667;MAF_USDA=4.706
NC_035105.1	12354546	.	C	A	.	.	MAF_INRAE=21.667;MAF_USDA=4.706
NC_035105.1	12354558	.	C	T	.	.	MAF_INRAE=21.667;MAF_USDA=18.235
NC_035105.1	12354568	.	G	C	.	.	MAF_INRAE=34.167;MAF_USDA=2.083
NC_035105.1	12354603	.	C	T	.	.	MAF_USDA=1.639
NC_035105.1	12354635	.	C	T	.	.	MAF_USDA=2.459
NC_035105.1	12354662	.	G	T	.	.	MAF_USDA=3.279
NC_035105.1	12354864	.	A	T	.	.	MAF_USDA=1.639
NC_035105.1	12354902	.	G	A	.	.	MAF_INRAE=10.526;MAF_USDA=3.529
NC_035105.1	12354930	.	C	T	.	.	MAF_USDA=3.279
NC_035105.1	12354941	.	G	A	.	.	MAF_INRAE=10.833;MAF_USDA=14.706
NC_035105.1	12355055	.	C	T	.	.	MAF_USDA=1.639
NC_035105.1	12355071	.	A	C	.	.	MAF_USDA=4.706
NC_035105.1	12355246	.	A	G	.	.	MAF_INRAE=18.987;MAF_USDA=14.706
NC_035105.1	12355250	.	C	G	.	.	MAF_INRAE=40.833;MAF_USDA=37.647
NC_035105.1	12355253	.	G	T	.	.	MAF_USDA=6.557
NC_035105.1	12355255	.	T	A	.	.	MAF_USDA=6.557
NC_035105.1	12355261	.	T	C	.	.	MAF_USDA=6.557
NC_035105.1	12355402	.	T	C	.	.	MAF_USDA=3.279
NC_035105.1	12355403	.	G	A	.	.	MAF_INRAE=21.667;MAF_USDA=2.353
NC_035105.1	12355438	.	G	A	.	.	MAF_INRAE=21.667;MAF_USDA=2.353
NC_035105.1	12355496	.	G	A	.	.	MAF_USDA=1.19
NC_035105.1	12355507	.	C	T	.	.	MAF_USDA=1.667
NC_035105.1	12355542	.	G	A	.	.	MAF_USDA=2.083
NC_035105.1	12355605	.	G	C	.	.	MAF_INRAE=17.722;MAF_USDA=27.647
NC_035105.1	12355622	.	T	A	.	.	MAF_INRAE=4.167;MAF_USDA=4.167
NC_035105.1	12355692	.	C	A	.	.	MAF_INRAE=1.667
NC_035105.1	12355732	.	T	A	.	.	MAF_INRAE=18.987;MAF_USDA=12.5
NC_035105.1	12355814	.	T	C	.	.	MAF_USDA=12.5
NC_035105.1	12355921	.	G	A	.	.	MAF_INRAE=10.833;MAF_USDA=14.706
NC_035105.1	12355969	.	C	A	.	.	MAF_INRAE=8.228;MAF_USDA=4.167
NC_035105.1	12356206	.	A	G	.	.	MAF_USDA=47.647
NC_035105.1	12356232	.	A	G	.	.	MAF_USDA=34.706
NC_035105.1	12356258	.	A	G	.	.	MAF_USDA=17.647
NC_035105.1	12356284	.	A	G	.	.	MAF_INRAE=10.526;MAF_USDA=45.833
NC_035105.1	12356310	.	A	G	.	.	MAF_INRAE=10.526;MAF_USDA=5.882
NC_035105.1	12356319	.	G	T	.	.	MAF_USDA=11.176
NC_035105.1	12356336	.	A	G	.	.	MAF_INRAE=10.526;MAF_USDA=8.333
NC_035105.1	12356344	.	A	C	.	.	MAF_USDA=25.0
NC_035105.1	12356345	.	G	T	.	.	MAF_USDA=22.917
NC_035105.1	12356489	.	A	T	.	.	MAF_USDA=1.639
NC_035105.1	12356566	.	G	A	.	.	MAF_USDA=6.25
NC_035105.1	12356722	.	T	C	.	.	MAF_INRAE=22.5;MAF_USDA=10.588
NC_035105.1	12356729	.	G	T	.	.	MAF_USDA=7.647
NC_035105.1	12356760	.	G	A	.	.	MAF_USDA=2.459
NC_035105.1	12356764	.	A	G	.	.	MAF_INRAE=37.342;MAF_USDA=37.647
NC_035105.1	12356918	.	C	T	.	.	MAF_INRAE=20.886;MAF_USDA=40.588
NC_035105.1	12356944	.	T	C	.	.	MAF_USDA=5.738
NC_035105.1	12356989	.	G	A	.	.	MAF_USDA=2.459
NC_035105.1	12356997	.	G	A	.	.	MAF_INRAE=21.667;MAF_USDA=2.941
NC_035105.1	12357034	.	A	C	.	.	MAF_INRAE=37.975;MAF_USDA=38.824
NC_035105.1	12357111	.	G	A	.	.	MAF_USDA=4.918
NC_035105.1	12357147	.	T	A	.	.	MAF_USDA=2.083
NC_035105.1	12357213	.	A	T	.	.	MAF_USDA=10.656
NC_035105.1	12357230	.	A	T	.	.	MAF_USDA=18.033
NC_035105.1	12357358	.	G	A	.	.	MAF_INRAE=37.975;MAF_USDA=38.824
NC_035105.1	12357365	.	A	G	.	.	MAF_USDA=5.738
NC_035105.1	12357409	.	A	G	.	.	MAF_INRAE=37.342;MAF_USDA=36.471
NC_035105.1	12357414	.	G	T	.	.	MAF_INRAE=37.342;MAF_USDA=43.529
NC_035105.1	12357425	.	A	G	.	.	MAF_USDA=5.738
NC_035105.1	12357519	.	C	T	.	.	MAF_USDA=1.176
NC_035105.1	12357639	.	G	C	.	.	MAF_INRAE=5.063;MAF_USDA=10.656
NC_035105.1	12357671	.	G	A	.	.	MAF_USDA=1.639
NC_035105.1	12357728	.	G	A	.	.	MAF_INRAE=5.0;MAF_USDA=4.167
NC_035105.1	12357837	.	G	A	.	.	MAF_USDA=1.176
NC_035105.1	12358058	.	A	C	.	.	MAF_USDA=2.459
NC_035105.1	12358069	.	A	G	.	.	MAF_USDA=3.279
NC_035105.1	12358105	.	A	T	.	.	MAF_USDA=1.639
NC_035105.1	12358182	.	G	T	.	.	MAF_INRAE=5.063
NC_035105.1	12358356	.	A	T	.	.	MAF_INRAE=12.025;MAF_USDA=48.235
NC_035105.1	12358491	.	G	A	.	.	MAF_INRAE=4.167
NC_035105.1	12358600	.	T	C	.	.	MAF_INRAE=5.0
NC_035105.1	12358621	.	T	C	.	.	MAF_INRAE=12.5
NC_035105.1	12358623	.	C	T	.	.	MAF_INRAE=21.667;MAF_USDA=5.738
NC_035105.1	12358860	.	G	A	.	.	MAF_USDA=3.279
NC_035105.1	12358908	.	G	A	.	.	MAF_USDA=2.459
NC_035105.1	12359123	.	G	A	.	.	MAF_USDA=3.279
NC_035105.1	12359177	.	G	A	.	.	MAF_USDA=1.639
NC_035105.1	12359179	.	G	T	.	.	MAF_INRAE=20.253;MAF_USDA=34.706
NC_035105.1	12359225	.	A	C	.	.	MAF_USDA=6.471
NC_035105.1	12359310	.	G	T	.	.	MAF_USDA=1.639
NC_035105.1	12359393	.	T	G	.	.	MAF_USDA=1.639
NC_035105.1	12359419	.	G	A	.	.	MAF_USDA=3.279
NC_035105.1	12359434	.	C	T	.	.	MAF_INRAE=6.667
NC_035105.1	12359437	.	G	A	.	.	MAF_USDA=7.377
NC_035105.1	12359637	.	G	A	.	.	MAF_USDA=2.941
NC_035105.1	12359677	.	A	G	.	.	MAF_USDA=2.459
NC_035105.1	12359721	.	T	C	.	.	MAF_INRAE=37.975;MAF_USDA=36.471
NC_035105.1	12359728	.	G	T	.	.	MAF_INRAE=10.526;MAF_USDA=3.529
NC_035105.1	12359857	.	G	A	.	.	MAF_INRAE=5.063
NC_035105.1	12359996	.	C	T	.	.	MAF_INRAE=5.0;MAF_USDA=8.197
NC_035105.1	12359997	.	G	A	.	.	MAF_USDA=1.639
NC_035105.1	12360152	.	G	A	.	.	MAF_USDA=4.098
NC_035105.1	12360216	.	G	A	.	.	MAF_INRAE=32.278;MAF_USDA=30.588
NC_035105.1	12360235	.	G	A	.	.	MAF_INRAE=45.57;MAF_USDA=31.765
NC_035105.1	12360344	.	C	T	.	.	MAF_USDA=5.738
NC_035105.1	12360377	.	G	A	.	.	MAF_USDA=2.459
NC_035105.1	12360451	.	G	A	.	.	MAF_INRAE=5.0;MAF_USDA=4.167
NC_035105.1	12360454	.	G	A	.	.	MAF_USDA=1.639
NC_035105.1	12360519	.	C	T	.	.	MAF_INRAE=10.833;MAF_USDA=1.639
NC_035105.1	12360614	.	G	A	.	.	MAF_USDA=6.25
NC_035105.1	12360624	.	T	G	.	.	MAF_INRAE=5.0
NC_035105.1	12360721	.	G	A	.	.	MAF_USDA=3.279
NC_035105.1	12360822	.	G	C	.	.	MAF_USDA=3.279
NC_035105.1	12360884	.	T	C	.	.	MAF_USDA=2.083
NC_035105.1	12360885	.	A	G	.	.	MAF_USDA=1.639
NC_035105.1	12360892	.	G	T	.	.	MAF_USDA=8.824
NC_035105.1	12360910	.	G	C	.	.	MAF_INRAE=4.43;MAF_USDA=3.279
NC_035105.1	12360933	.	C	T	.	.	MAF_USDA=8.333
NC_035105.1	12360994	.	C	T	.	.	MAF_USDA=18.75
NC_035105.1	12361012	.	T	C	.	.	MAF_INRAE=8.333
NC_035105.1	12361055	.	T	C	.	.	MAF_INRAE=2.632;MAF_USDA=17.647
NC_035105.1	12361061	.	A	G	.	.	MAF_USDA=3.279
NC_035105.1	12361086	.	T	A	.	.	MAF_USDA=4.706
NC_035105.1	12361100	.	G	A	.	.	MAF_USDA=1.639
NC_035105.1	12361214	.	G	A	.	.	MAF_INRAE=1.667
NC_035105.1	12361299	.	G	C	.	.	MAF_USDA=2.459
NC_035105.1	12361393	.	A	G	.	.	MAF_INRAE=5.0
NC_035105.1	12361490	.	C	A	.	.	MAF_USDA=1.176
NC_035105.1	12361529	.	T	G	.	.	MAF_USDA=1.639
NC_035105.1	12361533	.	A	T	.	.	MAF_USDA=2.941
NC_035105.1	12361536	.	G	T	.	.	MAF_USDA=1.176
NC_035105.1	12361583	.	A	G	.	.	MAF_INRAE=10.833;MAF_USDA=14.881
NC_035105.1	12361635	.	C	T	.	.	MAF_INRAE=5.696;MAF_USDA=7.377
NC_035105.1	12361719	.	C	G	.	.	MAF_USDA=2.459
NC_035105.1	12361732	.	T	A	.	.	MAF_USDA=3.279
NC_035105.1	12361741	.	G	A	.	.	MAF_INRAE=5.0
NC_035105.1	12361742	.	C	T	.	.	MAF_INRAE=5.0
NC_035105.1	12361782	.	T	G	.	.	MAF_INRAE=9.167;MAF_USDA=47.917
NC_035105.1	12361790	.	C	G	.	.	MAF_USDA=3.529
NC_035105.1	12361809	.	C	G	.	.	MAF_INRAE=37.342;MAF_USDA=33.529
NC_035105.1	12362137	.	T	G	.	.	MAF_USDA=33.333
NC_035105.1	12362732	.	A	T	.	.	MAF_USDA=1.639
NC_035105.1	12362733	.	A	T	.	.	MAF_USDA=1.639
NC_035105.1	12362812	.	T	G	.	.	MAF_USDA=4.706
NC_035105.1	12362813	.	C	A	.	.	MAF_USDA=4.706
NC_035105.1	12362816	.	T	A	.	.	MAF_INRAE=11.392
NC_035105.1	12362837	.	T	A	.	.	MAF_USDA=2.459
NC_035105.1	12362854	.	C	A	.	.	MAF_INRAE=15.833;MAF_USDA=14.706
NC_035105.1	12362911	.	C	A	.	.	MAF_INRAE=26.316;MAF_USDA=37.059
NC_035105.1	12363018	.	C	A	.	.	MAF_USDA=2.459
NC_035105.1	12363020	.	G	C	.	.	MAF_USDA=2.459
NC_035105.1	12363033	.	A	G	.	.	MAF_USDA=2.459
NC_035105.1	12363050	.	A	C	.	.	MAF_USDA=2.459
NC_035105.1	12363175	.	G	A	.	.	MAF_INRAE=5.0
NC_035105.1	12363290	.	T	C	.	.	MAF_USDA=5.882
NC_035105.1	12363362	.	C	A	.	.	MAF_USDA=5.294
NC_035105.1	12363442	.	G	A	.	.	MAF_USDA=2.083
NC_035105.1	12363464	.	T	C	.	.	MAF_INRAE=15.823;MAF_USDA=26.471
NC_035105.1	12363477	.	A	G	.	.	MAF_INRAE=15.823;MAF_USDA=27.059
NC_035105.1	12363648	.	C	T	.	.	MAF_USDA=4.098
NC_035105.1	12363687	.	A	C	.	.	MAF_USDA=3.279
NC_035105.1	12363736	.	T	G	.	.	MAF_INRAE=13.333;MAF_USDA=16.471
NC_035105.1	12363922	.	T	C	.	.	MAF_INRAE=34.81;MAF_USDA=32.353
NC_035105.1	12363991	.	G	T	.	.	MAF_INRAE=5.063
NC_035105.1	12364002	.	G	A	.	.	MAF_USDA=1.639
NC_035105.1	12364020	.	T	G	.	.	MAF_USDA=8.235
NC_035105.1	12364114	.	G	A	.	.	MAF_INRAE=15.833;MAF_USDA=4.167
NC_035105.1	12364122	.	T	G	.	.	MAF_USDA=3.279
NC_035105.1	12364240	.	C	T	.	.	MAF_USDA=2.083
NC_035105.1	12364241	.	C	T	.	.	MAF_USDA=6.557
NC_035105.1	12364296	.	C	T	.	.	MAF_INRAE=10.526;MAF_USDA=3.529
NC_035105.1	12364329	.	A	T	.	.	MAF_INRAE=22.152;MAF_USDA=11.176
NC_035105.1	12364364	.	C	T	.	.	MAF_USDA=13.529
NC_035105.1	12364370	.	C	T	.	.	MAF_USDA=13.529
NC_035105.1	12364386	.	G	A	.	.	MAF_INRAE=1.667
NC_035105.1	12364395	.	C	T	.	.	MAF_USDA=3.279
NC_035105.1	12364416	.	G	A	.	.	MAF_USDA=6.25
NC_035105.1	12364551	.	C	T	.	.	MAF_INRAE=17.722;MAF_USDA=45.882
NC_035105.1	12364607	.	C	T	.	.	MAF_USDA=1.639
NC_035105.1	12364620	.	T	G	.	.	MAF_USDA=14.118
NC_035105.1	12364827	.	G	A	.	.	MAF_INRAE=10.0
NC_035105.1	12364836	.	C	T	.	.	MAF_INRAE=29.114;MAF_USDA=4.167
NC_035105.1	12364845	.	C	T	.	.	MAF_USDA=6.25
NC_035105.1	12364851	.	A	C	.	.	MAF_INRAE=22.152;MAF_USDA=16.471
NC_035105.1	12364932	.	G	T	.	.	MAF_INRAE=9.494;MAF_USDA=14.706
NC_035105.1	12364943	.	C	T	.	.	MAF_USDA=3.279
NC_035105.1	12364955	.	G	T	.	.	MAF_USDA=3.279
NC_035105.1	12364956	.	G	T	.	.	MAF_USDA=2.459
NC_035105.1	12364986	.	G	A	.	.	MAF_USDA=1.639
NC_035105.1	12365118	.	A	C	.	.	MAF_INRAE=5.0
NC_035105.1	12365138	.	A	G	.	.	MAF_INRAE=5.696;MAF_USDA=4.098
NC_035105.1	12365172	.	C	T	.	.	MAF_USDA=3.279
NC_035105.1	12365271	.	A	C	.	.	MAF_USDA=1.639
NC_035105.1	12365291	.	T	C	.	.	MAF_USDA=2.459
NC_035105.1	12365297	.	C	T	.	.	MAF_INRAE=15.0;MAF_USDA=5.882
NC_035105.1	12365385	.	C	T	.	.	MAF_INRAE=6.667
NC_035105.1	12365742	.	A	C	.	.	MAF_USDA=2.459
NC_035105.1	12366078	.	C	A	.	.	MAF_INRAE=10.0
NC_035105.1	12366154	.	C	A	.	.	MAF_INRAE=38.608;MAF_USDA=11.765
NC_035105.1	12366281	.	G	A	.	.	MAF_USDA=6.25
NC_035105.1	12366282	.	C	A	.	.	MAF_USDA=6.25
NC_035105.1	12366291	.	G	T	.	.	MAF_USDA=11.176
NC_035105.1	12366319	.	G	A	.	.	MAF_INRAE=5.696;MAF_USDA=4.098
NC_035105.1	12366354	.	C	T	.	.	MAF_USDA=1.639
NC_035105.1	12366385	.	G	T	.	.	MAF_USDA=1.639
NC_035105.1	12366386	.	T	G	.	.	MAF_USDA=1.639
NC_035105.1	12366400	.	A	G	.	.	MAF_INRAE=44.304;MAF_USDA=37.647
NC_035105.1	12366453	.	A	G	.	.	MAF_USDA=1.639
NC_035105.1	12366715	.	C	T	.	.	MAF_USDA=1.639
NC_035105.1	12366751	.	A	G	.	.	MAF_INRAE=5.0;MAF_USDA=4.167
NC_035105.1	12366778	.	G	A	.	.	MAF_USDA=1.639
NC_035105.1	12366841	.	G	A	.	.	MAF_USDA=2.459
NC_035105.1	12366945	.	A	T	.	.	MAF_USDA=2.083
NC_035105.1	12366955	.	G	A	.	.	MAF_USDA=1.639
NC_035105.1	12366978	.	C	T	.	.	MAF_USDA=3.279
NC_035105.1	12367115	.	C	T	.	.	MAF_INRAE=5.0;MAF_USDA=4.167
NC_035105.1	12367194	.	T	G	.	.	MAF_INRAE=20.253;MAF_USDA=1.765
NC_035105.1	12367206	.	C	G	.	.	MAF_USDA=1.639
NC_035105.1	12367207	.	T	A	.	.	MAF_USDA=1.765
NC_035105.1	12367317	.	T	C	.	.	MAF_INRAE=20.253;MAF_USDA=20.492
NC_035105.1	12367489	.	G	A	.	.	MAF_USDA=1.639
NC_035105.1	12367517	.	C	T	.	.	MAF_USDA=2.083
NC_035105.1	12367518	.	G	A	.	.	MAF_USDA=1.639
NC_035105.1	12367523	.	A	T	.	.	MAF_INRAE=15.19;MAF_USDA=20.0
NC_035105.1	12367524	.	A	T	.	.	MAF_INRAE=10.0;MAF_USDA=20.0
NC_035105.1	12367721	.	C	T	.	.	MAF_INRAE=39.167
NC_035105.1	12367748	.	C	T	.	.	MAF_USDA=1.639
NC_035105.1	12367845	.	T	C	.	.	MAF_USDA=2.083
NC_035105.1	12368476	.	T	C	.	.	MAF_USDA=29.167
NC_035105.1	12368517	.	G	A	.	.	MAF_USDA=6.25
NC_035105.1	12368527	.	G	T	.	.	MAF_USDA=6.25
NC_035105.1	12368749	.	C	A	.	.	MAF_USDA=9.836
NC_035105.1	12369031	.	A	C	.	.	MAF_USDA=2.083
NC_035105.1	12369103	.	A	T	.	.	MAF_USDA=2.083
NC_035105.1	12369154	.	G	T	.	.	MAF_INRAE=10.833;MAF_USDA=5.738
NC_035105.1	12369274	.	A	G	.	.	MAF_USDA=2.353
NC_035105.1	12369300	.	C	T	.	.	MAF_USDA=1.639
NC_035105.1	12369394	.	G	T	.	.	MAF_INRAE=4.167
NC_035105.1	12369508	.	C	G	.	.	MAF_INRAE=1.667
NC_035105.1	12369534	.	C	T	.	.	MAF_INRAE=10.526;MAF_USDA=4.118
NC_035105.1	12369634	.	G	T	.	.	MAF_INRAE=5.063;MAF_USDA=3.279
NC_035105.1	12369869	.	C	T	.	.	MAF_USDA=3.279
NC_035105.1	12369956	.	G	T	.	.	MAF_USDA=6.25
NC_035105.1	12370016	.	C	G	.	.	MAF_INRAE=18.354
NC_035105.1	12370068	.	A	C	.	.	MAF_USDA=1.639
NC_035105.1	12370184	.	G	T	.	.	MAF_USDA=32.353
NC_035105.1	12370200	.	C	T	.	.	MAF_USDA=4.167
NC_035105.1	12370294	.	C	G	.	.	MAF_USDA=27.083
NC_035105.1	12370298	.	C	A	.	.	MAF_USDA=27.083
NC_035105.1	12371449	.	C	T	.	.	MAF_USDA=2.353
NC_035105.1	12371492	.	C	T	.	.	MAF_USDA=5.882
NC_035105.1	12371510	.	C	T	.	.	MAF_USDA=1.639
NC_035105.1	12371522	.	C	G	.	.	MAF_USDA=2.459
NC_035105.1	12371743	.	G	T	.	.	MAF_USDA=2.083
NC_035105.1	12371848	.	A	T	.	.	MAF_USDA=2.353
NC_035105.1	12371935	.	A	C	.	.	MAF_USDA=1.639
NC_035105.1	12371969	.	C	T	.	.	MAF_USDA=5.294
NC_035105.1	12371977	.	T	A	.	.	MAF_USDA=13.934
NC_035105.1	12371983	.	C	T	.	.	MAF_USDA=10.0
NC_035105.1	12371990	.	A	G	.	.	MAF_USDA=5.294
NC_035105.1	12372075	.	C	A	.	.	MAF_USDA=3.279
NC_035105.1	12372198	.	C	T	.	.	MAF_INRAE=5.0;MAF_USDA=4.167
NC_035105.1	12372313	.	A	G	.	.	MAF_USDA=3.279
NC_035105.1	12372334	.	A	G	.	.	MAF_USDA=3.279
NC_035105.1	12372337	.	A	G	.	.	MAF_USDA=3.279
NC_035105.1	12372343	.	C	T	.	.	MAF_INRAE=38.608;MAF_USDA=28.824
NC_035105.1	12372345	.	C	T	.	.	MAF_USDA=1.639
NC_035105.1	12372347	.	C	T	.	.	MAF_USDA=4.098
NC_035105.1	12372366	.	A	C	.	.	MAF_INRAE=16.456;MAF_USDA=18.824
NC_035105.1	12372368	.	C	T	.	.	MAF_USDA=5.738
NC_035105.1	12372376	.	C	A	.	.	MAF_USDA=5.738
NC_035105.1	12372381	.	T	C	.	.	MAF_USDA=3.279
NC_035105.1	12372385	.	A	C	.	.	MAF_USDA=5.738
NC_035105.1	12372397	.	G	A	.	.	MAF_USDA=2.459
NC_035105.1	12372428	.	C	G	.	.	MAF_USDA=1.639
NC_035105.1	12372448	.	G	A	.	.	MAF_USDA=8.235
NC_035105.1	12372487	.	G	C	.	.	MAF_INRAE=5.063;MAF_USDA=27.049
NC_035105.1	12372566	.	A	G	.	.	MAF_INRAE=5.063;MAF_USDA=20.588
NC_035105.1	12372966	.	T	G	.	.	MAF_INRAE=15.823;MAF_USDA=18.235
NC_035105.1	12373078	.	A	C	.	.	MAF_INRAE=19.62;MAF_USDA=2.353
NC_035105.1	12373119	.	G	A	.	.	MAF_USDA=1.639
NC_035105.1	12373134	.	C	T	.	.	MAF_INRAE=26.316
NC_035105.1	12373200	.	G	A	.	.	MAF_INRAE=1.667
NC_035105.1	12373245	.	G	C	.	.	MAF_USDA=1.639
NC_035105.1	12373260	.	C	G	.	.	MAF_INRAE=20.253;MAF_USDA=1.765
NC_035105.1	12373385	.	C	G	.	.	MAF_USDA=2.459
NC_035105.1	12373467	.	A	T	.	.	MAF_USDA=2.459
NC_035105.1	12373781	.	T	G	.	.	MAF_USDA=2.083
NC_035105.1	12373859	.	G	A	.	.	MAF_USDA=8.197
NC_035105.1	12374162	.	T	C	.	.	MAF_USDA=6.25
NC_035105.1	12374290	.	A	T	.	.	MAF_INRAE=12.5;MAF_USDA=4.098
NC_035105.1	12374449	.	A	T	.	.	MAF_INRAE=34.167;MAF_USDA=39.583
NC_035105.1	12374517	.	A	C	.	.	MAF_USDA=1.639
NC_035105.1	12374529	.	A	T	.	.	MAF_USDA=3.279
NC_035105.1	12374555	.	T	A	.	.	MAF_USDA=2.459
NC_035105.1	12374557	.	T	C	.	.	MAF_USDA=1.639
NC_035105.1	12374671	.	T	C	.	.	MAF_INRAE=10.0
NC_035105.1	12374698	.	A	T	.	.	MAF_USDA=2.459
NC_035105.1	12374779	.	C	G	.	.	MAF_INRAE=5.063;MAF_USDA=27.049
NC_035105.1	12374824	.	A	G	.	.	MAF_USDA=2.083
NC_035105.1	12374913	.	C	T	.	.	MAF_INRAE=11.667;MAF_USDA=4.918
NC_035105.1	12374932	.	T	C	.	.	MAF_USDA=6.25
NC_035105.1	12375007	.	T	A	.	.	MAF_INRAE=4.43;MAF_USDA=9.167
NC_035105.1	12375010	.	G	T	.	.	MAF_USDA=1.667
NC_035105.1	12375042	.	A	T	.	.	MAF_USDA=1.639
NC_035105.1	12375057	.	T	C	.	.	MAF_INRAE=35.443;MAF_USDA=36.471
NC_035105.1	12375121	.	A	G	.	.	MAF_INRAE=20.886;MAF_USDA=7.647
NC_035105.1	12375227	.	C	A	.	.	MAF_USDA=2.941
NC_035105.1	12375243	.	G	T	.	.	MAF_INRAE=10.833
NC_035105.1	12375250	.	C	T	.	.	MAF_INRAE=39.873;MAF_USDA=35.294
NC_035105.1	12375386	.	G	A	.	.	MAF_USDA=2.083
NC_035105.1	12375458	.	T	C	.	.	MAF_USDA=6.471
NC_035105.1	12375635	.	G	A	.	.	MAF_USDA=2.459
NC_035105.1	12375919	.	G	C	.	.	MAF_INRAE=36.667
NC_035105.1	12375951	.	T	G	.	.	MAF_USDA=2.459
NC_035105.1	12376018	.	G	T	.	.	MAF_INRAE=5.0;MAF_USDA=2.353
```
