## Supplemental Data 1 for "Development of a high-density 665 K SNP array for rainbow trout genome-wide genotyping": INRAE_USDA_MAF1.vcf (part 1101 of 1714)

```
NC_035105.1	12376281	.	G	T	.	.	MAF_INRAE=39.241;MAF_USDA=34.118
NC_035105.1	12376365	.	G	A	.	.	MAF_USDA=2.353
NC_035105.1	12376402	.	G	T	.	.	MAF_USDA=2.459
NC_035105.1	12376571	.	A	G	.	.	MAF_INRAE=21.519;MAF_USDA=24.706
NC_035105.1	12376591	.	C	T	.	.	MAF_INRAE=41.772;MAF_USDA=34.118
NC_035105.1	12376685	.	C	A	.	.	MAF_INRAE=20.253;MAF_USDA=1.765
NC_035105.1	12376693	.	A	C	.	.	MAF_INRAE=29.114;MAF_USDA=24.706
NC_035105.1	12376978	.	C	T	.	.	MAF_INRAE=5.0;MAF_USDA=4.167
NC_035105.1	12376980	.	C	T	.	.	MAF_INRAE=5.0;MAF_USDA=4.167
NC_035105.1	12377008	.	C	T	.	.	MAF_INRAE=9.494;MAF_USDA=8.235
NC_035105.1	12377062	.	G	A	.	.	MAF_INRAE=32.911;MAF_USDA=31.176
NC_035105.1	12377095	.	C	T	.	.	MAF_INRAE=20.253;MAF_USDA=1.765
NC_035105.1	12377133	.	G	A	.	.	MAF_INRAE=21.519
NC_035105.1	12377148	.	C	T	.	.	MAF_USDA=1.765
NC_035105.1	12377206	.	C	G	.	.	MAF_INRAE=31.646;MAF_USDA=20.833
NC_035105.1	12377292	.	C	A	.	.	MAF_INRAE=48.734;MAF_USDA=48.235
NC_035105.1	12377373	.	A	T	.	.	MAF_USDA=12.295
NC_035105.1	12377405	.	G	A	.	.	MAF_INRAE=32.911;MAF_USDA=30.0
NC_035105.1	12377733	.	C	T	.	.	MAF_INRAE=32.911;MAF_USDA=32.353
NC_035105.1	12377774	.	G	C	.	.	MAF_INRAE=5.063;MAF_USDA=10.656
NC_035105.1	12377843	.	A	T	.	.	MAF_INRAE=32.911;MAF_USDA=31.176
NC_035105.1	12377864	.	C	T	.	.	MAF_USDA=16.471
NC_035105.1	12377990	.	T	G	.	.	MAF_USDA=2.083
NC_035105.1	12378110	.	G	A	.	.	MAF_USDA=1.639
NC_035105.1	12378135	.	C	A	.	.	MAF_USDA=1.639
NC_035105.1	12378172	.	T	G	.	.	MAF_INRAE=12.658;MAF_USDA=20.0
NC_035105.1	12378245	.	A	G	.	.	MAF_INRAE=32.911;MAF_USDA=22.941
NC_035105.1	12378311	.	G	A	.	.	MAF_INRAE=10.127;MAF_USDA=7.143
NC_035105.1	12378328	.	G	A	.	.	MAF_USDA=1.639
NC_035105.1	12378409	.	C	T	.	.	MAF_INRAE=5.0;MAF_USDA=4.167
NC_035105.1	12378608	.	A	G	.	.	MAF_INRAE=18.333;MAF_USDA=4.167
NC_035105.1	12378610	.	A	G	.	.	MAF_INRAE=18.333;MAF_USDA=4.167
NC_035105.1	12378665	.	G	A	.	.	MAF_USDA=16.471
NC_035105.1	12378685	.	C	A	.	.	MAF_USDA=1.639
NC_035105.1	12378749	.	C	A	.	.	MAF_INRAE=20.253;MAF_USDA=4.167
NC_035105.1	12378773	.	T	C	.	.	MAF_INRAE=5.0
NC_035105.1	12378776	.	C	T	.	.	MAF_INRAE=5.0
NC_035105.1	12378781	.	A	G	.	.	MAF_USDA=2.083
NC_035105.1	12378782	.	G	C	.	.	MAF_USDA=2.083
NC_035105.1	12378785	.	G	C	.	.	MAF_USDA=2.083
NC_035105.1	12378786	.	A	T	.	.	MAF_USDA=2.083
NC_035105.1	12378788	.	G	T	.	.	MAF_INRAE=5.0
NC_035105.1	12378865	.	A	G	.	.	MAF_USDA=1.667
NC_035105.1	12378912	.	G	A	.	.	MAF_USDA=1.639
NC_035105.1	12378957	.	G	T	.	.	MAF_USDA=4.167
NC_035105.1	12379034	.	C	T	.	.	MAF_INRAE=26.316;MAF_USDA=30.0
NC_035105.1	12379059	.	C	T	.	.	MAF_USDA=2.459
NC_035105.1	12379066	.	T	A	.	.	MAF_USDA=1.765
NC_035105.1	12379444	.	C	A	.	.	MAF_USDA=2.459
NC_035105.1	12379552	.	C	T	.	.	MAF_USDA=2.459
NC_035105.1	12379661	.	G	C	.	.	MAF_INRAE=7.5;MAF_USDA=4.167
NC_035105.1	12379823	.	T	C	.	.	MAF_INRAE=22.152
NC_035105.1	12380070	.	T	C	.	.	MAF_USDA=15.882
NC_035105.1	12380147	.	G	T	.	.	MAF_INRAE=5.0;MAF_USDA=4.167
NC_035105.1	12380180	.	G	T	.	.	MAF_INRAE=10.0;MAF_USDA=14.706
NC_035105.1	12380204	.	C	G	.	.	MAF_INRAE=20.253;MAF_USDA=7.647
NC_035105.1	12380410	.	G	C	.	.	MAF_USDA=1.639
NC_035105.1	12380616	.	G	T	.	.	MAF_USDA=3.279
NC_035105.1	12380635	.	A	T	.	.	MAF_USDA=2.083
NC_035105.1	12380787	.	C	G	.	.	MAF_USDA=2.459
NC_035105.1	12380853	.	C	A	.	.	MAF_USDA=5.882
NC_035105.1	12380993	.	C	G	.	.	MAF_USDA=1.639
NC_035105.1	12381083	.	C	T	.	.	MAF_USDA=3.529
NC_035105.1	12381105	.	C	T	.	.	MAF_USDA=1.639
NC_035105.1	12381106	.	A	G	.	.	MAF_INRAE=5.063;MAF_USDA=25.41
NC_035105.1	12381107	.	T	C	.	.	MAF_USDA=2.353
NC_035105.1	12381121	.	G	A	.	.	MAF_USDA=1.639
NC_035105.1	12381157	.	C	T	.	.	MAF_USDA=9.836
NC_035105.1	12381323	.	G	A	.	.	MAF_INRAE=5.0
NC_035105.1	12381344	.	C	T	.	.	MAF_USDA=2.083
NC_035105.1	12381405	.	A	T	.	.	MAF_INRAE=32.278;MAF_USDA=14.706
NC_035105.1	12381416	.	G	C	.	.	MAF_INRAE=32.911;MAF_USDA=12.353
NC_035105.1	12381438	.	T	G	.	.	MAF_INRAE=32.278;MAF_USDA=15.294
NC_035105.1	12381454	.	T	G	.	.	MAF_INRAE=32.278;MAF_USDA=14.118
NC_035105.1	12381455	.	G	T	.	.	MAF_INRAE=34.167;MAF_USDA=13.529
NC_035105.1	12381468	.	A	T	.	.	MAF_USDA=2.459
NC_035105.1	12381506	.	C	A	.	.	MAF_INRAE=32.278;MAF_USDA=11.765
NC_035105.1	12381521	.	G	A	.	.	MAF_USDA=2.459
NC_035105.1	12381555	.	T	C	.	.	MAF_USDA=3.279
NC_035105.1	12381556	.	G	A	.	.	MAF_USDA=2.459
NC_035105.1	12381567	.	T	G	.	.	MAF_INRAE=26.316;MAF_USDA=6.25
NC_035105.1	12381620	.	T	G	.	.	MAF_INRAE=32.911;MAF_USDA=12.353
NC_035105.1	12381621	.	T	C	.	.	MAF_INRAE=35.0;MAF_USDA=12.941
NC_035105.1	12381661	.	G	T	.	.	MAF_INRAE=22.152
NC_035105.1	12381701	.	A	T	.	.	MAF_USDA=10.588
NC_035105.1	12381746	.	C	T	.	.	MAF_USDA=16.471
NC_035105.1	12381788	.	C	T	.	.	MAF_USDA=4.167
NC_035105.1	12381899	.	C	T	.	.	MAF_USDA=7.059
NC_035105.1	12382139	.	C	A	.	.	MAF_USDA=2.083
NC_035105.1	12382147	.	A	G	.	.	MAF_INRAE=32.911;MAF_USDA=31.176
NC_035105.1	12382184	.	A	G	.	.	MAF_USDA=2.459
NC_035105.1	12382202	.	C	T	.	.	MAF_INRAE=29.114;MAF_USDA=10.588
NC_035105.1	12382544	.	C	T	.	.	MAF_USDA=1.639
NC_035105.1	12382626	.	G	C	.	.	MAF_INRAE=20.253;MAF_USDA=2.941
NC_035105.1	12382698	.	T	C	.	.	MAF_USDA=1.639
NC_035105.1	12382812	.	T	A	.	.	MAF_USDA=3.279
NC_035105.1	12382871	.	A	G	.	.	MAF_USDA=2.459
NC_035105.1	12383002	.	C	T	.	.	MAF_INRAE=10.0;MAF_USDA=4.918
NC_035105.1	12383043	.	T	G	.	.	MAF_INRAE=26.582;MAF_USDA=31.176
NC_035105.1	12383048	.	A	C	.	.	MAF_INRAE=26.582;MAF_USDA=31.176
NC_035105.1	12383063	.	A	G	.	.	MAF_INRAE=5.833;MAF_USDA=4.167
NC_035105.1	12383084	.	C	T	.	.	MAF_USDA=2.459
NC_035105.1	12383092	.	G	T	.	.	MAF_INRAE=10.0;MAF_USDA=12.353
NC_035105.1	12383154	.	A	G	.	.	MAF_INRAE=32.911;MAF_USDA=26.471
NC_035105.1	12383331	.	C	T	.	.	MAF_USDA=1.639
NC_035105.1	12383393	.	C	A	.	.	MAF_USDA=11.475
NC_035105.1	12383460	.	T	A	.	.	MAF_INRAE=10.526;MAF_USDA=3.571
NC_035105.1	12383467	.	C	T	.	.	MAF_USDA=3.333
NC_035105.1	12383474	.	C	T	.	.	MAF_USDA=2.5
NC_035105.1	12383544	.	C	G	.	.	MAF_INRAE=27.848;MAF_USDA=13.529
NC_035105.1	12383553	.	A	G	.	.	MAF_INRAE=27.848
NC_035105.1	12383577	.	C	T	.	.	MAF_USDA=1.639
NC_035105.1	12383689	.	T	A	.	.	MAF_INRAE=5.063;MAF_USDA=4.31
NC_035105.1	12385506	.	T	A	.	.	MAF_USDA=4.167
NC_035105.1	12385809	.	T	C	.	.	MAF_INRAE=32.911;MAF_USDA=25.294
NC_035105.1	12385888	.	G	A	.	.	MAF_INRAE=21.519
NC_035105.1	12385950	.	C	T	.	.	MAF_INRAE=22.152
NC_035105.1	12386011	.	C	T	.	.	MAF_INRAE=5.0;MAF_USDA=4.167
NC_035105.1	12386040	.	G	A	.	.	MAF_INRAE=10.0
NC_035105.1	12386083	.	T	G	.	.	MAF_INRAE=11.667;MAF_USDA=13.934
NC_035105.1	12386118	.	C	A	.	.	MAF_INRAE=6.329;MAF_USDA=3.279
NC_035105.1	12386223	.	T	C	.	.	MAF_USDA=1.639
NC_035105.1	12386224	.	G	T	.	.	MAF_USDA=1.639
NC_035105.1	12386271	.	T	C	.	.	MAF_USDA=1.639
NC_035105.1	12386331	.	C	T	.	.	MAF_INRAE=10.127;MAF_USDA=24.405
NC_035105.1	12386393	.	C	A	.	.	MAF_USDA=1.667
NC_035105.1	12386524	.	G	A	.	.	MAF_INRAE=13.333;MAF_USDA=4.098
NC_035105.1	12386621	.	T	A	.	.	MAF_USDA=3.279
NC_035105.1	12386653	.	T	G	.	.	MAF_INRAE=34.81;MAF_USDA=17.262
NC_035105.1	12386671	.	A	T	.	.	MAF_USDA=2.459
NC_035105.1	12386696	.	A	G	.	.	MAF_INRAE=20.253;MAF_USDA=27.647
NC_035105.1	12386757	.	C	T	.	.	MAF_INRAE=19.62;MAF_USDA=28.235
NC_035105.1	12386774	.	A	C	.	.	MAF_USDA=14.881
NC_035105.1	12386836	.	T	A	.	.	MAF_USDA=1.639
NC_035105.1	12386898	.	G	A	.	.	MAF_USDA=2.542
NC_035105.1	12387188	.	T	C	.	.	MAF_USDA=4.167
NC_035105.1	12387301	.	G	T	.	.	MAF_INRAE=10.833;MAF_USDA=12.295
NC_035105.1	12387448	.	G	T	.	.	MAF_INRAE=11.667;MAF_USDA=4.098
NC_035105.1	12387498	.	A	G	.	.	MAF_INRAE=5.833;MAF_USDA=2.459
NC_035105.1	12387681	.	C	G	.	.	MAF_INRAE=5.063
NC_035105.1	12387834	.	A	C	.	.	MAF_USDA=5.738
NC_035105.1	12387897	.	C	T	.	.	MAF_INRAE=20.253;MAF_USDA=2.353
NC_035105.1	12387975	.	T	A	.	.	MAF_INRAE=10.833;MAF_USDA=13.115
NC_035105.1	12388090	.	G	A	.	.	MAF_USDA=3.279
NC_035105.1	12388250	.	C	T	.	.	MAF_USDA=2.459
NC_035105.1	12388252	.	T	G	.	.	MAF_USDA=4.098
NC_035105.1	12388270	.	T	C	.	.	MAF_USDA=2.459
NC_035105.1	12388290	.	G	A	.	.	MAF_INRAE=10.127;MAF_USDA=8.235
NC_035105.1	12388324	.	T	G	.	.	MAF_USDA=1.639
NC_035105.1	12388476	.	G	C	.	.	MAF_INRAE=5.063;MAF_USDA=1.639
NC_035105.1	12388560	.	T	A	.	.	MAF_INRAE=5.0;MAF_USDA=4.167
NC_035105.1	12388561	.	G	A	.	.	MAF_INRAE=10.0
NC_035105.1	12388690	.	C	T	.	.	MAF_INRAE=4.167;MAF_USDA=4.167
NC_035105.1	12388697	.	G	T	.	.	MAF_USDA=1.639
NC_035105.1	12388699	.	C	G	.	.	MAF_USDA=1.639
NC_035105.1	12388807	.	G	A	.	.	MAF_INRAE=10.0;MAF_USDA=14.706
NC_035105.1	12388848	.	C	T	.	.	MAF_USDA=1.176
NC_035105.1	12388865	.	C	A	.	.	MAF_USDA=2.459
NC_035105.1	12389017	.	A	C	.	.	MAF_INRAE=5.063
NC_035105.1	12389088	.	T	A	.	.	MAF_INRAE=9.494;MAF_USDA=2.459
NC_035105.1	12389651	.	A	G	.	.	MAF_USDA=4.167
NC_035105.1	12389945	.	G	A	.	.	MAF_USDA=1.639
NC_035105.1	12389948	.	C	T	.	.	MAF_USDA=4.167
NC_035105.1	12390219	.	T	G	.	.	MAF_INRAE=5.063;MAF_USDA=1.639
NC_035105.1	12390220	.	C	A	.	.	MAF_INRAE=40.833;MAF_USDA=30.0
NC_035105.1	12390241	.	C	T	.	.	MAF_INRAE=10.759;MAF_USDA=18.824
NC_035105.1	12390527	.	G	A	.	.	MAF_INRAE=22.152
NC_035105.1	12390672	.	T	C	.	.	MAF_INRAE=14.167;MAF_USDA=2.353
NC_035105.1	12390770	.	C	A	.	.	MAF_USDA=3.279
NC_035105.1	12390817	.	T	A	.	.	MAF_USDA=2.459
NC_035105.1	12390887	.	A	T	.	.	MAF_USDA=6.25
NC_035105.1	12390953	.	C	A	.	.	MAF_USDA=2.083
NC_035105.1	12390994	.	C	T	.	.	MAF_USDA=8.824
NC_035105.1	12391217	.	G	C	.	.	MAF_INRAE=9.494;MAF_USDA=3.279
NC_035105.1	12391221	.	A	C	.	.	MAF_USDA=4.918
NC_035105.1	12391343	.	C	T	.	.	MAF_USDA=17.213
NC_035105.1	12391380	.	G	A	.	.	MAF_INRAE=22.785
NC_035105.1	12391401	.	G	T	.	.	MAF_USDA=2.083
NC_035105.1	12391735	.	G	A	.	.	MAF_USDA=13.529
NC_035105.1	12391775	.	T	G	.	.	MAF_INRAE=36.842
NC_035105.1	12391785	.	G	T	.	.	MAF_INRAE=1.667
NC_035105.1	12391798	.	G	A	.	.	MAF_INRAE=15.833;MAF_USDA=27.059
NC_035105.1	12391801	.	T	C	.	.	MAF_INRAE=15.0;MAF_USDA=3.529
NC_035105.1	12392147	.	G	A	.	.	MAF_USDA=20.0
NC_035105.1	12392216	.	A	T	.	.	MAF_USDA=1.639
NC_035105.1	12392222	.	G	A	.	.	MAF_INRAE=15.19;MAF_USDA=12.941
NC_035105.1	12392389	.	G	A	.	.	MAF_USDA=4.706
NC_035105.1	12392426	.	T	C	.	.	MAF_INRAE=6.667
NC_035105.1	12392617	.	T	C	.	.	MAF_INRAE=10.759;MAF_USDA=18.235
NC_035105.1	12392784	.	G	T	.	.	MAF_USDA=1.639
NC_035105.1	12393051	.	A	G	.	.	MAF_USDA=2.459
NC_035105.1	12393135	.	G	T	.	.	MAF_USDA=1.639
NC_035105.1	12393201	.	T	A	.	.	MAF_USDA=18.852
NC_035105.1	12393210	.	A	G	.	.	MAF_USDA=3.279
NC_035105.1	12393253	.	G	C	.	.	MAF_USDA=2.459
NC_035105.1	12393363	.	A	T	.	.	MAF_USDA=4.918
NC_035105.1	12393368	.	C	T	.	.	MAF_USDA=5.294
NC_035105.1	12393668	.	G	A	.	.	MAF_USDA=1.639
NC_035105.1	12393698	.	T	A	.	.	MAF_INRAE=10.0;MAF_USDA=2.083
NC_035105.1	12393743	.	A	G	.	.	MAF_INRAE=5.0
NC_035105.1	12393786	.	G	A	.	.	MAF_INRAE=14.167;MAF_USDA=11.176
NC_035105.1	12393901	.	G	T	.	.	MAF_USDA=2.083
NC_035105.1	12393934	.	G	T	.	.	MAF_INRAE=13.333;MAF_USDA=10.0
NC_035105.1	12394141	.	T	C	.	.	MAF_USDA=1.639
NC_035105.1	12394416	.	A	G	.	.	MAF_INRAE=14.167;MAF_USDA=10.588
NC_035105.1	12394498	.	T	G	.	.	MAF_INRAE=13.333;MAF_USDA=10.588
NC_035105.1	12394586	.	T	G	.	.	MAF_USDA=2.459
NC_035105.1	12394697	.	C	T	.	.	MAF_INRAE=22.152
NC_035105.1	12394802	.	C	A	.	.	MAF_INRAE=10.833;MAF_USDA=11.176
NC_035105.1	12394837	.	A	G	.	.	MAF_INRAE=12.5;MAF_USDA=9.412
NC_035105.1	12394872	.	G	A	.	.	MAF_INRAE=13.333;MAF_USDA=2.941
NC_035105.1	12394881	.	C	T	.	.	MAF_USDA=4.167
NC_035105.1	12394997	.	G	T	.	.	MAF_USDA=1.639
NC_035105.1	12395050	.	C	A	.	.	MAF_INRAE=10.127;MAF_USDA=18.235
NC_035105.1	12395153	.	A	G	.	.	MAF_USDA=6.25
NC_035105.1	12395171	.	A	G	.	.	MAF_USDA=3.529
NC_035105.1	12395185	.	ACAACAATCAGTCATAGCCTAATGTGTTGT	ACAACAATCAGTCATAGCCTAATGTGTTGC	.	.	MAF_USDA=4.167
NC_035105.1	12395214	.	T	C	.	.	MAF_INRAE=10.833
NC_035105.1	12395239	.	T	C	.	.	MAF_USDA=3.279
NC_035105.1	12395523	.	A	T	.	.	MAF_USDA=1.639
NC_035105.1	12395526	.	T	C	.	.	MAF_INRAE=14.167;MAF_USDA=10.714
NC_035105.1	12395533	.	T	G	.	.	MAF_USDA=4.918
NC_035105.1	12395549	.	A	C	.	.	MAF_USDA=2.459
NC_035105.1	12395550	.	A	T	.	.	MAF_USDA=6.25
NC_035105.1	12395652	.	T	C	.	.	MAF_USDA=2.459
NC_035105.1	12395713	.	A	C	.	.	MAF_INRAE=12.5;MAF_USDA=9.412
NC_035105.1	12395752	.	T	G	.	.	MAF_USDA=5.294
NC_035105.1	12395792	.	A	C	.	.	MAF_USDA=2.459
NC_035105.1	12397292	.	C	A	.	.	MAF_USDA=3.279
NC_035105.1	12397403	.	C	T	.	.	MAF_USDA=4.918
NC_035105.1	12397842	.	G	T	.	.	MAF_INRAE=10.0
NC_035105.1	12397915	.	A	C	.	.	MAF_INRAE=9.494;MAF_USDA=8.235
NC_035105.1	12397961	.	T	A	.	.	MAF_INRAE=1.667;MAF_USDA=6.557
NC_035105.1	12397988	.	C	A	.	.	MAF_USDA=3.279
NC_035105.1	12398032	.	C	T	.	.	MAF_USDA=1.176
NC_035105.1	12398170	.	G	T	.	.	MAF_USDA=4.918
NC_035105.1	12398219	.	G	T	.	.	MAF_USDA=1.639
NC_035105.1	12398231	.	C	T	.	.	MAF_USDA=4.098
NC_035105.1	12398247	.	A	C	.	.	MAF_USDA=3.279
NC_035105.1	12398321	.	G	C	.	.	MAF_INRAE=5.696
NC_035105.1	12398599	.	C	G	.	.	MAF_INRAE=5.063;MAF_USDA=2.459
NC_035105.1	12398641	.	G	C	.	.	MAF_USDA=1.765
NC_035105.1	12398643	.	T	C	.	.	MAF_USDA=8.824
NC_035105.1	12398820	.	G	T	.	.	MAF_INRAE=5.063;MAF_USDA=4.098
NC_035105.1	12398833	.	A	T	.	.	MAF_USDA=14.754
NC_035105.1	12398839	.	C	G	.	.	MAF_USDA=12.295
NC_035105.1	12398913	.	A	C	.	.	MAF_USDA=6.25
NC_035105.1	12398965	.	C	A	.	.	MAF_INRAE=16.667
NC_035105.1	12398969	.	C	G	.	.	MAF_INRAE=16.667
NC_035105.1	12398974	.	T	G	.	.	MAF_INRAE=16.667
NC_035105.1	12398988	.	A	G	.	.	MAF_INRAE=13.333
NC_035105.1	12398991	.	A	T	.	.	MAF_INRAE=14.167
NC_035105.1	12398996	.	G	A	.	.	MAF_INRAE=13.333
NC_035105.1	12399002	.	C	T	.	.	MAF_INRAE=10.0
NC_035105.1	12399008	.	G	T	.	.	MAF_INRAE=9.167
NC_035105.1	12399011	.	A	T	.	.	MAF_INRAE=9.167
NC_035105.1	12399022	.	A	G	.	.	MAF_INRAE=7.5
NC_035105.1	12399027	.	C	A	.	.	MAF_INRAE=7.5;MAF_USDA=22.131
NC_035105.1	12399034	.	C	A	.	.	MAF_INRAE=5.0;MAF_USDA=17.213
NC_035105.1	12399040	.	G	A	.	.	MAF_INRAE=4.167;MAF_USDA=23.529
NC_035105.1	12399048	.	A	G	.	.	MAF_INRAE=1.667
NC_035105.1	12399293	.	G	A	.	.	MAF_USDA=15.476
NC_035105.1	12399314	.	A	C	.	.	MAF_INRAE=5.063;MAF_USDA=2.459
NC_035105.1	12399543	.	T	G	.	.	MAF_INRAE=15.789;MAF_USDA=4.098
NC_035105.1	12399588	.	A	G	.	.	MAF_INRAE=10.833;MAF_USDA=14.706
NC_035105.1	12399604	.	A	G	.	.	MAF_INRAE=5.063;MAF_USDA=2.459
NC_035105.1	12399733	.	T	C	.	.	MAF_INRAE=5.063;MAF_USDA=5.738
NC_035105.1	12399735	.	C	T	.	.	MAF_INRAE=21.519
NC_035105.1	12399770	.	G	T	.	.	MAF_INRAE=15.0;MAF_USDA=10.417
NC_035105.1	12399788	.	C	A	.	.	MAF_USDA=1.639
NC_035105.1	12399841	.	C	T	.	.	MAF_INRAE=13.333;MAF_USDA=2.941
NC_035105.1	12399851	.	G	A	.	.	MAF_USDA=3.279
NC_035105.1	12399874	.	T	A	.	.	MAF_INRAE=11.667;MAF_USDA=2.083
NC_035105.1	12399881	.	A	T	.	.	MAF_USDA=1.639
NC_035105.1	12399906	.	G	A	.	.	MAF_INRAE=44.937;MAF_USDA=37.647
NC_035105.1	12399984	.	T	A	.	.	MAF_USDA=6.25
NC_035105.1	12400041	.	G	T	.	.	MAF_INRAE=13.333;MAF_USDA=2.941
NC_035105.1	12400285	.	C	A	.	.	MAF_USDA=3.529
NC_035105.1	12400357	.	T	A	.	.	MAF_INRAE=5.063;MAF_USDA=4.918
NC_035105.1	12400365	.	T	C	.	.	MAF_USDA=1.639
NC_035105.1	12400367	.	A	C	.	.	MAF_INRAE=14.167;MAF_USDA=4.167
NC_035105.1	12400372	.	T	C	.	.	MAF_USDA=1.765
NC_035105.1	12400431	.	A	G	.	.	MAF_USDA=4.706
NC_035105.1	12400491	.	A	G	.	.	MAF_INRAE=19.62;MAF_USDA=29.167
NC_035105.1	12400499	.	G	T	.	.	MAF_INRAE=15.0;MAF_USDA=4.167
NC_035105.1	12400532	.	T	A	.	.	MAF_USDA=1.639
NC_035105.1	12400606	.	C	T	.	.	MAF_INRAE=26.316;MAF_USDA=2.459
NC_035105.1	12400738	.	C	G	.	.	MAF_USDA=1.639
NC_035105.1	12400751	.	A	C	.	.	MAF_USDA=1.639
NC_035105.1	12400775	.	C	T	.	.	MAF_INRAE=10.526;MAF_USDA=8.235
NC_035105.1	12400810	.	T	G	.	.	MAF_INRAE=5.063;MAF_USDA=8.197
NC_035105.1	12400814	.	C	A	.	.	MAF_USDA=2.459
NC_035105.1	12401051	.	C	A	.	.	MAF_USDA=2.459
NC_035105.1	12401310	.	C	A	.	.	MAF_USDA=2.459
NC_035105.1	12401312	.	G	A	.	.	MAF_USDA=1.639
NC_035105.1	12401517	.	G	T	.	.	MAF_INRAE=13.333;MAF_USDA=3.279
NC_035105.1	12401713	.	C	A	.	.	MAF_USDA=1.639
NC_035105.1	12401763	.	T	G	.	.	MAF_INRAE=10.833;MAF_USDA=45.833
NC_035105.1	12401766	.	C	A	.	.	MAF_USDA=4.918
NC_035105.1	12401874	.	G	A	.	.	MAF_USDA=1.639
NC_035105.1	12401921	.	A	G	.	.	MAF_INRAE=31.013;MAF_USDA=41.765
NC_035105.1	12402043	.	A	C	.	.	MAF_INRAE=10.833;MAF_USDA=14.706
NC_035105.1	12402054	.	T	A	.	.	MAF_USDA=5.294
NC_035105.1	12402073	.	G	T	.	.	MAF_USDA=5.294
NC_035105.1	12402120	.	T	A	.	.	MAF_USDA=1.639
NC_035105.1	12402121	.	G	T	.	.	MAF_USDA=1.639
NC_035105.1	12402325	.	A	T	.	.	MAF_INRAE=5.063
NC_035105.1	12402470	.	C	T	.	.	MAF_INRAE=27.215;MAF_USDA=5.738
NC_035105.1	12402544	.	C	A	.	.	MAF_USDA=2.459
NC_035105.1	12402548	.	C	A	.	.	MAF_INRAE=11.667;MAF_USDA=22.951
NC_035105.1	12402622	.	C	T	.	.	MAF_USDA=1.639
NC_035105.1	12402861	.	C	A	.	.	MAF_INRAE=30.38;MAF_USDA=4.118
NC_035105.1	12402881	.	T	A	.	.	MAF_INRAE=13.333;MAF_USDA=2.941
NC_035105.1	12402933	.	A	C	.	.	MAF_USDA=1.639
NC_035105.1	12403483	.	T	C	.	.	MAF_INRAE=4.167
NC_035105.1	12403620	.	C	T	.	.	MAF_INRAE=27.5;MAF_USDA=10.0
NC_035105.1	12403736	.	TCCCC	TCCCT	.	.	MAF_USDA=4.167
NC_035105.1	12403740	.	C	T	.	.	MAF_INRAE=15.0
NC_035105.1	12403767	.	C	T	.	.	MAF_USDA=1.639
NC_035105.1	12403813	.	T	C	.	.	MAF_INRAE=48.734;MAF_USDA=13.529
NC_035105.1	12403830	.	T	G	.	.	MAF_INRAE=27.848;MAF_USDA=4.918
NC_035105.1	12404008	.	C	T	.	.	MAF_INRAE=22.152
NC_035105.1	12404148	.	A	T	.	.	MAF_USDA=1.639
NC_035105.1	12404308	.	A	G	.	.	MAF_USDA=1.639
NC_035105.1	12404352	.	A	C	.	.	MAF_USDA=2.459
NC_035105.1	12404490	.	C	A	.	.	MAF_INRAE=1.667;MAF_USDA=3.279
NC_035105.1	12404491	.	A	C	.	.	MAF_INRAE=1.667;MAF_USDA=3.279
NC_035105.1	12404506	.	T	C	.	.	MAF_INRAE=20.253;MAF_USDA=29.412
NC_035105.1	12404682	.	T	G	.	.	MAF_INRAE=10.526;MAF_USDA=8.824
NC_035105.1	12404732	.	T	A	.	.	MAF_INRAE=27.215;MAF_USDA=5.738
NC_035105.1	12404789	.	C	T	.	.	MAF_INRAE=5.696;MAF_USDA=4.098
NC_035105.1	12404969	.	T	C	.	.	MAF_USDA=1.639
NC_035105.1	12404985	.	T	G	.	.	MAF_USDA=2.459
NC_035105.1	12404992	.	C	T	.	.	MAF_USDA=8.197
NC_035105.1	12405002	.	C	A	.	.	MAF_USDA=1.765
NC_035105.1	12405008	.	C	T	.	.	MAF_USDA=1.639
NC_035105.1	12405068	.	G	A	.	.	MAF_USDA=4.918
NC_035105.1	12405206	.	G	T	.	.	MAF_INRAE=27.215;MAF_USDA=4.918
NC_035105.1	12405269	.	A	T	.	.	MAF_INRAE=6.667;MAF_USDA=4.167
NC_035105.1	12405445	.	C	T	.	.	MAF_INRAE=20.253;MAF_USDA=2.941
NC_035105.1	12405505	.	G	C	.	.	MAF_INRAE=34.167
NC_035105.1	12405816	.	G	T	.	.	MAF_USDA=8.824
NC_035105.1	12405833	.	T	C	.	.	MAF_USDA=1.639
NC_035105.1	12405840	.	G	T	.	.	MAF_USDA=2.459
NC_035105.1	12405860	.	G	C	.	.	MAF_USDA=1.639
NC_035105.1	12405914	.	T	A	.	.	MAF_INRAE=45.57;MAF_USDA=31.176
NC_035105.1	12406273	.	C	T	.	.	MAF_INRAE=43.038;MAF_USDA=32.353
NC_035105.1	12406304	.	G	A	.	.	MAF_INRAE=4.167
NC_035105.1	12406408	.	T	G	.	.	MAF_INRAE=1.667
NC_035105.1	12406422	.	G	A	.	.	MAF_INRAE=5.0
NC_035105.1	12406456	.	C	A	.	.	MAF_INRAE=5.833
NC_035105.1	12406475	.	A	T	.	.	MAF_INRAE=6.667
NC_035105.1	12406495	.	C	T	.	.	MAF_INRAE=12.5
NC_035105.1	12406496	.	C	G	.	.	MAF_INRAE=12.5
NC_035105.1	12406506	.	G	C	.	.	MAF_INRAE=11.667
NC_035105.1	12406509	.	T	G	.	.	MAF_INRAE=11.667
NC_035105.1	12406510	.	G	T	.	.	MAF_INRAE=11.667
NC_035105.1	12406528	.	G	T	.	.	MAF_INRAE=10.0
NC_035105.1	12406556	.	G	T	.	.	MAF_INRAE=2.5;MAF_USDA=11.475
NC_035105.1	12406572	.	A	G	.	.	MAF_USDA=1.639
NC_035105.1	12406588	.	A	C	.	.	MAF_INRAE=1.667
NC_035105.1	12406589	.	G	A	.	.	MAF_INRAE=1.667
NC_035105.1	12406601	.	G	C	.	.	MAF_USDA=37.5
NC_035105.1	12406606	.	A	G	.	.	MAF_USDA=45.833
NC_035105.1	12406608	.	C	T	.	.	MAF_USDA=47.917
NC_035105.1	12406661	.	T	C	.	.	MAF_INRAE=2.5
NC_035105.1	12406696	.	C	T	.	.	MAF_INRAE=2.5
NC_035105.1	12406697	.	A	C	.	.	MAF_INRAE=2.5
NC_035105.1	12406699	.	C	T	.	.	MAF_INRAE=2.5
NC_035105.1	12406701	.	A	C	.	.	MAF_INRAE=2.5
NC_035105.1	12406710	.	C	A	.	.	MAF_INRAE=2.5
NC_035105.1	12406712	.	A	G	.	.	MAF_INRAE=27.5;MAF_USDA=7.059
NC_035105.1	12406717	.	A	G	.	.	MAF_INRAE=2.5
NC_035105.1	12406757	.	C	T	.	.	MAF_INRAE=31.013;MAF_USDA=10.0
NC_035105.1	12406787	.	T	C	.	.	MAF_INRAE=13.924;MAF_USDA=34.118
NC_035105.1	12406811	.	T	G	.	.	MAF_USDA=1.176
NC_035105.1	12406883	.	C	T	.	.	MAF_USDA=6.471
NC_035105.1	12406917	.	A	T	.	.	MAF_INRAE=44.937;MAF_USDA=45.294
NC_035105.1	12406995	.	A	G	.	.	MAF_USDA=1.639
NC_035105.1	12407074	.	C	G	.	.	MAF_USDA=2.083
NC_035105.1	12407079	.	C	A	.	.	MAF_USDA=2.083
NC_035105.1	12407121	.	A	G	.	.	MAF_INRAE=45.0;MAF_USDA=33.333
NC_035105.1	12407152	.	A	T	.	.	MAF_USDA=2.083
NC_035105.1	12407210	.	T	C	.	.	MAF_INRAE=16.667;MAF_USDA=35.714
NC_035105.1	12407256	.	C	T	.	.	MAF_INRAE=46.835;MAF_USDA=46.471
NC_035105.1	12407332	.	A	C	.	.	MAF_INRAE=47.468;MAF_USDA=42.857
NC_035105.1	12407514	.	C	T	.	.	MAF_USDA=1.667
NC_035105.1	12407657	.	C	T	.	.	MAF_INRAE=5.833
NC_035105.1	12407663	.	C	G	.	.	MAF_USDA=2.459
NC_035105.1	12407672	.	G	A	.	.	MAF_USDA=6.25
NC_035105.1	12407770	.	T	G	.	.	MAF_INRAE=10.0
NC_035105.1	12407789	.	T	C	.	.	MAF_INRAE=13.924;MAF_USDA=35.294
NC_035105.1	12407900	.	C	T	.	.	MAF_INRAE=31.013;MAF_USDA=8.824
NC_035105.1	12407916	.	T	G	.	.	MAF_INRAE=31.013;MAF_USDA=10.0
NC_035105.1	12407995	.	T	C	.	.	MAF_INRAE=10.526;MAF_USDA=20.833
NC_035105.1	12408088	.	A	T	.	.	MAF_INRAE=44.937;MAF_USDA=46.429
NC_035105.1	12408094	.	T	A	.	.	MAF_INRAE=4.167
NC_035105.1	12408178	.	C	T	.	.	MAF_USDA=1.667
NC_035105.1	12408379	.	A	T	.	.	MAF_INRAE=4.167;MAF_USDA=14.754
NC_035105.1	12408398	.	G	A	.	.	MAF_USDA=13.934
NC_035105.1	12408695	.	G	A	.	.	MAF_INRAE=5.0
NC_035105.1	12408757	.	G	A	.	.	MAF_USDA=1.639
NC_035105.1	12408765	.	T	C	.	.	MAF_USDA=7.059
NC_035105.1	12408793	.	T	C	.	.	MAF_USDA=2.459
NC_035105.1	12409023	.	G	A	.	.	MAF_USDA=2.459
NC_035105.1	12409094	.	C	G	.	.	MAF_INRAE=4.167
NC_035105.1	12409097	.	T	A	.	.	MAF_USDA=2.459
NC_035105.1	12409240	.	G	A	.	.	MAF_INRAE=5.063;MAF_USDA=10.656
NC_035105.1	12409282	.	T	C	.	.	MAF_INRAE=40.506;MAF_USDA=30.0
NC_035105.1	12409288	.	C	T	.	.	MAF_INRAE=5.063
NC_035105.1	12409645	.	C	T	.	.	MAF_INRAE=11.392
NC_035105.1	12409802	.	A	G	.	.	MAF_INRAE=31.013;MAF_USDA=7.059
NC_035105.1	12409966	.	C	T	.	.	MAF_INRAE=10.526
NC_035105.1	12410047	.	A	C	.	.	MAF_INRAE=34.177;MAF_USDA=42.353
NC_035105.1	12410081	.	T	C	.	.	MAF_INRAE=5.833;MAF_USDA=2.353
NC_035105.1	12410216	.	TA	TC	.	.	MAF_USDA=2.083
NC_035105.1	12410217	.	A	C	.	.	MAF_USDA=13.115
NC_035105.1	12410237	.	A	G	.	.	MAF_INRAE=10.526;MAF_USDA=7.647
NC_035105.1	12410265	.	T	A	.	.	MAF_USDA=1.639
NC_035105.1	12410333	.	C	T	.	.	MAF_USDA=3.279
NC_035105.1	12410523	.	A	G	.	.	MAF_USDA=7.647
NC_035105.1	12410612	.	A	G	.	.	MAF_INRAE=4.167;MAF_USDA=26.471
NC_035105.1	12410621	.	G	A	.	.	MAF_INRAE=25.949;MAF_USDA=11.176
NC_035105.1	12410641	.	C	T	.	.	MAF_INRAE=7.5;MAF_USDA=6.25
NC_035105.1	12410673	.	C	G	.	.	MAF_USDA=9.836
NC_035105.1	12410674	.	G	T	.	.	MAF_USDA=9.836
NC_035105.1	12410675	.	T	G	.	.	MAF_USDA=9.836
NC_035105.1	12410754	.	G	T	.	.	MAF_USDA=2.459
NC_035105.1	12410880	.	T	A	.	.	MAF_USDA=2.459
NC_035105.1	12410988	.	C	A	.	.	MAF_USDA=8.235
NC_035105.1	12410990	.	C	A	.	.	MAF_INRAE=36.076;MAF_USDA=45.882
NC_035105.1	12411132	.	C	T	.	.	MAF_INRAE=5.063
NC_035105.1	12411136	.	C	G	.	.	MAF_USDA=7.647
NC_035105.1	12411322	.	C	A	.	.	MAF_INRAE=4.167;MAF_USDA=2.353
NC_035105.1	12411352	.	G	A	.	.	MAF_USDA=10.0
NC_035105.1	12411356	.	C	A	.	.	MAF_INRAE=4.43
NC_035105.1	12411359	.	C	T	.	.	MAF_USDA=31.765
NC_035105.1	12411470	.	T	A	.	.	MAF_USDA=7.059
NC_035105.1	12411471	.	A	G	.	.	MAF_USDA=1.765
NC_035105.1	12411477	.	A	G	.	.	MAF_USDA=2.459
NC_035105.1	12411513	.	G	C	.	.	MAF_USDA=7.647
NC_035105.1	12411666	.	T	C	.	.	MAF_USDA=3.279
NC_035105.1	12411701	.	G	A	.	.	MAF_USDA=1.765
NC_035105.1	12411857	.	T	G	.	.	MAF_INRAE=10.526;MAF_USDA=3.529
NC_035105.1	12411879	.	G	T	.	.	MAF_INRAE=4.167
NC_035105.1	12411903	.	G	T	.	.	MAF_USDA=1.639
NC_035105.1	12411936	.	C	A	.	.	MAF_INRAE=17.5;MAF_USDA=33.529
NC_035105.1	12412162	.	C	A	.	.	MAF_USDA=3.279
NC_035105.1	12412207	.	G	A	.	.	MAF_USDA=2.459
NC_035105.1	12412448	.	C	A	.	.	MAF_USDA=2.459
NC_035105.1	12412452	.	G	A	.	.	MAF_INRAE=4.167
NC_035105.1	12412464	.	T	C	.	.	MAF_INRAE=10.0
NC_035105.1	12412543	.	A	C	.	.	MAF_USDA=4.918
NC_035105.1	12412671	.	C	A	.	.	MAF_INRAE=25.0
NC_035105.1	12412673	.	A	T	.	.	MAF_INRAE=1.667
NC_035105.1	12412793	.	A	G	.	.	MAF_USDA=10.656
NC_035105.1	12412811	.	C	A	.	.	MAF_USDA=7.647
NC_035105.1	12412849	.	A	G	.	.	MAF_USDA=1.667
NC_035105.1	12412929	.	C	T	.	.	MAF_USDA=3.279
NC_035105.1	12413081	.	G	T	.	.	MAF_USDA=3.279
NC_035105.1	12413086	.	A	C	.	.	MAF_INRAE=5.063
NC_035105.1	12413299	.	G	A	.	.	MAF_INRAE=4.167
NC_035105.1	12413516	.	C	A	.	.	MAF_INRAE=25.949;MAF_USDA=6.25
NC_035105.1	12413541	.	A	G	.	.	MAF_USDA=17.213
NC_035105.1	12413592	.	C	T	.	.	MAF_INRAE=5.063
NC_035105.1	12413617	.	A	C	.	.	MAF_USDA=1.639
NC_035105.1	12413646	.	G	A	.	.	MAF_INRAE=4.43
NC_035105.1	12413784	.	T	G	.	.	MAF_INRAE=27.5;MAF_USDA=6.25
NC_035105.1	12413951	.	G	A	.	.	MAF_INRAE=4.167
NC_035105.1	12413992	.	T	G	.	.	MAF_INRAE=22.785;MAF_USDA=33.607
NC_035105.1	12414024	.	G	A	.	.	MAF_USDA=3.333
NC_035105.1	12414030	.	T	G	.	.	MAF_USDA=14.167
NC_035105.1	12414115	.	G	A	.	.	MAF_USDA=9.836
NC_035105.1	12414141	.	A	G	.	.	MAF_USDA=12.353
NC_035105.1	12414182	.	A	T	.	.	MAF_INRAE=25.949;MAF_USDA=6.25
NC_035105.1	12414238	.	T	C	.	.	MAF_USDA=2.459
NC_035105.1	12414295	.	C	T	.	.	MAF_INRAE=22.152;MAF_USDA=4.118
NC_035105.1	12414322	.	A	C	.	.	MAF_USDA=20.588
NC_035105.1	12414461	.	A	C	.	.	MAF_USDA=18.852
NC_035105.1	12414519	.	G	A	.	.	MAF_INRAE=22.152;MAF_USDA=26.471
NC_035105.1	12414531	.	C	A	.	.	MAF_USDA=1.639
NC_035105.1	12414729	.	G	A	.	.	MAF_INRAE=4.167
NC_035105.1	12414739	.	G	T	.	.	MAF_INRAE=10.833;MAF_USDA=14.706
NC_035105.1	12414789	.	T	C	.	.	MAF_INRAE=15.833;MAF_USDA=28.235
NC_035105.1	12414809	.	T	C	.	.	MAF_INRAE=10.833;MAF_USDA=14.118
NC_035105.1	12414885	.	A	T	.	.	MAF_USDA=2.083
NC_035105.1	12415002	.	C	T	.	.	MAF_USDA=7.647
NC_035105.1	12415080	.	G	A	.	.	MAF_USDA=11.176
NC_035105.1	12415111	.	C	G	.	.	MAF_USDA=1.639
NC_035105.1	12415134	.	T	C	.	.	MAF_USDA=2.459
NC_035105.1	12415140	.	A	G	.	.	MAF_USDA=18.852
NC_035105.1	12415268	.	C	A	.	.	MAF_INRAE=19.167;MAF_USDA=4.167
NC_035105.1	12415286	.	A	C	.	.	MAF_USDA=2.459
NC_035105.1	12415376	.	G	A	.	.	MAF_USDA=1.639
NC_035105.1	12415403	.	A	T	.	.	MAF_USDA=7.647
NC_035105.1	12415445	.	C	T	.	.	MAF_INRAE=22.152;MAF_USDA=26.471
NC_035105.1	12415481	.	G	T	.	.	MAF_USDA=10.588
NC_035105.1	12415983	.	A	T	.	.	MAF_INRAE=13.291;MAF_USDA=17.647
NC_035105.1	12416003	.	A	G	.	.	MAF_USDA=2.459
NC_035105.1	12416011	.	G	T	.	.	MAF_USDA=2.459
NC_035105.1	12416070	.	C	A	.	.	MAF_USDA=19.412
NC_035105.1	12416122	.	G	A	.	.	MAF_USDA=2.083
NC_035105.1	12416156	.	C	T	.	.	MAF_INRAE=9.494;MAF_USDA=8.235
NC_035105.1	12416157	.	T	A	.	.	MAF_USDA=11.176
NC_035105.1	12416166	.	C	T	.	.	MAF_USDA=2.083
NC_035105.1	12416197	.	G	C	.	.	MAF_USDA=6.471
NC_035105.1	12416267	.	C	A	.	.	MAF_USDA=10.588
NC_035105.1	12416357	.	A	T	.	.	MAF_USDA=1.639
NC_035105.1	12416442	.	G	T	.	.	MAF_USDA=9.836
NC_035105.1	12416525	.	C	T	.	.	MAF_USDA=1.639
NC_035105.1	12417049	.	A	T	.	.	MAF_USDA=7.059
NC_035105.1	12417052	.	C	G	.	.	MAF_USDA=3.279
NC_035105.1	12417072	.	C	T	.	.	MAF_USDA=1.639
NC_035105.1	12417180	.	C	T	.	.	MAF_USDA=10.588
NC_035105.1	12417185	.	C	G	.	.	MAF_USDA=2.459
NC_035105.1	12417189	.	C	T	.	.	MAF_USDA=10.588
NC_035105.1	12417225	.	A	G	.	.	MAF_USDA=2.459
NC_035105.1	12417276	.	T	G	.	.	MAF_INRAE=10.833;MAF_USDA=14.706
NC_035105.1	12417316	.	A	T	.	.	MAF_USDA=10.588
NC_035105.1	12417320	.	T	A	.	.	MAF_USDA=18.852
NC_035105.1	12417826	.	A	G	.	.	MAF_USDA=7.059
NC_035105.1	12417941	.	T	G	.	.	MAF_USDA=14.754
NC_035105.1	12417957	.	A	T	.	.	MAF_INRAE=10.526;MAF_USDA=5.294
NC_035105.1	12417965	.	A	T	.	.	MAF_USDA=2.459
NC_035105.1	12418199	.	T	C	.	.	MAF_USDA=23.214
NC_035105.1	12418217	.	T	C	.	.	MAF_USDA=7.738
NC_035105.1	12418227	.	T	G	.	.	MAF_USDA=22.619
NC_035105.1	12418232	.	G	T	.	.	MAF_INRAE=6.962;MAF_USDA=28.571
NC_035105.1	12418475	.	T	A	.	.	MAF_USDA=22.024
NC_035105.1	12418511	.	G	A	.	.	MAF_INRAE=4.167
NC_035105.1	12418596	.	C	T	.	.	MAF_INRAE=26.582;MAF_USDA=21.176
NC_035105.1	12418603	.	T	G	.	.	MAF_INRAE=21.519;MAF_USDA=33.529
NC_035105.1	12418635	.	C	T	.	.	MAF_INRAE=21.519;MAF_USDA=20.0
NC_035105.1	12418658	.	T	G	.	.	MAF_INRAE=43.671;MAF_USDA=41.765
NC_035105.1	12418664	.	A	G	.	.	MAF_USDA=7.377
NC_035105.1	12418714	.	G	T	.	.	MAF_INRAE=21.519;MAF_USDA=42.941
NC_035105.1	12418731	.	G	T	.	.	MAF_USDA=18.852
NC_035105.1	12418770	.	G	A	.	.	MAF_USDA=7.647
NC_035105.1	12418789	.	G	A	.	.	MAF_INRAE=21.519;MAF_USDA=4.118
NC_035105.1	12418894	.	G	A	.	.	MAF_USDA=6.25
NC_035105.1	12418915	.	G	T	.	.	MAF_INRAE=43.671;MAF_USDA=47.059
NC_035105.1	12419040	.	T	C	.	.	MAF_USDA=2.083
NC_035105.1	12419086	.	T	G	.	.	MAF_INRAE=21.519;MAF_USDA=41.765
NC_035105.1	12419108	.	T	A	.	.	MAF_USDA=2.083
NC_035105.1	12419149	.	T	C	.	.	MAF_USDA=1.639
NC_035105.1	12419165	.	C	A	.	.	MAF_INRAE=5.063
NC_035105.1	12419170	.	G	A	.	.	MAF_INRAE=21.519;MAF_USDA=42.353
NC_035105.1	12419192	.	G	C	.	.	MAF_USDA=5.738
NC_035105.1	12419244	.	T	G	.	.	MAF_USDA=1.639
NC_035105.1	12419349	.	C	T	.	.	MAF_INRAE=3.797;MAF_USDA=5.294
NC_035105.1	12419432	.	A	T	.	.	MAF_USDA=9.836
NC_035105.1	12419494	.	G	T	.	.	MAF_USDA=1.639
NC_035105.1	12419625	.	A	T	.	.	MAF_INRAE=22.152;MAF_USDA=4.118
NC_035105.1	12419824	.	T	C	.	.	MAF_INRAE=22.152;MAF_USDA=45.294
NC_035105.1	12419982	.	C	G	.	.	MAF_USDA=1.765
NC_035105.1	12419993	.	C	A	.	.	MAF_INRAE=21.519;MAF_USDA=21.176
NC_035105.1	12420112	.	T	C	.	.	MAF_USDA=10.588
NC_035105.1	12420136	.	A	T	.	.	MAF_USDA=3.279
NC_035105.1	12420169	.	G	T	.	.	MAF_USDA=2.459
NC_035105.1	12420177	.	T	G	.	.	MAF_INRAE=20.886;MAF_USDA=21.176
NC_035105.1	12420188	.	C	T	.	.	MAF_USDA=9.016
NC_035105.1	12420257	.	C	T	.	.	MAF_INRAE=22.152;MAF_USDA=21.765
NC_035105.1	12420262	.	G	T	.	.	MAF_INRAE=22.152;MAF_USDA=4.118
NC_035105.1	12420283	.	G	T	.	.	MAF_USDA=1.765
NC_035105.1	12420301	.	GT	GC	.	.	MAF_USDA=47.917
NC_035105.1	12420302	.	T	C	.	.	MAF_INRAE=26.582
NC_035105.1	12420410	.	A	G	.	.	MAF_INRAE=4.43
NC_035105.1	12420435	.	C	A	.	.	MAF_INRAE=21.519;MAF_USDA=7.647
NC_035105.1	12420503	.	G	C	.	.	MAF_INRAE=26.667
NC_035105.1	12420504	.	G	C	.	.	MAF_INRAE=26.667
NC_035105.1	12420515	.	G	C	.	.	MAF_INRAE=25.833
NC_035105.1	12420828	.	C	T	.	.	MAF_INRAE=13.924;MAF_USDA=47.059
NC_035105.1	12420849	.	C	A	.	.	MAF_USDA=1.667
NC_035105.1	12421238	.	T	G	.	.	MAF_INRAE=10.127;MAF_USDA=11.475
NC_035105.1	12421243	.	C	A	.	.	MAF_INRAE=10.127;MAF_USDA=11.475
NC_035105.1	12421251	.	T	C	.	.	MAF_USDA=10.656
NC_035105.1	12421254	.	T	C	.	.	MAF_USDA=2.459
NC_035105.1	12421367	.	A	G	.	.	MAF_USDA=25.882
NC_035105.1	12421434	.	T	A	.	.	MAF_USDA=2.459
NC_035105.1	12421707	.	C	A	.	.	MAF_USDA=7.059
NC_035105.1	12421808	.	T	C	.	.	MAF_USDA=3.279
NC_035105.1	12421918	.	C	G	.	.	MAF_USDA=3.279
NC_035105.1	12422157	.	G	T	.	.	MAF_INRAE=5.063
NC_035105.1	12422199	.	A	C	.	.	MAF_USDA=1.639
NC_035105.1	12422238	.	G	T	.	.	MAF_USDA=10.656
NC_035105.1	12422242	.	A	C	.	.	MAF_USDA=10.656
NC_035105.1	12422267	.	G	A	.	.	MAF_USDA=2.083
NC_035105.1	12422312	.	T	G	.	.	MAF_INRAE=12.025;MAF_USDA=8.235
NC_035105.1	12422321	.	A	T	.	.	MAF_USDA=4.918
NC_035105.1	12422328	.	G	T	.	.	MAF_USDA=4.918
NC_035105.1	12422347	.	C	T	.	.	MAF_USDA=2.459
NC_035105.1	12422462	.	C	G	.	.	MAF_INRAE=5.696;MAF_USDA=4.098
NC_035105.1	12422498	.	C	G	.	.	MAF_INRAE=5.0;MAF_USDA=32.143
NC_035105.1	12422576	.	G	T	.	.	MAF_INRAE=6.667;MAF_USDA=2.353
NC_035105.1	12422636	.	C	G	.	.	MAF_USDA=10.656
NC_035105.1	12422840	.	A	T	.	.	MAF_INRAE=5.0;MAF_USDA=6.25
NC_035105.1	12422852	.	C	G	.	.	MAF_INRAE=5.0;MAF_USDA=6.25
NC_035105.1	12422964	.	A	G	.	.	MAF_USDA=6.25
NC_035105.1	12423022	.	G	T	.	.	MAF_USDA=2.459
NC_035105.1	12423136	.	A	G	.	.	MAF_USDA=2.459
NC_035105.1	12423218	.	C	G	.	.	MAF_INRAE=27.5
NC_035105.1	12423257	.	G	T	.	.	MAF_INRAE=13.924;MAF_USDA=22.353
NC_035105.1	12423284	.	G	A	.	.	MAF_INRAE=5.063
NC_035105.1	12423306	.	C	T	.	.	MAF_INRAE=31.646;MAF_USDA=39.286
NC_035105.1	12423364	.	C	T	.	.	MAF_USDA=2.459
NC_035105.1	12423365	.	G	A	.	.	MAF_INRAE=4.167;MAF_USDA=6.25
NC_035105.1	12423490	.	C	T	.	.	MAF_USDA=31.25
NC_035105.1	12423561	.	C	T	.	.	MAF_INRAE=5.833;MAF_USDA=6.25
NC_035105.1	12423640	.	C	A	.	.	MAF_INRAE=7.595;MAF_USDA=15.882
NC_035105.1	12423641	.	A	G	.	.	MAF_INRAE=8.333;MAF_USDA=15.882
NC_035105.1	12423650	.	G	A	.	.	MAF_INRAE=20.253;MAF_USDA=27.059
NC_035105.1	12423672	.	C	T	.	.	MAF_USDA=18.033
NC_035105.1	12423709	.	G	A	.	.	MAF_USDA=1.639
NC_035105.1	12423953	.	A	G	.	.	MAF_USDA=3.279
NC_035105.1	12424057	.	C	A	.	.	MAF_USDA=20.588
NC_035105.1	12424295	.	T	C	.	.	MAF_USDA=2.459
NC_035105.1	12424412	.	A	G	.	.	MAF_INRAE=41.772;MAF_USDA=45.294
NC_035105.1	12424497	.	T	G	.	.	MAF_INRAE=20.0;MAF_USDA=37.059
NC_035105.1	12424548	.	G	T	.	.	MAF_INRAE=34.81;MAF_USDA=20.588
NC_035105.1	12424610	.	G	C	.	.	MAF_INRAE=20.0;MAF_USDA=38.235
NC_035105.1	12424642	.	A	T	.	.	MAF_INRAE=20.0;MAF_USDA=38.824
NC_035105.1	12424654	.	G	A	.	.	MAF_INRAE=8.333;MAF_USDA=8.824
NC_035105.1	12424659	.	G	A	.	.	MAF_INRAE=22.152
NC_035105.1	12424775	.	A	T	.	.	MAF_USDA=20.0
NC_035105.1	12424881	.	G	T	.	.	MAF_USDA=3.279
NC_035105.1	12424933	.	C	T	.	.	MAF_INRAE=4.167
NC_035105.1	12424935	.	C	A	.	.	MAF_INRAE=4.167;MAF_USDA=11.176
NC_035105.1	12424941	.	G	A	.	.	MAF_INRAE=20.0;MAF_USDA=37.059
NC_035105.1	12424942	.	C	G	.	.	MAF_INRAE=20.0;MAF_USDA=36.471
NC_035105.1	12424959	.	C	T	.	.	MAF_INRAE=20.0;MAF_USDA=36.471
NC_035105.1	12424969	.	T	A	.	.	MAF_USDA=2.459
NC_035105.1	12425073	.	A	G	.	.	MAF_INRAE=17.5;MAF_USDA=38.235
NC_035105.1	12425095	.	G	T	.	.	MAF_INRAE=21.053;MAF_USDA=7.059
NC_035105.1	12425121	.	G	T	.	.	MAF_INRAE=21.053
NC_035105.1	12425858	.	G	A	.	.	MAF_INRAE=2.5
NC_035105.1	12425878	.	C	G	.	.	MAF_USDA=1.667
NC_035105.1	12425903	.	A	G	.	.	MAF_USDA=1.639
NC_035105.1	12425904	.	T	G	.	.	MAF_USDA=3.279
NC_035105.1	12425928	.	G	A	.	.	MAF_USDA=1.639
NC_035105.1	12425929	.	G	A	.	.	MAF_USDA=1.639
NC_035105.1	12425938	.	T	A	.	.	MAF_USDA=1.639
NC_035105.1	12425998	.	G	A	.	.	MAF_USDA=4.098
NC_035105.1	12426040	.	G	A	.	.	MAF_USDA=11.176
NC_035105.1	12426048	.	G	T	.	.	MAF_USDA=1.639
NC_035105.1	12426066	.	A	T	.	.	MAF_USDA=8.824
NC_035105.1	12426180	.	C	A	.	.	MAF_USDA=3.279
NC_035105.1	12426293	.	A	G	.	.	MAF_USDA=1.639
NC_035105.1	12426318	.	C	G	.	.	MAF_INRAE=10.526;MAF_USDA=3.529
NC_035105.1	12426332	.	A	C	.	.	MAF_INRAE=10.0
NC_035105.1	12426434	.	G	A	.	.	MAF_INRAE=10.833;MAF_USDA=14.706
NC_035105.1	12426463	.	A	T	.	.	MAF_USDA=1.639
NC_035105.1	12426480	.	T	G	.	.	MAF_INRAE=2.5
NC_035105.1	12426482	.	A	C	.	.	MAF_USDA=6.25
NC_035105.1	12426506	.	A	G	.	.	MAF_INRAE=2.5;MAF_USDA=5.294
NC_035105.1	12426551	.	T	C	.	.	MAF_INRAE=4.167
NC_035105.1	12426557	.	C	A	.	.	MAF_INRAE=4.167;MAF_USDA=4.167
NC_035105.1	12426587	.	T	C	.	.	MAF_INRAE=10.0;MAF_USDA=21.176
NC_035105.1	12426608	.	G	A	.	.	MAF_USDA=4.098
NC_035105.1	12426626	.	C	A	.	.	MAF_USDA=2.083
NC_035105.1	12427643	.	A	G	.	.	MAF_INRAE=7.595;MAF_USDA=8.696
NC_035105.1	12427747	.	T	A	.	.	MAF_USDA=2.174
NC_035105.1	12427748	.	T	A	.	.	MAF_INRAE=11.667
NC_035105.1	12427762	.	T	G	.	.	MAF_USDA=23.913
NC_035105.1	12427785	.	G	A	.	.	MAF_INRAE=5.833
NC_035105.1	12427985	.	T	A	.	.	MAF_INRAE=6.667;MAF_USDA=45.652
NC_035105.1	12427990	.	G	A	.	.	MAF_INRAE=6.667
NC_035105.1	12428001	.	A	G	.	.	MAF_INRAE=13.333;MAF_USDA=36.905
NC_035105.1	12428068	.	G	A	.	.	MAF_INRAE=29.167;MAF_USDA=16.265
NC_035105.1	12428088	.	C	G	.	.	MAF_USDA=1.667
NC_035105.1	12428247	.	C	T	.	.	MAF_USDA=18.644
NC_035105.1	12428324	.	G	A	.	.	MAF_INRAE=8.333;MAF_USDA=24.576
NC_035105.1	12428482	.	C	T	.	.	MAF_USDA=1.639
NC_035105.1	12428511	.	T	C	.	.	MAF_USDA=1.667
NC_035105.1	12428539	.	C	T	.	.	MAF_USDA=2.5
NC_035105.1	12428554	.	G	T	.	.	MAF_INRAE=14.167;MAF_USDA=35.119
NC_035105.1	12428555	.	G	T	.	.	MAF_INRAE=3.333;MAF_USDA=4.167
NC_035105.1	12428597	.	T	C	.	.	MAF_USDA=3.279
NC_035105.1	12428653	.	C	T	.	.	MAF_USDA=4.098
NC_035105.1	12428677	.	C	G	.	.	MAF_INRAE=16.456
NC_035105.1	12428743	.	A	T	.	.	MAF_USDA=11.475
NC_035105.1	12428916	.	C	A	.	.	MAF_INRAE=23.418;MAF_USDA=4.098
NC_035105.1	12429053	.	G	T	.	.	MAF_USDA=6.471
NC_035105.1	12429090	.	G	T	.	.	MAF_USDA=18.824
NC_035105.1	12429092	.	G	A	.	.	MAF_USDA=3.279
NC_035105.1	12429354	.	T	A	.	.	MAF_USDA=6.25
NC_035105.1	12430111	.	G	T	.	.	MAF_USDA=37.5
NC_035105.1	12430453	.	C	T	.	.	MAF_USDA=2.459
NC_035105.1	12430464	.	A	T	.	.	MAF_USDA=2.941
NC_035105.1	12430529	.	C	T	.	.	MAF_USDA=18.235
NC_035105.1	12430532	.	T	G	.	.	MAF_INRAE=5.0;MAF_USDA=6.25
NC_035105.1	12430546	.	C	T	.	.	MAF_USDA=8.824
NC_035105.1	12430587	.	G	T	.	.	MAF_INRAE=8.333;MAF_USDA=8.235
NC_035105.1	12430589	.	G	A	.	.	MAF_INRAE=8.333;MAF_USDA=8.235
NC_035105.1	12430818	.	T	G	.	.	MAF_USDA=8.824
NC_035105.1	12430853	.	G	T	.	.	MAF_USDA=5.952
NC_035105.1	12431012	.	T	G	.	.	MAF_USDA=39.583
NC_035105.1	12431502	.	T	A	.	.	MAF_USDA=8.333
NC_035105.1	12431559	.	G	A	.	.	MAF_USDA=33.333
NC_035105.1	12431731	.	A	C	.	.	MAF_INRAE=16.667;MAF_USDA=35.882
NC_035105.1	12431800	.	G	T	.	.	MAF_INRAE=47.368;MAF_USDA=5.357
NC_035105.1	12431853	.	A	G	.	.	MAF_INRAE=15.19;MAF_USDA=13.529
NC_035105.1	12431857	.	A	C	.	.	MAF_INRAE=4.167;MAF_USDA=10.0
NC_035105.1	12431918	.	C	A	.	.	MAF_USDA=2.459
NC_035105.1	12432015	.	T	C	.	.	MAF_INRAE=25.316
NC_035105.1	12432074	.	T	C	.	.	MAF_INRAE=6.962;MAF_USDA=10.0
NC_035105.1	12432076	.	C	T	.	.	MAF_INRAE=2.5;MAF_USDA=9.412
NC_035105.1	12432256	.	G	A	.	.	MAF_USDA=2.459
NC_035105.1	12432269	.	C	T	.	.	MAF_USDA=1.639
NC_035105.1	12432281	.	C	T	.	.	MAF_USDA=2.459
NC_035105.1	12432308	.	T	C	.	.	MAF_USDA=17.059
NC_035105.1	12432355	.	C	T	.	.	MAF_INRAE=5.0;MAF_USDA=6.25
NC_035105.1	12432358	.	T	C	.	.	MAF_USDA=3.279
NC_035105.1	12432413	.	A	G	.	.	MAF_USDA=21.176
NC_035105.1	12432415	.	G	T	.	.	MAF_USDA=21.176
NC_035105.1	12432416	.	G	T	.	.	MAF_USDA=21.176
NC_035105.1	12432445	.	A	T	.	.	MAF_USDA=2.459
NC_035105.1	12432483	.	A	C	.	.	MAF_INRAE=8.333;MAF_USDA=10.588
NC_035105.1	12432484	.	A	C	.	.	MAF_USDA=3.279
NC_035105.1	12432610	.	C	T	.	.	MAF_USDA=3.279
NC_035105.1	12432627	.	G	T	.	.	MAF_INRAE=10.526;MAF_USDA=8.333
NC_035105.1	12432639	.	T	C	.	.	MAF_INRAE=29.747;MAF_USDA=19.412
NC_035105.1	12432661	.	A	T	.	.	MAF_INRAE=27.5;MAF_USDA=34.118
NC_035105.1	12432767	.	A	T	.	.	MAF_INRAE=5.0;MAF_USDA=8.333
NC_035105.1	12432777	.	G	A	.	.	MAF_INRAE=27.5
NC_035105.1	12432796	.	C	T	.	.	MAF_USDA=4.098
NC_035105.1	12432844	.	C	T	.	.	MAF_INRAE=5.833
NC_035105.1	12434710	.	C	G	.	.	MAF_USDA=32.738
NC_035105.1	12434768	.	C	A	.	.	MAF_USDA=1.639
NC_035105.1	12434769	.	G	A	.	.	MAF_USDA=2.083
NC_035105.1	12434797	.	C	A	.	.	MAF_INRAE=8.333;MAF_USDA=8.824
NC_035105.1	12434800	.	C	T	.	.	MAF_USDA=1.765
NC_035105.1	12434852	.	G	C	.	.	MAF_INRAE=8.228
NC_035105.1	12434870	.	C	A	.	.	MAF_INRAE=7.5;MAF_USDA=10.656
NC_035105.1	12434931	.	G	A	.	.	MAF_USDA=1.639
NC_035105.1	12435102	.	C	A	.	.	MAF_INRAE=21.053;MAF_USDA=9.412
NC_035105.1	12435140	.	A	T	.	.	MAF_USDA=10.417
NC_035105.1	12435152	.	C	T	.	.	MAF_USDA=39.583
NC_035105.1	12435187	.	C	T	.	.	MAF_USDA=12.5
NC_035105.1	12435216	.	C	T	.	.	MAF_USDA=18.75
NC_035105.1	12435248	.	ATGT	ATGC	.	.	MAF_USDA=8.333
NC_035105.1	12435489	.	C	T	.	.	MAF_INRAE=4.167
NC_035105.1	12435619	.	TG	TT	.	.	MAF_USDA=31.25
NC_035105.1	12435620	.	G	T	.	.	MAF_INRAE=33.544
NC_035105.1	12435647	.	C	T	.	.	MAF_INRAE=1.667
NC_035105.1	12435655	.	T	A	.	.	MAF_INRAE=8.333;MAF_USDA=8.824
NC_035105.1	12435671	.	T	C	.	.	MAF_INRAE=20.0;MAF_USDA=27.059
NC_035105.1	12436002	.	C	T	.	.	MAF_INRAE=19.167;MAF_USDA=28.824
NC_035105.1	12436031	.	T	A	.	.	MAF_INRAE=19.167;MAF_USDA=27.059
NC_035105.1	12436280	.	A	G	.	.	MAF_USDA=37.5
NC_035105.1	12436318	.	T	G	.	.	MAF_USDA=37.5
NC_035105.1	12436377	.	A	T	.	.	MAF_USDA=41.667
NC_035105.1	12436417	.	G	C	.	.	MAF_USDA=39.583
NC_035105.1	12438391	.	A	G	.	.	MAF_USDA=33.333
NC_035105.1	12438523	.	C	T	.	.	MAF_INRAE=9.167;MAF_USDA=21.765
NC_035105.1	12438597	.	G	T	.	.	MAF_USDA=1.639
NC_035105.1	12438744	.	T	C	.	.	MAF_USDA=1.667
NC_035105.1	12438800	.	T	G	.	.	MAF_INRAE=3.333;MAF_USDA=26.471
NC_035105.1	12438811	.	A	G	.	.	MAF_INRAE=3.333;MAF_USDA=6.25
NC_035105.1	12438858	.	G	T	.	.	MAF_USDA=41.667
NC_035105.1	12438894	.	A	C	.	.	MAF_USDA=8.333
NC_035105.1	12439031	.	A	G	.	.	MAF_INRAE=7.895
NC_035105.1	12439043	.	A	C	.	.	MAF_USDA=8.333
NC_035105.1	12439333	.	C	T	.	.	MAF_INRAE=7.895
NC_035105.1	12439363	.	A	C	.	.	MAF_USDA=5.172
NC_035105.1	12439383	.	T	C	.	.	MAF_USDA=2.542
NC_035105.1	12439418	.	A	G	.	.	MAF_USDA=1.695
NC_035105.1	12439442	.	G	A	.	.	MAF_USDA=18.072
NC_035105.1	12439497	.	T	C	.	.	MAF_USDA=24.118
NC_035105.1	12439560	.	A	C	.	.	MAF_USDA=8.824
NC_035105.1	12439574	.	C	T	.	.	MAF_USDA=10.0
NC_035105.1	12439692	.	C	T	.	.	MAF_INRAE=25.316
NC_035105.1	12439693	.	C	A	.	.	MAF_USDA=3.279
NC_035105.1	12439786	.	G	T	.	.	MAF_USDA=1.639
NC_035105.1	12439869	.	G	A	.	.	MAF_INRAE=10.0;MAF_USDA=24.118
NC_035105.1	12439950	.	C	A	.	.	MAF_USDA=2.459
NC_035105.1	12439959	.	G	T	.	.	MAF_INRAE=28.333;MAF_USDA=35.294
NC_035105.1	12439975	.	G	T	.	.	MAF_USDA=9.412
NC_035105.1	12440001	.	C	T	.	.	MAF_USDA=10.417
NC_035105.1	12440072	.	C	G	.	.	MAF_USDA=2.5
NC_035105.1	12440266	.	G	A	.	.	MAF_USDA=2.5
NC_035105.1	12440275	.	A	T	.	.	MAF_INRAE=7.5;MAF_USDA=20.238
NC_035105.1	12440276	.	T	G	.	.	MAF_INRAE=7.5;MAF_USDA=20.833
NC_035105.1	12440426	.	C	A	.	.	MAF_USDA=6.557
NC_035105.1	12440446	.	T	G	.	.	MAF_USDA=1.639
NC_035105.1	12440549	.	G	C	.	.	MAF_USDA=2.459
NC_035105.1	12440566	.	G	A	.	.	MAF_USDA=2.459
NC_035105.1	12440599	.	G	A	.	.	MAF_INRAE=10.0;MAF_USDA=22.941
NC_035105.1	12440632	.	A	T	.	.	MAF_USDA=1.639
NC_035105.1	12440676	.	T	C	.	.	MAF_INRAE=10.0;MAF_USDA=25.294
NC_035105.1	12440697	.	G	A	.	.	MAF_INRAE=10.526
NC_035105.1	12440772	.	T	G	.	.	MAF_USDA=10.656
NC_035105.1	12440805	.	A	C	.	.	MAF_INRAE=11.667;MAF_USDA=24.706
NC_035105.1	12440820	.	G	C	.	.	MAF_INRAE=18.354;MAF_USDA=7.143
NC_035105.1	12440830	.	T	C	.	.	MAF_USDA=2.083
NC_035105.1	12440831	.	T	A	.	.	MAF_USDA=10.656
NC_035105.1	12440844	.	T	G	.	.	MAF_USDA=1.639
NC_035105.1	12440906	.	T	C	.	.	MAF_USDA=2.459
NC_035105.1	12440915	.	G	A	.	.	MAF_USDA=11.176
NC_035105.1	12441001	.	T	G	.	.	MAF_USDA=6.25
NC_035105.1	12441063	.	A	G	.	.	MAF_INRAE=10.833;MAF_USDA=25.294
NC_035105.1	12441290	.	T	A	.	.	MAF_USDA=17.262
NC_035105.1	12441308	.	A	G	.	.	MAF_INRAE=10.833;MAF_USDA=23.529
NC_035105.1	12441491	.	G	T	.	.	MAF_INRAE=30.38;MAF_USDA=50.0
NC_035105.1	12441580	.	A	T	.	.	MAF_INRAE=16.667;MAF_USDA=14.706
NC_035105.1	12441660	.	A	G	.	.	MAF_INRAE=30.38;MAF_USDA=25.882
NC_035105.1	12441742	.	C	T	.	.	MAF_USDA=2.083
NC_035105.1	12441920	.	A	G	.	.	MAF_INRAE=29.114;MAF_USDA=25.294
NC_035105.1	12441996	.	G	A	.	.	MAF_INRAE=9.494;MAF_USDA=15.882
NC_035105.1	12442034	.	A	G	.	.	MAF_USDA=16.471
NC_035105.1	12442044	.	A	G	.	.	MAF_USDA=8.235
NC_035105.1	12442088	.	G	A	.	.	MAF_INRAE=30.38;MAF_USDA=22.941
NC_035105.1	12442110	.	A	G	.	.	MAF_INRAE=5.263;MAF_USDA=38.824
NC_035105.1	12442247	.	A	G	.	.	MAF_INRAE=43.038
NC_035105.1	12442274	.	A	T	.	.	MAF_USDA=30.0
NC_035105.1	12442283	.	T	A	.	.	MAF_USDA=30.588
NC_035105.1	12442288	.	C	T	.	.	MAF_USDA=25.294
NC_035105.1	12442297	.	C	T	.	.	MAF_USDA=22.131
NC_035105.1	12442307	.	C	T	.	.	MAF_USDA=12.295
NC_035105.1	12442557	.	C	T	.	.	MAF_INRAE=3.333
NC_035105.1	12442712	.	C	T	.	.	MAF_USDA=1.639
NC_035105.1	12442735	.	T	C	.	.	MAF_INRAE=5.263;MAF_USDA=38.235
NC_035105.1	12442799	.	G	A	.	.	MAF_USDA=1.639
NC_035105.1	12442844	.	C	A	.	.	MAF_USDA=3.279
NC_035105.1	12442890	.	C	T	.	.	MAF_INRAE=11.667
NC_035105.1	12442918	.	C	T	.	.	MAF_INRAE=46.667
NC_035105.1	12442919	.	G	A	.	.	MAF_USDA=2.459
NC_035105.1	12442935	.	G	A	.	.	MAF_INRAE=47.5
NC_035105.1	12442956	.	A	C	.	.	MAF_INRAE=48.333
NC_035105.1	12442969	.	G	A	.	.	MAF_INRAE=49.167
NC_035105.1	12442977	.	G	A	.	.	MAF_INRAE=1.667
NC_035105.1	12443079	.	T	A	.	.	MAF_INRAE=20.0
NC_035105.1	12443085	.	T	A	.	.	MAF_INRAE=18.333;MAF_USDA=32.353
NC_035105.1	12443086	.	G	A	.	.	MAF_INRAE=16.667;MAF_USDA=30.588
NC_035105.1	12443087	.	T	C	.	.	MAF_INRAE=15.833;MAF_USDA=43.75
NC_035105.1	12443100	.	C	A	.	.	MAF_INRAE=11.667;MAF_USDA=35.417
NC_035105.1	12443105	.	A	C	.	.	MAF_INRAE=10.0;MAF_USDA=31.148
NC_035105.1	12443107	.	C	A	.	.	MAF_INRAE=10.0;MAF_USDA=31.176
NC_035105.1	12443121	.	G	A	.	.	MAF_INRAE=5.0;MAF_USDA=22.131
NC_035105.1	12443125	.	A	T	.	.	MAF_USDA=6.471
NC_035105.1	12443161	.	A	C	.	.	MAF_USDA=8.824
NC_035105.1	12443162	.	G	A	.	.	MAF_USDA=8.824
NC_035105.1	12443409	.	A	G	.	.	MAF_USDA=2.459
NC_035105.1	12443518	.	A	G	.	.	MAF_INRAE=31.013;MAF_USDA=39.412
NC_035105.1	12443606	.	G	T	.	.	MAF_INRAE=43.038;MAF_USDA=38.824
NC_035105.1	12443712	.	C	A	.	.	MAF_USDA=3.279
NC_035105.1	12443743	.	T	A	.	.	MAF_USDA=20.588
NC_035105.1	12443744	.	A	T	.	.	MAF_USDA=5.738
NC_035105.1	12443825	.	G	T	.	.	MAF_INRAE=29.747;MAF_USDA=15.882
NC_035105.1	12443858	.	A	C	.	.	MAF_INRAE=5.0
NC_035105.1	12443910	.	C	T	.	.	MAF_USDA=47.917
NC_035105.1	12444110	.	T	C	.	.	MAF_USDA=10.588
NC_035105.1	12444252	.	C	T	.	.	MAF_USDA=17.647
NC_035105.1	12444273	.	G	C	.	.	MAF_USDA=2.459
NC_035105.1	12444280	.	G	T	.	.	MAF_INRAE=1.667
NC_035105.1	12444314	.	C	G	.	.	MAF_USDA=9.836
NC_035105.1	12444401	.	C	T	.	.	MAF_USDA=14.118
NC_035105.1	12444496	.	T	G	.	.	MAF_USDA=2.459
NC_035105.1	12444556	.	G	A	.	.	MAF_USDA=2.459
NC_035105.1	12444562	.	G	T	.	.	MAF_USDA=36.585
NC_035105.1	12444567	.	A	T	.	.	MAF_USDA=45.833
NC_035105.1	12444568	.	C	T	.	.	MAF_INRAE=38.333;MAF_USDA=39.583
NC_035105.1	12444575	.	G	T	.	.	MAF_USDA=39.583
NC_035105.1	12444576	.	G	T	.	.	MAF_INRAE=38.333;MAF_USDA=41.667
NC_035105.1	12444610	.	T	G	.	.	MAF_USDA=2.083
NC_035105.1	12444612	.	T	A	.	.	MAF_USDA=4.098
NC_035105.1	12444618	.	C	T	.	.	MAF_USDA=7.647
NC_035105.1	12444636	.	A	C	.	.	MAF_INRAE=15.833;MAF_USDA=12.353
NC_035105.1	12444640	.	C	T	.	.	MAF_INRAE=15.833;MAF_USDA=14.881
NC_035105.1	12444641	.	A	G	.	.	MAF_INRAE=15.833;MAF_USDA=12.353
NC_035105.1	12444678	.	T	A	.	.	MAF_USDA=2.459
NC_035105.1	12444679	.	A	T	.	.	MAF_USDA=8.197
NC_035105.1	12444682	.	C	T	.	.	MAF_INRAE=31.013;MAF_USDA=40.0
NC_035105.1	12444685	.	T	G	.	.	MAF_USDA=22.941
NC_035105.1	12444686	.	C	T	.	.	MAF_USDA=22.941
NC_035105.1	12444687	.	T	C	.	.	MAF_USDA=22.941
NC_035105.1	12444742	.	C	A	.	.	MAF_INRAE=5.0
NC_035105.1	12444886	.	A	G	.	.	MAF_INRAE=43.671;MAF_USDA=31.765
NC_035105.1	12444930	.	C	T	.	.	MAF_INRAE=22.152
NC_035105.1	12445001	.	C	A	.	.	MAF_INRAE=29.114;MAF_USDA=8.235
NC_035105.1	12445054	.	C	T	.	.	MAF_USDA=2.083
NC_035105.1	12445279	.	C	T	.	.	MAF_INRAE=5.0;MAF_USDA=6.25
NC_035105.1	12445280	.	G	A	.	.	MAF_INRAE=10.0
NC_035105.1	12445392	.	G	T	.	.	MAF_INRAE=43.671;MAF_USDA=32.941
NC_035105.1	12445419	.	G	A	.	.	MAF_INRAE=17.5;MAF_USDA=13.529
NC_035105.1	12445438	.	A	C	.	.	MAF_INRAE=43.671;MAF_USDA=28.235
NC_035105.1	12445575	.	C	T	.	.	MAF_USDA=2.459
NC_035105.1	12445578	.	T	A	.	.	MAF_INRAE=10.0
NC_035105.1	12445661	.	G	T	.	.	MAF_USDA=5.294
NC_035105.1	12445703	.	C	T	.	.	MAF_INRAE=4.43
NC_035105.1	12445722	.	C	A	.	.	MAF_INRAE=11.667;MAF_USDA=25.294
NC_035105.1	12445730	.	A	G	.	.	MAF_INRAE=1.667
NC_035105.1	12445759	.	C	T	.	.	MAF_USDA=18.824
NC_035105.1	12445802	.	G	A	.	.	MAF_INRAE=43.038;MAF_USDA=26.471
NC_035105.1	12445822	.	C	T	.	.	MAF_USDA=1.639
NC_035105.1	12445857	.	G	A	.	.	MAF_INRAE=10.833;MAF_USDA=14.706
NC_035105.1	12445858	.	T	A	.	.	MAF_INRAE=41.772;MAF_USDA=26.471
NC_035105.1	12445906	.	C	A	.	.	MAF_USDA=1.639
NC_035105.1	12445932	.	G	C	.	.	MAF_USDA=6.25
NC_035105.1	12445953	.	A	C	.	.	MAF_INRAE=10.526;MAF_USDA=3.529
NC_035105.1	12445964	.	G	A	.	.	MAF_INRAE=43.671;MAF_USDA=27.647
NC_035105.1	12445989	.	T	A	.	.	MAF_USDA=2.083
NC_035105.1	12446063	.	C	T	.	.	MAF_USDA=2.083
NC_035105.1	12446077	.	A	G	.	.	MAF_INRAE=28.481;MAF_USDA=3.529
NC_035105.1	12446085	.	A	G	.	.	MAF_INRAE=30.38;MAF_USDA=13.529
NC_035105.1	12446252	.	C	G	.	.	MAF_USDA=1.639
NC_035105.1	12447038	.	C	G	.	.	MAF_USDA=2.083
NC_035105.1	12447098	.	G	T	.	.	MAF_INRAE=48.734;MAF_USDA=42.262
NC_035105.1	12447115	.	A	G	.	.	MAF_INRAE=10.526;MAF_USDA=4.762
NC_035105.1	12447189	.	A	G	.	.	MAF_INRAE=4.43
NC_035105.1	12447315	.	C	T	.	.	MAF_USDA=12.5
NC_035105.1	12447495	.	C	A	.	.	MAF_INRAE=10.833;MAF_USDA=2.353
NC_035105.1	12447552	.	A	T	.	.	MAF_INRAE=12.5;MAF_USDA=11.765
NC_035105.1	12447601	.	T	C	.	.	MAF_USDA=9.836
NC_035105.1	12447625	.	C	T	.	.	MAF_USDA=1.639
NC_035105.1	12447788	.	G	A	.	.	MAF_USDA=1.765
NC_035105.1	12447853	.	T	G	.	.	MAF_USDA=6.25
NC_035105.1	12447886	.	A	C	.	.	MAF_INRAE=37.342;MAF_USDA=12.5
NC_035105.1	12447918	.	G	A	.	.	MAF_INRAE=5.063
NC_035105.1	12448376	.	G	T	.	.	MAF_INRAE=5.063
NC_035105.1	12448378	.	C	A	.	.	MAF_INRAE=10.526;MAF_USDA=8.333
NC_035105.1	12448450	.	T	C	.	.	MAF_INRAE=5.0;MAF_USDA=6.25
NC_035105.1	12448655	.	G	T	.	.	MAF_INRAE=12.5
NC_035105.1	12448656	.	A	C	.	.	MAF_INRAE=32.278;MAF_USDA=6.25
NC_035105.1	12448657	.	A	T	.	.	MAF_INRAE=37.5;MAF_USDA=6.25
NC_035105.1	12448817	.	G	C	.	.	MAF_INRAE=16.456;MAF_USDA=3.279
NC_035105.1	12448840	.	G	A	.	.	MAF_USDA=1.639
NC_035105.1	12449028	.	G	T	.	.	MAF_USDA=1.639
NC_035105.1	12449103	.	C	T	.	.	MAF_USDA=1.639
NC_035105.1	12449263	.	T	C	.	.	MAF_INRAE=5.263;MAF_USDA=14.583
NC_035105.1	12449306	.	G	T	.	.	MAF_USDA=1.639
NC_035105.1	12449319	.	T	A	.	.	MAF_INRAE=29.747;MAF_USDA=11.765
NC_035105.1	12449500	.	A	G	.	.	MAF_USDA=3.279
NC_035105.1	12449743	.	A	G	.	.	MAF_USDA=2.459
NC_035105.1	12449861	.	A	T	.	.	MAF_INRAE=46.203;MAF_USDA=34.118
NC_035105.1	12450128	.	C	A	.	.	MAF_INRAE=11.667;MAF_USDA=2.353
NC_035105.1	12450216	.	T	C	.	.	MAF_INRAE=29.747;MAF_USDA=15.294
NC_035105.1	12450387	.	G	A	.	.	MAF_INRAE=10.526;MAF_USDA=5.294
NC_035105.1	12450395	.	G	A	.	.	MAF_USDA=3.279
NC_035105.1	12450521	.	C	T	.	.	MAF_USDA=2.459
NC_035105.1	12450622	.	G	A	.	.	MAF_INRAE=21.519
NC_035105.1	12450778	.	G	A	.	.	MAF_INRAE=21.667;MAF_USDA=27.059
NC_035105.1	12450840	.	T	G	.	.	MAF_USDA=2.083
NC_035105.1	12450845	.	A	C	.	.	MAF_INRAE=10.833;MAF_USDA=13.529
NC_035105.1	12450867	.	G	T	.	.	MAF_USDA=4.918
NC_035105.1	12450876	.	TTCTCTCTCTCTCTC	TTCTCTCTCTCTCTG	.	.	MAF_USDA=6.25
NC_035105.1	12450890	.	C	G	.	.	MAF_USDA=21.311
NC_035105.1	12451166	.	G	A	.	.	MAF_INRAE=10.526;MAF_USDA=5.294
NC_035105.1	12451204	.	G	A	.	.	MAF_USDA=6.25
NC_035105.1	12451292	.	T	A	.	.	MAF_USDA=20.588
NC_035105.1	12451293	.	A	T	.	.	MAF_INRAE=2.5;MAF_USDA=2.083
NC_035105.1	12451544	.	A	C	.	.	MAF_INRAE=29.747;MAF_USDA=14.706
NC_035105.1	12451570	.	C	G	.	.	MAF_INRAE=10.833;MAF_USDA=3.333
NC_035105.1	12451610	.	A	G	.	.	MAF_INRAE=3.333
NC_035105.1	12451612	.	A	T	.	.	MAF_INRAE=3.333
NC_035105.1	12451616	.	T	C	.	.	MAF_USDA=2.459
NC_035105.1	12451619	.	T	C	.	.	MAF_USDA=3.279
NC_035105.1	12451628	.	G	T	.	.	MAF_USDA=1.639
NC_035105.1	12451656	.	A	T	.	.	MAF_INRAE=1.667;MAF_USDA=4.098
NC_035105.1	12451677	.	C	A	.	.	MAF_INRAE=30.38;MAF_USDA=14.118
NC_035105.1	12451680	.	T	G	.	.	MAF_INRAE=35.0;MAF_USDA=16.471
NC_035105.1	12451700	.	T	G	.	.	MAF_USDA=1.639
NC_035105.1	12451967	.	G	T	.	.	MAF_INRAE=10.526;MAF_USDA=41.765
NC_035105.1	12452041	.	T	C	.	.	MAF_INRAE=29.747;MAF_USDA=11.765
NC_035105.1	12452092	.	G	A	.	.	MAF_USDA=6.25
NC_035105.1	12452135	.	G	A	.	.	MAF_USDA=10.656
NC_035105.1	12452137	.	G	A	.	.	MAF_USDA=12.295
NC_035105.1	12452229	.	G	C	.	.	MAF_USDA=1.639
NC_035105.1	12452230	.	G	T	.	.	MAF_USDA=1.639
NC_035105.1	12452237	.	C	T	.	.	MAF_INRAE=16.456;MAF_USDA=4.118
NC_035105.1	12452317	.	G	A	.	.	MAF_USDA=4.706
NC_035105.1	12452325	.	T	A	.	.	MAF_INRAE=2.5
NC_035105.1	12452326	.	A	G	.	.	MAF_INRAE=2.5
NC_035105.1	12452334	.	A	G	.	.	MAF_USDA=18.75
NC_035105.1	12452342	.	A	T	.	.	MAF_USDA=5.294
NC_035105.1	12452343	.	G	A	.	.	MAF_USDA=3.279
NC_035105.1	12452356	.	C	T	.	.	MAF_INRAE=10.0
NC_035105.1	12452377	.	G	A	.	.	MAF_USDA=1.639
NC_035105.1	12452387	.	T	C	.	.	MAF_USDA=9.016
NC_035105.1	12452393	.	T	A	.	.	MAF_USDA=3.279
NC_035105.1	12452394	.	G	A	.	.	MAF_USDA=3.279
NC_035105.1	12452401	.	T	G	.	.	MAF_USDA=1.639
NC_035105.1	12452402	.	T	A	.	.	MAF_USDA=8.333
NC_035105.1	12452578	.	C	T	.	.	MAF_USDA=1.639
NC_035105.1	12452579	.	A	G	.	.	MAF_INRAE=42.405;MAF_USDA=28.824
NC_035105.1	12452603	.	C	G	.	.	MAF_INRAE=4.167
NC_035105.1	12452773	.	G	T	.	.	MAF_USDA=2.459
NC_035105.1	12452895	.	C	T	.	.	MAF_INRAE=41.772;MAF_USDA=28.824
NC_035105.1	12452928	.	T	A	.	.	MAF_INRAE=5.0;MAF_USDA=6.25
NC_035105.1	12452938	.	G	A	.	.	MAF_INRAE=27.848;MAF_USDA=43.452
NC_035105.1	12453006	.	G	A	.	.	MAF_INRAE=43.038;MAF_USDA=29.412
NC_035105.1	12453012	.	C	A	.	.	MAF_INRAE=43.038;MAF_USDA=29.412
NC_035105.1	12453015	.	C	T	.	.	MAF_INRAE=33.333;MAF_USDA=29.412
NC_035105.1	12453026	.	C	T	.	.	MAF_USDA=1.639
NC_035105.1	12453119	.	T	C	.	.	MAF_INRAE=41.772;MAF_USDA=28.824
NC_035105.1	12453196	.	G	T	.	.	MAF_INRAE=11.667;MAF_USDA=2.353
NC_035105.1	12453336	.	G	T	.	.	MAF_INRAE=1.667
NC_035105.1	12453340	.	A	G	.	.	MAF_INRAE=30.38;MAF_USDA=12.941
NC_035105.1	12453553	.	A	T	.	.	MAF_INRAE=25.316;MAF_USDA=42.353
NC_035105.1	12453632	.	G	A	.	.	MAF_INRAE=5.0;MAF_USDA=8.333
NC_035105.1	12453657	.	C	T	.	.	MAF_USDA=2.353
NC_035105.1	12453673	.	A	T	.	.	MAF_INRAE=1.667
NC_035105.1	12453682	.	C	T	.	.	MAF_INRAE=29.114;MAF_USDA=11.31
NC_035105.1	12453702	.	C	T	.	.	MAF_INRAE=16.456;MAF_USDA=4.167
NC_035105.1	12453808	.	G	A	.	.	MAF_USDA=7.377
NC_035105.1	12453820	.	G	A	.	.	MAF_USDA=1.639
NC_035105.1	12453891	.	G	A	.	.	MAF_INRAE=10.833;MAF_USDA=18.235
NC_035105.1	12453895	.	G	A	.	.	MAF_INRAE=16.456;MAF_USDA=3.529
NC_035105.1	12454114	.	C	T	.	.	MAF_USDA=20.0
NC_035105.1	12454233	.	A	T	.	.	MAF_USDA=5.294
NC_035105.1	12454287	.	T	G	.	.	MAF_INRAE=43.038;MAF_USDA=29.412
NC_035105.1	12454456	.	G	T	.	.	MAF_INRAE=4.167
NC_035105.1	12454461	.	A	T	.	.	MAF_INRAE=41.772;MAF_USDA=29.412
NC_035105.1	12454515	.	T	C	.	.	MAF_INRAE=41.772;MAF_USDA=28.824
NC_035105.1	12454549	.	C	T	.	.	MAF_USDA=2.459
NC_035105.1	12454666	.	A	C	.	.	MAF_INRAE=16.456;MAF_USDA=4.118
NC_035105.1	12454706	.	A	T	.	.	MAF_INRAE=11.667
NC_035105.1	12454959	.	C	T	.	.	MAF_USDA=2.459
NC_035105.1	12454962	.	G	A	.	.	MAF_INRAE=31.013;MAF_USDA=11.765
NC_035105.1	12454981	.	G	A	.	.	MAF_USDA=3.279
NC_035105.1	12455015	.	T	C	.	.	MAF_INRAE=41.139;MAF_USDA=29.412
NC_035105.1	12455088	.	C	T	.	.	MAF_INRAE=12.5;MAF_USDA=2.353
NC_035105.1	12455090	.	A	T	.	.	MAF_USDA=1.639
NC_035105.1	12455110	.	A	T	.	.	MAF_INRAE=11.667;MAF_USDA=2.353
NC_035105.1	12455174	.	C	A	.	.	MAF_INRAE=10.833;MAF_USDA=2.353
NC_035105.1	12455220	.	G	T	.	.	MAF_INRAE=22.785
NC_035105.1	12455272	.	C	T	.	.	MAF_INRAE=10.833;MAF_USDA=2.353
NC_035105.1	12455468	.	C	A	.	.	MAF_USDA=2.459
NC_035105.1	12455684	.	T	A	.	.	MAF_USDA=10.656
NC_035105.1	12455816	.	G	A	.	.	MAF_INRAE=41.772;MAF_USDA=29.412
NC_035105.1	12455882	.	C	T	.	.	MAF_INRAE=5.0;MAF_USDA=6.25
NC_035105.1	12455982	.	C	A	.	.	MAF_INRAE=41.772;MAF_USDA=30.588
NC_035105.1	12456031	.	G	A	.	.	MAF_INRAE=11.667;MAF_USDA=2.083
NC_035105.1	12456162	.	A	T	.	.	MAF_INRAE=25.949;MAF_USDA=24.118
NC_035105.1	12456207	.	C	T	.	.	MAF_INRAE=4.43
NC_035105.1	12456208	.	A	G	.	.	MAF_USDA=2.459
NC_035105.1	12456210	.	C	T	.	.	MAF_USDA=2.459
NC_035105.1	12456213	.	C	A	.	.	MAF_USDA=2.459
NC_035105.1	12456220	.	C	T	.	.	MAF_USDA=3.279
NC_035105.1	12456244	.	T	C	.	.	MAF_USDA=5.738
NC_035105.1	12456250	.	G	A	.	.	MAF_INRAE=5.833;MAF_USDA=1.639
NC_035105.1	12456305	.	G	A	.	.	MAF_INRAE=21.667;MAF_USDA=23.529
NC_035105.1	12456315	.	G	A	.	.	MAF_USDA=3.279
NC_035105.1	12456319	.	G	A	.	.	MAF_INRAE=8.861;MAF_USDA=6.25
NC_035105.1	12456422	.	A	T	.	.	MAF_USDA=5.738
NC_035105.1	12456540	.	G	T	.	.	MAF_USDA=2.083
NC_035105.1	12456583	.	A	T	.	.	MAF_USDA=1.639
NC_035105.1	12456676	.	C	T	.	.	MAF_INRAE=41.772;MAF_USDA=30.0
NC_035105.1	12456721	.	G	A	.	.	MAF_INRAE=9.167;MAF_USDA=14.118
NC_035105.1	12456754	.	T	G	.	.	MAF_USDA=1.639
NC_035105.1	12456864	.	A	C	.	.	MAF_INRAE=5.0;MAF_USDA=6.25
NC_035105.1	12456887	.	T	C	.	.	MAF_USDA=4.918
NC_035105.1	12456891	.	T	A	.	.	MAF_USDA=4.918
NC_035105.1	12456961	.	T	C	.	.	MAF_INRAE=4.167;MAF_USDA=35.417
NC_035105.1	12456965	.	T	A	.	.	MAF_INRAE=4.167;MAF_USDA=26.471
NC_035105.1	12457034	.	G	A	.	.	MAF_INRAE=3.333
NC_035105.1	12457120	.	A	T	.	.	MAF_INRAE=26.316;MAF_USDA=30.588
NC_035105.1	12457186	.	C	T	.	.	MAF_INRAE=12.5;MAF_USDA=2.353
NC_035105.1	12457203	.	T	A	.	.	MAF_USDA=1.639
NC_035105.1	12457364	.	C	T	.	.	MAF_INRAE=44.937;MAF_USDA=35.882
NC_035105.1	12457629	.	A	T	.	.	MAF_USDA=11.176
NC_035105.1	12457899	.	C	A	.	.	MAF_INRAE=5.0;MAF_USDA=6.25
NC_035105.1	12457932	.	A	G	.	.	MAF_INRAE=5.833
NC_035105.1	12458052	.	C	G	.	.	MAF_USDA=1.639
NC_035105.1	12458102	.	C	T	.	.	MAF_USDA=2.459
NC_035105.1	12458580	.	C	T	.	.	MAF_USDA=1.639
NC_035105.1	12458626	.	T	A	.	.	MAF_INRAE=28.481;MAF_USDA=11.765
NC_035105.1	12458664	.	A	T	.	.	MAF_INRAE=4.167
NC_035105.1	12458687	.	T	G	.	.	MAF_USDA=19.412
NC_035105.1	12458710	.	A	T	.	.	MAF_INRAE=5.696;MAF_USDA=7.059
NC_035105.1	12458748	.	T	C	.	.	MAF_INRAE=6.962;MAF_USDA=9.412
NC_035105.1	12458755	.	C	T	.	.	MAF_INRAE=29.114;MAF_USDA=24.118
NC_035105.1	12458773	.	G	T	.	.	MAF_USDA=20.0
NC_035105.1	12458803	.	A	C	.	.	MAF_INRAE=1.667
NC_035105.1	12458811	.	T	G	.	.	MAF_INRAE=6.962;MAF_USDA=10.0
NC_035105.1	12458847	.	T	G	.	.	MAF_USDA=1.639
NC_035105.1	12458873	.	T	G	.	.	MAF_USDA=21.176
NC_035105.1	12458940	.	A	T	.	.	MAF_INRAE=15.789;MAF_USDA=33.333
NC_035105.1	12459003	.	G	A	.	.	MAF_INRAE=10.526;MAF_USDA=4.878
NC_035105.1	12459074	.	A	C	.	.	MAF_USDA=8.333
NC_035105.1	12459081	.	T	A	.	.	MAF_INRAE=29.114;MAF_USDA=18.75
NC_035105.1	12459082	.	A	C	.	.	MAF_INRAE=10.526;MAF_USDA=8.333
NC_035105.1	12459119	.	T	C	.	.	MAF_INRAE=34.177;MAF_USDA=24.706
NC_035105.1	12459130	.	C	T	.	.	MAF_USDA=2.459
NC_035105.1	12459274	.	T	C	.	.	MAF_INRAE=22.152
NC_035105.1	12459275	.	G	A	.	.	MAF_USDA=10.656
NC_035105.1	12459501	.	G	A	.	.	MAF_INRAE=10.526;MAF_USDA=3.529
NC_035105.1	12459522	.	A	C	.	.	MAF_INRAE=16.456;MAF_USDA=5.882
NC_035105.1	12459705	.	C	A	.	.	MAF_USDA=2.459
NC_035105.1	12459767	.	T	G	.	.	MAF_INRAE=10.833;MAF_USDA=13.529
NC_035105.1	12459906	.	A	G	.	.	MAF_USDA=1.639
NC_035105.1	12459920	.	A	C	.	.	MAF_INRAE=8.228;MAF_USDA=3.529
NC_035105.1	12460003	.	G	A	.	.	MAF_USDA=4.098
NC_035105.1	12460122	.	C	G	.	.	MAF_INRAE=16.456;MAF_USDA=6.471
NC_035105.1	12460133	.	G	T	.	.	MAF_INRAE=22.152
NC_035105.1	12460199	.	G	A	.	.	MAF_INRAE=6.962;MAF_USDA=8.824
NC_035105.1	12460216	.	A	T	.	.	MAF_USDA=2.459
NC_035105.1	12460238	.	G	A	.	.	MAF_INRAE=4.167
NC_035105.1	12460676	.	G	A	.	.	MAF_INRAE=10.526;MAF_USDA=8.333
NC_035105.1	12460686	.	C	T	.	.	MAF_INRAE=5.0;MAF_USDA=6.25
NC_035105.1	12460795	.	T	C	.	.	MAF_USDA=7.377
NC_035105.1	12461270	.	G	A	.	.	MAF_INRAE=2.5
NC_035105.1	12462096	.	G	C	.	.	MAF_INRAE=1.667
NC_035105.1	12462157	.	A	T	.	.	MAF_INRAE=46.667;MAF_USDA=30.588
NC_035105.1	12462192	.	A	T	.	.	MAF_INRAE=4.167
NC_035105.1	12462226	.	C	T	.	.	MAF_USDA=6.25
NC_035105.1	12462244	.	G	A	.	.	MAF_USDA=17.059
NC_035105.1	12462255	.	C	T	.	.	MAF_INRAE=4.167
NC_035105.1	12462310	.	G	T	.	.	MAF_USDA=9.016
NC_035105.1	12462363	.	G	C	.	.	MAF_INRAE=5.0;MAF_USDA=2.353
NC_035105.1	12462574	.	G	C	.	.	MAF_INRAE=40.506;MAF_USDA=33.529
NC_035105.1	12462684	.	C	G	.	.	MAF_USDA=2.459
NC_035105.1	12462693	.	C	T	.	.	MAF_INRAE=10.833
NC_035105.1	12462701	.	T	C	.	.	MAF_INRAE=10.526;MAF_USDA=3.529
NC_035105.1	12463016	.	G	A	.	.	MAF_USDA=9.836
NC_035105.1	12463092	.	C	G	.	.	MAF_USDA=4.706
NC_035105.1	12463145	.	T	C	.	.	MAF_USDA=1.639
NC_035105.1	12463367	.	T	C	.	.	MAF_USDA=1.667
NC_035105.1	12463615	.	G	C	.	.	MAF_INRAE=11.667
NC_035105.1	12463662	.	C	T	.	.	MAF_USDA=25.882
NC_035105.1	12463984	.	A	G	.	.	MAF_USDA=2.459
NC_035105.1	12463985	.	C	T	.	.	MAF_INRAE=27.215;MAF_USDA=27.059
NC_035105.1	12464132	.	T	G	.	.	MAF_INRAE=10.0
NC_035105.1	12464409	.	G	A	.	.	MAF_USDA=5.738
NC_035105.1	12464489	.	T	C	.	.	MAF_USDA=2.459
NC_035105.1	12464519	.	G	A	.	.	MAF_INRAE=9.167
NC_035105.1	12464573	.	G	A	.	.	MAF_INRAE=17.089;MAF_USDA=4.918
NC_035105.1	12464594	.	C	T	.	.	MAF_USDA=2.941
NC_035105.1	12464616	.	G	C	.	.	MAF_USDA=4.118
NC_035105.1	12464618	.	A	G	.	.	MAF_USDA=4.118
NC_035105.1	12464630	.	T	G	.	.	MAF_USDA=3.529
NC_035105.1	12464631	.	G	A	.	.	MAF_USDA=3.529
NC_035105.1	12464771	.	T	G	.	.	MAF_INRAE=9.167;MAF_USDA=9.016
NC_035105.1	12464846	.	T	G	.	.	MAF_INRAE=24.051;MAF_USDA=42.941
NC_035105.1	12466017	.	C	A	.	.	MAF_INRAE=5.0
NC_035105.1	12466051	.	T	C	.	.	MAF_USDA=11.31
NC_035105.1	12466214	.	T	G	.	.	MAF_INRAE=10.833;MAF_USDA=17.059
NC_035105.1	12466257	.	T	G	.	.	MAF_INRAE=15.823
NC_035105.1	12466269	.	A	C	.	.	MAF_USDA=13.529
NC_035105.1	12466287	.	A	T	.	.	MAF_USDA=5.172
NC_035105.1	12466295	.	A	T	.	.	MAF_USDA=4.167
NC_035105.1	12466346	.	A	C	.	.	MAF_USDA=22.024
NC_035105.1	12466393	.	G	T	.	.	MAF_INRAE=22.152
NC_035105.1	12466421	.	C	T	.	.	MAF_INRAE=4.167
NC_035105.1	12466527	.	T	A	.	.	MAF_USDA=2.083
NC_035105.1	12466539	.	A	T	.	.	MAF_INRAE=8.861;MAF_USDA=6.25
NC_035105.1	12466567	.	C	T	.	.	MAF_USDA=9.016
NC_035105.1	12466575	.	T	C	.	.	MAF_USDA=11.475
NC_035105.1	12466599	.	A	G	.	.	MAF_USDA=22.353
NC_035105.1	12466627	.	A	T	.	.	MAF_USDA=31.176
NC_035105.1	12466698	.	A	G	.	.	MAF_USDA=2.459
NC_035105.1	12466728	.	G	A	.	.	MAF_USDA=24.706
NC_035105.1	12466750	.	A	G	.	.	MAF_INRAE=6.667;MAF_USDA=4.167
NC_035105.1	12466752	.	G	A	.	.	MAF_INRAE=6.667;MAF_USDA=4.167
NC_035105.1	12466758	.	G	A	.	.	MAF_USDA=3.279
NC_035105.1	12466767	.	C	A	.	.	MAF_USDA=9.016
NC_035105.1	12466771	.	T	G	.	.	MAF_USDA=1.639
NC_035105.1	12466940	.	G	T	.	.	MAF_USDA=24.118
NC_035105.1	12466977	.	G	A	.	.	MAF_USDA=4.098
NC_035105.1	12466980	.	A	G	.	.	MAF_INRAE=8.861;MAF_USDA=6.25
NC_035105.1	12466986	.	T	C	.	.	MAF_INRAE=25.316;MAF_USDA=31.765
NC_035105.1	12467043	.	T	C	.	.	MAF_USDA=29.508
NC_035105.1	12467059	.	G	T	.	.	MAF_INRAE=38.608;MAF_USDA=4.918
NC_035105.1	12467074	.	C	G	.	.	MAF_USDA=23.529
NC_035105.1	12467077	.	A	C	.	.	MAF_USDA=6.557
NC_035105.1	12467111	.	C	T	.	.	MAF_USDA=23.529
NC_035105.1	12467149	.	A	T	.	.	MAF_INRAE=38.333
NC_035105.1	12467224	.	G	A	.	.	MAF_INRAE=10.759;MAF_USDA=16.667
NC_035105.1	12467230	.	G	A	.	.	MAF_USDA=8.333
NC_035105.1	12467257	.	G	A	.	.	MAF_INRAE=14.167
NC_035105.1	12467334	.	T	C	.	.	MAF_INRAE=1.667
NC_035105.1	12467362	.	G	A	.	.	MAF_USDA=10.417
NC_035105.1	12467444	.	A	T	.	.	MAF_INRAE=10.127;MAF_USDA=8.824
NC_035105.1	12467493	.	G	A	.	.	MAF_USDA=20.588
NC_035105.1	12467512	.	T	G	.	.	MAF_INRAE=7.5
NC_035105.1	12467552	.	A	G	.	.	MAF_USDA=3.279
NC_035105.1	12467557	.	G	T	.	.	MAF_USDA=5.738
NC_035105.1	12467573	.	G	A	.	.	MAF_INRAE=1.667;MAF_USDA=10.417
NC_035105.1	12468059	.	G	C	.	.	MAF_USDA=2.083
NC_035105.1	12468073	.	G	A	.	.	MAF_INRAE=1.667;MAF_USDA=14.583
NC_035105.1	12468199	.	C	A	.	.	MAF_USDA=3.279
NC_035105.1	12468664	.	G	A	.	.	MAF_INRAE=6.329;MAF_USDA=14.583
NC_035105.1	12468704	.	T	C	.	.	MAF_USDA=2.083
NC_035105.1	12468835	.	G	A	.	.	MAF_USDA=2.459
NC_035105.1	12468845	.	A	T	.	.	MAF_USDA=3.279
NC_035105.1	12468858	.	A	G	.	.	MAF_USDA=24.706
NC_035105.1	12468962	.	T	G	.	.	MAF_INRAE=27.5;MAF_USDA=32.609
NC_035105.1	12469471	.	T	A	.	.	MAF_INRAE=38.608;MAF_USDA=4.918
NC_035105.1	12469472	.	T	A	.	.	MAF_INRAE=37.5;MAF_USDA=10.0
NC_035105.1	12469560	.	A	T	.	.	MAF_INRAE=32.911;MAF_USDA=32.941
NC_035105.1	12469568	.	T	C	.	.	MAF_USDA=2.459
NC_035105.1	12469618	.	A	G	.	.	MAF_USDA=24.118
NC_035105.1	12469709	.	T	C	.	.	MAF_INRAE=39.241;MAF_USDA=35.294
NC_035105.1	12469962	.	G	A	.	.	MAF_USDA=4.098
NC_035105.1	12470088	.	A	T	.	.	MAF_USDA=3.279
NC_035105.1	12470498	.	C	A,T	.	.	MAF_INRAE=15.0;MAF_USDA=8.333
NC_035105.1	12470513	.	C	A	.	.	MAF_USDA=24.118
NC_035105.1	12470607	.	C	T	.	.	MAF_USDA=1.176
NC_035105.1	12470614	.	A	G	.	.	MAF_INRAE=6.329;MAF_USDA=19.412
NC_035105.1	12470626	.	C	T	.	.	MAF_USDA=7.377
NC_035105.1	12470700	.	G	A	.	.	MAF_USDA=25.882
NC_035105.1	12470731	.	C	T	.	.	MAF_USDA=6.25
NC_035105.1	12470732	.	G	A	.	.	MAF_INRAE=4.167
NC_035105.1	12470744	.	A	C	.	.	MAF_INRAE=15.833;MAF_USDA=4.098
NC_035105.1	12470804	.	A	T	.	.	MAF_USDA=25.882
NC_035105.1	12470951	.	T	C	.	.	MAF_USDA=1.639
NC_035105.1	12470999	.	T	A	.	.	MAF_USDA=2.5
NC_035105.1	12471019	.	C	A	.	.	MAF_USDA=1.667
NC_035105.1	12471032	.	A	C	.	.	MAF_USDA=21.429
NC_035105.1	12471062	.	T	C	.	.	MAF_USDA=2.5
NC_035105.1	12471113	.	A	G	.	.	MAF_USDA=3.333
NC_035105.1	12471140	.	T	A,G	.	.	MAF_INRAE=8.228;MAF_USDA=3.39
NC_035105.1	12471142	.	A	T	.	.	MAF_INRAE=22.152
NC_035105.1	12471150	.	A	T	.	.	MAF_INRAE=16.667
NC_035105.1	12471151	.	T	G	.	.	MAF_USDA=27.083
NC_035105.1	12471170	.	C	A	.	.	MAF_USDA=3.333
NC_035105.1	12471173	.	A	T	.	.	MAF_USDA=15.476
NC_035105.1	12471215	.	G	T	.	.	MAF_USDA=4.167
NC_035105.1	12471237	.	G	T	.	.	MAF_USDA=3.39
NC_035105.1	12471257	.	C	G	.	.	MAF_USDA=6.024
NC_035105.1	12471281	.	C	T	.	.	MAF_INRAE=15.833
NC_035105.1	12471284	.	T	A	.	.	MAF_INRAE=42.405;MAF_USDA=38.554
NC_035105.1	12471501	.	G	T	.	.	MAF_INRAE=8.228;MAF_USDA=3.571
NC_035105.1	12471510	.	T	C	.	.	MAF_INRAE=33.544;MAF_USDA=5.833
NC_035105.1	12471541	.	T	G	.	.	MAF_USDA=14.286
NC_035105.1	12471546	.	G	T	.	.	MAF_USDA=11.905
NC_035105.1	12471603	.	T	C	.	.	MAF_USDA=2.41
NC_035105.1	12471659	.	G	A	.	.	MAF_USDA=14.881
NC_035105.1	12471666	.	G	C	.	.	MAF_USDA=1.667
NC_035105.1	12471780	.	C	A	.	.	MAF_USDA=3.614
NC_035105.1	12471867	.	G	T	.	.	MAF_USDA=5.422
NC_035105.1	12471990	.	C	A	.	.	MAF_USDA=2.542
NC_035105.1	12472013	.	C	A	.	.	MAF_USDA=1.639
NC_035105.1	12472033	.	G	T	.	.	MAF_USDA=2.459
NC_035105.1	12472136	.	G	C	.	.	MAF_USDA=10.0
NC_035105.1	12472137	.	T	C	.	.	MAF_USDA=10.0
NC_035105.1	12472140	.	T	A	.	.	MAF_USDA=10.0
NC_035105.1	12472146	.	T	G	.	.	MAF_USDA=19.167
NC_035105.1	12472147	.	G	A	.	.	MAF_USDA=2.083
NC_035105.1	12472149	.	G	A	.	.	MAF_USDA=5.357
NC_035105.1	12472176	.	G	T	.	.	MAF_USDA=4.167
NC_035105.1	12472234	.	G	C	.	.	MAF_USDA=9.167
NC_035105.1	12472387	.	C	T	.	.	MAF_USDA=12.5
NC_035105.1	12472404	.	A	C	.	.	MAF_USDA=4.167
NC_035105.1	12472444	.	G	A	.	.	MAF_USDA=13.095
NC_035105.1	12472640	.	A	T	.	.	MAF_INRAE=8.228;MAF_USDA=11.667
NC_035105.1	12472641	.	T	C	.	.	MAF_INRAE=5.833;MAF_USDA=11.667
NC_035105.1	12472754	.	C	A	.	.	MAF_INRAE=10.127;MAF_USDA=9.524
NC_035105.1	12472810	.	T	A	.	.	MAF_INRAE=1.667
NC_035105.1	12472815	.	A	T	.	.	MAF_USDA=9.412
NC_035105.1	12473409	.	C	T	.	.	MAF_INRAE=8.861;MAF_USDA=6.25
NC_035105.1	12473490	.	G	T	.	.	MAF_USDA=16.667
NC_035105.1	12473513	.	T	G	.	.	MAF_INRAE=6.667
NC_035105.1	12473543	.	G	A	.	.	MAF_INRAE=21.519
NC_035105.1	12473551	.	C	T	.	.	MAF_INRAE=33.544;MAF_USDA=7.738
NC_035105.1	12473727	.	A	G	.	.	MAF_INRAE=45.57;MAF_USDA=33.529
NC_035105.1	12473729	.	G	A	.	.	MAF_INRAE=46.667;MAF_USDA=33.529
NC_035105.1	12473733	.	T	G	.	.	MAF_INRAE=46.667;MAF_USDA=33.529
NC_035105.1	12473781	.	G	T	.	.	MAF_USDA=4.167
NC_035105.1	12473845	.	A	G	.	.	MAF_USDA=2.381
NC_035105.1	12473868	.	A	G	.	.	MAF_INRAE=30.0;MAF_USDA=22.353
NC_035105.1	12473903	.	C	G	.	.	MAF_USDA=24.405
NC_035105.1	12473921	.	G	A	.	.	MAF_INRAE=8.861;MAF_USDA=4.167
NC_035105.1	12474037	.	C	T	.	.	MAF_USDA=6.25
NC_035105.1	12474064	.	C	A	.	.	MAF_INRAE=8.861;MAF_USDA=6.25
NC_035105.1	12474262	.	A	C	.	.	MAF_USDA=23.529
NC_035105.1	12474351	.	G	A	.	.	MAF_INRAE=10.526;MAF_USDA=4.118
NC_035105.1	12474355	.	G	A	.	.	MAF_USDA=3.279
NC_035105.1	12474371	.	C	A	.	.	MAF_INRAE=40.506;MAF_USDA=23.529
NC_035105.1	12474443	.	G	A	.	.	MAF_USDA=2.459
NC_035105.1	12474581	.	T	A	.	.	MAF_USDA=1.639
NC_035105.1	12474646	.	T	G	.	.	MAF_USDA=23.529
NC_035105.1	12474700	.	G	A	.	.	MAF_USDA=1.639
NC_035105.1	12474774	.	T	G	.	.	MAF_USDA=23.529
NC_035105.1	12474804	.	C	T	.	.	MAF_INRAE=1.667;MAF_USDA=2.459
NC_035105.1	12474895	.	C	T	.	.	MAF_USDA=4.098
NC_035105.1	12474900	.	C	T	.	.	MAF_USDA=3.279
NC_035105.1	12474905	.	T	A	.	.	MAF_USDA=3.279
NC_035105.1	12474945	.	G	A	.	.	MAF_INRAE=29.167;MAF_USDA=21.176
NC_035105.1	12475008	.	T	G	.	.	MAF_INRAE=8.861;MAF_USDA=33.529
NC_035105.1	12475283	.	A	C	.	.	MAF_USDA=2.083
NC_035105.1	12475284	.	G	A	.	.	MAF_USDA=2.083
NC_035105.1	12475292	.	C	T	.	.	MAF_USDA=2.083
NC_035105.1	12475293	.	C	A	.	.	MAF_USDA=2.083
NC_035105.1	12475323	.	A	T	.	.	MAF_USDA=21.765
NC_035105.1	12475329	.	G	C	.	.	MAF_INRAE=6.962;MAF_USDA=16.471
NC_035105.1	12475359	.	T	C	.	.	MAF_USDA=1.639
NC_035105.1	12475360	.	C	A	.	.	MAF_USDA=24.118
NC_035105.1	12475401	.	C	T	.	.	MAF_USDA=1.639
NC_035105.1	12475491	.	C	T	.	.	MAF_INRAE=8.861;MAF_USDA=6.25
NC_035105.1	12475577	.	A	T	.	.	MAF_USDA=4.098
NC_035105.1	12475590	.	C	T	.	.	MAF_INRAE=6.329;MAF_USDA=19.412
NC_035105.1	12475789	.	C	T	.	.	MAF_INRAE=8.861;MAF_USDA=6.25
NC_035105.1	12475907	.	T	C	.	.	MAF_USDA=2.459
NC_035105.1	12475968	.	A	T	.	.	MAF_USDA=5.882
NC_035105.1	12476124	.	G	T	.	.	MAF_USDA=2.353
NC_035105.1	12476148	.	G	A	.	.	MAF_USDA=19.412
NC_035105.1	12476183	.	C	G	.	.	MAF_USDA=2.459
NC_035105.1	12476211	.	G	A	.	.	MAF_USDA=8.333
NC_035105.1	12476551	.	G	T	.	.	MAF_USDA=22.941
NC_035105.1	12476554	.	C	A	.	.	MAF_INRAE=8.861;MAF_USDA=6.25
NC_035105.1	12476568	.	T	G	.	.	MAF_INRAE=7.5;MAF_USDA=6.25
NC_035105.1	12476573	.	T	G	.	.	MAF_INRAE=10.759;MAF_USDA=22.917
NC_035105.1	12476607	.	C	A	.	.	MAF_USDA=20.0
NC_035105.1	12476638	.	C	A	.	.	MAF_INRAE=15.833
NC_035105.1	12476730	.	G	A	.	.	MAF_USDA=6.25
NC_035105.1	12476771	.	A	T	.	.	MAF_INRAE=10.127;MAF_USDA=34.118
NC_035105.1	12476778	.	A	T	.	.	MAF_INRAE=29.167;MAF_USDA=21.176
NC_035105.1	12476782	.	C	T	.	.	MAF_INRAE=29.167;MAF_USDA=21.765
NC_035105.1	12476787	.	T	C	.	.	MAF_INRAE=4.43
NC_035105.1	12476880	.	A	C	.	.	MAF_INRAE=10.759;MAF_USDA=32.941
NC_035105.1	12477121	.	A	C	.	.	MAF_INRAE=33.544;MAF_USDA=2.941
NC_035105.1	12477305	.	T	G	.	.	MAF_USDA=3.279
NC_035105.1	12477406	.	C	T	.	.	MAF_USDA=2.459
NC_035105.1	12477457	.	T	G	.	.	MAF_INRAE=15.833
NC_035105.1	12477651	.	G	A	.	.	MAF_INRAE=8.861;MAF_USDA=6.25
NC_035105.1	12477671	.	T	G	.	.	MAF_INRAE=19.167;MAF_USDA=22.353
NC_035105.1	12477713	.	C	T	.	.	MAF_USDA=16.667
NC_035105.1	12477741	.	T	G	.	.	MAF_USDA=3.279
NC_035105.1	12477829	.	C	A	.	.	MAF_INRAE=17.5;MAF_USDA=21.765
NC_035105.1	12477874	.	G	A	.	.	MAF_USDA=4.098
NC_035105.1	12477894	.	T	G	.	.	MAF_INRAE=1.667;MAF_USDA=2.459
NC_035105.1	12478018	.	G	A	.	.	MAF_INRAE=29.167;MAF_USDA=21.176
NC_035105.1	12478041	.	G	A	.	.	MAF_INRAE=15.833
NC_035105.1	12478056	.	C	T	.	.	MAF_INRAE=15.833
NC_035105.1	12478091	.	C	T	.	.	MAF_INRAE=10.759;MAF_USDA=30.588
NC_035105.1	12478135	.	A	G	.	.	MAF_INRAE=1.667;MAF_USDA=1.639
NC_035105.1	12478190	.	G	A	.	.	MAF_INRAE=6.962;MAF_USDA=18.824
NC_035105.1	12478225	.	G	A	.	.	MAF_INRAE=10.526;MAF_USDA=4.118
NC_035105.1	12478227	.	A	T	.	.	MAF_INRAE=10.759;MAF_USDA=17.059
NC_035105.1	12478282	.	G	A	.	.	MAF_USDA=4.167
NC_035105.1	12478301	.	T	G	.	.	MAF_USDA=3.279
NC_035105.1	12478347	.	C	T	.	.	MAF_USDA=8.824
NC_035105.1	12478377	.	A	G	.	.	MAF_INRAE=8.861;MAF_USDA=6.25
NC_035105.1	12478396	.	G	A	.	.	MAF_INRAE=22.152;MAF_USDA=1.176
NC_035105.1	12478420	.	G	T	.	.	MAF_USDA=8.235
NC_035105.1	12478485	.	C	G	.	.	MAF_USDA=5.882
NC_035105.1	12478565	.	C	T	.	.	MAF_INRAE=8.861;MAF_USDA=6.25
NC_035105.1	12478567	.	C	T	.	.	MAF_INRAE=33.333;MAF_USDA=47.647
NC_035105.1	12478577	.	G	T	.	.	MAF_USDA=6.557
NC_035105.1	12478614	.	C	T	.	.	MAF_USDA=3.279
NC_035105.1	12478636	.	G	A	.	.	MAF_USDA=2.083
NC_035105.1	12478709	.	T	G	.	.	MAF_INRAE=10.759;MAF_USDA=8.235
NC_035105.1	12478809	.	A	C	.	.	MAF_USDA=2.459
NC_035105.1	12478843	.	G	T	.	.	MAF_INRAE=15.833
NC_035105.1	12478876	.	T	G	.	.	MAF_USDA=2.459
NC_035105.1	12478925	.	T	C	.	.	MAF_INRAE=15.833
NC_035105.1	12478975	.	A	G	.	.	MAF_USDA=2.459
NC_035105.1	12479035	.	T	G	.	.	MAF_INRAE=44.304;MAF_USDA=42.683
NC_035105.1	12479065	.	G	A	.	.	MAF_INRAE=10.759;MAF_USDA=7.317
NC_035105.1	12479071	.	T	A	.	.	MAF_USDA=4.31
NC_035105.1	12479129	.	C	A	.	.	MAF_INRAE=7.595;MAF_USDA=3.529
NC_035105.1	12479134	.	A	T	.	.	MAF_USDA=2.459
NC_035105.1	12479333	.	C	A	.	.	MAF_INRAE=8.861;MAF_USDA=9.412
NC_035105.1	12479340	.	C	T	.	.	MAF_USDA=5.294
NC_035105.1	12479427	.	C	A	.	.	MAF_INRAE=8.861;MAF_USDA=10.588
NC_035105.1	12479487	.	A	G	.	.	MAF_USDA=2.459
NC_035105.1	12479510	.	C	T	.	.	MAF_USDA=6.557
NC_035105.1	12479614	.	C	T	.	.	MAF_USDA=2.353
NC_035105.1	12479709	.	A	G	.	.	MAF_INRAE=46.203;MAF_USDA=37.647
NC_035105.1	12479715	.	C	T	.	.	MAF_USDA=8.824
NC_035105.1	12479759	.	A	G	.	.	MAF_INRAE=27.5
NC_035105.1	12479829	.	G	T	.	.	MAF_USDA=4.918
NC_035105.1	12479875	.	T	C	.	.	MAF_USDA=4.918
NC_035105.1	12479897	.	G	T	.	.	MAF_INRAE=8.861;MAF_USDA=10.0
NC_035105.1	12479898	.	C	T	.	.	MAF_INRAE=8.333;MAF_USDA=10.0
NC_035105.1	12480020	.	T	C	.	.	MAF_USDA=12.941
NC_035105.1	12480022	.	G	A	.	.	MAF_USDA=4.167
NC_035105.1	12480192	.	T	G	.	.	MAF_USDA=5.294
NC_035105.1	12480397	.	T	C	.	.	MAF_USDA=6.471
NC_035105.1	12480502	.	A	G	.	.	MAF_USDA=11.475
NC_035105.1	12480705	.	T	A	.	.	MAF_INRAE=7.595;MAF_USDA=6.25
NC_035105.1	12480749	.	G	A	.	.	MAF_USDA=4.918
NC_035105.1	12480788	.	C	T	.	.	MAF_INRAE=46.203;MAF_USDA=38.095
NC_035105.1	12480864	.	T	A	.	.	MAF_USDA=3.529
NC_035105.1	12480865	.	G	T	.	.	MAF_USDA=3.279
NC_035105.1	12480919	.	G	A	.	.	MAF_INRAE=15.833
NC_035105.1	12480970	.	A	G	.	.	MAF_USDA=2.459
NC_035105.1	12480997	.	T	C	.	.	MAF_INRAE=5.696
NC_035105.1	12481049	.	T	C	.	.	MAF_INRAE=5.696
NC_035105.1	12481148	.	C	G	.	.	MAF_INRAE=6.667
NC_035105.1	12481203	.	G	T	.	.	MAF_INRAE=45.57;MAF_USDA=38.095
NC_035105.1	12481316	.	A	C	.	.	MAF_USDA=10.656
NC_035105.1	12481400	.	T	A	.	.	MAF_INRAE=5.063;MAF_USDA=6.25
NC_035105.1	12481442	.	C	T	.	.	MAF_INRAE=10.0
NC_035105.1	12481453	.	A	T	.	.	MAF_USDA=1.639
NC_035105.1	12481459	.	C	G	.	.	MAF_USDA=1.639
NC_035105.1	12481585	.	T	G	.	.	MAF_INRAE=46.667;MAF_USDA=18.75
NC_035105.1	12481698	.	G	A	.	.	MAF_INRAE=4.43
NC_035105.1	12481791	.	C	T	.	.	MAF_INRAE=8.861;MAF_USDA=6.25
NC_035105.1	12481966	.	C	T	.	.	MAF_USDA=3.279
NC_035105.1	12481967	.	G	A	.	.	MAF_USDA=5.738
NC_035105.1	12481969	.	G	C	.	.	MAF_INRAE=15.833;MAF_USDA=4.918
NC_035105.1	12482005	.	G	T	.	.	MAF_INRAE=6.667
NC_035105.1	12482011	.	A	G	.	.	MAF_INRAE=8.228;MAF_USDA=8.824
NC_035105.1	12482037	.	A	T	.	.	MAF_USDA=1.639
NC_035105.1	12482042	.	C	T	.	.	MAF_USDA=2.459
NC_035105.1	12482081	.	G	A	.	.	MAF_USDA=6.471
NC_035105.1	12482181	.	A	T	.	.	MAF_INRAE=24.051;MAF_USDA=21.176
NC_035105.1	12482184	.	G	C	.	.	MAF_INRAE=40.833
NC_035105.1	12482187	.	A	T	.	.	MAF_USDA=6.471
NC_035105.1	12482219	.	C	T	.	.	MAF_INRAE=4.43
NC_035105.1	12482251	.	A	T	.	.	MAF_USDA=7.059
NC_035105.1	12482269	.	T	G	.	.	MAF_INRAE=15.833
NC_035105.1	12482285	.	C	A	.	.	MAF_INRAE=18.333;MAF_USDA=47.917
NC_035105.1	12482349	.	T	C	.	.	MAF_USDA=5.738
NC_035105.1	12482436	.	C	A	.	.	MAF_USDA=1.639
NC_035105.1	12482483	.	G	A	.	.	MAF_USDA=1.639
NC_035105.1	12482975	.	A	G	.	.	MAF_INRAE=15.0
NC_035105.1	12483068	.	G	A	.	.	MAF_USDA=6.557
NC_035105.1	12483113	.	C	T	.	.	MAF_USDA=4.918
NC_035105.1	12483159	.	A	C	.	.	MAF_INRAE=8.861;MAF_USDA=6.25
NC_035105.1	12483170	.	G	C	.	.	MAF_INRAE=17.722;MAF_USDA=40.588
NC_035105.1	12483287	.	T	A	.	.	MAF_INRAE=15.833
NC_035105.1	12483296	.	G	T	.	.	MAF_INRAE=22.785;MAF_USDA=3.279
NC_035105.1	12483309	.	C	T	.	.	MAF_USDA=4.098
NC_035105.1	12483413	.	G	T	.	.	MAF_INRAE=8.861;MAF_USDA=6.25
NC_035105.1	12483428	.	C	T	.	.	MAF_INRAE=8.861
NC_035105.1	12483577	.	G	A	.	.	MAF_INRAE=8.228;MAF_USDA=4.118
NC_035105.1	12483853	.	A	T	.	.	MAF_USDA=4.31
NC_035105.1	12484067	.	A	T	.	.	MAF_INRAE=15.789;MAF_USDA=1.807
NC_035105.1	12484144	.	C	T	.	.	MAF_USDA=29.167
NC_035105.1	12484293	.	A	G	.	.	MAF_USDA=6.25
NC_035105.1	12484296	.	T	G	.	.	MAF_USDA=3.571
NC_035105.1	12484389	.	A	G	.	.	MAF_USDA=6.667
NC_035105.1	12484542	.	A	C	.	.	MAF_INRAE=8.861;MAF_USDA=6.25
NC_035105.1	12484646	.	C	T	.	.	MAF_USDA=3.279
NC_035105.1	12484668	.	T	C	.	.	MAF_USDA=3.279
NC_035105.1	12484728	.	C	A	.	.	MAF_USDA=7.377
NC_035105.1	12484767	.	A	C	.	.	MAF_USDA=1.639
NC_035105.1	12484843	.	G	A	.	.	MAF_USDA=1.639
NC_035105.1	12484901	.	G	A	.	.	MAF_USDA=1.639
NC_035105.1	12485090	.	G	A	.	.	MAF_USDA=2.459
NC_035105.1	12485191	.	C	A	.	.	MAF_USDA=1.639
NC_035105.1	12485213	.	G	T	.	.	MAF_INRAE=9.167
NC_035105.1	12485260	.	G	A	.	.	MAF_INRAE=26.582;MAF_USDA=4.098
NC_035105.1	12485335	.	T	C	.	.	MAF_USDA=1.639
NC_035105.1	12485392	.	A	G	.	.	MAF_INRAE=8.861;MAF_USDA=2.459
NC_035105.1	12485528	.	G	T	.	.	MAF_USDA=2.353
NC_035105.1	12485599	.	A	T	.	.	MAF_INRAE=8.861
NC_035105.1	12485700	.	C	A	.	.	MAF_USDA=7.377
NC_035105.1	12485731	.	C	G	.	.	MAF_INRAE=5.063;MAF_USDA=6.25
NC_035105.1	12485895	.	T	A	.	.	MAF_USDA=2.941
NC_035105.1	12485898	.	A	T	.	.	MAF_INRAE=8.228;MAF_USDA=3.529
NC_035105.1	12485919	.	G	T	.	.	MAF_USDA=1.639
NC_035105.1	12485922	.	G	C	.	.	MAF_INRAE=6.667
NC_035105.1	12486061	.	C	T	.	.	MAF_USDA=2.459
NC_035105.1	12486116	.	G	A	.	.	MAF_USDA=2.459
NC_035105.1	12486132	.	T	G	.	.	MAF_USDA=14.754
NC_035105.1	12486262	.	G	T	.	.	MAF_INRAE=34.177;MAF_USDA=4.118
NC_035105.1	12486370	.	T	C	.	.	MAF_USDA=20.492
NC_035105.1	12486395	.	C	A	.	.	MAF_USDA=8.197
NC_035105.1	12486450	.	T	G	.	.	MAF_USDA=1.639
NC_035105.1	12486480	.	C	T	.	.	MAF_USDA=2.459
NC_035105.1	12486563	.	A	C	.	.	MAF_USDA=3.279
NC_035105.1	12486570	.	G	T	.	.	MAF_USDA=18.852
NC_035105.1	12486774	.	G	T	.	.	MAF_USDA=4.098
NC_035105.1	12486801	.	G	C	.	.	MAF_USDA=2.459
NC_035105.1	12486802	.	A	T	.	.	MAF_USDA=6.557
NC_035105.1	12486824	.	A	T	.	.	MAF_USDA=17.213
NC_035105.1	12486836	.	A	G	.	.	MAF_USDA=15.574
NC_035105.1	12486918	.	T	A	.	.	MAF_USDA=6.25
NC_035105.1	12487588	.	G	A	.	.	MAF_USDA=1.639
NC_035105.1	12487652	.	A	G	.	.	MAF_USDA=1.639
NC_035105.1	12487681	.	A	C	.	.	MAF_USDA=1.639
NC_035105.1	12487767	.	T	C	.	.	MAF_USDA=1.639
NC_035105.1	12487770	.	C	T	.	.	MAF_INRAE=15.789;MAF_USDA=6.25
NC_035105.1	12487771	.	C	T	.	.	MAF_USDA=6.25
NC_035105.1	12487802	.	C	G	.	.	MAF_USDA=2.083
NC_035105.1	12487817	.	G	A	.	.	MAF_USDA=2.083
NC_035105.1	12487899	.	G	A	.	.	MAF_INRAE=1.667
NC_035105.1	12487904	.	A	C	.	.	MAF_INRAE=1.667;MAF_USDA=4.098
NC_035105.1	12487923	.	G	A	.	.	MAF_INRAE=10.0
NC_035105.1	12487932	.	G	A	.	.	MAF_INRAE=6.962;MAF_USDA=19.412
NC_035105.1	12487935	.	C	T	.	.	MAF_INRAE=11.392
NC_035105.1	12487975	.	C	A	.	.	MAF_USDA=1.639
NC_035105.1	12487988	.	C	T	.	.	MAF_INRAE=11.392
NC_035105.1	12488051	.	A	G	.	.	MAF_USDA=1.639
NC_035105.1	12488154	.	G	C	.	.	MAF_INRAE=20.253;MAF_USDA=1.639
NC_035105.1	12488242	.	G	C	.	.	MAF_INRAE=36.709;MAF_USDA=48.824
NC_035105.1	12488243	.	G	A	.	.	MAF_USDA=13.115
NC_035105.1	12488326	.	C	T	.	.	MAF_USDA=1.639
NC_035105.1	12488397	.	A	G	.	.	MAF_USDA=3.279
NC_035105.1	12488409	.	C	T	.	.	MAF_INRAE=21.519;MAF_USDA=1.639
NC_035105.1	12488418	.	T	C	.	.	MAF_USDA=3.279
NC_035105.1	12488444	.	C	A	.	.	MAF_INRAE=8.861;MAF_USDA=9.412
NC_035105.1	12488749	.	G	C	.	.	MAF_INRAE=3.333
NC_035105.1	12488799	.	A	T	.	.	MAF_INRAE=10.759
NC_035105.1	12488838	.	C	T	.	.	MAF_INRAE=15.833
NC_035105.1	12489103	.	C	T	.	.	MAF_USDA=3.279
NC_035105.1	12489118	.	C	T	.	.	MAF_INRAE=6.329;MAF_USDA=24.706
NC_035105.1	12489149	.	G	A	.	.	MAF_INRAE=36.076;MAF_USDA=47.059
NC_035105.1	12489150	.	G	A	.	.	MAF_INRAE=8.861;MAF_USDA=6.25
NC_035105.1	12489151	.	G	A	.	.	MAF_USDA=7.059
NC_035105.1	12489154	.	G	A	.	.	MAF_INRAE=6.667;MAF_USDA=6.25
NC_035105.1	12489255	.	T	A	.	.	MAF_USDA=4.167
NC_035105.1	12489295	.	A	C	.	.	MAF_USDA=2.459
NC_035105.1	12489349	.	A	G	.	.	MAF_USDA=3.571
NC_035105.1	12489369	.	T	G	.	.	MAF_USDA=7.377
NC_035105.1	12489413	.	T	C	.	.	MAF_USDA=3.333
NC_035105.1	12489447	.	A	T	.	.	MAF_USDA=2.976
NC_035105.1	12489531	.	C	A	.	.	MAF_USDA=1.639
NC_035105.1	12489542	.	C	A	.	.	MAF_USDA=3.279
NC_035105.1	12489550	.	T	A	.	.	MAF_USDA=2.083
NC_035105.1	12489615	.	G	C	.	.	MAF_INRAE=42.405;MAF_USDA=8.333
NC_035105.1	12489616	.	T	C	.	.	MAF_INRAE=11.392;MAF_USDA=6.667
NC_035105.1	12489684	.	G	A	.	.	MAF_INRAE=45.57;MAF_USDA=28.235
NC_035105.1	12489845	.	C	T	.	.	MAF_USDA=1.639
NC_035105.1	12489897	.	G	T	.	.	MAF_USDA=47.917
NC_035105.1	12490063	.	T	G	.	.	MAF_INRAE=6.962
NC_035105.1	12490120	.	A	G	.	.	MAF_USDA=3.529
NC_035105.1	12490232	.	C	T	.	.	MAF_USDA=1.639
NC_035105.1	12490434	.	C	A	.	.	MAF_INRAE=8.228;MAF_USDA=6.25
NC_035105.1	12490539	.	G	A	.	.	MAF_USDA=4.167
NC_035105.1	12490553	.	A	C	.	.	MAF_USDA=12.295
NC_035105.1	12490556	.	G	C	.	.	MAF_USDA=10.656
NC_035105.1	12490640	.	G	A	.	.	MAF_USDA=2.459
NC_035105.1	12490811	.	C	T	.	.	MAF_USDA=1.639
NC_035105.1	12490833	.	G	A	.	.	MAF_USDA=2.941
NC_035105.1	12490865	.	A	G	.	.	MAF_USDA=1.639
NC_035105.1	12490878	.	A	C	.	.	MAF_INRAE=34.81;MAF_USDA=11.765
NC_035105.1	12490880	.	A	G	.	.	MAF_USDA=10.656
NC_035105.1	12490913	.	C	G	.	.	MAF_INRAE=10.526;MAF_USDA=10.417
NC_035105.1	12491080	.	C	T	.	.	MAF_INRAE=29.114;MAF_USDA=48.235
NC_035105.1	12491103	.	C	A	.	.	MAF_INRAE=28.481;MAF_USDA=50.0
NC_035105.1	12491104	.	C	T	.	.	MAF_USDA=2.459
NC_035105.1	12491105	.	G	C	.	.	MAF_INRAE=10.0
NC_035105.1	12491136	.	C	T	.	.	MAF_USDA=9.836
NC_035105.1	12491214	.	C	A	.	.	MAF_USDA=13.529
NC_035105.1	12491315	.	G	T	.	.	MAF_USDA=5.738
NC_035105.1	12491453	.	T	C	.	.	MAF_USDA=6.667
NC_035105.1	12491463	.	G	A	.	.	MAF_USDA=4.167
NC_035105.1	12491503	.	C	A	.	.	MAF_INRAE=11.392;MAF_USDA=18.824
NC_035105.1	12491662	.	C	T	.	.	MAF_USDA=7.377
NC_035105.1	12491765	.	C	G	.	.	MAF_INRAE=10.526;MAF_USDA=5.882
NC_035105.1	12491876	.	A	T	.	.	MAF_INRAE=1.667
NC_035105.1	12492102	.	A	T	.	.	MAF_USDA=7.059
NC_035105.1	12492160	.	A	G	.	.	MAF_USDA=2.459
NC_035105.1	12492214	.	G	A	.	.	MAF_USDA=6.557
NC_035105.1	12492228	.	G	T	.	.	MAF_USDA=2.5
NC_035105.1	12492245	.	A	T	.	.	MAF_INRAE=15.833
NC_035105.1	12492258	.	C	A	.	.	MAF_INRAE=15.19;MAF_USDA=25.294
NC_035105.1	12492264	.	A	G	.	.	MAF_USDA=2.459
NC_035105.1	12492328	.	C	T	.	.	MAF_INRAE=8.228;MAF_USDA=6.25
NC_035105.1	12492367	.	G	C	.	.	MAF_INRAE=37.5;MAF_USDA=15.294
NC_035105.1	12492389	.	G	T	.	.	MAF_INRAE=7.5;MAF_USDA=6.25
NC_035105.1	12492459	.	A	T	.	.	MAF_INRAE=5.0;MAF_USDA=38.235
NC_035105.1	12492762	.	A	C	.	.	MAF_INRAE=29.747;MAF_USDA=4.118
NC_035105.1	12492774	.	C	G	.	.	MAF_USDA=5.738
NC_035105.1	12493041	.	G	A	.	.	MAF_INRAE=6.962;MAF_USDA=20.0
NC_035105.1	12493079	.	T	A	.	.	MAF_USDA=14.754
NC_035105.1	12493080	.	G	T	.	.	MAF_USDA=7.377
NC_035105.1	12493168	.	C	T	.	.	MAF_INRAE=10.526
NC_035105.1	12493246	.	G	A	.	.	MAF_USDA=3.279
NC_035105.1	12493247	.	G	C	.	.	MAF_USDA=1.765
NC_035105.1	12493344	.	G	A	.	.	MAF_USDA=2.459
NC_035105.1	12493364	.	G	C	.	.	MAF_USDA=2.459
NC_035105.1	12493368	.	A	G	.	.	MAF_INRAE=15.823;MAF_USDA=16.471
NC_035105.1	12493454	.	C	T	.	.	MAF_INRAE=8.228;MAF_USDA=6.25
NC_035105.1	12493476	.	G	A	.	.	MAF_INRAE=6.329;MAF_USDA=10.656
NC_035105.1	12493491	.	C	T	.	.	MAF_USDA=3.279
NC_035105.1	12493494	.	C	A	.	.	MAF_USDA=6.557
NC_035105.1	12493639	.	A	G	.	.	MAF_INRAE=8.228;MAF_USDA=6.25
NC_035105.1	12493732	.	C	A	.	.	MAF_USDA=2.459
NC_035105.1	12493753	.	G	C	.	.	MAF_USDA=2.353
NC_035105.1	12493757	.	G	T	.	.	MAF_USDA=1.639
NC_035105.1	12493842	.	C	T	.	.	MAF_INRAE=8.228;MAF_USDA=6.25
NC_035105.1	12493888	.	C	T	.	.	MAF_USDA=2.459
NC_035105.1	12493889	.	A	G	.	.	MAF_USDA=2.459
NC_035105.1	12493935	.	G	A	.	.	MAF_USDA=4.098
NC_035105.1	12494124	.	C	A	.	.	MAF_USDA=6.471
NC_035105.1	12494157	.	C	A	.	.	MAF_INRAE=8.228;MAF_USDA=6.25
NC_035105.1	12494203	.	G	A	.	.	MAF_USDA=6.25
NC_035105.1	12494205	.	C	A	.	.	MAF_USDA=2.459
NC_035105.1	12494210	.	T	C	.	.	MAF_INRAE=43.671;MAF_USDA=37.647
NC_035105.1	12494245	.	G	C	.	.	MAF_USDA=4.167
NC_035105.1	12494246	.	G	A	.	.	MAF_USDA=4.167
NC_035105.1	12494320	.	C	A	.	.	MAF_USDA=2.459
NC_035105.1	12494328	.	C	T	.	.	MAF_USDA=4.706
NC_035105.1	12494349	.	C	T	.	.	MAF_USDA=9.836
NC_035105.1	12494352	.	T	G	.	.	MAF_USDA=2.083
NC_035105.1	12494360	.	G	A	.	.	MAF_USDA=3.279
NC_035105.1	12494386	.	A	T	.	.	MAF_USDA=2.459
NC_035105.1	12494467	.	T	C	.	.	MAF_USDA=3.279
NC_035105.1	12494518	.	A	T	.	.	MAF_INRAE=50.0;MAF_USDA=16.471
NC_035105.1	12494524	.	A	G	.	.	MAF_INRAE=6.329;MAF_USDA=31.148
NC_035105.1	12494777	.	G	A	.	.	MAF_INRAE=18.354;MAF_USDA=17.647
NC_035105.1	12494885	.	G	T	.	.	MAF_INRAE=6.329;MAF_USDA=31.148
NC_035105.1	12495073	.	C	A	.	.	MAF_USDA=5.738
NC_035105.1	12495276	.	C	T	.	.	MAF_INRAE=6.329
NC_035105.1	12495372	.	C	G	.	.	MAF_USDA=2.459
NC_035105.1	12495453	.	G	C	.	.	MAF_USDA=1.639
NC_035105.1	12495478	.	C	A	.	.	MAF_USDA=3.279
NC_035105.1	12495486	.	T	A	.	.	MAF_USDA=3.279
NC_035105.1	12495511	.	A	G	.	.	MAF_USDA=6.557
NC_035105.1	12495669	.	T	G	.	.	MAF_USDA=2.459
NC_035105.1	12495674	.	G	T	.	.	MAF_USDA=3.279
NC_035105.1	12495729	.	A	T	.	.	MAF_USDA=7.059
NC_035105.1	12495754	.	G	T	.	.	MAF_INRAE=6.329;MAF_USDA=31.148
NC_035105.1	12495755	.	T	A	.	.	MAF_INRAE=5.0;MAF_USDA=31.148
NC_035105.1	12495801	.	A	T	.	.	MAF_USDA=8.197
NC_035105.1	12496002	.	T	C	.	.	MAF_INRAE=2.632
NC_035105.1	12496044	.	A	C	.	.	MAF_USDA=3.279
NC_035105.1	12496177	.	T	C	.	.	MAF_USDA=4.167
NC_035105.1	12496210	.	G	T	.	.	MAF_USDA=1.639
NC_035105.1	12496370	.	G	A	.	.	MAF_USDA=3.333
NC_035105.1	12496464	.	A	C	.	.	MAF_USDA=7.059
NC_035105.1	12496465	.	C	A	.	.	MAF_USDA=4.098
NC_035105.1	12496738	.	C	A	.	.	MAF_USDA=4.918
NC_035105.1	12496760	.	C	G	.	.	MAF_INRAE=7.5;MAF_USDA=8.333
NC_035105.1	12496813	.	A	C	.	.	MAF_INRAE=19.62;MAF_USDA=3.279
NC_035105.1	12496828	.	C	A	.	.	MAF_USDA=1.765
NC_035105.1	12496892	.	C	T	.	.	MAF_INRAE=6.329
NC_035105.1	12496967	.	C	T	.	.	MAF_USDA=7.377
NC_035105.1	12496968	.	G	A	.	.	MAF_INRAE=11.667;MAF_USDA=1.639
NC_035105.1	12497020	.	G	A	.	.	MAF_USDA=1.639
NC_035105.1	12497073	.	C	T	.	.	MAF_USDA=3.279
NC_035105.1	12497143	.	A	T,G	.	.	MAF_INRAE=4.167;MAF_USDA=3.279
NC_035105.1	12497150	.	A	C	.	.	MAF_USDA=4.098
NC_035105.1	12497204	.	G	T	.	.	MAF_INRAE=46.203;MAF_USDA=24.118
NC_035105.1	12497262	.	C	A	.	.	MAF_INRAE=46.203;MAF_USDA=17.059
NC_035105.1	12497468	.	C	G	.	.	MAF_USDA=2.459
NC_035105.1	12497491	.	A	G	.	.	MAF_USDA=1.639
NC_035105.1	12497568	.	C	A	.	.	MAF_INRAE=26.582;MAF_USDA=29.762
NC_035105.1	12497772	.	G	C	.	.	MAF_INRAE=6.329;MAF_USDA=22.131
NC_035105.1	12497789	.	C	T	.	.	MAF_USDA=2.459
NC_035105.1	12498048	.	G	T	.	.	MAF_USDA=7.059
NC_035105.1	12498098	.	C	T	.	.	MAF_INRAE=11.392;MAF_USDA=6.471
NC_035105.1	12498182	.	T	A	.	.	MAF_INRAE=17.089;MAF_USDA=15.882
NC_035105.1	12498191	.	C	A	.	.	MAF_USDA=4.098
NC_035105.1	12498234	.	C	T	.	.	MAF_USDA=4.098
NC_035105.1	12498239	.	T	G	.	.	MAF_USDA=3.279
NC_035105.1	12498250	.	T	A	.	.	MAF_USDA=3.279
NC_035105.1	12498252	.	G	C	.	.	MAF_USDA=3.279
NC_035105.1	12498254	.	C	G	.	.	MAF_USDA=3.279
NC_035105.1	12498268	.	G	A	.	.	MAF_USDA=3.279
NC_035105.1	12498273	.	G	A	.	.	MAF_USDA=3.279
NC_035105.1	12498278	.	C	G	.	.	MAF_USDA=3.279
NC_035105.1	12498305	.	G	A	.	.	MAF_INRAE=6.962;MAF_USDA=9.412
NC_035105.1	12498323	.	C	A	.	.	MAF_INRAE=10.0;MAF_USDA=2.083
NC_035105.1	12498455	.	G	T	.	.	MAF_USDA=4.098
NC_035105.1	12498517	.	A	G	.	.	MAF_INRAE=8.228;MAF_USDA=6.25
NC_035105.1	12498635	.	T	G	.	.	MAF_INRAE=6.329;MAF_USDA=27.049
NC_035105.1	12498741	.	G	T	.	.	MAF_INRAE=47.368;MAF_USDA=24.118
NC_035105.1	12498799	.	G	A	.	.	MAF_USDA=4.098
NC_035105.1	12499023	.	ATTTGG	ATTTGT	.	.	MAF_USDA=2.083
NC_035105.1	12499028	.	G	T	.	.	MAF_INRAE=36.076
NC_035105.1	12499058	.	C	G	.	.	MAF_USDA=6.557
NC_035105.1	12499059	.	C	A	.	.	MAF_USDA=6.557
NC_035105.1	12499083	.	T	C	.	.	MAF_USDA=3.279
NC_035105.1	12499277	.	A	T	.	.	MAF_USDA=4.098
NC_035105.1	12499480	.	C	A	.	.	MAF_USDA=3.279
NC_035105.1	12499768	.	A	C	.	.	MAF_INRAE=11.667
NC_035105.1	12499795	.	C	A	.	.	MAF_USDA=3.279
NC_035105.1	12499800	.	G	A	.	.	MAF_INRAE=1.667
NC_035105.1	12499803	.	C	T	.	.	MAF_USDA=1.639
NC_035105.1	12499920	.	G	T	.	.	MAF_USDA=4.167
NC_035105.1	12500212	.	G	C	.	.	MAF_INRAE=6.329;MAF_USDA=14.118
NC_035105.1	12500283	.	C	T	.	.	MAF_USDA=1.176
NC_035105.1	12500581	.	G	T	.	.	MAF_USDA=2.459
NC_035105.1	12500594	.	T	G	.	.	MAF_USDA=4.098
NC_035105.1	12500600	.	A	T	.	.	MAF_INRAE=6.329;MAF_USDA=22.131
NC_035105.1	12500601	.	T	A	.	.	MAF_INRAE=5.0;MAF_USDA=22.131
NC_035105.1	12500627	.	C	T	.	.	MAF_INRAE=14.557;MAF_USDA=31.176
NC_035105.1	12500634	.	T	A	.	.	MAF_INRAE=14.557;MAF_USDA=31.176
NC_035105.1	12500668	.	C	T	.	.	MAF_INRAE=8.228;MAF_USDA=10.588
NC_035105.1	12500715	.	G	T	.	.	MAF_INRAE=4.43
NC_035105.1	12500749	.	C	T	.	.	MAF_INRAE=7.595;MAF_USDA=6.25
NC_035105.1	12500750	.	C	T	.	.	MAF_INRAE=6.667;MAF_USDA=6.25
NC_035105.1	12500873	.	T	G	.	.	MAF_INRAE=14.557;MAF_USDA=20.588
NC_035105.1	12500878	.	C	A	.	.	MAF_INRAE=46.203;MAF_USDA=26.471
NC_035105.1	12500909	.	G	T	.	.	MAF_USDA=2.459
NC_035105.1	12500977	.	A	T	.	.	MAF_INRAE=6.962;MAF_USDA=17.647
NC_035105.1	12501016	.	C	T	.	.	MAF_INRAE=8.228;MAF_USDA=6.25
NC_035105.1	12501017	.	C	A	.	.	MAF_INRAE=7.5;MAF_USDA=6.25
NC_035105.1	12501136	.	A	C	.	.	MAF_INRAE=2.5;MAF_USDA=10.656
NC_035105.1	12501147	.	C	A	.	.	MAF_INRAE=17.089;MAF_USDA=15.882
NC_035105.1	12501186	.	A	T	.	.	MAF_USDA=8.197
NC_035105.1	12501210	.	G	T	.	.	MAF_INRAE=11.392;MAF_USDA=1.765
NC_035105.1	12501213	.	G	T	.	.	MAF_USDA=1.176
NC_035105.1	12501386	.	A	G	.	.	MAF_USDA=4.098
NC_035105.1	12501450	.	T	A	.	.	MAF_INRAE=10.833;MAF_USDA=43.75
NC_035105.1	12501455	.	A	T	.	.	MAF_USDA=1.639
NC_035105.1	12501498	.	A	G	.	.	MAF_INRAE=17.089;MAF_USDA=15.882
NC_035105.1	12501514	.	T	A	.	.	MAF_INRAE=8.228;MAF_USDA=6.25
NC_035105.1	12501837	.	A	T	.	.	MAF_USDA=1.639
NC_035105.1	12501933	.	C	G	.	.	MAF_USDA=2.083
NC_035105.1	12501980	.	C	G	.	.	MAF_USDA=3.279
NC_035105.1	12501989	.	C	T	.	.	MAF_INRAE=48.101;MAF_USDA=37.059
NC_035105.1	12502022	.	G	A	.	.	MAF_INRAE=8.228;MAF_USDA=10.588
NC_035105.1	12502064	.	C	T	.	.	MAF_INRAE=8.228;MAF_USDA=4.706
NC_035105.1	12502078	.	C	T	.	.	MAF_INRAE=10.526;MAF_USDA=7.647
NC_035105.1	12502092	.	G	A	.	.	MAF_USDA=3.279
NC_035105.1	12502281	.	T	C	.	.	MAF_USDA=1.639
NC_035105.1	12502283	.	C	A	.	.	MAF_INRAE=18.354;MAF_USDA=18.824
NC_035105.1	12502373	.	G	A	.	.	MAF_INRAE=14.557;MAF_USDA=21.765
NC_035105.1	12502549	.	T	C	.	.	MAF_USDA=3.279
NC_035105.1	12502553	.	G	A	.	.	MAF_USDA=8.197
NC_035105.1	12502629	.	T	A	.	.	MAF_USDA=3.279
NC_035105.1	12502630	.	G	T	.	.	MAF_USDA=3.279
NC_035105.1	12502898	.	C	A	.	.	MAF_USDA=4.098
NC_035105.1	12502941	.	A	C	.	.	MAF_USDA=17.647
NC_035105.1	12502958	.	G	T	.	.	MAF_USDA=3.279
NC_035105.1	12502971	.	C	T	.	.	MAF_USDA=43.75
NC_035105.1	12503046	.	C	T	.	.	MAF_USDA=1.639
NC_035105.1	12503059	.	C	T	.	.	MAF_USDA=3.529
NC_035105.1	12503077	.	G	T	.	.	MAF_INRAE=8.228;MAF_USDA=22.951
NC_035105.1	12503078	.	C	T	.	.	MAF_INRAE=7.5;MAF_USDA=22.951
NC_035105.1	12503118	.	T	C	.	.	MAF_INRAE=14.557;MAF_USDA=20.588
NC_035105.1	12503119	.	C	A	.	.	MAF_INRAE=7.5;MAF_USDA=6.25
NC_035105.1	12503180	.	C	T	.	.	MAF_USDA=2.459
NC_035105.1	12503245	.	G	A	.	.	MAF_USDA=3.279
NC_035105.1	12503609	.	G	T	.	.	MAF_INRAE=11.392;MAF_USDA=2.083
NC_035105.1	12503663	.	A	G	.	.	MAF_INRAE=10.526;MAF_USDA=3.529
NC_035105.1	12504245	.	T	A	.	.	MAF_USDA=2.083
NC_035105.1	12504284	.	A	T	.	.	MAF_USDA=2.083
NC_035105.1	12504301	.	C	A	.	.	MAF_USDA=17.073
NC_035105.1	12504406	.	C	T	.	.	MAF_USDA=6.667
NC_035105.1	12504415	.	A	C	.	.	MAF_USDA=29.167
NC_035105.1	12504416	.	C	A	.	.	MAF_USDA=7.5
NC_035105.1	12504497	.	A	C	.	.	MAF_USDA=5.0
NC_035105.1	12504514	.	G	A	.	.	MAF_USDA=2.083
NC_035105.1	12504571	.	A	G	.	.	MAF_USDA=4.167
NC_035105.1	12504665	.	G	A	.	.	MAF_USDA=7.377
NC_035105.1	12504715	.	G	T	.	.	MAF_USDA=4.098
NC_035105.1	12504729	.	T	G	.	.	MAF_INRAE=18.354;MAF_USDA=18.824
NC_035105.1	12504778	.	G	T	.	.	MAF_INRAE=5.063;MAF_USDA=13.115
NC_035105.1	12504873	.	A	C	.	.	MAF_USDA=4.098
NC_035105.1	12504884	.	G	T	.	.	MAF_USDA=4.098
NC_035105.1	12505015	.	T	C	.	.	MAF_INRAE=18.354;MAF_USDA=20.0
NC_035105.1	12505020	.	G	A	.	.	MAF_INRAE=26.582;MAF_USDA=23.529
NC_035105.1	12505086	.	G	A	.	.	MAF_INRAE=5.063;MAF_USDA=17.213
NC_035105.1	12505157	.	A	T	.	.	MAF_USDA=10.588
NC_035105.1	12505242	.	G	A	.	.	MAF_INRAE=8.861
NC_035105.1	12505299	.	G	C	.	.	MAF_USDA=1.639
NC_035105.1	12505329	.	G	A	.	.	MAF_USDA=6.25
NC_035105.1	12506265	.	A	C	.	.	MAF_USDA=7.229
NC_035105.1	12506349	.	A	G	.	.	MAF_INRAE=6.667;MAF_USDA=2.353
NC_035105.1	12506569	.	G	A	.	.	MAF_USDA=1.639
NC_035105.1	12506639	.	G	T	.	.	MAF_USDA=4.098
NC_035105.1	12506681	.	G	C	.	.	MAF_INRAE=10.0;MAF_USDA=2.941
NC_035105.1	12506786	.	G	A	.	.	MAF_USDA=1.639
NC_035105.1	12506874	.	T	G	.	.	MAF_INRAE=26.582;MAF_USDA=4.167
NC_035105.1	12506994	.	G	T	.	.	MAF_INRAE=17.089;MAF_USDA=20.0
NC_035105.1	12507017	.	A	T	.	.	MAF_USDA=4.098
NC_035105.1	12507058	.	T	C	.	.	MAF_USDA=4.167
NC_035105.1	12507092	.	T	A	.	.	MAF_USDA=2.353
NC_035105.1	12507196	.	T	G	.	.	MAF_USDA=3.279
NC_035105.1	12507262	.	A	G	.	.	MAF_USDA=4.918
NC_035105.1	12507304	.	T	A	.	.	MAF_USDA=1.639
NC_035105.1	12507402	.	T	C	.	.	MAF_USDA=5.738
NC_035105.1	12507516	.	A	C	.	.	MAF_USDA=4.098
NC_035105.1	12507560	.	A	T	.	.	MAF_USDA=1.639
NC_035105.1	12507586	.	G	A	.	.	MAF_USDA=4.098
NC_035105.1	12507647	.	C	G	.	.	MAF_INRAE=22.152;MAF_USDA=2.459
NC_035105.1	12507683	.	G	A	.	.	MAF_USDA=1.639
NC_035105.1	12507730	.	A	G	.	.	MAF_USDA=1.639
NC_035105.1	12507902	.	C	A	.	.	MAF_INRAE=12.025;MAF_USDA=18.235
NC_035105.1	12508015	.	T	A	.	.	MAF_INRAE=7.595;MAF_USDA=6.25
NC_035105.1	12508022	.	T	A	.	.	MAF_USDA=3.279
NC_035105.1	12508023	.	G	T	.	.	MAF_USDA=3.279
NC_035105.1	12508052	.	A	G	.	.	MAF_INRAE=13.924;MAF_USDA=21.765
NC_035105.1	12508197	.	G	T	.	.	MAF_INRAE=8.228;MAF_USDA=45.882
NC_035105.1	12508201	.	A	T	.	.	MAF_INRAE=2.5
NC_035105.1	12508228	.	G	C	.	.	MAF_INRAE=18.354;MAF_USDA=22.353
NC_035105.1	12508234	.	G	A	.	.	MAF_USDA=10.656
NC_035105.1	12508239	.	A	C	.	.	MAF_INRAE=4.167;MAF_USDA=2.353
NC_035105.1	12508246	.	G	A	.	.	MAF_INRAE=31.646;MAF_USDA=5.294
NC_035105.1	12508250	.	A	T	.	.	MAF_USDA=14.706
NC_035105.1	12508273	.	C	A	.	.	MAF_INRAE=18.987;MAF_USDA=29.412
NC_035105.1	12508290	.	A	G	.	.	MAF_USDA=1.639
NC_035105.1	12508296	.	T	G	.	.	MAF_USDA=2.353
NC_035105.1	12508314	.	T	C	.	.	MAF_INRAE=10.526;MAF_USDA=5.882
NC_035105.1	12508349	.	T	C	.	.	MAF_USDA=4.918
NC_035105.1	12508382	.	G	T	.	.	MAF_INRAE=5.063;MAF_USDA=20.0
NC_035105.1	12508399	.	A	T	.	.	MAF_USDA=4.098
NC_035105.1	12508433	.	C	T	.	.	MAF_INRAE=40.506;MAF_USDA=28.824
NC_035105.1	12508462	.	A	C	.	.	MAF_INRAE=18.987;MAF_USDA=4.706
NC_035105.1	12508465	.	A	C	.	.	MAF_INRAE=19.62;MAF_USDA=28.824
NC_035105.1	12508616	.	C	T	.	.	MAF_USDA=4.098
NC_035105.1	12508660	.	G	T	.	.	MAF_USDA=4.098
NC_035105.1	12508663	.	C	A	.	.	MAF_USDA=4.098
NC_035105.1	12508667	.	T	G	.	.	MAF_INRAE=8.228;MAF_USDA=6.25
NC_035105.1	12508966	.	G	A	.	.	MAF_INRAE=6.962
NC_035105.1	12509017	.	G	T	.	.	MAF_INRAE=1.667
NC_035105.1	12509236	.	T	G	.	.	MAF_INRAE=31.646;MAF_USDA=16.471
NC_035105.1	12509285	.	A	C	.	.	MAF_INRAE=4.43;MAF_USDA=2.941
NC_035105.1	12509588	.	A	T	.	.	MAF_INRAE=21.519;MAF_USDA=3.279
NC_035105.1	12509593	.	A	G	.	.	MAF_INRAE=20.886;MAF_USDA=19.412
NC_035105.1	12509656	.	A	G	.	.	MAF_USDA=7.059
NC_035105.1	12509692	.	T	A	.	.	MAF_USDA=7.059
NC_035105.1	12509769	.	G	A	.	.	MAF_USDA=3.279
NC_035105.1	12509770	.	A	C	.	.	MAF_USDA=19.412
NC_035105.1	12509815	.	G	T	.	.	MAF_USDA=3.279
NC_035105.1	12509865	.	G	T	.	.	MAF_INRAE=11.667;MAF_USDA=2.459
NC_035105.1	12509872	.	T	A	.	.	MAF_INRAE=43.038;MAF_USDA=19.412
NC_035105.1	12509904	.	C	T	.	.	MAF_INRAE=43.038;MAF_USDA=7.647
NC_035105.1	12509956	.	C	A	.	.	MAF_INRAE=20.253;MAF_USDA=19.412
NC_035105.1	12509979	.	A	G	.	.	MAF_INRAE=17.089;MAF_USDA=17.059
NC_035105.1	12510050	.	C	A	.	.	MAF_USDA=19.412
NC_035105.1	12510297	.	A	T	.	.	MAF_INRAE=11.392;MAF_USDA=11.176
NC_035105.1	12510333	.	T	C	.	.	MAF_USDA=7.059
NC_035105.1	12510542	.	C	G	.	.	MAF_INRAE=42.405;MAF_USDA=18.235
NC_035105.1	12510543	.	G	A	.	.	MAF_INRAE=17.089;MAF_USDA=18.824
NC_035105.1	12510612	.	T	A	.	.	MAF_USDA=18.675
NC_035105.1	12510730	.	G	A	.	.	MAF_USDA=8.333
NC_035105.1	12510737	.	T	A	.	.	MAF_USDA=16.667
NC_035105.1	12510872	.	G	A	.	.	MAF_USDA=4.918
NC_035105.1	12511142	.	C	A	.	.	MAF_INRAE=5.263
NC_035105.1	12511213	.	A	C	.	.	MAF_USDA=9.016
NC_035105.1	12511220	.	T	A	.	.	MAF_USDA=4.098
NC_035105.1	12511228	.	C	A	.	.	MAF_USDA=4.918
NC_035105.1	12511328	.	G	C	.	.	MAF_USDA=2.459
NC_035105.1	12511354	.	C	A	.	.	MAF_INRAE=32.278;MAF_USDA=48.824
NC_035105.1	12511514	.	A	G	.	.	MAF_INRAE=38.608;MAF_USDA=45.882
NC_035105.1	12511518	.	C	A	.	.	MAF_INRAE=7.5;MAF_USDA=2.083
NC_035105.1	12511529	.	C	A	.	.	MAF_USDA=7.059
NC_035105.1	12511552	.	A	C	.	.	MAF_USDA=7.143
NC_035105.1	12511590	.	A	G	.	.	MAF_INRAE=39.241;MAF_USDA=46.471
NC_035105.1	12511679	.	T	A	.	.	MAF_INRAE=8.228;MAF_USDA=6.25
NC_035105.1	12511692	.	G	T	.	.	MAF_USDA=10.0
NC_035105.1	12511694	.	A	T	.	.	MAF_INRAE=17.722;MAF_USDA=14.118
NC_035105.1	12511732	.	C	A	.	.	MAF_INRAE=4.167
NC_035105.1	12511822	.	G	T	.	.	MAF_INRAE=17.089;MAF_USDA=14.706
NC_035105.1	12511880	.	T	A	.	.	MAF_INRAE=28.481;MAF_USDA=31.176
NC_035105.1	12511886	.	T	G	.	.	MAF_USDA=2.459
NC_035105.1	12511892	.	A	C	.	.	MAF_USDA=14.754
NC_035105.1	12511921	.	A	G	.	.	MAF_INRAE=4.167
NC_035105.1	12511924	.	T	A	.	.	MAF_USDA=10.588
NC_035105.1	12511969	.	C	T	.	.	MAF_INRAE=49.367;MAF_USDA=44.118
NC_035105.1	12511973	.	T	C	.	.	MAF_INRAE=6.667;MAF_USDA=4.118
NC_035105.1	12512006	.	C	A	.	.	MAF_INRAE=17.722;MAF_USDA=22.353
NC_035105.1	12512007	.	C	A	.	.	MAF_INRAE=9.167;MAF_USDA=22.353
NC_035105.1	12512073	.	G	A	.	.	MAF_USDA=4.098
NC_035105.1	12512080	.	T	C	.	.	MAF_USDA=1.639
NC_035105.1	12512222	.	A	C	.	.	MAF_INRAE=34.177;MAF_USDA=48.824
NC_035105.1	12512313	.	G	T	.	.	MAF_USDA=1.639
NC_035105.1	12512336	.	G	A	.	.	MAF_USDA=4.706
NC_035105.1	12512356	.	G	A	.	.	MAF_INRAE=31.646;MAF_USDA=47.024
NC_035105.1	12512366	.	A	C	.	.	MAF_INRAE=15.789;MAF_USDA=15.882
NC_035105.1	12512367	.	G	A	.	.	MAF_USDA=15.882
NC_035105.1	12512373	.	C	G	.	.	MAF_USDA=2.083
NC_035105.1	12512391	.	G	T	.	.	MAF_USDA=4.706
NC_035105.1	12512409	.	G	T	.	.	MAF_USDA=4.706
NC_035105.1	12512514	.	A	G	.	.	MAF_INRAE=5.063;MAF_USDA=12.353
NC_035105.1	12512706	.	T	A	.	.	MAF_INRAE=30.38;MAF_USDA=24.118
NC_035105.1	12512741	.	G	C	.	.	MAF_INRAE=4.43;MAF_USDA=2.353
NC_035105.1	12512783	.	G	A	.	.	MAF_USDA=4.762
NC_035105.1	12512960	.	G	T	.	.	MAF_INRAE=1.667;MAF_USDA=2.459
NC_035105.1	12513107	.	G	A	.	.	MAF_INRAE=3.333
NC_035105.1	12513111	.	G	A	.	.	MAF_INRAE=2.5
NC_035105.1	12513119	.	A	G	.	.	MAF_INRAE=21.519
NC_035105.1	12513123	.	G	A	.	.	MAF_INRAE=11.667
NC_035105.1	12513139	.	A	G	.	.	MAF_USDA=8.333
NC_035105.1	12513141	.	A	G	.	.	MAF_USDA=4.167
NC_035105.1	12513143	.	A	G	.	.	MAF_INRAE=6.667
NC_035105.1	12513246	.	A	T	.	.	MAF_INRAE=1.667;MAF_USDA=9.412
NC_035105.1	12513407	.	G	A	.	.	MAF_USDA=2.083
NC_035105.1	12513667	.	G	A	.	.	MAF_INRAE=1.667;MAF_USDA=3.529
NC_035105.1	12513670	.	C	T	.	.	MAF_USDA=3.279
NC_035105.1	12513776	.	A	C	.	.	MAF_INRAE=29.114;MAF_USDA=20.0
NC_035105.1	12513877	.	C	A	.	.	MAF_USDA=8.197
NC_035105.1	12513878	.	C	A	.	.	MAF_USDA=9.016
NC_035105.1	12513886	.	C	T	.	.	MAF_USDA=4.918
NC_035105.1	12514038	.	G	A	.	.	MAF_INRAE=11.667
NC_035105.1	12514140	.	G	T	.	.	MAF_INRAE=4.43;MAF_USDA=6.471
NC_035105.1	12514188	.	G	C	.	.	MAF_USDA=1.639
NC_035105.1	12514215	.	G	A	.	.	MAF_INRAE=1.667;MAF_USDA=2.459
NC_035105.1	12514303	.	C	A	.	.	MAF_INRAE=18.987;MAF_USDA=16.471
NC_035105.1	12514327	.	G	A	.	.	MAF_USDA=1.176
NC_035105.1	12514594	.	C	T	.	.	MAF_USDA=47.917
NC_035105.1	12514595	.	C	A	.	.	MAF_USDA=50.0
NC_035105.1	12514596	.	G	A	.	.	MAF_USDA=47.917
NC_035105.1	12514613	.	C	G	.	.	MAF_USDA=22.917
NC_035105.1	12515636	.	T	A	.	.	MAF_INRAE=3.333
NC_035105.1	12515774	.	A	C	.	.	MAF_USDA=4.918
NC_035105.1	12515912	.	A	C	.	.	MAF_USDA=4.918
NC_035105.1	12516048	.	C	G	.	.	MAF_USDA=25.0
NC_035105.1	12516049	.	G	T	.	.	MAF_INRAE=2.5;MAF_USDA=15.882
NC_035105.1	12516102	.	G	A	.	.	MAF_INRAE=8.228;MAF_USDA=6.25
NC_035105.1	12516210	.	C	T	.	.	MAF_INRAE=4.43
NC_035105.1	12516275	.	G	T	.	.	MAF_INRAE=44.304;MAF_USDA=41.176
NC_035105.1	12516344	.	A	T	.	.	MAF_INRAE=1.667
NC_035105.1	12516345	.	A	G	.	.	MAF_INRAE=1.667
NC_035105.1	12516402	.	G	C	.	.	MAF_USDA=1.19
NC_035105.1	12516404	.	C	T	.	.	MAF_INRAE=9.494;MAF_USDA=19.643
NC_035105.1	12516519	.	A	T	.	.	MAF_INRAE=6.962;MAF_USDA=10.588
NC_035105.1	12516544	.	G	A	.	.	MAF_USDA=4.167
NC_035105.1	12516646	.	T	A	.	.	MAF_USDA=1.176
NC_035105.1	12516699	.	C	T	.	.	MAF_USDA=5.738
NC_035105.1	12516748	.	A	T	.	.	MAF_USDA=1.176
NC_035105.1	12516821	.	T	A	.	.	MAF_USDA=3.529
NC_035105.1	12516888	.	C	G	.	.	MAF_INRAE=9.494;MAF_USDA=18.235
NC_035105.1	12517042	.	A	C	.	.	MAF_USDA=5.738
NC_035105.1	12517225	.	G	A	.	.	MAF_USDA=5.738
NC_035105.1	12517252	.	T	C	.	.	MAF_INRAE=4.167
NC_035105.1	12517305	.	G	A	.	.	MAF_INRAE=15.823
NC_035105.1	12517367	.	G	A	.	.	MAF_INRAE=10.526;MAF_USDA=6.25
NC_035105.1	12518250	.	T	G	.	.	MAF_USDA=10.656
NC_035105.1	12518281	.	C	T	.	.	MAF_INRAE=26.316;MAF_USDA=17.262
NC_035105.1	12518607	.	A	C	.	.	MAF_USDA=5.738
NC_035105.1	12518618	.	C	A	.	.	MAF_USDA=17.647
NC_035105.1	12518639	.	T	C	.	.	MAF_USDA=31.548
NC_035105.1	12518642	.	G	A	.	.	MAF_USDA=46.471
NC_035105.1	12518645	.	C	A	.	.	MAF_USDA=14.118
NC_035105.1	12518666	.	C	T	.	.	MAF_USDA=4.098
NC_035105.1	12518669	.	A	G	.	.	MAF_USDA=15.882
NC_035105.1	12518694	.	G	A	.	.	MAF_USDA=19.412
NC_035105.1	12518778	.	T	C	.	.	MAF_USDA=2.459
NC_035105.1	12518779	.	G	A	.	.	MAF_USDA=2.459
NC_035105.1	12518784	.	A	T	.	.	MAF_INRAE=8.228;MAF_USDA=10.0
NC_035105.1	12518875	.	T	C	.	.	MAF_INRAE=10.833;MAF_USDA=3.529
NC_035105.1	12518881	.	G	A	.	.	MAF_INRAE=2.5;MAF_USDA=18.824
NC_035105.1	12519185	.	T	G	.	.	MAF_USDA=4.167
NC_035105.1	12519230	.	G	A	.	.	MAF_INRAE=8.228;MAF_USDA=4.118
NC_035105.1	12519237	.	A	T	.	.	MAF_USDA=4.918
NC_035105.1	12519323	.	C	A	.	.	MAF_USDA=2.459
NC_035105.1	12519394	.	T	C	.	.	MAF_USDA=5.738
NC_035105.1	12519475	.	G	A	.	.	MAF_INRAE=18.354;MAF_USDA=22.941
NC_035105.1	12519482	.	C	A	.	.	MAF_INRAE=11.667
NC_035105.1	12519602	.	A	G	.	.	MAF_USDA=5.738
NC_035105.1	12519770	.	G	A	.	.	MAF_INRAE=20.253;MAF_USDA=22.941
NC_035105.1	12520034	.	G	T	.	.	MAF_USDA=2.941
NC_035105.1	12520086	.	G	A	.	.	MAF_INRAE=18.987;MAF_USDA=18.824
NC_035105.1	12520159	.	A	C	.	.	MAF_USDA=5.738
NC_035105.1	12520169	.	T	A	.	.	MAF_INRAE=9.167
NC_035105.1	12520184	.	C	T	.	.	MAF_USDA=4.098
NC_035105.1	12520319	.	T	A	.	.	MAF_USDA=4.098
NC_035105.1	12520329	.	C	T	.	.	MAF_USDA=5.738
NC_035105.1	12520430	.	G	A	.	.	MAF_INRAE=4.167
NC_035105.1	12520434	.	C	G	.	.	MAF_USDA=4.167
NC_035105.1	12520462	.	C	A	.	.	MAF_USDA=4.098
NC_035105.1	12520549	.	C	T	.	.	MAF_USDA=5.738
NC_035105.1	12520560	.	C	G	.	.	MAF_USDA=4.918
NC_035105.1	12520567	.	T	C	.	.	MAF_USDA=2.459
NC_035105.1	12520596	.	C	T	.	.	MAF_INRAE=17.722;MAF_USDA=22.941
NC_035105.1	12520718	.	T	C	.	.	MAF_USDA=5.738
NC_035105.1	12520786	.	G	A	.	.	MAF_INRAE=8.228;MAF_USDA=11.765
NC_035105.1	12520813	.	G	T	.	.	MAF_INRAE=36.709;MAF_USDA=24.706
NC_035105.1	12520815	.	C	T	.	.	MAF_USDA=1.639
NC_035105.1	12520882	.	C	T	.	.	MAF_USDA=5.738
NC_035105.1	12520910	.	G	T	.	.	MAF_USDA=1.765
NC_035105.1	12520921	.	C	T	.	.	MAF_INRAE=4.167
NC_035105.1	12521024	.	C	G	.	.	MAF_USDA=3.279
NC_035105.1	12521133	.	A	G	.	.	MAF_INRAE=45.57;MAF_USDA=44.706
NC_035105.1	12521150	.	T	A	.	.	MAF_INRAE=32.278;MAF_USDA=28.689
NC_035105.1	12521360	.	A	T	.	.	MAF_USDA=1.639
NC_035105.1	12521381	.	C	G	.	.	MAF_INRAE=25.949;MAF_USDA=30.0
NC_035105.1	12521391	.	G	C	.	.	MAF_INRAE=46.203;MAF_USDA=18.235
NC_035105.1	12521504	.	A	C	.	.	MAF_INRAE=30.38;MAF_USDA=15.574
NC_035105.1	12521529	.	C	A	.	.	MAF_USDA=1.639
NC_035105.1	12521576	.	G	C	.	.	MAF_INRAE=39.873;MAF_USDA=27.647
NC_035105.1	12521581	.	T	C	.	.	MAF_INRAE=41.139;MAF_USDA=43.529
NC_035105.1	12521800	.	C	A	.	.	MAF_USDA=5.738
NC_035105.1	12521855	.	T	G	.	.	MAF_INRAE=18.987;MAF_USDA=16.471
NC_035105.1	12521870	.	C	A	.	.	MAF_USDA=7.377
NC_035105.1	12521962	.	G	A	.	.	MAF_INRAE=31.013;MAF_USDA=42.941
NC_035105.1	12521995	.	C	A	.	.	MAF_USDA=25.0
NC_035105.1	12522052	.	G	A	.	.	MAF_INRAE=1.667;MAF_USDA=2.459
NC_035105.1	12522122	.	C	T	.	.	MAF_INRAE=10.833
NC_035105.1	12522323	.	C	T	.	.	MAF_USDA=22.131
NC_035105.1	12522379	.	G	T	.	.	MAF_INRAE=8.228;MAF_USDA=4.118
NC_035105.1	12522437	.	T	C	.	.	MAF_INRAE=8.228;MAF_USDA=2.941
NC_035105.1	12522612	.	G	A	.	.	MAF_USDA=15.574
NC_035105.1	12522617	.	T	C	.	.	MAF_USDA=3.279
NC_035105.1	12522655	.	G	A	.	.	MAF_USDA=4.167
NC_035105.1	12522801	.	AG	AT	.	.	MAF_USDA=4.167
NC_035105.1	12522971	.	A	C	.	.	MAF_INRAE=17.5
NC_035105.1	12522982	.	C	T	.	.	MAF_INRAE=11.667;MAF_USDA=11.864
NC_035105.1	12523031	.	G	A	.	.	MAF_USDA=4.167
NC_035105.1	12523068	.	G	C	.	.	MAF_USDA=1.667
NC_035105.1	12523090	.	T	G	.	.	MAF_INRAE=7.5
NC_035105.1	12523091	.	T	G	.	.	MAF_INRAE=1.667
NC_035105.1	12523099	.	A	T	.	.	MAF_INRAE=34.167
NC_035105.1	12523113	.	A	G	.	.	MAF_USDA=1.639
NC_035105.1	12523116	.	G	T	.	.	MAF_INRAE=10.833
NC_035105.1	12523125	.	C	T	.	.	MAF_USDA=3.279
NC_035105.1	12523134	.	A	T	.	.	MAF_INRAE=20.886
NC_035105.1	12523194	.	G	T	.	.	MAF_INRAE=11.667;MAF_USDA=1.639
NC_035105.1	12523303	.	A	T	.	.	MAF_INRAE=11.667;MAF_USDA=1.639
NC_035105.1	12523329	.	C	T	.	.	MAF_USDA=1.639
NC_035105.1	12523403	.	A	T	.	.	MAF_USDA=1.667
NC_035105.1	12523413	.	C	A	.	.	MAF_USDA=7.627
NC_035105.1	12523416	.	T	G	.	.	MAF_USDA=10.119
NC_035105.1	12523440	.	C	T	.	.	MAF_INRAE=32.278;MAF_USDA=8.333
NC_035105.1	12523479	.	G	A	.	.	MAF_INRAE=22.152;MAF_USDA=45.882
NC_035105.1	12523529	.	T	G	.	.	MAF_USDA=2.459
NC_035105.1	12523542	.	C	G	.	.	MAF_USDA=2.941
NC_035105.1	12523558	.	T	C	.	.	MAF_USDA=1.639
NC_035105.1	12523597	.	C	T	.	.	MAF_INRAE=6.962;MAF_USDA=11.765
NC_035105.1	12523704	.	G	C	.	.	MAF_INRAE=22.152
NC_035105.1	12523841	.	A	C	.	.	MAF_INRAE=32.278;MAF_USDA=44.118
NC_035105.1	12523905	.	T	C	.	.	MAF_INRAE=10.526;MAF_USDA=6.471
NC_035105.1	12523924	.	ATGTATAGAGAGTGTATA	ATGTATAGAGAGTGTATT	.	.	MAF_USDA=35.417
NC_035105.1	12523941	.	A	T	.	.	MAF_INRAE=47.368
NC_035105.1	12524007	.	A	T	.	.	MAF_USDA=2.459
NC_035105.1	12524031	.	A	C	.	.	MAF_INRAE=10.833
NC_035105.1	12524041	.	A	G	.	.	MAF_USDA=6.557
NC_035105.1	12524047	.	G	A	.	.	MAF_USDA=6.557
NC_035105.1	12524055	.	A	T	.	.	MAF_USDA=1.639
NC_035105.1	12524057	.	T	C	.	.	MAF_USDA=2.459
NC_035105.1	12524068	.	TAGAGTG	TAGAGTA	.	.	MAF_USDA=47.917
NC_035105.1	12524074	.	G	A	.	.	MAF_INRAE=20.253;MAF_USDA=3.279
NC_035105.1	12524077	.	C	T	.	.	MAF_USDA=4.918
NC_035105.1	12524079	.	G	T	.	.	MAF_USDA=1.639
NC_035105.1	12524081	.	G	A	.	.	MAF_USDA=2.941
NC_035105.1	12524139	.	A	G	.	.	MAF_USDA=5.738
NC_035105.1	12524151	.	T	G	.	.	MAF_USDA=1.639
NC_035105.1	12524153	.	G	A	.	.	MAF_USDA=1.639
NC_035105.1	12524191	.	T	C	.	.	MAF_INRAE=10.833;MAF_USDA=2.353
NC_035105.1	12524193	.	T	G	.	.	MAF_USDA=2.353
NC_035105.1	12524195	.	G	A	.	.	MAF_USDA=2.353
NC_035105.1	12524203	.	C	T	.	.	MAF_USDA=2.941
NC_035105.1	12524220	.	A	G	.	.	MAF_USDA=5.738
NC_035105.1	12524248	.	A	C	.	.	MAF_USDA=1.639
NC_035105.1	12524269	.	G	A	.	.	MAF_USDA=1.639
NC_035105.1	12524276	.	GC	GT	.	.	MAF_USDA=16.667
NC_035105.1	12524314	.	G	T	.	.	MAF_INRAE=4.167
NC_035105.1	12524325	.	T	A	.	.	MAF_INRAE=9.167
NC_035105.1	12524368	.	T	G	.	.	MAF_INRAE=5.0
NC_035105.1	12524423	.	T	G	.	.	MAF_USDA=29.167
NC_035105.1	12524530	.	T	G	.	.	MAF_USDA=2.941
NC_035105.1	12524588	.	G	C	.	.	MAF_INRAE=6.962;MAF_USDA=10.0
NC_035105.1	12524596	.	C	T	.	.	MAF_INRAE=10.833;MAF_USDA=2.459
NC_035105.1	12524628	.	T	G	.	.	MAF_INRAE=5.833;MAF_USDA=7.647
NC_035105.1	12524642	.	T	C	.	.	MAF_USDA=1.639
NC_035105.1	12524697	.	C	A	.	.	MAF_INRAE=1.667;MAF_USDA=2.459
NC_035105.1	12524712	.	G	A	.	.	MAF_USDA=1.639
NC_035105.1	12524755	.	C	G	.	.	MAF_INRAE=10.833
NC_035105.1	12524760	.	A	T	.	.	MAF_USDA=1.639
NC_035105.1	12524788	.	C	A	.	.	MAF_INRAE=39.474;MAF_USDA=44.643
NC_035105.1	12524789	.	G	T	.	.	MAF_USDA=42.857
NC_035105.1	12524843	.	T	G	.	.	MAF_INRAE=39.474
NC_035105.1	12526134	.	C	T	.	.	MAF_USDA=50.0
NC_035105.1	12526135	.	A	G	.	.	MAF_USDA=35.714
NC_035105.1	12526187	.	C	A	.	.	MAF_USDA=1.765
NC_035105.1	12526233	.	G	C	.	.	MAF_USDA=11.475
NC_035105.1	12526388	.	G	A	.	.	MAF_INRAE=11.392
NC_035105.1	12526425	.	C	A	.	.	MAF_USDA=3.279
NC_035105.1	12526437	.	G	A	.	.	MAF_USDA=21.176
NC_035105.1	12526488	.	G	A	.	.	MAF_USDA=2.941
NC_035105.1	12526529	.	C	T	.	.	MAF_USDA=1.639
NC_035105.1	12526591	.	G	A	.	.	MAF_USDA=4.098
NC_035105.1	12526612	.	G	T	.	.	MAF_USDA=4.098
NC_035105.1	12526627	.	C	G	.	.	MAF_USDA=1.639
NC_035105.1	12526634	.	G	A	.	.	MAF_USDA=2.353
NC_035105.1	12526674	.	C	T	.	.	MAF_USDA=1.639
NC_035105.1	12526694	.	G	A	.	.	MAF_USDA=2.353
NC_035105.1	12526696	.	A	C	.	.	MAF_USDA=7.377
NC_035105.1	12526697	.	C	T	.	.	MAF_USDA=20.0
NC_035105.1	12526714	.	C	A	.	.	MAF_INRAE=31.013;MAF_USDA=44.118
NC_035105.1	12526863	.	C	T	.	.	MAF_INRAE=8.228;MAF_USDA=2.941
NC_035105.1	12526915	.	T	C	.	.	MAF_INRAE=11.667;MAF_USDA=1.639
NC_035105.1	12526920	.	C	T	.	.	MAF_INRAE=20.253;MAF_USDA=16.471
NC_035105.1	12526921	.	G	T	.	.	MAF_INRAE=21.667;MAF_USDA=16.471
NC_035105.1	12526927	.	T	C	.	.	MAF_INRAE=20.253;MAF_USDA=15.882
NC_035105.1	12526939	.	T	G	.	.	MAF_INRAE=22.152;MAF_USDA=45.294
NC_035105.1	12526955	.	G	T	.	.	MAF_USDA=4.167
NC_035105.1	12527178	.	C	T	.	.	MAF_INRAE=6.962;MAF_USDA=10.0
NC_035105.1	12527259	.	C	A	.	.	MAF_INRAE=11.667;MAF_USDA=1.667
NC_035105.1	12527260	.	A	C	.	.	MAF_INRAE=11.667;MAF_USDA=1.639
NC_035105.1	12527310	.	T	C	.	.	MAF_INRAE=11.667
NC_035105.1	12527320	.	A	G	.	.	MAF_INRAE=11.667
NC_035105.1	12527352	.	G	A	.	.	MAF_USDA=1.639
NC_035105.1	12527360	.	G	T	.	.	MAF_INRAE=10.0
NC_035105.1	12527409	.	A	C	.	.	MAF_INRAE=8.861
NC_035105.1	12527428	.	T	A	.	.	MAF_INRAE=4.43;MAF_USDA=30.0
NC_035105.1	12527484	.	T	G	.	.	MAF_INRAE=16.456
NC_035105.1	12527626	.	C	T	.	.	MAF_INRAE=11.667;MAF_USDA=1.639
NC_035105.1	12527739	.	C	A	.	.	MAF_INRAE=29.747;MAF_USDA=6.557
NC_035105.1	12527982	.	G	A	.	.	MAF_INRAE=15.789;MAF_USDA=3.529
NC_035105.1	12528032	.	A	G	.	.	MAF_USDA=28.571
NC_035105.1	12528118	.	A	G	.	.	MAF_USDA=2.353
NC_035105.1	12528140	.	C	A	.	.	MAF_INRAE=4.167
NC_035105.1	12528158	.	T	C	.	.	MAF_USDA=2.353
NC_035105.1	12528174	.	C	A	.	.	MAF_INRAE=22.152;MAF_USDA=49.412
NC_035105.1	12528242	.	G	C	.	.	MAF_USDA=2.353
NC_035105.1	12528377	.	G	A	.	.	MAF_USDA=1.639
NC_035105.1	12528380	.	T	A	.	.	MAF_USDA=4.098
NC_035105.1	12528921	.	G	T	.	.	MAF_INRAE=20.253;MAF_USDA=2.459
NC_035105.1	12528986	.	C	T	.	.	MAF_USDA=4.706
NC_035105.1	12528987	.	G	A	.	.	MAF_INRAE=12.025;MAF_USDA=21.765
NC_035105.1	12529063	.	A	G	.	.	MAF_USDA=17.213
NC_035105.1	12529245	.	G	T	.	.	MAF_INRAE=20.886
NC_035105.1	12529281	.	G	A	.	.	MAF_INRAE=6.962;MAF_USDA=9.412
NC_035105.1	12529295	.	G	T	.	.	MAF_INRAE=11.667
NC_035105.1	12529302	.	G	T	.	.	MAF_INRAE=7.5;MAF_USDA=1.765
NC_035105.1	12529355	.	T	C	.	.	MAF_INRAE=24.684;MAF_USDA=5.882
NC_035105.1	12529575	.	T	C	.	.	MAF_INRAE=9.494;MAF_USDA=2.353
NC_035105.1	12529599	.	A	T	.	.	MAF_USDA=2.459
NC_035105.1	12529614	.	C	A	.	.	MAF_INRAE=17.722;MAF_USDA=4.118
NC_035105.1	12529716	.	T	G	.	.	MAF_USDA=17.213
NC_035105.1	12529732	.	A	C	.	.	MAF_INRAE=17.089;MAF_USDA=19.412
NC_035105.1	12529826	.	A	T	.	.	MAF_INRAE=22.152;MAF_USDA=47.647
NC_035105.1	12529889	.	G	A	.	.	MAF_INRAE=2.632;MAF_USDA=13.934
NC_035105.1	12529895	.	C	T	.	.	MAF_USDA=14.583
NC_035105.1	12529989	.	G	A	.	.	MAF_USDA=1.639
NC_035105.1	12530002	.	G	A	.	.	MAF_INRAE=10.833;MAF_USDA=4.167
NC_035105.1	12530120	.	C	G	.	.	MAF_INRAE=11.667
NC_035105.1	12530241	.	A	C	.	.	MAF_USDA=13.115
NC_035105.1	12530246	.	T	A	.	.	MAF_INRAE=28.481;MAF_USDA=48.235
NC_035105.1	12530284	.	T	C	.	.	MAF_INRAE=27.848;MAF_USDA=48.235
NC_035105.1	12530345	.	C	T	.	.	MAF_USDA=3.279
NC_035105.1	12530389	.	A	C	.	.	MAF_INRAE=17.089;MAF_USDA=16.471
NC_035105.1	12530468	.	T	G	.	.	MAF_INRAE=4.167
NC_035105.1	12530697	.	G	C	.	.	MAF_INRAE=27.848;MAF_USDA=47.647
NC_035105.1	12530720	.	G	A	.	.	MAF_INRAE=17.089;MAF_USDA=19.412
NC_035105.1	12530734	.	C	A	.	.	MAF_INRAE=4.43
NC_035105.1	12530744	.	A	C	.	.	MAF_USDA=2.459
NC_035105.1	12530768	.	T	G	.	.	MAF_INRAE=10.759;MAF_USDA=18.235
NC_035105.1	12530819	.	G	T	.	.	MAF_INRAE=27.848;MAF_USDA=48.824
NC_035105.1	12530838	.	A	G	.	.	MAF_INRAE=29.114;MAF_USDA=48.235
NC_035105.1	12530847	.	A	G	.	.	MAF_USDA=3.279
NC_035105.1	12530852	.	T	C	.	.	MAF_INRAE=35.443;MAF_USDA=30.588
NC_035105.1	12530853	.	C	A	.	.	MAF_USDA=17.647
NC_035105.1	12530888	.	C	T	.	.	MAF_INRAE=9.494;MAF_USDA=8.197
NC_035105.1	12530945	.	A	C	.	.	MAF_INRAE=18.354;MAF_USDA=45.882
NC_035105.1	12531003	.	T	C	.	.	MAF_USDA=1.639
NC_035105.1	12531019	.	A	T	.	.	MAF_INRAE=9.167;MAF_USDA=43.75
NC_035105.1	12531091	.	A	T	.	.	MAF_INRAE=18.354;MAF_USDA=45.181
NC_035105.1	12531133	.	G	T	.	.	MAF_USDA=14.583
NC_035105.1	12531136	.	G	A	.	.	MAF_USDA=14.583
NC_035105.1	12531137	.	C	T	.	.	MAF_INRAE=25.316;MAF_USDA=47.561
NC_035105.1	12531162	.	A	G	.	.	MAF_USDA=11.017
NC_035105.1	12531290	.	C	T	.	.	MAF_INRAE=20.886;MAF_USDA=1.695
NC_035105.1	12531342	.	A	G	.	.	MAF_INRAE=18.354;MAF_USDA=45.833
NC_035105.1	12531363	.	A	G	.	.	MAF_INRAE=18.354;MAF_USDA=45.833
NC_035105.1	12531398	.	T	A	.	.	MAF_USDA=4.237
NC_035105.1	12531401	.	C	A	.	.	MAF_INRAE=1.667;MAF_USDA=2.5
NC_035105.1	12531410	.	C	A	.	.	MAF_USDA=1.667
NC_035105.1	12531411	.	A	G	.	.	MAF_INRAE=18.354;MAF_USDA=47.024
NC_035105.1	12531412	.	T	C	.	.	MAF_INRAE=20.833;MAF_USDA=45.833
NC_035105.1	12531699	.	C	G	.	.	MAF_USDA=4.167
NC_035105.1	12531733	.	T	G	.	.	MAF_USDA=47.647
NC_035105.1	12532001	.	A	T	.	.	MAF_USDA=2.083
NC_035105.1	12532015	.	T	A	.	.	MAF_INRAE=10.526;MAF_USDA=49.412
NC_035105.1	12532016	.	T	A	.	.	MAF_USDA=49.412
NC_035105.1	12532029	.	G	A	.	.	MAF_INRAE=20.253;MAF_USDA=48.81
NC_035105.1	12532239	.	G	A	.	.	MAF_INRAE=10.833
NC_035105.1	12532250	.	A	C	.	.	MAF_USDA=2.941
NC_035105.1	12532319	.	C	G	.	.	MAF_USDA=4.167
NC_035105.1	12532341	.	C	A	.	.	MAF_USDA=4.118
NC_035105.1	12532383	.	A	T	.	.	MAF_INRAE=6.962;MAF_USDA=10.0
NC_035105.1	12532388	.	T	A	.	.	MAF_INRAE=31.013;MAF_USDA=21.311
NC_035105.1	12532444	.	A	T	.	.	MAF_USDA=4.918
NC_035105.1	12532446	.	A	T	.	.	MAF_INRAE=18.987
NC_035105.1	12532457	.	T	A	.	.	MAF_INRAE=22.152;MAF_USDA=20.588
NC_035105.1	12532458	.	T	A	.	.	MAF_USDA=46.471
NC_035105.1	12532468	.	T	C	.	.	MAF_INRAE=18.987;MAF_USDA=46.471
NC_035105.1	12532491	.	T	G	.	.	MAF_INRAE=18.987;MAF_USDA=47.647
NC_035105.1	12532539	.	A	G	.	.	MAF_USDA=7.647
NC_035105.1	12532546	.	A	G	.	.	MAF_USDA=15.833
NC_035105.1	12532667	.	G	A	.	.	MAF_INRAE=18.354;MAF_USDA=47.059
NC_035105.1	12532722	.	G	A	.	.	MAF_INRAE=46.835;MAF_USDA=36.471
NC_035105.1	12532731	.	G	A	.	.	MAF_USDA=3.279
NC_035105.1	12532808	.	A	C	.	.	MAF_INRAE=18.354;MAF_USDA=46.471
NC_035105.1	12532851	.	C	T	.	.	MAF_USDA=17.213
NC_035105.1	12532865	.	C	T	.	.	MAF_USDA=1.639
NC_035105.1	12533005	.	C	A	.	.	MAF_USDA=2.459
NC_035105.1	12533036	.	G	T	.	.	MAF_INRAE=1.667;MAF_USDA=2.459
NC_035105.1	12533120	.	A	T	.	.	MAF_INRAE=10.526;MAF_USDA=6.471
NC_035105.1	12533127	.	C	T	.	.	MAF_USDA=4.167
NC_035105.1	12533144	.	A	G	.	.	MAF_INRAE=46.835;MAF_USDA=34.118
NC_035105.1	12533175	.	C	T	.	.	MAF_USDA=5.738
NC_035105.1	12533228	.	C	T	.	.	MAF_USDA=10.833
NC_035105.1	12533237	.	G	A	.	.	MAF_USDA=4.762
NC_035105.1	12533303	.	T	G	.	.	MAF_INRAE=18.987;MAF_USDA=47.619
NC_035105.1	12533402	.	G	C	.	.	MAF_INRAE=25.0;MAF_USDA=19.048
NC_035105.1	12533413	.	C	A	.	.	MAF_INRAE=20.833;MAF_USDA=48.214
NC_035105.1	12533428	.	A	G	.	.	MAF_USDA=48.81
NC_035105.1	12533450	.	G	A	.	.	MAF_USDA=49.405
NC_035105.1	12533594	.	G	T	.	.	MAF_USDA=43.75
NC_035105.1	12533595	.	G	T	.	.	MAF_USDA=47.917
NC_035105.1	12533628	.	C	A	.	.	MAF_USDA=48.824
NC_035105.1	12533641	.	A	G	.	.	MAF_USDA=15.294
NC_035105.1	12533759	.	C	T	.	.	MAF_USDA=5.882
NC_035105.1	12533838	.	G	A	.	.	MAF_USDA=4.098
NC_035105.1	12533943	.	T	C	.	.	MAF_INRAE=18.354;MAF_USDA=47.619
NC_035105.1	12533944	.	G	A	.	.	MAF_USDA=17.857
NC_035105.1	12533999	.	C	T	.	.	MAF_INRAE=18.354;MAF_USDA=47.059
NC_035105.1	12534060	.	T	G	.	.	MAF_USDA=2.459
NC_035105.1	12534063	.	T	G	.	.	MAF_INRAE=31.646;MAF_USDA=22.131
NC_035105.1	12534143	.	T	G	.	.	MAF_INRAE=10.526;MAF_USDA=47.059
NC_035105.1	12534238	.	C	T	.	.	MAF_USDA=4.118
NC_035105.1	12534286	.	C	T	.	.	MAF_INRAE=8.861;MAF_USDA=4.706
NC_035105.1	12534496	.	A	C	.	.	MAF_USDA=4.918
NC_035105.1	12534592	.	A	C	.	.	MAF_USDA=3.279
NC_035105.1	12534601	.	C	T	.	.	MAF_INRAE=9.167;MAF_USDA=4.918
NC_035105.1	12534710	.	G	T	.	.	MAF_INRAE=45.833
NC_035105.1	12534762	.	C	T	.	.	MAF_INRAE=7.5
NC_035105.1	12534835	.	C	T	.	.	MAF_INRAE=1.667;MAF_USDA=2.459
NC_035105.1	12535498	.	C	T	.	.	MAF_USDA=4.167
NC_035105.1	12535524	.	A	G	.	.	MAF_INRAE=21.667;MAF_USDA=45.181
NC_035105.1	12535552	.	C	T	.	.	MAF_INRAE=11.667
NC_035105.1	12535658	.	G	A	.	.	MAF_INRAE=1.667
NC_035105.1	12535659	.	G	A	.	.	MAF_INRAE=1.667
NC_035105.1	12535681	.	A	C	.	.	MAF_INRAE=2.5
NC_035105.1	12535682	.	C	A	.	.	MAF_INRAE=2.5
NC_035105.1	12535689	.	C	T	.	.	MAF_INRAE=2.5
NC_035105.1	12535698	.	A	G	.	.	MAF_INRAE=10.0
NC_035105.1	12535704	.	G	A	.	.	MAF_USDA=12.295
NC_035105.1	12535730	.	A	C	.	.	MAF_INRAE=4.167
NC_035105.1	12535734	.	C	A	.	.	MAF_INRAE=23.333;MAF_USDA=47.059
NC_035105.1	12535735	.	A	C	.	.	MAF_INRAE=16.456;MAF_USDA=11.176
NC_035105.1	12535742	.	T	G	.	.	MAF_USDA=10.656
NC_035105.1	12535747	.	C	G	.	.	MAF_USDA=3.279
NC_035105.1	12535748	.	C	G	.	.	MAF_USDA=3.279
NC_035105.1	12535869	.	C	T	.	.	MAF_INRAE=11.667
NC_035105.1	12535887	.	C	G	.	.	MAF_USDA=1.639
NC_035105.1	12535890	.	A	G	.	.	MAF_INRAE=11.667;MAF_USDA=14.754
NC_035105.1	12535894	.	G	A	.	.	MAF_INRAE=7.5;MAF_USDA=2.353
NC_035105.1	12535895	.	G	T	.	.	MAF_INRAE=11.667
NC_035105.1	12535899	.	C	T	.	.	MAF_INRAE=11.667
NC_035105.1	12535904	.	A	G	.	.	MAF_INRAE=10.0
NC_035105.1	12535915	.	T	C	.	.	MAF_INRAE=11.667
NC_035105.1	12535918	.	G	T	.	.	MAF_INRAE=11.667
NC_035105.1	12535956	.	T	C	.	.	MAF_INRAE=8.861;MAF_USDA=6.25
NC_035105.1	12535990	.	T	A	.	.	MAF_USDA=6.548
NC_035105.1	12535991	.	A	T	.	.	MAF_USDA=1.667
NC_035105.1	12536011	.	A	T	.	.	MAF_USDA=1.639
NC_035105.1	12536040	.	C	A	.	.	MAF_USDA=5.738
NC_035105.1	12536241	.	G	A	.	.	MAF_INRAE=20.886;MAF_USDA=14.118
NC_035105.1	12536301	.	A	G	.	.	MAF_INRAE=47.468
NC_035105.1	12536353	.	C	T	.	.	MAF_USDA=4.167
NC_035105.1	12536531	.	T	A	.	.	MAF_INRAE=1.667;MAF_USDA=2.459
NC_035105.1	12536557	.	A	T	.	.	MAF_USDA=4.918
NC_035105.1	12536634	.	A	G	.	.	MAF_USDA=3.279
NC_035105.1	12536635	.	A	G	.	.	MAF_USDA=4.118
NC_035105.1	12536686	.	G	A	.	.	MAF_USDA=4.118
NC_035105.1	12536696	.	T	A	.	.	MAF_USDA=4.918
NC_035105.1	12536721	.	C	T	.	.	MAF_INRAE=5.833
NC_035105.1	12536723	.	G	T	.	.	MAF_INRAE=5.0;MAF_USDA=20.588
NC_035105.1	12536727	.	G	T	.	.	MAF_INRAE=5.833
NC_035105.1	12536776	.	G	T	.	.	MAF_INRAE=5.833
NC_035105.1	12536784	.	G	A	.	.	MAF_INRAE=4.167
NC_035105.1	12536792	.	A	C	.	.	MAF_USDA=47.917
NC_035105.1	12536806	.	GTCCT	GTCCG	.	.	MAF_USDA=35.417
NC_035105.1	12536810	.	T	G	.	.	MAF_USDA=22.951
NC_035105.1	12536815	.	T	G	.	.	MAF_USDA=21.311
NC_035105.1	12536816	.	C	T	.	.	MAF_USDA=11.475
NC_035105.1	12536817	.	T	C	.	.	MAF_USDA=26.471
NC_035105.1	12536821	.	A	G	.	.	MAF_USDA=24.706
NC_035105.1	12536822	.	C	A	.	.	MAF_USDA=29.412
NC_035105.1	12536823	.	C	A	.	.	MAF_USDA=22.951
NC_035105.1	12536824	.	G	A	.	.	MAF_INRAE=2.5
NC_035105.1	12536831	.	A	C	.	.	MAF_USDA=29.412
NC_035105.1	12536833	.	C	G	.	.	MAF_USDA=14.583
NC_035105.1	12536834	.	C	T	.	.	MAF_USDA=9.412
NC_035105.1	12536849	.	C	T	.	.	MAF_USDA=7.647
NC_035105.1	12536876	.	G	A	.	.	MAF_USDA=4.118
NC_035105.1	12536935	.	C	T	.	.	MAF_USDA=1.639
NC_035105.1	12536973	.	C	T	.	.	MAF_USDA=22.881
NC_035105.1	12537008	.	G	A	.	.	MAF_USDA=1.667
NC_035105.1	12537020	.	C	T	.	.	MAF_USDA=1.667
NC_035105.1	12537198	.	G	A	.	.	MAF_USDA=5.738
NC_035105.1	12537308	.	G	A	.	.	MAF_INRAE=24.167;MAF_USDA=12.651
NC_035105.1	12537322	.	G	A	.	.	MAF_INRAE=1.667
NC_035105.1	12537381	.	G	T	.	.	MAF_INRAE=2.5
NC_035105.1	12537396	.	C	T	.	.	MAF_INRAE=10.526;MAF_USDA=6.471
NC_035105.1	12537420	.	C	T	.	.	MAF_INRAE=5.0
NC_035105.1	12537455	.	T	C	.	.	MAF_USDA=21.687
NC_035105.1	12537542	.	T	G	.	.	MAF_USDA=3.571
NC_035105.1	12537632	.	C	T	.	.	MAF_INRAE=5.263;MAF_USDA=10.417
NC_035105.1	12537664	.	G	A	.	.	MAF_USDA=10.0
NC_035105.1	12537670	.	C	T	.	.	MAF_USDA=30.435
NC_035105.1	12537688	.	C	T	.	.	MAF_USDA=25.0
NC_035105.1	12537699	.	A	G	.	.	MAF_USDA=37.5
NC_035105.1	12537705	.	A	T	.	.	MAF_USDA=10.417
NC_035105.1	12537709	.	A	G	.	.	MAF_USDA=22.917
NC_035105.1	12537732	.	C	A	.	.	MAF_INRAE=2.632;MAF_USDA=16.667
NC_035105.1	12537743	.	C	G	.	.	MAF_INRAE=2.632
NC_035105.1	12537822	.	T	G	.	.	MAF_USDA=47.826
NC_035105.1	12538356	.	C	T	.	.	MAF_USDA=5.932
NC_035105.1	12538411	.	A	C	.	.	MAF_USDA=27.083
NC_035105.1	12538422	.	T	C	.	.	MAF_USDA=10.0
NC_035105.1	12538423	.	G	A	.	.	MAF_USDA=2.5
NC_035105.1	12538464	.	A	T	.	.	MAF_USDA=8.333
NC_035105.1	12538467	.	C	T	.	.	MAF_USDA=5.833
NC_035105.1	12538468	.	C	G	.	.	MAF_USDA=13.095
NC_035105.1	12538475	.	C	T	.	.	MAF_USDA=12.048
NC_035105.1	12538476	.	C	T	.	.	MAF_USDA=13.415
NC_035105.1	12538486	.	C	G	.	.	MAF_USDA=11.765
NC_035105.1	12538499	.	T	C	.	.	MAF_USDA=1.176
NC_035105.1	12538543	.	G	T	.	.	MAF_USDA=1.639
NC_035105.1	12538549	.	G	T	.	.	MAF_USDA=9.016
NC_035105.1	12538552	.	A	C	.	.	MAF_USDA=20.833
NC_035105.1	12538553	.	C	G	.	.	MAF_USDA=9.836
NC_035105.1	12538555	.	A	T	.	.	MAF_USDA=10.0
NC_035105.1	12538561	.	A	T	.	.	MAF_USDA=25.0
NC_035105.1	12538569	.	G	A	.	.	MAF_USDA=10.588
NC_035105.1	12538578	.	C	T	.	.	MAF_USDA=5.357
NC_035105.1	12538580	.	C	G	.	.	MAF_USDA=3.279
NC_035105.1	12538588	.	G	A	.	.	MAF_USDA=45.455
NC_035105.1	12538934	.	G	T	.	.	MAF_INRAE=28.481;MAF_USDA=16.471
NC_035105.1	12538950	.	A	C	.	.	MAF_INRAE=28.481;MAF_USDA=16.471
NC_035105.1	12539259	.	G	A	.	.	MAF_INRAE=10.0
NC_035105.1	12539330	.	A	G	.	.	MAF_USDA=9.016
NC_035105.1	12539461	.	C	A	.	.	MAF_INRAE=10.526;MAF_USDA=10.417
NC_035105.1	12539532	.	G	T	.	.	MAF_USDA=7.5
NC_035105.1	12539638	.	A	T	.	.	MAF_INRAE=16.456;MAF_USDA=10.0
NC_035105.1	12539771	.	C	A	.	.	MAF_INRAE=10.833
NC_035105.1	12539817	.	G	T	.	.	MAF_USDA=5.738
NC_035105.1	12539819	.	T	A	.	.	MAF_USDA=4.098
NC_035105.1	12540058	.	C	G	.	.	MAF_INRAE=17.089;MAF_USDA=7.627
NC_035105.1	12540127	.	G	A	.	.	MAF_USDA=1.667
NC_035105.1	12540128	.	G	T	.	.	MAF_USDA=1.667
NC_035105.1	12540180	.	G	A	.	.	MAF_USDA=4.167
NC_035105.1	12540184	.	G	A	.	.	MAF_USDA=4.167
NC_035105.1	12540332	.	T	C	.	.	MAF_USDA=4.167
NC_035105.1	12540443	.	G	A	.	.	MAF_INRAE=49.367;MAF_USDA=27.976
NC_035105.1	12540469	.	T	C	.	.	MAF_USDA=9.836
NC_035105.1	12540649	.	C	T	.	.	MAF_USDA=2.353
NC_035105.1	12540673	.	G	A	.	.	MAF_USDA=1.176
NC_035105.1	12540857	.	A	G	.	.	MAF_USDA=1.639
NC_035105.1	12540879	.	T	A	.	.	MAF_USDA=1.639
NC_035105.1	12540900	.	G	A	.	.	MAF_USDA=2.459
NC_035105.1	12540918	.	C	A	.	.	MAF_USDA=12.353
NC_035105.1	12540932	.	A	C	.	.	MAF_USDA=32.609
NC_035105.1	12542145	.	C	A	.	.	MAF_USDA=20.833
NC_035105.1	12542509	.	A	C	.	.	MAF_USDA=1.639
NC_035105.1	12542543	.	T	A	.	.	MAF_USDA=2.353
NC_035105.1	12542558	.	G	A	.	.	MAF_INRAE=6.962;MAF_USDA=11.176
NC_035105.1	12542590	.	G	C	.	.	MAF_USDA=1.639
NC_035105.1	12542597	.	C	G	.	.	MAF_USDA=6.557
NC_035105.1	12542659	.	T	C	.	.	MAF_INRAE=26.582;MAF_USDA=15.882
NC_035105.1	12542769	.	T	C	.	.	MAF_INRAE=31.013;MAF_USDA=29.412
NC_035105.1	12542858	.	G	T	.	.	MAF_USDA=2.083
NC_035105.1	12542881	.	G	T	.	.	MAF_USDA=1.639
NC_035105.1	12542894	.	G	A	.	.	MAF_USDA=2.459
NC_035105.1	12542915	.	G	A	.	.	MAF_USDA=2.459
NC_035105.1	12542945	.	T	G	.	.	MAF_INRAE=28.481;MAF_USDA=16.471
NC_035105.1	12542998	.	A	G	.	.	MAF_USDA=5.357
NC_035105.1	12543001	.	G	C	.	.	MAF_INRAE=20.886;MAF_USDA=13.095
NC_035105.1	12543060	.	T	C	.	.	MAF_INRAE=28.481;MAF_USDA=50.0
NC_035105.1	12543069	.	A	T	.	.	MAF_INRAE=29.167
NC_035105.1	12543073	.	A	T	.	.	MAF_INRAE=32.5
NC_035105.1	12543077	.	T	C	.	.	MAF_INRAE=23.333
NC_035105.1	12543208	.	G	T	.	.	MAF_USDA=8.235
NC_035105.1	12543311	.	C	A	.	.	MAF_USDA=7.377
NC_035105.1	12543489	.	G	C	.	.	MAF_USDA=2.459
NC_035105.1	12543527	.	C	G	.	.	MAF_USDA=4.098
NC_035105.1	12543598	.	G	T	.	.	MAF_INRAE=20.886;MAF_USDA=1.639
NC_035105.1	12543687	.	A	G	.	.	MAF_INRAE=21.519;MAF_USDA=25.294
NC_035105.1	12543717	.	C	T	.	.	MAF_USDA=5.738
NC_035105.1	12543824	.	G	T	.	.	MAF_USDA=5.738
NC_035105.1	12543894	.	G	C	.	.	MAF_INRAE=20.886;MAF_USDA=12.295
NC_035105.1	12543912	.	A	G	.	.	MAF_USDA=1.639
NC_035105.1	12543939	.	T	C	.	.	MAF_USDA=4.098
NC_035105.1	12543940	.	T	G	.	.	MAF_USDA=1.639
NC_035105.1	12543941	.	G	T	.	.	MAF_USDA=1.639
NC_035105.1	12543996	.	G	A	.	.	MAF_INRAE=24.684;MAF_USDA=30.952
NC_035105.1	12544045	.	A	G	.	.	MAF_INRAE=15.833;MAF_USDA=30.488
NC_035105.1	12544056	.	A	G	.	.	MAF_USDA=11.207
NC_035105.1	12544093	.	A	G	.	.	MAF_USDA=4.31
NC_035105.1	12544134	.	C	A	.	.	MAF_USDA=8.621
NC_035105.1	12544205	.	A	C	.	.	MAF_INRAE=31.013;MAF_USDA=13.793
NC_035105.1	12544329	.	T	G	.	.	MAF_INRAE=36.709;MAF_USDA=41.176
NC_035105.1	12544485	.	G	C	.	.	MAF_INRAE=1.667
NC_035105.1	12544679	.	C	T	.	.	MAF_USDA=2.5
NC_035105.1	12544751	.	A	G	.	.	MAF_INRAE=29.114;MAF_USDA=41.176
NC_035105.1	12544851	.	A	G	.	.	MAF_INRAE=29.114;MAF_USDA=38.824
NC_035105.1	12544852	.	A	G	.	.	MAF_INRAE=21.667;MAF_USDA=38.824
NC_035105.1	12545009	.	A	G	.	.	MAF_USDA=3.529
NC_035105.1	12545015	.	A	C	.	.	MAF_INRAE=23.418;MAF_USDA=39.412
NC_035105.1	12545026	.	G	T	.	.	MAF_USDA=1.639
NC_035105.1	12545031	.	T	G	.	.	MAF_USDA=2.941
NC_035105.1	12545053	.	A	T	.	.	MAF_USDA=2.459
NC_035105.1	12545286	.	G	A	.	.	MAF_USDA=3.333
NC_035105.1	12545343	.	G	T	.	.	MAF_INRAE=48.734;MAF_USDA=11.176
NC_035105.1	12545486	.	C	A	.	.	MAF_INRAE=48.101;MAF_USDA=11.765
NC_035105.1	12545571	.	C	G	.	.	MAF_USDA=2.459
NC_035105.1	12545583	.	A	G	.	.	MAF_USDA=32.353
NC_035105.1	12545780	.	T	A	.	.	MAF_USDA=2.083
NC_035105.1	12545856	.	G	T	.	.	MAF_INRAE=48.101;MAF_USDA=12.941
NC_035105.1	12545951	.	C	A	.	.	MAF_INRAE=20.886;MAF_USDA=24.706
NC_035105.1	12546018	.	C	A	.	.	MAF_USDA=13.115
NC_035105.1	12546020	.	C	A	.	.	MAF_USDA=13.115
NC_035105.1	12546135	.	A	C	.	.	MAF_INRAE=48.101;MAF_USDA=15.882
NC_035105.1	12546162	.	C	A	.	.	MAF_INRAE=31.646;MAF_USDA=44.706
NC_035105.1	12546172	.	T	A	.	.	MAF_INRAE=9.494;MAF_USDA=6.25
NC_035105.1	12546180	.	T	C	.	.	MAF_USDA=6.25
NC_035105.1	12546181	.	A	C	.	.	MAF_USDA=6.25
NC_035105.1	12546268	.	A	G	.	.	MAF_INRAE=42.405;MAF_USDA=32.941
NC_035105.1	12546540	.	C	T	.	.	MAF_USDA=5.294
NC_035105.1	12546707	.	C	T	.	.	MAF_INRAE=6.962;MAF_USDA=10.0
NC_035105.1	12546785	.	T	C	.	.	MAF_INRAE=23.418;MAF_USDA=28.824
NC_035105.1	12546863	.	G	T	.	.	MAF_USDA=4.167
NC_035105.1	12546920	.	G	A	.	.	MAF_INRAE=21.053;MAF_USDA=7.647
NC_035105.1	12547045	.	T	A	.	.	MAF_USDA=1.639
NC_035105.1	12547132	.	T	C	.	.	MAF_INRAE=10.526
NC_035105.1	12547165	.	T	A	.	.	MAF_USDA=13.043
NC_035105.1	12548109	.	A	G	.	.	MAF_USDA=27.647
NC_035105.1	12548116	.	T	C	.	.	MAF_USDA=24.118
NC_035105.1	12548137	.	A	G	.	.	MAF_USDA=2.083
NC_035105.1	12548167	.	G	A	.	.	MAF_USDA=3.529
NC_035105.1	12548236	.	C	A	.	.	MAF_INRAE=6.962;MAF_USDA=10.0
NC_035105.1	12548269	.	G	A	.	.	MAF_INRAE=41.139;MAF_USDA=37.647
NC_035105.1	12548284	.	A	G	.	.	MAF_INRAE=5.0;MAF_USDA=34.706
NC_035105.1	12548295	.	C	T	.	.	MAF_USDA=2.459
NC_035105.1	12548331	.	G	T	.	.	MAF_INRAE=44.937;MAF_USDA=12.353
NC_035105.1	12548337	.	C	T	.	.	MAF_USDA=3.279
NC_035105.1	12548374	.	A	C	.	.	MAF_USDA=5.738
NC_035105.1	12548391	.	G	A	.	.	MAF_USDA=9.836
NC_035105.1	12548452	.	A	T	.	.	MAF_INRAE=44.937;MAF_USDA=12.941
NC_035105.1	12548505	.	G	A	.	.	MAF_INRAE=4.167
NC_035105.1	12548627	.	A	C	.	.	MAF_INRAE=5.0
NC_035105.1	12548659	.	T	G	.	.	MAF_USDA=3.279
NC_035105.1	12548661	.	T	C	.	.	MAF_USDA=3.279
NC_035105.1	12548682	.	A	G	.	.	MAF_INRAE=48.101;MAF_USDA=20.588
NC_035105.1	12548737	.	G	C	.	.	MAF_INRAE=28.481;MAF_USDA=16.471
NC_035105.1	12548802	.	G	A	.	.	MAF_INRAE=9.494;MAF_USDA=5.882
NC_035105.1	12549030	.	C	T	.	.	MAF_INRAE=6.962;MAF_USDA=8.235
NC_035105.1	12549113	.	G	A	.	.	MAF_INRAE=6.962;MAF_USDA=4.918
NC_035105.1	12549180	.	G	C	.	.	MAF_INRAE=44.937
NC_035105.1	12549265	.	A	T	.	.	MAF_USDA=1.765
NC_035105.1	12549345	.	A	C	.	.	MAF_USDA=4.918
NC_035105.1	12549408	.	C	T	.	.	MAF_INRAE=37.342;MAF_USDA=35.294
NC_035105.1	12549467	.	T	C	.	.	MAF_USDA=4.098
NC_035105.1	12549541	.	C	T	.	.	MAF_INRAE=11.392
NC_035105.1	12549645	.	G	C	.	.	MAF_USDA=4.098
NC_035105.1	12549647	.	T	C	.	.	MAF_USDA=4.098
NC_035105.1	12549794	.	G	A	.	.	MAF_INRAE=9.494;MAF_USDA=6.471
NC_035105.1	12549897	.	T	G	.	.	MAF_INRAE=9.494;MAF_USDA=4.118
NC_035105.1	12550045	.	C	A	.	.	MAF_INRAE=44.304;MAF_USDA=12.941
NC_035105.1	12550046	.	C	A	.	.	MAF_INRAE=43.333
NC_035105.1	12550047	.	G	A	.	.	MAF_INRAE=43.333;MAF_USDA=12.941
NC_035105.1	12550066	.	T	C	.	.	MAF_USDA=4.098
NC_035105.1	12550184	.	T	G	.	.	MAF_USDA=4.098
NC_035105.1	12550328	.	A	C	.	.	MAF_INRAE=23.684;MAF_USDA=20.833
NC_035105.1	12551095	.	G	C	.	.	MAF_USDA=41.667
NC_035105.1	12551879	.	C	T	.	.	MAF_USDA=3.279
NC_035105.1	12552005	.	C	A	.	.	MAF_USDA=3.333
NC_035105.1	12552036	.	G	T	.	.	MAF_INRAE=28.481;MAF_USDA=19.412
NC_035105.1	12552113	.	T	C	.	.	MAF_INRAE=4.167;MAF_USDA=4.706
NC_035105.1	12552308	.	A	C	.	.	MAF_USDA=3.279
NC_035105.1	12552351	.	T	C	.	.	MAF_INRAE=6.329;MAF_USDA=10.0
NC_035105.1	12552425	.	C	A	.	.	MAF_INRAE=10.0
NC_035105.1	12552443	.	G	C	.	.	MAF_USDA=1.639
NC_035105.1	12552544	.	C	T	.	.	MAF_USDA=3.279
NC_035105.1	12552604	.	C	T	.	.	MAF_INRAE=28.481;MAF_USDA=15.882
NC_035105.1	12552700	.	C	T	.	.	MAF_USDA=1.639
NC_035105.1	12552790	.	T	G	.	.	MAF_USDA=4.918
NC_035105.1	12552917	.	T	C	.	.	MAF_USDA=2.459
NC_035105.1	12553035	.	T	A	.	.	MAF_USDA=4.098
NC_035105.1	12553117	.	A	C	.	.	MAF_INRAE=4.167
NC_035105.1	12553145	.	A	T	.	.	MAF_INRAE=4.167
NC_035105.1	12553161	.	C	A	.	.	MAF_USDA=3.279
NC_035105.1	12553224	.	C	A	.	.	MAF_USDA=4.098
NC_035105.1	12553297	.	T	A	.	.	MAF_INRAE=6.962;MAF_USDA=10.0
NC_035105.1	12553427	.	T	C	.	.	MAF_USDA=4.098
NC_035105.1	12553433	.	G	A	.	.	MAF_USDA=1.765
NC_035105.1	12553598	.	A	C	.	.	MAF_INRAE=44.304;MAF_USDA=21.765
NC_035105.1	12553600	.	C	T	.	.	MAF_INRAE=4.167;MAF_USDA=3.529
NC_035105.1	12553735	.	A	T	.	.	MAF_USDA=3.279
NC_035105.1	12553760	.	G	T	.	.	MAF_INRAE=16.456;MAF_USDA=47.647
NC_035105.1	12553850	.	G	A	.	.	MAF_USDA=3.279
NC_035105.1	12553874	.	G	A	.	.	MAF_INRAE=6.962;MAF_USDA=7.647
NC_035105.1	12553893	.	C	T	.	.	MAF_INRAE=9.494;MAF_USDA=5.882
NC_035105.1	12554231	.	C	T	.	.	MAF_USDA=1.639
NC_035105.1	12554275	.	G	A	.	.	MAF_USDA=4.098
NC_035105.1	12554311	.	C	T	.	.	MAF_INRAE=11.667
NC_035105.1	12554366	.	C	T	.	.	MAF_INRAE=28.481;MAF_USDA=16.471
NC_035105.1	12554378	.	A	G	.	.	MAF_USDA=4.098
NC_035105.1	12554443	.	C	A	.	.	MAF_USDA=3.279
NC_035105.1	12554683	.	C	T	.	.	MAF_USDA=4.918
NC_035105.1	12554777	.	G	A	.	.	MAF_USDA=4.098
NC_035105.1	12554783	.	G	T	.	.	MAF_INRAE=6.962;MAF_USDA=7.647
NC_035105.1	12554793	.	C	T	.	.	MAF_INRAE=9.167
NC_035105.1	12554925	.	C	T	.	.	MAF_USDA=1.639
NC_035105.1	12555073	.	ATTTA	ATTTT	.	.	MAF_USDA=37.5
NC_035105.1	12555077	.	A	T	.	.	MAF_INRAE=20.0
NC_035105.1	12555083	.	A	T	.	.	MAF_USDA=45.833
NC_035105.1	12555084	.	A	T	.	.	MAF_USDA=45.833
NC_035105.1	12555213	.	A	C	.	.	MAF_USDA=4.098
NC_035105.1	12555268	.	T	G	.	.	MAF_USDA=1.765
NC_035105.1	12555428	.	T	G	.	.	MAF_USDA=1.639
NC_035105.1	12555582	.	C	T	.	.	MAF_INRAE=44.304;MAF_USDA=21.765
NC_035105.1	12555678	.	C	A	.	.	MAF_USDA=1.639
NC_035105.1	12555780	.	G	A	.	.	MAF_USDA=2.459
NC_035105.1	12555829	.	C	T	.	.	MAF_USDA=4.098
NC_035105.1	12555911	.	T	G	.	.	MAF_USDA=3.529
NC_035105.1	12555913	.	T	A	.	.	MAF_USDA=3.529
NC_035105.1	12555914	.	T	G	.	.	MAF_USDA=3.529
NC_035105.1	12555915	.	G	A	.	.	MAF_USDA=3.529
NC_035105.1	12556036	.	C	T	.	.	MAF_USDA=15.882
NC_035105.1	12556089	.	G	A	.	.	MAF_INRAE=11.667
NC_035105.1	12556216	.	G	A	.	.	MAF_INRAE=4.167;MAF_USDA=3.529
NC_035105.1	12556272	.	C	T	.	.	MAF_USDA=1.639
NC_035105.1	12556302	.	G	A	.	.	MAF_USDA=2.353
NC_035105.1	12556338	.	T	A	.	.	MAF_INRAE=6.962;MAF_USDA=45.882
NC_035105.1	12556370	.	A	G	.	.	MAF_USDA=3.279
NC_035105.1	12556394	.	A	G	.	.	MAF_USDA=4.098
NC_035105.1	12556461	.	C	A	.	.	MAF_INRAE=2.5
NC_035105.1	12556575	.	G	A	.	.	MAF_INRAE=11.667
NC_035105.1	12556663	.	C	T	.	.	MAF_USDA=4.098
NC_035105.1	12556671	.	T	C	.	.	MAF_INRAE=44.304;MAF_USDA=9.412
NC_035105.1	12556737	.	A	T	.	.	MAF_USDA=4.098
NC_035105.1	12557108	.	T	C	.	.	MAF_USDA=4.167
NC_035105.1	12557117	.	G	A	.	.	MAF_INRAE=10.759;MAF_USDA=20.833
NC_035105.1	12557139	.	G	A	.	.	MAF_INRAE=8.861;MAF_USDA=6.25
NC_035105.1	12557218	.	G	T	.	.	MAF_USDA=1.176
NC_035105.1	12557379	.	C	T	.	.	MAF_INRAE=9.494;MAF_USDA=6.25
NC_035105.1	12557419	.	T	A	.	.	MAF_INRAE=28.481;MAF_USDA=16.471
NC_035105.1	12557451	.	G	A	.	.	MAF_USDA=1.639
NC_035105.1	12557487	.	A	C	.	.	MAF_INRAE=8.861;MAF_USDA=4.118
NC_035105.1	12557493	.	C	T	.	.	MAF_INRAE=8.861;MAF_USDA=4.118
NC_035105.1	12557566	.	G	T	.	.	MAF_USDA=2.459
NC_035105.1	12557599	.	T	C	.	.	MAF_USDA=2.459
NC_035105.1	12557627	.	G	A	.	.	MAF_USDA=1.639
NC_035105.1	12557678	.	C	T	.	.	MAF_USDA=1.765
NC_035105.1	12557711	.	A	G	.	.	MAF_USDA=2.459
NC_035105.1	12557719	.	T	C	.	.	MAF_USDA=5.738
NC_035105.1	12557821	.	G	A	.	.	MAF_USDA=1.639
NC_035105.1	12557863	.	C	T	.	.	MAF_USDA=3.279
NC_035105.1	12558085	.	C	T	.	.	MAF_USDA=2.459
NC_035105.1	12558216	.	G	T	.	.	MAF_USDA=1.639
NC_035105.1	12558369	.	G	T	.	.	MAF_INRAE=8.228;MAF_USDA=5.294
NC_035105.1	12558380	.	G	A	.	.	MAF_INRAE=9.494;MAF_USDA=6.25
NC_035105.1	12558637	.	G	T	.	.	MAF_USDA=2.459
NC_035105.1	12558737	.	G	A	.	.	MAF_INRAE=8.861;MAF_USDA=8.333
NC_035105.1	12558995	.	C	G	.	.	MAF_USDA=2.459
NC_035105.1	12559030	.	A	T	.	.	MAF_USDA=4.167
NC_035105.1	12559145	.	G	T	.	.	MAF_USDA=2.941
NC_035105.1	12559200	.	C	A	.	.	MAF_USDA=2.459
NC_035105.1	12559301	.	T	A	.	.	MAF_USDA=4.098
NC_035105.1	12559482	.	C	T	.	.	MAF_USDA=4.098
NC_035105.1	12559576	.	C	A	.	.	MAF_USDA=1.639
NC_035105.1	12559586	.	T	G	.	.	MAF_USDA=4.098
NC_035105.1	12559769	.	G	C	.	.	MAF_INRAE=28.481;MAF_USDA=16.471
NC_035105.1	12559811	.	T	C	.	.	MAF_INRAE=27.848;MAF_USDA=16.471
NC_035105.1	12559822	.	T	C	.	.	MAF_USDA=3.279
NC_035105.1	12559982	.	T	A	.	.	MAF_USDA=2.459
NC_035105.1	12560002	.	G	A	.	.	MAF_INRAE=8.861;MAF_USDA=4.118
NC_035105.1	12560112	.	C	A	.	.	MAF_INRAE=10.833;MAF_USDA=43.75
NC_035105.1	12560254	.	G	A	.	.	MAF_INRAE=8.861;MAF_USDA=8.333
NC_035105.1	12560423	.	T	G	.	.	MAF_INRAE=28.481;MAF_USDA=15.882
NC_035105.1	12560620	.	G	A	.	.	MAF_INRAE=8.228;MAF_USDA=5.294
NC_035105.1	12560660	.	C	T	.	.	MAF_INRAE=8.861;MAF_USDA=7.059
NC_035105.1	12560705	.	T	C	.	.	MAF_INRAE=10.0
NC_035105.1	12560712	.	G	A	.	.	MAF_USDA=4.167
NC_035105.1	12560727	.	A	G	.	.	MAF_INRAE=4.167
NC_035105.1	12560745	.	T	G	.	.	MAF_USDA=4.918
NC_035105.1	12560838	.	C	T	.	.	MAF_INRAE=1.667
NC_035105.1	12560954	.	G	A	.	.	MAF_INRAE=10.759;MAF_USDA=20.0
NC_035105.1	12560957	.	G	T	.	.	MAF_USDA=4.098
NC_035105.1	12560975	.	C	T	.	.	MAF_INRAE=10.759;MAF_USDA=20.0
NC_035105.1	12560987	.	C	A	.	.	MAF_INRAE=6.962;MAF_USDA=9.412
NC_035105.1	12560988	.	A	C	.	.	MAF_INRAE=37.975;MAF_USDA=21.765
NC_035105.1	12561113	.	G	A	.	.	MAF_USDA=4.098
NC_035105.1	12561324	.	T	C	.	.	MAF_INRAE=48.734;MAF_USDA=45.882
NC_035105.1	12561353	.	A	C	.	.	MAF_USDA=3.279
NC_035105.1	12561396	.	G	A	.	.	MAF_INRAE=9.494;MAF_USDA=5.294
NC_035105.1	12561526	.	C	T	.	.	MAF_USDA=1.176
NC_035105.1	12561561	.	C	T	.	.	MAF_USDA=4.098
NC_035105.1	12561565	.	A	C	.	.	MAF_INRAE=4.167;MAF_USDA=2.083
NC_035105.1	12561623	.	T	C	.	.	MAF_USDA=1.639
NC_035105.1	12561649	.	C	A	.	.	MAF_INRAE=10.127;MAF_USDA=17.647
NC_035105.1	12561692	.	A	G	.	.	MAF_USDA=35.882
NC_035105.1	12561793	.	T	G	.	.	MAF_USDA=1.176
NC_035105.1	12561999	.	A	T	.	.	MAF_INRAE=12.5
NC_035105.1	12562000	.	A	T	.	.	MAF_INRAE=48.734;MAF_USDA=15.882
NC_035105.1	12562110	.	A	C	.	.	MAF_USDA=5.738
NC_035105.1	12562165	.	C	T	.	.	MAF_INRAE=28.481;MAF_USDA=44.118
NC_035105.1	12562192	.	G	C	.	.	MAF_INRAE=40.506;MAF_USDA=14.706
NC_035105.1	12562330	.	T	G	.	.	MAF_INRAE=28.481;MAF_USDA=44.118
NC_035105.1	12562335	.	T	G	.	.	MAF_USDA=6.25
NC_035105.1	12562338	.	T	A	.	.	MAF_INRAE=6.962
NC_035105.1	12562355	.	A	G	.	.	MAF_INRAE=5.0
NC_035105.1	12562501	.	G	A	.	.	MAF_INRAE=4.167
NC_035105.1	12562565	.	T	A	.	.	MAF_USDA=4.098
NC_035105.1	12562604	.	A	T	.	.	MAF_INRAE=10.759;MAF_USDA=18.824
NC_035105.1	12562637	.	C	T	.	.	MAF_INRAE=28.481;MAF_USDA=16.471
NC_035105.1	12562642	.	C	T	.	.	MAF_USDA=4.918
NC_035105.1	12562643	.	G	T	.	.	MAF_USDA=2.083
NC_035105.1	12562677	.	T	G	.	.	MAF_INRAE=28.481;MAF_USDA=42.353
NC_035105.1	12562756	.	A	T	.	.	MAF_USDA=2.459
NC_035105.1	12562780	.	A	G	.	.	MAF_INRAE=28.481;MAF_USDA=42.353
NC_035105.1	12562787	.	A	G	.	.	MAF_INRAE=7.595;MAF_USDA=17.647
NC_035105.1	12562801	.	C	T	.	.	MAF_USDA=10.656
NC_035105.1	12563053	.	C	T	.	.	MAF_USDA=1.639
NC_035105.1	12563621	.	C	T	.	.	MAF_INRAE=50.0;MAF_USDA=12.353
NC_035105.1	12563748	.	T	A	.	.	MAF_USDA=3.279
NC_035105.1	12563787	.	G	A	.	.	MAF_USDA=4.098
NC_035105.1	12563993	.	TCTCCGGAGG	TCTCCGGAGT	.	.	MAF_USDA=2.273
NC_035105.1	12564009	.	G	A	.	.	MAF_INRAE=36.076;MAF_USDA=21.765
NC_035105.1	12564078	.	C	T	.	.	MAF_USDA=2.941
NC_035105.1	12564228	.	G	T	.	.	MAF_USDA=1.639
NC_035105.1	12564247	.	T	C	.	.	MAF_USDA=5.738
NC_035105.1	12564267	.	C	T	.	.	MAF_USDA=1.639
NC_035105.1	12564276	.	G	T	.	.	MAF_INRAE=28.481;MAF_USDA=3.279
NC_035105.1	12564486	.	C	T	.	.	MAF_INRAE=27.215;MAF_USDA=43.75
NC_035105.1	12564671	.	T	A	.	.	MAF_INRAE=6.962;MAF_USDA=8.197
NC_035105.1	12565146	.	C	T	.	.	MAF_USDA=2.459
NC_035105.1	12565172	.	C	T	.	.	MAF_USDA=2.941
NC_035105.1	12565241	.	G	A	.	.	MAF_INRAE=4.43
NC_035105.1	12565294	.	T	A	.	.	MAF_INRAE=1.667
NC_035105.1	12565329	.	G	A	.	.	MAF_USDA=4.706
NC_035105.1	12565386	.	A	G	.	.	MAF_USDA=4.098
NC_035105.1	12565442	.	G	C	.	.	MAF_INRAE=1.667
NC_035105.1	12565536	.	T	A	.	.	MAF_USDA=27.059
NC_035105.1	12565590	.	A	G	.	.	MAF_USDA=9.836
NC_035105.1	12565607	.	G	A	.	.	MAF_USDA=2.941
NC_035105.1	12565622	.	C	T	.	.	MAF_INRAE=11.392
NC_035105.1	12565663	.	T	C	.	.	MAF_USDA=4.118
NC_035105.1	12565689	.	G	C	.	.	MAF_USDA=2.941
NC_035105.1	12565705	.	G	A	.	.	MAF_INRAE=9.494;MAF_USDA=2.941
NC_035105.1	12565707	.	T	A	.	.	MAF_USDA=3.279
NC_035105.1	12565908	.	T	G	.	.	MAF_INRAE=34.81;MAF_USDA=19.412
NC_035105.1	12565946	.	A	G	.	.	MAF_INRAE=9.494;MAF_USDA=2.941
NC_035105.1	12565985	.	A	G	.	.	MAF_INRAE=35.443;MAF_USDA=20.0
NC_035105.1	12565998	.	T	C	.	.	MAF_INRAE=36.076;MAF_USDA=23.529
NC_035105.1	12566103	.	G	C	.	.	MAF_INRAE=36.076;MAF_USDA=16.471
NC_035105.1	12566130	.	C	A	.	.	MAF_INRAE=11.392
NC_035105.1	12566331	.	C	T	.	.	MAF_USDA=2.459
NC_035105.1	12566420	.	C	T	.	.	MAF_USDA=1.639
NC_035105.1	12566427	.	T	C	.	.	MAF_USDA=10.656
NC_035105.1	12566433	.	A	G	.	.	MAF_USDA=2.459
NC_035105.1	12566511	.	T	C	.	.	MAF_USDA=2.459
NC_035105.1	12566521	.	C	A	.	.	MAF_INRAE=36.076;MAF_USDA=17.059
NC_035105.1	12566549	.	A	C	.	.	MAF_USDA=1.639
NC_035105.1	12566591	.	T	G	.	.	MAF_INRAE=15.19;MAF_USDA=8.235
NC_035105.1	12566844	.	G	A	.	.	MAF_USDA=2.083
NC_035105.1	12566948	.	C	T	.	.	MAF_USDA=13.115
NC_035105.1	12566949	.	G	A	.	.	MAF_USDA=2.459
NC_035105.1	12567197	.	G	A	.	.	MAF_INRAE=35.443;MAF_USDA=16.471
NC_035105.1	12567252	.	G	A	.	.	MAF_USDA=1.639
NC_035105.1	12567266	.	C	T	.	.	MAF_INRAE=36.076;MAF_USDA=16.471
NC_035105.1	12567317	.	G	A	.	.	MAF_INRAE=31.013;MAF_USDA=18.824
NC_035105.1	12567476	.	A	G	.	.	MAF_USDA=10.656
NC_035105.1	12567479	.	T	C	.	.	MAF_USDA=1.639
NC_035105.1	12567496	.	A	G	.	.	MAF_USDA=3.279
NC_035105.1	12567651	.	C	A	.	.	MAF_INRAE=1.667;MAF_USDA=1.639
NC_035105.1	12567832	.	T	A	.	.	MAF_USDA=1.639
NC_035105.1	12567842	.	G	T	.	.	MAF_USDA=10.656
NC_035105.1	12567917	.	C	T	.	.	MAF_USDA=4.706
NC_035105.1	12567918	.	G	A	.	.	MAF_INRAE=1.667;MAF_USDA=12.295
NC_035105.1	12568001	.	G	A	.	.	MAF_INRAE=6.962;MAF_USDA=6.471
NC_035105.1	12568167	.	T	C	.	.	MAF_INRAE=11.667
NC_035105.1	12568176	.	T	G	.	.	MAF_INRAE=6.962;MAF_USDA=6.471
NC_035105.1	12568236	.	T	C	.	.	MAF_INRAE=6.962;MAF_USDA=6.471
NC_035105.1	12568340	.	A	C	.	.	MAF_USDA=1.765
NC_035105.1	12568655	.	A	T	.	.	MAF_INRAE=6.962;MAF_USDA=5.882
NC_035105.1	12568849	.	G	T	.	.	MAF_INRAE=18.987
NC_035105.1	12568897	.	C	A	.	.	MAF_INRAE=10.833;MAF_USDA=43.75
NC_035105.1	12568917	.	T	A	.	.	MAF_INRAE=10.833;MAF_USDA=43.75
NC_035105.1	12569052	.	C	A	.	.	MAF_INRAE=4.43;MAF_USDA=5.738
NC_035105.1	12569177	.	G	T	.	.	MAF_INRAE=4.43
NC_035105.1	12569211	.	G	T	.	.	MAF_USDA=9.836
NC_035105.1	12569257	.	A	G	.	.	MAF_USDA=9.016
NC_035105.1	12569272	.	A	C	.	.	MAF_USDA=2.083
NC_035105.1	12569460	.	C	T	.	.	MAF_INRAE=10.0
NC_035105.1	12569489	.	G	A	.	.	MAF_USDA=9.412
NC_035105.1	12569540	.	G	T	.	.	MAF_USDA=2.083
NC_035105.1	12569574	.	T	G	.	.	MAF_USDA=9.836
NC_035105.1	12569809	.	G	A	.	.	MAF_USDA=1.639
NC_035105.1	12569848	.	C	G	.	.	MAF_USDA=1.639
NC_035105.1	12569948	.	C	T	.	.	MAF_USDA=3.529
NC_035105.1	12569987	.	G	T	.	.	MAF_USDA=2.353
NC_035105.1	12570007	.	G	A	.	.	MAF_USDA=4.918
NC_035105.1	12570026	.	G	A	.	.	MAF_USDA=3.279
NC_035105.1	12570086	.	G	C	.	.	MAF_INRAE=8.861;MAF_USDA=45.294
NC_035105.1	12570094	.	T	A	.	.	MAF_INRAE=10.526;MAF_USDA=6.471
NC_035105.1	12570095	.	T	G	.	.	MAF_USDA=6.471
NC_035105.1	12570101	.	T	A	.	.	MAF_INRAE=10.526;MAF_USDA=6.471
NC_035105.1	12570124	.	C	T	.	.	MAF_INRAE=17.089;MAF_USDA=17.059
NC_035105.1	12570174	.	T	G	.	.	MAF_INRAE=10.526;MAF_USDA=6.548
NC_035105.1	12570180	.	T	G	.	.	MAF_INRAE=10.526;MAF_USDA=6.548
NC_035105.1	12570234	.	C	T	.	.	MAF_USDA=3.279
NC_035105.1	12570352	.	T	G	.	.	MAF_INRAE=33.544;MAF_USDA=24.59
NC_035105.1	12570360	.	C	T	.	.	MAF_INRAE=36.709;MAF_USDA=14.706
NC_035105.1	12570379	.	A	T	.	.	MAF_INRAE=11.667
NC_035105.1	12570476	.	A	G	.	.	MAF_USDA=4.098
NC_035105.1	12570480	.	G	A	.	.	MAF_USDA=50.0
NC_035105.1	12570486	.	T	G	.	.	MAF_USDA=8.197
NC_035105.1	12570551	.	T	G	.	.	MAF_INRAE=31.646;MAF_USDA=50.0
NC_035105.1	12570555	.	C	A	.	.	MAF_USDA=2.353
NC_035105.1	12570664	.	C	T	.	.	MAF_INRAE=16.456;MAF_USDA=50.0
NC_035105.1	12570702	.	T	C	.	.	MAF_INRAE=10.526;MAF_USDA=5.882
NC_035105.1	12570710	.	C	T	.	.	MAF_USDA=4.098
NC_035105.1	12570840	.	C	T	.	.	MAF_USDA=4.098
NC_035105.1	12571066	.	G	T	.	.	MAF_USDA=4.918
NC_035105.1	12571189	.	T	A	.	.	MAF_USDA=2.459
NC_035105.1	12571235	.	C	T	.	.	MAF_INRAE=39.241;MAF_USDA=22.353
NC_035105.1	12571451	.	A	T	.	.	MAF_USDA=3.279
NC_035105.1	12571488	.	G	C	.	.	MAF_INRAE=9.167
NC_035105.1	12571500	.	G	T	.	.	MAF_INRAE=16.456;MAF_USDA=24.118
NC_035105.1	12571604	.	T	G	.	.	MAF_USDA=1.639
NC_035105.1	12571718	.	G	T	.	.	MAF_USDA=1.639
NC_035105.1	12571837	.	T	A	.	.	MAF_INRAE=21.519;MAF_USDA=2.941
NC_035105.1	12571866	.	C	T	.	.	MAF_INRAE=5.696;MAF_USDA=5.882
NC_035105.1	12572030	.	C	T	.	.	MAF_INRAE=17.089;MAF_USDA=17.647
NC_035105.1	12572067	.	C	T	.	.	MAF_INRAE=20.253
NC_035105.1	12572117	.	G	A	.	.	MAF_USDA=16.471
NC_035105.1	12572127	.	G	C	.	.	MAF_USDA=1.639
NC_035105.1	12572408	.	A	G	.	.	MAF_INRAE=10.0
NC_035105.1	12572423	.	A	T	.	.	MAF_INRAE=12.5;MAF_USDA=4.918
NC_035105.1	12572658	.	A	C	.	.	MAF_INRAE=41.772;MAF_USDA=3.529
NC_035105.1	12572736	.	C	G	.	.	MAF_INRAE=10.127;MAF_USDA=10.0
NC_035105.1	12572902	.	A	T	.	.	MAF_USDA=3.279
NC_035105.1	12572975	.	T	G	.	.	MAF_INRAE=22.785
NC_035105.1	12573007	.	C	A	.	.	MAF_INRAE=16.456;MAF_USDA=47.917
NC_035105.1	12573083	.	A	C	.	.	MAF_USDA=4.918
NC_035105.1	12573092	.	C	A	.	.	MAF_USDA=1.639
NC_035105.1	12573108	.	C	A	.	.	MAF_INRAE=2.5;MAF_USDA=8.824
NC_035105.1	12573120	.	C	T	.	.	MAF_USDA=4.098
NC_035105.1	12573133	.	T	G	.	.	MAF_INRAE=21.667;MAF_USDA=7.647
NC_035105.1	12573142	.	T	G	.	.	MAF_INRAE=10.0
NC_035105.1	12573265	.	C	A	.	.	MAF_USDA=2.083
NC_035105.1	12573273	.	C	G	.	.	MAF_INRAE=1.667
NC_035105.1	12573290	.	A	G	.	.	MAF_USDA=11.475
NC_035105.1	12573466	.	T	A	.	.	MAF_USDA=2.459
NC_035105.1	12573546	.	G	T	.	.	MAF_INRAE=17.089;MAF_USDA=16.471
NC_035105.1	12573869	.	T	A	.	.	MAF_INRAE=22.785;MAF_USDA=2.353
NC_035105.1	12574317	.	A	G	.	.	MAF_INRAE=10.0
NC_035105.1	12574428	.	A	T	.	.	MAF_USDA=4.098
NC_035105.1	12574521	.	A	C	.	.	MAF_INRAE=6.962;MAF_USDA=10.0
NC_035105.1	12574577	.	G	A	.	.	MAF_INRAE=10.526;MAF_USDA=4.918
NC_035105.1	12574595	.	G	T	.	.	MAF_USDA=1.639
NC_035105.1	12574606	.	C	A	.	.	MAF_INRAE=18.333;MAF_USDA=4.167
NC_035105.1	12574687	.	A	C	.	.	MAF_INRAE=28.481;MAF_USDA=4.118
NC_035105.1	12574726	.	T	C	.	.	MAF_USDA=3.279
NC_035105.1	12574864	.	G	T	.	.	MAF_USDA=2.941
NC_035105.1	12574932	.	G	T	.	.	MAF_INRAE=25.316;MAF_USDA=37.059
NC_035105.1	12575042	.	G	A	.	.	MAF_INRAE=17.722;MAF_USDA=50.0
NC_035105.1	12575065	.	C	A	.	.	MAF_USDA=5.882
NC_035105.1	12575302	.	G	A	.	.	MAF_INRAE=10.526;MAF_USDA=13.529
NC_035105.1	12575346	.	G	T	.	.	MAF_INRAE=10.0;MAF_USDA=3.279
NC_035105.1	12575399	.	A	T	.	.	MAF_USDA=1.639
NC_035105.1	12575418	.	T	G	.	.	MAF_USDA=9.016
NC_035105.1	12575457	.	G	T	.	.	MAF_INRAE=30.38;MAF_USDA=7.647
NC_035105.1	12575624	.	T	A	.	.	MAF_USDA=1.176
NC_035105.1	12575630	.	C	T	.	.	MAF_INRAE=49.367;MAF_USDA=38.824
NC_035105.1	12575652	.	G	T	.	.	MAF_INRAE=15.0;MAF_USDA=4.167
NC_035105.1	12575944	.	C	A	.	.	MAF_USDA=43.75
NC_035105.1	12575954	.	G	A	.	.	MAF_USDA=2.459
NC_035105.1	12575956	.	C	T	.	.	MAF_USDA=25.0
NC_035105.1	12575970	.	G	A	.	.	MAF_USDA=2.083
NC_035105.1	12576022	.	G	A	.	.	MAF_USDA=6.557
NC_035105.1	12576184	.	G	T	.	.	MAF_INRAE=15.833;MAF_USDA=4.167
NC_035105.1	12576449	.	C	A	.	.	MAF_USDA=12.941
NC_035105.1	12576651	.	G	T	.	.	MAF_INRAE=17.5;MAF_USDA=2.941
NC_035105.1	12576666	.	G	T	.	.	MAF_USDA=5.294
NC_035105.1	12576668	.	C	T	.	.	MAF_USDA=2.459
NC_035105.1	12576915	.	G	T	.	.	MAF_USDA=2.459
NC_035105.1	12576993	.	A	T	.	.	MAF_USDA=3.279
NC_035105.1	12577117	.	A	G	.	.	MAF_USDA=14.706
NC_035105.1	12577235	.	A	G	.	.	MAF_USDA=2.083
NC_035105.1	12577251	.	C	T	.	.	MAF_INRAE=10.526;MAF_USDA=8.824
NC_035105.1	12577309	.	T	A	.	.	MAF_INRAE=16.667
NC_035105.1	12577527	.	A	G	.	.	MAF_INRAE=22.785;MAF_USDA=5.294
NC_035105.1	12577539	.	A	T	.	.	MAF_USDA=4.098
NC_035105.1	12577792	.	T	G	.	.	MAF_USDA=4.918
NC_035105.1	12578025	.	T	G	.	.	MAF_INRAE=49.367;MAF_USDA=21.765
NC_035105.1	12578037	.	G	A	.	.	MAF_INRAE=22.785;MAF_USDA=2.941
NC_035105.1	12578167	.	G	A	.	.	MAF_USDA=4.918
NC_035105.1	12578245	.	G	T	.	.	MAF_USDA=4.918
NC_035105.1	12578288	.	C	T	.	.	MAF_USDA=4.918
NC_035105.1	12578323	.	C	A	.	.	MAF_USDA=18.235
NC_035105.1	12578326	.	G	A	.	.	MAF_USDA=8.824
NC_035105.1	12578379	.	C	A	.	.	MAF_INRAE=10.0
NC_035105.1	12578433	.	G	A	.	.	MAF_USDA=1.639
NC_035105.1	12578435	.	G	A	.	.	MAF_USDA=1.639
NC_035105.1	12578443	.	A	G	.	.	MAF_USDA=17.647
NC_035105.1	12578555	.	A	T	.	.	MAF_INRAE=10.833;MAF_USDA=43.75
NC_035105.1	12578641	.	G	A	.	.	MAF_INRAE=1.667
NC_035105.1	12578659	.	C	A	.	.	MAF_USDA=4.918
NC_035105.1	12578760	.	T	C	.	.	MAF_USDA=5.738
NC_035105.1	12578837	.	C	G	.	.	MAF_INRAE=10.526;MAF_USDA=14.118
NC_035105.1	12578970	.	C	T	.	.	MAF_INRAE=9.494;MAF_USDA=2.083
NC_035105.1	12579087	.	C	T	.	.	MAF_INRAE=50.0;MAF_USDA=21.176
NC_035105.1	12579106	.	G	A	.	.	MAF_USDA=4.918
NC_035105.1	12579132	.	A	T	.	.	MAF_INRAE=25.949;MAF_USDA=41.667
NC_035105.1	12579148	.	A	G	.	.	MAF_USDA=4.918
NC_035105.1	12579278	.	C	A	.	.	MAF_INRAE=1.667
NC_035105.1	12579387	.	C	T	.	.	MAF_INRAE=9.167
NC_035105.1	12579572	.	A	T	.	.	MAF_USDA=1.639
NC_035105.1	12579586	.	T	G	.	.	MAF_USDA=2.459
NC_035105.1	12579613	.	A	G	.	.	MAF_USDA=2.941
NC_035105.1	12579614	.	T	G	.	.	MAF_INRAE=16.456;MAF_USDA=15.882
NC_035105.1	12579812	.	A	G	.	.	MAF_INRAE=22.785;MAF_USDA=2.941
NC_035105.1	12579833	.	G	C	.	.	MAF_INRAE=18.333
NC_035105.1	12579844	.	C	T	.	.	MAF_USDA=2.941
NC_035105.1	12579854	.	C	T	.	.	MAF_USDA=4.098
NC_035105.1	12579895	.	T	C	.	.	MAF_USDA=17.262
NC_035105.1	12579904	.	C	T	.	.	MAF_USDA=2.083
NC_035105.1	12579943	.	T	A	.	.	MAF_INRAE=22.785;MAF_USDA=4.167
NC_035105.1	12580043	.	G	A	.	.	MAF_INRAE=8.861
NC_035105.1	12580047	.	G	T	.	.	MAF_INRAE=22.785;MAF_USDA=2.353
NC_035105.1	12580075	.	C	A	.	.	MAF_INRAE=27.848;MAF_USDA=4.167
NC_035105.1	12580159	.	T	C	.	.	MAF_INRAE=15.789;MAF_USDA=16.471
NC_035105.1	12580192	.	C	A	.	.	MAF_INRAE=10.526;MAF_USDA=14.118
NC_035105.1	12580233	.	C	T	.	.	MAF_USDA=4.918
NC_035105.1	12580341	.	A	C	.	.	MAF_USDA=2.083
NC_035105.1	12580347	.	T	G	.	.	MAF_USDA=18.852
NC_035105.1	12580416	.	G	A	.	.	MAF_USDA=12.5
NC_035105.1	12580420	.	A	G	.	.	MAF_USDA=18.033
NC_035105.1	12580470	.	C	A	.	.	MAF_USDA=16.471
NC_035105.1	12580490	.	A	C	.	.	MAF_USDA=18.033
NC_035105.1	12580493	.	G	T	.	.	MAF_USDA=17.213
NC_035105.1	12580494	.	T	G	.	.	MAF_USDA=18.033
NC_035105.1	12580507	.	G	T	.	.	MAF_USDA=4.098
NC_035105.1	12580514	.	A	C	.	.	MAF_INRAE=17.089;MAF_USDA=17.059
NC_035105.1	12580548	.	C	A	.	.	MAF_INRAE=27.215;MAF_USDA=27.059
NC_035105.1	12580735	.	T	A	.	.	MAF_INRAE=4.167
NC_035105.1	12580736	.	T	A	.	.	MAF_INRAE=32.278;MAF_USDA=42.353
NC_035105.1	12580737	.	A	T	.	.	MAF_USDA=4.706
NC_035105.1	12580806	.	A	G	.	.	MAF_INRAE=19.62;MAF_USDA=1.765
NC_035105.1	12580808	.	A	C	.	.	MAF_INRAE=15.833;MAF_USDA=4.167
NC_035105.1	12581185	.	G	A	.	.	MAF_INRAE=10.526;MAF_USDA=14.118
NC_035105.1	12581224	.	A	G	.	.	MAF_INRAE=22.785;MAF_USDA=2.353
NC_035105.1	12581252	.	T	A	.	.	MAF_INRAE=22.785;MAF_USDA=2.353
NC_035105.1	12581298	.	A	T	.	.	MAF_USDA=1.639
NC_035105.1	12581357	.	G	A	.	.	MAF_USDA=3.279
NC_035105.1	12581576	.	G	A	.	.	MAF_INRAE=10.526;MAF_USDA=14.118
NC_035105.1	12581656	.	A	T	.	.	MAF_USDA=5.294
NC_035105.1	12581669	.	C	G	.	.	MAF_INRAE=21.519;MAF_USDA=4.167
NC_035105.1	12581722	.	A	G	.	.	MAF_INRAE=21.519;MAF_USDA=2.353
NC_035105.1	12581799	.	G	T	.	.	MAF_USDA=2.459
NC_035105.1	12581800	.	C	A	.	.	MAF_INRAE=29.114;MAF_USDA=21.176
NC_035105.1	12582057	.	A	G	.	.	MAF_USDA=10.0
NC_035105.1	12582179	.	A	C	.	.	MAF_INRAE=8.861
NC_035105.1	12582190	.	T	A	.	.	MAF_USDA=4.918
NC_035105.1	12582239	.	A	C	.	.	MAF_INRAE=49.367;MAF_USDA=28.824
NC_035105.1	12582268	.	G	A	.	.	MAF_INRAE=20.253
NC_035105.1	12582270	.	C	G	.	.	MAF_USDA=1.639
NC_035105.1	12582271	.	G	A	.	.	MAF_USDA=14.754
NC_035105.1	12582331	.	G	A	.	.	MAF_INRAE=10.0
NC_035105.1	12582424	.	G	T	.	.	MAF_INRAE=21.519;MAF_USDA=2.941
NC_035105.1	12582515	.	A	T	.	.	MAF_USDA=45.294
NC_035105.1	12582617	.	A	T	.	.	MAF_USDA=1.639
NC_035105.1	12582652	.	G	A	.	.	MAF_USDA=3.279
NC_035105.1	12582664	.	C	T	.	.	MAF_USDA=1.176
NC_035105.1	12582679	.	A	G	.	.	MAF_USDA=42.941
NC_035105.1	12582712	.	T	C	.	.	MAF_INRAE=25.949;MAF_USDA=41.176
NC_035105.1	12582714	.	G	A	.	.	MAF_USDA=1.639
NC_035105.1	12582801	.	T	A	.	.	MAF_USDA=3.279
NC_035105.1	12582812	.	A	T	.	.	MAF_INRAE=31.579;MAF_USDA=24.118
NC_035105.1	12582836	.	C	A	.	.	MAF_INRAE=15.789;MAF_USDA=17.059
NC_035105.1	12582869	.	A	T	.	.	MAF_INRAE=15.789;MAF_USDA=17.647
NC_035105.1	12582870	.	T	C	.	.	MAF_USDA=1.639
NC_035105.1	12582880	.	G	T	.	.	MAF_USDA=1.639
NC_035105.1	12582898	.	G	T	.	.	MAF_USDA=1.639
NC_035105.1	12582921	.	A	G	.	.	MAF_USDA=25.882
NC_035105.1	12582936	.	T	A	.	.	MAF_USDA=29.412
NC_035105.1	12582939	.	T	G	.	.	MAF_USDA=2.459
NC_035105.1	12582941	.	A	C	.	.	MAF_USDA=4.098
NC_035105.1	12582947	.	G	C	.	.	MAF_USDA=6.557
NC_035105.1	12582983	.	A	T	.	.	MAF_USDA=18.75
NC_035105.1	12582987	.	T	A	.	.	MAF_USDA=43.75
NC_035105.1	12583023	.	G	A	.	.	MAF_USDA=18.75
NC_035105.1	12583034	.	A	T	.	.	MAF_USDA=18.75
NC_035105.1	12583085	.	A	T	.	.	MAF_USDA=22.917
NC_035105.1	12583089	.	T	A	.	.	MAF_USDA=22.917
NC_035105.1	12583096	.	T	A	.	.	MAF_USDA=16.667
NC_035105.1	12583811	.	C	T	.	.	MAF_USDA=4.237
NC_035105.1	12583874	.	T	C	.	.	MAF_INRAE=29.747;MAF_USDA=25.0
NC_035105.1	12584043	.	C	A	.	.	MAF_USDA=2.542
NC_035105.1	12584109	.	G	A	.	.	MAF_USDA=1.667
NC_035105.1	12590112	.	C	A	.	.	MAF_USDA=4.167
NC_035105.1	12590259	.	G	T	.	.	MAF_USDA=5.882
NC_035105.1	12590305	.	T	G	.	.	MAF_INRAE=29.747;MAF_USDA=27.647
NC_035105.1	12590358	.	A	T	.	.	MAF_INRAE=50.0;MAF_USDA=29.412
NC_035105.1	12590362	.	A	T	.	.	MAF_INRAE=5.833
NC_035105.1	12590446	.	G	A	.	.	MAF_INRAE=50.0;MAF_USDA=30.0
NC_035105.1	12590505	.	G	A	.	.	MAF_INRAE=21.519;MAF_USDA=2.353
NC_035105.1	12590539	.	G	T	.	.	MAF_USDA=1.639
NC_035105.1	12590561	.	T	C	.	.	MAF_INRAE=18.354;MAF_USDA=17.059
NC_035105.1	12590562	.	G	A	.	.	MAF_INRAE=19.167;MAF_USDA=17.059
NC_035105.1	12590564	.	G	T	.	.	MAF_INRAE=19.167;MAF_USDA=17.059
NC_035105.1	12590580	.	T	A	.	.	MAF_INRAE=18.354;MAF_USDA=17.059
NC_035105.1	12590752	.	G	T	.	.	MAF_USDA=3.279
NC_035105.1	12590817	.	A	G	.	.	MAF_INRAE=49.367;MAF_USDA=30.0
NC_035105.1	12590882	.	G	T	.	.	MAF_USDA=2.083
NC_035105.1	12590988	.	A	G	.	.	MAF_USDA=4.098
NC_035105.1	12591043	.	A	G	.	.	MAF_USDA=7.377
NC_035105.1	12591068	.	T	C	.	.	MAF_INRAE=23.418;MAF_USDA=14.118
NC_035105.1	12591174	.	G	A	.	.	MAF_INRAE=10.833;MAF_USDA=4.167
NC_035105.1	12591210	.	C	T	.	.	MAF_USDA=3.529
NC_035105.1	12591303	.	G	A	.	.	MAF_USDA=1.639
NC_035105.1	12591372	.	C	A	.	.	MAF_INRAE=10.0
NC_035105.1	12591421	.	T	C	.	.	MAF_INRAE=21.519;MAF_USDA=5.294
NC_035105.1	12591459	.	C	A	.	.	MAF_INRAE=20.886;MAF_USDA=5.294
NC_035105.1	12591542	.	G	A	.	.	MAF_INRAE=21.519;MAF_USDA=2.353
NC_035105.1	12591572	.	A	T	.	.	MAF_INRAE=15.789;MAF_USDA=17.059
NC_035105.1	12591805	.	A	C	.	.	MAF_USDA=12.5
NC_035105.1	12591856	.	C	A	.	.	MAF_USDA=4.918
NC_035105.1	12591921	.	G	T	.	.	MAF_USDA=2.459
NC_035105.1	12591929	.	T	G	.	.	MAF_USDA=4.918
NC_035105.1	12591930	.	C	A	.	.	MAF_INRAE=17.089;MAF_USDA=18.824
NC_035105.1	12591952	.	C	T	.	.	MAF_USDA=4.098
NC_035105.1	12591986	.	C	G	.	.	MAF_INRAE=20.253
NC_035105.1	12591989	.	T	C	.	.	MAF_USDA=36.471
NC_035105.1	12592033	.	G	T	.	.	MAF_INRAE=20.886;MAF_USDA=2.353
NC_035105.1	12592129	.	T	C	.	.	MAF_INRAE=29.114;MAF_USDA=24.118
NC_035105.1	12592157	.	T	C	.	.	MAF_INRAE=21.519;MAF_USDA=2.353
NC_035105.1	12592331	.	A	G	.	.	MAF_USDA=1.639
NC_035105.1	12592343	.	G	T	.	.	MAF_INRAE=29.114;MAF_USDA=25.294
NC_035105.1	12592459	.	G	T	.	.	MAF_INRAE=20.253;MAF_USDA=2.353
NC_035105.1	12592473	.	C	T	.	.	MAF_USDA=5.882
NC_035105.1	12592516	.	A	T	.	.	MAF_INRAE=21.519;MAF_USDA=2.353
NC_035105.1	12592526	.	C	A	.	.	MAF_USDA=4.098
NC_035105.1	12592529	.	T	G	.	.	MAF_USDA=4.918
NC_035105.1	12592547	.	C	T	.	.	MAF_INRAE=10.526;MAF_USDA=5.882
NC_035105.1	12592556	.	G	A	.	.	MAF_INRAE=10.526;MAF_USDA=5.882
NC_035105.1	12592559	.	A	G	.	.	MAF_USDA=5.882
NC_035105.1	12592579	.	A	T	.	.	MAF_USDA=5.738
NC_035105.1	12592581	.	T	A	.	.	MAF_INRAE=21.519;MAF_USDA=2.353
NC_035105.1	12592684	.	G	A	.	.	MAF_INRAE=29.167
NC_035105.1	12592732	.	A	T	.	.	MAF_USDA=2.459
NC_035105.1	12592769	.	A	C	.	.	MAF_INRAE=22.785;MAF_USDA=13.529
NC_035105.1	12592779	.	C	T	.	.	MAF_INRAE=21.519;MAF_USDA=2.353
NC_035105.1	12592809	.	C	T	.	.	MAF_USDA=1.639
NC_035105.1	12592969	.	C	T	.	.	MAF_INRAE=4.43
NC_035105.1	12593005	.	T	A	.	.	MAF_USDA=3.279
NC_035105.1	12593011	.	T	G	.	.	MAF_INRAE=6.667
NC_035105.1	12593142	.	G	T	.	.	MAF_USDA=5.294
NC_035105.1	12593148	.	C	T	.	.	MAF_INRAE=10.833
NC_035105.1	12593352	.	C	A	.	.	MAF_INRAE=5.0
NC_035105.1	12593388	.	C	A	.	.	MAF_USDA=4.918
NC_035105.1	12593613	.	T	G	.	.	MAF_INRAE=38.608;MAF_USDA=22.941
NC_035105.1	12593632	.	G	C	.	.	MAF_USDA=4.098
NC_035105.1	12593706	.	T	A	.	.	MAF_USDA=3.279
NC_035105.1	12593860	.	G	A	.	.	MAF_INRAE=21.519;MAF_USDA=1.765
NC_035105.1	12593880	.	G	A	.	.	MAF_INRAE=9.494;MAF_USDA=9.412
NC_035105.1	12594236	.	A	T	.	.	MAF_USDA=2.083
NC_035105.1	12594388	.	A	G	.	.	MAF_USDA=1.639
NC_035105.1	12594441	.	T	G	.	.	MAF_USDA=4.918
NC_035105.1	12594500	.	A	C	.	.	MAF_USDA=3.279
NC_035105.1	12594510	.	C	T	.	.	MAF_USDA=3.279
NC_035105.1	12594554	.	C	A	.	.	MAF_INRAE=21.519;MAF_USDA=5.294
NC_035105.1	12594586	.	C	A	.	.	MAF_USDA=1.639
NC_035105.1	12594686	.	C	G	.	.	MAF_INRAE=36.842
NC_035105.1	12594768	.	G	A	.	.	MAF_INRAE=36.842
NC_035105.1	12594816	.	T	A	.	.	MAF_INRAE=22.152
NC_035105.1	12594940	.	C	A	.	.	MAF_INRAE=31.579;MAF_USDA=25.0
NC_035105.1	12594949	.	T	A	.	.	MAF_INRAE=17.089;MAF_USDA=4.098
NC_035105.1	12594972	.	G	A	.	.	MAF_USDA=1.176
NC_035105.1	12595034	.	A	T	.	.	MAF_INRAE=10.0
NC_035105.1	12595056	.	C	T	.	.	MAF_INRAE=18.987;MAF_USDA=22.941
NC_035105.1	12595058	.	A	T	.	.	MAF_USDA=4.918
NC_035105.1	12595447	.	T	G	.	.	MAF_INRAE=41.139;MAF_USDA=34.118
NC_035105.1	12595448	.	G	T	.	.	MAF_INRAE=42.5;MAF_USDA=34.118
NC_035105.1	12595526	.	C	A	.	.	MAF_USDA=2.083
NC_035105.1	12595617	.	T	C	.	.	MAF_USDA=7.377
NC_035105.1	12595638	.	A	C	.	.	MAF_INRAE=29.114;MAF_USDA=21.765
NC_035105.1	12595641	.	A	T	.	.	MAF_INRAE=45.833;MAF_USDA=32.941
NC_035105.1	12596170	.	G	T	.	.	MAF_USDA=1.639
NC_035105.1	12596180	.	A	T	.	.	MAF_INRAE=5.0;MAF_USDA=2.459
NC_035105.1	12596183	.	T	G	.	.	MAF_INRAE=31.013;MAF_USDA=14.706
NC_035105.1	12596187	.	A	T	.	.	MAF_INRAE=39.873;MAF_USDA=42.353
NC_035105.1	12596234	.	A	T	.	.	MAF_INRAE=18.354;MAF_USDA=30.588
NC_035105.1	12596238	.	A	C	.	.	MAF_INRAE=35.833;MAF_USDA=32.941
NC_035105.1	12596303	.	T	G	.	.	MAF_USDA=7.647
NC_035105.1	12596401	.	C	G	.	.	MAF_USDA=4.098
NC_035105.1	12596470	.	C	A	.	.	MAF_INRAE=36.842;MAF_USDA=1.639
NC_035105.1	12597720	.	T	G	.	.	MAF_USDA=22.131
NC_035105.1	12597725	.	T	C	.	.	MAF_USDA=22.131
NC_035105.1	12597878	.	C	T	.	.	MAF_INRAE=29.114;MAF_USDA=44.118
NC_035105.1	12597879	.	T	G	.	.	MAF_INRAE=28.333;MAF_USDA=44.118
NC_035105.1	12597911	.	G	A	.	.	MAF_USDA=14.706
NC_035105.1	12597916	.	T	C	.	.	MAF_INRAE=17.089;MAF_USDA=19.412
NC_035105.1	12597973	.	C	T	.	.	MAF_INRAE=29.747;MAF_USDA=14.706
NC_035105.1	12598104	.	C	T	.	.	MAF_USDA=2.459
NC_035105.1	12598141	.	G	A	.	.	MAF_INRAE=39.241;MAF_USDA=43.529
NC_035105.1	12598164	.	G	A	.	.	MAF_INRAE=5.0
NC_035105.1	12598176	.	G	A	.	.	MAF_INRAE=10.526;MAF_USDA=5.882
NC_035105.1	12598177	.	T	G	.	.	MAF_INRAE=29.167;MAF_USDA=42.353
NC_035105.1	12598191	.	T	A	.	.	MAF_USDA=4.098
NC_035105.1	12598405	.	C	T	.	.	MAF_USDA=14.706
NC_035105.1	12598420	.	C	T	.	.	MAF_INRAE=5.063
NC_035105.1	12598424	.	T	C	.	.	MAF_USDA=1.639
NC_035105.1	12598476	.	C	T	.	.	MAF_INRAE=9.167
NC_035105.1	12598493	.	C	A	.	.	MAF_INRAE=9.494;MAF_USDA=6.25
NC_035105.1	12598553	.	T	C	.	.	MAF_USDA=2.459
NC_035105.1	12598741	.	T	A	.	.	MAF_USDA=7.059
NC_035105.1	12598803	.	A	G	.	.	MAF_INRAE=29.747;MAF_USDA=42.353
NC_035105.1	12598854	.	T	G	.	.	MAF_USDA=2.941
NC_035105.1	12598874	.	G	C	.	.	MAF_INRAE=10.0
NC_035105.1	12598913	.	G	T	.	.	MAF_USDA=2.941
NC_035105.1	12598967	.	A	T	.	.	MAF_INRAE=27.5;MAF_USDA=20.833
NC_035105.1	12598990	.	C	T	.	.	MAF_USDA=22.917
NC_035105.1	12598991	.	G	T	.	.	MAF_USDA=4.918
NC_035105.1	12598993	.	C	T	.	.	MAF_USDA=7.647
NC_035105.1	12598995	.	T	A	.	.	MAF_USDA=16.667
NC_035105.1	12598996	.	G	A	.	.	MAF_USDA=14.583
NC_035105.1	12599001	.	T	C	.	.	MAF_INRAE=26.582
NC_035105.1	12599074	.	A	G	.	.	MAF_INRAE=31.646;MAF_USDA=13.529
NC_035105.1	12599115	.	A	C	.	.	MAF_INRAE=21.519;MAF_USDA=2.353
NC_035105.1	12599191	.	A	T	.	.	MAF_INRAE=28.481;MAF_USDA=18.235
NC_035105.1	12599192	.	T	A	.	.	MAF_INRAE=27.5;MAF_USDA=18.235
NC_035105.1	12599378	.	G	A	.	.	MAF_INRAE=15.0;MAF_USDA=4.167
NC_035105.1	12599461	.	C	A	.	.	MAF_INRAE=31.013;MAF_USDA=14.706
NC_035105.1	12599730	.	T	A	.	.	MAF_INRAE=19.62;MAF_USDA=19.412
NC_035105.1	12599742	.	G	A	.	.	MAF_USDA=1.639
NC_035105.1	12599762	.	C	G	.	.	MAF_USDA=4.098
NC_035105.1	12599797	.	A	T	.	.	MAF_INRAE=18.354;MAF_USDA=37.647
NC_035105.1	12599939	.	G	A	.	.	MAF_USDA=5.738
NC_035105.1	12600018	.	C	A	.	.	MAF_INRAE=18.354;MAF_USDA=38.235
NC_035105.1	12600175	.	C	A	.	.	MAF_USDA=1.176
NC_035105.1	12600176	.	C	T	.	.	MAF_INRAE=10.0;MAF_USDA=4.118
NC_035105.1	12600177	.	G	A	.	.	MAF_USDA=2.083
NC_035105.1	12600238	.	T	A	.	.	MAF_INRAE=29.114;MAF_USDA=31.25
NC_035105.1	12600244	.	T	C	.	.	MAF_INRAE=31.646;MAF_USDA=14.118
NC_035105.1	12600297	.	G	T	.	.	MAF_INRAE=18.987;MAF_USDA=35.882
NC_035105.1	12600445	.	C	T	.	.	MAF_INRAE=21.519;MAF_USDA=2.941
NC_035105.1	12600480	.	G	C	.	.	MAF_INRAE=21.519;MAF_USDA=2.459
NC_035105.1	12600483	.	C	T	.	.	MAF_INRAE=31.013;MAF_USDA=14.706
NC_035105.1	12600569	.	G	T	.	.	MAF_INRAE=31.579;MAF_USDA=22.353
NC_035105.1	12600579	.	A	G	.	.	MAF_USDA=6.25
NC_035105.1	12600633	.	A	G	.	.	MAF_USDA=3.333
NC_035105.1	12603599	.	C	A	.	.	MAF_USDA=4.167
NC_035105.1	12603943	.	A	T	.	.	MAF_INRAE=1.667
NC_035105.1	12603950	.	A	C	.	.	MAF_INRAE=1.667
NC_035105.1	12603962	.	T	A	.	.	MAF_INRAE=1.667
NC_035105.1	12603970	.	C	T	.	.	MAF_USDA=5.738
NC_035105.1	12603990	.	T	C	.	.	MAF_USDA=2.459
NC_035105.1	12604005	.	C	A	.	.	MAF_INRAE=38.608;MAF_USDA=39.412
NC_035105.1	12604135	.	G	C	.	.	MAF_USDA=2.459
NC_035105.1	12604150	.	A	G	.	.	MAF_INRAE=21.053;MAF_USDA=7.377
NC_035105.1	12604174	.	C	T	.	.	MAF_USDA=1.639
NC_035105.1	12604190	.	C	T	.	.	MAF_USDA=2.459
NC_035105.1	12604223	.	G	T	.	.	MAF_USDA=1.667
NC_035105.1	12604228	.	A	C	.	.	MAF_INRAE=17.089;MAF_USDA=16.667
NC_035105.1	12604247	.	C	T	.	.	MAF_INRAE=10.526;MAF_USDA=18.235
NC_035105.1	12604276	.	A	C	.	.	MAF_USDA=2.459
NC_035105.1	12604292	.	A	C	.	.	MAF_USDA=1.765
NC_035105.1	12604531	.	T	C	.	.	MAF_INRAE=26.667
NC_035105.1	12604547	.	A	C	.	.	MAF_INRAE=5.0;MAF_USDA=8.333
NC_035105.1	12604573	.	G	A	.	.	MAF_USDA=2.083
NC_035105.1	12604590	.	T	A	.	.	MAF_USDA=12.5
NC_035105.1	12604660	.	A	T	.	.	MAF_USDA=14.583
NC_035105.1	12604666	.	A	C	.	.	MAF_USDA=4.167
NC_035105.1	12604728	.	G	A	.	.	MAF_USDA=7.5
NC_035105.1	12604733	.	C	T	.	.	MAF_USDA=1.639
NC_035105.1	12604777	.	C	A	.	.	MAF_USDA=5.738
NC_035105.1	12604799	.	T	A	.	.	MAF_INRAE=15.0;MAF_USDA=2.353
NC_035105.1	12604814	.	C	A	.	.	MAF_INRAE=15.833
NC_035105.1	12604831	.	C	A	.	.	MAF_USDA=6.557
NC_035105.1	12604832	.	C	T	.	.	MAF_INRAE=8.333
NC_035105.1	12604867	.	A	G	.	.	MAF_INRAE=18.333
NC_035105.1	12604947	.	C	G	.	.	MAF_USDA=14.583
NC_035105.1	12604957	.	T	G	.	.	MAF_USDA=10.417
NC_035105.1	12606208	.	T	C	.	.	MAF_USDA=4.167
NC_035105.1	12606283	.	C	T	.	.	MAF_INRAE=4.167
NC_035105.1	12606285	.	G	A	.	.	MAF_INRAE=1.667
NC_035105.1	12606303	.	A	T	.	.	MAF_INRAE=3.333
NC_035105.1	12606316	.	C	A	.	.	MAF_INRAE=20.833
NC_035105.1	12606317	.	A	G	.	.	MAF_INRAE=3.333
NC_035105.1	12606320	.	T	A	.	.	MAF_INRAE=18.333
NC_035105.1	12606331	.	C	A	.	.	MAF_INRAE=5.0
NC_035105.1	12606333	.	T	A	.	.	MAF_INRAE=5.0
NC_035105.1	12606343	.	C	A	.	.	MAF_INRAE=4.167;MAF_USDA=12.5
NC_035105.1	12606358	.	T	G	.	.	MAF_INRAE=25.833
NC_035105.1	12606375	.	T	C	.	.	MAF_INRAE=3.333;MAF_USDA=8.824
NC_035105.1	12606392	.	C	G	.	.	MAF_INRAE=3.333;MAF_USDA=10.588
NC_035105.1	12606404	.	C	T	.	.	MAF_INRAE=1.667
NC_035105.1	12606412	.	A	T	.	.	MAF_INRAE=3.333;MAF_USDA=16.667
NC_035105.1	12606414	.	A	C	.	.	MAF_INRAE=27.5
NC_035105.1	12606443	.	A	T	.	.	MAF_INRAE=15.833;MAF_USDA=7.647
NC_035105.1	12606445	.	C	T	.	.	MAF_INRAE=22.5
NC_035105.1	12606446	.	T	G	.	.	MAF_INRAE=22.5
NC_035105.1	12606448	.	A	G	.	.	MAF_INRAE=22.5
NC_035105.1	12606456	.	C	T	.	.	MAF_INRAE=1.667;MAF_USDA=3.279
NC_035105.1	12606474	.	G	A	.	.	MAF_INRAE=19.62
NC_035105.1	12606483	.	C	T	.	.	MAF_INRAE=5.0
NC_035105.1	12606491	.	A	G	.	.	MAF_INRAE=38.333;MAF_USDA=27.381
NC_035105.1	12606508	.	C	G	.	.	MAF_INRAE=4.167;MAF_USDA=6.25
NC_035105.1	12606527	.	G	T	.	.	MAF_INRAE=6.667;MAF_USDA=9.412
NC_035105.1	12606531	.	C	A	.	.	MAF_INRAE=41.667;MAF_USDA=43.75
NC_035105.1	12606540	.	C	G	.	.	MAF_INRAE=6.667;MAF_USDA=8.235
NC_035105.1	12606541	.	C	T	.	.	MAF_INRAE=31.667;MAF_USDA=45.833
NC_035105.1	12606549	.	C	T	.	.	MAF_USDA=9.016
NC_035105.1	12606555	.	T	C	.	.	MAF_INRAE=29.167
NC_035105.1	12606596	.	C	A	.	.	MAF_INRAE=27.5
NC_035105.1	12606608	.	C	A	.	.	MAF_INRAE=31.667
NC_035105.1	12606611	.	T	C	.	.	MAF_INRAE=1.667
NC_035105.1	12606639	.	A	C	.	.	MAF_INRAE=10.0
NC_035105.1	12606645	.	T	C	.	.	MAF_INRAE=43.333
NC_035105.1	12606646	.	G	A	.	.	MAF_INRAE=10.0
NC_035105.1	12606656	.	C	A	.	.	MAF_INRAE=25.0
NC_035105.1	12606675	.	C	A	.	.	MAF_INRAE=5.0;MAF_USDA=9.412
NC_035105.1	12606680	.	T	C	.	.	MAF_USDA=4.098
NC_035105.1	12606684	.	T	A	.	.	MAF_INRAE=10.0;MAF_USDA=16.667
NC_035105.1	12606691	.	A	C	.	.	MAF_INRAE=8.333;MAF_USDA=10.588
NC_035105.1	12606694	.	T	C	.	.	MAF_INRAE=6.667;MAF_USDA=10.588
NC_035105.1	12606698	.	C	T	.	.	MAF_INRAE=39.167;MAF_USDA=22.941
NC_035105.1	12606700	.	T	C	.	.	MAF_INRAE=15.0;MAF_USDA=18.033
NC_035105.1	12606720	.	G	A	.	.	MAF_INRAE=5.0;MAF_USDA=7.059
NC_035105.1	12606723	.	C	T	.	.	MAF_INRAE=43.333;MAF_USDA=14.583
NC_035105.1	12606749	.	C	T	.	.	MAF_INRAE=18.333;MAF_USDA=41.667
NC_035105.1	12606755	.	G	C	.	.	MAF_INRAE=1.667;MAF_USDA=2.459
NC_035105.1	12606759	.	C	T	.	.	MAF_USDA=3.279
NC_035105.1	12606804	.	C	A	.	.	MAF_INRAE=10.0
NC_035105.1	12606813	.	C	T	.	.	MAF_INRAE=17.5
NC_035105.1	12606814	.	G	A	.	.	MAF_INRAE=18.333;MAF_USDA=16.471
NC_035105.1	12606819	.	A	C	.	.	MAF_USDA=1.639
NC_035105.1	12606821	.	T	A	.	.	MAF_INRAE=1.667
NC_035105.1	12606825	.	T	C	.	.	MAF_INRAE=23.333;MAF_USDA=22.917
NC_035105.1	12606843	.	T	C	.	.	MAF_INRAE=3.333
NC_035105.1	12606844	.	C	G	.	.	MAF_INRAE=3.333
NC_035105.1	12606863	.	T	A	.	.	MAF_INRAE=8.333
NC_035105.1	12606885	.	C	T	.	.	MAF_INRAE=5.0
NC_035105.1	12606896	.	C	A	.	.	MAF_USDA=1.639
NC_035105.1	12606899	.	G	C	.	.	MAF_USDA=1.639
NC_035105.1	12606902	.	T	A	.	.	MAF_INRAE=1.667
NC_035105.1	12606936	.	C	T	.	.	MAF_INRAE=19.62
NC_035105.1	12606961	.	A	C	.	.	MAF_INRAE=5.0;MAF_USDA=4.167
NC_035105.1	12607000	.	A	C	.	.	MAF_USDA=8.197
NC_035105.1	12607004	.	C	G	.	.	MAF_USDA=2.459
NC_035105.1	12607019	.	A	C	.	.	MAF_USDA=2.459
NC_035105.1	12607078	.	C	G	.	.	MAF_USDA=2.459
NC_035105.1	12607084	.	G	C	.	.	MAF_USDA=2.459
NC_035105.1	12607111	.	A	G	.	.	MAF_USDA=2.459
NC_035105.1	12607135	.	G	A	.	.	MAF_INRAE=29.114;MAF_USDA=22.941
NC_035105.1	12607191	.	A	C	.	.	MAF_INRAE=42.405;MAF_USDA=34.118
NC_035105.1	12607319	.	A	G	.	.	MAF_INRAE=43.038;MAF_USDA=30.0
NC_035105.1	12607326	.	T	G	.	.	MAF_USDA=20.588
NC_035105.1	12607327	.	T	C	.	.	MAF_USDA=20.588
NC_035105.1	12607346	.	A	G	.	.	MAF_INRAE=20.886
NC_035105.1	12607412	.	T	C	.	.	MAF_INRAE=42.105;MAF_USDA=29.412
NC_035105.1	12607418	.	T	C	.	.	MAF_INRAE=42.105;MAF_USDA=30.0
NC_035105.1	12607438	.	T	A	.	.	MAF_INRAE=5.263
NC_035105.1	12607486	.	A	C	.	.	MAF_USDA=10.417
NC_035105.1	12607525	.	C	T	.	.	MAF_USDA=14.583
NC_035105.1	12607526	.	T	C	.	.	MAF_USDA=8.333
NC_035105.1	12607564	.	A	C	.	.	MAF_USDA=25.0
NC_035105.1	12607595	.	T	A	.	.	MAF_USDA=37.5
NC_035105.1	12607607	.	A	C	.	.	MAF_USDA=37.5
NC_035105.1	12607608	.	A	C	.	.	MAF_USDA=8.333
NC_035105.1	12608961	.	C	T	.	.	MAF_USDA=6.25
NC_035105.1	12609019	.	G	T	.	.	MAF_INRAE=47.368;MAF_USDA=31.765
NC_035105.1	12609109	.	G	A	.	.	MAF_INRAE=10.526;MAF_USDA=13.69
NC_035105.1	12609168	.	A	G	.	.	MAF_INRAE=10.0
NC_035105.1	12609257	.	T	A	.	.	MAF_INRAE=21.519
NC_035105.1	12609306	.	G	T	.	.	MAF_USDA=4.167
NC_035105.1	12609414	.	A	G	.	.	MAF_INRAE=31.646;MAF_USDA=31.176
NC_035105.1	12609539	.	C	G	.	.	MAF_USDA=2.083
NC_035105.1	12609584	.	C	A	.	.	MAF_USDA=4.098
NC_035105.1	12609596	.	G	A	.	.	MAF_USDA=4.098
NC_035105.1	12609700	.	G	A	.	.	MAF_INRAE=18.354;MAF_USDA=17.647
NC_035105.1	12609706	.	G	A	.	.	MAF_INRAE=18.354;MAF_USDA=47.917
NC_035105.1	12609711	.	G	A	.	.	MAF_INRAE=17.722;MAF_USDA=16.471
NC_035105.1	12609755	.	G	A	.	.	MAF_INRAE=18.354;MAF_USDA=16.471
NC_035105.1	12609789	.	T	G	.	.	MAF_INRAE=10.526;MAF_USDA=5.882
NC_035105.1	12609903	.	T	C	.	.	MAF_INRAE=19.62;MAF_USDA=9.412
NC_035105.1	12609985	.	T	G	.	.	MAF_USDA=10.0
NC_035105.1	12610013	.	G	T	.	.	MAF_USDA=8.333
NC_035105.1	12610067	.	C	G	.	.	MAF_USDA=3.279
NC_035105.1	12610101	.	G	A	.	.	MAF_USDA=3.279
NC_035105.1	12610274	.	A	G	.	.	MAF_INRAE=20.886;MAF_USDA=10.0
NC_035105.1	12610421	.	T	A	.	.	MAF_USDA=2.083
NC_035105.1	12610485	.	C	T	.	.	MAF_USDA=18.852
NC_035105.1	12611691	.	T	G	.	.	MAF_USDA=3.529
NC_035105.1	12611711	.	T	A	.	.	MAF_INRAE=31.579;MAF_USDA=21.765
NC_035105.1	12611734	.	G	A	.	.	MAF_USDA=4.098
NC_035105.1	12611761	.	A	T	.	.	MAF_USDA=1.639
NC_035105.1	12611768	.	A	T	.	.	MAF_INRAE=31.646;MAF_USDA=32.941
NC_035105.1	12611894	.	G	A	.	.	MAF_USDA=2.459
NC_035105.1	12611910	.	G	T	.	.	MAF_USDA=3.279
NC_035105.1	12612073	.	C	A	.	.	MAF_USDA=3.529
NC_035105.1	12612096	.	A	C	.	.	MAF_INRAE=49.367;MAF_USDA=27.976
NC_035105.1	12612130	.	A	C	.	.	MAF_INRAE=43.038;MAF_USDA=43.452
NC_035105.1	12612131	.	A	C	.	.	MAF_USDA=1.667
NC_035105.1	12612139	.	T	C	.	.	MAF_INRAE=43.038;MAF_USDA=29.167
NC_035105.1	12612210	.	C	T	.	.	MAF_INRAE=29.747;MAF_USDA=19.412
NC_035105.1	12612233	.	G	A	.	.	MAF_USDA=1.639
NC_035105.1	12612280	.	GAC	GAG	.	.	MAF_USDA=13.043
NC_035105.1	12612312	.	A	C	.	.	MAF_INRAE=45.0
NC_035105.1	12612319	.	A	G	.	.	MAF_INRAE=4.167
NC_035105.1	12612341	.	C	T	.	.	MAF_INRAE=10.0
NC_035105.1	12612379	.	A	C	.	.	MAF_INRAE=43.333
NC_035105.1	12612514	.	G	T	.	.	MAF_USDA=10.417
NC_035105.1	12612527	.	C	A	.	.	MAF_INRAE=1.667
NC_035105.1	12612530	.	T	C	.	.	MAF_USDA=11.765
NC_035105.1	12612552	.	C	A	.	.	MAF_INRAE=2.5
NC_035105.1	12612623	.	T	C	.	.	MAF_USDA=6.25
NC_035105.1	12612645	.	G	A	.	.	MAF_INRAE=6.667
NC_035105.1	12612665	.	G	C	.	.	MAF_INRAE=6.667
NC_035105.1	12612714	.	G	T	.	.	MAF_INRAE=10.0
NC_035105.1	12612730	.	G	A	.	.	MAF_USDA=12.5
NC_035105.1	12612780	.	T	G	.	.	MAF_INRAE=10.0
NC_035105.1	12612844	.	A	G	.	.	MAF_INRAE=10.833
NC_035105.1	12612875	.	A	G	.	.	MAF_INRAE=10.0
NC_035105.1	12612949	.	G	T	.	.	MAF_USDA=4.098
NC_035105.1	12612970	.	T	C	.	.	MAF_USDA=1.639
NC_035105.1	12612986	.	G	A	.	.	MAF_INRAE=50.0;MAF_USDA=30.588
NC_035105.1	12613048	.	G	T	.	.	MAF_INRAE=49.367;MAF_USDA=29.412
NC_035105.1	12613051	.	A	T	.	.	MAF_INRAE=43.333;MAF_USDA=29.762
NC_035105.1	12613080	.	C	A	.	.	MAF_INRAE=10.0
NC_035105.1	12613109	.	G	C	.	.	MAF_INRAE=10.526;MAF_USDA=14.118
NC_035105.1	12613110	.	G	T	.	.	MAF_USDA=14.118
NC_035105.1	12613118	.	A	T	.	.	MAF_INRAE=18.354;MAF_USDA=16.471
NC_035105.1	12613180	.	A	T	.	.	MAF_INRAE=50.0;MAF_USDA=29.412
NC_035105.1	12613200	.	T	A	.	.	MAF_INRAE=10.526;MAF_USDA=14.118
NC_035105.1	12613239	.	T	A	.	.	MAF_USDA=3.279
NC_035105.1	12613336	.	A	T	.	.	MAF_USDA=1.639
NC_035105.1	12613348	.	G	T	.	.	MAF_USDA=1.639
NC_035105.1	12613354	.	T	A	.	.	MAF_USDA=1.639
NC_035105.1	12613368	.	A	G	.	.	MAF_USDA=7.5
NC_035105.1	12613369	.	A	G	.	.	MAF_USDA=2.5
NC_035105.1	12613371	.	A	G	.	.	MAF_INRAE=23.418;MAF_USDA=48.214
NC_035105.1	12613401	.	A	T	.	.	MAF_INRAE=10.0
NC_035105.1	12613414	.	A	T	.	.	MAF_INRAE=10.526;MAF_USDA=4.237
NC_035105.1	12613479	.	T	A	.	.	MAF_INRAE=12.5
NC_035105.1	12613523	.	T	A	.	.	MAF_INRAE=10.526
NC_035105.1	12613665	.	G	A	.	.	MAF_USDA=4.167
NC_035105.1	12613730	.	T	G	.	.	MAF_USDA=47.917
NC_035105.1	12617665	.	C	T	.	.	MAF_USDA=23.81
NC_035105.1	12617688	.	C	T	.	.	MAF_USDA=1.639
NC_035105.1	12617736	.	G	A	.	.	MAF_USDA=3.279
NC_035105.1	12617797	.	T	C	.	.	MAF_INRAE=15.789;MAF_USDA=15.294
NC_035105.1	12617859	.	G	A	.	.	MAF_INRAE=17.722;MAF_USDA=16.471
NC_035105.1	12617890	.	G	T	.	.	MAF_INRAE=42.405;MAF_USDA=29.412
NC_035105.1	12617944	.	G	A	.	.	MAF_USDA=18.824
NC_035105.1	12617999	.	A	G	.	.	MAF_USDA=1.667
NC_035105.1	12618033	.	C	A	.	.	MAF_USDA=4.167
NC_035105.1	12618059	.	G	A	.	.	MAF_USDA=22.131
NC_035105.1	12618073	.	G	T	.	.	MAF_USDA=1.639
NC_035105.1	12618087	.	G	A	.	.	MAF_USDA=6.557
NC_035105.1	12618107	.	A	C	.	.	MAF_USDA=3.279
NC_035105.1	12618110	.	G	T	.	.	MAF_USDA=4.918
NC_035105.1	12618126	.	G	C	.	.	MAF_USDA=9.016
NC_035105.1	12618131	.	A	G	.	.	MAF_USDA=11.475
NC_035105.1	12620558	.	G	A	.	.	MAF_USDA=3.279
NC_035105.1	12620704	.	C	G	.	.	MAF_INRAE=18.354;MAF_USDA=16.471
NC_035105.1	12620724	.	A	G	.	.	MAF_INRAE=10.526;MAF_USDA=23.529
NC_035105.1	12620729	.	T	C	.	.	MAF_USDA=4.918
NC_035105.1	12620779	.	T	G	.	.	MAF_INRAE=41.772;MAF_USDA=36.471
NC_035105.1	12620780	.	A	C	.	.	MAF_INRAE=19.62
NC_035105.1	12620837	.	T	C	.	.	MAF_INRAE=10.526;MAF_USDA=21.765
NC_035105.1	12620857	.	G	T	.	.	MAF_INRAE=42.405;MAF_USDA=34.706
NC_035105.1	12621072	.	C	T	.	.	MAF_INRAE=10.0
NC_035105.1	12623064	.	G	A	.	.	MAF_USDA=5.0
NC_035105.1	12623070	.	G	C	.	.	MAF_INRAE=16.667;MAF_USDA=12.295
NC_035105.1	12623142	.	G	T	.	.	MAF_INRAE=10.0
NC_035105.1	12623194	.	A	C	.	.	MAF_INRAE=28.481;MAF_USDA=14.706
NC_035105.1	12623288	.	A	C	.	.	MAF_INRAE=41.772;MAF_USDA=35.882
NC_035105.1	12623356	.	A	G	.	.	MAF_USDA=4.918
NC_035105.1	12623441	.	T	C	.	.	MAF_USDA=2.459
NC_035105.1	12623527	.	T	A	.	.	MAF_INRAE=25.0
NC_035105.1	12623546	.	T	C	.	.	MAF_INRAE=20.253;MAF_USDA=27.049
NC_035105.1	12623549	.	G	A	.	.	MAF_USDA=4.098
NC_035105.1	12623600	.	G	T	.	.	MAF_USDA=1.765
NC_035105.1	12623731	.	T	C	.	.	MAF_INRAE=41.772;MAF_USDA=36.471
NC_035105.1	12623834	.	T	C	.	.	MAF_USDA=2.083
NC_035105.1	12623924	.	G	A	.	.	MAF_INRAE=17.089;MAF_USDA=16.471
NC_035105.1	12623942	.	G	T	.	.	MAF_INRAE=16.456;MAF_USDA=15.882
NC_035105.1	12624064	.	G	A	.	.	MAF_INRAE=28.481;MAF_USDA=15.294
NC_035105.1	12624097	.	C	T	.	.	MAF_INRAE=10.0;MAF_USDA=7.377
NC_035105.1	12624191	.	G	T	.	.	MAF_INRAE=10.526;MAF_USDA=14.706
NC_035105.1	12624241	.	G	A	.	.	MAF_USDA=5.738
NC_035105.1	12624270	.	C	T	.	.	MAF_INRAE=21.519;MAF_USDA=2.353
NC_035105.1	12624279	.	G	A	.	.	MAF_INRAE=17.089;MAF_USDA=16.471
NC_035105.1	12624375	.	T	G	.	.	MAF_INRAE=42.405;MAF_USDA=32.941
NC_035105.1	12624416	.	T	C	.	.	MAF_USDA=3.279
NC_035105.1	12624446	.	C	A	.	.	MAF_INRAE=10.526;MAF_USDA=5.882
NC_035105.1	12624477	.	C	T	.	.	MAF_INRAE=20.253;MAF_USDA=2.353
NC_035105.1	12624652	.	A	G	.	.	MAF_USDA=3.279
NC_035105.1	12624661	.	C	A	.	.	MAF_USDA=3.279
NC_035105.1	12624672	.	A	T	.	.	MAF_USDA=5.738
NC_035105.1	12624727	.	T	C	.	.	MAF_INRAE=49.367;MAF_USDA=35.294
NC_035105.1	12624794	.	T	C	.	.	MAF_INRAE=10.0
NC_035105.1	12624798	.	C	G	.	.	MAF_USDA=2.459
NC_035105.1	12624799	.	C	A	.	.	MAF_USDA=2.459
NC_035105.1	12624820	.	G	A	.	.	MAF_USDA=5.738
NC_035105.1	12624871	.	T	C	.	.	MAF_INRAE=50.0;MAF_USDA=32.941
NC_035105.1	12624947	.	T	A	.	.	MAF_USDA=1.765
NC_035105.1	12625079	.	C	T	.	.	MAF_USDA=3.279
NC_035105.1	12625081	.	A	G	.	.	MAF_USDA=3.279
NC_035105.1	12625087	.	A	G	.	.	MAF_USDA=3.279
NC_035105.1	12625090	.	G	A	.	.	MAF_INRAE=10.127;MAF_USDA=2.083
NC_035105.1	12625119	.	T	A	.	.	MAF_USDA=3.279
NC_035105.1	12625145	.	T	A	.	.	MAF_USDA=1.639
NC_035105.1	12625266	.	C	T	.	.	MAF_INRAE=10.0
NC_035105.1	12625284	.	G	A	.	.	MAF_USDA=1.639
NC_035105.1	12625432	.	A	C	.	.	MAF_USDA=6.557
NC_035105.1	12625484	.	G	A	.	.	MAF_USDA=3.279
NC_035105.1	12625514	.	T	C	.	.	MAF_USDA=5.738
NC_035105.1	12625569	.	T	C	.	.	MAF_USDA=1.639
NC_035105.1	12625617	.	A	G	.	.	MAF_USDA=1.639
NC_035105.1	12625631	.	C	T	.	.	MAF_INRAE=10.0
NC_035105.1	12625656	.	G	A	.	.	MAF_USDA=2.083
NC_035105.1	12625815	.	A	G	.	.	MAF_USDA=3.279
NC_035105.1	12625903	.	T	G	.	.	MAF_USDA=1.639
NC_035105.1	12625932	.	G	T	.	.	MAF_USDA=5.738
NC_035105.1	12626058	.	G	A	.	.	MAF_USDA=4.167
NC_035105.1	12626144	.	G	A	.	.	MAF_USDA=5.738
NC_035105.1	12626227	.	G	T	.	.	MAF_INRAE=9.494;MAF_USDA=6.25
NC_035105.1	12626232	.	A	T	.	.	MAF_USDA=1.639
NC_035105.1	12626325	.	A	G	.	.	MAF_USDA=3.279
NC_035105.1	12626464	.	C	A	.	.	MAF_INRAE=27.215;MAF_USDA=24.118
NC_035105.1	12626511	.	G	T	.	.	MAF_INRAE=27.848;MAF_USDA=22.941
NC_035105.1	12626566	.	C	T	.	.	MAF_INRAE=10.0;MAF_USDA=4.098
NC_035105.1	12626678	.	G	T	.	.	MAF_INRAE=10.526;MAF_USDA=20.588
NC_035105.1	12626730	.	C	T	.	.	MAF_USDA=3.279
NC_035105.1	12626876	.	A	G	.	.	MAF_USDA=3.279
NC_035105.1	12626897	.	T	C	.	.	MAF_USDA=1.765
NC_035105.1	12626948	.	G	A	.	.	MAF_USDA=5.738
NC_035105.1	12626952	.	T	A	.	.	MAF_USDA=5.882
NC_035105.1	12626972	.	C	T	.	.	MAF_USDA=2.459
NC_035105.1	12627086	.	T	C	.	.	MAF_INRAE=17.089;MAF_USDA=16.471
NC_035105.1	12627216	.	A	T	.	.	MAF_USDA=1.667
NC_035105.1	12627235	.	G	T	.	.	MAF_USDA=1.639
NC_035105.1	12627267	.	C	T	.	.	MAF_USDA=5.738
NC_035105.1	12627281	.	T	G	.	.	MAF_USDA=2.083
NC_035105.1	12627329	.	G	T	.	.	MAF_INRAE=20.886;MAF_USDA=33.529
NC_035105.1	12627393	.	T	G	.	.	MAF_INRAE=39.241;MAF_USDA=50.0
NC_035105.1	12627601	.	G	A	.	.	MAF_USDA=10.656
NC_035105.1	12627712	.	T	C	.	.	MAF_INRAE=20.253;MAF_USDA=1.639
NC_035105.1	12627830	.	C	T	.	.	MAF_USDA=2.459
NC_035105.1	12627831	.	G	A	.	.	MAF_USDA=4.918
NC_035105.1	12627834	.	G	A	.	.	MAF_USDA=3.279
NC_035105.1	12627895	.	T	C	.	.	MAF_USDA=5.738
NC_035105.1	12628073	.	C	T	.	.	MAF_USDA=2.459
NC_035105.1	12628100	.	T	C	.	.	MAF_USDA=3.279
NC_035105.1	12628174	.	C	T	.	.	MAF_INRAE=49.367;MAF_USDA=28.571
NC_035105.1	12628183	.	C	T	.	.	MAF_INRAE=49.367;MAF_USDA=29.167
NC_035105.1	12628237	.	G	A	.	.	MAF_INRAE=21.519;MAF_USDA=2.353
NC_035105.1	12628269	.	G	A	.	.	MAF_USDA=4.918
NC_035105.1	12628516	.	A	T	.	.	MAF_USDA=3.279
NC_035105.1	12628598	.	C	T	.	.	MAF_INRAE=20.886
NC_035105.1	12628603	.	G	A	.	.	MAF_USDA=2.083
NC_035105.1	12628647	.	C	G	.	.	MAF_USDA=4.098
NC_035105.1	12628703	.	G	A	.	.	MAF_INRAE=50.0;MAF_USDA=31.765
NC_035105.1	12628914	.	G	A	.	.	MAF_INRAE=31.579
NC_035105.1	12628919	.	T	C	.	.	MAF_INRAE=10.526
NC_035105.1	12629053	.	A	C	.	.	MAF_INRAE=41.772;MAF_USDA=41.667
NC_035105.1	12629072	.	G	A	.	.	MAF_USDA=9.412
NC_035105.1	12630165	.	A	T	.	.	MAF_USDA=4.31
NC_035105.1	12630201	.	G	A	.	.	MAF_USDA=1.667
NC_035105.1	12630223	.	C	T	.	.	MAF_USDA=1.667
NC_035105.1	12630234	.	G	T	.	.	MAF_USDA=2.5
NC_035105.1	12630276	.	G	A	.	.	MAF_USDA=1.639
NC_035105.1	12630302	.	C	T	.	.	MAF_USDA=2.459
NC_035105.1	12630303	.	C	G	.	.	MAF_USDA=2.459
NC_035105.1	12630333	.	G	A	.	.	MAF_USDA=3.279
NC_035105.1	12630356	.	C	T	.	.	MAF_USDA=1.639
NC_035105.1	12630375	.	A	C	.	.	MAF_USDA=2.083
NC_035105.1	12630429	.	C	T	.	.	MAF_USDA=4.167
NC_035105.1	12630453	.	G	A	.	.	MAF_INRAE=13.924;MAF_USDA=12.941
NC_035105.1	12630498	.	C	A	.	.	MAF_USDA=3.279
NC_035105.1	12630576	.	T	G	.	.	MAF_USDA=7.059
NC_035105.1	12630715	.	G	C	.	.	MAF_USDA=2.542
NC_035105.1	12630745	.	T	C	.	.	MAF_INRAE=8.861
NC_035105.1	12630979	.	G	A	.	.	MAF_INRAE=45.57;MAF_USDA=35.294
NC_035105.1	12631038	.	C	G	.	.	MAF_INRAE=17.089;MAF_USDA=4.167
NC_035105.1	12631168	.	G	A	.	.	MAF_USDA=3.279
NC_035105.1	12631209	.	C	A	.	.	MAF_USDA=2.459
NC_035105.1	12631230	.	G	C	.	.	MAF_INRAE=8.333;MAF_USDA=2.083
NC_035105.1	12631306	.	A	G	.	.	MAF_USDA=4.098
NC_035105.1	12631321	.	G	A	.	.	MAF_USDA=2.459
NC_035105.1	12631410	.	C	A	.	.	MAF_INRAE=5.263;MAF_USDA=11.176
NC_035105.1	12631431	.	G	T	.	.	MAF_INRAE=10.0
NC_035105.1	12631455	.	C	T	.	.	MAF_INRAE=10.0
NC_035105.1	12631565	.	G	A	.	.	MAF_INRAE=5.0;MAF_USDA=7.059
NC_035105.1	12631594	.	A	G	.	.	MAF_USDA=4.118
NC_035105.1	12631645	.	C	G	.	.	MAF_INRAE=20.886
NC_035105.1	12631653	.	C	A	.	.	MAF_INRAE=20.886
NC_035105.1	12631705	.	G	A	.	.	MAF_USDA=2.459
NC_035105.1	12631743	.	G	A	.	.	MAF_USDA=2.459
NC_035105.1	12631797	.	T	A	.	.	MAF_USDA=4.167
NC_035105.1	12631798	.	T	A	.	.	MAF_USDA=4.167
NC_035105.1	12631945	.	G	C	.	.	MAF_USDA=1.639
NC_035105.1	12632080	.	A	G	.	.	MAF_USDA=2.459
NC_035105.1	12632094	.	T	G	.	.	MAF_INRAE=5.263;MAF_USDA=8.197
NC_035105.1	12632096	.	C	T	.	.	MAF_USDA=4.098
NC_035105.1	12632098	.	A	T	.	.	MAF_USDA=4.098
NC_035105.1	12632115	.	A	G	.	.	MAF_USDA=1.639
NC_035105.1	12632149	.	C	A	.	.	MAF_USDA=5.738
NC_035105.1	12632164	.	T	C	.	.	MAF_USDA=7.377
NC_035105.1	12632166	.	T	G	.	.	MAF_USDA=10.656
NC_035105.1	12632176	.	A	G	.	.	MAF_USDA=2.459
NC_035105.1	12632180	.	A	T	.	.	MAF_INRAE=15.789;MAF_USDA=24.118
NC_035105.1	12632181	.	A	G	.	.	MAF_USDA=13.934
NC_035105.1	12632196	.	C	T	.	.	MAF_INRAE=9.494;MAF_USDA=13.529
NC_035105.1	12632214	.	C	A	.	.	MAF_USDA=47.917
NC_035105.1	12632215	.	G	T	.	.	MAF_USDA=25.294
NC_035105.1	12632216	.	C	T	.	.	MAF_USDA=24.706
NC_035105.1	12632316	.	C	A	.	.	MAF_USDA=45.833
NC_035105.1	12632352	.	A	C	.	.	MAF_INRAE=3.333;MAF_USDA=4.118
NC_035105.1	12632392	.	C	T	.	.	MAF_INRAE=7.595;MAF_USDA=17.059
NC_035105.1	12632525	.	T	C	.	.	MAF_USDA=1.639
NC_035105.1	12632552	.	T	A	.	.	MAF_USDA=1.639
NC_035105.1	12632651	.	G	A	.	.	MAF_USDA=1.639
NC_035105.1	12632698	.	C	A	.	.	MAF_USDA=11.475
NC_035105.1	12632747	.	A	G	.	.	MAF_USDA=2.083
NC_035105.1	12632760	.	A	T	.	.	MAF_INRAE=17.722;MAF_USDA=10.588
NC_035105.1	12632792	.	T	C	.	.	MAF_INRAE=18.987;MAF_USDA=35.294
NC_035105.1	12632804	.	T	A	.	.	MAF_USDA=1.639
NC_035105.1	12632822	.	G	A	.	.	MAF_INRAE=5.0;MAF_USDA=4.918
NC_035105.1	12632858	.	G	A	.	.	MAF_INRAE=17.722;MAF_USDA=17.059
NC_035105.1	12632864	.	A	G	.	.	MAF_INRAE=29.114;MAF_USDA=6.471
NC_035105.1	12632914	.	A	G	.	.	MAF_INRAE=31.646;MAF_USDA=13.529
NC_035105.1	12632925	.	T	C	.	.	MAF_USDA=4.098
NC_035105.1	12633008	.	C	T	.	.	MAF_INRAE=6.962;MAF_USDA=7.647
NC_035105.1	12633372	.	C	T	.	.	MAF_USDA=9.836
NC_035105.1	12633456	.	C	T	.	.	MAF_INRAE=10.526;MAF_USDA=5.882
NC_035105.1	12633671	.	T	A	.	.	MAF_INRAE=5.833;MAF_USDA=13.529
NC_035105.1	12633728	.	T	G	.	.	MAF_INRAE=29.114;MAF_USDA=6.471
NC_035105.1	12633773	.	G	A	.	.	MAF_INRAE=8.228;MAF_USDA=5.294
NC_035105.1	12633874	.	G	A	.	.	MAF_USDA=1.639
NC_035105.1	12633940	.	G	C	.	.	MAF_USDA=1.765
NC_035105.1	12633975	.	C	T	.	.	MAF_INRAE=25.949;MAF_USDA=20.588
NC_035105.1	12633990	.	A	G	.	.	MAF_INRAE=17.722;MAF_USDA=4.167
NC_035105.1	12634045	.	A	C	.	.	MAF_USDA=10.588
NC_035105.1	12634107	.	G	A	.	.	MAF_INRAE=26.582;MAF_USDA=20.0
NC_035105.1	12634261	.	G	T	.	.	MAF_INRAE=5.833;MAF_USDA=12.5
NC_035105.1	12634472	.	C	A	.	.	MAF_INRAE=18.354;MAF_USDA=16.471
NC_035105.1	12634494	.	T	C	.	.	MAF_INRAE=10.833;MAF_USDA=2.941
NC_035105.1	12634510	.	A	G	.	.	MAF_USDA=10.656
NC_035105.1	12634619	.	T	G	.	.	MAF_USDA=4.167
NC_035105.1	12634640	.	T	C	.	.	MAF_INRAE=25.833
NC_035105.1	12634675	.	C	T	.	.	MAF_USDA=2.459
NC_035105.1	12634787	.	G	A	.	.	MAF_USDA=2.941
NC_035105.1	12634789	.	GTTTTTTTTTG	GTTTTTTTTTC	.	.	MAF_USDA=12.5
NC_035105.1	12634901	.	T	C	.	.	MAF_INRAE=14.557;MAF_USDA=14.118
NC_035105.1	12634917	.	A	C	.	.	MAF_INRAE=13.291;MAF_USDA=13.529
NC_035105.1	12635028	.	C	T	.	.	MAF_USDA=2.459
NC_035105.1	12635068	.	C	A	.	.	MAF_USDA=2.083
NC_035105.1	12635143	.	A	C	.	.	MAF_USDA=2.083
NC_035105.1	12635251	.	C	T	.	.	MAF_USDA=4.098
NC_035105.1	12635374	.	C	T	.	.	MAF_INRAE=6.962;MAF_USDA=10.0
NC_035105.1	12635569	.	G	A	.	.	MAF_USDA=4.098
NC_035105.1	12635573	.	C	A	.	.	MAF_USDA=10.656
NC_035105.1	12635577	.	A	T	.	.	MAF_USDA=2.459
NC_035105.1	12635600	.	C	T	.	.	MAF_USDA=6.25
NC_035105.1	12635652	.	A	G	.	.	MAF_USDA=2.459
NC_035105.1	12635679	.	G	T	.	.	MAF_USDA=10.656
NC_035105.1	12635685	.	T	A	.	.	MAF_INRAE=17.089;MAF_USDA=4.167
NC_035105.1	12635850	.	G	T	.	.	MAF_INRAE=17.089;MAF_USDA=4.167
NC_035105.1	12635890	.	T	G	.	.	MAF_INRAE=17.089;MAF_USDA=4.167
NC_035105.1	12635949	.	T	A	.	.	MAF_USDA=11.475
NC_035105.1	12635976	.	G	A	.	.	MAF_USDA=2.459
NC_035105.1	12636003	.	A	T	.	.	MAF_INRAE=17.722;MAF_USDA=9.412
NC_035105.1	12636012	.	C	T	.	.	MAF_INRAE=6.962;MAF_USDA=28.235
NC_035105.1	12636057	.	A	G	.	.	MAF_INRAE=17.089;MAF_USDA=4.167
NC_035105.1	12636064	.	C	G	.	.	MAF_USDA=2.083
NC_035105.1	12636070	.	G	T	.	.	MAF_USDA=2.083
NC_035105.1	12636098	.	A	T	.	.	MAF_USDA=11.475
NC_035105.1	12636107	.	G	A	.	.	MAF_USDA=3.279
NC_035105.1	12636110	.	G	A	.	.	MAF_INRAE=13.333;MAF_USDA=4.167
NC_035105.1	12636113	.	C	T	.	.	MAF_INRAE=13.333;MAF_USDA=4.167
NC_035105.1	12636120	.	T	A	.	.	MAF_INRAE=14.167;MAF_USDA=9.412
NC_035105.1	12636121	.	G	A	.	.	MAF_INRAE=14.167;MAF_USDA=9.412
NC_035105.1	12636123	.	T	C	.	.	MAF_INRAE=18.333;MAF_USDA=32.353
NC_035105.1	12636132	.	C	A	.	.	MAF_USDA=11.475
NC_035105.1	12636223	.	C	T	.	.	MAF_USDA=1.639
NC_035105.1	12636236	.	T	G	.	.	MAF_INRAE=10.0
NC_035105.1	12636242	.	A	G	.	.	MAF_INRAE=32.278;MAF_USDA=22.353
NC_035105.1	12636245	.	C	A	.	.	MAF_INRAE=13.924
NC_035105.1	12636248	.	T	G	.	.	MAF_INRAE=10.0
NC_035105.1	12636250	.	A	C	.	.	MAF_INRAE=10.0
NC_035105.1	12636254	.	A	C	.	.	MAF_INRAE=10.0
NC_035105.1	12636256	.	C	T	.	.	MAF_INRAE=10.0
NC_035105.1	12636259	.	G	T	.	.	MAF_INRAE=10.0
NC_035105.1	12636263	.	G	T	.	.	MAF_INRAE=10.833
NC_035105.1	12636271	.	C	T	.	.	MAF_INRAE=14.557
NC_035105.1	12636393	.	G	T	.	.	MAF_INRAE=7.5;MAF_USDA=1.176
NC_035105.1	12636470	.	G	A	.	.	MAF_INRAE=4.43
NC_035105.1	12636495	.	G	T	.	.	MAF_USDA=3.279
NC_035105.1	12636769	.	T	G	.	.	MAF_INRAE=17.089;MAF_USDA=4.167
NC_035105.1	12636805	.	T	G,A	.	.	MAF_INRAE=26.316;MAF_USDA=10.656
NC_035105.1	12636913	.	C	G	.	.	MAF_INRAE=17.089;MAF_USDA=4.167
NC_035105.1	12636946	.	T	G	.	.	MAF_INRAE=17.089;MAF_USDA=4.167
NC_035105.1	12636991	.	G	T	.	.	MAF_INRAE=20.886
NC_035105.1	12637041	.	T	A	.	.	MAF_INRAE=12.658;MAF_USDA=4.167
NC_035105.1	12637042	.	A	T	.	.	MAF_INRAE=24.684;MAF_USDA=12.5
NC_035105.1	12637043	.	A	T	.	.	MAF_INRAE=7.5;MAF_USDA=4.167
NC_035105.1	12637059	.	G	A	.	.	MAF_USDA=11.475
NC_035105.1	12637111	.	G	A	.	.	MAF_INRAE=17.089;MAF_USDA=4.167
NC_035105.1	12637127	.	G	A	.	.	MAF_INRAE=5.0;MAF_USDA=2.459
NC_035105.1	12637136	.	G	T	.	.	MAF_USDA=3.529
NC_035105.1	12637154	.	A	C	.	.	MAF_INRAE=17.089;MAF_USDA=4.167
NC_035105.1	12637210	.	T	C	.	.	MAF_INRAE=17.089;MAF_USDA=4.167
NC_035105.1	12637230	.	G	C	.	.	MAF_USDA=11.475
NC_035105.1	12637342	.	G	C	.	.	MAF_USDA=11.475
NC_035105.1	12637343	.	C	A	.	.	MAF_INRAE=17.089
NC_035105.1	12637441	.	T	A	.	.	MAF_USDA=9.836
NC_035105.1	12637491	.	G	A	.	.	MAF_INRAE=31.013;MAF_USDA=28.824
NC_035105.1	12637495	.	G	T	.	.	MAF_USDA=11.475
NC_035105.1	12637509	.	C	T	.	.	MAF_INRAE=31.013;MAF_USDA=28.824
NC_035105.1	12637527	.	T	A	.	.	MAF_INRAE=18.354;MAF_USDA=17.647
NC_035105.1	12637660	.	G	A	.	.	MAF_USDA=4.098
NC_035105.1	12637727	.	G	A	.	.	MAF_USDA=1.639
NC_035105.1	12637779	.	C	T	.	.	MAF_INRAE=21.519;MAF_USDA=13.115
NC_035105.1	12637849	.	A	G	.	.	MAF_USDA=4.918
NC_035105.1	12637887	.	G	A	.	.	MAF_USDA=10.656
NC_035105.1	12637968	.	C	A	.	.	MAF_USDA=4.098
NC_035105.1	12638017	.	A	G	.	.	MAF_USDA=2.459
NC_035105.1	12638086	.	A	T	.	.	MAF_INRAE=18.354;MAF_USDA=17.059
NC_035105.1	12638118	.	G	T	.	.	MAF_USDA=2.083
NC_035105.1	12638433	.	A	G	.	.	MAF_INRAE=8.228;MAF_USDA=6.471
NC_035105.1	12638668	.	C	A	.	.	MAF_INRAE=5.0
NC_035105.1	12638728	.	A	C	.	.	MAF_INRAE=4.43
NC_035105.1	12638886	.	T	C	.	.	MAF_INRAE=17.722;MAF_USDA=17.059
NC_035105.1	12638941	.	C	T	.	.	MAF_INRAE=9.494;MAF_USDA=47.059
NC_035105.1	12639001	.	C	G	.	.	MAF_USDA=4.098
NC_035105.1	12639443	.	T	G	.	.	MAF_USDA=6.25
NC_035105.1	12639839	.	C	T	.	.	MAF_INRAE=5.063;MAF_USDA=9.016
NC_035105.1	12639854	.	C	G	.	.	MAF_INRAE=5.263
NC_035105.1	12640004	.	C	T	.	.	MAF_USDA=4.098
NC_035105.1	12640128	.	G	T	.	.	MAF_INRAE=18.354;MAF_USDA=17.059
NC_035105.1	12640248	.	C	T	.	.	MAF_INRAE=5.0;MAF_USDA=5.738
NC_035105.1	12640364	.	A	T	.	.	MAF_USDA=4.098
NC_035105.1	12640368	.	T	C	.	.	MAF_INRAE=18.354;MAF_USDA=16.471
NC_035105.1	12640411	.	C	T	.	.	MAF_USDA=1.639
NC_035105.1	12640424	.	C	T	.	.	MAF_USDA=1.639
NC_035105.1	12640455	.	G	T	.	.	MAF_USDA=47.917
NC_035105.1	12640550	.	T	A	.	.	MAF_INRAE=18.354;MAF_USDA=17.059
NC_035105.1	12640560	.	C	T	.	.	MAF_INRAE=18.354;MAF_USDA=17.059
NC_035105.1	12640632	.	C	A	.	.	MAF_INRAE=7.5;MAF_USDA=2.083
NC_035105.1	12640671	.	C	T	.	.	MAF_USDA=12.941
NC_035105.1	12640704	.	T	C	.	.	MAF_USDA=3.279
NC_035105.1	12640801	.	G	A	.	.	MAF_USDA=4.918
NC_035105.1	12640842	.	G	A	.	.	MAF_USDA=10.87
NC_035105.1	12640844	.	G	A	.	.	MAF_USDA=27.083
NC_035105.1	12640905	.	A	C	.	.	MAF_INRAE=8.333
NC_035105.1	12640912	.	A	G	.	.	MAF_USDA=5.833
NC_035105.1	12640953	.	A	G	.	.	MAF_INRAE=4.43;MAF_USDA=3.279
NC_035105.1	12641048	.	G	A	.	.	MAF_USDA=2.459
NC_035105.1	12641161	.	A	C	.	.	MAF_USDA=12.5
NC_035105.1	12641274	.	G	A	.	.	MAF_USDA=47.917
NC_035105.1	12641871	.	A	G	.	.	MAF_USDA=17.059
NC_035105.1	12641875	.	T	A	.	.	MAF_USDA=17.059
NC_035105.1	12641905	.	A	C	.	.	MAF_USDA=1.765
NC_035105.1	12641907	.	A	T	.	.	MAF_USDA=1.765
NC_035105.1	12642007	.	C	A	.	.	MAF_USDA=4.098
NC_035105.1	12642098	.	G	A	.	.	MAF_USDA=2.083
NC_035105.1	12642106	.	T	C	.	.	MAF_USDA=1.639
NC_035105.1	12642204	.	T	C	.	.	MAF_INRAE=8.861;MAF_USDA=18.235
NC_035105.1	12642264	.	C	A	.	.	MAF_INRAE=18.354;MAF_USDA=17.059
NC_035105.1	12642280	.	T	C	.	.	MAF_USDA=4.098
NC_035105.1	12642399	.	T	C	.	.	MAF_USDA=9.412
NC_035105.1	12642417	.	T	A	.	.	MAF_INRAE=18.354;MAF_USDA=18.824
NC_035105.1	12642512	.	T	C	.	.	MAF_INRAE=5.0
NC_035105.1	12642635	.	C	T	.	.	MAF_USDA=1.639
NC_035105.1	12642668	.	G	T	.	.	MAF_INRAE=6.962;MAF_USDA=14.583
NC_035105.1	12642725	.	C	G	.	.	MAF_INRAE=8.228;MAF_USDA=6.471
NC_035105.1	12642800	.	G	A	.	.	MAF_INRAE=18.987;MAF_USDA=17.059
NC_035105.1	12642978	.	T	G	.	.	MAF_INRAE=17.722;MAF_USDA=17.059
NC_035105.1	12642995	.	C	A	.	.	MAF_INRAE=17.089;MAF_USDA=17.059
NC_035105.1	12643035	.	C	A	.	.	MAF_INRAE=24.684;MAF_USDA=2.941
NC_035105.1	12643090	.	C	T	.	.	MAF_INRAE=18.354;MAF_USDA=45.833
NC_035105.1	12643134	.	A	G	.	.	MAF_INRAE=18.354;MAF_USDA=16.471
NC_035105.1	12643186	.	C	T	.	.	MAF_USDA=4.098
NC_035105.1	12643263	.	A	G	.	.	MAF_INRAE=18.354;MAF_USDA=18.235
NC_035105.1	12643274	.	T	A	.	.	MAF_INRAE=18.354;MAF_USDA=18.235
NC_035105.1	12643307	.	A	C	.	.	MAF_INRAE=18.354;MAF_USDA=18.235
NC_035105.1	12643365	.	A	G	.	.	MAF_USDA=4.098
NC_035105.1	12643367	.	C	T	.	.	MAF_USDA=3.279
NC_035105.1	12643386	.	T	A	.	.	MAF_USDA=4.167
NC_035105.1	12643390	.	A	T	.	.	MAF_USDA=4.167
NC_035105.1	12643393	.	T	A	.	.	MAF_INRAE=18.354;MAF_USDA=17.262
NC_035105.1	12643475	.	T	G	.	.	MAF_USDA=4.167
NC_035105.1	12643510	.	T	G	.	.	MAF_INRAE=18.354;MAF_USDA=16.071
NC_035105.1	12643613	.	A	C	.	.	MAF_INRAE=12.5;MAF_USDA=47.917
NC_035105.1	12643651	.	A	G	.	.	MAF_INRAE=17.722;MAF_USDA=17.47
NC_035105.1	12643785	.	C	G	.	.	MAF_INRAE=5.263;MAF_USDA=17.857
NC_035105.1	12643786	.	A	C	.	.	MAF_INRAE=7.5;MAF_USDA=5.833
NC_035105.1	12643796	.	G	A	.	.	MAF_INRAE=18.354;MAF_USDA=17.262
NC_035105.1	12643811	.	T	A	.	.	MAF_INRAE=10.526;MAF_USDA=10.119
NC_035105.1	12643813	.	C	G	.	.	MAF_INRAE=18.354;MAF_USDA=17.262
NC_035105.1	12643832	.	T	A	.	.	MAF_INRAE=18.354;MAF_USDA=17.262
NC_035105.1	12643873	.	C	T	.	.	MAF_INRAE=18.354;MAF_USDA=17.059
NC_035105.1	12643882	.	A	C	.	.	MAF_INRAE=18.354;MAF_USDA=17.647
NC_035105.1	12643933	.	A	G	.	.	MAF_INRAE=18.354;MAF_USDA=14.706
NC_035105.1	12643992	.	T	C	.	.	MAF_INRAE=18.354;MAF_USDA=15.294
NC_035105.1	12643997	.	G	T	.	.	MAF_INRAE=18.354;MAF_USDA=17.262
NC_035105.1	12644016	.	C	A	.	.	MAF_INRAE=18.354;MAF_USDA=17.059
NC_035105.1	12644077	.	G	A	.	.	MAF_USDA=2.083
NC_035105.1	12644078	.	G	A	.	.	MAF_INRAE=18.354;MAF_USDA=17.059
NC_035105.1	12644100	.	G	A	.	.	MAF_INRAE=18.354;MAF_USDA=17.059
NC_035105.1	12644148	.	C	T	.	.	MAF_USDA=2.941
NC_035105.1	12644150	.	T	C	.	.	MAF_INRAE=24.684;MAF_USDA=24.706
NC_035105.1	12644153	.	G	A	.	.	MAF_INRAE=20.0;MAF_USDA=17.059
NC_035105.1	12644248	.	A	G	.	.	MAF_USDA=3.333
NC_035105.1	12644265	.	T	C	.	.	MAF_USDA=5.0
NC_035105.1	12644276	.	C	T	.	.	MAF_USDA=5.0
NC_035105.1	12644329	.	A	C	.	.	MAF_INRAE=18.354;MAF_USDA=17.857
NC_035105.1	12644539	.	G	T	.	.	MAF_USDA=13.333
NC_035105.1	12644567	.	C	A	.	.	MAF_USDA=4.167
NC_035105.1	12644568	.	T	A	.	.	MAF_USDA=1.667
NC_035105.1	12644622	.	C	T	.	.	MAF_INRAE=29.747;MAF_USDA=20.0
NC_035105.1	12644646	.	C	T	.	.	MAF_INRAE=32.278;MAF_USDA=15.882
NC_035105.1	12644689	.	A	T	.	.	MAF_USDA=2.542
NC_035105.1	12644690	.	A	C	.	.	MAF_USDA=47.917
NC_035105.1	12644691	.	A	T	.	.	MAF_USDA=47.917
NC_035105.1	12644704	.	G	T	.	.	MAF_INRAE=18.354;MAF_USDA=16.667
NC_035105.1	12644711	.	G	A	.	.	MAF_INRAE=18.354;MAF_USDA=19.048
NC_035105.1	12644773	.	T	G	.	.	MAF_INRAE=18.354;MAF_USDA=17.059
NC_035105.1	12644784	.	T	C	.	.	MAF_INRAE=18.354;MAF_USDA=17.059
NC_035105.1	12644797	.	T	A	.	.	MAF_USDA=47.917
NC_035105.1	12644800	.	C	G	.	.	MAF_INRAE=19.167;MAF_USDA=47.917
NC_035105.1	12644802	.	C	A	.	.	MAF_INRAE=19.167;MAF_USDA=47.917
NC_035105.1	12644803	.	C	G	.	.	MAF_INRAE=19.167;MAF_USDA=47.917
NC_035105.1	12644807	.	G	A	.	.	MAF_USDA=5.833
NC_035105.1	12644818	.	G	A	.	.	MAF_INRAE=18.354;MAF_USDA=16.471
NC_035105.1	12644829	.	T	G	.	.	MAF_INRAE=18.354;MAF_USDA=16.471
NC_035105.1	12644878	.	A	T	.	.	MAF_USDA=2.459
NC_035105.1	12644889	.	A	G	.	.	MAF_INRAE=18.354;MAF_USDA=17.059
NC_035105.1	12644920	.	C	T	.	.	MAF_USDA=1.176
NC_035105.1	12644984	.	A	G	.	.	MAF_INRAE=18.354;MAF_USDA=17.647
NC_035105.1	12645000	.	C	T	.	.	MAF_USDA=4.098
NC_035105.1	12645052	.	A	G	.	.	MAF_INRAE=20.886;MAF_USDA=1.639
NC_035105.1	12645066	.	T	C	.	.	MAF_INRAE=18.354;MAF_USDA=16.471
NC_035105.1	12645203	.	G	T	.	.	MAF_INRAE=18.354;MAF_USDA=17.059
NC_035105.1	12645227	.	T	G	.	.	MAF_USDA=3.279
NC_035105.1	12645255	.	G	C	.	.	MAF_USDA=2.083
NC_035105.1	12645270	.	T	G	.	.	MAF_USDA=2.083
NC_035105.1	12645304	.	G	A	.	.	MAF_INRAE=4.167
NC_035105.1	12645308	.	T	G	.	.	MAF_INRAE=18.987;MAF_USDA=17.059
NC_035105.1	12645415	.	G	C	.	.	MAF_USDA=3.529
NC_035105.1	12645514	.	G	T	.	.	MAF_INRAE=20.886;MAF_USDA=4.918
NC_035105.1	12645542	.	C	A	.	.	MAF_INRAE=18.354;MAF_USDA=17.262
NC_035105.1	12645608	.	T	C	.	.	MAF_USDA=2.459
NC_035105.1	12645621	.	A	G	.	.	MAF_USDA=4.118
NC_035105.1	12645633	.	C	T	.	.	MAF_USDA=10.656
NC_035105.1	12645657	.	T	C	.	.	MAF_USDA=3.279
NC_035105.1	12645720	.	G	A	.	.	MAF_INRAE=18.354;MAF_USDA=17.059
NC_035105.1	12645739	.	T	A	.	.	MAF_INRAE=18.354;MAF_USDA=17.059
NC_035105.1	12645744	.	C	G	.	.	MAF_INRAE=4.43
NC_035105.1	12645795	.	A	G	.	.	MAF_INRAE=32.278;MAF_USDA=25.882
NC_035105.1	12645816	.	C	T	.	.	MAF_INRAE=32.278;MAF_USDA=25.882
NC_035105.1	12645828	.	A	G	.	.	MAF_INRAE=10.0
NC_035105.1	12645898	.	T	G	.	.	MAF_INRAE=18.354;MAF_USDA=17.059
NC_035105.1	12646022	.	T	C	.	.	MAF_INRAE=8.228;MAF_USDA=7.059
NC_035105.1	12646047	.	C	T	.	.	MAF_USDA=4.918
NC_035105.1	12646064	.	G	A	.	.	MAF_INRAE=17.722;MAF_USDA=17.059
NC_035105.1	12646129	.	C	A	.	.	MAF_INRAE=20.886
NC_035105.1	12646178	.	A	T	.	.	MAF_USDA=4.098
NC_035105.1	12646179	.	G	T	.	.	MAF_USDA=4.918
NC_035105.1	12646249	.	G	A	.	.	MAF_USDA=5.294
NC_035105.1	12646265	.	C	T	.	.	MAF_USDA=4.098
NC_035105.1	12646398	.	G	C	.	.	MAF_USDA=6.25
NC_035105.1	12646426	.	T	A	.	.	MAF_USDA=5.294
NC_035105.1	12646453	.	C	A	.	.	MAF_USDA=2.459
NC_035105.1	12646585	.	G	T	.	.	MAF_USDA=1.176
NC_035105.1	12646632	.	C	A	.	.	MAF_INRAE=5.0;MAF_USDA=5.882
NC_035105.1	12646656	.	T	C	.	.	MAF_INRAE=5.263;MAF_USDA=13.529
NC_035105.1	12646665	.	T	C	.	.	MAF_INRAE=15.789;MAF_USDA=31.176
NC_035105.1	12646682	.	A	G	.	.	MAF_INRAE=18.354;MAF_USDA=17.059
NC_035105.1	12646929	.	G	A	.	.	MAF_INRAE=15.789;MAF_USDA=17.059
NC_035105.1	12646956	.	A	G	.	.	MAF_INRAE=5.263;MAF_USDA=15.294
NC_035105.1	12647829	.	G	A	.	.	MAF_USDA=1.639
NC_035105.1	12647866	.	G	T	.	.	MAF_INRAE=37.975;MAF_USDA=17.647
NC_035105.1	12647935	.	T	A	.	.	MAF_INRAE=6.962;MAF_USDA=6.471
NC_035105.1	12648166	.	G	A	.	.	MAF_USDA=2.459
NC_035105.1	12648243	.	C	A	.	.	MAF_INRAE=37.975;MAF_USDA=38.824
NC_035105.1	12648250	.	C	T	.	.	MAF_USDA=1.639
NC_035105.1	12648270	.	C	T	.	.	MAF_INRAE=11.392;MAF_USDA=11.765
NC_035105.1	12648367	.	A	C	.	.	MAF_USDA=1.639
NC_035105.1	12648370	.	T	G	.	.	MAF_USDA=4.706
NC_035105.1	12648376	.	G	A	.	.	MAF_INRAE=18.354;MAF_USDA=16.471
NC_035105.1	12648379	.	G	A	.	.	MAF_INRAE=8.228;MAF_USDA=6.471
NC_035105.1	12648392	.	A	G	.	.	MAF_INRAE=5.263;MAF_USDA=11.765
NC_035105.1	12648462	.	T	C	.	.	MAF_INRAE=15.789;MAF_USDA=17.059
NC_035105.1	12648525	.	G	A	.	.	MAF_INRAE=18.354;MAF_USDA=17.059
NC_035105.1	12648535	.	A	C	.	.	MAF_USDA=2.459
NC_035105.1	12648636	.	T	C	.	.	MAF_USDA=1.639
NC_035105.1	12648753	.	A	G	.	.	MAF_INRAE=8.228;MAF_USDA=5.882
NC_035105.1	12648803	.	G	A	.	.	MAF_USDA=1.765
NC_035105.1	12648829	.	A	G	.	.	MAF_INRAE=17.722;MAF_USDA=17.059
NC_035105.1	12648917	.	T	C	.	.	MAF_INRAE=8.228;MAF_USDA=6.471
NC_035105.1	12648928	.	TA	TG	.	.	MAF_USDA=47.917
NC_035105.1	12648929	.	A	G	.	.	MAF_INRAE=15.833
NC_035105.1	12648941	.	G	A	.	.	MAF_INRAE=15.0;MAF_USDA=50.0
NC_035105.1	12648950	.	A	G	.	.	MAF_INRAE=15.19;MAF_USDA=45.833
NC_035105.1	12648997	.	G	T	.	.	MAF_USDA=2.083
NC_035105.1	12649073	.	G	C	.	.	MAF_USDA=11.475
NC_035105.1	12649214	.	A	C	.	.	MAF_INRAE=15.0;MAF_USDA=37.5
NC_035105.1	12649222	.	T	G	.	.	MAF_USDA=6.25
NC_035105.1	12649301	.	A	G	.	.	MAF_INRAE=20.833
NC_035105.1	12649402	.	A	G	.	.	MAF_USDA=4.918
NC_035105.1	12649429	.	G	A	.	.	MAF_INRAE=13.291;MAF_USDA=14.583
NC_035105.1	12649520	.	T	A	.	.	MAF_INRAE=46.835;MAF_USDA=33.529
NC_035105.1	12649534	.	C	T	.	.	MAF_INRAE=18.354;MAF_USDA=15.882
NC_035105.1	12649660	.	C	T	.	.	MAF_INRAE=15.789
NC_035105.1	12649701	.	T	C	.	.	MAF_USDA=1.639
NC_035105.1	12649737	.	G	A	.	.	MAF_INRAE=4.43
NC_035105.1	12649940	.	G	T	.	.	MAF_USDA=1.639
NC_035105.1	12649985	.	G	A	.	.	MAF_USDA=4.098
NC_035105.1	12650003	.	C	T	.	.	MAF_INRAE=17.722;MAF_USDA=47.917
NC_035105.1	12650029	.	G	A	.	.	MAF_INRAE=8.228;MAF_USDA=6.25
NC_035105.1	12650218	.	C	T	.	.	MAF_INRAE=49.367;MAF_USDA=12.353
NC_035105.1	12650259	.	T	C	.	.	MAF_USDA=1.639
NC_035105.1	12650299	.	T	A	.	.	MAF_INRAE=42.105;MAF_USDA=15.294
NC_035105.1	12650519	.	G	T	.	.	MAF_USDA=3.279
NC_035105.1	12650569	.	A	G	.	.	MAF_INRAE=49.367;MAF_USDA=12.353
NC_035105.1	12650624	.	G	A	.	.	MAF_INRAE=10.526;MAF_USDA=16.471
NC_035105.1	12650685	.	G	A	.	.	MAF_USDA=1.176
NC_035105.1	12650696	.	G	A	.	.	MAF_USDA=2.083
NC_035105.1	12650808	.	T	C	.	.	MAF_USDA=4.098
NC_035105.1	12650831	.	C	T	.	.	MAF_USDA=1.639
NC_035105.1	12650837	.	C	T	.	.	MAF_USDA=4.098
NC_035105.1	12650843	.	C	T	.	.	MAF_INRAE=10.526;MAF_USDA=9.412
NC_035105.1	12650901	.	C	G	.	.	MAF_INRAE=18.354;MAF_USDA=17.059
NC_035105.1	12651081	.	C	T	.	.	MAF_INRAE=18.354;MAF_USDA=17.059
NC_035105.1	12651218	.	G	A	.	.	MAF_USDA=5.738
NC_035105.1	12651330	.	T	A	.	.	MAF_INRAE=49.367;MAF_USDA=12.941
NC_035105.1	12651373	.	G	A	.	.	MAF_USDA=2.459
NC_035105.1	12651423	.	C	T	.	.	MAF_USDA=1.639
NC_035105.1	12651428	.	T	A	.	.	MAF_INRAE=46.667;MAF_USDA=10.417
NC_035105.1	12651438	.	C	A	.	.	MAF_INRAE=20.886;MAF_USDA=6.557
NC_035105.1	12651457	.	G	A	.	.	MAF_USDA=2.083
NC_035105.1	12651535	.	C	T	.	.	MAF_INRAE=8.228;MAF_USDA=5.882
NC_035105.1	12651573	.	G	A	.	.	MAF_INRAE=18.354;MAF_USDA=21.176
NC_035105.1	12651593	.	A	C	.	.	MAF_INRAE=18.354;MAF_USDA=17.059
NC_035105.1	12651622	.	C	T	.	.	MAF_INRAE=29.747;MAF_USDA=5.294
NC_035105.1	12651640	.	G	A	.	.	MAF_INRAE=10.0
NC_035105.1	12651688	.	G	T	.	.	MAF_INRAE=18.354;MAF_USDA=17.059
NC_035105.1	12651712	.	G	A	.	.	MAF_INRAE=12.5;MAF_USDA=45.833
NC_035105.1	12651738	.	G	A	.	.	MAF_USDA=4.098
NC_035105.1	12651761	.	A	G	.	.	MAF_USDA=1.765
NC_035105.1	12651806	.	A	G	.	.	MAF_INRAE=49.367;MAF_USDA=13.529
NC_035105.1	12651895	.	G	A	.	.	MAF_USDA=3.529
NC_035105.1	12652027	.	G	A	.	.	MAF_USDA=1.639
NC_035105.1	12652038	.	C	G	.	.	MAF_USDA=1.639
NC_035105.1	12652042	.	A	G	.	.	MAF_INRAE=18.354;MAF_USDA=17.059
NC_035105.1	12652047	.	C	T	.	.	MAF_USDA=1.639
NC_035105.1	12652061	.	G	A	.	.	MAF_INRAE=18.354;MAF_USDA=17.059
NC_035105.1	12652080	.	C	A	.	.	MAF_INRAE=10.526;MAF_USDA=16.471
NC_035105.1	12652147	.	G	A	.	.	MAF_INRAE=8.228;MAF_USDA=5.882
NC_035105.1	12652153	.	T	C	.	.	MAF_USDA=3.279
NC_035105.1	12652190	.	A	C	.	.	MAF_INRAE=4.43
NC_035105.1	12652233	.	G	C	.	.	MAF_USDA=1.639
NC_035105.1	12652265	.	C	G	.	.	MAF_USDA=1.639
NC_035105.1	12652285	.	A	C	.	.	MAF_INRAE=18.354;MAF_USDA=21.176
NC_035105.1	12652339	.	T	A	.	.	MAF_INRAE=17.089;MAF_USDA=17.059
NC_035105.1	12652352	.	A	T	.	.	MAF_INRAE=4.167
NC_035105.1	12652359	.	T	G	.	.	MAF_USDA=4.098
NC_035105.1	12652464	.	A	C	.	.	MAF_USDA=4.118
NC_035105.1	12652536	.	A	G	.	.	MAF_USDA=5.738
NC_035105.1	12652633	.	G	C	.	.	MAF_INRAE=9.167;MAF_USDA=2.083
NC_035105.1	12652639	.	A	C	.	.	MAF_INRAE=20.886;MAF_USDA=36.31
NC_035105.1	12652690	.	G	A	.	.	MAF_INRAE=15.789
NC_035105.1	12652755	.	C	T	.	.	MAF_INRAE=18.354;MAF_USDA=2.5
NC_035105.1	12652896	.	T	A	.	.	MAF_INRAE=11.392;MAF_USDA=2.083
NC_035105.1	12652917	.	G	A	.	.	MAF_INRAE=18.354;MAF_USDA=17.059
NC_035105.1	12652932	.	C	T	.	.	MAF_USDA=4.098
NC_035105.1	12652948	.	A	G	.	.	MAF_INRAE=4.43
NC_035105.1	12652952	.	A	G	.	.	MAF_INRAE=18.354;MAF_USDA=15.476
NC_035105.1	12652959	.	G	T	.	.	MAF_USDA=3.571
NC_035105.1	12652984	.	A	C	.	.	MAF_USDA=1.695
NC_035105.1	12653078	.	C	A	.	.	MAF_INRAE=18.354;MAF_USDA=21.765
NC_035105.1	12653114	.	C	A	.	.	MAF_USDA=4.918
NC_035105.1	12653191	.	C	G	.	.	MAF_INRAE=36.842;MAF_USDA=1.639
NC_035105.1	12653229	.	A	G	.	.	MAF_INRAE=20.886;MAF_USDA=8.197
NC_035105.1	12653356	.	G	A	.	.	MAF_INRAE=18.354;MAF_USDA=17.647
NC_035105.1	12653503	.	C	T	.	.	MAF_INRAE=10.833;MAF_USDA=4.167
NC_035105.1	12653537	.	G	A	.	.	MAF_INRAE=34.81;MAF_USDA=16.471
NC_035105.1	12653562	.	T	A	.	.	MAF_INRAE=1.667
NC_035105.1	12653570	.	A	G	.	.	MAF_INRAE=2.5
NC_035105.1	12653575	.	T	C	.	.	MAF_INRAE=2.5
NC_035105.1	12653577	.	C	T	.	.	MAF_INRAE=2.5
NC_035105.1	12653578	.	A	T	.	.	MAF_INRAE=2.5
NC_035105.1	12653584	.	A	T	.	.	MAF_INRAE=3.333
NC_035105.1	12653585	.	C	T	.	.	MAF_INRAE=3.333
NC_035105.1	12653587	.	G	C	.	.	MAF_INRAE=3.333
NC_035105.1	12653591	.	G	C	.	.	MAF_INRAE=3.333
NC_035105.1	12653594	.	G	A	.	.	MAF_INRAE=3.333
NC_035105.1	12653598	.	A	G	.	.	MAF_INRAE=3.333
NC_035105.1	12653601	.	T	A	.	.	MAF_INRAE=3.333
NC_035105.1	12653604	.	T	C	.	.	MAF_INRAE=18.354;MAF_USDA=17.059
NC_035105.1	12653606	.	T	G	.	.	MAF_INRAE=19.167;MAF_USDA=17.059
NC_035105.1	12653617	.	T	G	.	.	MAF_INRAE=3.333
NC_035105.1	12653619	.	C	G	.	.	MAF_INRAE=15.789;MAF_USDA=17.059
NC_035105.1	12653620	.	A	G	.	.	MAF_INRAE=3.333;MAF_USDA=8.197
NC_035105.1	12653625	.	T	G	.	.	MAF_INRAE=3.333
NC_035105.1	12653627	.	C	T	.	.	MAF_INRAE=3.333
NC_035105.1	12653629	.	C	T	.	.	MAF_INRAE=3.333
NC_035105.1	12653633	.	C	G	.	.	MAF_INRAE=3.333
NC_035105.1	12653639	.	C	T	.	.	MAF_INRAE=3.333
NC_035105.1	12653641	.	A	T	.	.	MAF_INRAE=3.333
NC_035105.1	12653645	.	C	A	.	.	MAF_INRAE=3.333
NC_035105.1	12653649	.	T	G	.	.	MAF_USDA=1.639
NC_035105.1	12653662	.	G	T	.	.	MAF_INRAE=1.667
NC_035105.1	12653665	.	C	A	.	.	MAF_INRAE=1.667
NC_035105.1	12653669	.	A	G	.	.	MAF_INRAE=1.667
NC_035105.1	12653768	.	A	C	.	.	MAF_USDA=1.765
NC_035105.1	12653810	.	C	A	.	.	MAF_INRAE=5.0
NC_035105.1	12653891	.	G	T	.	.	MAF_INRAE=1.667
NC_035105.1	12653893	.	C	G	.	.	MAF_INRAE=1.667
NC_035105.1	12653896	.	A	T	.	.	MAF_INRAE=1.667
NC_035105.1	12653907	.	T	C	.	.	MAF_INRAE=1.667
NC_035105.1	12653934	.	C	T	.	.	MAF_INRAE=3.333;MAF_USDA=8.824
NC_035105.1	12653936	.	A	T	.	.	MAF_INRAE=3.333;MAF_USDA=8.235
NC_035105.1	12653948	.	G	A	.	.	MAF_INRAE=1.667;MAF_USDA=11.176
NC_035105.1	12653964	.	C	T	.	.	MAF_INRAE=2.5;MAF_USDA=10.0
NC_035105.1	12654020	.	C	T	.	.	MAF_INRAE=5.0;MAF_USDA=10.0
NC_035105.1	12654026	.	C	A	.	.	MAF_INRAE=7.595;MAF_USDA=26.471
NC_035105.1	12654031	.	G	A	.	.	MAF_INRAE=5.0;MAF_USDA=8.824
NC_035105.1	12654032	.	A	T	.	.	MAF_INRAE=5.0;MAF_USDA=9.412
NC_035105.1	12654080	.	A	G	.	.	MAF_USDA=9.412
NC_035105.1	12654097	.	T	A	.	.	MAF_USDA=9.412
NC_035105.1	12654119	.	A	G	.	.	MAF_USDA=9.412
NC_035105.1	12654137	.	G	A	.	.	MAF_USDA=10.0
NC_035105.1	12654151	.	C	T	.	.	MAF_USDA=6.471
NC_035105.1	12654161	.	T	C	.	.	MAF_USDA=14.583
NC_035105.1	12654172	.	A	T	.	.	MAF_USDA=14.583
NC_035105.1	12654173	.	G	C	.	.	MAF_USDA=12.5
NC_035105.1	12654181	.	C	T	.	.	MAF_USDA=18.75
NC_035105.1	12654185	.	C	T	.	.	MAF_USDA=14.583
NC_035105.1	12654205	.	T	C	.	.	MAF_USDA=5.882
NC_035105.1	12654206	.	G	A	.	.	MAF_USDA=5.882
NC_035105.1	12654233	.	G	C	.	.	MAF_USDA=16.667
NC_035105.1	12654239	.	G	A	.	.	MAF_USDA=16.667
NC_035105.1	12654246	.	A	G	.	.	MAF_USDA=4.098
NC_035105.1	12654250	.	C	T	.	.	MAF_USDA=5.882
NC_035105.1	12654282	.	T	C	.	.	MAF_INRAE=4.43
NC_035105.1	12654285	.	T	G	.	.	MAF_INRAE=35.0;MAF_USDA=21.765
NC_035105.1	12654293	.	G	A	.	.	MAF_INRAE=20.886;MAF_USDA=1.639
NC_035105.1	12654306	.	C	T	.	.	MAF_USDA=5.738
NC_035105.1	12654311	.	G	A	.	.	MAF_INRAE=18.354;MAF_USDA=17.059
NC_035105.1	12654365	.	G	A	.	.	MAF_USDA=4.098
NC_035105.1	12654400	.	C	T	.	.	MAF_USDA=2.353
NC_035105.1	12654440	.	G	A	.	.	MAF_USDA=4.098
NC_035105.1	12654459	.	T	C	.	.	MAF_USDA=1.765
NC_035105.1	12654461	.	C	G	.	.	MAF_USDA=9.412
NC_035105.1	12654462	.	G	A	.	.	MAF_INRAE=20.0;MAF_USDA=22.941
NC_035105.1	12654480	.	G	A	.	.	MAF_USDA=2.353
NC_035105.1	12654491	.	C	G	.	.	MAF_INRAE=4.167;MAF_USDA=9.412
NC_035105.1	12654530	.	G	A	.	.	MAF_INRAE=5.0;MAF_USDA=8.235
NC_035105.1	12654546	.	G	A	.	.	MAF_INRAE=5.833;MAF_USDA=14.583
NC_035105.1	12654550	.	C	T	.	.	MAF_INRAE=5.833;MAF_USDA=16.667
NC_035105.1	12654551	.	C	G	.	.	MAF_INRAE=5.833;MAF_USDA=20.833
NC_035105.1	12654554	.	C	A	.	.	MAF_INRAE=5.833;MAF_USDA=14.583
NC_035105.1	12654556	.	C	T	.	.	MAF_INRAE=5.833;MAF_USDA=16.667
NC_035105.1	12654560	.	G	A	.	.	MAF_INRAE=5.833;MAF_USDA=12.5
NC_035105.1	12654570	.	C	T	.	.	MAF_INRAE=5.0;MAF_USDA=20.833
NC_035105.1	12654575	.	C	G	.	.	MAF_INRAE=5.0;MAF_USDA=18.75
NC_035105.1	12654578	.	A	G	.	.	MAF_INRAE=5.0;MAF_USDA=18.75
NC_035105.1	12654581	.	T	C	.	.	MAF_INRAE=5.0;MAF_USDA=20.833
NC_035105.1	12654596	.	A	C	.	.	MAF_INRAE=4.167;MAF_USDA=16.667
NC_035105.1	12654597	.	C	A	.	.	MAF_INRAE=4.167;MAF_USDA=18.75
NC_035105.1	12654608	.	T	C	.	.	MAF_INRAE=4.167;MAF_USDA=14.583
NC_035105.1	12654611	.	C	A	.	.	MAF_INRAE=4.167;MAF_USDA=12.5
NC_035105.1	12654613	.	C	T	.	.	MAF_INRAE=4.167;MAF_USDA=12.5
NC_035105.1	12654625	.	T	G	.	.	MAF_INRAE=4.167;MAF_USDA=8.333
NC_035105.1	12654656	.	G	A	.	.	MAF_INRAE=3.333;MAF_USDA=12.5
NC_035105.1	12654671	.	C	A	.	.	MAF_USDA=10.656
NC_035105.1	12654685	.	A	G	.	.	MAF_INRAE=2.5
NC_035105.1	12654688	.	C	T	.	.	MAF_INRAE=2.5
NC_035105.1	12654692	.	T	A	.	.	MAF_INRAE=5.696
NC_035105.1	12654710	.	G	A	.	.	MAF_INRAE=4.43
NC_035105.1	12654718	.	G	A	.	.	MAF_INRAE=4.43
NC_035105.1	12654845	.	A	G	.	.	MAF_INRAE=18.333;MAF_USDA=25.294
NC_035105.1	12654875	.	T	G	.	.	MAF_INRAE=10.526;MAF_USDA=6.471
NC_035105.1	12654917	.	T	C	.	.	MAF_INRAE=4.167
NC_035105.1	12654920	.	C	T	.	.	MAF_INRAE=4.167
NC_035105.1	12654923	.	G	T	.	.	MAF_INRAE=4.167
NC_035105.1	12654926	.	T	C	.	.	MAF_INRAE=4.167
NC_035105.1	12654932	.	C	T	.	.	MAF_INRAE=3.333
NC_035105.1	12654939	.	G	T	.	.	MAF_INRAE=3.333
NC_035105.1	12654940	.	A	C	.	.	MAF_INRAE=3.333
NC_035105.1	12654944	.	T	C	.	.	MAF_INRAE=3.333
NC_035105.1	12654950	.	A	G	.	.	MAF_INRAE=3.333
NC_035105.1	12654951	.	A	C	.	.	MAF_USDA=19.412
NC_035105.1	12654962	.	C	T	.	.	MAF_INRAE=3.333
NC_035105.1	12654971	.	A	G	.	.	MAF_INRAE=3.333
NC_035105.1	12654989	.	T	A	.	.	MAF_INRAE=1.667
NC_035105.1	12654996	.	T	G	.	.	MAF_INRAE=1.667
NC_035105.1	12655055	.	G	A	.	.	MAF_USDA=2.459
NC_035105.1	12655093	.	G	T	.	.	MAF_INRAE=10.0
NC_035105.1	12655220	.	A	C	.	.	MAF_INRAE=18.354;MAF_USDA=45.833
NC_035105.1	12655309	.	T	A	.	.	MAF_INRAE=16.456;MAF_USDA=20.0
NC_035105.1	12655374	.	T	C	.	.	MAF_USDA=1.639
NC_035105.1	12655395	.	G	A	.	.	MAF_INRAE=5.063
NC_035105.1	12655452	.	G	A	.	.	MAF_USDA=4.167
NC_035105.1	12655478	.	C	T	.	.	MAF_USDA=1.667
NC_035105.1	12655501	.	G	T	.	.	MAF_USDA=12.5
NC_035105.1	12655508	.	C	T	.	.	MAF_USDA=8.333
NC_035105.1	12655526	.	A	G	.	.	MAF_USDA=1.765
NC_035105.1	12655539	.	G	T	.	.	MAF_USDA=6.25
NC_035105.1	12655549	.	C	G	.	.	MAF_USDA=6.25
NC_035105.1	12655553	.	G	T	.	.	MAF_USDA=10.417
NC_035105.1	12655644	.	C	A	.	.	MAF_USDA=10.656
NC_035105.1	12655677	.	C	T	.	.	MAF_INRAE=18.354;MAF_USDA=17.059
NC_035105.1	12655722	.	C	T	.	.	MAF_INRAE=18.354;MAF_USDA=18.824
NC_035105.1	12655805	.	A	G	.	.	MAF_INRAE=18.354;MAF_USDA=20.0
NC_035105.1	12655842	.	A	T	.	.	MAF_INRAE=18.354;MAF_USDA=19.412
NC_035105.1	12655883	.	C	T	.	.	MAF_USDA=4.098
NC_035105.1	12656158	.	A	G	.	.	MAF_INRAE=30.38;MAF_USDA=12.941
NC_035105.1	12656177	.	G	A	.	.	MAF_USDA=4.098
NC_035105.1	12656195	.	C	T	.	.	MAF_USDA=1.176
NC_035105.1	12656343	.	T	G	.	.	MAF_USDA=28.824
NC_035105.1	12656372	.	C	T	.	.	MAF_USDA=2.459
NC_035105.1	12656403	.	T	G	.	.	MAF_INRAE=30.38;MAF_USDA=18.235
NC_035105.1	12656515	.	T	A	.	.	MAF_INRAE=37.975;MAF_USDA=3.529
NC_035105.1	12656559	.	T	G	.	.	MAF_USDA=4.098
NC_035105.1	12656568	.	G	T	.	.	MAF_INRAE=6.962;MAF_USDA=9.412
NC_035105.1	12656601	.	C	G	.	.	MAF_INRAE=5.263
NC_035105.1	12656688	.	C	T	.	.	MAF_USDA=1.639
NC_035105.1	12656706	.	A	T	.	.	MAF_USDA=1.639
NC_035105.1	12656787	.	T	G	.	.	MAF_INRAE=17.722;MAF_USDA=18.824
NC_035105.1	12656797	.	C	A	.	.	MAF_USDA=11.475
NC_035105.1	12656980	.	C	T	.	.	MAF_USDA=1.639
NC_035105.1	12656986	.	T	C	.	.	MAF_USDA=2.459
NC_035105.1	12657132	.	G	A	.	.	MAF_USDA=4.118
NC_035105.1	12657133	.	A	T	.	.	MAF_USDA=4.118
NC_035105.1	12657234	.	A	G	.	.	MAF_USDA=4.098
NC_035105.1	12657239	.	T	C	.	.	MAF_INRAE=37.342;MAF_USDA=21.765
NC_035105.1	12657309	.	C	T	.	.	MAF_USDA=1.639
NC_035105.1	12657326	.	T	G	.	.	MAF_INRAE=7.595;MAF_USDA=32.941
NC_035105.1	12657433	.	C	T	.	.	MAF_USDA=5.738
NC_035105.1	12657436	.	T	C	.	.	MAF_INRAE=8.228;MAF_USDA=35.294
NC_035105.1	12657475	.	C	A	.	.	MAF_INRAE=37.975;MAF_USDA=43.529
NC_035105.1	12657496	.	A	C	.	.	MAF_INRAE=5.263;MAF_USDA=30.0
NC_035105.1	12657501	.	T	G	.	.	MAF_USDA=2.083
NC_035105.1	12657779	.	C	T	.	.	MAF_INRAE=6.667
NC_035105.1	12657813	.	G	A	.	.	MAF_INRAE=5.0;MAF_USDA=1.176
NC_035105.1	12657893	.	G	A	.	.	MAF_USDA=2.542
NC_035105.1	12657938	.	A	C	.	.	MAF_INRAE=5.263;MAF_USDA=11.475
NC_035105.1	12657980	.	G	A	.	.	MAF_USDA=2.459
NC_035105.1	12658105	.	T	A	.	.	MAF_USDA=6.25
NC_035105.1	12658107	.	T	A	.	.	MAF_USDA=8.333
NC_035105.1	12658123	.	T	A	.	.	MAF_USDA=3.279
NC_035105.1	12658249	.	C	T	.	.	MAF_USDA=1.639
NC_035105.1	12658334	.	T	G	.	.	MAF_USDA=1.639
NC_035105.1	12658426	.	C	G	.	.	MAF_USDA=2.083
NC_035105.1	12658464	.	G	T	.	.	MAF_USDA=2.083
NC_035105.1	12658548	.	T	A	.	.	MAF_INRAE=5.0
NC_035105.1	12658624	.	G	C	.	.	MAF_INRAE=2.632;MAF_USDA=6.25
NC_035105.1	12658650	.	G	T	.	.	MAF_INRAE=8.228;MAF_USDA=21.429
NC_035105.1	12658728	.	G	A	.	.	MAF_USDA=3.279
NC_035105.1	12658799	.	C	A	.	.	MAF_USDA=1.639
NC_035105.1	12658934	.	C	T	.	.	MAF_USDA=1.639
NC_035105.1	12659040	.	G	A	.	.	MAF_INRAE=6.962;MAF_USDA=10.0
NC_035105.1	12659247	.	G	A	.	.	MAF_USDA=6.557
NC_035105.1	12659295	.	C	T	.	.	MAF_USDA=5.738
NC_035105.1	12659352	.	G	A	.	.	MAF_INRAE=29.114;MAF_USDA=10.588
NC_035105.1	12659379	.	A	T	.	.	MAF_USDA=6.557
NC_035105.1	12659397	.	A	G	.	.	MAF_USDA=5.738
NC_035105.1	12659405	.	A	G	.	.	MAF_USDA=6.557
NC_035105.1	12659652	.	G	A	.	.	MAF_INRAE=36.709;MAF_USDA=8.333
NC_035105.1	12659778	.	G	C	.	.	MAF_USDA=1.639
NC_035105.1	12659801	.	A	T	.	.	MAF_INRAE=29.114;MAF_USDA=15.294
NC_035105.1	12659836	.	A	T	.	.	MAF_USDA=1.639
NC_035105.1	12659850	.	C	T	.	.	MAF_USDA=1.639
NC_035105.1	12659858	.	A	T	.	.	MAF_USDA=1.639
NC_035105.1	12659884	.	A	T	.	.	MAF_USDA=1.639
NC_035105.1	12659886	.	G	A	.	.	MAF_USDA=1.639
NC_035105.1	12659928	.	G	A	.	.	MAF_USDA=4.918
NC_035105.1	12659967	.	C	T	.	.	MAF_USDA=1.639
NC_035105.1	12660019	.	T	A	.	.	MAF_INRAE=8.228;MAF_USDA=6.25
NC_035105.1	12660101	.	A	G	.	.	MAF_INRAE=6.962;MAF_USDA=10.0
NC_035105.1	12660196	.	G	A	.	.	MAF_USDA=4.098
NC_035105.1	12660336	.	C	T	.	.	MAF_USDA=4.098
NC_035105.1	12660677	.	G	A	.	.	MAF_INRAE=10.526;MAF_USDA=10.0
NC_035105.1	12660716	.	G	A	.	.	MAF_USDA=2.083
NC_035105.1	12660873	.	C	T	.	.	MAF_USDA=2.941
NC_035105.1	12660877	.	T	C	.	.	MAF_INRAE=20.0;MAF_USDA=47.917
NC_035105.1	12660883	.	G	T	.	.	MAF_INRAE=10.0
NC_035105.1	12660915	.	T	C	.	.	MAF_INRAE=4.167;MAF_USDA=4.918
NC_035105.1	12660948	.	G	A	.	.	MAF_INRAE=10.0;MAF_USDA=41.176
NC_035105.1	12660951	.	G	T	.	.	MAF_INRAE=5.0;MAF_USDA=2.459
NC_035105.1	12661151	.	A	T	.	.	MAF_INRAE=13.333
NC_035105.1	12661164	.	A	C	.	.	MAF_INRAE=6.667;MAF_USDA=3.279
NC_035105.1	12661384	.	G	T	.	.	MAF_USDA=1.639
NC_035105.1	12661454	.	C	A	.	.	MAF_USDA=3.279
NC_035105.1	12661517	.	C	T	.	.	MAF_INRAE=15.789;MAF_USDA=34.706
NC_035105.1	12661652	.	G	T	.	.	MAF_INRAE=26.582;MAF_USDA=38.824
NC_035105.1	12661817	.	C	T	.	.	MAF_INRAE=10.526;MAF_USDA=16.471
NC_035105.1	12661863	.	G	A	.	.	MAF_USDA=1.639
NC_035105.1	12662438	.	C	G	.	.	MAF_INRAE=15.0;MAF_USDA=20.833
NC_035105.1	12662439	.	C	G	.	.	MAF_INRAE=15.0;MAF_USDA=20.833
NC_035105.1	12662469	.	G	A	.	.	MAF_INRAE=22.785;MAF_USDA=27.059
NC_035105.1	12662563	.	G	T	.	.	MAF_USDA=4.098
NC_035105.1	12662626	.	T	G	.	.	MAF_INRAE=5.0;MAF_USDA=2.941
NC_035105.1	12662700	.	G	T	.	.	MAF_INRAE=18.354;MAF_USDA=19.412
NC_035105.1	12662738	.	G	T	.	.	MAF_INRAE=25.949;MAF_USDA=31.176
NC_035105.1	12662916	.	T	G	.	.	MAF_INRAE=15.789;MAF_USDA=34.118
NC_035105.1	12663044	.	T	C	.	.	MAF_USDA=3.279
NC_035105.1	12663110	.	G	A	.	.	MAF_INRAE=22.785;MAF_USDA=26.471
NC_035105.1	12663117	.	G	A	.	.	MAF_INRAE=10.0
NC_035105.1	12663140	.	C	T	.	.	MAF_INRAE=11.392
NC_035105.1	12663156	.	A	T	.	.	MAF_INRAE=2.5
NC_035105.1	12663165	.	A	C	.	.	MAF_INRAE=46.835
NC_035105.1	12663209	.	C	A	.	.	MAF_INRAE=6.962;MAF_USDA=9.412
NC_035105.1	12663213	.	C	A	.	.	MAF_INRAE=24.167;MAF_USDA=35.882
NC_035105.1	12663214	.	A	T	.	.	MAF_INRAE=24.167;MAF_USDA=35.882
NC_035105.1	12663283	.	C	T	.	.	MAF_INRAE=18.354;MAF_USDA=21.765
NC_035105.1	12663350	.	G	T	.	.	MAF_USDA=2.083
NC_035105.1	12663472	.	G	T	.	.	MAF_USDA=1.639
NC_035105.1	12663563	.	C	T	.	.	MAF_USDA=2.083
NC_035105.1	12663750	.	A	T	.	.	MAF_INRAE=8.228;MAF_USDA=10.0
NC_035105.1	12663875	.	C	A	.	.	MAF_USDA=1.639
NC_035105.1	12663908	.	C	G	.	.	MAF_USDA=1.176
NC_035105.1	12663910	.	C	A	.	.	MAF_USDA=1.176
NC_035105.1	12664008	.	T	G	.	.	MAF_INRAE=34.177;MAF_USDA=39.412
NC_035105.1	12664009	.	G	A	.	.	MAF_INRAE=31.667;MAF_USDA=39.412
NC_035105.1	12664238	.	A	T	.	.	MAF_USDA=1.639
NC_035105.1	12664252	.	G	A	.	.	MAF_INRAE=18.354;MAF_USDA=23.529
NC_035105.1	12664255	.	A	T	.	.	MAF_USDA=1.639
NC_035105.1	12664298	.	T	A	.	.	MAF_INRAE=10.526;MAF_USDA=6.471
NC_035105.1	12664300	.	T	A	.	.	MAF_USDA=6.471
NC_035105.1	12664315	.	A	C	.	.	MAF_INRAE=10.759;MAF_USDA=44.706
NC_035105.1	12664319	.	G	T	.	.	MAF_INRAE=42.5;MAF_USDA=45.882
NC_035105.1	12664332	.	A	G	.	.	MAF_INRAE=18.354;MAF_USDA=19.412
NC_035105.1	12664495	.	A	T	.	.	MAF_INRAE=18.987;MAF_USDA=17.059
NC_035105.1	12664496	.	T	C	.	.	MAF_USDA=1.639
NC_035105.1	12664525	.	C	T	.	.	MAF_USDA=1.639
NC_035105.1	12664539	.	A	C	.	.	MAF_USDA=1.639
NC_035105.1	12664588	.	A	C	.	.	MAF_USDA=5.294
NC_035105.1	12664658	.	T	C	.	.	MAF_INRAE=38.608;MAF_USDA=4.706
NC_035105.1	12664756	.	A	G	.	.	MAF_INRAE=17.722;MAF_USDA=18.235
NC_035105.1	12665122	.	C	T	.	.	MAF_USDA=1.807
NC_035105.1	12665397	.	C	T	.	.	MAF_USDA=8.333
NC_035105.1	12665402	.	G	A	.	.	MAF_USDA=2.5
NC_035105.1	12665435	.	A	C	.	.	MAF_INRAE=10.759;MAF_USDA=10.588
NC_035105.1	12665454	.	G	T	.	.	MAF_INRAE=12.025;MAF_USDA=17.059
NC_035105.1	12665466	.	C	A	.	.	MAF_INRAE=49.367;MAF_USDA=1.176
NC_035105.1	12665529	.	C	A	.	.	MAF_USDA=3.529
NC_035105.1	12665625	.	C	T	.	.	MAF_USDA=2.083
NC_035105.1	12665771	.	C	T	.	.	MAF_USDA=2.083
NC_035105.1	12665772	.	G	A	.	.	MAF_USDA=1.765
NC_035105.1	12665792	.	G	T	.	.	MAF_USDA=4.098
NC_035105.1	12665815	.	G	T	.	.	MAF_INRAE=6.962;MAF_USDA=8.824
NC_035105.1	12665829	.	G	A	.	.	MAF_INRAE=18.354;MAF_USDA=15.882
NC_035105.1	12665838	.	C	T	.	.	MAF_INRAE=12.5;MAF_USDA=47.917
NC_035105.1	12666069	.	G	A	.	.	MAF_INRAE=18.354;MAF_USDA=17.059
NC_035105.1	12666070	.	G	T	.	.	MAF_INRAE=25.949;MAF_USDA=32.941
NC_035105.1	12666171	.	T	A	.	.	MAF_INRAE=18.354;MAF_USDA=17.059
NC_035105.1	12666220	.	A	G	.	.	MAF_INRAE=18.354;MAF_USDA=17.059
NC_035105.1	12666303	.	C	T	.	.	MAF_USDA=4.098
NC_035105.1	12666340	.	C	A	.	.	MAF_INRAE=17.722;MAF_USDA=16.471
NC_035105.1	12666546	.	T	A	.	.	MAF_USDA=2.459
NC_035105.1	12666563	.	G	A	.	.	MAF_USDA=2.083
NC_035105.1	12666647	.	C	T	.	.	MAF_USDA=3.529
NC_035105.1	12666763	.	G	A	.	.	MAF_INRAE=49.367;MAF_USDA=9.412
NC_035105.1	12666846	.	C	T	.	.	MAF_INRAE=18.354;MAF_USDA=17.647
NC_035105.1	12666918	.	C	T	.	.	MAF_INRAE=6.667
NC_035105.1	12667014	.	C	T	.	.	MAF_USDA=1.176
NC_035105.1	12667106	.	T	A	.	.	MAF_USDA=2.941
NC_035105.1	12667252	.	T	G	.	.	MAF_USDA=1.639
NC_035105.1	12667277	.	C	A	.	.	MAF_USDA=4.098
NC_035105.1	12667367	.	C	A	.	.	MAF_USDA=4.098
NC_035105.1	12667409	.	A	T	.	.	MAF_INRAE=18.354;MAF_USDA=17.059
NC_035105.1	12667420	.	G	C	.	.	MAF_INRAE=10.526;MAF_USDA=3.571
NC_035105.1	12667421	.	T	C	.	.	MAF_INRAE=6.667
NC_035105.1	12667607	.	G	A	.	.	MAF_USDA=30.588
NC_035105.1	12667656	.	C	T	.	.	MAF_USDA=4.098
NC_035105.1	12667682	.	C	A	.	.	MAF_USDA=5.738
NC_035105.1	12667798	.	G	T	.	.	MAF_USDA=4.706
NC_035105.1	12667980	.	T	C	.	.	MAF_USDA=4.098
NC_035105.1	12668021	.	C	T	.	.	MAF_USDA=6.25
NC_035105.1	12668057	.	A	C	.	.	MAF_USDA=14.754
NC_035105.1	12668107	.	A	T	.	.	MAF_INRAE=7.595
NC_035105.1	12668156	.	G	A	.	.	MAF_INRAE=5.263;MAF_USDA=4.098
NC_035105.1	12668157	.	A	T	.	.	MAF_USDA=4.098
NC_035105.1	12668426	.	G	C	.	.	MAF_USDA=1.176
NC_035105.1	12668525	.	C	T	.	.	MAF_USDA=6.25
NC_035105.1	12668559	.	A	T	.	.	MAF_INRAE=30.38;MAF_USDA=50.0
NC_035105.1	12668784	.	T	C	.	.	MAF_USDA=3.448
NC_035105.1	12668839	.	G	A	.	.	MAF_INRAE=21.053
NC_035105.1	12668902	.	C	A	.	.	MAF_USDA=21.429
NC_035105.1	12668930	.	T	G	.	.	MAF_INRAE=26.316;MAF_USDA=6.667
NC_035105.1	12668931	.	T	A	.	.	MAF_USDA=6.667
NC_035105.1	12668932	.	C	A	.	.	MAF_USDA=5.357
NC_035105.1	12668939	.	A	G	.	.	MAF_USDA=4.167
NC_035105.1	12668943	.	G	T	.	.	MAF_USDA=4.167
NC_035105.1	12669020	.	G	A	.	.	MAF_INRAE=36.842;MAF_USDA=48.824
NC_035105.1	12669048	.	G	T	.	.	MAF_INRAE=36.842;MAF_USDA=16.667
NC_035105.1	12669296	.	C	A	.	.	MAF_USDA=33.333
NC_035105.1	12669387	.	G	T	.	.	MAF_USDA=39.583
NC_035105.1	12669574	.	C	T	.	.	MAF_USDA=15.06
NC_035105.1	12669643	.	A	G	.	.	MAF_INRAE=2.5
NC_035105.1	12669817	.	T	C	.	.	MAF_INRAE=10.0
NC_035105.1	12669847	.	C	T	.	.	MAF_USDA=4.098
NC_035105.1	12669869	.	A	C	.	.	MAF_INRAE=18.354;MAF_USDA=50.0
NC_035105.1	12669896	.	A	T	.	.	MAF_INRAE=6.962;MAF_USDA=8.824
NC_035105.1	12669942	.	C	T	.	.	MAF_INRAE=50.0;MAF_USDA=4.706
NC_035105.1	12670014	.	A	T	.	.	MAF_INRAE=17.722;MAF_USDA=38.235
NC_035105.1	12670216	.	A	C	.	.	MAF_INRAE=5.263;MAF_USDA=2.459
NC_035105.1	12670259	.	T	C	.	.	MAF_USDA=4.918
NC_035105.1	12670304	.	G	A	.	.	MAF_INRAE=17.722;MAF_USDA=37.647
NC_035105.1	12670314	.	T	C	.	.	MAF_USDA=3.279
NC_035105.1	12670486	.	T	C	.	.	MAF_USDA=4.098
NC_035105.1	12670578	.	C	T	.	.	MAF_INRAE=12.025;MAF_USDA=18.824
NC_035105.1	12670658	.	T	A	.	.	MAF_USDA=43.529
NC_035105.1	12670714	.	A	G	.	.	MAF_USDA=2.083
NC_035105.1	12670781	.	A	G	.	.	MAF_USDA=3.279
NC_035105.1	12670832	.	A	G	.	.	MAF_USDA=1.639
NC_035105.1	12670951	.	C	T	.	.	MAF_INRAE=17.722;MAF_USDA=17.647
NC_035105.1	12671140	.	C	T	.	.	MAF_INRAE=13.291;MAF_USDA=25.882
NC_035105.1	12671163	.	C	T	.	.	MAF_USDA=1.639
NC_035105.1	12671180	.	C	T	.	.	MAF_USDA=1.765
NC_035105.1	12671197	.	T	A	.	.	MAF_INRAE=49.367;MAF_USDA=2.083
NC_035105.1	12671203	.	G	C	.	.	MAF_INRAE=17.722;MAF_USDA=50.0
NC_035105.1	12671237	.	G	T	.	.	MAF_USDA=4.706
NC_035105.1	12671290	.	C	A	.	.	MAF_INRAE=19.167;MAF_USDA=16.471
NC_035105.1	12671367	.	C	T	.	.	MAF_USDA=1.765
NC_035105.1	12671561	.	T	G	.	.	MAF_INRAE=17.722;MAF_USDA=17.647
NC_035105.1	12671622	.	T	A	.	.	MAF_INRAE=49.367;MAF_USDA=4.706
NC_035105.1	12671688	.	T	G	.	.	MAF_INRAE=29.747;MAF_USDA=30.0
NC_035105.1	12671722	.	A	G	.	.	MAF_INRAE=18.987;MAF_USDA=17.059
NC_035105.1	12671835	.	G	C	.	.	MAF_INRAE=24.684
NC_035105.1	12671960	.	A	G	.	.	MAF_INRAE=5.833;MAF_USDA=8.824
NC_035105.1	12671962	.	T	G	.	.	MAF_INRAE=18.354;MAF_USDA=17.647
NC_035105.1	12672024	.	G	A	.	.	MAF_INRAE=18.354;MAF_USDA=17.059
NC_035105.1	12672137	.	T	A	.	.	MAF_USDA=2.459
NC_035105.1	12672150	.	C	G	.	.	MAF_INRAE=17.089;MAF_USDA=47.917
NC_035105.1	12672151	.	A	T	.	.	MAF_INRAE=17.5;MAF_USDA=47.917
NC_035105.1	12672209	.	G	T	.	.	MAF_INRAE=22.785;MAF_USDA=31.176
NC_035105.1	12672278	.	C	T	.	.	MAF_USDA=4.098
NC_035105.1	12672395	.	C	T	.	.	MAF_INRAE=6.962;MAF_USDA=38.235
NC_035105.1	12672475	.	T	C	.	.	MAF_USDA=1.639
NC_035105.1	12672544	.	T	C	.	.	MAF_USDA=1.639
NC_035105.1	12672639	.	C	A	.	.	MAF_INRAE=6.329;MAF_USDA=29.412
NC_035105.1	12672714	.	C	T	.	.	MAF_USDA=2.353
NC_035105.1	12672782	.	G	A	.	.	MAF_USDA=2.353
NC_035105.1	12672796	.	G	C	.	.	MAF_USDA=4.098
NC_035105.1	12672802	.	G	T	.	.	MAF_INRAE=22.152;MAF_USDA=24.118
NC_035105.1	12672806	.	A	C	.	.	MAF_INRAE=11.667;MAF_USDA=38.824
NC_035105.1	12672831	.	T	A	.	.	MAF_USDA=4.918
NC_035105.1	12672873	.	T	C	.	.	MAF_INRAE=49.367;MAF_USDA=11.176
NC_035105.1	12672885	.	C	A	.	.	MAF_INRAE=5.263
NC_035105.1	12672944	.	T	A	.	.	MAF_USDA=5.738
NC_035105.1	12673046	.	C	A	.	.	MAF_INRAE=31.013;MAF_USDA=29.412
NC_035105.1	12673143	.	C	G	.	.	MAF_INRAE=6.962;MAF_USDA=9.412
NC_035105.1	12673152	.	A	G	.	.	MAF_USDA=2.459
NC_035105.1	12673159	.	T	C	.	.	MAF_USDA=2.353
NC_035105.1	12673184	.	C	T	.	.	MAF_INRAE=16.667
NC_035105.1	12673203	.	G	T	.	.	MAF_USDA=7.377
NC_035105.1	12673237	.	A	G	.	.	MAF_INRAE=6.962;MAF_USDA=23.529
NC_035105.1	12673285	.	G	C	.	.	MAF_INRAE=31.013;MAF_USDA=27.647
NC_035105.1	12673375	.	C	A	.	.	MAF_USDA=6.557
NC_035105.1	12673434	.	C	A	.	.	MAF_USDA=5.882
NC_035105.1	12673442	.	G	A	.	.	MAF_INRAE=31.646;MAF_USDA=27.647
NC_035105.1	12673458	.	T	C	.	.	MAF_USDA=2.459
NC_035105.1	12673473	.	C	T	.	.	MAF_INRAE=5.263
NC_035105.1	12673549	.	G	T	.	.	MAF_INRAE=17.722;MAF_USDA=26.471
NC_035105.1	12673621	.	A	T	.	.	MAF_USDA=3.279
NC_035105.1	12673647	.	C	T	.	.	MAF_USDA=1.639
NC_035105.1	12673678	.	T	G	.	.	MAF_INRAE=5.263
NC_035105.1	12673684	.	G	A	.	.	MAF_USDA=4.118
NC_035105.1	12673701	.	G	A	.	.	MAF_USDA=1.639
NC_035105.1	12673756	.	C	T	.	.	MAF_INRAE=18.354;MAF_USDA=17.647
NC_035105.1	12673771	.	C	T	.	.	MAF_USDA=6.25
NC_035105.1	12673847	.	G	T	.	.	MAF_USDA=1.639
NC_035105.1	12673956	.	C	G	.	.	MAF_INRAE=2.5;MAF_USDA=2.083
NC_035105.1	12674001	.	C	A	.	.	MAF_INRAE=49.367;MAF_USDA=2.083
NC_035105.1	12674004	.	A	T	.	.	MAF_INRAE=6.962;MAF_USDA=10.714
NC_035105.1	12674225	.	T	A	.	.	MAF_USDA=5.738
NC_035105.1	12674234	.	A	C	.	.	MAF_USDA=6.557
NC_035105.1	12674314	.	A	G	.	.	MAF_USDA=1.639
NC_035105.1	12674434	.	G	A	.	.	MAF_USDA=2.083
NC_035105.1	12674511	.	T	C	.	.	MAF_INRAE=29.747;MAF_USDA=28.824
NC_035105.1	12674610	.	G	T	.	.	MAF_USDA=6.557
NC_035105.1	12674625	.	G	A	.	.	MAF_USDA=1.639
NC_035105.1	12674635	.	G	A	.	.	MAF_USDA=2.353
NC_035105.1	12674639	.	G	A	.	.	MAF_INRAE=5.263
NC_035105.1	12674645	.	G	T	.	.	MAF_USDA=1.639
NC_035105.1	12674681	.	A	G	.	.	MAF_INRAE=29.747;MAF_USDA=30.0
NC_035105.1	12674694	.	A	G	.	.	MAF_INRAE=29.747;MAF_USDA=30.0
NC_035105.1	12674710	.	T	A	.	.	MAF_INRAE=5.263
NC_035105.1	12674715	.	T	G	.	.	MAF_USDA=1.639
NC_035105.1	12674731	.	T	G	.	.	MAF_INRAE=30.38
NC_035105.1	12674863	.	C	A	.	.	MAF_USDA=2.353
NC_035105.1	12674897	.	C	A	.	.	MAF_USDA=1.765
NC_035105.1	12674905	.	C	T	.	.	MAF_USDA=6.557
NC_035105.1	12674959	.	C	A	.	.	MAF_INRAE=7.5;MAF_USDA=2.083
NC_035105.1	12675055	.	A	G	.	.	MAF_INRAE=49.367;MAF_USDA=2.083
NC_035105.1	12675109	.	A	G	.	.	MAF_INRAE=29.747;MAF_USDA=30.0
NC_035105.1	12675154	.	C	T	.	.	MAF_INRAE=31.013;MAF_USDA=30.588
NC_035105.1	12675161	.	C	T	.	.	MAF_USDA=1.639
NC_035105.1	12675243	.	C	A	.	.	MAF_USDA=8.333
NC_035105.1	12675248	.	G	A	.	.	MAF_INRAE=22.785;MAF_USDA=30.357
NC_035105.1	12675273	.	G	T	.	.	MAF_USDA=8.333
NC_035105.1	12675285	.	C	T	.	.	MAF_USDA=2.5
NC_035105.1	12675289	.	T	C	.	.	MAF_INRAE=29.747;MAF_USDA=29.762
NC_035105.1	12675291	.	C	T	.	.	MAF_INRAE=39.167;MAF_USDA=11.31
NC_035105.1	12675316	.	G	A	.	.	MAF_USDA=2.381
NC_035105.1	12675331	.	G	A	.	.	MAF_USDA=25.0
NC_035105.1	12675426	.	C	T	.	.	MAF_INRAE=29.747;MAF_USDA=30.588
NC_035105.1	12675455	.	C	T	.	.	MAF_INRAE=29.747;MAF_USDA=29.412
NC_035105.1	12675471	.	T	C	.	.	MAF_INRAE=29.747;MAF_USDA=30.0
NC_035105.1	12675542	.	T	A	.	.	MAF_INRAE=7.595
NC_035105.1	12675554	.	G	A	.	.	MAF_INRAE=31.646;MAF_USDA=41.667
NC_035105.1	12675598	.	G	C	.	.	MAF_INRAE=49.367;MAF_USDA=10.588
NC_035105.1	12675601	.	T	A	.	.	MAF_INRAE=18.354;MAF_USDA=17.647
NC_035105.1	12675615	.	A	C	.	.	MAF_INRAE=7.595;MAF_USDA=2.083
NC_035105.1	12675663	.	A	G	.	.	MAF_USDA=6.25
NC_035105.1	12675689	.	G	T	.	.	MAF_INRAE=22.785;MAF_USDA=25.0
NC_035105.1	12675705	.	A	G	.	.	MAF_INRAE=22.785
NC_035105.1	12675708	.	G	A	.	.	MAF_INRAE=29.747;MAF_USDA=28.824
NC_035105.1	12675719	.	G	T	.	.	MAF_USDA=5.738
NC_035105.1	12675736	.	C	A	.	.	MAF_USDA=5.738
NC_035105.1	12675743	.	A	G	.	.	MAF_INRAE=31.013;MAF_USDA=28.824
NC_035105.1	12675881	.	C	A	.	.	MAF_USDA=22.917
NC_035105.1	12675991	.	A	C	.	.	MAF_INRAE=8.228;MAF_USDA=30.588
NC_035105.1	12675997	.	C	G	.	.	MAF_INRAE=49.367;MAF_USDA=11.176
NC_035105.1	12676015	.	C	T	.	.	MAF_INRAE=5.063
NC_035105.1	12676016	.	A	G	.	.	MAF_INRAE=1.667
NC_035105.1	12676123	.	A	G	.	.	MAF_USDA=12.295
NC_035105.1	12676244	.	A	C	.	.	MAF_INRAE=29.747;MAF_USDA=28.235
NC_035105.1	12676302	.	C	T	.	.	MAF_USDA=3.279
NC_035105.1	12676334	.	T	A	.	.	MAF_USDA=6.557
NC_035105.1	12676344	.	A	G	.	.	MAF_INRAE=42.105;MAF_USDA=29.412
NC_035105.1	12676357	.	T	A	.	.	MAF_USDA=1.639
NC_035105.1	12676378	.	G	T	.	.	MAF_INRAE=5.263
NC_035105.1	12676487	.	C	T	.	.	MAF_USDA=2.083
NC_035105.1	12676518	.	G	T	.	.	MAF_INRAE=42.105;MAF_USDA=30.588
NC_035105.1	12676534	.	C	G	.	.	MAF_USDA=3.279
NC_035105.1	12676544	.	T	A	.	.	MAF_USDA=43.75
NC_035105.1	12676608	.	C	T	.	.	MAF_INRAE=5.263
NC_035105.1	12676702	.	G	A	.	.	MAF_USDA=2.083
NC_035105.1	12676763	.	G	A	.	.	MAF_USDA=6.78
NC_035105.1	12676891	.	A	C	.	.	MAF_USDA=9.836
NC_035105.1	12676912	.	C	A	.	.	MAF_USDA=2.459
NC_035105.1	12678404	.	C	T	.	.	MAF_INRAE=36.842;MAF_USDA=32.143
NC_035105.1	12678418	.	G	C	.	.	MAF_INRAE=42.105;MAF_USDA=22.941
NC_035105.1	12678531	.	C	T	.	.	MAF_INRAE=31.646;MAF_USDA=28.824
NC_035105.1	12678544	.	T	C	.	.	MAF_INRAE=23.418;MAF_USDA=30.0
NC_035105.1	12678550	.	G	A	.	.	MAF_USDA=2.083
NC_035105.1	12678621	.	G	A	.	.	MAF_USDA=1.639
NC_035105.1	12678622	.	T	C	.	.	MAF_INRAE=22.785;MAF_USDA=39.412
NC_035105.1	12678750	.	G	A	.	.	MAF_USDA=2.941
NC_035105.1	12678774	.	C	T	.	.	MAF_USDA=3.279
NC_035105.1	12678792	.	T	C	.	.	MAF_USDA=1.639
NC_035105.1	12678849	.	C	T	.	.	MAF_INRAE=18.354;MAF_USDA=17.647
NC_035105.1	12678855	.	T	C	.	.	MAF_INRAE=18.354;MAF_USDA=18.824
NC_035105.1	12679014	.	C	A	.	.	MAF_INRAE=18.987;MAF_USDA=22.941
NC_035105.1	12679092	.	C	A	.	.	MAF_INRAE=22.785;MAF_USDA=29.412
NC_035105.1	12679320	.	T	C	.	.	MAF_INRAE=5.263;MAF_USDA=18.852
NC_035105.1	12679366	.	C	T	.	.	MAF_INRAE=5.263
NC_035105.1	12679372	.	G	A	.	.	MAF_INRAE=5.263
NC_035105.1	12679428	.	G	T	.	.	MAF_USDA=13.934
NC_035105.1	12679467	.	G	A	.	.	MAF_INRAE=18.354;MAF_USDA=18.235
NC_035105.1	12679514	.	A	T	.	.	MAF_USDA=6.557
NC_035105.1	12679563	.	T	G	.	.	MAF_USDA=4.098
NC_035105.1	12679564	.	T	A	.	.	MAF_USDA=6.557
NC_035105.1	12679669	.	T	C	.	.	MAF_USDA=3.279
NC_035105.1	12679729	.	G	T	.	.	MAF_INRAE=6.962;MAF_USDA=10.588
NC_035105.1	12680058	.	C	T	.	.	MAF_INRAE=4.167
NC_035105.1	12680062	.	C	T	.	.	MAF_INRAE=2.5
NC_035105.1	12680183	.	C	A	.	.	MAF_USDA=3.279
NC_035105.1	12680261	.	T	A	.	.	MAF_USDA=5.738
NC_035105.1	12680276	.	T	A	.	.	MAF_USDA=1.765
NC_035105.1	12680290	.	C	A	.	.	MAF_USDA=1.765
NC_035105.1	12680299	.	T	G	.	.	MAF_USDA=1.765
NC_035105.1	12680300	.	G	A	.	.	MAF_INRAE=6.962;MAF_USDA=24.706
NC_035105.1	12680307	.	G	A	.	.	MAF_USDA=1.765
NC_035105.1	12680316	.	T	A	.	.	MAF_USDA=1.765
NC_035105.1	12680323	.	G	A	.	.	MAF_USDA=1.765
NC_035105.1	12680412	.	C	T	.	.	MAF_USDA=1.667
NC_035105.1	12680426	.	C	G	.	.	MAF_USDA=3.333
NC_035105.1	12680434	.	G	T	.	.	MAF_USDA=1.667
NC_035105.1	12680496	.	C	T	.	.	MAF_USDA=4.918
NC_035105.1	12680502	.	C	T	.	.	MAF_INRAE=22.152;MAF_USDA=32.941
NC_035105.1	12680509	.	C	A	.	.	MAF_INRAE=17.722;MAF_USDA=16.471
NC_035105.1	12680532	.	A	C	.	.	MAF_USDA=11.765
NC_035105.1	12680592	.	T	G	.	.	MAF_INRAE=5.263
NC_035105.1	12680601	.	A	T	.	.	MAF_INRAE=22.152;MAF_USDA=36.885
NC_035105.1	12680628	.	A	G	.	.	MAF_USDA=3.279
NC_035105.1	12680657	.	G	A	.	.	MAF_USDA=1.639
NC_035105.1	12680763	.	T	C	.	.	MAF_INRAE=22.152;MAF_USDA=32.353
NC_035105.1	12680773	.	C	T	.	.	MAF_USDA=4.098
NC_035105.1	12680791	.	T	C	.	.	MAF_USDA=3.279
NC_035105.1	12680823	.	T	G	.	.	MAF_USDA=1.639
NC_035105.1	12680856	.	A	G	.	.	MAF_INRAE=25.316;MAF_USDA=27.059
NC_035105.1	12681106	.	C	T	.	.	MAF_INRAE=5.263
NC_035105.1	12681119	.	G	T	.	.	MAF_USDA=2.459
NC_035105.1	12681210	.	T	A	.	.	MAF_INRAE=5.833
NC_035105.1	12681219	.	T	C	.	.	MAF_INRAE=21.053;MAF_USDA=8.824
NC_035105.1	12681231	.	G	A	.	.	MAF_INRAE=3.333
NC_035105.1	12681244	.	A	T	.	.	MAF_INRAE=3.333
NC_035105.1	12681260	.	C	T	.	.	MAF_INRAE=3.333
NC_035105.1	12681263	.	A	T	.	.	MAF_INRAE=4.167
NC_035105.1	12681271	.	T	C	.	.	MAF_INRAE=5.0;MAF_USDA=4.167
NC_035105.1	12681300	.	G	C	.	.	MAF_INRAE=5.833;MAF_USDA=18.235
NC_035105.1	12681374	.	C	T	.	.	MAF_INRAE=24.684;MAF_USDA=26.471
NC_035105.1	12681408	.	G	A	.	.	MAF_INRAE=2.5
NC_035105.1	12681415	.	A	G	.	.	MAF_INRAE=1.667
NC_035105.1	12681417	.	G	T	.	.	MAF_INRAE=1.667;MAF_USDA=20.833
NC_035105.1	12681421	.	T	C	.	.	MAF_INRAE=1.667
NC_035105.1	12681423	.	C	A	.	.	MAF_INRAE=1.667
NC_035105.1	12681425	.	C	A	.	.	MAF_INRAE=1.667
NC_035105.1	12681433	.	C	T	.	.	MAF_INRAE=1.667
NC_035105.1	12681456	.	A	G	.	.	MAF_INRAE=2.5
NC_035105.1	12681465	.	A	T	.	.	MAF_INRAE=2.5
NC_035105.1	12681472	.	C	T	.	.	MAF_INRAE=1.667
NC_035105.1	12681494	.	G	C	.	.	MAF_INRAE=1.667
NC_035105.1	12681496	.	T	C	.	.	MAF_INRAE=1.667
NC_035105.1	12681510	.	G	T	.	.	MAF_INRAE=21.053;MAF_USDA=12.5
NC_035105.1	12681720	.	T	C	.	.	MAF_USDA=2.083
NC_035105.1	12681898	.	A	G	.	.	MAF_INRAE=2.5;MAF_USDA=8.824
NC_035105.1	12682389	.	C	A	.	.	MAF_INRAE=1.667
NC_035105.1	12682498	.	G	A	.	.	MAF_USDA=1.765
NC_035105.1	12682597	.	T	G	.	.	MAF_USDA=21.311
NC_035105.1	12682794	.	G	A	.	.	MAF_INRAE=21.519;MAF_USDA=25.882
NC_035105.1	12682889	.	C	A	.	.	MAF_INRAE=36.709;MAF_USDA=2.083
NC_035105.1	12683005	.	G	A	.	.	MAF_USDA=2.459
NC_035105.1	12683163	.	C	T	.	.	MAF_INRAE=6.962;MAF_USDA=18.235
NC_035105.1	12683167	.	A	T	.	.	MAF_INRAE=37.342;MAF_USDA=2.353
NC_035105.1	12683300	.	C	T	.	.	MAF_INRAE=10.0;MAF_USDA=5.882
NC_035105.1	12683316	.	G	A	.	.	MAF_INRAE=10.0;MAF_USDA=5.882
NC_035105.1	12683362	.	A	T	.	.	MAF_INRAE=37.342;MAF_USDA=7.059
NC_035105.1	12683466	.	G	A	.	.	MAF_USDA=4.706
NC_035105.1	12683491	.	A	T	.	.	MAF_INRAE=7.595;MAF_USDA=34.706
NC_035105.1	12683606	.	C	G	.	.	MAF_INRAE=6.962;MAF_USDA=34.706
NC_035105.1	12683684	.	T	C	.	.	MAF_INRAE=14.557;MAF_USDA=45.833
NC_035105.1	12683688	.	G	A	.	.	MAF_INRAE=2.5;MAF_USDA=34.706
NC_035105.1	12683701	.	A	G	.	.	MAF_INRAE=22.785;MAF_USDA=24.706
NC_035105.1	12683728	.	G	T	.	.	MAF_USDA=7.647
NC_035105.1	12683911	.	C	T	.	.	MAF_INRAE=6.962;MAF_USDA=14.583
NC_035105.1	12683923	.	C	T	.	.	MAF_INRAE=36.842;MAF_USDA=22.917
NC_035105.1	12684035	.	T	C	.	.	MAF_INRAE=6.962;MAF_USDA=32.941
NC_035105.1	12684042	.	G	A	.	.	MAF_USDA=1.639
NC_035105.1	12684066	.	G	A	.	.	MAF_USDA=5.294
NC_035105.1	12684082	.	A	T	.	.	MAF_INRAE=6.962;MAF_USDA=33.529
NC_035105.1	12684097	.	G	C	.	.	MAF_INRAE=18.354;MAF_USDA=17.059
NC_035105.1	12684105	.	A	G	.	.	MAF_INRAE=21.053
NC_035105.1	12684167	.	G	T	.	.	MAF_USDA=8.235
NC_035105.1	12684168	.	C	T	.	.	MAF_USDA=8.235
NC_035105.1	12684201	.	C	T	.	.	MAF_INRAE=18.354;MAF_USDA=17.059
NC_035105.1	12684342	.	T	C	.	.	MAF_INRAE=6.962;MAF_USDA=41.765
NC_035105.1	12684352	.	G	T	.	.	MAF_INRAE=6.667
NC_035105.1	12684398	.	A	C	.	.	MAF_INRAE=27.848;MAF_USDA=25.294
NC_035105.1	12684530	.	A	T	.	.	MAF_USDA=8.235
NC_035105.1	12684535	.	T	A	.	.	MAF_INRAE=5.263
NC_035105.1	12684622	.	G	A	.	.	MAF_USDA=6.557
NC_035105.1	12684685	.	C	T	.	.	MAF_INRAE=10.0
NC_035105.1	12684729	.	T	A	.	.	MAF_USDA=7.377
NC_035105.1	12684735	.	T	C	.	.	MAF_USDA=4.918
NC_035105.1	12684741	.	T	A	.	.	MAF_USDA=4.098
NC_035105.1	12684747	.	G	C	.	.	MAF_USDA=5.738
NC_035105.1	12684754	.	C	T	.	.	MAF_USDA=5.738
NC_035105.1	12684774	.	C	A	.	.	MAF_INRAE=39.241;MAF_USDA=4.118
NC_035105.1	12684797	.	C	T	.	.	MAF_INRAE=18.354;MAF_USDA=17.059
NC_035105.1	12684871	.	T	G	.	.	MAF_INRAE=36.709;MAF_USDA=2.083
NC_035105.1	12684874	.	G	T	.	.	MAF_USDA=4.098
NC_035105.1	12684907	.	T	C	.	.	MAF_USDA=3.529
NC_035105.1	12684913	.	A	C	.	.	MAF_USDA=8.197
NC_035105.1	12684952	.	G	T	.	.	MAF_USDA=2.459
NC_035105.1	12684966	.	C	A	.	.	MAF_INRAE=41.139;MAF_USDA=42.353
NC_035105.1	12685060	.	G	A	.	.	MAF_USDA=2.459
NC_035105.1	12685084	.	C	A	.	.	MAF_INRAE=13.924;MAF_USDA=17.059
NC_035105.1	12685108	.	T	C	.	.	MAF_INRAE=12.025;MAF_USDA=17.647
NC_035105.1	12685271	.	A	G	.	.	MAF_USDA=1.639
NC_035105.1	12685394	.	G	C	.	.	MAF_USDA=3.279
NC_035105.1	12685424	.	C	T	.	.	MAF_USDA=2.353
NC_035105.1	12685550	.	G	A	.	.	MAF_USDA=6.557
NC_035105.1	12685771	.	G	C	.	.	MAF_USDA=1.639
NC_035105.1	12685809	.	T	C	.	.	MAF_USDA=20.492
NC_035105.1	12685831	.	C	T	.	.	MAF_INRAE=6.667
NC_035105.1	12685833	.	G	C	.	.	MAF_INRAE=9.167;MAF_USDA=14.583
NC_035105.1	12685838	.	C	T	.	.	MAF_USDA=35.417
NC_035105.1	12685850	.	C	T	.	.	MAF_USDA=29.167
NC_035105.1	12685858	.	G	C	.	.	MAF_USDA=20.0
NC_035105.1	12685859	.	G	A	.	.	MAF_USDA=20.0
NC_035105.1	12685860	.	T	C	.	.	MAF_USDA=15.574
NC_035105.1	12685868	.	C	A	.	.	MAF_USDA=20.0
NC_035105.1	12685872	.	A	T	.	.	MAF_USDA=21.765
NC_035105.1	12685874	.	T	C	.	.	MAF_USDA=21.765
NC_035105.1	12685875	.	T	A	.	.	MAF_USDA=21.176
NC_035105.1	12685881	.	A	G	.	.	MAF_INRAE=2.5;MAF_USDA=17.213
NC_035105.1	12685889	.	C	T	.	.	MAF_INRAE=1.667;MAF_USDA=22.941
NC_035105.1	12685890	.	A	G	.	.	MAF_INRAE=1.667;MAF_USDA=24.118
NC_035105.1	12685909	.	C	T	.	.	MAF_INRAE=37.342;MAF_USDA=2.083
NC_035105.1	12685940	.	C	T	.	.	MAF_USDA=20.0
NC_035105.1	12685941	.	G	A	.	.	MAF_USDA=21.176
NC_035105.1	12685950	.	C	A	.	.	MAF_USDA=18.824
NC_035105.1	12685951	.	G	C	.	.	MAF_USDA=20.0
NC_035105.1	12685952	.	G	A	.	.	MAF_USDA=22.131
NC_035105.1	12685958	.	G	A	.	.	MAF_USDA=9.836
NC_035105.1	12685961	.	G	A	.	.	MAF_USDA=20.0
NC_035105.1	12686000	.	C	T	.	.	MAF_USDA=7.647
NC_035105.1	12686090	.	C	A	.	.	MAF_USDA=1.639
NC_035105.1	12686332	.	A	G	.	.	MAF_USDA=6.25
NC_035105.1	12686366	.	G	A	.	.	MAF_INRAE=22.152;MAF_USDA=23.529
NC_035105.1	12686436	.	A	C	.	.	MAF_USDA=5.882
NC_035105.1	12686485	.	G	C	.	.	MAF_INRAE=7.595;MAF_USDA=4.167
NC_035105.1	12686489	.	G	A	.	.	MAF_INRAE=2.632;MAF_USDA=3.279
NC_035105.1	12686506	.	C	T	.	.	MAF_USDA=5.882
NC_035105.1	12686552	.	T	C	.	.	MAF_INRAE=6.667
NC_035105.1	12686624	.	G	T	.	.	MAF_INRAE=10.0
NC_035105.1	12686705	.	C	T	.	.	MAF_USDA=2.459
NC_035105.1	12686761	.	G	T	.	.	MAF_INRAE=5.0;MAF_USDA=3.279
NC_035105.1	12686804	.	T	C	.	.	MAF_INRAE=47.468;MAF_USDA=36.471
NC_035105.1	12686863	.	A	T	.	.	MAF_INRAE=6.962;MAF_USDA=10.0
NC_035105.1	12686864	.	A	C	.	.	MAF_INRAE=2.5;MAF_USDA=10.0
NC_035105.1	12686973	.	C	A	.	.	MAF_USDA=2.083
NC_035105.1	12687026	.	A	T	.	.	MAF_INRAE=39.241;MAF_USDA=11.765
NC_035105.1	12687078	.	A	G	.	.	MAF_USDA=5.738
NC_035105.1	12687082	.	A	C	.	.	MAF_USDA=4.918
NC_035105.1	12687085	.	G	C	.	.	MAF_INRAE=6.667
NC_035105.1	12687124	.	C	T	.	.	MAF_INRAE=37.975;MAF_USDA=1.765
NC_035105.1	12687393	.	T	A	.	.	MAF_USDA=23.529
NC_035105.1	12687401	.	A	G	.	.	MAF_USDA=23.529
NC_035105.1	12687486	.	A	T	.	.	MAF_USDA=6.471
NC_035105.1	12687489	.	T	C	.	.	MAF_USDA=1.639
NC_035105.1	12687495	.	C	T	.	.	MAF_USDA=2.353
NC_035105.1	12687529	.	G	T	.	.	MAF_USDA=5.294
NC_035105.1	12687543	.	T	A	.	.	MAF_INRAE=48.734;MAF_USDA=42.5
NC_035105.1	12687653	.	G	A	.	.	MAF_USDA=2.083
NC_035105.1	12687766	.	C	T	.	.	MAF_INRAE=12.025;MAF_USDA=21.176
NC_035105.1	12687986	.	A	C	.	.	MAF_INRAE=22.152;MAF_USDA=22.941
NC_035105.1	12688042	.	G	A	.	.	MAF_INRAE=30.38;MAF_USDA=39.412
NC_035105.1	12688046	.	T	G	.	.	MAF_INRAE=46.667;MAF_USDA=37.647
NC_035105.1	12688070	.	C	T	.	.	MAF_USDA=8.197
NC_035105.1	12688088	.	A	G	.	.	MAF_INRAE=6.667;MAF_USDA=2.459
NC_035105.1	12688116	.	A	T	.	.	MAF_USDA=7.647
NC_035105.1	12688258	.	A	T	.	.	MAF_USDA=1.639
NC_035105.1	12688330	.	T	A	.	.	MAF_USDA=3.279
NC_035105.1	12688336	.	A	G	.	.	MAF_INRAE=2.5;MAF_USDA=10.0
NC_035105.1	12688361	.	T	A	.	.	MAF_INRAE=22.785;MAF_USDA=22.941
NC_035105.1	12688379	.	G	T	.	.	MAF_INRAE=6.329;MAF_USDA=10.0
NC_035105.1	12688401	.	T	A	.	.	MAF_USDA=2.083
NC_035105.1	12688402	.	G	A	.	.	MAF_USDA=2.083
NC_035105.1	12688405	.	G	T	.	.	MAF_INRAE=46.203;MAF_USDA=34.706
NC_035105.1	12688412	.	T	G	.	.	MAF_INRAE=9.167
NC_035105.1	12688416	.	T	A	.	.	MAF_INRAE=27.848
NC_035105.1	12688417	.	T	A	.	.	MAF_INRAE=29.167
NC_035105.1	12688428	.	GAA	GAG	.	.	MAF_USDA=22.917
NC_035105.1	12688430	.	A	G	.	.	MAF_INRAE=18.333
NC_035105.1	12688540	.	T	C	.	.	MAF_INRAE=22.785;MAF_USDA=23.529
NC_035105.1	12688543	.	C	G	.	.	MAF_USDA=4.098
NC_035105.1	12688575	.	A	G	.	.	MAF_INRAE=22.785;MAF_USDA=24.118
NC_035105.1	12688590	.	C	G	.	.	MAF_INRAE=46.835;MAF_USDA=37.647
NC_035105.1	12688616	.	C	A	.	.	MAF_USDA=5.294
NC_035105.1	12688765	.	G	T	.	.	MAF_USDA=2.941
NC_035105.1	12688854	.	G	T	.	.	MAF_USDA=1.639
NC_035105.1	12688914	.	A	G	.	.	MAF_INRAE=5.833;MAF_USDA=2.459
NC_035105.1	12688919	.	C	A	.	.	MAF_USDA=2.459
NC_035105.1	12689034	.	G	T	.	.	MAF_INRAE=17.089;MAF_USDA=8.824
NC_035105.1	12689057	.	C	A	.	.	MAF_INRAE=22.152;MAF_USDA=21.765
NC_035105.1	12689112	.	T	C	.	.	MAF_USDA=10.588
NC_035105.1	12689136	.	T	G	.	.	MAF_INRAE=6.962;MAF_USDA=10.588
NC_035105.1	12689162	.	C	T	.	.	MAF_INRAE=10.0;MAF_USDA=26.471
NC_035105.1	12689186	.	A	G	.	.	MAF_INRAE=12.025;MAF_USDA=22.353
NC_035105.1	12689278	.	T	A	.	.	MAF_INRAE=10.0;MAF_USDA=24.706
NC_035105.1	12689295	.	C	T	.	.	MAF_INRAE=22.785;MAF_USDA=24.706
NC_035105.1	12689412	.	G	A	.	.	MAF_INRAE=2.632;MAF_USDA=2.459
NC_035105.1	12689430	.	G	T	.	.	MAF_INRAE=12.025;MAF_USDA=21.765
NC_035105.1	12689469	.	T	A	.	.	MAF_USDA=1.639
NC_035105.1	12689476	.	A	T	.	.	MAF_USDA=5.738
NC_035105.1	12689505	.	C	T	.	.	MAF_INRAE=22.152;MAF_USDA=22.941
NC_035105.1	12689626	.	T	G	.	.	MAF_INRAE=10.833;MAF_USDA=26.471
NC_035105.1	12689656	.	G	T	.	.	MAF_USDA=1.639
NC_035105.1	12689712	.	A	C	.	.	MAF_INRAE=12.025;MAF_USDA=21.765
NC_035105.1	12689725	.	G	T	.	.	MAF_INRAE=18.354;MAF_USDA=17.059
NC_035105.1	12689823	.	C	T	.	.	MAF_INRAE=5.263;MAF_USDA=4.918
NC_035105.1	12689859	.	G	A	.	.	MAF_INRAE=2.632;MAF_USDA=4.098
NC_035105.1	12689900	.	G	T	.	.	MAF_INRAE=10.0;MAF_USDA=8.824
NC_035105.1	12689934	.	G	C	.	.	MAF_INRAE=22.152;MAF_USDA=24.118
NC_035105.1	12690009	.	G	A	.	.	MAF_USDA=3.279
NC_035105.1	12690110	.	A	T	.	.	MAF_USDA=2.459
NC_035105.1	12690113	.	C	T	.	.	MAF_INRAE=2.632;MAF_USDA=2.459
NC_035105.1	12690114	.	G	A	.	.	MAF_USDA=1.639
NC_035105.1	12690233	.	G	A	.	.	MAF_USDA=10.417
NC_035105.1	12690257	.	G	A	.	.	MAF_INRAE=21.053;MAF_USDA=2.083
NC_035105.1	12690263	.	T	G	.	.	MAF_INRAE=26.316;MAF_USDA=40.0
NC_035105.1	12690332	.	C	A	.	.	MAF_INRAE=22.152;MAF_USDA=24.118
NC_035105.1	12690337	.	A	T	.	.	MAF_USDA=1.639
NC_035105.1	12690349	.	G	A	.	.	MAF_USDA=2.083
NC_035105.1	12690381	.	G	T	.	.	MAF_INRAE=6.667;MAF_USDA=2.459
NC_035105.1	12690470	.	G	C	.	.	MAF_USDA=3.279
NC_035105.1	12690511	.	C	T	.	.	MAF_USDA=2.353
NC_035105.1	12690745	.	G	A	.	.	MAF_INRAE=45.0;MAF_USDA=38.69
NC_035105.1	12690756	.	A	T	.	.	MAF_INRAE=45.833;MAF_USDA=42.771
NC_035105.1	12690851	.	G	A	.	.	MAF_INRAE=13.333
NC_035105.1	12690878	.	G	T	.	.	MAF_INRAE=2.632
NC_035105.1	12690926	.	C	T	.	.	MAF_INRAE=15.0;MAF_USDA=20.833
NC_035105.1	12690978	.	A	C	.	.	MAF_INRAE=17.5;MAF_USDA=22.917
NC_035105.1	12691194	.	G	C	.	.	MAF_INRAE=2.632
NC_035105.1	12691224	.	G	A	.	.	MAF_USDA=4.545
NC_035105.1	12691243	.	G	A	.	.	MAF_USDA=3.279
NC_035105.1	12691244	.	A	G	.	.	MAF_INRAE=10.0;MAF_USDA=25.294
NC_035105.1	12691269	.	G	A	.	.	MAF_INRAE=6.667;MAF_USDA=8.235
NC_035105.1	12691309	.	A	C	.	.	MAF_INRAE=29.114
NC_035105.1	12691317	.	A	T	.	.	MAF_USDA=2.083
NC_035105.1	12691318	.	G	A	.	.	MAF_USDA=2.083
NC_035105.1	12691430	.	G	A	.	.	MAF_USDA=3.279
NC_035105.1	12691436	.	T	G	.	.	MAF_USDA=4.098
NC_035105.1	12691442	.	A	T	.	.	MAF_USDA=3.279
NC_035105.1	12691446	.	T	G	.	.	MAF_USDA=3.279
NC_035105.1	12691559	.	G	A	.	.	MAF_INRAE=6.667
NC_035105.1	12691567	.	G	A	.	.	MAF_INRAE=5.063
NC_035105.1	12691594	.	A	G	.	.	MAF_INRAE=22.152;MAF_USDA=24.118
NC_035105.1	12691607	.	A	T	.	.	MAF_INRAE=6.962;MAF_USDA=10.0
NC_035105.1	12691631	.	A	G	.	.	MAF_INRAE=22.152;MAF_USDA=22.941
NC_035105.1	12691890	.	G	A	.	.	MAF_USDA=1.765
NC_035105.1	12691906	.	A	C	.	.	MAF_INRAE=22.785;MAF_USDA=22.917
NC_035105.1	12691913	.	G	A	.	.	MAF_USDA=1.639
NC_035105.1	12691921	.	A	G	.	.	MAF_USDA=1.639
NC_035105.1	12691938	.	C	T	.	.	MAF_INRAE=22.785;MAF_USDA=24.118
NC_035105.1	12691955	.	C	T	.	.	MAF_USDA=1.639
NC_035105.1	12691967	.	T	G	.	.	MAF_INRAE=39.241;MAF_USDA=11.765
NC_035105.1	12692068	.	G	T	.	.	MAF_INRAE=5.0
NC_035105.1	12692088	.	C	T	.	.	MAF_INRAE=36.709;MAF_USDA=2.083
NC_035105.1	12692173	.	C	T	.	.	MAF_INRAE=22.785;MAF_USDA=23.529
NC_035105.1	12692289	.	C	A	.	.	MAF_INRAE=10.0;MAF_USDA=8.929
NC_035105.1	12692323	.	G	A	.	.	MAF_USDA=4.918
NC_035105.1	12692449	.	T	C	.	.	MAF_INRAE=10.0;MAF_USDA=25.294
NC_035105.1	12692493	.	T	C	.	.	MAF_INRAE=47.468;MAF_USDA=38.235
NC_035105.1	12692606	.	C	T	.	.	MAF_INRAE=6.667
NC_035105.1	12692704	.	A	C	.	.	MAF_INRAE=22.152;MAF_USDA=24.706
NC_035105.1	12692771	.	A	G	.	.	MAF_USDA=8.197
NC_035105.1	12692853	.	T	C	.	.	MAF_INRAE=22.785;MAF_USDA=24.118
NC_035105.1	12692945	.	T	G	.	.	MAF_INRAE=37.975;MAF_USDA=8.824
NC_035105.1	12693025	.	G	A	.	.	MAF_INRAE=7.5;MAF_USDA=2.083
NC_035105.1	12693073	.	A	C	.	.	MAF_INRAE=47.468;MAF_USDA=40.588
NC_035105.1	12693124	.	C	T	.	.	MAF_USDA=4.706
NC_035105.1	12693167	.	G	T	.	.	MAF_INRAE=2.632;MAF_USDA=4.918
NC_035105.1	12693172	.	C	T	.	.	MAF_INRAE=22.785;MAF_USDA=22.353
NC_035105.1	12693201	.	A	C	.	.	MAF_INRAE=22.785;MAF_USDA=24.118
NC_035105.1	12693548	.	T	C	.	.	MAF_USDA=2.174
NC_035105.1	12693790	.	A	T	.	.	MAF_USDA=8.696
NC_035105.1	12693802	.	A	C	.	.	MAF_INRAE=15.0;MAF_USDA=43.478
NC_035105.1	12693890	.	T	G	.	.	MAF_INRAE=20.0;MAF_USDA=34.783
NC_035105.1	12694220	.	T	A	.	.	MAF_USDA=2.174
NC_035105.1	12694456	.	T	A	.	.	MAF_USDA=34.783
NC_035105.1	12694726	.	G	C	.	.	MAF_USDA=6.522
NC_035105.1	12694767	.	G	A	.	.	MAF_USDA=2.083
NC_035105.1	12694856	.	T	G	.	.	MAF_INRAE=20.833;MAF_USDA=33.333
NC_035105.1	12694963	.	A	C	.	.	MAF_USDA=33.333
NC_035105.1	12694987	.	C	T	.	.	MAF_USDA=16.471
NC_035105.1	12695064	.	T	A	.	.	MAF_INRAE=17.722;MAF_USDA=17.059
NC_035105.1	12695137	.	A	C	.	.	MAF_USDA=6.557
NC_035105.1	12695186	.	G	T	.	.	MAF_USDA=7.143
NC_035105.1	12695273	.	C	A	.	.	MAF_USDA=4.118
NC_035105.1	12695427	.	C	A	.	.	MAF_INRAE=15.823;MAF_USDA=17.647
NC_035105.1	12695482	.	T	C	.	.	MAF_INRAE=18.354;MAF_USDA=17.647
NC_035105.1	12695502	.	C	T	.	.	MAF_INRAE=6.667;MAF_USDA=3.279
NC_035105.1	12695649	.	T	C	.	.	MAF_INRAE=5.0
NC_035105.1	12695686	.	C	A	.	.	MAF_USDA=2.083
NC_035105.1	12695710	.	C	G	.	.	MAF_INRAE=10.0;MAF_USDA=4.098
NC_035105.1	12695786	.	C	A	.	.	MAF_INRAE=6.962;MAF_USDA=9.836
NC_035105.1	12695957	.	C	A	.	.	MAF_INRAE=5.0;MAF_USDA=2.083
NC_035105.1	12695968	.	A	G	.	.	MAF_USDA=1.639
NC_035105.1	12696032	.	G	A	.	.	MAF_USDA=50.0
NC_035105.1	12696565	.	C	T	.	.	MAF_USDA=41.667
NC_035105.1	12696570	.	G	A	.	.	MAF_USDA=17.391
NC_035105.1	12696592	.	C	T	.	.	MAF_USDA=45.833
NC_035105.1	12696596	.	T	C	.	.	MAF_USDA=8.333
NC_035105.1	12696607	.	C	T	.	.	MAF_USDA=7.5
NC_035105.1	12696764	.	G	A	.	.	MAF_INRAE=41.772;MAF_USDA=8.235
NC_035105.1	12696777	.	C	T	.	.	MAF_USDA=5.294
NC_035105.1	12697054	.	C	A	.	.	MAF_USDA=25.0
NC_035105.1	12697063	.	A	G	.	.	MAF_INRAE=24.167
NC_035105.1	12697347	.	A	G	.	.	MAF_INRAE=17.722;MAF_USDA=17.647
NC_035105.1	12697350	.	C	T	.	.	MAF_USDA=6.471
NC_035105.1	12697415	.	A	G	.	.	MAF_INRAE=6.962;MAF_USDA=10.588
NC_035105.1	12697428	.	A	G	.	.	MAF_INRAE=18.354;MAF_USDA=17.647
NC_035105.1	12697475	.	A	T	.	.	MAF_INRAE=21.053;MAF_USDA=2.083
NC_035105.1	12697523	.	C	T	.	.	MAF_INRAE=6.962;MAF_USDA=10.588
NC_035105.1	12697535	.	T	C	.	.	MAF_INRAE=22.785;MAF_USDA=23.529
NC_035105.1	12697555	.	G	A	.	.	MAF_INRAE=22.785;MAF_USDA=23.529
NC_035105.1	12697574	.	G	A	.	.	MAF_USDA=2.459
NC_035105.1	12697696	.	C	A	.	.	MAF_USDA=2.083
NC_035105.1	12697745	.	A	C	.	.	MAF_INRAE=6.962;MAF_USDA=11.176
NC_035105.1	12697775	.	A	G	.	.	MAF_INRAE=10.759;MAF_USDA=30.588
NC_035105.1	12697807	.	C	G	.	.	MAF_INRAE=41.139;MAF_USDA=6.471
NC_035105.1	12697812	.	G	A	.	.	MAF_INRAE=22.785;MAF_USDA=23.529
NC_035105.1	12697887	.	C	A	.	.	MAF_INRAE=1.667
NC_035105.1	12697982	.	T	C	.	.	MAF_INRAE=17.722;MAF_USDA=16.667
NC_035105.1	12698112	.	A	T	.	.	MAF_INRAE=9.167
NC_035105.1	12698119	.	A	T	.	.	MAF_INRAE=10.0
NC_035105.1	12698124	.	G	A	.	.	MAF_INRAE=11.667
NC_035105.1	12698127	.	C	A	.	.	MAF_INRAE=11.667
NC_035105.1	12698133	.	A	T	.	.	MAF_INRAE=11.667
NC_035105.1	12698153	.	T	C	.	.	MAF_INRAE=11.667;MAF_USDA=18.75
NC_035105.1	12698162	.	C	T	.	.	MAF_INRAE=12.5;MAF_USDA=20.833
NC_035105.1	12698166	.	A	T	.	.	MAF_INRAE=12.5;MAF_USDA=20.833
NC_035105.1	12698171	.	G	T	.	.	MAF_INRAE=15.0;MAF_USDA=20.833
NC_035105.1	12698177	.	A	G	.	.	MAF_INRAE=15.0;MAF_USDA=17.059
NC_035105.1	12698205	.	C	T	.	.	MAF_INRAE=20.886;MAF_USDA=22.353
NC_035105.1	12698324	.	T	G	.	.	MAF_INRAE=3.333;MAF_USDA=3.279
NC_035105.1	12698409	.	G	T	.	.	MAF_INRAE=37.975;MAF_USDA=7.059
NC_035105.1	12698504	.	C	A	.	.	MAF_INRAE=18.987;MAF_USDA=17.059
NC_035105.1	12698535	.	GAAAAA	GAAAAG	.	.	MAF_USDA=14.583
NC_035105.1	12698582	.	T	A	.	.	MAF_INRAE=20.833;MAF_USDA=47.917
NC_035105.1	12698746	.	G	A	.	.	MAF_INRAE=5.833
NC_035105.1	12698790	.	G	A	.	.	MAF_USDA=6.471
NC_035105.1	12698911	.	C	T	.	.	MAF_USDA=2.083
NC_035105.1	12698930	.	A	T	.	.	MAF_INRAE=7.895
NC_035105.1	12699011	.	C	T	.	.	MAF_USDA=50.0
NC_035105.1	12699019	.	A	G	.	.	MAF_USDA=25.0
NC_035105.1	12699134	.	A	G	.	.	MAF_USDA=20.833
NC_035105.1	12699319	.	G	A	.	.	MAF_USDA=6.25
NC_035105.1	12699348	.	G	A	.	.	MAF_USDA=2.083
NC_035105.1	12699353	.	T	C	.	.	MAF_INRAE=15.789;MAF_USDA=17.059
NC_035105.1	12699377	.	A	G	.	.	MAF_INRAE=2.632;MAF_USDA=3.279
NC_035105.1	12699386	.	C	G	.	.	MAF_INRAE=5.263;MAF_USDA=3.279
NC_035105.1	12699440	.	G	T	.	.	MAF_INRAE=6.962;MAF_USDA=18.033
NC_035105.1	12699474	.	A	G	.	.	MAF_INRAE=36.076;MAF_USDA=6.471
NC_035105.1	12699517	.	A	T	.	.	MAF_INRAE=2.632;MAF_USDA=3.279
NC_035105.1	12699522	.	T	A	.	.	MAF_INRAE=9.167;MAF_USDA=20.833
NC_035105.1	12699585	.	T	G	.	.	MAF_USDA=21.311
NC_035105.1	12699661	.	T	G	.	.	MAF_USDA=27.647
NC_035105.1	12699663	.	G	T	.	.	MAF_USDA=27.647
NC_035105.1	12699707	.	A	T	.	.	MAF_USDA=47.917
NC_035105.1	12699710	.	A	G	.	.	MAF_USDA=8.333
NC_035105.1	12699874	.	G	A	.	.	MAF_USDA=7.377
NC_035105.1	12699939	.	C	T	.	.	MAF_INRAE=36.076;MAF_USDA=4.118
NC_035105.1	12699948	.	A	T	.	.	MAF_INRAE=21.053;MAF_USDA=4.118
NC_035105.1	12699949	.	T	A	.	.	MAF_USDA=4.118
NC_035105.1	12699979	.	G	T	.	.	MAF_INRAE=2.5
NC_035105.1	12700017	.	C	T	.	.	MAF_INRAE=17.722;MAF_USDA=17.059
NC_035105.1	12700043	.	C	T	.	.	MAF_USDA=50.0
NC_035105.1	12700070	.	ACATGGTCCTAAA	ACATGGTCCTAAT	.	.	MAF_USDA=2.083
NC_035105.1	12700082	.	A	T	.	.	MAF_INRAE=37.975
NC_035105.1	12700113	.	G	A	.	.	MAF_INRAE=17.089;MAF_USDA=17.647
NC_035105.1	12700144	.	G	T	.	.	MAF_INRAE=17.089;MAF_USDA=9.412
NC_035105.1	12700253	.	T	A	.	.	MAF_INRAE=6.962;MAF_USDA=19.643
NC_035105.1	12700281	.	G	T	.	.	MAF_INRAE=10.759;MAF_USDA=7.738
NC_035105.1	12700325	.	C	T	.	.	MAF_INRAE=5.263;MAF_USDA=4.167
NC_035105.1	12700329	.	G	C	.	.	MAF_INRAE=17.5;MAF_USDA=33.333
NC_035105.1	12700355	.	A	C	.	.	MAF_USDA=16.393
NC_035105.1	12700376	.	T	C	.	.	MAF_INRAE=6.962;MAF_USDA=19.412
NC_035105.1	12700381	.	A	T	.	.	MAF_INRAE=37.975;MAF_USDA=2.083
NC_035105.1	12700409	.	T	C	.	.	MAF_USDA=1.639
NC_035105.1	12700430	.	G	C	.	.	MAF_USDA=5.294
NC_035105.1	12700531	.	A	C	.	.	MAF_INRAE=42.5;MAF_USDA=2.083
NC_035105.1	12700533	.	C	G	.	.	MAF_INRAE=42.5;MAF_USDA=2.083
NC_035105.1	12700536	.	A	T	.	.	MAF_INRAE=6.962;MAF_USDA=12.5
NC_035105.1	12700551	.	T	A	.	.	MAF_INRAE=9.494;MAF_USDA=6.25
NC_035105.1	12700553	.	T	A	.	.	MAF_INRAE=2.5;MAF_USDA=12.941
NC_035105.1	12700555	.	T	A	.	.	MAF_USDA=12.295
NC_035105.1	12700581	.	A	C	.	.	MAF_INRAE=37.342;MAF_USDA=2.083
NC_035105.1	12700652	.	G	A	.	.	MAF_USDA=2.941
NC_035105.1	12700678	.	A	T	.	.	MAF_USDA=7.647
NC_035105.1	12700799	.	G	C	.	.	MAF_INRAE=20.886;MAF_USDA=48.235
NC_035105.1	12700893	.	A	C	.	.	MAF_INRAE=10.0;MAF_USDA=27.647
NC_035105.1	12700933	.	T	A	.	.	MAF_USDA=3.012
NC_035105.1	12700975	.	A	C	.	.	MAF_USDA=1.667
NC_035105.1	12701011	.	G	A	.	.	MAF_INRAE=6.962;MAF_USDA=11.905
NC_035105.1	12701023	.	A	T	.	.	MAF_INRAE=41.139;MAF_USDA=41.071
NC_035105.1	12701057	.	T	C	.	.	MAF_USDA=15.574
NC_035105.1	12701100	.	C	T	.	.	MAF_INRAE=18.354;MAF_USDA=18.235
NC_035105.1	12701126	.	G	A	.	.	MAF_USDA=12.5
NC_035105.1	12701340	.	C	A	.	.	MAF_USDA=20.833
NC_035105.1	12702128	.	C	T	.	.	MAF_USDA=45.652
NC_035105.1	12702249	.	C	A	.	.	MAF_USDA=3.279
NC_035105.1	12702251	.	T	A	.	.	MAF_USDA=47.917
NC_035105.1	12702315	.	A	C	.	.	MAF_INRAE=18.421;MAF_USDA=14.583
NC_035105.1	12702330	.	T	C	.	.	MAF_USDA=45.652
NC_035105.1	12702418	.	T	C	.	.	MAF_INRAE=15.789;MAF_USDA=47.917
NC_035105.1	12702419	.	C	T	.	.	MAF_INRAE=23.684;MAF_USDA=24.118
NC_035105.1	12702453	.	T	C	.	.	MAF_USDA=2.459
NC_035105.1	12702454	.	G	T	.	.	MAF_INRAE=21.519;MAF_USDA=27.059
NC_035105.1	12702509	.	A	T	.	.	MAF_INRAE=22.785;MAF_USDA=28.824
NC_035105.1	12702529	.	C	T	.	.	MAF_USDA=1.639
NC_035105.1	12702537	.	A	G	.	.	MAF_INRAE=34.167;MAF_USDA=44.118
NC_035105.1	12702588	.	C	G	.	.	MAF_USDA=17.059
NC_035105.1	12702793	.	A	T	.	.	MAF_INRAE=30.833;MAF_USDA=21.739
NC_035105.1	12702794	.	A	T	.	.	MAF_INRAE=5.0
NC_035105.1	12703026	.	G	A	.	.	MAF_INRAE=45.0;MAF_USDA=2.083
NC_035105.1	12703048	.	C	G	.	.	MAF_INRAE=10.0;MAF_USDA=29.518
NC_035105.1	12703077	.	G	T	.	.	MAF_INRAE=10.0;MAF_USDA=29.518
NC_035105.1	12703084	.	C	A	.	.	MAF_INRAE=18.333;MAF_USDA=27.711
NC_035105.1	12703085	.	T	A	.	.	MAF_INRAE=39.167;MAF_USDA=2.083
NC_035105.1	12703112	.	T	G	.	.	MAF_USDA=2.083
NC_035105.1	12703144	.	T	A	.	.	MAF_INRAE=10.0;MAF_USDA=8.696
NC_035105.1	12703166	.	C	A	.	.	MAF_INRAE=18.333;MAF_USDA=25.904
NC_035105.1	12703324	.	T	A	.	.	MAF_USDA=4.167
NC_035105.1	12703341	.	T	A	.	.	MAF_USDA=6.522
NC_035105.1	12703350	.	A	C	.	.	MAF_USDA=7.831
NC_035105.1	12703363	.	T	C	.	.	MAF_INRAE=6.667;MAF_USDA=3.333
NC_035105.1	12703445	.	C	T	.	.	MAF_USDA=5.0
NC_035105.1	12703461	.	G	A	.	.	MAF_USDA=5.422
NC_035105.1	12703464	.	C	T	.	.	MAF_USDA=5.422
NC_035105.1	12703508	.	C	T	.	.	MAF_USDA=1.667
NC_035105.1	12703557	.	T	G	.	.	MAF_USDA=2.083
NC_035105.1	12703579	.	G	A	.	.	MAF_USDA=10.241
NC_035105.1	12703651	.	G	A	.	.	MAF_INRAE=45.0;MAF_USDA=2.174
NC_035105.1	12703670	.	T	A	.	.	MAF_INRAE=5.833
NC_035105.1	12703672	.	T	C	.	.	MAF_USDA=7.317
NC_035105.1	12703677	.	C	A	.	.	MAF_INRAE=6.667
NC_035105.1	12703712	.	A	C	.	.	MAF_INRAE=6.667;MAF_USDA=2.5
NC_035105.1	12703740	.	G	A	.	.	MAF_USDA=4.348
NC_035105.1	12703871	.	A	G	.	.	MAF_USDA=2.5
NC_035105.1	12703897	.	G	A	.	.	MAF_INRAE=18.333;MAF_USDA=31.928
NC_035105.1	12703921	.	C	T	.	.	MAF_USDA=4.237
NC_035105.1	12704001	.	C	T	.	.	MAF_USDA=4.268
NC_035105.1	12704185	.	G	A	.	.	MAF_USDA=4.348
NC_035105.1	12706241	.	A	C	.	.	MAF_USDA=9.091
NC_035105.1	12706269	.	C	T	.	.	MAF_USDA=2.273
NC_035105.1	12706295	.	T	G	.	.	MAF_USDA=6.818
NC_035105.1	12706464	.	C	T	.	.	MAF_USDA=41.975
NC_035105.1	12710568	.	C	T	.	.	MAF_INRAE=16.667
NC_035105.1	12711067	.	T	G	.	.	MAF_USDA=2.174
NC_035105.1	12711111	.	G	T	.	.	MAF_INRAE=17.5;MAF_USDA=24.691
NC_035105.1	12711135	.	C	T	.	.	MAF_USDA=2.469
NC_035105.1	12711235	.	G	A	.	.	MAF_USDA=7.627
NC_035105.1	12711272	.	C	T	.	.	MAF_INRAE=18.333;MAF_USDA=27.16
NC_035105.1	12711306	.	T	A	.	.	MAF_INRAE=44.167;MAF_USDA=2.174
NC_035105.1	12711349	.	G	A	.	.	MAF_INRAE=20.833;MAF_USDA=19.277
NC_035105.1	12711367	.	G	A	.	.	MAF_USDA=2.174
NC_035105.1	12711378	.	C	T	.	.	MAF_USDA=3.333
NC_035105.1	12711474	.	T	C	.	.	MAF_INRAE=6.667
NC_035105.1	12711476	.	A	G	.	.	MAF_INRAE=43.333;MAF_USDA=2.174
NC_035105.1	12711544	.	G	T	.	.	MAF_INRAE=9.167;MAF_USDA=1.639
NC_035105.1	12711672	.	C	T	.	.	MAF_INRAE=22.152;MAF_USDA=21.176
NC_035105.1	12711768	.	A	C	.	.	MAF_USDA=16.463
NC_035105.1	12712415	.	G	C	.	.	MAF_USDA=1.667
NC_035105.1	12712425	.	A	G	.	.	MAF_USDA=4.237
NC_035105.1	12712428	.	C	A	.	.	MAF_INRAE=1.667;MAF_USDA=8.333
NC_035105.1	12712456	.	G	A	.	.	MAF_USDA=3.049
NC_035105.1	12712527	.	G	T	.	.	MAF_INRAE=15.789;MAF_USDA=47.917
NC_035105.1	12712574	.	A	T	.	.	MAF_INRAE=26.316;MAF_USDA=47.059
NC_035105.1	12712625	.	C	A	.	.	MAF_USDA=1.639
NC_035105.1	12712650	.	C	T	.	.	MAF_INRAE=22.785;MAF_USDA=19.88
NC_035105.1	12712695	.	C	A	.	.	MAF_INRAE=46.835;MAF_USDA=28.916
NC_035105.1	12712723	.	A	C	.	.	MAF_USDA=1.639
NC_035105.1	12712748	.	A	G	.	.	MAF_INRAE=10.0
NC_035105.1	12712754	.	G	A	.	.	MAF_INRAE=18.333;MAF_USDA=22.941
NC_035105.1	12712768	.	A	C	.	.	MAF_INRAE=19.167;MAF_USDA=50.0
NC_035105.1	12712787	.	G	A	.	.	MAF_INRAE=10.0
NC_035105.1	12712795	.	C	T	.	.	MAF_USDA=2.083
NC_035105.1	12712840	.	T	G	.	.	MAF_INRAE=15.833;MAF_USDA=21.765
NC_035105.1	12712892	.	G	A	.	.	MAF_INRAE=37.342;MAF_USDA=2.083
NC_035105.1	12712913	.	T	A	.	.	MAF_USDA=4.098
NC_035105.1	12712959	.	T	A	.	.	MAF_USDA=1.639
NC_035105.1	12712977	.	C	T	.	.	MAF_USDA=3.279
NC_035105.1	12712980	.	C	T	.	.	MAF_INRAE=8.228;MAF_USDA=22.941
NC_035105.1	12712994	.	G	A	.	.	MAF_INRAE=5.263;MAF_USDA=3.279
NC_035105.1	12713015	.	G	T	.	.	MAF_INRAE=10.833
NC_035105.1	12713069	.	C	T	.	.	MAF_INRAE=6.962;MAF_USDA=9.412
NC_035105.1	12713172	.	A	T	.	.	MAF_USDA=1.639
NC_035105.1	12713251	.	A	G	.	.	MAF_INRAE=6.667;MAF_USDA=2.083
NC_035105.1	12713279	.	G	A	.	.	MAF_USDA=11.176
NC_035105.1	12713301	.	G	A	.	.	MAF_USDA=6.557
NC_035105.1	12713302	.	C	G	.	.	MAF_USDA=6.557
NC_035105.1	12713337	.	T	G	.	.	MAF_USDA=3.279
NC_035105.1	12713341	.	C	T	.	.	MAF_INRAE=22.785;MAF_USDA=22.917
NC_035105.1	12713424	.	C	G	.	.	MAF_USDA=10.0
NC_035105.1	12713486	.	G	A	.	.	MAF_USDA=1.639
NC_035105.1	12713935	.	T	C	.	.	MAF_INRAE=22.785;MAF_USDA=22.353
NC_035105.1	12713938	.	T	C	.	.	MAF_USDA=2.459
NC_035105.1	12713981	.	C	T	.	.	MAF_INRAE=6.667;MAF_USDA=2.459
NC_035105.1	12713982	.	G	A	.	.	MAF_USDA=2.459
NC_035105.1	12714266	.	C	T	.	.	MAF_USDA=4.098
NC_035105.1	12714281	.	C	T	.	.	MAF_USDA=8.197
NC_035105.1	12714303	.	A	C	.	.	MAF_USDA=17.059
NC_035105.1	12714389	.	A	G	.	.	MAF_INRAE=20.886;MAF_USDA=24.118
NC_035105.1	12714499	.	C	T	.	.	MAF_INRAE=20.886;MAF_USDA=23.214
NC_035105.1	12714538	.	A	G	.	.	MAF_INRAE=6.962;MAF_USDA=10.588
NC_035105.1	12714642	.	G	A	.	.	MAF_USDA=3.279
NC_035105.1	12714715	.	A	C	.	.	MAF_INRAE=30.38;MAF_USDA=30.588
NC_035105.1	12714773	.	G	A	.	.	MAF_USDA=6.471
NC_035105.1	12714782	.	C	T	.	.	MAF_INRAE=48.734;MAF_USDA=34.118
NC_035105.1	12714837	.	C	A	.	.	MAF_USDA=1.639
NC_035105.1	12714860	.	C	T	.	.	MAF_USDA=1.639
NC_035105.1	12714885	.	A	C	.	.	MAF_INRAE=6.329;MAF_USDA=18.235
NC_035105.1	12714982	.	G	A	.	.	MAF_USDA=2.083
NC_035105.1	12715047	.	C	T	.	.	MAF_USDA=2.459
NC_035105.1	12715048	.	T	G	.	.	MAF_USDA=2.459
NC_035105.1	12715051	.	T	A	.	.	MAF_USDA=1.639
NC_035105.1	12715172	.	C	T	.	.	MAF_INRAE=6.667
NC_035105.1	12715200	.	G	A	.	.	MAF_USDA=1.639
NC_035105.1	12715241	.	T	C	.	.	MAF_INRAE=6.962;MAF_USDA=9.412
NC_035105.1	12715258	.	C	A	.	.	MAF_USDA=3.279
NC_035105.1	12715275	.	T	A	.	.	MAF_INRAE=22.785;MAF_USDA=23.529
NC_035105.1	12715309	.	A	C	.	.	MAF_USDA=1.639
NC_035105.1	12715411	.	G	A	.	.	MAF_INRAE=6.962;MAF_USDA=33.529
NC_035105.1	12715421	.	G	A	.	.	MAF_INRAE=6.962;MAF_USDA=35.882
NC_035105.1	12715470	.	T	G	.	.	MAF_USDA=1.639
NC_035105.1	12715549	.	G	A	.	.	MAF_INRAE=6.329;MAF_USDA=10.588
NC_035105.1	12715661	.	C	A	.	.	MAF_INRAE=36.842;MAF_USDA=40.0
NC_035105.1	12715720	.	C	T	.	.	MAF_INRAE=5.263;MAF_USDA=2.5
NC_035105.1	12715768	.	G	C	.	.	MAF_INRAE=15.789;MAF_USDA=27.059
NC_035105.1	12715797	.	C	T	.	.	MAF_USDA=1.639
NC_035105.1	12717077	.	T	C	.	.	MAF_INRAE=31.646;MAF_USDA=41.765
NC_035105.1	12717085	.	C	G	.	.	MAF_USDA=1.639
NC_035105.1	12717172	.	G	T	.	.	MAF_INRAE=6.962;MAF_USDA=9.412
NC_035105.1	12717460	.	T	A	.	.	MAF_USDA=4.918
NC_035105.1	12717469	.	G	T	.	.	MAF_INRAE=18.354;MAF_USDA=17.059
NC_035105.1	12717527	.	G	C	.	.	MAF_USDA=4.918
NC_035105.1	12717546	.	C	T	.	.	MAF_INRAE=5.263;MAF_USDA=2.459
NC_035105.1	12717650	.	G	T	.	.	MAF_INRAE=6.962;MAF_USDA=9.412
NC_035105.1	12717715	.	T	G	.	.	MAF_INRAE=37.975;MAF_USDA=2.941
NC_035105.1	12717813	.	A	G	.	.	MAF_USDA=1.639
NC_035105.1	12717843	.	C	G	.	.	MAF_USDA=3.279
NC_035105.1	12717903	.	C	A	.	.	MAF_INRAE=36.709;MAF_USDA=2.941
NC_035105.1	12717939	.	C	A	.	.	MAF_USDA=3.279
NC_035105.1	12717990	.	G	A	.	.	MAF_INRAE=6.962;MAF_USDA=9.412
NC_035105.1	12718007	.	T	C	.	.	MAF_INRAE=6.667;MAF_USDA=5.738
NC_035105.1	12718088	.	G	T	.	.	MAF_INRAE=37.975;MAF_USDA=2.941
NC_035105.1	12718117	.	G	A	.	.	MAF_USDA=4.098
NC_035105.1	12718123	.	A	C	.	.	MAF_USDA=30.588
NC_035105.1	12718161	.	T	C	.	.	MAF_INRAE=8.228;MAF_USDA=15.294
NC_035105.1	12718232	.	G	A	.	.	MAF_USDA=6.25
NC_035105.1	12718364	.	C	A	.	.	MAF_INRAE=8.861;MAF_USDA=15.882
NC_035105.1	12718450	.	C	T	.	.	MAF_INRAE=22.785;MAF_USDA=23.529
NC_035105.1	12718550	.	C	A	.	.	MAF_USDA=12.353
NC_035105.1	12718558	.	A	G	.	.	MAF_USDA=5.882
NC_035105.1	12718559	.	T	C	.	.	MAF_USDA=5.294
NC_035105.1	12718565	.	C	G	.	.	MAF_USDA=5.294
NC_035105.1	12718571	.	C	G	.	.	MAF_USDA=4.706
NC_035105.1	12718573	.	A	T	.	.	MAF_USDA=6.471
NC_035105.1	12718577	.	T	G	.	.	MAF_USDA=5.294
NC_035105.1	12718626	.	T	C	.	.	MAF_INRAE=12.5;MAF_USDA=41.667
NC_035105.1	12718706	.	C	T	.	.	MAF_INRAE=17.722;MAF_USDA=17.647
NC_035105.1	12718753	.	T	G	.	.	MAF_INRAE=10.0
NC_035105.1	12718795	.	C	A	.	.	MAF_USDA=4.098
NC_035105.1	12718808	.	C	A	.	.	MAF_USDA=4.098
NC_035105.1	12718816	.	C	T	.	.	MAF_INRAE=8.861;MAF_USDA=15.294
NC_035105.1	12718864	.	C	T	.	.	MAF_USDA=2.459
NC_035105.1	12718866	.	G	C	.	.	MAF_USDA=2.459
NC_035105.1	12720327	.	C	T	.	.	MAF_USDA=47.917
NC_035105.1	12720347	.	T	C	.	.	MAF_USDA=2.083
NC_035105.1	12720425	.	T	C	.	.	MAF_INRAE=6.962;MAF_USDA=2.083
NC_035105.1	12720540	.	G	T	.	.	MAF_USDA=2.459
NC_035105.1	12720548	.	G	A	.	.	MAF_INRAE=21.519;MAF_USDA=23.77
NC_035105.1	12720579	.	G	T	.	.	MAF_INRAE=9.494;MAF_USDA=15.294
NC_035105.1	12720630	.	C	T	.	.	MAF_USDA=2.459
NC_035105.1	12720641	.	G	T	.	.	MAF_INRAE=37.342;MAF_USDA=1.765
NC_035105.1	12720646	.	C	T	.	.	MAF_USDA=1.639
NC_035105.1	12720647	.	G	A	.	.	MAF_USDA=10.0
NC_035105.1	12720653	.	C	A	.	.	MAF_USDA=2.459
NC_035105.1	12720654	.	C	A	.	.	MAF_USDA=2.459
NC_035105.1	12720671	.	A	T	.	.	MAF_USDA=2.459
NC_035105.1	12720745	.	C	T	.	.	MAF_USDA=8.824
NC_035105.1	12720751	.	A	G	.	.	MAF_USDA=10.588
NC_035105.1	12720765	.	A	T	.	.	MAF_USDA=2.459
NC_035105.1	12720795	.	G	T	.	.	MAF_INRAE=8.861;MAF_USDA=14.118
NC_035105.1	12720858	.	G	T	.	.	MAF_INRAE=17.722;MAF_USDA=17.059
NC_035105.1	12720862	.	G	A	.	.	MAF_INRAE=4.43
NC_035105.1	12720995	.	C	A	.	.	MAF_INRAE=8.861;MAF_USDA=14.706
NC_035105.1	12720997	.	G	A	.	.	MAF_USDA=4.918
NC_035105.1	12721025	.	C	A	.	.	MAF_INRAE=10.0
NC_035105.1	12721100	.	G	T	.	.	MAF_INRAE=5.263;MAF_USDA=8.235
NC_035105.1	12721203	.	G	T	.	.	MAF_INRAE=5.263;MAF_USDA=8.824
NC_035105.1	12721208	.	G	A	.	.	MAF_INRAE=8.861;MAF_USDA=15.294
NC_035105.1	12721230	.	T	C	.	.	MAF_INRAE=5.263;MAF_USDA=3.279
NC_035105.1	12721264	.	G	A	.	.	MAF_USDA=2.083
NC_035105.1	12721292	.	C	A	.	.	MAF_INRAE=8.228;MAF_USDA=14.706
NC_035105.1	12721353	.	T	C	.	.	MAF_USDA=4.098
NC_035105.1	12721435	.	G	T	.	.	MAF_INRAE=5.263;MAF_USDA=20.492
NC_035105.1	12721454	.	G	T	.	.	MAF_USDA=3.279
NC_035105.1	12721555	.	T	A	.	.	MAF_INRAE=5.833;MAF_USDA=13.529
NC_035105.1	12721679	.	G	C	.	.	MAF_INRAE=8.861;MAF_USDA=15.294
NC_035105.1	12721769	.	T	C	.	.	MAF_USDA=5.738
NC_035105.1	12721896	.	A	C	.	.	MAF_INRAE=8.861;MAF_USDA=15.294
NC_035105.1	12721903	.	A	G,T	.	.	MAF_INRAE=21.053
NC_035105.1	12722145	.	C	A	.	.	MAF_INRAE=6.667
NC_035105.1	12722155	.	T	C	.	.	MAF_USDA=2.353
NC_035105.1	12722220	.	G	T	.	.	MAF_INRAE=13.291;MAF_USDA=2.941
NC_035105.1	12722266	.	C	T	.	.	MAF_USDA=5.738
NC_035105.1	12722335	.	G	A	.	.	MAF_INRAE=8.861;MAF_USDA=12.353
NC_035105.1	12722489	.	C	T	.	.	MAF_INRAE=5.263;MAF_USDA=2.459
NC_035105.1	12722833	.	T	A	.	.	MAF_USDA=47.727
NC_035105.1	12723647	.	G	A	.	.	MAF_USDA=4.167
NC_035105.1	12723648	.	C	A	.	.	MAF_USDA=47.917
NC_035105.1	12723931	.	A	G	.	.	MAF_INRAE=10.127;MAF_USDA=16.071
NC_035105.1	12724027	.	A	G	.	.	MAF_INRAE=15.789
NC_035105.1	12724161	.	C	T	.	.	MAF_INRAE=5.263;MAF_USDA=11.475
NC_035105.1	12724238	.	C	T	.	.	MAF_INRAE=28.481;MAF_USDA=48.824
NC_035105.1	12724268	.	T	C	.	.	MAF_INRAE=7.5;MAF_USDA=3.529
NC_035105.1	12724271	.	C	A	.	.	MAF_INRAE=9.167;MAF_USDA=10.0
NC_035105.1	12724310	.	A	G	.	.	MAF_INRAE=48.734;MAF_USDA=21.176
NC_035105.1	12724368	.	T	A	.	.	MAF_INRAE=33.544;MAF_USDA=30.588
NC_035105.1	12724369	.	G	A	.	.	MAF_INRAE=19.167;MAF_USDA=13.529
NC_035105.1	12724423	.	T	C	.	.	MAF_USDA=4.237
NC_035105.1	12724630	.	C	T	.	.	MAF_INRAE=12.5;MAF_USDA=4.118
NC_035105.1	12724631	.	C	T	.	.	MAF_INRAE=16.456;MAF_USDA=10.0
NC_035105.1	12724800	.	G	A	.	.	MAF_USDA=1.639
NC_035105.1	12724870	.	T	A	.	.	MAF_INRAE=18.333
NC_035105.1	12724871	.	G	T	.	.	MAF_INRAE=18.333
NC_035105.1	12724959	.	A	G	.	.	MAF_INRAE=10.526;MAF_USDA=9.412
NC_035105.1	12725012	.	A	G	.	.	MAF_INRAE=8.228;MAF_USDA=3.529
NC_035105.1	12725038	.	C	T	.	.	MAF_USDA=4.918
NC_035105.1	12725105	.	C	T	.	.	MAF_INRAE=9.167
NC_035105.1	12725109	.	C	G	.	.	MAF_USDA=2.459
NC_035105.1	12725135	.	A	G	.	.	MAF_INRAE=6.962;MAF_USDA=12.5
NC_035105.1	12725211	.	C	T	.	.	MAF_INRAE=22.152;MAF_USDA=32.353
NC_035105.1	12725282	.	T	A	.	.	MAF_INRAE=17.5
NC_035105.1	12725412	.	C	A	.	.	MAF_USDA=3.279
NC_035105.1	12725413	.	G	A	.	.	MAF_INRAE=10.0
NC_035105.1	12725536	.	G	T	.	.	MAF_USDA=1.695
NC_035105.1	12725569	.	A	G	.	.	MAF_INRAE=41.667;MAF_USDA=17.683
NC_035105.1	12725585	.	C	A	.	.	MAF_INRAE=2.5;MAF_USDA=15.854
NC_035105.1	12725630	.	T	A	.	.	MAF_USDA=17.683
NC_035105.1	12725633	.	A	G	.	.	MAF_INRAE=36.667;MAF_USDA=47.531
NC_035105.1	12725637	.	C	T	.	.	MAF_USDA=24.691
NC_035105.1	12725663	.	C	T	.	.	MAF_USDA=27.439
NC_035105.1	12725698	.	C	A	.	.	MAF_USDA=18.902
NC_035105.1	12725733	.	C	T	.	.	MAF_USDA=20.339
NC_035105.1	12725782	.	C	T	.	.	MAF_USDA=2.542
NC_035105.1	12725796	.	A	G	.	.	MAF_USDA=17.284
NC_035105.1	12725845	.	T	G	.	.	MAF_USDA=17.901
NC_035105.1	12726971	.	C	T	.	.	MAF_USDA=2.459
NC_035105.1	12727013	.	C	T	.	.	MAF_USDA=2.459
NC_035105.1	12727135	.	G	C	.	.	MAF_INRAE=37.975;MAF_USDA=17.262
NC_035105.1	12727219	.	C	T	.	.	MAF_INRAE=9.167
NC_035105.1	12727236	.	C	T	.	.	MAF_INRAE=39.241;MAF_USDA=17.059
NC_035105.1	12727326	.	G	T	.	.	MAF_INRAE=15.789;MAF_USDA=8.235
NC_035105.1	12727341	.	T	A	.	.	MAF_USDA=1.176
NC_035105.1	12727386	.	A	C	.	.	MAF_INRAE=25.833
NC_035105.1	12727397	.	G	A	.	.	MAF_INRAE=6.667;MAF_USDA=2.083
NC_035105.1	12727398	.	C	T	.	.	MAF_INRAE=22.785
NC_035105.1	12727437	.	A	C	.	.	MAF_INRAE=23.418
NC_035105.1	12727449	.	G	A	.	.	MAF_USDA=3.279
NC_035105.1	12727936	.	G	T	.	.	MAF_USDA=40.0
NC_035105.1	12727948	.	A	C	.	.	MAF_USDA=1.639
NC_035105.1	12727978	.	C	T	.	.	MAF_USDA=2.353
NC_035105.1	12728006	.	C	T	.	.	MAF_INRAE=39.241;MAF_USDA=17.059
NC_035105.1	12728478	.	G	A	.	.	MAF_USDA=2.459
NC_035105.1	12728524	.	G	T	.	.	MAF_USDA=41.667
NC_035105.1	12728532	.	C	T	.	.	MAF_USDA=6.471
NC_035105.1	12728575	.	A	C	.	.	MAF_USDA=1.639
NC_035105.1	12728577	.	A	G	.	.	MAF_INRAE=26.316;MAF_USDA=17.059
NC_035105.1	12728584	.	G	A	.	.	MAF_USDA=2.459
NC_035105.1	12728590	.	T	A	.	.	MAF_INRAE=5.263
NC_035105.1	12728628	.	C	T	.	.	MAF_USDA=2.459
NC_035105.1	12728632	.	A	C	.	.	MAF_USDA=3.279
NC_035105.1	12728636	.	T	G	.	.	MAF_USDA=2.459
NC_035105.1	12728698	.	G	A	.	.	MAF_INRAE=39.241;MAF_USDA=17.059
NC_035105.1	12728699	.	G	A	.	.	MAF_INRAE=43.333;MAF_USDA=17.059
NC_035105.1	12728759	.	T	G	.	.	MAF_INRAE=39.241;MAF_USDA=17.059
NC_035105.1	12728787	.	G	T	.	.	MAF_USDA=4.918
NC_035105.1	12728865	.	C	A	.	.	MAF_INRAE=20.253;MAF_USDA=40.588
NC_035105.1	12728910	.	G	T	.	.	MAF_USDA=1.639
NC_035105.1	12729043	.	T	C	.	.	MAF_USDA=20.492
NC_035105.1	12729050	.	C	A	.	.	MAF_INRAE=39.241;MAF_USDA=16.471
NC_035105.1	12729075	.	C	A	.	.	MAF_INRAE=20.253;MAF_USDA=25.294
NC_035105.1	12729094	.	A	C	.	.	MAF_USDA=3.279
NC_035105.1	12729207	.	C	T	.	.	MAF_INRAE=12.5;MAF_USDA=8.824
NC_035105.1	12729268	.	G	A	.	.	MAF_INRAE=37.975;MAF_USDA=17.647
NC_035105.1	12729404	.	C	T	.	.	MAF_USDA=1.639
NC_035105.1	12729464	.	A	G	.	.	MAF_INRAE=39.241;MAF_USDA=17.059
NC_035105.1	12729491	.	C	T	.	.	MAF_INRAE=14.557;MAF_USDA=17.647
NC_035105.1	12729660	.	G	T	.	.	MAF_USDA=5.882
NC_035105.1	12729663	.	GA	GT	.	.	MAF_USDA=33.333
NC_035105.1	12729865	.	A	G	.	.	MAF_USDA=18.033
NC_035105.1	12729909	.	G	A	.	.	MAF_USDA=8.197
NC_035105.1	12729918	.	C	T	.	.	MAF_USDA=1.639
NC_035105.1	12729954	.	C	T	.	.	MAF_USDA=3.279
NC_035105.1	12729962	.	T	G	.	.	MAF_USDA=1.639
NC_035105.1	12729971	.	T	C	.	.	MAF_USDA=3.279
NC_035105.1	12729989	.	A	G	.	.	MAF_USDA=4.918
NC_035105.1	12729995	.	A	T	.	.	MAF_USDA=9.016
NC_035105.1	12729998	.	A	C	.	.	MAF_USDA=4.918
NC_035105.1	12730000	.	G	C	.	.	MAF_USDA=3.279
NC_035105.1	12730024	.	A	T	.	.	MAF_USDA=9.016
NC_035105.1	12730035	.	C	A	.	.	MAF_USDA=4.098
NC_035105.1	12730037	.	A	G	.	.	MAF_USDA=10.656
NC_035105.1	12730043	.	C	A	.	.	MAF_USDA=1.639
NC_035105.1	12730044	.	T	A	.	.	MAF_USDA=13.934
NC_035105.1	12730046	.	C	A	.	.	MAF_USDA=13.934
NC_035105.1	12730056	.	G	A	.	.	MAF_USDA=46.667
NC_035105.1	12730058	.	C	A	.	.	MAF_USDA=9.167
NC_035105.1	12730070	.	C	G	.	.	MAF_USDA=2.5
NC_035105.1	12730110	.	G	A	.	.	MAF_USDA=12.295
NC_035105.1	12730156	.	T	C	.	.	MAF_USDA=6.557
NC_035105.1	12730157	.	A	T	.	.	MAF_USDA=19.672
NC_035105.1	12730158	.	T	C	.	.	MAF_USDA=19.672
NC_035105.1	12730317	.	G	T	.	.	MAF_USDA=4.167
NC_035105.1	12730319	.	C	T	.	.	MAF_USDA=3.333
NC_035105.1	12730345	.	G	A	.	.	MAF_USDA=9.322
NC_035105.1	12730346	.	T	G	.	.	MAF_USDA=13.559
NC_035105.1	12730352	.	T	C	.	.	MAF_USDA=46.667
NC_035105.1	12730354	.	G	A	.	.	MAF_USDA=45.0
NC_035105.1	12730358	.	C	T	.	.	MAF_USDA=14.167
NC_035105.1	12730360	.	T	C	.	.	MAF_USDA=11.667
NC_035105.1	12730369	.	T	A	.	.	MAF_USDA=23.333
NC_035105.1	12730379	.	T	A	.	.	MAF_USDA=33.607
NC_035105.1	12730380	.	G	A	.	.	MAF_USDA=18.852
NC_035105.1	12730382	.	A	T	.	.	MAF_USDA=1.639
NC_035105.1	12730421	.	T	C	.	.	MAF_USDA=2.5
NC_035105.1	12730426	.	C	T	.	.	MAF_USDA=5.0
NC_035105.1	12730434	.	C	G	.	.	MAF_USDA=2.5
NC_035105.1	12731533	.	T	A	.	.	MAF_USDA=17.647
NC_035105.1	12731583	.	A	G	.	.	MAF_USDA=4.918
NC_035105.1	12731584	.	C	T	.	.	MAF_USDA=50.0
NC_035105.1	12731587	.	A	C	.	.	MAF_USDA=1.639
NC_035105.1	12731724	.	C	A	.	.	MAF_USDA=8.235
NC_035105.1	12731791	.	C	T	.	.	MAF_INRAE=5.263
NC_035105.1	12731824	.	G	A	.	.	MAF_INRAE=8.228;MAF_USDA=8.333
NC_035105.1	12731842	.	T	A	.	.	MAF_INRAE=15.19;MAF_USDA=17.059
NC_035105.1	12731867	.	A	C	.	.	MAF_INRAE=10.833;MAF_USDA=12.5
NC_035105.1	12731885	.	C	T	.	.	MAF_INRAE=40.506;MAF_USDA=17.059
NC_035105.1	12731917	.	G	A	.	.	MAF_INRAE=24.051;MAF_USDA=11.765
NC_035105.1	12731944	.	T	G	.	.	MAF_USDA=3.279
NC_035105.1	12731985	.	G	C	.	.	MAF_INRAE=17.089;MAF_USDA=18.824
NC_035105.1	12732014	.	C	A	.	.	MAF_INRAE=41.772;MAF_USDA=41.176
NC_035105.1	12732051	.	C	T	.	.	MAF_INRAE=24.051;MAF_USDA=24.118
NC_035105.1	12732085	.	C	T	.	.	MAF_INRAE=7.5;MAF_USDA=2.083
NC_035105.1	12732096	.	G	A	.	.	MAF_USDA=2.083
NC_035105.1	12732120	.	G	A	.	.	MAF_INRAE=7.5;MAF_USDA=1.765
NC_035105.1	12732128	.	C	A	.	.	MAF_INRAE=23.418;MAF_USDA=17.647
NC_035105.1	12732150	.	G	T	.	.	MAF_INRAE=8.333;MAF_USDA=1.765
NC_035105.1	12732167	.	G	C	.	.	MAF_INRAE=36.076;MAF_USDA=39.412
NC_035105.1	12732229	.	G	A	.	.	MAF_INRAE=14.557;MAF_USDA=47.917
NC_035105.1	12732247	.	C	T	.	.	MAF_INRAE=24.684
NC_035105.1	12732254	.	A	G	.	.	MAF_INRAE=15.823;MAF_USDA=6.25
NC_035105.1	12732338	.	G	A	.	.	MAF_INRAE=35.443;MAF_USDA=34.706
NC_035105.1	12732477	.	C	A	.	.	MAF_USDA=37.5
NC_035105.1	12732484	.	A	G	.	.	MAF_INRAE=39.241;MAF_USDA=17.059
NC_035105.1	12732551	.	A	G	.	.	MAF_USDA=3.279
NC_035105.1	12732556	.	A	T	.	.	MAF_INRAE=10.526;MAF_USDA=7.059
NC_035105.1	12732601	.	G	T	.	.	MAF_INRAE=5.833;MAF_USDA=8.824
NC_035105.1	12732609	.	A	T	.	.	MAF_USDA=3.279
NC_035105.1	12732824	.	T	A	.	.	MAF_INRAE=46.835;MAF_USDA=25.882
NC_035105.1	12732922	.	A	C	.	.	MAF_INRAE=24.051
NC_035105.1	12732924	.	T	C	.	.	MAF_USDA=2.353
NC_035105.1	12732951	.	A	C	.	.	MAF_USDA=4.098
NC_035105.1	12733139	.	G	A	.	.	MAF_INRAE=10.526;MAF_USDA=7.059
NC_035105.1	12733145	.	A	T	.	.	MAF_INRAE=24.684
NC_035105.1	12733147	.	T	G	.	.	MAF_INRAE=29.167
NC_035105.1	12733205	.	G	A	.	.	MAF_INRAE=5.833;MAF_USDA=8.235
NC_035105.1	12733214	.	T	G	.	.	MAF_USDA=4.918
NC_035105.1	12733220	.	T	C	.	.	MAF_INRAE=15.19;MAF_USDA=24.118
NC_035105.1	12733230	.	T	A	.	.	MAF_INRAE=5.833;MAF_USDA=8.824
NC_035105.1	12733250	.	A	T	.	.	MAF_INRAE=7.5;MAF_USDA=2.083
NC_035105.1	12733255	.	A	T	.	.	MAF_INRAE=7.595;MAF_USDA=4.167
NC_035105.1	12733391	.	C	A	.	.	MAF_INRAE=24.684;MAF_USDA=2.459
NC_035105.1	12733400	.	T	C	.	.	MAF_USDA=3.279
NC_035105.1	12733443	.	T	C	.	.	MAF_USDA=1.667
NC_035105.1	12733506	.	A	C	.	.	MAF_INRAE=10.526;MAF_USDA=9.412
NC_035105.1	12733568	.	C	A	.	.	MAF_INRAE=5.0
NC_035105.1	12733571	.	T	G	.	.	MAF_USDA=5.294
NC_035105.1	12733609	.	A	G	.	.	MAF_INRAE=8.228
NC_035105.1	12733627	.	C	A	.	.	MAF_INRAE=18.987;MAF_USDA=10.588
NC_035105.1	12733657	.	T	C	.	.	MAF_INRAE=18.987;MAF_USDA=8.235
NC_035105.1	12733661	.	T	A	.	.	MAF_INRAE=8.228;MAF_USDA=4.118
NC_035105.1	12733669	.	G	A	.	.	MAF_INRAE=16.456
NC_035105.1	12733808	.	A	G	.	.	MAF_USDA=3.279
NC_035105.1	12733814	.	C	A	.	.	MAF_INRAE=24.051
NC_035105.1	12733831	.	G	T	.	.	MAF_INRAE=5.263;MAF_USDA=5.738
NC_035105.1	12733840	.	A	G	.	.	MAF_INRAE=39.241;MAF_USDA=17.059
NC_035105.1	12733844	.	T	C	.	.	MAF_INRAE=18.987;MAF_USDA=7.647
NC_035105.1	12733870	.	A	T	.	.	MAF_USDA=2.459
NC_035105.1	12733883	.	G	C	.	.	MAF_USDA=2.459
NC_035105.1	12733899	.	A	C	.	.	MAF_INRAE=17.089
NC_035105.1	12733910	.	T	A	.	.	MAF_USDA=4.918
NC_035105.1	12733957	.	C	T	.	.	MAF_INRAE=21.053
NC_035105.1	12733960	.	T	A	.	.	MAF_INRAE=18.987;MAF_USDA=8.824
NC_035105.1	12733966	.	T	G	.	.	MAF_INRAE=5.263;MAF_USDA=5.738
NC_035105.1	12734101	.	C	A	.	.	MAF_USDA=1.639
NC_035105.1	12734147	.	C	A	.	.	MAF_INRAE=39.241;MAF_USDA=47.917
NC_035105.1	12734243	.	C	A	.	.	MAF_INRAE=18.987;MAF_USDA=8.824
NC_035105.1	12734256	.	G	C	.	.	MAF_USDA=1.639
NC_035105.1	12734317	.	C	A	.	.	MAF_INRAE=10.0;MAF_USDA=8.197
NC_035105.1	12734397	.	G	A	.	.	MAF_INRAE=13.291;MAF_USDA=13.529
NC_035105.1	12734416	.	A	C	.	.	MAF_INRAE=16.456
NC_035105.1	12734464	.	T	C	.	.	MAF_USDA=4.918
NC_035105.1	12734525	.	C	A	.	.	MAF_INRAE=27.215;MAF_USDA=42.941
NC_035105.1	12734680	.	C	T	.	.	MAF_USDA=3.279
NC_035105.1	12734728	.	A	C	.	.	MAF_INRAE=19.62;MAF_USDA=8.824
NC_035105.1	12734790	.	C	T	.	.	MAF_USDA=1.639
NC_035105.1	12734881	.	G	A	.	.	MAF_INRAE=7.5;MAF_USDA=2.941
NC_035105.1	12734961	.	G	A	.	.	MAF_USDA=1.639
NC_035105.1	12735043	.	G	T	.	.	MAF_USDA=2.459
NC_035105.1	12735057	.	A	T	.	.	MAF_INRAE=18.354;MAF_USDA=45.882
NC_035105.1	12735092	.	T	A	.	.	MAF_INRAE=10.0;MAF_USDA=9.016
NC_035105.1	12735203	.	C	T	.	.	MAF_INRAE=13.291;MAF_USDA=13.934
NC_035105.1	12735209	.	G	T	.	.	MAF_USDA=12.295
NC_035105.1	12735267	.	T	C	.	.	MAF_INRAE=8.228;MAF_USDA=6.25
NC_035105.1	12735318	.	C	T	.	.	MAF_USDA=2.459
NC_035105.1	12735334	.	A	G	.	.	MAF_INRAE=7.595;MAF_USDA=4.167
NC_035105.1	12735339	.	C	T	.	.	MAF_USDA=3.279
NC_035105.1	12735382	.	T	C	.	.	MAF_USDA=8.235
NC_035105.1	12735422	.	C	T	.	.	MAF_INRAE=17.089
NC_035105.1	12735507	.	A	T	.	.	MAF_INRAE=7.595;MAF_USDA=2.353
NC_035105.1	12735540	.	C	T	.	.	MAF_USDA=1.667
NC_035105.1	12735650	.	G	A	.	.	MAF_INRAE=8.228;MAF_USDA=2.353
NC_035105.1	12735750	.	C	T	.	.	MAF_USDA=2.353
NC_035105.1	12735780	.	A	C	.	.	MAF_INRAE=10.526;MAF_USDA=7.647
NC_035105.1	12735801	.	C	T	.	.	MAF_INRAE=5.263;MAF_USDA=4.918
NC_035105.1	12735829	.	C	T	.	.	MAF_INRAE=15.823
NC_035105.1	12735839	.	C	T	.	.	MAF_INRAE=9.167
NC_035105.1	12735919	.	C	T	.	.	MAF_INRAE=15.823
NC_035105.1	12735931	.	A	T	.	.	MAF_INRAE=11.392;MAF_USDA=25.882
NC_035105.1	12735978	.	G	A	.	.	MAF_INRAE=2.5;MAF_USDA=10.417
NC_035105.1	12736099	.	C	G	.	.	MAF_USDA=2.459
NC_035105.1	12736222	.	G	A	.	.	MAF_INRAE=15.19
NC_035105.1	12736295	.	A	C	.	.	MAF_INRAE=15.19;MAF_USDA=45.294
NC_035105.1	12736300	.	C	A	.	.	MAF_INRAE=28.481;MAF_USDA=38.824
NC_035105.1	12736347	.	A	C	.	.	MAF_INRAE=10.526;MAF_USDA=8.824
NC_035105.1	12736426	.	G	A	.	.	MAF_INRAE=38.608;MAF_USDA=17.059
NC_035105.1	12736474	.	C	T	.	.	MAF_INRAE=10.526;MAF_USDA=6.548
NC_035105.1	12736591	.	G	A	.	.	MAF_INRAE=15.823
NC_035105.1	12736593	.	A	G	.	.	MAF_INRAE=19.167;MAF_USDA=45.294
NC_035105.1	12736604	.	G	T	.	.	MAF_USDA=2.459
NC_035105.1	12736653	.	A	T	.	.	MAF_INRAE=7.595;MAF_USDA=2.353
NC_035105.1	12736691	.	T	C	.	.	MAF_USDA=4.918
NC_035105.1	12736736	.	A	T	.	.	MAF_USDA=1.667
NC_035105.1	12736738	.	T	A	.	.	MAF_INRAE=48.333
NC_035105.1	12736739	.	T	A	.	.	MAF_USDA=10.417
NC_035105.1	12736842	.	C	T	.	.	MAF_INRAE=15.19
NC_035105.1	12736847	.	C	A	.	.	MAF_INRAE=15.19
NC_035105.1	12736927	.	T	C	.	.	MAF_USDA=2.459
NC_035105.1	12737065	.	A	G	.	.	MAF_INRAE=47.368;MAF_USDA=32.941
NC_035105.1	12737121	.	C	G	.	.	MAF_INRAE=21.053
NC_035105.1	12737152	.	G	T	.	.	MAF_INRAE=5.263;MAF_USDA=5.738
NC_035105.1	12737224	.	T	C	.	.	MAF_INRAE=7.895
NC_035105.1	12738146	.	A	T	.	.	MAF_USDA=4.918
NC_035105.1	12738248	.	T	C	.	.	MAF_USDA=9.836
NC_035105.1	12738260	.	TCTCCGT	TCTCCGC	.	.	MAF_USDA=12.5
NC_035105.1	12738266	.	T	C	.	.	MAF_INRAE=2.5
NC_035105.1	12738286	.	C	A	.	.	MAF_INRAE=15.823
NC_035105.1	12738310	.	T	A	.	.	MAF_USDA=1.639
NC_035105.1	12738840	.	G	T	.	.	MAF_INRAE=7.595;MAF_USDA=2.353
NC_035105.1	12738851	.	A	G	.	.	MAF_INRAE=27.848;MAF_USDA=36.471
NC_035105.1	12738948	.	T	C	.	.	MAF_INRAE=21.053
NC_035105.1	12739181	.	T	C	.	.	MAF_INRAE=10.0;MAF_USDA=20.833
NC_035105.1	12739182	.	G	A	.	.	MAF_USDA=17.857
NC_035105.1	12739273	.	G	C	.	.	MAF_INRAE=10.526;MAF_USDA=8.235
NC_035105.1	12739281	.	A	C	.	.	MAF_USDA=1.639
NC_035105.1	12739302	.	T	C	.	.	MAF_INRAE=44.937;MAF_USDA=37.647
NC_035105.1	12739315	.	G	T	.	.	MAF_INRAE=44.937;MAF_USDA=35.882
NC_035105.1	12739338	.	A	G	.	.	MAF_USDA=1.639
NC_035105.1	12739347	.	A	C	.	.	MAF_INRAE=8.228;MAF_USDA=16.471
NC_035105.1	12739387	.	A	T	.	.	MAF_USDA=14.583
NC_035105.1	12739470	.	T	C	.	.	MAF_USDA=11.475
NC_035105.1	12739502	.	A	T	.	.	MAF_USDA=1.639
NC_035105.1	12739572	.	A	G	.	.	MAF_USDA=2.459
NC_035105.1	12739574	.	A	C	.	.	MAF_INRAE=38.608;MAF_USDA=17.059
NC_035105.1	12739606	.	G	T	.	.	MAF_USDA=3.279
NC_035105.1	12739627	.	T	G	.	.	MAF_INRAE=8.228;MAF_USDA=6.25
NC_035105.1	12739674	.	C	T	.	.	MAF_USDA=1.639
NC_035105.1	12739675	.	G	A	.	.	MAF_USDA=2.459
NC_035105.1	12739722	.	G	A	.	.	MAF_USDA=18.824
NC_035105.1	12739827	.	G	T	.	.	MAF_USDA=3.279
NC_035105.1	12739865	.	A	C	.	.	MAF_INRAE=17.5;MAF_USDA=24.118
NC_035105.1	12739889	.	A	G	.	.	MAF_USDA=1.639
NC_035105.1	12739913	.	C	G	.	.	MAF_INRAE=14.557;MAF_USDA=17.059
NC_035105.1	12739920	.	A	G	.	.	MAF_INRAE=14.557;MAF_USDA=17.059
NC_035105.1	12739922	.	C	T	.	.	MAF_INRAE=14.167;MAF_USDA=47.917
NC_035105.1	12739923	.	A	G	.	.	MAF_INRAE=14.167;MAF_USDA=17.059
NC_035105.1	12739933	.	C	T	.	.	MAF_INRAE=14.557;MAF_USDA=20.588
NC_035105.1	12739934	.	A	G	.	.	MAF_INRAE=14.167;MAF_USDA=24.706
NC_035105.1	12739941	.	A	G	.	.	MAF_INRAE=5.063;MAF_USDA=4.118
NC_035105.1	12739968	.	A	T	.	.	MAF_INRAE=49.367;MAF_USDA=44.706
NC_035105.1	12739986	.	G	T	.	.	MAF_INRAE=24.684
NC_035105.1	12739997	.	T	G	.	.	MAF_USDA=2.459
NC_035105.1	12739998	.	T	C	.	.	MAF_INRAE=42.405;MAF_USDA=42.353
NC_035105.1	12739999	.	A	T	.	.	MAF_INRAE=5.833;MAF_USDA=15.294
NC_035105.1	12740015	.	A	T	.	.	MAF_INRAE=20.886;MAF_USDA=35.882
NC_035105.1	12740035	.	C	A	.	.	MAF_INRAE=6.962;MAF_USDA=6.25
NC_035105.1	12740036	.	A	G	.	.	MAF_INRAE=2.5;MAF_USDA=6.25
NC_035105.1	12740044	.	G	A	.	.	MAF_INRAE=6.962;MAF_USDA=6.25
NC_035105.1	12740050	.	C	T	.	.	MAF_INRAE=2.5;MAF_USDA=4.706
NC_035105.1	12740057	.	C	A	.	.	MAF_INRAE=1.667
NC_035105.1	12740060	.	A	G	.	.	MAF_INRAE=1.667
NC_035105.1	12740062	.	G	A	.	.	MAF_INRAE=1.667;MAF_USDA=1.639
NC_035105.1	12740090	.	A	C	.	.	MAF_INRAE=24.684
NC_035105.1	12740107	.	T	C	.	.	MAF_INRAE=17.089;MAF_USDA=4.098
NC_035105.1	12740127	.	G	A	.	.	MAF_INRAE=10.526;MAF_USDA=11.765
NC_035105.1	12740178	.	G	C	.	.	MAF_USDA=4.098
NC_035105.1	12740256	.	A	G	.	.	MAF_INRAE=24.684
NC_035105.1	12740274	.	A	G	.	.	MAF_INRAE=14.557;MAF_USDA=47.917
NC_035105.1	12740277	.	G	T	.	.	MAF_USDA=1.639
NC_035105.1	12740293	.	C	G	.	.	MAF_INRAE=5.833;MAF_USDA=2.083
NC_035105.1	12740308	.	T	C	.	.	MAF_INRAE=6.962;MAF_USDA=9.412
NC_035105.1	12740428	.	G	T	.	.	MAF_INRAE=10.759;MAF_USDA=24.118
NC_035105.1	12740590	.	A	G	.	.	MAF_INRAE=27.848;MAF_USDA=21.765
NC_035105.1	12740614	.	C	A	.	.	MAF_INRAE=28.481;MAF_USDA=22.353
NC_035105.1	12740619	.	T	C	.	.	MAF_INRAE=8.861;MAF_USDA=28.824
NC_035105.1	12740663	.	T	C	.	.	MAF_INRAE=8.228;MAF_USDA=2.353
NC_035105.1	12740664	.	C	G	.	.	MAF_INRAE=9.167;MAF_USDA=2.353
NC_035105.1	12740666	.	C	T	.	.	MAF_INRAE=9.167;MAF_USDA=2.353
NC_035105.1	12740811	.	C	A	.	.	MAF_INRAE=9.494;MAF_USDA=22.941
NC_035105.1	12740959	.	G	T	.	.	MAF_USDA=4.918
NC_035105.1	12741140	.	G	A	.	.	MAF_INRAE=39.241;MAF_USDA=17.059
NC_035105.1	12741197	.	G	T	.	.	MAF_INRAE=27.848;MAF_USDA=21.765
NC_035105.1	12741272	.	G	A	.	.	MAF_INRAE=5.263;MAF_USDA=3.529
NC_035105.1	12741310	.	G	A	.	.	MAF_INRAE=10.0
NC_035105.1	12741440	.	A	T	.	.	MAF_USDA=3.279
NC_035105.1	12741443	.	A	G	.	.	MAF_INRAE=27.215;MAF_USDA=22.353
NC_035105.1	12741495	.	G	A	.	.	MAF_INRAE=12.5;MAF_USDA=45.833
NC_035105.1	12741496	.	A	T	.	.	MAF_INRAE=28.481;MAF_USDA=22.353
NC_035105.1	12741606	.	T	C	.	.	MAF_INRAE=29.114;MAF_USDA=22.941
NC_035105.1	12741608	.	A	C	.	.	MAF_INRAE=28.333;MAF_USDA=22.353
NC_035105.1	12741626	.	G	T	.	.	MAF_INRAE=18.333;MAF_USDA=1.176
NC_035105.1	12741746	.	C	T	.	.	MAF_INRAE=17.5;MAF_USDA=2.353
NC_035105.1	12741840	.	A	T	.	.	MAF_USDA=1.639
NC_035105.1	12741845	.	T	A	.	.	MAF_USDA=5.294
NC_035105.1	12741904	.	G	T	.	.	MAF_USDA=8.197
NC_035105.1	12741928	.	A	C	.	.	MAF_USDA=4.918
NC_035105.1	12742065	.	A	G,T	.	.	MAF_INRAE=10.526
NC_035105.1	12742233	.	T	G	.	.	MAF_USDA=1.639
NC_035105.1	12742270	.	A	C	.	.	MAF_INRAE=10.526;MAF_USDA=12.941
NC_035105.1	12742316	.	T	G	.	.	MAF_INRAE=12.5;MAF_USDA=45.833
NC_035105.1	12742354	.	A	C	.	.	MAF_INRAE=6.962;MAF_USDA=11.176
NC_035105.1	12742553	.	G	T	.	.	MAF_INRAE=5.833;MAF_USDA=15.294
NC_035105.1	12742642	.	T	G	.	.	MAF_INRAE=15.823;MAF_USDA=4.918
NC_035105.1	12742660	.	A	G	.	.	MAF_INRAE=15.823;MAF_USDA=6.667
NC_035105.1	12743006	.	A	C	.	.	MAF_USDA=2.459
NC_035105.1	12743158	.	G	A	.	.	MAF_USDA=1.639
NC_035105.1	12743161	.	G	A	.	.	MAF_INRAE=17.5;MAF_USDA=4.118
NC_035105.1	12743182	.	G	C	.	.	MAF_INRAE=22.152;MAF_USDA=28.235
NC_035105.1	12743248	.	A	G	.	.	MAF_INRAE=16.456
NC_035105.1	12743267	.	A	G	.	.	MAF_USDA=1.639
NC_035105.1	12743428	.	G	T	.	.	MAF_USDA=1.639
NC_035105.1	12743430	.	G	C	.	.	MAF_INRAE=16.667;MAF_USDA=7.647
NC_035105.1	12743436	.	A	G	.	.	MAF_USDA=1.639
NC_035105.1	12743437	.	A	G	.	.	MAF_INRAE=5.833;MAF_USDA=13.529
NC_035105.1	12743446	.	G	A	.	.	MAF_USDA=1.639
NC_035105.1	12743529	.	C	T	.	.	MAF_USDA=4.918
NC_035105.1	12743664	.	C	T	.	.	MAF_INRAE=5.833;MAF_USDA=18.235
NC_035105.1	12743742	.	G	A	.	.	MAF_INRAE=9.494;MAF_USDA=22.917
NC_035105.1	12743764	.	G	A	.	.	MAF_USDA=5.738
NC_035105.1	12744107	.	A	T	.	.	MAF_INRAE=39.167;MAF_USDA=12.5
NC_035105.1	12744139	.	T	G	.	.	MAF_INRAE=36.842;MAF_USDA=30.588
NC_035105.1	12744177	.	T	A	.	.	MAF_USDA=7.059
NC_035105.1	12744185	.	A	C	.	.	MAF_USDA=1.765
NC_035105.1	12744203	.	T	C	.	.	MAF_INRAE=17.722;MAF_USDA=23.214
NC_035105.1	12744212	.	G	A	.	.	MAF_USDA=1.667
NC_035105.1	12744255	.	A	T	.	.	MAF_USDA=2.5
NC_035105.1	12744259	.	A	C	.	.	MAF_INRAE=17.5;MAF_USDA=22.024
NC_035105.1	12744291	.	A	G	.	.	MAF_INRAE=27.5;MAF_USDA=6.548
NC_035105.1	12744300	.	T	G	.	.	MAF_INRAE=7.5;MAF_USDA=2.083
NC_035105.1	12744368	.	A	G	.	.	MAF_INRAE=46.667;MAF_USDA=29.167
NC_035105.1	12744390	.	A	G	.	.	MAF_INRAE=1.667;MAF_USDA=14.458
NC_035105.1	12744391	.	T	C	.	.	MAF_INRAE=1.667;MAF_USDA=14.286
NC_035105.1	12744481	.	C	T	.	.	MAF_USDA=2.459
NC_035105.1	12744509	.	T	A	.	.	MAF_INRAE=24.684
NC_035105.1	12744541	.	A	G	.	.	MAF_INRAE=8.333;MAF_USDA=6.25
NC_035105.1	12744642	.	A	T	.	.	MAF_INRAE=26.667;MAF_USDA=12.5
NC_035105.1	12744645	.	A	G	.	.	MAF_USDA=2.459
NC_035105.1	12744652	.	A	T	.	.	MAF_USDA=3.279
NC_035105.1	12744665	.	C	T	.	.	MAF_INRAE=6.329;MAF_USDA=9.412
NC_035105.1	12744668	.	A	C	.	.	MAF_INRAE=20.0;MAF_USDA=27.647
NC_035105.1	12744670	.	T	G	.	.	MAF_INRAE=20.0;MAF_USDA=28.235
NC_035105.1	12744696	.	A	C	.	.	MAF_INRAE=7.595
NC_035105.1	12744703	.	T	C	.	.	MAF_INRAE=3.333
NC_035105.1	12744712	.	G	T	.	.	MAF_INRAE=3.333
NC_035105.1	12744721	.	G	T	.	.	MAF_INRAE=3.333
NC_035105.1	12744729	.	G	C	.	.	MAF_USDA=1.639
NC_035105.1	12744750	.	G	A	.	.	MAF_USDA=1.639
NC_035105.1	12744833	.	C	T	.	.	MAF_USDA=4.098
NC_035105.1	12744837	.	T	G	.	.	MAF_USDA=3.529
NC_035105.1	12744848	.	A	G	.	.	MAF_USDA=1.639
NC_035105.1	12744885	.	C	T	.	.	MAF_USDA=5.294
NC_035105.1	12744896	.	G	T	.	.	MAF_USDA=2.083
NC_035105.1	12744898	.	T	C	.	.	MAF_INRAE=25.949;MAF_USDA=27.381
NC_035105.1	12744899	.	T	A	.	.	MAF_INRAE=20.833;MAF_USDA=27.381
NC_035105.1	12744927	.	T	C	.	.	MAF_USDA=3.529
NC_035105.1	12744934	.	G	A	.	.	MAF_USDA=4.706
NC_035105.1	12744945	.	G	A	.	.	MAF_USDA=4.098
NC_035105.1	12745024	.	C	A	.	.	MAF_USDA=1.639
NC_035105.1	12745074	.	C	T	.	.	MAF_INRAE=17.5;MAF_USDA=27.647
NC_035105.1	12745119	.	T	C	.	.	MAF_INRAE=7.5;MAF_USDA=1.176
NC_035105.1	12745225	.	A	C	.	.	MAF_USDA=4.098
NC_035105.1	12745312	.	C	A	.	.	MAF_INRAE=22.152;MAF_USDA=17.059
NC_035105.1	12745345	.	T	G	.	.	MAF_USDA=2.353
NC_035105.1	12745350	.	C	A	.	.	MAF_INRAE=21.519;MAF_USDA=26.471
NC_035105.1	12745404	.	G	T	.	.	MAF_INRAE=7.5;MAF_USDA=12.353
NC_035105.1	12745434	.	G	A	.	.	MAF_INRAE=15.823;MAF_USDA=30.0
NC_035105.1	12746468	.	A	G	.	.	MAF_USDA=12.5
NC_035105.1	12746592	.	T	C	.	.	MAF_INRAE=47.368;MAF_USDA=43.75
NC_035105.1	12746615	.	T	G	.	.	MAF_INRAE=10.526;MAF_USDA=12.5
NC_035105.1	12746655	.	G	T	.	.	MAF_INRAE=8.228
NC_035105.1	12746707	.	G	C	.	.	MAF_USDA=6.25
NC_035105.1	12746711	.	T	G	.	.	MAF_USDA=6.25
NC_035105.1	12746712	.	G	A	.	.	MAF_USDA=6.25
NC_035105.1	12746900	.	G	A	.	.	MAF_USDA=1.639
NC_035105.1	12746908	.	G	T	.	.	MAF_INRAE=48.101;MAF_USDA=17.647
NC_035105.1	12746942	.	T	A	.	.	MAF_USDA=3.279
NC_035105.1	12746974	.	A	G	.	.	MAF_USDA=4.098
NC_035105.1	12747065	.	G	A	.	.	MAF_INRAE=10.0
NC_035105.1	12747153	.	C	A	.	.	MAF_USDA=1.639
NC_035105.1	12747246	.	C	T	.	.	MAF_INRAE=9.167
NC_035105.1	12747278	.	G	A	.	.	MAF_INRAE=10.0;MAF_USDA=17.647
NC_035105.1	12747377	.	G	T	.	.	MAF_USDA=4.098
NC_035105.1	12747592	.	G	A	.	.	MAF_USDA=1.639
NC_035105.1	12747659	.	A	C	.	.	MAF_USDA=5.294
NC_035105.1	12748514	.	C	A	.	.	MAF_INRAE=7.595
NC_035105.1	12748535	.	C	A	.	.	MAF_USDA=1.639
NC_035105.1	12748590	.	A	C	.	.	MAF_USDA=1.639
NC_035105.1	12748610	.	A	G	.	.	MAF_INRAE=46.835;MAF_USDA=17.059
NC_035105.1	12748723	.	T	C	.	.	MAF_INRAE=10.0;MAF_USDA=12.941
NC_035105.1	12748987	.	C	A	.	.	MAF_USDA=4.098
NC_035105.1	12749180	.	A	G	.	.	MAF_INRAE=25.949
NC_035105.1	12749195	.	C	A	.	.	MAF_USDA=1.667
NC_035105.1	12749291	.	C	A	.	.	MAF_INRAE=15.823
NC_035105.1	12749328	.	T	C	.	.	MAF_USDA=1.639
NC_035105.1	12749384	.	G	T	.	.	MAF_USDA=12.295
NC_035105.1	12749399	.	C	G	.	.	MAF_INRAE=46.835;MAF_USDA=28.824
NC_035105.1	12749491	.	T	C	.	.	MAF_INRAE=22.152;MAF_USDA=17.647
NC_035105.1	12749496	.	T	G	.	.	MAF_INRAE=22.152;MAF_USDA=17.647
NC_035105.1	12749515	.	T	C	.	.	MAF_USDA=1.639
NC_035105.1	12749579	.	G	A	.	.	MAF_INRAE=46.203;MAF_USDA=17.647
NC_035105.1	12749581	.	G	T	.	.	MAF_INRAE=45.833;MAF_USDA=17.059
NC_035105.1	12749582	.	A	G	.	.	MAF_INRAE=45.833;MAF_USDA=17.059
NC_035105.1	12749631	.	A	G	.	.	MAF_INRAE=46.835;MAF_USDA=16.471
NC_035105.1	12749642	.	T	G	.	.	MAF_INRAE=17.5;MAF_USDA=23.529
NC_035105.1	12749700	.	G	A	.	.	MAF_USDA=3.279
NC_035105.1	12749856	.	T	G	.	.	MAF_INRAE=45.57;MAF_USDA=17.059
NC_035105.1	12749909	.	C	G	.	.	MAF_USDA=3.529
NC_035105.1	12749959	.	C	T	.	.	MAF_INRAE=39.873;MAF_USDA=47.647
NC_035105.1	12749982	.	A	C	.	.	MAF_INRAE=39.241;MAF_USDA=42.941
NC_035105.1	12750030	.	G	A	.	.	MAF_USDA=3.529
NC_035105.1	12750031	.	C	T	.	.	MAF_USDA=3.529
NC_035105.1	12750094	.	T	G	.	.	MAF_INRAE=17.722;MAF_USDA=32.941
NC_035105.1	12750255	.	A	C	.	.	MAF_INRAE=24.684;MAF_USDA=3.279
NC_035105.1	12750539	.	T	A	.	.	MAF_INRAE=10.0;MAF_USDA=13.115
NC_035105.1	12750587	.	C	T	.	.	MAF_USDA=3.279
NC_035105.1	12750595	.	C	T	.	.	MAF_INRAE=46.835;MAF_USDA=17.059
NC_035105.1	12750685	.	T	G	.	.	MAF_INRAE=10.0;MAF_USDA=14.754
NC_035105.1	12750749	.	G	A	.	.	MAF_USDA=4.098
NC_035105.1	12750764	.	G	A	.	.	MAF_INRAE=27.848;MAF_USDA=17.059
NC_035105.1	12750802	.	A	T	.	.	MAF_USDA=1.639
NC_035105.1	12750808	.	C	T	.	.	MAF_USDA=2.459
NC_035105.1	12750841	.	C	A	.	.	MAF_USDA=1.639
NC_035105.1	12750854	.	T	C	.	.	MAF_USDA=4.098
NC_035105.1	12750858	.	T	C	.	.	MAF_USDA=4.918
NC_035105.1	12751097	.	C	T	.	.	MAF_INRAE=12.5;MAF_USDA=14.118
NC_035105.1	12751210	.	G	A	.	.	MAF_USDA=1.176
NC_035105.1	12751224	.	T	A	.	.	MAF_INRAE=28.481;MAF_USDA=20.0
NC_035105.1	12751250	.	T	A	.	.	MAF_INRAE=24.684
NC_035105.1	12751404	.	T	G	.	.	MAF_INRAE=16.456;MAF_USDA=41.071
NC_035105.1	12751410	.	C	T	.	.	MAF_USDA=4.762
NC_035105.1	12751425	.	T	A	.	.	MAF_INRAE=29.114;MAF_USDA=20.588
NC_035105.1	12751426	.	G	A	.	.	MAF_INRAE=10.0;MAF_USDA=4.098
NC_035105.1	12751453	.	T	A	.	.	MAF_INRAE=36.076;MAF_USDA=43.529
NC_035105.1	12751516	.	T	A	.	.	MAF_USDA=1.639
NC_035105.1	12751616	.	C	A	.	.	MAF_USDA=1.639
NC_035105.1	12751687	.	G	A	.	.	MAF_INRAE=46.835;MAF_USDA=25.294
NC_035105.1	12751694	.	T	C	.	.	MAF_INRAE=10.0;MAF_USDA=11.475
NC_035105.1	12751739	.	G	A	.	.	MAF_USDA=10.588
NC_035105.1	12751772	.	A	G	.	.	MAF_INRAE=46.835;MAF_USDA=25.294
NC_035105.1	12751792	.	T	G	.	.	MAF_USDA=1.639
NC_035105.1	12751803	.	T	A	.	.	MAF_INRAE=45.57;MAF_USDA=25.294
NC_035105.1	12751813	.	A	C	.	.	MAF_INRAE=45.57;MAF_USDA=24.706
NC_035105.1	12751815	.	C	T	.	.	MAF_INRAE=45.0;MAF_USDA=25.882
NC_035105.1	12751948	.	C	T	.	.	MAF_INRAE=13.333;MAF_USDA=28.824
NC_035105.1	12752026	.	C	T	.	.	MAF_USDA=4.098
NC_035105.1	12752040	.	A	T	.	.	MAF_USDA=3.529
NC_035105.1	12752116	.	C	T	.	.	MAF_INRAE=5.833;MAF_USDA=21.176
NC_035105.1	12752229	.	C	T	.	.	MAF_INRAE=14.557;MAF_USDA=17.059
NC_035105.1	12752473	.	C	T	.	.	MAF_INRAE=5.833;MAF_USDA=8.824
NC_035105.1	12752523	.	G	A	.	.	MAF_USDA=2.459
NC_035105.1	12752605	.	T	G	.	.	MAF_USDA=5.738
NC_035105.1	12752644	.	A	T	.	.	MAF_INRAE=10.759;MAF_USDA=30.588
NC_035105.1	12752671	.	A	C	.	.	MAF_INRAE=7.5;MAF_USDA=17.647
NC_035105.1	12752680	.	T	G	.	.	MAF_USDA=1.639
NC_035105.1	12752685	.	G	A	.	.	MAF_INRAE=7.5;MAF_USDA=17.059
NC_035105.1	12752694	.	A	C	.	.	MAF_INRAE=35.443;MAF_USDA=31.176
NC_035105.1	12752698	.	G	A	.	.	MAF_INRAE=41.667;MAF_USDA=31.176
NC_035105.1	12752730	.	T	A	.	.	MAF_INRAE=10.759;MAF_USDA=30.588
NC_035105.1	12752864	.	G	A	.	.	MAF_USDA=2.353
NC_035105.1	12753061	.	G	T	.	.	MAF_INRAE=10.759;MAF_USDA=18.235
NC_035105.1	12753104	.	A	G	.	.	MAF_INRAE=46.835;MAF_USDA=19.412
NC_035105.1	12753245	.	C	G	.	.	MAF_USDA=1.639
NC_035105.1	12753248	.	C	T	.	.	MAF_INRAE=46.835;MAF_USDA=17.059
NC_035105.1	12753331	.	A	T	.	.	MAF_USDA=4.918
NC_035105.1	12753351	.	C	T	.	.	MAF_INRAE=35.443;MAF_USDA=24.118
NC_035105.1	12753352	.	T	A	.	.	MAF_INRAE=41.667;MAF_USDA=24.118
NC_035105.1	12753653	.	C	G	.	.	MAF_INRAE=6.962;MAF_USDA=10.0
NC_035105.1	12753693	.	T	A	.	.	MAF_INRAE=10.759;MAF_USDA=17.647
NC_035105.1	12753695	.	A	C	.	.	MAF_USDA=5.738
NC_035105.1	12753699	.	C	T	.	.	MAF_INRAE=10.759;MAF_USDA=21.176
NC_035105.1	12753768	.	C	A	.	.	MAF_INRAE=10.759;MAF_USDA=41.176
NC_035105.1	12753842	.	C	A	.	.	MAF_USDA=3.279
NC_035105.1	12753847	.	G	T	.	.	MAF_INRAE=17.089
NC_035105.1	12753982	.	A	C	.	.	MAF_USDA=1.176
NC_035105.1	12753985	.	T	G	.	.	MAF_USDA=1.639
NC_035105.1	12753990	.	G	T	.	.	MAF_USDA=2.083
NC_035105.1	12753991	.	G	C	.	.	MAF_USDA=2.083
NC_035105.1	12754006	.	C	A	.	.	MAF_USDA=8.333
NC_035105.1	12754019	.	G	A	.	.	MAF_USDA=4.706
NC_035105.1	12754037	.	T	C	.	.	MAF_INRAE=15.789
NC_035105.1	12754043	.	T	G	.	.	MAF_INRAE=15.789
NC_035105.1	12754077	.	C	A	.	.	MAF_USDA=1.667
NC_035105.1	12755235	.	A	G	.	.	MAF_USDA=9.091
NC_035105.1	12755239	.	T	G	.	.	MAF_USDA=39.13
NC_035105.1	12755282	.	T	A	.	.	MAF_USDA=45.652
NC_035105.1	12755412	.	A	G	.	.	MAF_USDA=18.235
NC_035105.1	12755437	.	A	G	.	.	MAF_USDA=15.882
NC_035105.1	12755438	.	A	C	.	.	MAF_USDA=15.882
NC_035105.1	12755452	.	T	G	.	.	MAF_USDA=27.647
NC_035105.1	12755496	.	A	G	.	.	MAF_USDA=3.279
NC_035105.1	12755500	.	G	T	.	.	MAF_INRAE=9.167
NC_035105.1	12755586	.	C	A	.	.	MAF_INRAE=10.526;MAF_USDA=7.647
NC_035105.1	12755592	.	G	A	.	.	MAF_INRAE=6.962;MAF_USDA=10.588
NC_035105.1	12755690	.	T	C	.	.	MAF_INRAE=35.443;MAF_USDA=48.824
NC_035105.1	12755788	.	C	A	.	.	MAF_INRAE=6.962;MAF_USDA=10.0
NC_035105.1	12755814	.	A	T	.	.	MAF_INRAE=6.962;MAF_USDA=11.765
NC_035105.1	12755842	.	T	G	.	.	MAF_INRAE=17.722;MAF_USDA=32.941
NC_035105.1	12755862	.	A	C	.	.	MAF_INRAE=21.519;MAF_USDA=27.059
NC_035105.1	12755882	.	T	G	.	.	MAF_INRAE=6.962;MAF_USDA=10.0
NC_035105.1	12756005	.	A	G	.	.	MAF_INRAE=10.0;MAF_USDA=1.639
NC_035105.1	12756056	.	A	C	.	.	MAF_USDA=4.167
NC_035105.1	12756111	.	A	G	.	.	MAF_USDA=1.639
NC_035105.1	12756177	.	C	T	.	.	MAF_INRAE=22.152;MAF_USDA=27.647
NC_035105.1	12756226	.	T	G	.	.	MAF_INRAE=22.152;MAF_USDA=28.235
NC_035105.1	12756254	.	A	C	.	.	MAF_INRAE=17.5;MAF_USDA=22.941
NC_035105.1	12756315	.	A	T	.	.	MAF_INRAE=17.5;MAF_USDA=22.353
NC_035105.1	12756322	.	G	T	.	.	MAF_INRAE=17.5;MAF_USDA=24.118
NC_035105.1	12756324	.	T	A	.	.	MAF_INRAE=28.333
NC_035105.1	12756371	.	G	A	.	.	MAF_INRAE=10.759;MAF_USDA=28.235
NC_035105.1	12756375	.	A	T	.	.	MAF_USDA=5.738
NC_035105.1	12756385	.	C	A	.	.	MAF_INRAE=28.481;MAF_USDA=28.824
NC_035105.1	12756386	.	A	T	.	.	MAF_INRAE=9.167;MAF_USDA=18.824
NC_035105.1	12756415	.	A	C	.	.	MAF_INRAE=35.443;MAF_USDA=48.235
NC_035105.1	12756470	.	A	G	.	.	MAF_INRAE=30.38;MAF_USDA=22.353
NC_035105.1	12756475	.	G	T	.	.	MAF_USDA=1.639
NC_035105.1	12756476	.	G	T	.	.	MAF_USDA=1.639
NC_035105.1	12756491	.	G	A	.	.	MAF_INRAE=35.443;MAF_USDA=49.412
NC_035105.1	12756522	.	C	A	.	.	MAF_USDA=9.412
NC_035105.1	12756579	.	C	T	.	.	MAF_INRAE=46.203;MAF_USDA=17.059
NC_035105.1	12756700	.	T	A	.	.	MAF_INRAE=36.076;MAF_USDA=45.882
NC_035105.1	12756732	.	A	T	.	.	MAF_USDA=5.738
NC_035105.1	12756742	.	A	T	.	.	MAF_INRAE=31.646;MAF_USDA=45.294
NC_035105.1	12756746	.	G	T	.	.	MAF_INRAE=36.667;MAF_USDA=34.118
NC_035105.1	12756754	.	A	G	.	.	MAF_INRAE=5.0;MAF_USDA=7.647
NC_035105.1	12756800	.	C	T	.	.	MAF_INRAE=6.962;MAF_USDA=10.0
NC_035105.1	12756802	.	G	A	.	.	MAF_USDA=1.639
NC_035105.1	12756806	.	T	C	.	.	MAF_INRAE=31.013;MAF_USDA=33.529
NC_035105.1	12756831	.	C	T	.	.	MAF_INRAE=46.835;MAF_USDA=17.059
NC_035105.1	12756920	.	C	A	.	.	MAF_USDA=1.639
NC_035105.1	12756973	.	T	A	.	.	MAF_USDA=1.639
NC_035105.1	12756980	.	G	A	.	.	MAF_INRAE=46.835;MAF_USDA=17.059
NC_035105.1	12757026	.	C	T	.	.	MAF_USDA=4.098
NC_035105.1	12757078	.	C	T	.	.	MAF_USDA=3.279
NC_035105.1	12757084	.	C	T	.	.	MAF_INRAE=17.089;MAF_USDA=31.176
NC_035105.1	12757115	.	A	T	.	.	MAF_USDA=1.639
NC_035105.1	12757225	.	T	G	.	.	MAF_INRAE=5.833;MAF_USDA=14.706
NC_035105.1	12757300	.	C	T	.	.	MAF_USDA=4.098
NC_035105.1	12757375	.	C	T	.	.	MAF_USDA=5.833
NC_035105.1	12757446	.	G	A	.	.	MAF_USDA=1.639
NC_035105.1	12757453	.	A	C	.	.	MAF_INRAE=35.443
NC_035105.1	12757486	.	A	G	.	.	MAF_INRAE=5.0;MAF_USDA=18.235
NC_035105.1	12757488	.	G	A	.	.	MAF_INRAE=17.722
NC_035105.1	12757511	.	C	T	.	.	MAF_INRAE=17.722
NC_035105.1	12757526	.	G	A	.	.	MAF_USDA=2.083
NC_035105.1	12757536	.	A	C	.	.	MAF_INRAE=5.833;MAF_USDA=17.059
NC_035105.1	12757540	.	C	A	.	.	MAF_INRAE=10.127;MAF_USDA=17.059
NC_035105.1	12757770	.	A	G	.	.	MAF_USDA=1.639
NC_035105.1	12757781	.	T	G	.	.	MAF_USDA=1.639
NC_035105.1	12757853	.	C	T	.	.	MAF_INRAE=9.167
NC_035105.1	12757868	.	A	C	.	.	MAF_INRAE=17.5;MAF_USDA=22.353
NC_035105.1	12757932	.	C	G	.	.	MAF_USDA=1.639
NC_035105.1	12757948	.	C	G	.	.	MAF_INRAE=9.167
NC_035105.1	12757996	.	C	A	.	.	MAF_USDA=4.167
NC_035105.1	12758013	.	G	A	.	.	MAF_USDA=4.167
NC_035105.1	12758024	.	C	T	.	.	MAF_INRAE=6.329;MAF_USDA=10.588
NC_035105.1	12758036	.	A	G	.	.	MAF_INRAE=46.835;MAF_USDA=17.059
NC_035105.1	12758037	.	G	T	.	.	MAF_INRAE=46.667;MAF_USDA=17.059
NC_035105.1	12758249	.	G	A	.	.	MAF_USDA=1.639
NC_035105.1	12758275	.	C	T	.	.	MAF_INRAE=29.747;MAF_USDA=37.059
NC_035105.1	12758328	.	T	G	.	.	MAF_INRAE=24.684
NC_035105.1	12758329	.	C	A	.	.	MAF_INRAE=36.667;MAF_USDA=27.059
NC_035105.1	12758339	.	A	C	.	.	MAF_INRAE=36.709;MAF_USDA=27.059
NC_035105.1	12758343	.	A	G	.	.	MAF_INRAE=39.167;MAF_USDA=44.118
NC_035105.1	12758392	.	G	A	.	.	MAF_USDA=4.918
NC_035105.1	12758396	.	T	C	.	.	MAF_USDA=4.098
NC_035105.1	12758433	.	C	T	.	.	MAF_USDA=3.279
NC_035105.1	12758441	.	G	A	.	.	MAF_USDA=1.176
NC_035105.1	12758643	.	A	G	.	.	MAF_USDA=1.639
NC_035105.1	12758758	.	G	A	.	.	MAF_INRAE=5.833;MAF_USDA=18.824
NC_035105.1	12758866	.	C	T	.	.	MAF_USDA=1.639
NC_035105.1	12758884	.	G	A	.	.	MAF_INRAE=6.962;MAF_USDA=10.0
NC_035105.1	12758905	.	C	A	.	.	MAF_INRAE=11.392;MAF_USDA=31.176
NC_035105.1	12758991	.	C	T	.	.	MAF_INRAE=21.519;MAF_USDA=35.882
NC_035105.1	12758996	.	A	G	.	.	MAF_USDA=1.639
NC_035105.1	12759000	.	G	C	.	.	MAF_USDA=1.639
NC_035105.1	12759003	.	G	A	.	.	MAF_INRAE=6.962;MAF_USDA=10.0
NC_035105.1	12759023	.	A	T	.	.	MAF_USDA=4.167
NC_035105.1	12759028	.	A	T	.	.	MAF_INRAE=17.5;MAF_USDA=6.471
NC_035105.1	12759042	.	C	T	.	.	MAF_INRAE=6.962;MAF_USDA=10.0
NC_035105.1	12759095	.	G	A	.	.	MAF_USDA=2.941
NC_035105.1	12759121	.	A	G	.	.	MAF_USDA=1.639
NC_035105.1	12759214	.	G	A	.	.	MAF_INRAE=5.833;MAF_USDA=17.647
NC_035105.1	12759284	.	C	G	.	.	MAF_USDA=4.918
NC_035105.1	12759318	.	G	C	.	.	MAF_USDA=2.353
NC_035105.1	12759509	.	T	C	.	.	MAF_USDA=10.656
NC_035105.1	12759560	.	C	T	.	.	MAF_INRAE=28.481;MAF_USDA=41.176
NC_035105.1	12759645	.	T	C	.	.	MAF_INRAE=23.418;MAF_USDA=24.706
NC_035105.1	12759662	.	C	A	.	.	MAF_USDA=1.639
NC_035105.1	12759663	.	G	C	.	.	MAF_USDA=1.639
NC_035105.1	12759664	.	T	G	.	.	MAF_USDA=1.639
NC_035105.1	12759673	.	T	C	.	.	MAF_INRAE=6.962;MAF_USDA=10.588
NC_035105.1	12759677	.	G	C	.	.	MAF_INRAE=23.418;MAF_USDA=20.833
NC_035105.1	12759777	.	G	A	.	.	MAF_INRAE=5.833;MAF_USDA=27.059
NC_035105.1	12759796	.	A	G	.	.	MAF_INRAE=29.114;MAF_USDA=45.882
NC_035105.1	12759853	.	T	G	.	.	MAF_USDA=11.475
NC_035105.1	12759863	.	A	C	.	.	MAF_USDA=4.118
NC_035105.1	12759964	.	C	T	.	.	MAF_USDA=1.639
NC_035105.1	12759967	.	C	T	.	.	MAF_INRAE=17.722;MAF_USDA=10.0
NC_035105.1	12760016	.	C	T	.	.	MAF_USDA=3.279
NC_035105.1	12760018	.	C	A	.	.	MAF_USDA=2.459
NC_035105.1	12760030	.	G	A	.	.	MAF_INRAE=6.962;MAF_USDA=10.588
NC_035105.1	12760041	.	T	C	.	.	MAF_INRAE=35.443;MAF_USDA=31.176
NC_035105.1	12760064	.	G	A	.	.	MAF_INRAE=6.962;MAF_USDA=10.588
NC_035105.1	12760082	.	A	T	.	.	MAF_USDA=1.639
NC_035105.1	12760102	.	G	T	.	.	MAF_USDA=3.529
NC_035105.1	12760149	.	C	A	.	.	MAF_INRAE=24.051;MAF_USDA=20.833
NC_035105.1	12760150	.	A	G	.	.	MAF_INRAE=26.667;MAF_USDA=24.706
NC_035105.1	12760151	.	T	A	.	.	MAF_USDA=3.279
NC_035105.1	12760257	.	C	T	.	.	MAF_INRAE=17.089
NC_035105.1	12760364	.	C	T	.	.	MAF_INRAE=6.962;MAF_USDA=10.0
NC_035105.1	12760382	.	A	T	.	.	MAF_INRAE=35.443;MAF_USDA=27.059
NC_035105.1	12760387	.	G	T	.	.	MAF_USDA=12.941
NC_035105.1	12760388	.	A	T	.	.	MAF_USDA=12.941
NC_035105.1	12760453	.	G	A	.	.	MAF_INRAE=5.833;MAF_USDA=23.529
NC_035105.1	12760690	.	C	T	.	.	MAF_INRAE=24.051;MAF_USDA=24.118
NC_035105.1	12760721	.	C	T	.	.	MAF_USDA=1.639
NC_035105.1	12760769	.	G	C	.	.	MAF_USDA=9.836
NC_035105.1	12760862	.	G	A	.	.	MAF_INRAE=6.962;MAF_USDA=10.588
NC_035105.1	12760879	.	G	T	.	.	MAF_INRAE=6.962;MAF_USDA=10.588
NC_035105.1	12760880	.	G	T	.	.	MAF_INRAE=2.5;MAF_USDA=10.588
NC_035105.1	12761090	.	C	T	.	.	MAF_USDA=1.639
NC_035105.1	12761206	.	C	A	.	.	MAF_USDA=11.475
NC_035105.1	12761313	.	T	A	.	.	MAF_USDA=4.167
NC_035105.1	12766767	.	C	T	.	.	MAF_USDA=4.167
NC_035105.1	12766778	.	A	G	.	.	MAF_USDA=8.824
NC_035105.1	12766790	.	A	G	.	.	MAF_USDA=6.557
NC_035105.1	12766833	.	G	A	.	.	MAF_USDA=3.529
NC_035105.1	12766947	.	T	C	.	.	MAF_USDA=4.118
NC_035105.1	12766961	.	C	T	.	.	MAF_USDA=1.176
NC_035105.1	12766992	.	G	A	.	.	MAF_INRAE=17.089;MAF_USDA=13.529
NC_035105.1	12767073	.	A	G	.	.	MAF_USDA=2.542
NC_035105.1	12767295	.	T	G	.	.	MAF_USDA=16.393
NC_035105.1	12767296	.	T	G	.	.	MAF_USDA=16.393
NC_035105.1	12767326	.	G	A	.	.	MAF_USDA=4.706
NC_035105.1	12767355	.	G	T	.	.	MAF_USDA=2.459
NC_035105.1	12767376	.	T	A	.	.	MAF_USDA=16.393
NC_035105.1	12767432	.	C	T	.	.	MAF_INRAE=6.962;MAF_USDA=11.176
NC_035105.1	12767517	.	G	A	.	.	MAF_INRAE=16.456;MAF_USDA=18.824
NC_035105.1	12767536	.	G	A	.	.	MAF_USDA=1.639
NC_035105.1	12767558	.	C	G	.	.	MAF_USDA=4.918
NC_035105.1	12767597	.	A	T	.	.	MAF_INRAE=46.835;MAF_USDA=17.647
NC_035105.1	12767602	.	C	A	.	.	MAF_INRAE=10.0;MAF_USDA=8.197
NC_035105.1	12767610	.	C	A	.	.	MAF_USDA=1.765
NC_035105.1	12767655	.	A	G	.	.	MAF_USDA=17.213
NC_035105.1	12767690	.	T	C	.	.	MAF_INRAE=16.456;MAF_USDA=17.059
NC_035105.1	12767788	.	C	T	.	.	MAF_USDA=2.459
NC_035105.1	12767800	.	T	C	.	.	MAF_USDA=2.353
NC_035105.1	12767987	.	A	C	.	.	MAF_USDA=4.918
NC_035105.1	12768114	.	C	T	.	.	MAF_USDA=2.353
NC_035105.1	12768135	.	G	T	.	.	MAF_USDA=2.353
NC_035105.1	12768149	.	C	T	.	.	MAF_USDA=5.294
NC_035105.1	12768222	.	T	G	.	.	MAF_USDA=11.475
NC_035105.1	12768263	.	C	G	.	.	MAF_INRAE=12.025;MAF_USDA=47.647
NC_035105.1	12768304	.	T	A	.	.	MAF_INRAE=46.835;MAF_USDA=17.059
NC_035105.1	12768306	.	C	T	.	.	MAF_USDA=2.459
NC_035105.1	12768419	.	G	A	.	.	MAF_INRAE=46.203;MAF_USDA=17.647
NC_035105.1	12768492	.	G	A	.	.	MAF_USDA=2.353
NC_035105.1	12768516	.	G	T	.	.	MAF_USDA=9.016
NC_035105.1	12768523	.	G	A	.	.	MAF_USDA=1.639
NC_035105.1	12768841	.	A	G	.	.	MAF_USDA=1.639
NC_035105.1	12769034	.	C	T	.	.	MAF_USDA=2.353
NC_035105.1	12769060	.	T	A	.	.	MAF_USDA=17.213
NC_035105.1	12769213	.	C	A	.	.	MAF_USDA=1.639
NC_035105.1	12769217	.	T	A	.	.	MAF_USDA=2.353
NC_035105.1	12769221	.	G	A	.	.	MAF_USDA=10.0
NC_035105.1	12769243	.	G	A	.	.	MAF_INRAE=11.392;MAF_USDA=12.5
NC_035105.1	12769291	.	A	C	.	.	MAF_USDA=2.941
NC_035105.1	12769411	.	A	G	.	.	MAF_USDA=2.353
NC_035105.1	12769413	.	C	T	.	.	MAF_USDA=9.016
NC_035105.1	12769466	.	A	G	.	.	MAF_USDA=4.167
NC_035105.1	12769471	.	C	A	.	.	MAF_USDA=13.529
NC_035105.1	12769482	.	T	A	.	.	MAF_USDA=2.353
NC_035105.1	12769508	.	A	T	.	.	MAF_USDA=16.071
NC_035105.1	12769636	.	T	A	.	.	MAF_INRAE=47.368;MAF_USDA=32.53
NC_035105.1	12769696	.	G	A	.	.	MAF_INRAE=6.962;MAF_USDA=8.929
NC_035105.1	12769819	.	C	T	.	.	MAF_INRAE=24.684
NC_035105.1	12769854	.	T	G	.	.	MAF_INRAE=7.595
NC_035105.1	12770023	.	G	T	.	.	MAF_USDA=6.471
NC_035105.1	12770038	.	C	T	.	.	MAF_USDA=5.882
NC_035105.1	12770039	.	G	T	.	.	MAF_USDA=5.882
NC_035105.1	12770068	.	A	G	.	.	MAF_INRAE=8.333
NC_035105.1	12770124	.	C	T	.	.	MAF_USDA=1.639
NC_035105.1	12770145	.	T	C	.	.	MAF_INRAE=6.962;MAF_USDA=10.0
NC_035105.1	12770209	.	T	C	.	.	MAF_USDA=16.393
NC_035105.1	12770218	.	G	T	.	.	MAF_INRAE=13.924;MAF_USDA=10.588
NC_035105.1	12770225	.	G	A	.	.	MAF_USDA=2.941
NC_035105.1	12770350	.	T	A	.	.	MAF_USDA=1.765
NC_035105.1	12770580	.	C	T	.	.	MAF_INRAE=45.0;MAF_USDA=17.059
NC_035105.1	12770827	.	G	A	.	.	MAF_INRAE=11.667;MAF_USDA=47.917
NC_035105.1	12771029	.	G	A	.	.	MAF_USDA=1.639
NC_035105.1	12771087	.	T	G	.	.	MAF_USDA=6.557
NC_035105.1	12771169	.	C	G	.	.	MAF_USDA=1.639
NC_035105.1	12771185	.	T	A	.	.	MAF_INRAE=10.0;MAF_USDA=3.529
NC_035105.1	12771186	.	A	T	.	.	MAF_INRAE=37.975;MAF_USDA=29.412
NC_035105.1	12771267	.	A	T	.	.	MAF_USDA=5.882
NC_035105.1	12771297	.	A	G	.	.	MAF_USDA=4.167
NC_035105.1	12771354	.	G	A	.	.	MAF_INRAE=20.886
NC_035105.1	12771370	.	A	G	.	.	MAF_USDA=1.667
NC_035105.1	12771410	.	A	T	.	.	MAF_USDA=2.083
NC_035105.1	12771494	.	T	C	.	.	MAF_USDA=2.459
NC_035105.1	12771648	.	G	A	.	.	MAF_USDA=1.639
NC_035105.1	12771654	.	G	A	.	.	MAF_USDA=1.639
NC_035105.1	12771670	.	A	G	.	.	MAF_USDA=4.706
NC_035105.1	12771683	.	G	T	.	.	MAF_USDA=8.824
NC_035105.1	12771775	.	C	T	.	.	MAF_USDA=4.098
NC_035105.1	12771983	.	C	T	.	.	MAF_USDA=4.706
NC_035105.1	12772005	.	C	A	.	.	MAF_USDA=5.882
NC_035105.1	12772019	.	T	C	.	.	MAF_USDA=5.294
NC_035105.1	12772045	.	C	A	.	.	MAF_INRAE=47.468;MAF_USDA=38.235
NC_035105.1	12772126	.	C	A	.	.	MAF_INRAE=7.595
NC_035105.1	12772160	.	A	G	.	.	MAF_USDA=1.765
NC_035105.1	12772188	.	T	C	.	.	MAF_USDA=5.882
NC_035105.1	12772190	.	G	T,A	.	.	MAF_INRAE=10.0;MAF_USDA=5.882
NC_035105.1	12772261	.	G	C	.	.	MAF_USDA=4.918
NC_035105.1	12772280	.	T	C	.	.	MAF_USDA=5.882
NC_035105.1	12772309	.	A	G	.	.	MAF_USDA=9.836
NC_035105.1	12772340	.	G	A	.	.	MAF_USDA=1.176
NC_035105.1	12772456	.	T	C	.	.	MAF_USDA=1.639
NC_035105.1	12772501	.	G	T	.	.	MAF_USDA=4.118
NC_035105.1	12772522	.	A	G	.	.	MAF_INRAE=24.051;MAF_USDA=6.557
NC_035105.1	12772625	.	A	G	.	.	MAF_INRAE=18.354;MAF_USDA=41.176
NC_035105.1	12772677	.	G	C	.	.	MAF_USDA=1.639
NC_035105.1	12772706	.	T	C	.	.	MAF_USDA=1.639
NC_035105.1	12772925	.	C	T	.	.	MAF_INRAE=10.0;MAF_USDA=4.918
NC_035105.1	12772940	.	A	T	.	.	MAF_INRAE=8.228;MAF_USDA=20.0
NC_035105.1	12773094	.	A	C	.	.	MAF_USDA=1.765
NC_035105.1	12773227	.	A	G	.	.	MAF_INRAE=10.0;MAF_USDA=6.25
NC_035105.1	12773258	.	A	C	.	.	MAF_INRAE=9.167;MAF_USDA=7.377
NC_035105.1	12773271	.	C	G	.	.	MAF_USDA=20.588
NC_035105.1	12773392	.	T	A	.	.	MAF_USDA=1.639
NC_035105.1	12773534	.	G	A	.	.	MAF_USDA=2.353
NC_035105.1	12773623	.	A	G	.	.	MAF_USDA=3.279
NC_035105.1	12773632	.	C	T	.	.	MAF_USDA=5.738
NC_035105.1	12773707	.	G	T	.	.	MAF_USDA=12.5
NC_035105.1	12773738	.	C	T	.	.	MAF_INRAE=8.228;MAF_USDA=11.765
NC_035105.1	12773920	.	G	A	.	.	MAF_USDA=3.279
NC_035105.1	12774012	.	A	C	.	.	MAF_USDA=2.459
NC_035105.1	12774054	.	C	T	.	.	MAF_USDA=8.197
NC_035105.1	12774076	.	C	T	.	.	MAF_USDA=2.941
NC_035105.1	12774077	.	G	A	.	.	MAF_INRAE=8.228;MAF_USDA=3.529
NC_035105.1	12774108	.	C	A	.	.	MAF_USDA=4.918
NC_035105.1	12774160	.	T	G	.	.	MAF_USDA=2.459
NC_035105.1	12774163	.	A	T	.	.	MAF_INRAE=10.0;MAF_USDA=23.529
NC_035105.1	12774164	.	G	T	.	.	MAF_INRAE=2.5;MAF_USDA=11.176
NC_035105.1	12774243	.	G	A	.	.	MAF_INRAE=8.228;MAF_USDA=11.176
NC_035105.1	12774317	.	T	A	.	.	MAF_USDA=1.639
NC_035105.1	12774371	.	G	A	.	.	MAF_USDA=1.639
NC_035105.1	12774412	.	C	G	.	.	MAF_USDA=1.639
NC_035105.1	12774477	.	A	G	.	.	MAF_USDA=1.639
NC_035105.1	12774507	.	T	G	.	.	MAF_INRAE=7.5;MAF_USDA=2.083
NC_035105.1	12774548	.	C	A	.	.	MAF_INRAE=6.667;MAF_USDA=2.083
NC_035105.1	12774582	.	T	C	.	.	MAF_USDA=3.39
NC_035105.1	12774635	.	C	A	.	.	MAF_USDA=3.333
NC_035105.1	12774658	.	G	T	.	.	MAF_USDA=3.333
NC_035105.1	12774775	.	C	A	.	.	MAF_INRAE=45.57;MAF_USDA=16.667
NC_035105.1	12774811	.	A	G	.	.	MAF_INRAE=10.0;MAF_USDA=5.833
NC_035105.1	12774847	.	T	G	.	.	MAF_INRAE=22.152;MAF_USDA=17.262
NC_035105.1	12774860	.	A	T	.	.	MAF_INRAE=8.228;MAF_USDA=12.353
NC_035105.1	12774870	.	G	T	.	.	MAF_USDA=1.639
NC_035105.1	12774900	.	C	T	.	.	MAF_USDA=1.639
NC_035105.1	12774936	.	C	T	.	.	MAF_USDA=6.557
NC_035105.1	12774959	.	G	A	.	.	MAF_USDA=1.639
NC_035105.1	12774963	.	A	G	.	.	MAF_USDA=4.098
NC_035105.1	12775112	.	C	T	.	.	MAF_INRAE=6.329;MAF_USDA=10.0
NC_035105.1	12775153	.	G	A	.	.	MAF_USDA=1.765
NC_035105.1	12775236	.	G	T	.	.	MAF_INRAE=8.228;MAF_USDA=3.529
NC_035105.1	12775442	.	T	C	.	.	MAF_INRAE=37.975;MAF_USDA=35.294
NC_035105.1	12775493	.	G	A	.	.	MAF_INRAE=8.228;MAF_USDA=11.765
NC_035105.1	12775529	.	T	G	.	.	MAF_INRAE=10.0;MAF_USDA=33.529
NC_035105.1	12775778	.	T	C	.	.	MAF_INRAE=10.0;MAF_USDA=34.118
NC_035105.1	12775842	.	C	T	.	.	MAF_USDA=4.167
NC_035105.1	12775927	.	G	A	.	.	MAF_INRAE=10.0;MAF_USDA=3.279
NC_035105.1	12775984	.	A	T	.	.	MAF_USDA=5.738
NC_035105.1	12776123	.	C	T	.	.	MAF_INRAE=2.5;MAF_USDA=12.353
NC_035105.1	12776138	.	C	T	.	.	MAF_INRAE=8.228;MAF_USDA=8.824
NC_035105.1	12776156	.	A	T	.	.	MAF_INRAE=24.051;MAF_USDA=46.471
NC_035105.1	12776270	.	T	C	.	.	MAF_USDA=2.459
NC_035105.1	12776304	.	A	C	.	.	MAF_INRAE=8.228;MAF_USDA=10.588
NC_035105.1	12776310	.	C	A	.	.	MAF_USDA=1.639
NC_035105.1	12776382	.	C	A	.	.	MAF_INRAE=8.228;MAF_USDA=17.647
NC_035105.1	12776398	.	G	A	.	.	MAF_INRAE=10.0;MAF_USDA=5.882
NC_035105.1	12776459	.	C	A	.	.	MAF_INRAE=36.842;MAF_USDA=18.235
NC_035105.1	12776730	.	A	C	.	.	MAF_INRAE=8.228;MAF_USDA=27.647
NC_035105.1	12776736	.	C	A	.	.	MAF_USDA=2.459
NC_035105.1	12776756	.	T	A	.	.	MAF_INRAE=9.494;MAF_USDA=41.765
NC_035105.1	12776871	.	G	A	.	.	MAF_INRAE=29.167
NC_035105.1	12777012	.	T	G	.	.	MAF_INRAE=8.228;MAF_USDA=9.524
NC_035105.1	12777049	.	G	A	.	.	MAF_INRAE=28.333;MAF_USDA=6.25
NC_035105.1	12777053	.	C	G	.	.	MAF_USDA=2.459
NC_035105.1	12777055	.	T	G	.	.	MAF_USDA=3.279
NC_035105.1	12777064	.	T	G	.	.	MAF_INRAE=46.203;MAF_USDA=33.333
NC_035105.1	12777086	.	T	G	.	.	MAF_USDA=1.639
NC_035105.1	12777096	.	C	A	.	.	MAF_USDA=10.588
NC_035105.1	12777120	.	T	C	.	.	MAF_INRAE=7.595;MAF_USDA=15.882
NC_035105.1	12777135	.	G	T	.	.	MAF_INRAE=22.152;MAF_USDA=36.471
NC_035105.1	12777153	.	G	T	.	.	MAF_USDA=1.639
NC_035105.1	12777226	.	G	C	.	.	MAF_USDA=9.836
NC_035105.1	12777323	.	G	A	.	.	MAF_USDA=6.557
NC_035105.1	12777449	.	C	T	.	.	MAF_USDA=18.235
NC_035105.1	12777528	.	A	G	.	.	MAF_USDA=1.639
NC_035105.1	12777560	.	C	A	.	.	MAF_INRAE=10.0;MAF_USDA=28.824
NC_035105.1	12777570	.	A	G	.	.	MAF_USDA=7.059
NC_035105.1	12777572	.	G	A	.	.	MAF_USDA=3.279
NC_035105.1	12777637	.	A	G	.	.	MAF_INRAE=10.0;MAF_USDA=21.765
NC_035105.1	12777674	.	C	T	.	.	MAF_INRAE=10.0;MAF_USDA=3.279
NC_035105.1	12777678	.	G	A	.	.	MAF_INRAE=7.595;MAF_USDA=15.882
NC_035105.1	12777773	.	C	T	.	.	MAF_USDA=1.639
NC_035105.1	12777784	.	T	A	.	.	MAF_INRAE=45.57;MAF_USDA=21.765
NC_035105.1	12777856	.	T	C	.	.	MAF_USDA=9.412
NC_035105.1	12777912	.	C	T	.	.	MAF_USDA=3.279
NC_035105.1	12777926	.	T	G	.	.	MAF_USDA=1.639
NC_035105.1	12777935	.	C	T	.	.	MAF_INRAE=8.228;MAF_USDA=6.25
NC_035105.1	12778046	.	T	A	.	.	MAF_USDA=1.176
NC_035105.1	12778064	.	A	G	.	.	MAF_USDA=2.353
NC_035105.1	12778066	.	G	C	.	.	MAF_USDA=2.459
NC_035105.1	12778076	.	G	A	.	.	MAF_USDA=3.529
NC_035105.1	12778091	.	T	C	.	.	MAF_INRAE=39.241;MAF_USDA=27.059
NC_035105.1	12778151	.	T	G	.	.	MAF_INRAE=9.167;MAF_USDA=2.459
NC_035105.1	12778160	.	T	C	.	.	MAF_INRAE=45.57;MAF_USDA=8.824
NC_035105.1	12778185	.	T	A	.	.	MAF_USDA=2.459
NC_035105.1	12778195	.	T	A	.	.	MAF_INRAE=9.167;MAF_USDA=25.294
NC_035105.1	12778229	.	G	C	.	.	MAF_INRAE=8.228;MAF_USDA=14.706
NC_035105.1	12778249	.	C	T	.	.	MAF_USDA=2.459
NC_035105.1	12778250	.	A	T	.	.	MAF_USDA=4.167
NC_035105.1	12778257	.	T	G	.	.	MAF_INRAE=7.595;MAF_USDA=15.882
NC_035105.1	12778285	.	T	A	.	.	MAF_INRAE=9.167
NC_035105.1	12778286	.	A	T	.	.	MAF_INRAE=28.481;MAF_USDA=33.333
NC_035105.1	12778348	.	C	T	.	.	MAF_INRAE=36.709
NC_035105.1	12778369	.	C	T	.	.	MAF_INRAE=45.57;MAF_USDA=8.235
NC_035105.1	12778379	.	T	G	.	.	MAF_USDA=2.353
NC_035105.1	12778513	.	G	A	.	.	MAF_INRAE=5.263
NC_035105.1	12778685	.	C	T	.	.	MAF_USDA=1.639
NC_035105.1	12778871	.	T	C	.	.	MAF_INRAE=46.835;MAF_USDA=24.706
NC_035105.1	12778889	.	T	A	.	.	MAF_USDA=1.639
NC_035105.1	12778891	.	A	T	.	.	MAF_USDA=1.639
NC_035105.1	12779028	.	G	T	.	.	MAF_USDA=2.083
NC_035105.1	12779105	.	C	A	.	.	MAF_USDA=4.098
NC_035105.1	12779165	.	A	C	.	.	MAF_USDA=1.639
NC_035105.1	12779687	.	A	G	.	.	MAF_INRAE=20.886;MAF_USDA=18.824
NC_035105.1	12779876	.	G	A	.	.	MAF_INRAE=4.167
NC_035105.1	12780110	.	G	A	.	.	MAF_USDA=4.098
NC_035105.1	12780217	.	A	G	.	.	MAF_USDA=2.459
NC_035105.1	12780228	.	T	C	.	.	MAF_USDA=4.706
NC_035105.1	12780389	.	A	C	.	.	MAF_USDA=6.557
NC_035105.1	12780615	.	C	A	.	.	MAF_INRAE=36.842;MAF_USDA=18.675
NC_035105.1	12780618	.	C	T	.	.	MAF_USDA=18.675
NC_035105.1	12780619	.	C	A	.	.	MAF_USDA=5.932
NC_035105.1	12780861	.	C	T	.	.	MAF_USDA=35.417
NC_035105.1	12781682	.	A	T	.	.	MAF_USDA=43.75
NC_035105.1	12781849	.	C	T	.	.	MAF_USDA=2.459
NC_035105.1	12782111	.	C	T	.	.	MAF_USDA=6.25
NC_035105.1	12782129	.	A	G	.	.	MAF_USDA=6.557
NC_035105.1	12782167	.	C	A	.	.	MAF_INRAE=15.19;MAF_USDA=19.412
NC_035105.1	12782193	.	G	A	.	.	MAF_USDA=1.639
NC_035105.1	12782213	.	A	T	.	.	MAF_USDA=1.639
NC_035105.1	12782370	.	A	G	.	.	MAF_INRAE=10.833;MAF_USDA=17.059
NC_035105.1	12782450	.	C	T	.	.	MAF_INRAE=10.526;MAF_USDA=22.941
NC_035105.1	12782521	.	G	C	.	.	MAF_INRAE=45.57;MAF_USDA=2.083
NC_035105.1	12782602	.	G	A	.	.	MAF_INRAE=6.962;MAF_USDA=18.235
NC_035105.1	12782646	.	A	C	.	.	MAF_INRAE=24.684
NC_035105.1	12782781	.	T	C	.	.	MAF_INRAE=15.19;MAF_USDA=18.824
NC_035105.1	12782845	.	C	G	.	.	MAF_INRAE=10.526;MAF_USDA=7.059
NC_035105.1	12782892	.	A	T	.	.	MAF_INRAE=46.203;MAF_USDA=11.765
NC_035105.1	12782937	.	A	T	.	.	MAF_USDA=2.083
NC_035105.1	12782938	.	C	G	.	.	MAF_USDA=2.083
NC_035105.1	12782990	.	G	A	.	.	MAF_INRAE=17.5;MAF_USDA=16.471
NC_035105.1	12783030	.	C	A	.	.	MAF_USDA=10.588
NC_035105.1	12783098	.	T	A	.	.	MAF_USDA=2.459
NC_035105.1	12783111	.	C	G	.	.	MAF_INRAE=8.333;MAF_USDA=5.738
NC_035105.1	12783187	.	C	A	.	.	MAF_INRAE=17.5;MAF_USDA=38.235
NC_035105.1	12783231	.	A	T	.	.	MAF_USDA=1.639
NC_035105.1	12783247	.	C	T	.	.	MAF_INRAE=17.5;MAF_USDA=19.412
NC_035105.1	12783269	.	T	G	.	.	MAF_INRAE=8.228;MAF_USDA=11.176
NC_035105.1	12783270	.	A	G	.	.	MAF_USDA=2.459
NC_035105.1	12783317	.	T	A	.	.	MAF_USDA=10.656
NC_035105.1	12783539	.	A	C	.	.	MAF_USDA=1.639
NC_035105.1	12783712	.	G	T	.	.	MAF_USDA=2.353
NC_035105.1	12783796	.	T	G	.	.	MAF_INRAE=9.167
NC_035105.1	12783876	.	T	G	.	.	MAF_INRAE=36.709
NC_035105.1	12783977	.	C	T	.	.	MAF_INRAE=8.228;MAF_USDA=11.176
NC_035105.1	12784046	.	A	C	.	.	MAF_USDA=4.167
NC_035105.1	12784057	.	A	G	.	.	MAF_INRAE=15.823;MAF_USDA=22.353
NC_035105.1	12784261	.	T	C	.	.	MAF_INRAE=17.5;MAF_USDA=39.412
NC_035105.1	12784398	.	G	C	.	.	MAF_INRAE=3.333;MAF_USDA=47.917
NC_035105.1	12784413	.	C	G	.	.	MAF_INRAE=9.167
NC_035105.1	12784597	.	G	T	.	.	MAF_INRAE=17.5;MAF_USDA=38.824
NC_035105.1	12784722	.	T	C	.	.	MAF_INRAE=17.5;MAF_USDA=8.235
NC_035105.1	12784743	.	A	T	.	.	MAF_USDA=4.098
NC_035105.1	12784988	.	G	T	.	.	MAF_USDA=8.824
NC_035105.1	12785025	.	C	A	.	.	MAF_USDA=2.353
NC_035105.1	12785124	.	G	C	.	.	MAF_USDA=47.917
NC_035105.1	12785125	.	T	A	.	.	MAF_USDA=45.833
NC_035105.1	12785127	.	C	G	.	.	MAF_USDA=43.75
NC_035105.1	12785129	.	C	G	.	.	MAF_USDA=47.917
NC_035105.1	12785131	.	T	G	.	.	MAF_INRAE=8.333;MAF_USDA=47.917
NC_035105.1	12785133	.	A	G	.	.	MAF_USDA=47.917
NC_035105.1	12785139	.	T	A	.	.	MAF_USDA=40.0
NC_035105.1	12785243	.	C	T	.	.	MAF_USDA=10.588
NC_035105.1	12785249	.	G	T	.	.	MAF_USDA=2.353
NC_035105.1	12785322	.	A	T	.	.	MAF_USDA=13.115
NC_035105.1	12785376	.	G	C	.	.	MAF_USDA=1.639
NC_035105.1	12785403	.	A	T	.	.	MAF_INRAE=17.5;MAF_USDA=29.412
NC_035105.1	12785404	.	A	C	.	.	MAF_USDA=8.197
NC_035105.1	12785408	.	T	G	.	.	MAF_USDA=1.765
NC_035105.1	12785427	.	A	G	.	.	MAF_USDA=10.588
NC_035105.1	12785458	.	C	G	.	.	MAF_USDA=13.934
NC_035105.1	12785579	.	G	T	.	.	MAF_USDA=9.412
NC_035105.1	12785624	.	A	T	.	.	MAF_USDA=1.639
NC_035105.1	12785633	.	C	A	.	.	MAF_INRAE=17.5;MAF_USDA=10.0
NC_035105.1	12785793	.	A	G	.	.	MAF_USDA=2.353
NC_035105.1	12785908	.	G	T	.	.	MAF_USDA=1.639
NC_035105.1	12785936	.	C	A	.	.	MAF_USDA=1.176
NC_035105.1	12785940	.	C	T	.	.	MAF_USDA=10.588
NC_035105.1	12785995	.	G	C	.	.	MAF_USDA=1.639
NC_035105.1	12786030	.	T	A	.	.	MAF_USDA=3.279
NC_035105.1	12786213	.	G	A	.	.	MAF_USDA=6.25
NC_035105.1	12786269	.	T	G	.	.	MAF_USDA=4.918
NC_035105.1	12786337	.	A	C	.	.	MAF_USDA=1.639
NC_035105.1	12786358	.	G	A	.	.	MAF_USDA=1.176
NC_035105.1	12786395	.	C	T	.	.	MAF_INRAE=3.333;MAF_USDA=45.833
NC_035105.1	12786411	.	A	C	.	.	MAF_INRAE=31.013;MAF_USDA=37.059
NC_035105.1	12786472	.	G	A	.	.	MAF_INRAE=32.278;MAF_USDA=37.059
NC_035105.1	12786602	.	G	T	.	.	MAF_USDA=13.934
NC_035105.1	12786657	.	C	A	.	.	MAF_INRAE=8.861;MAF_USDA=10.0
NC_035105.1	12786658	.	A	G	.	.	MAF_USDA=1.639
NC_035105.1	12786800	.	G	T	.	.	MAF_INRAE=31.013;MAF_USDA=35.882
NC_035105.1	12786817	.	G	A	.	.	MAF_INRAE=9.167
NC_035105.1	12786830	.	G	A	.	.	MAF_USDA=4.918
NC_035105.1	12786839	.	G	C	.	.	MAF_USDA=11.176
NC_035105.1	12786912	.	A	G	.	.	MAF_INRAE=17.5;MAF_USDA=28.824
NC_035105.1	12786932	.	G	A	.	.	MAF_USDA=2.353
NC_035105.1	12786960	.	C	T	.	.	MAF_USDA=2.459
NC_035105.1	12786998	.	C	A	.	.	MAF_INRAE=31.013;MAF_USDA=36.905
NC_035105.1	12787056	.	C	A	.	.	MAF_USDA=10.833
NC_035105.1	12787166	.	G	T	.	.	MAF_INRAE=10.526;MAF_USDA=7.059
NC_035105.1	12787187	.	T	C	.	.	MAF_USDA=1.176
NC_035105.1	12787226	.	C	T	.	.	MAF_USDA=1.639
NC_035105.1	12787613	.	A	C	.	.	MAF_INRAE=17.5;MAF_USDA=10.0
NC_035105.1	12787633	.	C	G	.	.	MAF_INRAE=17.5;MAF_USDA=10.0
NC_035105.1	12787781	.	C	A	.	.	MAF_INRAE=31.646;MAF_USDA=37.059
NC_035105.1	12787821	.	A	G	.	.	MAF_INRAE=31.013;MAF_USDA=36.471
NC_035105.1	12787865	.	C	A	.	.	MAF_USDA=1.765
NC_035105.1	12787945	.	C	G	.	.	MAF_USDA=2.459
NC_035105.1	12787956	.	T	G	.	.	MAF_USDA=2.459
NC_035105.1	12788025	.	G	T	.	.	MAF_INRAE=31.013;MAF_USDA=36.471
NC_035105.1	12788251	.	T	C	.	.	MAF_USDA=4.918
NC_035105.1	12788286	.	G	A	.	.	MAF_USDA=1.639
NC_035105.1	12788349	.	T	C	.	.	MAF_USDA=10.0
NC_035105.1	12788415	.	A	G	.	.	MAF_INRAE=17.722;MAF_USDA=23.529
NC_035105.1	12788463	.	C	T	.	.	MAF_USDA=3.279
NC_035105.1	12788597	.	G	T	.	.	MAF_USDA=2.459
NC_035105.1	12788610	.	G	T	.	.	MAF_USDA=1.639
NC_035105.1	12788633	.	G	A	.	.	MAF_USDA=4.167
NC_035105.1	12788683	.	A	C	.	.	MAF_USDA=1.667
NC_035105.1	12788692	.	C	T	.	.	MAF_INRAE=5.063;MAF_USDA=3.529
NC_035105.1	12788705	.	A	G	.	.	MAF_INRAE=17.5;MAF_USDA=28.235
NC_035105.1	12788727	.	G	A	.	.	MAF_INRAE=9.167
NC_035105.1	12788801	.	C	A	.	.	MAF_INRAE=5.263
NC_035105.1	12788810	.	A	T	.	.	MAF_USDA=12.295
NC_035105.1	12788988	.	T	C	.	.	MAF_USDA=8.235
NC_035105.1	12789052	.	C	T	.	.	MAF_INRAE=37.342;MAF_USDA=34.706
NC_035105.1	12789135	.	A	T	.	.	MAF_INRAE=16.667;MAF_USDA=10.588
NC_035105.1	12789160	.	G	T	.	.	MAF_INRAE=16.667;MAF_USDA=10.0
NC_035105.1	12789210	.	A	T	.	.	MAF_INRAE=16.667;MAF_USDA=10.0
NC_035105.1	12789215	.	C	A	.	.	MAF_USDA=2.459
NC_035105.1	12789426	.	A	C	.	.	MAF_USDA=1.765
NC_035105.1	12789591	.	C	G	.	.	MAF_INRAE=9.167;MAF_USDA=2.941
NC_035105.1	12789601	.	T	G	.	.	MAF_INRAE=9.167;MAF_USDA=3.529
NC_035105.1	12789609	.	T	C	.	.	MAF_INRAE=7.595
NC_035105.1	12789663	.	G	T	.	.	MAF_INRAE=9.167;MAF_USDA=3.529
NC_035105.1	12789692	.	A	T	.	.	MAF_INRAE=5.263
NC_035105.1	12789709	.	C	T	.	.	MAF_USDA=1.176
NC_035105.1	12789720	.	G	T	.	.	MAF_USDA=4.918
NC_035105.1	12789776	.	G	A	.	.	MAF_INRAE=7.5;MAF_USDA=2.353
NC_035105.1	12789976	.	C	T	.	.	MAF_INRAE=27.5;MAF_USDA=21.176
NC_035105.1	12789988	.	C	T	.	.	MAF_USDA=11.176
NC_035105.1	12790038	.	T	C	.	.	MAF_USDA=11.176
NC_035105.1	12790063	.	T	C	.	.	MAF_USDA=7.377
NC_035105.1	12790116	.	C	T	.	.	MAF_USDA=10.0
NC_035105.1	12790138	.	A	C	.	.	MAF_USDA=5.882
NC_035105.1	12790195	.	A	G	.	.	MAF_INRAE=15.0;MAF_USDA=8.333
NC_035105.1	12790203	.	C	A	.	.	MAF_INRAE=17.722;MAF_USDA=35.417
NC_035105.1	12790261	.	C	A	.	.	MAF_USDA=10.0
NC_035105.1	12790340	.	A	C	.	.	MAF_USDA=2.459
NC_035105.1	12790346	.	C	A	.	.	MAF_USDA=4.098
NC_035105.1	12790353	.	T	A	.	.	MAF_USDA=6.557
NC_035105.1	12790357	.	G	A	.	.	MAF_USDA=2.459
NC_035105.1	12790366	.	G	A	.	.	MAF_USDA=6.557
NC_035105.1	12790376	.	C	T	.	.	MAF_USDA=7.377
NC_035105.1	12790403	.	T	A	.	.	MAF_USDA=8.197
NC_035105.1	12790447	.	T	C	.	.	MAF_USDA=5.738
NC_035105.1	12790515	.	C	T	.	.	MAF_INRAE=9.167;MAF_USDA=2.941
NC_035105.1	12790595	.	A	G	.	.	MAF_USDA=2.083
NC_035105.1	12790723	.	C	T	.	.	MAF_INRAE=5.063;MAF_USDA=4.098
NC_035105.1	12790752	.	T	C	.	.	MAF_USDA=18.452
NC_035105.1	12790767	.	G	C	.	.	MAF_INRAE=17.722;MAF_USDA=14.881
NC_035105.1	12790811	.	C	T	.	.	MAF_USDA=1.786
NC_035105.1	12790827	.	G	A	.	.	MAF_USDA=4.167
NC_035105.1	12790842	.	G	A	.	.	MAF_INRAE=1.667
NC_035105.1	12790858	.	C	T	.	.	MAF_USDA=4.918
NC_035105.1	12790886	.	G	A	.	.	MAF_USDA=6.25
NC_035105.1	12790959	.	A	T	.	.	MAF_USDA=2.586
NC_035105.1	12791275	.	G	T	.	.	MAF_INRAE=5.833
NC_035105.1	12791300	.	C	T	.	.	MAF_INRAE=5.833;MAF_USDA=6.25
NC_035105.1	12791324	.	C	A	.	.	MAF_INRAE=1.667
NC_035105.1	12791329	.	A	G	.	.	MAF_INRAE=1.667;MAF_USDA=14.118
NC_035105.1	12791331	.	C	T	.	.	MAF_INRAE=1.667
NC_035105.1	12791449	.	G	T	.	.	MAF_USDA=2.083
NC_035105.1	12791450	.	T	A	.	.	MAF_USDA=2.083
NC_035105.1	12791487	.	G	A	.	.	MAF_USDA=2.941
NC_035105.1	12791533	.	A	C	.	.	MAF_INRAE=31.579;MAF_USDA=45.882
NC_035105.1	12791542	.	G	A	.	.	MAF_USDA=7.647
NC_035105.1	12791583	.	C	T	.	.	MAF_USDA=2.459
NC_035105.1	12791610	.	A	G	.	.	MAF_USDA=10.0
NC_035105.1	12791784	.	G	A	.	.	MAF_INRAE=8.333;MAF_USDA=2.941
NC_035105.1	12791823	.	T	G	.	.	MAF_INRAE=36.709;MAF_USDA=33.529
NC_035105.1	12791848	.	G	C	.	.	MAF_INRAE=9.167;MAF_USDA=2.941
NC_035105.1	12791861	.	C	A	.	.	MAF_INRAE=9.167;MAF_USDA=2.941
NC_035105.1	12791876	.	C	T	.	.	MAF_USDA=4.918
NC_035105.1	12791936	.	A	C	.	.	MAF_INRAE=41.667;MAF_USDA=12.5
NC_035105.1	12791965	.	T	A	.	.	MAF_INRAE=7.595
NC_035105.1	12792025	.	C	T	.	.	MAF_INRAE=10.0;MAF_USDA=6.471
NC_035105.1	12792110	.	A	T	.	.	MAF_USDA=12.5
NC_035105.1	12792310	.	C	A	.	.	MAF_USDA=2.083
NC_035105.1	12792311	.	C	A	.	.	MAF_USDA=1.176
NC_035105.1	12792352	.	C	T	.	.	MAF_USDA=1.639
NC_035105.1	12792448	.	G	T	.	.	MAF_USDA=1.639
NC_035105.1	12792460	.	G	A	.	.	MAF_INRAE=5.263
NC_035105.1	12792570	.	A	G	.	.	MAF_USDA=3.333
NC_035105.1	12792622	.	C	T	.	.	MAF_INRAE=5.063
NC_035105.1	12792647	.	G	A	.	.	MAF_INRAE=8.228
NC_035105.1	12792665	.	C	T	.	.	MAF_INRAE=36.842
NC_035105.1	12792740	.	T	C	.	.	MAF_USDA=11.667
NC_035105.1	12792741	.	T	C	.	.	MAF_USDA=11.475
NC_035105.1	12792744	.	C	A	.	.	MAF_USDA=6.557
NC_035105.1	12793227	.	T	G	.	.	MAF_USDA=1.639
NC_035105.1	12793237	.	C	A	.	.	MAF_USDA=2.353
NC_035105.1	12793239	.	A	G	.	.	MAF_USDA=2.459
NC_035105.1	12793492	.	C	T	.	.	MAF_USDA=3.279
NC_035105.1	12793706	.	A	G	.	.	MAF_INRAE=48.101;MAF_USDA=25.882
NC_035105.1	12794143	.	A	G	.	.	MAF_USDA=4.918
NC_035105.1	12794178	.	A	G	.	.	MAF_USDA=8.824
NC_035105.1	12794199	.	G	A	.	.	MAF_USDA=3.279
NC_035105.1	12794210	.	G	A	.	.	MAF_INRAE=5.263;MAF_USDA=2.353
NC_035105.1	12794310	.	T	G	.	.	MAF_INRAE=2.5;MAF_USDA=43.75
NC_035105.1	12794373	.	C	T	.	.	MAF_INRAE=7.5;MAF_USDA=7.059
NC_035105.1	12794465	.	G	A	.	.	MAF_INRAE=12.025;MAF_USDA=13.529
NC_035105.1	12794545	.	G	T	.	.	MAF_USDA=10.588
NC_035105.1	12794589	.	C	A	.	.	MAF_USDA=10.0
NC_035105.1	12794640	.	G	T	.	.	MAF_INRAE=3.333
NC_035105.1	12794696	.	G	T	.	.	MAF_INRAE=34.81;MAF_USDA=39.286
NC_035105.1	12794931	.	A	G	.	.	MAF_INRAE=44.304;MAF_USDA=17.059
NC_035105.1	12794966	.	G	T	.	.	MAF_INRAE=12.025;MAF_USDA=13.529
NC_035105.1	12794969	.	C	T	.	.	MAF_INRAE=10.0
NC_035105.1	12795030	.	G	A	.	.	MAF_USDA=6.557
NC_035105.1	12795051	.	T	A	.	.	MAF_USDA=5.738
NC_035105.1	12795157	.	G	T	.	.	MAF_USDA=1.639
NC_035105.1	12795219	.	C	T	.	.	MAF_USDA=1.765
NC_035105.1	12795249	.	G	T	.	.	MAF_USDA=11.176
NC_035105.1	12795448	.	G	A	.	.	MAF_INRAE=15.19;MAF_USDA=21.765
NC_035105.1	12795555	.	G	C	.	.	MAF_INRAE=7.5;MAF_USDA=2.353
NC_035105.1	12795618	.	C	A	.	.	MAF_INRAE=10.526;MAF_USDA=5.294
NC_035105.1	12795657	.	G	T	.	.	MAF_INRAE=43.671;MAF_USDA=9.016
NC_035105.1	12796063	.	G	T	.	.	MAF_INRAE=34.81;MAF_USDA=38.824
NC_035105.1	12796178	.	G	A	.	.	MAF_USDA=5.738
NC_035105.1	12796247	.	C	T	.	.	MAF_USDA=7.377
NC_035105.1	12796459	.	C	A	.	.	MAF_INRAE=9.167;MAF_USDA=12.353
NC_035105.1	12796600	.	C	T	.	.	MAF_INRAE=15.19;MAF_USDA=24.118
NC_035105.1	12796622	.	C	G	.	.	MAF_USDA=1.639
NC_035105.1	12796644	.	A	G	.	.	MAF_INRAE=36.709
NC_035105.1	12796717	.	C	T	.	.	MAF_INRAE=6.962;MAF_USDA=9.412
NC_035105.1	12796718	.	A	T	.	.	MAF_INRAE=2.5;MAF_USDA=9.412
NC_035105.1	12796744	.	G	C	.	.	MAF_USDA=1.639
NC_035105.1	12796750	.	C	T	.	.	MAF_INRAE=5.263
NC_035105.1	12796792	.	C	A	.	.	MAF_INRAE=10.0
NC_035105.1	12796846	.	G	A	.	.	MAF_INRAE=6.329;MAF_USDA=9.412
NC_035105.1	12796873	.	T	A	.	.	MAF_USDA=2.459
NC_035105.1	12796884	.	A	G	.	.	MAF_INRAE=11.392;MAF_USDA=12.941
NC_035105.1	12796903	.	C	T	.	.	MAF_INRAE=15.19;MAF_USDA=22.941
NC_035105.1	12796940	.	G	T	.	.	MAF_USDA=2.083
NC_035105.1	12797086	.	G	C	.	.	MAF_INRAE=7.595
NC_035105.1	12797162	.	T	G	.	.	MAF_INRAE=34.81;MAF_USDA=37.647
NC_035105.1	12797178	.	G	T	.	.	MAF_INRAE=6.962;MAF_USDA=9.412
NC_035105.1	12797212	.	A	T	.	.	MAF_INRAE=7.5;MAF_USDA=7.059
NC_035105.1	12797243	.	AG	AC	.	.	MAF_USDA=8.333
NC_035105.1	12797244	.	G	C	.	.	MAF_INRAE=7.5;MAF_USDA=9.836
NC_035105.1	12797348	.	C	T	.	.	MAF_USDA=2.459
NC_035105.1	12797391	.	G	A	.	.	MAF_USDA=2.353
NC_035105.1	12797509	.	C	A	.	.	MAF_USDA=1.667
NC_035105.1	12797533	.	G	A	.	.	MAF_INRAE=43.671;MAF_USDA=15.476
NC_035105.1	12797560	.	G	A	.	.	MAF_INRAE=9.167
NC_035105.1	12797729	.	G	A	.	.	MAF_USDA=4.918
NC_035105.1	12797755	.	G	A	.	.	MAF_INRAE=12.025;MAF_USDA=12.941
NC_035105.1	12797765	.	C	G	.	.	MAF_INRAE=12.025;MAF_USDA=12.941
NC_035105.1	12797772	.	A	C	.	.	MAF_USDA=3.279
NC_035105.1	12797838	.	A	C	.	.	MAF_INRAE=6.962;MAF_USDA=10.0
NC_035105.1	12797840	.	T	A	.	.	MAF_USDA=10.588
NC_035105.1	12797846	.	T	G	.	.	MAF_INRAE=8.861;MAF_USDA=11.176
NC_035105.1	12798086	.	A	T	.	.	MAF_USDA=4.098
NC_035105.1	12799123	.	A	T	.	.	MAF_USDA=4.167
NC_035105.1	12799298	.	C	A	.	.	MAF_USDA=8.824
NC_035105.1	12799349	.	T	G	.	.	MAF_INRAE=21.053
NC_035105.1	12799376	.	C	T	.	.	MAF_INRAE=21.053
NC_035105.1	12799390	.	C	A	.	.	MAF_INRAE=21.053
NC_035105.1	12800462	.	G	A	.	.	MAF_USDA=1.639
NC_035105.1	12800483	.	G	T	.	.	MAF_USDA=1.639
NC_035105.1	12800513	.	A	C	.	.	MAF_INRAE=11.392;MAF_USDA=14.118
NC_035105.1	12800515	.	A	T	.	.	MAF_INRAE=8.333;MAF_USDA=14.118
NC_035105.1	12800516	.	G	T	.	.	MAF_INRAE=8.333;MAF_USDA=14.118
NC_035105.1	12800520	.	G	T	.	.	MAF_INRAE=8.333;MAF_USDA=14.118
NC_035105.1	12800551	.	T	C	.	.	MAF_USDA=1.639
NC_035105.1	12800560	.	C	T	.	.	MAF_USDA=5.882
NC_035105.1	12800567	.	G	C	.	.	MAF_USDA=1.639
NC_035105.1	12800591	.	C	T	.	.	MAF_USDA=6.557
NC_035105.1	12800609	.	C	T	.	.	MAF_USDA=4.918
NC_035105.1	12800645	.	G	C	.	.	MAF_INRAE=10.0
NC_035105.1	12800703	.	G	T	.	.	MAF_INRAE=6.962;MAF_USDA=9.412
NC_035105.1	12800827	.	T	G	.	.	MAF_INRAE=6.962;MAF_USDA=9.412
NC_035105.1	12800952	.	T	A	.	.	MAF_INRAE=15.823;MAF_USDA=23.214
NC_035105.1	12800996	.	T	C	.	.	MAF_INRAE=7.5;MAF_USDA=7.647
NC_035105.1	12801006	.	G	A	.	.	MAF_INRAE=8.228;MAF_USDA=2.941
NC_035105.1	12801008	.	T	C	.	.	MAF_INRAE=9.167;MAF_USDA=3.529
NC_035105.1	12801021	.	C	G	.	.	MAF_INRAE=8.228;MAF_USDA=3.529
NC_035105.1	12801028	.	A	G	.	.	MAF_USDA=11.176
NC_035105.1	12801042	.	C	T	.	.	MAF_INRAE=44.304;MAF_USDA=8.197
NC_035105.1	12801079	.	A	T	.	.	MAF_USDA=2.459
NC_035105.1	12801120	.	G	C	.	.	MAF_INRAE=15.19;MAF_USDA=22.353
NC_035105.1	12801178	.	T	G	.	.	MAF_INRAE=6.962
NC_035105.1	12801179	.	G	A	.	.	MAF_INRAE=2.5
NC_035105.1	12801304	.	C	G	.	.	MAF_INRAE=15.19;MAF_USDA=22.353
NC_035105.1	12801471	.	G	T	.	.	MAF_INRAE=15.823;MAF_USDA=22.941
NC_035105.1	12801564	.	C	T	.	.	MAF_INRAE=12.025;MAF_USDA=12.941
NC_035105.1	12801565	.	A	G	.	.	MAF_INRAE=36.667;MAF_USDA=48.235
NC_035105.1	12801574	.	T	C	.	.	MAF_INRAE=15.19;MAF_USDA=21.765
NC_035105.1	12801609	.	T	G	.	.	MAF_USDA=1.639
NC_035105.1	12801624	.	C	A	.	.	MAF_INRAE=8.861;MAF_USDA=10.0
NC_035105.1	12801641	.	C	T	.	.	MAF_INRAE=8.333;MAF_USDA=22.353
NC_035105.1	12801693	.	T	A	.	.	MAF_INRAE=6.667;MAF_USDA=8.235
NC_035105.1	12801741	.	C	T	.	.	MAF_INRAE=34.177;MAF_USDA=37.647
NC_035105.1	12801795	.	C	A	.	.	MAF_USDA=7.377
NC_035105.1	12801819	.	C	A	.	.	MAF_INRAE=15.823;MAF_USDA=22.941
NC_035105.1	12801929	.	C	G	.	.	MAF_USDA=6.25
NC_035105.1	12801939	.	C	A	.	.	MAF_USDA=11.31
NC_035105.1	12802001	.	C	A	.	.	MAF_USDA=4.706
NC_035105.1	12802036	.	T	A	.	.	MAF_USDA=1.639
NC_035105.1	12802070	.	A	C	.	.	MAF_INRAE=9.167;MAF_USDA=3.279
NC_035105.1	12802071	.	A	C	.	.	MAF_INRAE=43.671;MAF_USDA=10.656
NC_035105.1	12802177	.	A	C	.	.	MAF_USDA=3.279
NC_035105.1	12802277	.	T	A	.	.	MAF_USDA=2.353
NC_035105.1	12802374	.	A	G	.	.	MAF_USDA=10.588
NC_035105.1	12802390	.	T	C	.	.	MAF_INRAE=8.861;MAF_USDA=10.588
NC_035105.1	12802391	.	A	C	.	.	MAF_INRAE=8.333;MAF_USDA=10.588
NC_035105.1	12802425	.	G	T	.	.	MAF_USDA=7.377
NC_035105.1	12802468	.	G	A	.	.	MAF_USDA=1.639
NC_035105.1	12802498	.	T	A	.	.	MAF_INRAE=9.167;MAF_USDA=3.279
NC_035105.1	12802499	.	T	G	.	.	MAF_INRAE=9.167;MAF_USDA=3.279
NC_035105.1	12802550	.	A	C	.	.	MAF_INRAE=27.848;MAF_USDA=34.706
NC_035105.1	12802571	.	C	T	.	.	MAF_USDA=6.557
NC_035105.1	12802593	.	A	T	.	.	MAF_INRAE=19.167;MAF_USDA=25.882
NC_035105.1	12802594	.	A	T	.	.	MAF_INRAE=19.167;MAF_USDA=25.882
NC_035105.1	12802601	.	T	C	.	.	MAF_USDA=14.583
NC_035105.1	12802602	.	G	A	.	.	MAF_USDA=16.667
NC_035105.1	12802629	.	G	A	.	.	MAF_INRAE=4.167
NC_035105.1	12802644	.	A	G	.	.	MAF_INRAE=7.5;MAF_USDA=22.941
NC_035105.1	12802684	.	G	C	.	.	MAF_USDA=3.39
NC_035105.1	12802685	.	G	C	.	.	MAF_USDA=16.867
NC_035105.1	12802689	.	C	T	.	.	MAF_USDA=3.279
NC_035105.1	12802706	.	A	C	.	.	MAF_INRAE=9.167;MAF_USDA=13.529
NC_035105.1	12802748	.	G	T	.	.	MAF_INRAE=2.5;MAF_USDA=4.167
NC_035105.1	12802761	.	G	T	.	.	MAF_INRAE=2.5
NC_035105.1	12802765	.	A	G	.	.	MAF_INRAE=1.667;MAF_USDA=2.459
NC_035105.1	12802838	.	T	A	.	.	MAF_INRAE=15.19
NC_035105.1	12802839	.	G	A	.	.	MAF_INRAE=8.333
NC_035105.1	12802898	.	C	T	.	.	MAF_INRAE=6.962;MAF_USDA=10.588
NC_035105.1	12802941	.	C	T	.	.	MAF_INRAE=7.5;MAF_USDA=11.176
NC_035105.1	12802942	.	G	A	.	.	MAF_USDA=4.706
NC_035105.1	12802949	.	A	T	.	.	MAF_INRAE=11.392;MAF_USDA=13.529
NC_035105.1	12803064	.	A	T	.	.	MAF_INRAE=43.671
NC_035105.1	12803090	.	G	T	.	.	MAF_INRAE=50.0;MAF_USDA=13.529
NC_035105.1	12803160	.	A	G	.	.	MAF_USDA=2.353
NC_035105.1	12803165	.	G	T	.	.	MAF_INRAE=43.671;MAF_USDA=9.016
NC_035105.1	12803178	.	A	C	.	.	MAF_INRAE=12.658;MAF_USDA=24.118
NC_035105.1	12803269	.	A	G	.	.	MAF_INRAE=8.861;MAF_USDA=10.588
NC_035105.1	12803298	.	G	T	.	.	MAF_INRAE=9.167;MAF_USDA=3.279
NC_035105.1	12803345	.	G	A	.	.	MAF_INRAE=11.392;MAF_USDA=22.941
NC_035105.1	12803411	.	C	T	.	.	MAF_INRAE=6.962;MAF_USDA=9.412
NC_035105.1	12803433	.	C	G	.	.	MAF_USDA=2.353
NC_035105.1	12803505	.	C	T	.	.	MAF_INRAE=15.823;MAF_USDA=22.353
NC_035105.1	12803520	.	G	A	.	.	MAF_INRAE=15.19;MAF_USDA=26.471
NC_035105.1	12803524	.	C	T	.	.	MAF_INRAE=36.842;MAF_USDA=45.833
NC_035105.1	12803599	.	T	A	.	.	MAF_INRAE=49.167
NC_035105.1	12803638	.	T	C	.	.	MAF_USDA=5.738
NC_035105.1	12803639	.	C	A	.	.	MAF_INRAE=30.0;MAF_USDA=28.824
NC_035105.1	12803666	.	T	C	.	.	MAF_USDA=2.353
NC_035105.1	12803745	.	G	A	.	.	MAF_INRAE=9.167;MAF_USDA=20.0
NC_035105.1	12803751	.	T	A	.	.	MAF_USDA=2.459
NC_035105.1	12803877	.	G	A	.	.	MAF_USDA=2.083
NC_035105.1	12803929	.	C	T	.	.	MAF_INRAE=10.526
NC_035105.1	12803984	.	A	T	.	.	MAF_INRAE=4.167
NC_035105.1	12804012	.	C	A	.	.	MAF_USDA=2.459
NC_035105.1	12804059	.	G	A	.	.	MAF_USDA=2.353
NC_035105.1	12804117	.	A	C	.	.	MAF_USDA=1.639
NC_035105.1	12804120	.	C	A	.	.	MAF_USDA=1.765
NC_035105.1	12804122	.	C	T	.	.	MAF_USDA=2.459
NC_035105.1	12804272	.	C	T	.	.	MAF_INRAE=9.167
NC_035105.1	12804303	.	C	T	.	.	MAF_INRAE=8.861;MAF_USDA=8.824
NC_035105.1	12804325	.	G	A	.	.	MAF_INRAE=15.19;MAF_USDA=23.529
NC_035105.1	12804327	.	A	T	.	.	MAF_INRAE=9.167;MAF_USDA=12.941
NC_035105.1	12804418	.	G	C	.	.	MAF_USDA=1.667
NC_035105.1	12804516	.	C	T	.	.	MAF_INRAE=6.962;MAF_USDA=9.412
NC_035105.1	12804743	.	G	C	.	.	MAF_USDA=4.167
NC_035105.1	12806147	.	A	G	.	.	MAF_INRAE=16.667;MAF_USDA=47.059
NC_035105.1	12806246	.	C	G	.	.	MAF_USDA=6.667
NC_035105.1	12806270	.	G	A	.	.	MAF_INRAE=9.167;MAF_USDA=14.706
NC_035105.1	12806285	.	G	A	.	.	MAF_USDA=2.353
NC_035105.1	12806392	.	T	G	.	.	MAF_USDA=13.115
NC_035105.1	12806447	.	C	A	.	.	MAF_INRAE=2.5;MAF_USDA=8.197
NC_035105.1	12806470	.	A	G	.	.	MAF_USDA=3.279
NC_035105.1	12806724	.	C	G	.	.	MAF_USDA=5.738
NC_035105.1	12807029	.	G	T	.	.	MAF_INRAE=30.833
NC_035105.1	12807182	.	T	C	.	.	MAF_USDA=3.279
NC_035105.1	12807281	.	C	T	.	.	MAF_USDA=5.738
NC_035105.1	12807287	.	A	C	.	.	MAF_INRAE=6.667;MAF_USDA=2.353
NC_035105.1	12807298	.	C	G	.	.	MAF_USDA=1.639
NC_035105.1	12807457	.	T	G	.	.	MAF_INRAE=25.0;MAF_USDA=37.349
NC_035105.1	12807512	.	G	T	.	.	MAF_USDA=1.667
NC_035105.1	12807523	.	A	T	.	.	MAF_INRAE=25.0;MAF_USDA=48.214
NC_035105.1	12807558	.	G	A	.	.	MAF_INRAE=2.5;MAF_USDA=8.333
NC_035105.1	12807641	.	C	T	.	.	MAF_USDA=2.459
NC_035105.1	12807802	.	A	T	.	.	MAF_USDA=2.381
NC_035105.1	12807867	.	C	T	.	.	MAF_USDA=1.639
NC_035105.1	12807868	.	T	C	.	.	MAF_USDA=2.353
NC_035105.1	12807928	.	A	T	.	.	MAF_INRAE=9.167
NC_035105.1	12807980	.	C	T	.	.	MAF_USDA=11.765
NC_035105.1	12808082	.	C	T	.	.	MAF_USDA=2.459
NC_035105.1	12808187	.	T	C	.	.	MAF_USDA=1.639
NC_035105.1	12808257	.	A	T	.	.	MAF_INRAE=24.167;MAF_USDA=47.059
NC_035105.1	12808344	.	G	A	.	.	MAF_USDA=2.353
NC_035105.1	12808411	.	T	C	.	.	MAF_USDA=1.639
NC_035105.1	12808432	.	C	A	.	.	MAF_INRAE=25.833;MAF_USDA=48.824
NC_035105.1	12808472	.	C	T	.	.	MAF_USDA=2.353
NC_035105.1	12808526	.	G	T	.	.	MAF_INRAE=35.0;MAF_USDA=32.353
NC_035105.1	12808542	.	T	C	.	.	MAF_INRAE=25.833;MAF_USDA=48.235
NC_035105.1	12808608	.	G	A	.	.	MAF_INRAE=9.167;MAF_USDA=5.738
NC_035105.1	12808769	.	A	T	.	.	MAF_USDA=2.353
NC_035105.1	12808774	.	C	T	.	.	MAF_USDA=2.353
NC_035105.1	12808787	.	C	A	.	.	MAF_USDA=2.381
NC_035105.1	12808792	.	T	C	.	.	MAF_USDA=2.381
NC_035105.1	12808962	.	G	A	.	.	MAF_USDA=1.695
NC_035105.1	12808998	.	C	T	.	.	MAF_INRAE=2.5;MAF_USDA=8.824
NC_035105.1	12809188	.	G	A	.	.	MAF_USDA=12.295
NC_035105.1	12809350	.	G	A	.	.	MAF_USDA=3.279
NC_035105.1	12809373	.	T	A	.	.	MAF_USDA=1.639
NC_035105.1	12809374	.	G	A	.	.	MAF_USDA=7.377
NC_035105.1	12809402	.	A	C	.	.	MAF_USDA=5.0
NC_035105.1	12809437	.	C	T	.	.	MAF_USDA=2.353
NC_035105.1	12809484	.	G	T	.	.	MAF_USDA=3.279
NC_035105.1	12809605	.	G	A	.	.	MAF_USDA=2.459
NC_035105.1	12809684	.	A	G	.	.	MAF_INRAE=8.333;MAF_USDA=15.294
NC_035105.1	12809694	.	C	T	.	.	MAF_INRAE=2.5;MAF_USDA=8.824
NC_035105.1	12809816	.	C	G	.	.	MAF_USDA=6.557
NC_035105.1	12809845	.	C	T	.	.	MAF_INRAE=16.667;MAF_USDA=22.917
NC_035105.1	12809848	.	G	A	.	.	MAF_INRAE=2.5;MAF_USDA=12.5
NC_035105.1	12809990	.	T	C	.	.	MAF_INRAE=16.667;MAF_USDA=21.765
NC_035105.1	12810247	.	A	G	.	.	MAF_INRAE=34.167;MAF_USDA=22.353
NC_035105.1	12810389	.	T	C	.	.	MAF_USDA=3.279
NC_035105.1	12810394	.	G	A	.	.	MAF_USDA=3.279
NC_035105.1	12810407	.	A	T	.	.	MAF_USDA=3.279
NC_035105.1	12810437	.	A	C	.	.	MAF_USDA=1.639
NC_035105.1	12810443	.	C	T	.	.	MAF_INRAE=16.667;MAF_USDA=17.647
NC_035105.1	12810458	.	T	C	.	.	MAF_USDA=1.639
NC_035105.1	12810529	.	G	C	.	.	MAF_USDA=2.083
NC_035105.1	12810534	.	A	C	.	.	MAF_USDA=2.083
NC_035105.1	12810654	.	C	T	.	.	MAF_INRAE=9.167;MAF_USDA=34.706
NC_035105.1	12810675	.	T	A	.	.	MAF_INRAE=16.667;MAF_USDA=17.059
NC_035105.1	12810759	.	C	T	.	.	MAF_INRAE=16.667;MAF_USDA=17.059
NC_035105.1	12810785	.	G	T	.	.	MAF_INRAE=43.333;MAF_USDA=8.197
NC_035105.1	12810815	.	T	C	.	.	MAF_USDA=2.5
NC_035105.1	12810851	.	C	A	.	.	MAF_USDA=2.083
NC_035105.1	12810949	.	G	A	.	.	MAF_USDA=1.667
NC_035105.1	12811136	.	C	G	.	.	MAF_USDA=31.25
NC_035105.1	12811183	.	A	T	.	.	MAF_USDA=12.5
NC_035105.1	12811195	.	C	T	.	.	MAF_USDA=6.471
NC_035105.1	12811215	.	C	T	.	.	MAF_USDA=4.918
NC_035105.1	12811271	.	G	A	.	.	MAF_USDA=2.459
NC_035105.1	12811353	.	T	G	.	.	MAF_INRAE=6.962;MAF_USDA=14.706
NC_035105.1	12811360	.	G	A	.	.	MAF_USDA=5.738
NC_035105.1	12811377	.	G	A	.	.	MAF_INRAE=8.861;MAF_USDA=8.824
NC_035105.1	12811394	.	C	T	.	.	MAF_USDA=3.279
NC_035105.1	12811469	.	A	C	.	.	MAF_INRAE=8.861;MAF_USDA=7.647
NC_035105.1	12811501	.	T	C	.	.	MAF_USDA=1.639
NC_035105.1	12811636	.	C	T	.	.	MAF_INRAE=9.167;MAF_USDA=5.833
NC_035105.1	12811637	.	A	C	.	.	MAF_INRAE=9.167;MAF_USDA=5.833
NC_035105.1	12811688	.	A	G	.	.	MAF_USDA=2.381
NC_035105.1	12811702	.	A	C	.	.	MAF_USDA=2.5
NC_035105.1	12811820	.	A	C	.	.	MAF_INRAE=22.152;MAF_USDA=33.333
NC_035105.1	12811849	.	C	T	.	.	MAF_INRAE=8.333;MAF_USDA=5.833
NC_035105.1	12811936	.	T	A	.	.	MAF_USDA=3.333
NC_035105.1	12812002	.	T	A	.	.	MAF_INRAE=21.519;MAF_USDA=36.905
NC_035105.1	12812233	.	T	G	.	.	MAF_USDA=1.695
NC_035105.1	12812252	.	G	A	.	.	MAF_INRAE=2.5;MAF_USDA=14.583
NC_035105.1	12812257	.	T	A	.	.	MAF_INRAE=2.5;MAF_USDA=13.253
NC_035105.1	12812407	.	T	G	.	.	MAF_USDA=4.918
NC_035105.1	12812448	.	G	A	.	.	MAF_INRAE=15.789;MAF_USDA=5.882
NC_035105.1	12812671	.	G	A	.	.	MAF_INRAE=48.101;MAF_USDA=10.833
NC_035105.1	12812989	.	C	T	.	.	MAF_INRAE=48.734;MAF_USDA=10.833
NC_035105.1	12813037	.	A	C	.	.	MAF_INRAE=8.861;MAF_USDA=13.69
NC_035105.1	12813158	.	G	A	.	.	MAF_USDA=2.941
NC_035105.1	12813226	.	C	T	.	.	MAF_USDA=6.25
NC_035105.1	12813280	.	A	C	.	.	MAF_INRAE=17.722;MAF_USDA=17.647
NC_035105.1	12813417	.	A	C	.	.	MAF_USDA=2.459
NC_035105.1	12813419	.	A	T	.	.	MAF_USDA=4.098
NC_035105.1	12813438	.	T	C	.	.	MAF_USDA=5.738
NC_035105.1	12813485	.	G	A	.	.	MAF_INRAE=8.333
NC_035105.1	12813490	.	C	A	.	.	MAF_INRAE=36.709
NC_035105.1	12813554	.	T	C	.	.	MAF_INRAE=6.962;MAF_USDA=14.706
NC_035105.1	12813556	.	T	A	.	.	MAF_INRAE=2.5;MAF_USDA=14.706
NC_035105.1	12813624	.	G	A	.	.	MAF_INRAE=5.263
NC_035105.1	12813766	.	T	A	.	.	MAF_USDA=22.917
NC_035105.1	12813914	.	G	A	.	.	MAF_INRAE=5.263;MAF_USDA=1.639
NC_035105.1	12813939	.	AAAG	AAAA	.	.	MAF_USDA=47.917
NC_035105.1	12813942	.	G	A	.	.	MAF_INRAE=15.19;MAF_USDA=4.098
NC_035105.1	12813969	.	A	C	.	.	MAF_USDA=1.639
NC_035105.1	12813985	.	C	T	.	.	MAF_INRAE=6.962;MAF_USDA=10.0
NC_035105.1	12813990	.	C	T	.	.	MAF_INRAE=6.962;MAF_USDA=10.0
NC_035105.1	12814070	.	G	A	.	.	MAF_USDA=8.929
NC_035105.1	12814108	.	T	A	.	.	MAF_USDA=8.333
NC_035105.1	12814153	.	T	A	.	.	MAF_INRAE=15.19;MAF_USDA=17.857
NC_035105.1	12814184	.	C	A	.	.	MAF_USDA=2.976
NC_035105.1	12814217	.	G	A	.	.	MAF_USDA=14.881
NC_035105.1	12814291	.	A	C	.	.	MAF_INRAE=8.228;MAF_USDA=1.667
NC_035105.1	12814296	.	T	G	.	.	MAF_USDA=2.5
NC_035105.1	12814521	.	T	C	.	.	MAF_USDA=1.667
NC_035105.1	12814615	.	G	A	.	.	MAF_USDA=14.286
NC_035105.1	12814616	.	C	G	.	.	MAF_INRAE=18.987;MAF_USDA=30.952
NC_035105.1	12814666	.	G	A	.	.	MAF_USDA=1.667
NC_035105.1	12814734	.	A	T	.	.	MAF_USDA=5.0
NC_035105.1	12814762	.	G	A	.	.	MAF_INRAE=6.667;MAF_USDA=2.381
NC_035105.1	12814921	.	A	C	.	.	MAF_INRAE=45.57;MAF_USDA=33.333
NC_035105.1	12814953	.	A	T	.	.	MAF_USDA=12.5
NC_035105.1	12814982	.	C	A	.	.	MAF_USDA=2.5
NC_035105.1	12815233	.	G	T	.	.	MAF_INRAE=8.228;MAF_USDA=3.571
NC_035105.1	12815317	.	C	T	.	.	MAF_INRAE=8.228;MAF_USDA=3.571
NC_035105.1	12815375	.	A	G	.	.	MAF_USDA=4.167
NC_035105.1	12815487	.	T	A	.	.	MAF_USDA=2.459
NC_035105.1	12815524	.	A	T	.	.	MAF_USDA=1.639
NC_035105.1	12815556	.	G	T	.	.	MAF_USDA=4.918
NC_035105.1	12815583	.	C	T	.	.	MAF_USDA=10.417
NC_035105.1	12815617	.	T	C	.	.	MAF_USDA=6.557
NC_035105.1	12815623	.	T	G	.	.	MAF_INRAE=1.667
NC_035105.1	12815683	.	T	C	.	.	MAF_INRAE=3.333;MAF_USDA=16.667
NC_035105.1	12815685	.	C	T	.	.	MAF_INRAE=3.333;MAF_USDA=22.917
NC_035105.1	12815701	.	T	C	.	.	MAF_INRAE=2.5;MAF_USDA=11.765
NC_035105.1	12815702	.	T	A	.	.	MAF_INRAE=2.5;MAF_USDA=11.475
NC_035105.1	12815703	.	A	G	.	.	MAF_INRAE=2.5;MAF_USDA=13.529
NC_035105.1	12815719	.	C	T	.	.	MAF_USDA=2.976
NC_035105.1	12815743	.	C	A	.	.	MAF_USDA=5.833
NC_035105.1	12815857	.	G	T	.	.	MAF_INRAE=8.228;MAF_USDA=13.529
NC_035105.1	12815872	.	C	T	.	.	MAF_USDA=1.765
NC_035105.1	12815885	.	T	C	.	.	MAF_USDA=4.167
NC_035105.1	12815928	.	C	A	.	.	MAF_USDA=1.765
NC_035105.1	12816067	.	A	T	.	.	MAF_INRAE=25.316;MAF_USDA=38.69
NC_035105.1	12816126	.	T	A	.	.	MAF_INRAE=9.167;MAF_USDA=1.667
NC_035105.1	12816164	.	T	C	.	.	MAF_USDA=1.667
NC_035105.1	12816169	.	T	G	.	.	MAF_INRAE=10.0;MAF_USDA=20.0
NC_035105.1	12816233	.	T	G	.	.	MAF_USDA=33.333
NC_035105.1	12816247	.	A	C	.	.	MAF_INRAE=1.667;MAF_USDA=4.098
NC_035105.1	12816279	.	G	C	.	.	MAF_USDA=4.098
NC_035105.1	12816292	.	C	G	.	.	MAF_INRAE=4.167
NC_035105.1	12816297	.	A	G	.	.	MAF_INRAE=5.0
NC_035105.1	12816298	.	T	G	.	.	MAF_USDA=4.098
NC_035105.1	12816306	.	A	G	.	.	MAF_USDA=5.738
NC_035105.1	12816316	.	G	T	.	.	MAF_USDA=5.738
NC_035105.1	12816317	.	C	T	.	.	MAF_USDA=1.639
NC_035105.1	12816330	.	G	A	.	.	MAF_USDA=5.738
NC_035105.1	12816333	.	A	G	.	.	MAF_INRAE=8.333
NC_035105.1	12816336	.	G	T	.	.	MAF_INRAE=8.333
NC_035105.1	12816415	.	T	C	.	.	MAF_USDA=1.639
NC_035105.1	12816462	.	C	G	.	.	MAF_USDA=1.639
NC_035105.1	12816464	.	A	G	.	.	MAF_INRAE=7.595;MAF_USDA=5.882
NC_035105.1	12816548	.	C	A	.	.	MAF_INRAE=2.5
NC_035105.1	12816550	.	T	G	.	.	MAF_INRAE=1.667
NC_035105.1	12816558	.	C	T	.	.	MAF_INRAE=2.5;MAF_USDA=13.934
NC_035105.1	12816567	.	C	T	.	.	MAF_INRAE=1.667
NC_035105.1	12816575	.	T	G	.	.	MAF_USDA=2.5
NC_035105.1	12816733	.	G	A	.	.	MAF_USDA=4.762
NC_035105.1	12816805	.	A	T	.	.	MAF_INRAE=15.823;MAF_USDA=15.476
NC_035105.1	12816986	.	C	A	.	.	MAF_INRAE=8.861;MAF_USDA=3.571
NC_035105.1	12816991	.	G	T	.	.	MAF_INRAE=9.167;MAF_USDA=2.5
NC_035105.1	12816995	.	C	G	.	.	MAF_USDA=1.786
NC_035105.1	12817009	.	G	T	.	.	MAF_INRAE=36.709
NC_035105.1	12817065	.	C	T	.	.	MAF_USDA=5.357
NC_035105.1	12817117	.	A	C	.	.	MAF_USDA=2.5
NC_035105.1	12817263	.	C	T	.	.	MAF_USDA=1.667
NC_035105.1	12817284	.	C	T	.	.	MAF_INRAE=24.051;MAF_USDA=36.905
NC_035105.1	12817343	.	C	T	.	.	MAF_INRAE=8.861;MAF_USDA=7.738
NC_035105.1	12817425	.	C	A	.	.	MAF_USDA=2.542
NC_035105.1	12817530	.	C	T	.	.	MAF_INRAE=8.228;MAF_USDA=3.571
NC_035105.1	12817562	.	G	A	.	.	MAF_USDA=8.197
NC_035105.1	12817693	.	G	A	.	.	MAF_INRAE=8.228;MAF_USDA=7.738
NC_035105.1	12817755	.	T	A	.	.	MAF_USDA=8.333
NC_035105.1	12817774	.	A	G	.	.	MAF_USDA=7.5
NC_035105.1	12817811	.	T	C	.	.	MAF_INRAE=22.152;MAF_USDA=36.31
NC_035105.1	12817847	.	C	T	.	.	MAF_USDA=5.952
NC_035105.1	12817923	.	G	A	.	.	MAF_INRAE=10.526;MAF_USDA=5.357
NC_035105.1	12817933	.	C	T	.	.	MAF_USDA=1.667
NC_035105.1	12817948	.	A	T	.	.	MAF_INRAE=6.962;MAF_USDA=9.524
NC_035105.1	12818016	.	T	A	.	.	MAF_USDA=1.667
NC_035105.1	12818032	.	A	T	.	.	MAF_INRAE=8.228;MAF_USDA=5.357
NC_035105.1	12818102	.	C	A	.	.	MAF_USDA=2.5
NC_035105.1	12818104	.	A	G	.	.	MAF_USDA=14.167
NC_035105.1	12818117	.	T	C	.	.	MAF_USDA=20.833
NC_035105.1	12818128	.	G	A	.	.	MAF_USDA=15.476
NC_035105.1	12818136	.	C	T	.	.	MAF_USDA=18.452
NC_035105.1	12818155	.	A	T	.	.	MAF_INRAE=44.167
NC_035105.1	12818169	.	T	G	.	.	MAF_INRAE=14.557;MAF_USDA=16.667
NC_035105.1	12818171	.	A	C	.	.	MAF_USDA=4.167
NC_035105.1	12818175	.	A	C	.	.	MAF_USDA=10.417
NC_035105.1	12818179	.	A	C	.	.	MAF_USDA=2.083
NC_035105.1	12818186	.	C	T	.	.	MAF_USDA=2.5
NC_035105.1	12818204	.	C	T	.	.	MAF_INRAE=16.667;MAF_USDA=32.738
NC_035105.1	12818206	.	T	A	.	.	MAF_INRAE=9.167;MAF_USDA=11.905
NC_035105.1	12818233	.	C	T	.	.	MAF_INRAE=16.667;MAF_USDA=33.929
NC_035105.1	12818237	.	C	A	.	.	MAF_USDA=2.5
NC_035105.1	12818378	.	A	C	.	.	MAF_USDA=1.667
NC_035105.1	12818385	.	T	A	.	.	MAF_USDA=1.786
NC_035105.1	12818413	.	A	G	.	.	MAF_USDA=4.167
NC_035105.1	12818751	.	A	G	.	.	MAF_INRAE=8.861;MAF_USDA=17.857
NC_035105.1	12818915	.	T	G	.	.	MAF_USDA=2.542
NC_035105.1	12818917	.	T	A	.	.	MAF_USDA=2.542
NC_035105.1	12818969	.	C	T	.	.	MAF_USDA=2.542
NC_035105.1	12819062	.	C	A	.	.	MAF_INRAE=10.526;MAF_USDA=5.422
NC_035105.1	12819079	.	A	C	.	.	MAF_INRAE=9.167
NC_035105.1	12819119	.	A	C	.	.	MAF_INRAE=24.051;MAF_USDA=43.75
NC_035105.1	12819125	.	T	G	.	.	MAF_INRAE=21.053;MAF_USDA=11.446
NC_035105.1	12819138	.	G	T	.	.	MAF_USDA=45.833
NC_035105.1	12819145	.	C	A	.	.	MAF_INRAE=24.167
NC_035105.1	12819156	.	G	T	.	.	MAF_USDA=6.667
NC_035105.1	12819168	.	G	A	.	.	MAF_USDA=1.667
NC_035105.1	12819190	.	G	T	.	.	MAF_USDA=1.667
NC_035105.1	12819223	.	A	G	.	.	MAF_USDA=2.5
NC_035105.1	12819227	.	C	A	.	.	MAF_USDA=2.5
NC_035105.1	12819233	.	A	T	.	.	MAF_USDA=2.5
NC_035105.1	12819257	.	G	A	.	.	MAF_USDA=2.5
NC_035105.1	12819266	.	C	A	.	.	MAF_USDA=2.5
NC_035105.1	12819267	.	A	C	.	.	MAF_INRAE=7.5;MAF_USDA=2.083
NC_035105.1	12819270	.	C	T	.	.	MAF_USDA=6.548
NC_035105.1	12819271	.	A	G	.	.	MAF_INRAE=44.304;MAF_USDA=21.429
NC_035105.1	12819290	.	A	C	.	.	MAF_INRAE=24.051;MAF_USDA=33.929
NC_035105.1	12819415	.	T	A	.	.	MAF_INRAE=45.0
NC_035105.1	12819423	.	G	T	.	.	MAF_INRAE=13.924;MAF_USDA=20.482
NC_035105.1	12819648	.	A	G	.	.	MAF_INRAE=8.228;MAF_USDA=7.647
NC_035105.1	12819661	.	G	A	.	.	MAF_USDA=2.5
NC_035105.1	12819668	.	G	A	.	.	MAF_USDA=2.5
NC_035105.1	12819674	.	T	A	.	.	MAF_INRAE=36.709;MAF_USDA=6.667
NC_035105.1	12819740	.	A	C	.	.	MAF_INRAE=24.051;MAF_USDA=35.119
NC_035105.1	12819773	.	C	T	.	.	MAF_INRAE=13.924;MAF_USDA=11.905
NC_035105.1	12819781	.	C	A	.	.	MAF_INRAE=5.263;MAF_USDA=1.667
NC_035105.1	12819798	.	C	T	.	.	MAF_USDA=2.5
NC_035105.1	12819844	.	A	G	.	.	MAF_INRAE=32.278;MAF_USDA=49.405
NC_035105.1	12819865	.	C	A	.	.	MAF_USDA=2.5
NC_035105.1	12819867	.	A	G	.	.	MAF_INRAE=10.526;MAF_USDA=5.422
NC_035105.1	12819871	.	G	A	.	.	MAF_USDA=2.5
NC_035105.1	12819875	.	T	G	.	.	MAF_INRAE=10.0;MAF_USDA=2.5
NC_035105.1	12819927	.	A	G	.	.	MAF_USDA=5.0
NC_035105.1	12819958	.	A	G	.	.	MAF_USDA=1.667
NC_035105.1	12819962	.	T	G	.	.	MAF_USDA=7.5
NC_035105.1	12820045	.	C	T	.	.	MAF_INRAE=9.167;MAF_USDA=3.333
NC_035105.1	12820133	.	T	C	.	.	MAF_USDA=5.0
NC_035105.1	12820167	.	C	T	.	.	MAF_INRAE=9.167;MAF_USDA=11.667
NC_035105.1	12820200	.	T	A	.	.	MAF_INRAE=16.456;MAF_USDA=22.619
NC_035105.1	12820229	.	C	T	.	.	MAF_USDA=2.083
NC_035105.1	12820279	.	T	G	.	.	MAF_INRAE=16.456;MAF_USDA=19.643
NC_035105.1	12820416	.	A	C	.	.	MAF_USDA=18.75
NC_035105.1	12820431	.	C	T	.	.	MAF_USDA=14.167
NC_035105.1	12820448	.	G	A	.	.	MAF_USDA=17.857
NC_035105.1	12820495	.	T	G	.	.	MAF_INRAE=24.684;MAF_USDA=34.524
NC_035105.1	12820530	.	T	C	.	.	MAF_USDA=5.357
NC_035105.1	12820750	.	C	T	.	.	MAF_INRAE=18.333;MAF_USDA=43.75
NC_035105.1	12820823	.	G	A	.	.	MAF_USDA=6.667
NC_035105.1	12820903	.	C	T	.	.	MAF_INRAE=9.167;MAF_USDA=6.667
NC_035105.1	12821032	.	C	T	.	.	MAF_INRAE=8.228;MAF_USDA=10.0
NC_035105.1	12821035	.	G	A	.	.	MAF_INRAE=17.089;MAF_USDA=22.941
NC_035105.1	12821170	.	C	T	.	.	MAF_USDA=5.882
NC_035105.1	12821228	.	C	T	.	.	MAF_USDA=1.639
NC_035105.1	12821229	.	A	G	.	.	MAF_INRAE=24.051;MAF_USDA=38.235
NC_035105.1	12821267	.	T	A	.	.	MAF_INRAE=8.228;MAF_USDA=3.529
NC_035105.1	12821452	.	G	A	.	.	MAF_INRAE=8.228;MAF_USDA=10.588
NC_035105.1	12821462	.	C	T	.	.	MAF_USDA=2.459
NC_035105.1	12821608	.	G	A	.	.	MAF_USDA=1.639
NC_035105.1	12821631	.	G	A	.	.	MAF_INRAE=6.962;MAF_USDA=9.412
NC_035105.1	12821660	.	C	T	.	.	MAF_INRAE=8.228;MAF_USDA=10.588
NC_035105.1	12821731	.	T	G	.	.	MAF_INRAE=19.167;MAF_USDA=14.754
NC_035105.1	12821816	.	A	G	.	.	MAF_INRAE=36.709;MAF_USDA=12.941
NC_035105.1	12821945	.	C	T	.	.	MAF_USDA=3.529
NC_035105.1	12821946	.	G	A	.	.	MAF_USDA=4.167
NC_035105.1	12821976	.	C	T	.	.	MAF_INRAE=10.526;MAF_USDA=5.294
NC_035105.1	12822046	.	G	A	.	.	MAF_USDA=2.459
NC_035105.1	12822074	.	T	C	.	.	MAF_USDA=5.294
NC_035105.1	12822121	.	T	A	.	.	MAF_INRAE=8.861;MAF_USDA=14.118
NC_035105.1	12822122	.	T	A	.	.	MAF_INRAE=27.5
NC_035105.1	12822207	.	C	T	.	.	MAF_INRAE=4.43
NC_035105.1	12822232	.	G	T	.	.	MAF_INRAE=31.579;MAF_USDA=24.405
NC_035105.1	12822242	.	A	T	.	.	MAF_USDA=2.5
NC_035105.1	12822286	.	C	T	.	.	MAF_INRAE=15.789;MAF_USDA=3.529
NC_035105.1	12822373	.	G	A	.	.	MAF_INRAE=10.0;MAF_USDA=4.918
NC_035105.1	12822542	.	T	G	.	.	MAF_USDA=1.639
NC_035105.1	12822563	.	C	A	.	.	MAF_USDA=9.016
NC_035105.1	12822589	.	G	A	.	.	MAF_INRAE=5.063;MAF_USDA=3.529
NC_035105.1	12822655	.	A	C	.	.	MAF_USDA=2.353
NC_035105.1	12822687	.	T	G	.	.	MAF_INRAE=36.076;MAF_USDA=32.941
NC_035105.1	12822759	.	C	T	.	.	MAF_INRAE=6.962;MAF_USDA=10.0
NC_035105.1	12823777	.	A	G	.	.	MAF_USDA=4.918
NC_035105.1	12824049	.	A	T	.	.	MAF_INRAE=7.5;MAF_USDA=18.75
NC_035105.1	12824084	.	G	T	.	.	MAF_INRAE=8.228;MAF_USDA=21.429
NC_035105.1	12824136	.	T	C	.	.	MAF_INRAE=8.861;MAF_USDA=8.235
NC_035105.1	12824202	.	C	T	.	.	MAF_USDA=1.639
NC_035105.1	12824210	.	G	T	.	.	MAF_USDA=2.459
NC_035105.1	12824303	.	T	C	.	.	MAF_INRAE=39.241;MAF_USDA=38.824
NC_035105.1	12824386	.	A	G	.	.	MAF_USDA=2.459
NC_035105.1	12824412	.	C	A	.	.	MAF_INRAE=9.167
NC_035105.1	12824458	.	G	A	.	.	MAF_INRAE=7.595
NC_035105.1	12824477	.	C	A	.	.	MAF_INRAE=3.333;MAF_USDA=10.656
NC_035105.1	12824836	.	T	A	.	.	MAF_INRAE=10.0
NC_035105.1	12824856	.	T	C	.	.	MAF_USDA=1.639
NC_035105.1	12824899	.	T	C	.	.	MAF_INRAE=37.342;MAF_USDA=14.583
NC_035105.1	12824939	.	C	T	.	.	MAF_INRAE=7.595;MAF_USDA=21.176
NC_035105.1	12824969	.	G	A	.	.	MAF_USDA=3.279
NC_035105.1	12824972	.	G	T	.	.	MAF_INRAE=15.823;MAF_USDA=16.471
NC_035105.1	12825005	.	G	A	.	.	MAF_INRAE=7.5;MAF_USDA=2.941
NC_035105.1	12825095	.	C	T	.	.	MAF_USDA=2.083
NC_035105.1	12825154	.	A	G	.	.	MAF_USDA=4.098
NC_035105.1	12825163	.	G	C	.	.	MAF_INRAE=8.228;MAF_USDA=6.25
NC_035105.1	12825179	.	G	C	.	.	MAF_INRAE=8.228;MAF_USDA=6.25
NC_035105.1	12825184	.	C	T	.	.	MAF_INRAE=44.937;MAF_USDA=8.235
NC_035105.1	12825268	.	T	A	.	.	MAF_USDA=2.459
NC_035105.1	12825277	.	T	G	.	.	MAF_USDA=4.098
NC_035105.1	12825286	.	C	T	.	.	MAF_USDA=1.639
NC_035105.1	12825382	.	G	A	.	.	MAF_USDA=3.529
NC_035105.1	12825460	.	G	A	.	.	MAF_USDA=5.0
NC_035105.1	12825519	.	G	A	.	.	MAF_INRAE=7.595
NC_035105.1	12825568	.	C	T	.	.	MAF_USDA=1.639
NC_035105.1	12825659	.	C	G	.	.	MAF_INRAE=15.823;MAF_USDA=19.412
NC_035105.1	12825720	.	T	A	.	.	MAF_INRAE=8.228;MAF_USDA=22.353
NC_035105.1	12825753	.	G	A	.	.	MAF_INRAE=1.667;MAF_USDA=2.459
NC_035105.1	12825778	.	A	G	.	.	MAF_INRAE=15.823;MAF_USDA=19.412
NC_035105.1	12825788	.	A	G	.	.	MAF_INRAE=1.667
NC_035105.1	12825791	.	G	A	.	.	MAF_INRAE=8.861;MAF_USDA=11.765
NC_035105.1	12825806	.	G	T	.	.	MAF_INRAE=10.526;MAF_USDA=5.294
NC_035105.1	12825810	.	G	T	.	.	MAF_INRAE=1.667
NC_035105.1	12825816	.	G	C	.	.	MAF_USDA=2.459
NC_035105.1	12825863	.	A	T	.	.	MAF_USDA=1.639
NC_035105.1	12825944	.	T	A	.	.	MAF_USDA=6.557
NC_035105.1	12825992	.	C	T	.	.	MAF_USDA=2.083
NC_035105.1	12826000	.	C	T	.	.	MAF_USDA=10.656
NC_035105.1	12826001	.	C	T	.	.	MAF_USDA=3.279
NC_035105.1	12826004	.	G	A	.	.	MAF_INRAE=8.333;MAF_USDA=17.059
NC_035105.1	12826006	.	A	T	.	.	MAF_INRAE=8.333;MAF_USDA=16.471
NC_035105.1	12826013	.	T	C	.	.	MAF_INRAE=8.333;MAF_USDA=17.647
NC_035105.1	12826016	.	G	C	.	.	MAF_USDA=9.836
NC_035105.1	12826033	.	C	G	.	.	MAF_INRAE=2.5;MAF_USDA=11.475
NC_035105.1	12826043	.	A	T	.	.	MAF_INRAE=2.5
NC_035105.1	12826049	.	C	T	.	.	MAF_INRAE=1.667
NC_035105.1	12826051	.	T	C	.	.	MAF_INRAE=1.667
NC_035105.1	12826081	.	A	G	.	.	MAF_USDA=4.918
NC_035105.1	12826082	.	A	T	.	.	MAF_USDA=5.738
NC_035105.1	12826091	.	A	G	.	.	MAF_USDA=7.377
NC_035105.1	12826096	.	C	T	.	.	MAF_USDA=9.016
NC_035105.1	12826097	.	G	A	.	.	MAF_USDA=12.353
NC_035105.1	12826139	.	A	G	.	.	MAF_USDA=4.918
NC_035105.1	12826142	.	C	T	.	.	MAF_USDA=7.377
NC_035105.1	12826144	.	A	G	.	.	MAF_USDA=6.557
NC_035105.1	12826213	.	C	A	.	.	MAF_INRAE=10.526;MAF_USDA=7.647
NC_035105.1	12826221	.	C	A	.	.	MAF_INRAE=7.595;MAF_USDA=9.412
NC_035105.1	12826222	.	T	C	.	.	MAF_USDA=4.098
NC_035105.1	12826253	.	G	A	.	.	MAF_USDA=2.459
NC_035105.1	12826409	.	T	A	.	.	MAF_USDA=2.083
NC_035105.1	12826450	.	G	T	.	.	MAF_USDA=5.738
NC_035105.1	12826459	.	T	A	.	.	MAF_INRAE=15.19;MAF_USDA=18.235
NC_035105.1	12826482	.	G	A	.	.	MAF_USDA=1.639
NC_035105.1	12826673	.	A	T	.	.	MAF_INRAE=11.392;MAF_USDA=32.353
NC_035105.1	12826774	.	G	A	.	.	MAF_INRAE=13.924;MAF_USDA=18.235
NC_035105.1	12826799	.	A	T	.	.	MAF_INRAE=15.19;MAF_USDA=18.235
NC_035105.1	12826908	.	A	G	.	.	MAF_INRAE=10.526;MAF_USDA=12.353
NC_035105.1	12826910	.	T	C	.	.	MAF_USDA=4.918
NC_035105.1	12826923	.	A	T	.	.	MAF_INRAE=8.228;MAF_USDA=13.115
NC_035105.1	12827109	.	C	A	.	.	MAF_INRAE=10.526;MAF_USDA=5.294
NC_035105.1	12827172	.	C	A	.	.	MAF_USDA=4.167
NC_035105.1	12827182	.	T	C	.	.	MAF_USDA=1.667
NC_035105.1	12827217	.	A	G	.	.	MAF_INRAE=22.152;MAF_USDA=23.529
NC_035105.1	12827231	.	T	G	.	.	MAF_INRAE=17.089;MAF_USDA=19.412
NC_035105.1	12827242	.	G	A	.	.	MAF_USDA=3.279
NC_035105.1	12827295	.	G	T	.	.	MAF_USDA=1.639
NC_035105.1	12827303	.	C	A	.	.	MAF_USDA=5.738
NC_035105.1	12827464	.	G	A	.	.	MAF_USDA=5.738
NC_035105.1	12827623	.	A	G	.	.	MAF_INRAE=10.526;MAF_USDA=5.357
NC_035105.1	12827652	.	C	T	.	.	MAF_INRAE=8.333
NC_035105.1	12827689	.	C	A	.	.	MAF_USDA=3.279
NC_035105.1	12827690	.	C	A	.	.	MAF_USDA=3.279
NC_035105.1	12827719	.	A	C	.	.	MAF_INRAE=15.19;MAF_USDA=23.529
NC_035105.1	12827728	.	C	A	.	.	MAF_INRAE=7.5;MAF_USDA=2.353
NC_035105.1	12827775	.	T	C	.	.	MAF_INRAE=15.823;MAF_USDA=18.235
NC_035105.1	12827870	.	T	C	.	.	MAF_USDA=1.639
NC_035105.1	12827880	.	A	C	.	.	MAF_INRAE=15.19;MAF_USDA=19.412
NC_035105.1	12827932	.	A	G	.	.	MAF_INRAE=10.0;MAF_USDA=9.412
NC_035105.1	12827938	.	T	C	.	.	MAF_INRAE=17.722;MAF_USDA=31.176
NC_035105.1	12828027	.	G	T	.	.	MAF_USDA=3.279
NC_035105.1	12828282	.	G	A	.	.	MAF_INRAE=7.595;MAF_USDA=7.377
NC_035105.1	12828425	.	T	C	.	.	MAF_INRAE=5.263;MAF_USDA=22.353
NC_035105.1	12828436	.	A	G	.	.	MAF_USDA=2.459
NC_035105.1	12828452	.	G	A	.	.	MAF_INRAE=10.526;MAF_USDA=1.765
NC_035105.1	12828540	.	A	C	.	.	MAF_INRAE=5.263
NC_035105.1	12828594	.	T	A	.	.	MAF_USDA=14.118
NC_035105.1	12829358	.	C	A	.	.	MAF_INRAE=10.526;MAF_USDA=5.882
NC_035105.1	12829376	.	A	G	.	.	MAF_USDA=1.639
NC_035105.1	12829499	.	T	A	.	.	MAF_INRAE=15.823;MAF_USDA=17.059
NC_035105.1	12829549	.	CCACACACACA	CCACACACACG	.	.	MAF_USDA=10.417
NC_035105.1	12829559	.	A	G	.	.	MAF_INRAE=15.823
NC_035105.1	12829597	.	G	A	.	.	MAF_USDA=2.353
NC_035105.1	12829598	.	A	G	.	.	MAF_INRAE=10.526;MAF_USDA=4.706
NC_035105.1	12829603	.	G	A	.	.	MAF_INRAE=7.5;MAF_USDA=2.353
NC_035105.1	12829623	.	C	A	.	.	MAF_INRAE=7.595;MAF_USDA=4.098
NC_035105.1	12829628	.	C	A	.	.	MAF_INRAE=5.263;MAF_USDA=3.279
NC_035105.1	12829651	.	C	T	.	.	MAF_INRAE=5.263;MAF_USDA=3.279
NC_035105.1	12829681	.	C	G	.	.	MAF_INRAE=8.228;MAF_USDA=2.941
NC_035105.1	12829862	.	G	A	.	.	MAF_USDA=18.033
NC_035105.1	12829900	.	G	A	.	.	MAF_USDA=2.459
NC_035105.1	12829914	.	G	A	.	.	MAF_INRAE=21.519;MAF_USDA=30.588
NC_035105.1	12829920	.	T	A	.	.	MAF_USDA=5.738
NC_035105.1	12829980	.	G	A	.	.	MAF_USDA=5.738
NC_035105.1	12829991	.	A	G	.	.	MAF_USDA=3.279
NC_035105.1	12830272	.	G	A	.	.	MAF_INRAE=7.595;MAF_USDA=19.412
NC_035105.1	12830282	.	G	T	.	.	MAF_USDA=1.765
NC_035105.1	12830290	.	A	T	.	.	MAF_USDA=2.459
NC_035105.1	12830353	.	G	A	.	.	MAF_INRAE=9.167
NC_035105.1	12830369	.	A	G	.	.	MAF_USDA=14.167
NC_035105.1	12830373	.	G	A	.	.	MAF_INRAE=3.333
NC_035105.1	12830377	.	C	G	.	.	MAF_USDA=2.381
NC_035105.1	12830440	.	A	G	.	.	MAF_INRAE=4.167
NC_035105.1	12830603	.	T	A	.	.	MAF_USDA=1.639
NC_035105.1	12830624	.	G	A	.	.	MAF_INRAE=7.595;MAF_USDA=18.452
NC_035105.1	12830646	.	C	A	.	.	MAF_USDA=3.279
NC_035105.1	12830663	.	T	C	.	.	MAF_USDA=2.459
NC_035105.1	12830683	.	C	A	.	.	MAF_INRAE=9.494;MAF_USDA=8.824
NC_035105.1	12830687	.	G	A	.	.	MAF_USDA=2.459
NC_035105.1	12830726	.	G	A	.	.	MAF_INRAE=13.924;MAF_USDA=8.824
NC_035105.1	12830762	.	C	G	.	.	MAF_USDA=5.738
NC_035105.1	12830764	.	A	C	.	.	MAF_INRAE=9.167
NC_035105.1	12830804	.	G	C	.	.	MAF_INRAE=5.263;MAF_USDA=3.279
NC_035105.1	12830857	.	T	G	.	.	MAF_INRAE=36.076;MAF_USDA=2.083
NC_035105.1	12830880	.	G	A	.	.	MAF_INRAE=10.526;MAF_USDA=10.0
NC_035105.1	12830927	.	C	T	.	.	MAF_INRAE=24.684;MAF_USDA=2.083
NC_035105.1	12830935	.	T	A	.	.	MAF_USDA=2.083
NC_035105.1	12830959	.	T	G	.	.	MAF_USDA=11.765
NC_035105.1	12830963	.	G	A	.	.	MAF_INRAE=31.646;MAF_USDA=31.765
NC_035105.1	12831021	.	A	T	.	.	MAF_INRAE=7.595
NC_035105.1	12831026	.	G	T	.	.	MAF_USDA=1.639
NC_035105.1	12831065	.	G	A	.	.	MAF_INRAE=2.5
NC_035105.1	12831092	.	T	G	.	.	MAF_USDA=5.294
NC_035105.1	12831174	.	T	C	.	.	MAF_USDA=5.738
NC_035105.1	12831223	.	C	T	.	.	MAF_INRAE=10.526;MAF_USDA=4.118
NC_035105.1	12831252	.	C	T	.	.	MAF_INRAE=2.5
NC_035105.1	12831262	.	T	G	.	.	MAF_USDA=20.0
NC_035105.1	12831309	.	C	T	.	.	MAF_USDA=4.098
NC_035105.1	12831414	.	T	A	.	.	MAF_USDA=1.639
NC_035105.1	12831524	.	T	C	.	.	MAF_INRAE=32.911;MAF_USDA=34.706
NC_035105.1	12831581	.	G	T	.	.	MAF_INRAE=2.5;MAF_USDA=10.656
NC_035105.1	12831661	.	G	C	.	.	MAF_INRAE=10.0
NC_035105.1	12831760	.	T	A	.	.	MAF_INRAE=16.667
NC_035105.1	12831761	.	G	A	.	.	MAF_INRAE=16.667
NC_035105.1	12831780	.	A	G	.	.	MAF_INRAE=11.667
NC_035105.1	12831803	.	G	A	.	.	MAF_INRAE=24.167
NC_035105.1	12831804	.	T	C	.	.	MAF_INRAE=24.167
NC_035105.1	12831855	.	C	T	.	.	MAF_USDA=2.459
NC_035105.1	12831866	.	T	G	.	.	MAF_USDA=1.639
NC_035105.1	12831903	.	C	T	.	.	MAF_USDA=4.098
NC_035105.1	12831926	.	T	C	.	.	MAF_USDA=4.918
NC_035105.1	12831977	.	C	T	.	.	MAF_INRAE=48.333;MAF_USDA=7.059
NC_035105.1	12832093	.	C	T	.	.	MAF_INRAE=5.263;MAF_USDA=2.459
NC_035105.1	12832231	.	A	T	.	.	MAF_USDA=2.459
NC_035105.1	12832242	.	T	A	.	.	MAF_INRAE=17.089;MAF_USDA=27.049
NC_035105.1	12832247	.	C	A	.	.	MAF_USDA=1.639
NC_035105.1	12832289	.	T	G	.	.	MAF_USDA=1.639
NC_035105.1	12832301	.	A	G	.	.	MAF_INRAE=9.167;MAF_USDA=4.098
NC_035105.1	12832322	.	A	C	.	.	MAF_INRAE=10.127;MAF_USDA=22.131
NC_035105.1	12832349	.	A	G	.	.	MAF_INRAE=9.494;MAF_USDA=22.131
NC_035105.1	12832378	.	T	C	.	.	MAF_USDA=5.738
NC_035105.1	12832386	.	A	G	.	.	MAF_INRAE=9.167;MAF_USDA=4.098
NC_035105.1	12832474	.	G	A	.	.	MAF_INRAE=9.167;MAF_USDA=4.098
NC_035105.1	12832477	.	G	T	.	.	MAF_USDA=1.765
NC_035105.1	12832478	.	A	C	.	.	MAF_USDA=4.918
NC_035105.1	12832557	.	G	A	.	.	MAF_INRAE=44.304;MAF_USDA=8.333
NC_035105.1	12832568	.	G	T	.	.	MAF_INRAE=44.304;MAF_USDA=8.333
NC_035105.1	12832647	.	A	C	.	.	MAF_USDA=1.639
NC_035105.1	12832724	.	C	T	.	.	MAF_INRAE=5.263
NC_035105.1	12832816	.	C	G	.	.	MAF_INRAE=5.263;MAF_USDA=2.459
NC_035105.1	12832824	.	A	G	.	.	MAF_USDA=2.5
NC_035105.1	12832951	.	G	T	.	.	MAF_USDA=4.918
NC_035105.1	12832969	.	T	G	.	.	MAF_INRAE=8.861;MAF_USDA=20.492
NC_035105.1	12833008	.	ATTT	ATTA	.	.	MAF_USDA=12.5
NC_035105.1	12833011	.	T	A	.	.	MAF_USDA=6.557
NC_035105.1	12833078	.	G	A	.	.	MAF_INRAE=15.19;MAF_USDA=26.471
NC_035105.1	12833089	.	A	G	.	.	MAF_INRAE=14.557;MAF_USDA=11.176
NC_035105.1	12833108	.	G	C	.	.	MAF_INRAE=10.0;MAF_USDA=4.098
NC_035105.1	12833188	.	G	T	.	.	MAF_USDA=1.639
NC_035105.1	12833217	.	G	A	.	.	MAF_INRAE=7.5;MAF_USDA=2.353
NC_035105.1	12833236	.	C	T	.	.	MAF_INRAE=5.063
NC_035105.1	12833269	.	C	T	.	.	MAF_INRAE=6.667;MAF_USDA=2.353
NC_035105.1	12833427	.	G	A	.	.	MAF_INRAE=8.228;MAF_USDA=2.353
NC_035105.1	12833442	.	T	C	.	.	MAF_INRAE=7.595;MAF_USDA=18.235
NC_035105.1	12833566	.	T	A	.	.	MAF_INRAE=10.0;MAF_USDA=4.098
NC_035105.1	12833589	.	T	G	.	.	MAF_INRAE=41.772;MAF_USDA=3.529
NC_035105.1	12833609	.	C	T	.	.	MAF_USDA=3.279
NC_035105.1	12833657	.	G	A	.	.	MAF_INRAE=10.0;MAF_USDA=3.279
NC_035105.1	12833689	.	C	T	.	.	MAF_INRAE=10.0;MAF_USDA=3.279
NC_035105.1	12833751	.	C	A	.	.	MAF_INRAE=33.544
NC_035105.1	12833972	.	G	T	.	.	MAF_USDA=6.557
NC_035105.1	12834020	.	A	G	.	.	MAF_USDA=9.836
NC_035105.1	12834023	.	C	T	.	.	MAF_INRAE=8.228;MAF_USDA=11.176
NC_035105.1	12834065	.	A	G	.	.	MAF_USDA=2.459
NC_035105.1	12834079	.	G	A	.	.	MAF_USDA=10.0
NC_035105.1	12834146	.	C	T	.	.	MAF_INRAE=32.911;MAF_USDA=2.083
NC_035105.1	12834207	.	C	A	.	.	MAF_INRAE=29.114;MAF_USDA=16.667
NC_035105.1	12834249	.	G	A	.	.	MAF_USDA=4.918
NC_035105.1	12834290	.	C	A	.	.	MAF_INRAE=10.0;MAF_USDA=12.5
NC_035105.1	12834310	.	C	G	.	.	MAF_INRAE=32.911
NC_035105.1	12834489	.	C	T	.	.	MAF_INRAE=6.962;MAF_USDA=16.471
NC_035105.1	12834490	.	A	G	.	.	MAF_INRAE=2.5;MAF_USDA=16.471
NC_035105.1	12834521	.	T	G	.	.	MAF_INRAE=10.0;MAF_USDA=13.115
NC_035105.1	12834528	.	T	C	.	.	MAF_INRAE=44.304;MAF_USDA=45.294
NC_035105.1	12834542	.	C	G	.	.	MAF_USDA=5.882
NC_035105.1	12834914	.	G	T	.	.	MAF_INRAE=6.962;MAF_USDA=7.647
NC_035105.1	12834926	.	G	T	.	.	MAF_USDA=2.353
NC_035105.1	12835162	.	T	C	.	.	MAF_INRAE=46.203;MAF_USDA=47.059
NC_035105.1	12835171	.	T	A	.	.	MAF_INRAE=10.0;MAF_USDA=3.279
NC_035105.1	12835199	.	T	G	.	.	MAF_INRAE=8.333;MAF_USDA=7.647
NC_035105.1	12835340	.	G	C	.	.	MAF_INRAE=9.167
NC_035105.1	12835342	.	C	G	.	.	MAF_USDA=4.918
NC_035105.1	12835360	.	A	C	.	.	MAF_INRAE=40.833;MAF_USDA=47.059
NC_035105.1	12835462	.	A	G	.	.	MAF_USDA=6.557
NC_035105.1	12835489	.	C	A	.	.	MAF_USDA=5.738
NC_035105.1	12835514	.	G	T	.	.	MAF_INRAE=32.911;MAF_USDA=2.083
NC_035105.1	12835554	.	T	G	.	.	MAF_INRAE=6.962;MAF_USDA=17.059
NC_035105.1	12835673	.	T	C	.	.	MAF_INRAE=8.228;MAF_USDA=6.25
NC_035105.1	12835814	.	G	A	.	.	MAF_INRAE=10.0;MAF_USDA=13.115
NC_035105.1	12835821	.	G	T	.	.	MAF_USDA=12.295
NC_035105.1	12835833	.	C	T	.	.	MAF_INRAE=39.873;MAF_USDA=17.059
NC_035105.1	12835851	.	C	A	.	.	MAF_INRAE=39.873;MAF_USDA=11.31
NC_035105.1	12835876	.	G	C	.	.	MAF_USDA=4.098
NC_035105.1	12835942	.	G	A	.	.	MAF_INRAE=40.506;MAF_USDA=14.118
NC_035105.1	12835944	.	T	G	.	.	MAF_INRAE=29.114;MAF_USDA=21.765
NC_035105.1	12835968	.	C	T	.	.	MAF_USDA=7.647
NC_035105.1	12835973	.	C	T	.	.	MAF_USDA=13.115
NC_035105.1	12835979	.	C	A	.	.	MAF_USDA=6.25
NC_035105.1	12836040	.	T	C	.	.	MAF_USDA=5.882
NC_035105.1	12836137	.	C	T	.	.	MAF_INRAE=43.333;MAF_USDA=16.667
NC_035105.1	12836139	.	C	A	.	.	MAF_INRAE=43.333;MAF_USDA=16.667
NC_035105.1	12836210	.	G	A	.	.	MAF_USDA=2.083
NC_035105.1	12836311	.	G	C	.	.	MAF_USDA=5.0
NC_035105.1	12836490	.	G	T	.	.	MAF_USDA=4.918
NC_035105.1	12836531	.	G	A	.	.	MAF_USDA=1.639
NC_035105.1	12836545	.	T	C	.	.	MAF_INRAE=41.139;MAF_USDA=18.235
NC_035105.1	12836568	.	G	A	.	.	MAF_USDA=2.5
NC_035105.1	12836579	.	T	A	.	.	MAF_USDA=4.167
NC_035105.1	12836593	.	C	T	.	.	MAF_USDA=5.357
NC_035105.1	12836623	.	T	C	.	.	MAF_USDA=8.197
NC_035105.1	12836626	.	A	G	.	.	MAF_USDA=1.639
NC_035105.1	12836843	.	C	T	.	.	MAF_INRAE=33.544
NC_035105.1	12837052	.	G	T	.	.	MAF_INRAE=42.405;MAF_USDA=25.882
NC_035105.1	12837108	.	A	T	.	.	MAF_INRAE=8.333;MAF_USDA=13.115
NC_035105.1	12837161	.	T	C	.	.	MAF_INRAE=14.557;MAF_USDA=28.824
NC_035105.1	12837195	.	A	G	.	.	MAF_INRAE=14.557;MAF_USDA=22.941
NC_035105.1	12837250	.	A	C	.	.	MAF_USDA=4.098
NC_035105.1	12837380	.	C	T	.	.	MAF_USDA=2.459
NC_035105.1	12837399	.	G	A	.	.	MAF_USDA=4.098
NC_035105.1	12837490	.	T	A	.	.	MAF_USDA=12.5
NC_035105.1	12837573	.	G	A	.	.	MAF_USDA=12.941
NC_035105.1	12837610	.	T	C	.	.	MAF_USDA=4.167
NC_035105.1	12837938	.	G	A	.	.	MAF_USDA=1.639
NC_035105.1	12837978	.	T	A	.	.	MAF_USDA=19.412
NC_035105.1	12837988	.	G	A	.	.	MAF_USDA=18.75
NC_035105.1	12838034	.	C	T	.	.	MAF_USDA=3.279
NC_035105.1	12838308	.	C	A	.	.	MAF_INRAE=8.228;MAF_USDA=6.25
NC_035105.1	12838428	.	T	C	.	.	MAF_INRAE=6.329;MAF_USDA=11.765
NC_035105.1	12838547	.	T	C	.	.	MAF_USDA=4.918
NC_035105.1	12838639	.	G	T	.	.	MAF_INRAE=29.114;MAF_USDA=21.176
NC_035105.1	12838679	.	C	T	.	.	MAF_USDA=9.016
NC_035105.1	12838734	.	C	G	.	.	MAF_USDA=5.738
NC_035105.1	12838769	.	G	A	.	.	MAF_USDA=6.471
NC_035105.1	12838782	.	G	T	.	.	MAF_INRAE=15.19;MAF_USDA=25.294
NC_035105.1	12838856	.	A	G	.	.	MAF_INRAE=32.911;MAF_USDA=2.459
NC_035105.1	12838876	.	G	A	.	.	MAF_USDA=1.639
NC_035105.1	12838992	.	G	T	.	.	MAF_INRAE=29.114;MAF_USDA=21.176
NC_035105.1	12839101	.	C	G	.	.	MAF_INRAE=29.747;MAF_USDA=21.176
NC_035105.1	12839204	.	C	T	.	.	MAF_INRAE=4.167;MAF_USDA=18.235
NC_035105.1	12839439	.	C	A	.	.	MAF_USDA=1.639
NC_035105.1	12839509	.	C	A	.	.	MAF_USDA=2.459
NC_035105.1	12839525	.	G	A	.	.	MAF_USDA=8.197
NC_035105.1	12839597	.	T	C	.	.	MAF_USDA=4.098
NC_035105.1	12839609	.	C	G	.	.	MAF_INRAE=7.595;MAF_USDA=17.647
NC_035105.1	12839611	.	A	G	.	.	MAF_USDA=4.098
NC_035105.1	12839722	.	T	G	.	.	MAF_USDA=2.459
NC_035105.1	12839803	.	C	A	.	.	MAF_USDA=4.098
NC_035105.1	12839832	.	A	C	.	.	MAF_USDA=6.471
NC_035105.1	12839916	.	G	T	.	.	MAF_INRAE=6.962;MAF_USDA=9.412
NC_035105.1	12839917	.	T	A	.	.	MAF_INRAE=17.722;MAF_USDA=27.647
NC_035105.1	12839951	.	G	A	.	.	MAF_USDA=4.098
NC_035105.1	12839974	.	G	T	.	.	MAF_USDA=2.459
NC_035105.1	12840005	.	G	T	.	.	MAF_USDA=2.459
NC_035105.1	12840045	.	G	A	.	.	MAF_USDA=4.098
NC_035105.1	12840048	.	G	A	.	.	MAF_INRAE=7.595;MAF_USDA=4.098
NC_035105.1	12840123	.	A	G	.	.	MAF_USDA=1.639
NC_035105.1	12840145	.	T	A	.	.	MAF_USDA=4.918
NC_035105.1	12840161	.	C	T	.	.	MAF_USDA=1.639
NC_035105.1	12840454	.	G	T	.	.	MAF_USDA=2.459
NC_035105.1	12840568	.	G	A	.	.	MAF_USDA=2.459
NC_035105.1	12840686	.	T	A	.	.	MAF_INRAE=5.063;MAF_USDA=2.083
NC_035105.1	12841161	.	T	C	.	.	MAF_INRAE=32.911;MAF_USDA=44.706
NC_035105.1	12841174	.	A	G	.	.	MAF_INRAE=22.152;MAF_USDA=27.059
NC_035105.1	12841194	.	G	A	.	.	MAF_USDA=1.639
NC_035105.1	12841331	.	A	G	.	.	MAF_INRAE=6.962;MAF_USDA=11.176
NC_035105.1	12841332	.	T	G	.	.	MAF_USDA=1.639
NC_035105.1	12841482	.	C	A	.	.	MAF_INRAE=34.81;MAF_USDA=41.071
NC_035105.1	12841551	.	A	G	.	.	MAF_USDA=5.0
NC_035105.1	12841589	.	A	G	.	.	MAF_INRAE=8.333;MAF_USDA=22.892
NC_035105.1	12841912	.	A	T	.	.	MAF_USDA=1.639
NC_035105.1	12841998	.	G	T	.	.	MAF_INRAE=50.0;MAF_USDA=45.882
NC_035105.1	12842275	.	T	A	.	.	MAF_USDA=4.918
NC_035105.1	12842291	.	A	T	.	.	MAF_USDA=2.459
NC_035105.1	12842308	.	T	C	.	.	MAF_INRAE=10.0;MAF_USDA=15.882
NC_035105.1	12842332	.	T	G	.	.	MAF_INRAE=34.167;MAF_USDA=20.0
NC_035105.1	12842334	.	T	A	.	.	MAF_INRAE=3.333;MAF_USDA=45.833
NC_035105.1	12842439	.	A	C	.	.	MAF_USDA=4.098
NC_035105.1	12842457	.	A	G	.	.	MAF_USDA=2.5
NC_035105.1	12842518	.	G	A	.	.	MAF_USDA=4.167
NC_035105.1	12842724	.	G	T	.	.	MAF_USDA=14.583
NC_035105.1	12843820	.	G	A	.	.	MAF_INRAE=29.167;MAF_USDA=12.5
NC_035105.1	12843836	.	G	C	.	.	MAF_USDA=2.083
NC_035105.1	12843869	.	T	A	.	.	MAF_USDA=2.459
NC_035105.1	12843929	.	C	T	.	.	MAF_USDA=2.459
NC_035105.1	12843979	.	A	C	.	.	MAF_INRAE=49.167;MAF_USDA=47.619
NC_035105.1	12843994	.	G	T	.	.	MAF_USDA=2.5
NC_035105.1	12844177	.	G	T	.	.	MAF_INRAE=5.833
NC_035105.1	12844178	.	C	A	.	.	MAF_INRAE=5.833
NC_035105.1	12844228	.	G	T	.	.	MAF_USDA=1.639
NC_035105.1	12844261	.	C	A	.	.	MAF_USDA=2.459
NC_035105.1	12844285	.	C	A	.	.	MAF_INRAE=2.5;MAF_USDA=27.083
NC_035105.1	12844312	.	C	T	.	.	MAF_INRAE=1.667;MAF_USDA=4.098
NC_035105.1	12844410	.	T	G	.	.	MAF_INRAE=26.667;MAF_USDA=17.647
NC_035105.1	12844440	.	C	A	.	.	MAF_INRAE=5.0;MAF_USDA=18.235
NC_035105.1	12844485	.	G	A	.	.	MAF_INRAE=5.833
NC_035105.1	12844586	.	C	T	.	.	MAF_INRAE=37.5;MAF_USDA=14.754
NC_035105.1	12844682	.	C	T	.	.	MAF_INRAE=33.333;MAF_USDA=16.471
NC_035105.1	12844821	.	A	C	.	.	MAF_INRAE=11.667;MAF_USDA=12.941
NC_035105.1	12844876	.	A	C	.	.	MAF_INRAE=11.667;MAF_USDA=29.167
NC_035105.1	12845056	.	C	T	.	.	MAF_USDA=1.639
NC_035105.1	12845120	.	C	G	.	.	MAF_INRAE=38.333;MAF_USDA=39.412
NC_035105.1	12845125	.	C	G	.	.	MAF_INRAE=38.333;MAF_USDA=40.0
NC_035105.1	12845159	.	G	A	.	.	MAF_INRAE=5.833
NC_035105.1	12845188	.	C	T	.	.	MAF_INRAE=10.0;MAF_USDA=2.353
NC_035105.1	12845248	.	A	C	.	.	MAF_INRAE=10.0;MAF_USDA=6.25
NC_035105.1	12845405	.	A	T	.	.	MAF_USDA=2.459
NC_035105.1	12845406	.	C	T	.	.	MAF_USDA=2.459
NC_035105.1	12845445	.	G	A	.	.	MAF_INRAE=14.167;MAF_USDA=14.706
NC_035105.1	12845470	.	A	G	.	.	MAF_INRAE=5.833
NC_035105.1	12845538	.	C	A	.	.	MAF_INRAE=5.0
NC_035105.1	12845548	.	C	T	.	.	MAF_USDA=3.279
NC_035105.1	12845564	.	T	A	.	.	MAF_USDA=4.918
NC_035105.1	12845640	.	G	T	.	.	MAF_USDA=7.377
NC_035105.1	12845712	.	T	C	.	.	MAF_INRAE=50.0;MAF_USDA=45.882
NC_035105.1	12845779	.	C	A	.	.	MAF_USDA=2.459
NC_035105.1	12845780	.	C	T	.	.	MAF_INRAE=10.833;MAF_USDA=11.176
NC_035105.1	12845958	.	C	T	.	.	MAF_USDA=1.639
NC_035105.1	12846001	.	C	A	.	.	MAF_INRAE=5.833
NC_035105.1	12846315	.	C	T	.	.	MAF_INRAE=1.667;MAF_USDA=4.098
NC_035105.1	12846316	.	C	T	.	.	MAF_USDA=1.639
NC_035105.1	12846343	.	A	G	.	.	MAF_USDA=1.639
NC_035105.1	12846434	.	G	A	.	.	MAF_USDA=2.459
NC_035105.1	12846449	.	C	T	.	.	MAF_INRAE=11.667;MAF_USDA=11.176
NC_035105.1	12846450	.	G	A	.	.	MAF_USDA=1.639
NC_035105.1	12846592	.	A	G	.	.	MAF_INRAE=49.167;MAF_USDA=46.471
NC_035105.1	12846714	.	C	T	.	.	MAF_INRAE=2.5;MAF_USDA=14.118
NC_035105.1	12846815	.	G	A	.	.	MAF_USDA=3.279
NC_035105.1	12846872	.	C	A	.	.	MAF_USDA=2.459
NC_035105.1	12846924	.	T	G	.	.	MAF_USDA=1.639
NC_035105.1	12846989	.	C	G	.	.	MAF_USDA=4.118
NC_035105.1	12847057	.	C	T	.	.	MAF_INRAE=33.333;MAF_USDA=18.235
NC_035105.1	12847190	.	C	A	.	.	MAF_INRAE=7.595;MAF_USDA=1.765
NC_035105.1	12847272	.	C	A	.	.	MAF_INRAE=5.0;MAF_USDA=45.833
NC_035105.1	12847281	.	C	A	.	.	MAF_USDA=1.639
NC_035105.1	12847302	.	G	A	.	.	MAF_INRAE=6.667
NC_035105.1	12847305	.	C	T	.	.	MAF_INRAE=27.215;MAF_USDA=18.824
NC_035105.1	12847434	.	C	T	.	.	MAF_USDA=1.639
NC_035105.1	12847494	.	A	C	.	.	MAF_INRAE=46.203;MAF_USDA=46.471
NC_035105.1	12847507	.	C	T	.	.	MAF_USDA=2.083
NC_035105.1	12847647	.	C	T	.	.	MAF_INRAE=5.0
NC_035105.1	12847778	.	G	A	.	.	MAF_USDA=2.459
NC_035105.1	12847782	.	G	A	.	.	MAF_USDA=4.098
NC_035105.1	12847846	.	G	A	.	.	MAF_USDA=2.459
NC_035105.1	12847972	.	G	T	.	.	MAF_USDA=1.176
NC_035105.1	12847981	.	C	G	.	.	MAF_INRAE=29.747;MAF_USDA=13.934
NC_035105.1	12847983	.	T	C	.	.	MAF_INRAE=9.167;MAF_USDA=12.941
NC_035105.1	12848026	.	T	C	.	.	MAF_INRAE=38.608;MAF_USDA=38.824
NC_035105.1	12848035	.	G	C	.	.	MAF_INRAE=7.595;MAF_USDA=18.235
NC_035105.1	12848060	.	T	C	.	.	MAF_INRAE=46.203;MAF_USDA=45.882
NC_035105.1	12848067	.	C	T	.	.	MAF_USDA=1.639
NC_035105.1	12848175	.	C	A	.	.	MAF_USDA=2.459
NC_035105.1	12848215	.	A	C	.	.	MAF_INRAE=45.57;MAF_USDA=47.059
NC_035105.1	12848219	.	A	C	.	.	MAF_INRAE=13.333;MAF_USDA=14.706
NC_035105.1	12848221	.	A	T	.	.	MAF_USDA=1.639
NC_035105.1	12848266	.	C	A	.	.	MAF_USDA=1.639
NC_035105.1	12848319	.	T	A	.	.	MAF_USDA=6.557
NC_035105.1	12848373	.	A	G	.	.	MAF_USDA=7.377
NC_035105.1	12848379	.	G	A	.	.	MAF_USDA=8.197
NC_035105.1	12848444	.	A	T	.	.	MAF_USDA=1.639
NC_035105.1	12848449	.	G	A	.	.	MAF_INRAE=6.962;MAF_USDA=10.0
NC_035105.1	12848521	.	C	T	.	.	MAF_USDA=1.786
NC_035105.1	12848589	.	T	A	.	.	MAF_USDA=2.083
NC_035105.1	12848635	.	G	C	.	.	MAF_USDA=4.918
NC_035105.1	12848716	.	A	T	.	.	MAF_INRAE=10.0;MAF_USDA=11.765
NC_035105.1	12848778	.	G	A	.	.	MAF_USDA=7.377
NC_035105.1	12848799	.	T	A	.	.	MAF_USDA=1.639
NC_035105.1	12848877	.	T	C	.	.	MAF_USDA=2.459
NC_035105.1	12849040	.	C	A	.	.	MAF_USDA=4.918
NC_035105.1	12849078	.	T	C	.	.	MAF_INRAE=8.333;MAF_USDA=12.941
NC_035105.1	12849126	.	C	T	.	.	MAF_USDA=1.639
NC_035105.1	12849245	.	C	A	.	.	MAF_USDA=1.176
NC_035105.1	12849288	.	A	C	.	.	MAF_INRAE=3.333;MAF_USDA=1.765
NC_035105.1	12849290	.	A	T	.	.	MAF_INRAE=2.5;MAF_USDA=18.235
NC_035105.1	12849424	.	A	C	.	.	MAF_INRAE=27.5;MAF_USDA=32.941
NC_035105.1	12849525	.	G	A	.	.	MAF_USDA=1.639
NC_035105.1	12849527	.	T	A	.	.	MAF_USDA=2.083
NC_035105.1	12849564	.	C	T	.	.	MAF_USDA=4.098
NC_035105.1	12849585	.	T	C	.	.	MAF_INRAE=10.0
NC_035105.1	12849695	.	G	C	.	.	MAF_INRAE=5.263
NC_035105.1	12850623	.	G	A	.	.	MAF_INRAE=37.5
NC_035105.1	12850688	.	T	C	.	.	MAF_INRAE=15.0
NC_035105.1	12850690	.	A	T	.	.	MAF_INRAE=36.667
NC_035105.1	12850740	.	T	A	.	.	MAF_INRAE=45.833
NC_035105.1	12851033	.	C	T	.	.	MAF_INRAE=7.5
NC_035105.1	12851391	.	T	A	.	.	MAF_INRAE=45.833
NC_035105.1	12851503	.	T	G	.	.	MAF_INRAE=3.333
NC_035105.1	12851576	.	G	T	.	.	MAF_INRAE=30.0
NC_035105.1	12851610	.	G	A	.	.	MAF_INRAE=5.0
NC_035105.1	12851675	.	C	T	.	.	MAF_INRAE=25.0
NC_035105.1	12851781	.	G	A	.	.	MAF_INRAE=10.0
NC_035105.1	12852038	.	G	C	.	.	MAF_INRAE=23.333
NC_035105.1	12852061	.	T	A	.	.	MAF_INRAE=23.333
NC_035105.1	12852296	.	A	G	.	.	MAF_INRAE=2.5;MAF_USDA=47.917
NC_035105.1	12852396	.	A	G	.	.	MAF_USDA=2.459
NC_035105.1	12852398	.	T	C	.	.	MAF_INRAE=27.215;MAF_USDA=19.412
NC_035105.1	12852410	.	T	C	.	.	MAF_INRAE=44.304;MAF_USDA=30.588
NC_035105.1	12852597	.	G	T	.	.	MAF_INRAE=5.0;MAF_USDA=1.639
NC_035105.1	12852619	.	A	C	.	.	MAF_INRAE=45.57;MAF_USDA=26.471
NC_035105.1	12852627	.	T	G	.	.	MAF_INRAE=14.167;MAF_USDA=11.765
NC_035105.1	12852717	.	C	A	.	.	MAF_INRAE=7.595;MAF_USDA=2.083
NC_035105.1	12852914	.	T	G	.	.	MAF_INRAE=10.0;MAF_USDA=11.176
NC_035105.1	12852953	.	C	T	.	.	MAF_INRAE=27.848;MAF_USDA=19.412
NC_035105.1	12852982	.	G	A	.	.	MAF_USDA=1.639
NC_035105.1	12853137	.	C	T	.	.	MAF_INRAE=8.228;MAF_USDA=6.25
NC_035105.1	12853251	.	T	G	.	.	MAF_INRAE=14.557;MAF_USDA=26.471
NC_035105.1	12853397	.	G	T	.	.	MAF_INRAE=29.114;MAF_USDA=3.279
NC_035105.1	12853710	.	C	A	.	.	MAF_USDA=1.639
NC_035105.1	12853711	.	A	G	.	.	MAF_USDA=1.639
NC_035105.1	12853749	.	C	A	.	.	MAF_INRAE=25.949;MAF_USDA=38.824
NC_035105.1	12853808	.	C	T	.	.	MAF_INRAE=15.0;MAF_USDA=11.765
NC_035105.1	12853879	.	G	T	.	.	MAF_USDA=2.459
NC_035105.1	12853884	.	C	T	.	.	MAF_INRAE=15.0;MAF_USDA=11.765
NC_035105.1	12854154	.	A	C	.	.	MAF_INRAE=29.747
NC_035105.1	12854200	.	A	G	.	.	MAF_INRAE=14.557;MAF_USDA=27.059
NC_035105.1	12854577	.	G	T	.	.	MAF_INRAE=41.772;MAF_USDA=21.176
NC_035105.1	12854709	.	G	A	.	.	MAF_INRAE=14.557;MAF_USDA=16.471
NC_035105.1	12854916	.	T	A	.	.	MAF_INRAE=3.333;MAF_USDA=47.917
NC_035105.1	12854941	.	G	C	.	.	MAF_INRAE=9.167
NC_035105.1	12854942	.	G	A	.	.	MAF_INRAE=36.709;MAF_USDA=38.235
NC_035105.1	12854973	.	A	C	.	.	MAF_USDA=11.176
NC_035105.1	12855003	.	T	C	.	.	MAF_INRAE=22.152;MAF_USDA=38.824
NC_035105.1	12855072	.	T	C	.	.	MAF_INRAE=14.557;MAF_USDA=22.353
NC_035105.1	12855087	.	A	T	.	.	MAF_INRAE=41.139;MAF_USDA=20.588
NC_035105.1	12855135	.	C	A	.	.	MAF_USDA=1.639
NC_035105.1	12855173	.	C	A	.	.	MAF_INRAE=44.937;MAF_USDA=46.471
NC_035105.1	12855279	.	C	A	.	.	MAF_INRAE=32.278
NC_035105.1	12855380	.	G	T	.	.	MAF_INRAE=36.709;MAF_USDA=41.765
NC_035105.1	12855392	.	T	A	.	.	MAF_INRAE=36.709;MAF_USDA=42.941
NC_035105.1	12855442	.	A	T	.	.	MAF_INRAE=9.494;MAF_USDA=22.917
NC_035105.1	12855448	.	C	T	.	.	MAF_INRAE=37.342;MAF_USDA=43.529
NC_035105.1	12855487	.	A	T	.	.	MAF_INRAE=36.709;MAF_USDA=43.529
NC_035105.1	12855504	.	T	G	.	.	MAF_INRAE=28.481;MAF_USDA=2.459
NC_035105.1	12855607	.	T	C	.	.	MAF_INRAE=15.0;MAF_USDA=11.176
NC_035105.1	12855639	.	A	T	.	.	MAF_INRAE=5.0
NC_035105.1	12855705	.	A	T	.	.	MAF_USDA=1.639
NC_035105.1	12855736	.	C	A	.	.	MAF_INRAE=10.526;MAF_USDA=38.235
NC_035105.1	12855764	.	G	A	.	.	MAF_INRAE=25.949;MAF_USDA=20.588
NC_035105.1	12855794	.	A	C	.	.	MAF_INRAE=9.494;MAF_USDA=17.647
NC_035105.1	12855861	.	A	G	.	.	MAF_INRAE=44.304;MAF_USDA=38.235
NC_035105.1	12855908	.	A	G	.	.	MAF_INRAE=7.595;MAF_USDA=18.235
NC_035105.1	12855953	.	T	A	.	.	MAF_INRAE=9.167;MAF_USDA=21.176
NC_035105.1	12856009	.	G	C	.	.	MAF_INRAE=7.595;MAF_USDA=18.235
NC_035105.1	12856047	.	A	G	.	.	MAF_INRAE=7.595
NC_035105.1	12856210	.	T	A	.	.	MAF_INRAE=7.595;MAF_USDA=18.235
NC_035105.1	12856327	.	G	A	.	.	MAF_INRAE=36.709;MAF_USDA=38.824
NC_035105.1	12856329	.	G	A	.	.	MAF_INRAE=7.595;MAF_USDA=18.235
NC_035105.1	12856341	.	A	T	.	.	MAF_USDA=1.639
NC_035105.1	12856352	.	T	C	.	.	MAF_INRAE=7.595;MAF_USDA=18.235
NC_035105.1	12856376	.	A	G	.	.	MAF_INRAE=44.304;MAF_USDA=39.412
NC_035105.1	12856388	.	A	T	.	.	MAF_INRAE=7.595;MAF_USDA=18.235
NC_035105.1	12856423	.	T	C	.	.	MAF_INRAE=7.595;MAF_USDA=18.235
NC_035105.1	12856473	.	A	T	.	.	MAF_INRAE=7.595;MAF_USDA=18.235
NC_035105.1	12856474	.	T	C	.	.	MAF_INRAE=5.0;MAF_USDA=18.235
NC_035105.1	12856490	.	T	G	.	.	MAF_INRAE=7.595;MAF_USDA=18.235
NC_035105.1	12856533	.	T	C	.	.	MAF_INRAE=36.709;MAF_USDA=42.857
NC_035105.1	12856616	.	G	A	.	.	MAF_INRAE=8.861;MAF_USDA=1.765
NC_035105.1	12856627	.	A	G	.	.	MAF_USDA=4.098
NC_035105.1	12856671	.	A	G	.	.	MAF_INRAE=7.595;MAF_USDA=18.452
NC_035105.1	12856678	.	G	C	.	.	MAF_USDA=1.667
NC_035105.1	12856719	.	C	A	.	.	MAF_USDA=2.083
NC_035105.1	12856746	.	C	G	.	.	MAF_INRAE=7.595;MAF_USDA=18.235
NC_035105.1	12856885	.	G	A	.	.	MAF_INRAE=2.5
NC_035105.1	12856887	.	T	A	.	.	MAF_INRAE=2.5
NC_035105.1	12856967	.	C	A	.	.	MAF_INRAE=7.595;MAF_USDA=18.235
NC_035105.1	12857006	.	T	C	.	.	MAF_USDA=2.941
NC_035105.1	12857013	.	A	G	.	.	MAF_USDA=18.235
NC_035105.1	12857014	.	T	C	.	.	MAF_USDA=17.647
NC_035105.1	12857026	.	T	A	.	.	MAF_USDA=35.417
NC_035105.1	12857117	.	G	A	.	.	MAF_INRAE=44.304;MAF_USDA=40.588
NC_035105.1	12857302	.	A	C	.	.	MAF_INRAE=7.595;MAF_USDA=4.098
NC_035105.1	12857350	.	A	G	.	.	MAF_INRAE=9.167;MAF_USDA=2.459
NC_035105.1	12857385	.	C	T	.	.	MAF_INRAE=30.833;MAF_USDA=45.833
NC_035105.1	12857390	.	A	C	.	.	MAF_INRAE=34.81;MAF_USDA=42.262
NC_035105.1	12857408	.	T	A	.	.	MAF_INRAE=30.0
NC_035105.1	12857410	.	T	A	.	.	MAF_INRAE=30.0
NC_035105.1	12857466	.	A	C	.	.	MAF_INRAE=30.38
NC_035105.1	12857540	.	A	G	.	.	MAF_INRAE=7.595;MAF_USDA=18.235
NC_035105.1	12857581	.	G	A	.	.	MAF_INRAE=8.333;MAF_USDA=24.706
NC_035105.1	12857595	.	C	G	.	.	MAF_INRAE=15.789;MAF_USDA=18.235
NC_035105.1	12857627	.	C	T	.	.	MAF_INRAE=29.114
NC_035105.1	12857628	.	G	A	.	.	MAF_INRAE=6.962;MAF_USDA=43.75
NC_035105.1	12857632	.	G	A	.	.	MAF_INRAE=4.167;MAF_USDA=18.235
NC_035105.1	12857684	.	C	T	.	.	MAF_INRAE=6.962;MAF_USDA=20.0
NC_035105.1	12857690	.	G	A	.	.	MAF_INRAE=37.342;MAF_USDA=41.765
NC_035105.1	12857714	.	C	T	.	.	MAF_INRAE=36.709;MAF_USDA=43.443
NC_035105.1	12857740	.	T	C	.	.	MAF_INRAE=6.962;MAF_USDA=1.765
NC_035105.1	12857761	.	C	T	.	.	MAF_USDA=1.639
NC_035105.1	12857776	.	G	C	.	.	MAF_INRAE=36.076;MAF_USDA=41.765
NC_035105.1	12857823	.	G	T	.	.	MAF_USDA=35.417
NC_035105.1	12857841	.	G	A	.	.	MAF_INRAE=35.443;MAF_USDA=41.176
NC_035105.1	12857863	.	C	G	.	.	MAF_INRAE=35.443;MAF_USDA=41.176
NC_035105.1	12857872	.	A	G	.	.	MAF_USDA=4.098
NC_035105.1	12857873	.	G	A	.	.	MAF_INRAE=35.443;MAF_USDA=40.588
NC_035105.1	12857910	.	CAGG	CAGA	.	.	MAF_USDA=22.727
NC_035105.1	12857913	.	G	A	.	.	MAF_INRAE=5.0
NC_035105.1	12857942	.	C	T	.	.	MAF_INRAE=7.595;MAF_USDA=18.235
NC_035105.1	12857947	.	A	C	.	.	MAF_INRAE=36.709;MAF_USDA=40.588
NC_035105.1	12857956	.	C	A	.	.	MAF_USDA=4.098
NC_035105.1	12858016	.	C	T	.	.	MAF_INRAE=30.38;MAF_USDA=2.459
NC_035105.1	12858039	.	C	A	.	.	MAF_INRAE=37.975;MAF_USDA=41.176
NC_035105.1	12858075	.	T	C	.	.	MAF_INRAE=41.772;MAF_USDA=41.176
NC_035105.1	12858082	.	A	C	.	.	MAF_INRAE=37.975;MAF_USDA=41.765
NC_035105.1	12858161	.	C	T	.	.	MAF_INRAE=30.833;MAF_USDA=1.639
NC_035105.1	12858186	.	C	T	.	.	MAF_USDA=1.639
NC_035105.1	12858195	.	T	G	.	.	MAF_INRAE=3.333
NC_035105.1	12858199	.	C	T	.	.	MAF_USDA=1.639
NC_035105.1	12858250	.	T	A	.	.	MAF_INRAE=27.5;MAF_USDA=48.361
NC_035105.1	12858270	.	C	T	.	.	MAF_USDA=1.639
NC_035105.1	12858282	.	C	T	.	.	MAF_INRAE=34.167;MAF_USDA=48.361
NC_035105.1	12858288	.	T	C	.	.	MAF_INRAE=29.167;MAF_USDA=48.361
NC_035105.1	12858385	.	T	C	.	.	MAF_INRAE=27.5;MAF_USDA=2.459
NC_035105.1	12858422	.	G	A	.	.	MAF_INRAE=27.5;MAF_USDA=48.361
NC_035105.1	12858472	.	C	A	.	.	MAF_INRAE=28.333;MAF_USDA=42.623
NC_035105.1	12858473	.	C	A	.	.	MAF_INRAE=38.333;MAF_USDA=32.787
NC_035105.1	12858488	.	A	C	.	.	MAF_INRAE=28.333;MAF_USDA=47.541
NC_035105.1	12858519	.	G	A	.	.	MAF_USDA=1.639
NC_035105.1	12858522	.	T	C	.	.	MAF_INRAE=25.0;MAF_USDA=45.082
NC_035105.1	12858526	.	C	A	.	.	MAF_USDA=1.639
NC_035105.1	12858553	.	A	G	.	.	MAF_INRAE=25.0;MAF_USDA=47.541
NC_035105.1	12858607	.	A	T	.	.	MAF_USDA=48.361
NC_035105.1	12858649	.	T	A	.	.	MAF_USDA=46.721
NC_035105.1	12858734	.	A	G	.	.	MAF_USDA=48.171
NC_035105.1	12858737	.	A	G	.	.	MAF_USDA=45.122
NC_035105.1	12858747	.	T	C	.	.	MAF_USDA=1.639
NC_035105.1	12858768	.	C	T	.	.	MAF_USDA=43.966
NC_035105.1	12858820	.	A	G	.	.	MAF_USDA=43.966
NC_035105.1	12858834	.	T	G	.	.	MAF_USDA=44.828
NC_035105.1	12859462	.	G	A	.	.	MAF_USDA=39.873
NC_035105.1	12859526	.	C	T	.	.	MAF_USDA=46.667
NC_035105.1	12859603	.	C	A	.	.	MAF_USDA=4.098
NC_035105.1	12859663	.	A	T	.	.	MAF_INRAE=26.667;MAF_USDA=24.167
NC_035105.1	12859665	.	G	A	.	.	MAF_INRAE=29.167;MAF_USDA=48.333
NC_035105.1	12859714	.	T	C	.	.	MAF_INRAE=29.167;MAF_USDA=47.541
NC_035105.1	12859718	.	G	A	.	.	MAF_INRAE=6.667;MAF_USDA=1.639
NC_035105.1	12859721	.	A	G	.	.	MAF_USDA=1.639
NC_035105.1	12859765	.	T	C	.	.	MAF_INRAE=30.0;MAF_USDA=49.18
NC_035105.1	12859954	.	T	G	.	.	MAF_INRAE=29.167
NC_035105.1	12860025	.	T	C	.	.	MAF_INRAE=28.333;MAF_USDA=49.18
NC_035105.1	12860059	.	A	G	.	.	MAF_INRAE=28.333;MAF_USDA=47.541
NC_035105.1	12860066	.	T	G	.	.	MAF_INRAE=28.333;MAF_USDA=47.541
NC_035105.1	12860100	.	C	T	.	.	MAF_USDA=1.639
NC_035105.1	12860136	.	G	C	.	.	MAF_INRAE=28.333;MAF_USDA=50.0
NC_035105.1	12860148	.	G	A	.	.	MAF_INRAE=28.333;MAF_USDA=50.0
NC_035105.1	12860245	.	A	G	.	.	MAF_INRAE=6.667
NC_035105.1	12860425	.	C	T	.	.	MAF_INRAE=28.333;MAF_USDA=47.541
NC_035105.1	12860432	.	C	T	.	.	MAF_INRAE=28.333;MAF_USDA=47.541
NC_035105.1	12860433	.	A	T	.	.	MAF_INRAE=28.333;MAF_USDA=47.541
NC_035105.1	12860438	.	G	T	.	.	MAF_INRAE=28.333;MAF_USDA=48.361
NC_035105.1	12860442	.	C	T	.	.	MAF_INRAE=28.333;MAF_USDA=48.361
NC_035105.1	12860489	.	C	G	.	.	MAF_INRAE=29.167
NC_035105.1	12860498	.	A	G	.	.	MAF_INRAE=29.167
NC_035105.1	12860513	.	A	G	.	.	MAF_INRAE=28.333
NC_035105.1	12860524	.	G	A	.	.	MAF_USDA=3.279
NC_035105.1	12860587	.	G	T	.	.	MAF_INRAE=28.333;MAF_USDA=48.361
NC_035105.1	12860691	.	A	C	.	.	MAF_INRAE=26.667;MAF_USDA=45.902
NC_035105.1	12860693	.	G	T	.	.	MAF_INRAE=26.667;MAF_USDA=45.902
NC_035105.1	12860696	.	A	C	.	.	MAF_INRAE=26.667;MAF_USDA=45.902
NC_035105.1	12862114	.	C	A	.	.	MAF_USDA=1.639
NC_035105.1	12862134	.	T	A,G	.	.	MAF_INRAE=26.316
NC_035105.1	12862149	.	T	A	.	.	MAF_INRAE=5.0
NC_035105.1	12862175	.	T	A	.	.	MAF_INRAE=8.333;MAF_USDA=2.459
NC_035105.1	12862209	.	A	G	.	.	MAF_INRAE=7.595;MAF_USDA=1.765
NC_035105.1	12862259	.	C	G	.	.	MAF_USDA=4.167
NC_035105.1	12862273	.	T	G	.	.	MAF_USDA=1.667
NC_035105.1	12862286	.	A	G	.	.	MAF_INRAE=41.139;MAF_USDA=40.476
NC_035105.1	12862404	.	A	G	.	.	MAF_INRAE=32.278;MAF_USDA=30.952
NC_035105.1	12862413	.	G	A	.	.	MAF_INRAE=23.418;MAF_USDA=19.412
NC_035105.1	12862587	.	G	T	.	.	MAF_INRAE=25.316;MAF_USDA=31.765
NC_035105.1	12862612	.	A	G	.	.	MAF_USDA=6.25
NC_035105.1	12862622	.	A	T	.	.	MAF_USDA=6.25
NC_035105.1	12862630	.	T	G	.	.	MAF_USDA=7.647
NC_035105.1	12862901	.	G	A	.	.	MAF_USDA=1.639
NC_035105.1	12862948	.	C	T	.	.	MAF_USDA=4.098
NC_035105.1	12863053	.	A	T	.	.	MAF_INRAE=35.443;MAF_USDA=40.476
NC_035105.1	12863072	.	G	T	.	.	MAF_INRAE=36.076;MAF_USDA=42.857
NC_035105.1	12863084	.	G	T	.	.	MAF_INRAE=10.0;MAF_USDA=6.548
NC_035105.1	12863166	.	G	A	.	.	MAF_INRAE=7.595;MAF_USDA=19.048
NC_035105.1	12863214	.	G	A	.	.	MAF_INRAE=36.709;MAF_USDA=39.286
NC_035105.1	12863255	.	T	C	.	.	MAF_INRAE=36.709;MAF_USDA=41.176
NC_035105.1	12863288	.	C	T	.	.	MAF_INRAE=36.709;MAF_USDA=41.765
NC_035105.1	12863342	.	T	C	.	.	MAF_INRAE=36.709;MAF_USDA=41.765
NC_035105.1	12863353	.	C	A	.	.	MAF_INRAE=36.709;MAF_USDA=42.353
NC_035105.1	12863356	.	A	T	.	.	MAF_INRAE=28.333;MAF_USDA=37.5
NC_035105.1	12863454	.	G	A	.	.	MAF_INRAE=5.0
NC_035105.1	12863456	.	C	A	.	.	MAF_USDA=2.459
NC_035105.1	12863514	.	G	A	.	.	MAF_INRAE=35.443;MAF_USDA=37.647
NC_035105.1	12863515	.	T	C	.	.	MAF_INRAE=26.667;MAF_USDA=37.647
NC_035105.1	12863518	.	G	A	.	.	MAF_USDA=2.083
NC_035105.1	12863547	.	G	A	.	.	MAF_INRAE=8.333;MAF_USDA=17.213
NC_035105.1	12863570	.	G	T	.	.	MAF_USDA=2.5
NC_035105.1	12863592	.	A	T	.	.	MAF_USDA=4.098
NC_035105.1	12863619	.	G	C	.	.	MAF_USDA=8.333
NC_035105.1	12864975	.	T	C	.	.	MAF_USDA=41.667
NC_035105.1	12865078	.	C	T	.	.	MAF_USDA=37.5
NC_035105.1	12865091	.	A	G	.	.	MAF_USDA=40.0
NC_035105.1	12865122	.	A	C	.	.	MAF_USDA=2.459
NC_035105.1	12865211	.	T	C	.	.	MAF_INRAE=36.709;MAF_USDA=34.118
NC_035105.1	12865218	.	G	A	.	.	MAF_INRAE=28.481
NC_035105.1	12865265	.	C	T	.	.	MAF_INRAE=40.506;MAF_USDA=39.583
NC_035105.1	12865276	.	A	G	.	.	MAF_USDA=8.235
NC_035105.1	12865293	.	C	A	.	.	MAF_USDA=2.459
NC_035105.1	12865391	.	C	A	.	.	MAF_USDA=1.639
NC_035105.1	12865394	.	C	A	.	.	MAF_INRAE=48.101;MAF_USDA=47.059
NC_035105.1	12865395	.	C	A	.	.	MAF_INRAE=7.5;MAF_USDA=2.459
NC_035105.1	12865418	.	G	A	.	.	MAF_INRAE=48.101;MAF_USDA=46.471
NC_035105.1	12865471	.	T	G	.	.	MAF_INRAE=26.316;MAF_USDA=47.059
NC_035105.1	12865486	.	G	T	.	.	MAF_USDA=39.583
NC_035105.1	12865628	.	A	G	.	.	MAF_USDA=1.176
NC_035105.1	12865660	.	T	G	.	.	MAF_INRAE=36.709;MAF_USDA=41.765
NC_035105.1	12865743	.	T	G	.	.	MAF_USDA=4.918
NC_035105.1	12865758	.	G	A	.	.	MAF_INRAE=39.873;MAF_USDA=41.765
NC_035105.1	12865771	.	C	T	.	.	MAF_INRAE=10.526;MAF_USDA=17.059
NC_035105.1	12865794	.	C	G	.	.	MAF_INRAE=36.842;MAF_USDA=41.176
NC_035105.1	12865809	.	A	C	.	.	MAF_INRAE=36.842;MAF_USDA=40.588
NC_035105.1	12865810	.	G	C	.	.	MAF_USDA=40.588
NC_035105.1	12865811	.	A	C	.	.	MAF_USDA=40.588
NC_035105.1	12865821	.	G	A	.	.	MAF_INRAE=6.962;MAF_USDA=2.941
NC_035105.1	12865941	.	A	G	.	.	MAF_USDA=37.5
NC_035105.1	12865960	.	C	T	.	.	MAF_USDA=3.279
NC_035105.1	12865966	.	T	A	.	.	MAF_INRAE=36.842;MAF_USDA=41.765
NC_035105.1	12866078	.	C	A	.	.	MAF_INRAE=17.722;MAF_USDA=13.115
NC_035105.1	12866150	.	G	A	.	.	MAF_INRAE=40.506;MAF_USDA=41.176
NC_035105.1	12866228	.	A	G	.	.	MAF_INRAE=40.506;MAF_USDA=40.0
NC_035105.1	12866259	.	A	T	.	.	MAF_INRAE=5.0
NC_035105.1	12866262	.	A	C	.	.	MAF_USDA=1.639
NC_035105.1	12866267	.	C	A	.	.	MAF_INRAE=5.0;MAF_USDA=5.294
NC_035105.1	12866283	.	G	C	.	.	MAF_INRAE=9.167;MAF_USDA=14.754
NC_035105.1	12866332	.	T	G	.	.	MAF_USDA=2.459
NC_035105.1	12866428	.	G	T	.	.	MAF_USDA=6.25
NC_035105.1	12866545	.	C	T	.	.	MAF_INRAE=40.506;MAF_USDA=41.765
NC_035105.1	12866616	.	G	A	.	.	MAF_INRAE=40.506;MAF_USDA=41.765
NC_035105.1	12866728	.	G	T	.	.	MAF_INRAE=9.167;MAF_USDA=18.033
NC_035105.1	12866759	.	A	G	.	.	MAF_INRAE=6.329;MAF_USDA=2.353
NC_035105.1	12866761	.	C	A	.	.	MAF_USDA=11.765
NC_035105.1	12866771	.	G	C	.	.	MAF_INRAE=6.329;MAF_USDA=2.459
NC_035105.1	12866813	.	C	T	.	.	MAF_INRAE=10.0;MAF_USDA=14.754
NC_035105.1	12866926	.	G	A	.	.	MAF_INRAE=32.278;MAF_USDA=41.176
NC_035105.1	12866936	.	T	A	.	.	MAF_USDA=5.0
NC_035105.1	12866938	.	A	T	.	.	MAF_USDA=1.667
NC_035105.1	12866986	.	A	G	.	.	MAF_INRAE=8.228;MAF_USDA=34.524
NC_035105.1	12866987	.	C	A	.	.	MAF_INRAE=5.833;MAF_USDA=34.524
NC_035105.1	12867036	.	A	G	.	.	MAF_USDA=2.083
NC_035105.1	12867055	.	A	C	.	.	MAF_USDA=35.417
NC_035105.1	12867153	.	C	A	.	.	MAF_USDA=2.083
NC_035105.1	12867157	.	G	A	.	.	MAF_USDA=2.083
NC_035105.1	12867236	.	G	T	.	.	MAF_INRAE=38.608;MAF_USDA=37.5
NC_035105.1	12867248	.	T	C	.	.	MAF_INRAE=35.443;MAF_USDA=33.333
NC_035105.1	12867250	.	T	G	.	.	MAF_INRAE=26.667;MAF_USDA=37.5
NC_035105.1	12867254	.	G	A	.	.	MAF_INRAE=26.667;MAF_USDA=37.5
NC_035105.1	12867280	.	G	T	.	.	MAF_INRAE=36.842;MAF_USDA=29.167
NC_035105.1	12870466	.	C	T	.	.	MAF_USDA=2.083
NC_035105.1	12870474	.	C	T	.	.	MAF_USDA=47.917
NC_035105.1	12871748	.	G	A	.	.	MAF_INRAE=5.0
NC_035105.1	12871761	.	C	T	.	.	MAF_INRAE=39.873;MAF_USDA=41.071
NC_035105.1	12871787	.	T	C	.	.	MAF_USDA=1.639
NC_035105.1	12871826	.	G	A	.	.	MAF_INRAE=40.506;MAF_USDA=39.583
NC_035105.1	12871843	.	T	C	.	.	MAF_INRAE=41.139;MAF_USDA=40.588
NC_035105.1	12871849	.	C	T	.	.	MAF_USDA=2.083
NC_035105.1	12871870	.	T	A	.	.	MAF_USDA=8.824
NC_035105.1	12871891	.	C	G	.	.	MAF_USDA=1.639
NC_035105.1	12871898	.	C	T	.	.	MAF_INRAE=40.506;MAF_USDA=42.353
NC_035105.1	12871919	.	T	A	.	.	MAF_INRAE=8.228;MAF_USDA=6.25
NC_035105.1	12871933	.	G	T	.	.	MAF_INRAE=40.506;MAF_USDA=42.353
NC_035105.1	12871935	.	G	A	.	.	MAF_INRAE=33.333;MAF_USDA=44.118
NC_035105.1	12872005	.	T	C	.	.	MAF_INRAE=40.506;MAF_USDA=40.588
NC_035105.1	12872062	.	G	A	.	.	MAF_INRAE=9.167;MAF_USDA=8.197
NC_035105.1	12872109	.	T	C	.	.	MAF_INRAE=36.709;MAF_USDA=35.882
NC_035105.1	12872201	.	G	A	.	.	MAF_USDA=2.459
NC_035105.1	12872213	.	C	T	.	.	MAF_USDA=1.639
NC_035105.1	12872214	.	G	A	.	.	MAF_INRAE=3.333;MAF_USDA=5.294
NC_035105.1	12872226	.	G	A	.	.	MAF_USDA=1.639
NC_035105.1	12872392	.	C	A	.	.	MAF_USDA=1.639
NC_035105.1	12872428	.	C	A	.	.	MAF_USDA=1.639
NC_035105.1	12872498	.	G	C	.	.	MAF_USDA=5.882
NC_035105.1	12872587	.	G	C	.	.	MAF_USDA=1.639
NC_035105.1	12872633	.	G	C	.	.	MAF_USDA=14.754
NC_035105.1	12872687	.	G	C	.	.	MAF_USDA=4.118
NC_035105.1	12875019	.	T	C	.	.	MAF_USDA=17.647
NC_035105.1	12875026	.	T	G	.	.	MAF_USDA=1.639
NC_035105.1	12875132	.	T	C	.	.	MAF_INRAE=5.833;MAF_USDA=14.754
NC_035105.1	12875133	.	A	G	.	.	MAF_INRAE=27.848
NC_035105.1	12875135	.	C	A	.	.	MAF_INRAE=7.595;MAF_USDA=17.647
NC_035105.1	12875149	.	C	G	.	.	MAF_INRAE=7.595;MAF_USDA=18.235
NC_035105.1	12875179	.	C	T	.	.	MAF_USDA=17.647
NC_035105.1	12875180	.	A	G	.	.	MAF_INRAE=42.105;MAF_USDA=41.765
NC_035105.1	12875206	.	A	G	.	.	MAF_INRAE=7.595;MAF_USDA=17.647
NC_035105.1	12875208	.	T	G	.	.	MAF_INRAE=15.833;MAF_USDA=33.529
NC_035105.1	12875234	.	C	G	.	.	MAF_INRAE=34.81;MAF_USDA=35.417
NC_035105.1	12875325	.	C	G	.	.	MAF_USDA=4.098
NC_035105.1	12875338	.	C	T	.	.	MAF_USDA=4.098
NC_035105.1	12875342	.	A	G	.	.	MAF_USDA=4.098
NC_035105.1	12875344	.	A	G	.	.	MAF_USDA=4.098
NC_035105.1	12875349	.	C	A	.	.	MAF_USDA=4.098
NC_035105.1	12875350	.	G	A	.	.	MAF_INRAE=10.0
NC_035105.1	12875358	.	A	G	.	.	MAF_USDA=4.098
NC_035105.1	12875365	.	A	T	.	.	MAF_USDA=4.098
NC_035105.1	12875366	.	C	T	.	.	MAF_USDA=2.459
NC_035105.1	12875408	.	T	C	.	.	MAF_INRAE=15.823;MAF_USDA=23.529
NC_035105.1	12875448	.	T	C	.	.	MAF_USDA=4.918
NC_035105.1	12875479	.	A	C	.	.	MAF_USDA=4.098
NC_035105.1	12875480	.	G	T	.	.	MAF_USDA=4.098
NC_035105.1	12875502	.	C	T	.	.	MAF_INRAE=5.0
NC_035105.1	12875517	.	A	G	.	.	MAF_USDA=4.098
NC_035105.1	12875521	.	T	A	.	.	MAF_USDA=4.098
NC_035105.1	12875526	.	A	G	.	.	MAF_USDA=4.098
NC_035105.1	12875560	.	A	G	.	.	MAF_USDA=7.5
NC_035105.1	12875565	.	T	C	.	.	MAF_USDA=3.333
NC_035105.1	12875619	.	G	A	.	.	MAF_USDA=32.738
NC_035105.1	12875775	.	T	A	.	.	MAF_USDA=2.174
NC_035105.1	12875831	.	A	T	.	.	MAF_USDA=13.043
NC_035105.1	12875832	.	C	T	.	.	MAF_USDA=8.696
NC_035105.1	12882255	.	A	T	.	.	MAF_USDA=31.25
NC_035105.1	12882391	.	G	A	.	.	MAF_USDA=10.417
NC_035105.1	12882507	.	A	G	.	.	MAF_USDA=4.167
NC_035105.1	12882512	.	A	C	.	.	MAF_USDA=2.083
NC_035105.1	12882552	.	C	T	.	.	MAF_USDA=1.639
NC_035105.1	12882553	.	C	A	.	.	MAF_USDA=4.918
NC_035105.1	12882754	.	G	A	.	.	MAF_INRAE=8.333;MAF_USDA=9.412
NC_035105.1	12882765	.	G	C	.	.	MAF_INRAE=31.646;MAF_USDA=15.294
NC_035105.1	12882778	.	C	T	.	.	MAF_INRAE=31.646;MAF_USDA=15.294
NC_035105.1	12882781	.	C	T	.	.	MAF_INRAE=28.333;MAF_USDA=15.882
NC_035105.1	12882892	.	T	C	.	.	MAF_USDA=12.353
NC_035105.1	12882944	.	G	C	.	.	MAF_USDA=2.083
NC_035105.1	12882967	.	A	G	.	.	MAF_USDA=2.083
NC_035105.1	12883102	.	T	G	.	.	MAF_USDA=2.083
NC_035105.1	12883157	.	C	T	.	.	MAF_INRAE=7.5;MAF_USDA=2.083
NC_035105.1	12883336	.	G	T	.	.	MAF_INRAE=10.759;MAF_USDA=17.059
NC_035105.1	12883382	.	A	C	.	.	MAF_INRAE=9.167;MAF_USDA=7.059
NC_035105.1	12883418	.	A	T	.	.	MAF_INRAE=7.5;MAF_USDA=2.353
NC_035105.1	12883422	.	T	G	.	.	MAF_INRAE=7.5;MAF_USDA=2.353
NC_035105.1	12883423	.	G	A	.	.	MAF_USDA=4.098
NC_035105.1	12883521	.	A	G	.	.	MAF_USDA=12.712
NC_035105.1	12883526	.	T	C	.	.	MAF_USDA=9.639
NC_035105.1	12883570	.	G	A	.	.	MAF_INRAE=9.167;MAF_USDA=8.235
NC_035105.1	12883598	.	A	G	.	.	MAF_USDA=14.118
NC_035105.1	12883732	.	A	G	.	.	MAF_USDA=4.098
NC_035105.1	12883752	.	A	T	.	.	MAF_USDA=9.836
NC_035105.1	12883753	.	A	G	.	.	MAF_USDA=7.647
NC_035105.1	12883810	.	C	T	.	.	MAF_USDA=4.098
NC_035105.1	12883834	.	A	G	.	.	MAF_INRAE=6.667;MAF_USDA=2.353
NC_035105.1	12883845	.	A	C	.	.	MAF_USDA=5.738
NC_035105.1	12883888	.	C	T	.	.	MAF_USDA=1.176
NC_035105.1	12883889	.	T	G	.	.	MAF_USDA=4.918
NC_035105.1	12883954	.	G	T	.	.	MAF_USDA=15.882
NC_035105.1	12883988	.	A	C	.	.	MAF_USDA=15.882
NC_035105.1	12883994	.	A	C	.	.	MAF_USDA=14.754
NC_035105.1	12884009	.	G	A	.	.	MAF_INRAE=31.646;MAF_USDA=15.294
NC_035105.1	12884011	.	A	T	.	.	MAF_USDA=13.934
NC_035105.1	12884019	.	T	A	.	.	MAF_INRAE=7.5;MAF_USDA=2.353
NC_035105.1	12884021	.	A	G	.	.	MAF_INRAE=7.5;MAF_USDA=2.353
NC_035105.1	12884145	.	T	C	.	.	MAF_USDA=4.098
NC_035105.1	12884189	.	C	A	.	.	MAF_INRAE=8.333;MAF_USDA=14.706
NC_035105.1	12884234	.	T	G	.	.	MAF_INRAE=9.167;MAF_USDA=8.824
NC_035105.1	12884352	.	C	T	.	.	MAF_USDA=3.279
NC_035105.1	12884416	.	G	A	.	.	MAF_INRAE=15.789;MAF_USDA=13.529
NC_035105.1	12884426	.	G	A	.	.	MAF_INRAE=9.167;MAF_USDA=2.459
NC_035105.1	12884446	.	T	G	.	.	MAF_USDA=5.882
NC_035105.1	12884523	.	A	G	.	.	MAF_INRAE=29.114
NC_035105.1	12884541	.	G	A	.	.	MAF_INRAE=35.833
NC_035105.1	12884688	.	G	A	.	.	MAF_USDA=2.083
NC_035105.1	12884698	.	T	G	.	.	MAF_USDA=6.25
NC_035105.1	12884760	.	A	T	.	.	MAF_USDA=5.932
NC_035105.1	12884886	.	T	C	.	.	MAF_INRAE=7.5;MAF_USDA=2.439
NC_035105.1	12885023	.	G	A	.	.	MAF_USDA=5.172
NC_035105.1	12885076	.	A	C	.	.	MAF_INRAE=10.759;MAF_USDA=17.073
NC_035105.1	12885231	.	T	G	.	.	MAF_INRAE=10.0
NC_035105.1	12885257	.	T	C	.	.	MAF_INRAE=6.667
NC_035105.1	12885271	.	C	A	.	.	MAF_INRAE=2.632;MAF_USDA=6.024
NC_035105.1	12885306	.	T	C	.	.	MAF_USDA=6.557
NC_035105.1	12885315	.	C	T	.	.	MAF_USDA=4.918
NC_035105.1	12885342	.	G	A	.	.	MAF_INRAE=7.5;MAF_USDA=2.941
NC_035105.1	12885378	.	G	T	.	.	MAF_USDA=12.295
NC_035105.1	12885392	.	T	G	.	.	MAF_INRAE=2.5
NC_035105.1	12885394	.	G	T	.	.	MAF_USDA=1.639
NC_035105.1	12885398	.	A	T	.	.	MAF_INRAE=2.5
NC_035105.1	12885403	.	C	T	.	.	MAF_USDA=1.639
NC_035105.1	12885428	.	G	A	.	.	MAF_INRAE=2.5
NC_035105.1	12885465	.	G	A	.	.	MAF_INRAE=35.833
NC_035105.1	12885480	.	T	C	.	.	MAF_USDA=18.033
NC_035105.1	12885511	.	A	C	.	.	MAF_INRAE=3.333;MAF_USDA=25.882
NC_035105.1	12885512	.	A	T	.	.	MAF_INRAE=3.333;MAF_USDA=21.176
NC_035105.1	12885533	.	A	T	.	.	MAF_INRAE=1.667
NC_035105.1	12885535	.	G	T	.	.	MAF_USDA=4.098
NC_035105.1	12885540	.	C	A	.	.	MAF_INRAE=4.167;MAF_USDA=25.882
NC_035105.1	12885584	.	G	A	.	.	MAF_INRAE=35.833
NC_035105.1	12885587	.	G	A	.	.	MAF_INRAE=4.167
NC_035105.1	12885589	.	A	T	.	.	MAF_INRAE=1.667
NC_035105.1	12885604	.	T	C	.	.	MAF_INRAE=5.0;MAF_USDA=26.23
NC_035105.1	12885611	.	A	G	.	.	MAF_INRAE=5.0;MAF_USDA=31.765
NC_035105.1	12885619	.	C	T	.	.	MAF_USDA=1.765
NC_035105.1	12885622	.	A	G	.	.	MAF_USDA=2.459
NC_035105.1	12885632	.	C	A	.	.	MAF_INRAE=3.333;MAF_USDA=27.049
NC_035105.1	12885643	.	C	T	.	.	MAF_USDA=3.279
NC_035105.1	12885648	.	C	T	.	.	MAF_INRAE=3.333;MAF_USDA=33.529
NC_035105.1	12885659	.	G	A	.	.	MAF_INRAE=3.333;MAF_USDA=31.765
NC_035105.1	12885664	.	C	A	.	.	MAF_INRAE=2.5;MAF_USDA=31.176
NC_035105.1	12885671	.	C	A	.	.	MAF_INRAE=10.0
NC_035105.1	12885695	.	G	A	.	.	MAF_USDA=20.833
NC_035105.1	12885723	.	C	T	.	.	MAF_USDA=6.557
NC_035105.1	12885733	.	C	T	.	.	MAF_USDA=18.033
NC_035105.1	12885737	.	T	A	.	.	MAF_USDA=13.115
NC_035105.1	12885744	.	T	C	.	.	MAF_USDA=4.706
NC_035105.1	12885749	.	T	A	.	.	MAF_USDA=8.197
NC_035105.1	12885793	.	A	G	.	.	MAF_INRAE=2.5;MAF_USDA=8.197
NC_035105.1	12885860	.	C	T	.	.	MAF_INRAE=28.481
NC_035105.1	12885880	.	G	T	.	.	MAF_USDA=4.098
NC_035105.1	12885917	.	C	T	.	.	MAF_USDA=4.098
NC_035105.1	12885961	.	G	T	.	.	MAF_USDA=1.639
NC_035105.1	12885973	.	T	G	.	.	MAF_USDA=5.738
NC_035105.1	12886002	.	G	A	.	.	MAF_INRAE=37.5;MAF_USDA=16.471
NC_035105.1	12886053	.	G	A	.	.	MAF_INRAE=5.833;MAF_USDA=11.475
NC_035105.1	12886057	.	A	G	.	.	MAF_USDA=4.098
NC_035105.1	12886092	.	T	C	.	.	MAF_INRAE=5.696;MAF_USDA=11.475
NC_035105.1	12886096	.	T	G	.	.	MAF_USDA=8.824
NC_035105.1	12886145	.	G	A	.	.	MAF_USDA=9.016
NC_035105.1	12886158	.	G	A	.	.	MAF_USDA=4.118
NC_035105.1	12886169	.	T	C	.	.	MAF_INRAE=7.5;MAF_USDA=1.765
NC_035105.1	12886184	.	G	A	.	.	MAF_INRAE=9.167;MAF_USDA=3.279
NC_035105.1	12886197	.	C	A	.	.	MAF_USDA=4.918
NC_035105.1	12886218	.	C	T	.	.	MAF_INRAE=8.333;MAF_USDA=18.75
NC_035105.1	12886225	.	A	G	.	.	MAF_INRAE=6.962;MAF_USDA=18.235
NC_035105.1	12886236	.	A	G	.	.	MAF_INRAE=13.924;MAF_USDA=41.667
NC_035105.1	12886250	.	A	G	.	.	MAF_USDA=4.918
NC_035105.1	12886263	.	T	C	.	.	MAF_INRAE=18.333;MAF_USDA=17.059
NC_035105.1	12886273	.	G	A	.	.	MAF_USDA=2.459
NC_035105.1	12886285	.	T	C	.	.	MAF_USDA=1.639
NC_035105.1	12886319	.	G	A	.	.	MAF_USDA=3.529
NC_035105.1	12886343	.	T	C	.	.	MAF_USDA=4.118
NC_035105.1	12886423	.	T	G	.	.	MAF_USDA=11.176
NC_035105.1	12886465	.	T	C	.	.	MAF_USDA=13.529
NC_035105.1	12886475	.	T	C	.	.	MAF_USDA=4.706
NC_035105.1	12886823	.	A	T	.	.	MAF_USDA=4.098
NC_035105.1	12886853	.	G	T	.	.	MAF_USDA=1.639
NC_035105.1	12886862	.	C	A	.	.	MAF_INRAE=7.5;MAF_USDA=2.941
NC_035105.1	12886887	.	A	T	.	.	MAF_INRAE=10.0
NC_035105.1	12886924	.	A	T	.	.	MAF_USDA=1.639
NC_035105.1	12887035	.	G	A	.	.	MAF_USDA=5.294
NC_035105.1	12887059	.	T	G	.	.	MAF_USDA=4.918
NC_035105.1	12887271	.	T	C	.	.	MAF_USDA=7.759
NC_035105.1	12887283	.	G	T	.	.	MAF_INRAE=31.646;MAF_USDA=16.463
NC_035105.1	12887289	.	T	C	.	.	MAF_INRAE=7.595;MAF_USDA=18.675
NC_035105.1	12887362	.	A	G	.	.	MAF_INRAE=15.823;MAF_USDA=2.5
NC_035105.1	12887395	.	C	A	.	.	MAF_USDA=3.279
NC_035105.1	12887523	.	G	T	.	.	MAF_INRAE=7.595
NC_035105.1	12887551	.	G	C	.	.	MAF_USDA=4.098
NC_035105.1	12887647	.	G	T	.	.	MAF_INRAE=4.167
NC_035105.1	12887713	.	C	A	.	.	MAF_INRAE=7.595;MAF_USDA=17.647
NC_035105.1	12887744	.	G	A	.	.	MAF_USDA=1.639
NC_035105.1	12887808	.	T	C	.	.	MAF_INRAE=29.114
NC_035105.1	12887820	.	T	C	.	.	MAF_USDA=4.918
NC_035105.1	12887862	.	T	C	.	.	MAF_USDA=4.918
NC_035105.1	12887915	.	C	T	.	.	MAF_USDA=4.918
NC_035105.1	12887947	.	G	A	.	.	MAF_USDA=4.918
NC_035105.1	12887987	.	A	C	.	.	MAF_USDA=4.918
NC_035105.1	12887990	.	G	T	.	.	MAF_INRAE=5.0
NC_035105.1	12888008	.	C	G	.	.	MAF_INRAE=7.5;MAF_USDA=1.765
NC_035105.1	12888117	.	C	T	.	.	MAF_USDA=2.083
NC_035105.1	12888172	.	T	C	.	.	MAF_USDA=4.098
NC_035105.1	12888179	.	G	A	.	.	MAF_INRAE=7.595;MAF_USDA=24.118
NC_035105.1	12888208	.	C	A	.	.	MAF_USDA=4.098
NC_035105.1	12888229	.	G	A	.	.	MAF_INRAE=5.0
NC_035105.1	12888239	.	T	A	.	.	MAF_USDA=4.098
NC_035105.1	12888257	.	G	A	.	.	MAF_INRAE=7.5;MAF_USDA=2.353
NC_035105.1	12888279	.	G	T	.	.	MAF_INRAE=29.747
NC_035105.1	12888310	.	C	A	.	.	MAF_INRAE=5.833;MAF_USDA=11.475
NC_035105.1	12888344	.	T	C	.	.	MAF_INRAE=31.646;MAF_USDA=22.353
NC_035105.1	12888374	.	G	A	.	.	MAF_INRAE=7.5;MAF_USDA=2.083
NC_035105.1	12888386	.	C	A	.	.	MAF_USDA=5.738
NC_035105.1	12888397	.	G	T	.	.	MAF_USDA=9.016
NC_035105.1	12888435	.	C	T	.	.	MAF_USDA=6.557
NC_035105.1	12888471	.	C	A	.	.	MAF_USDA=4.918
NC_035105.1	12888483	.	C	G	.	.	MAF_INRAE=6.962;MAF_USDA=16.471
NC_035105.1	12888491	.	A	G	.	.	MAF_USDA=5.738
NC_035105.1	12888492	.	G	C	.	.	MAF_USDA=9.016
NC_035105.1	12888498	.	C	T	.	.	MAF_USDA=11.475
NC_035105.1	12888815	.	G	T	.	.	MAF_USDA=4.918
NC_035105.1	12888828	.	G	A	.	.	MAF_INRAE=29.114
NC_035105.1	12889023	.	T	A	.	.	MAF_USDA=3.333
NC_035105.1	12889145	.	A	T	.	.	MAF_USDA=1.639
NC_035105.1	12889147	.	G	T	.	.	MAF_USDA=1.639
NC_035105.1	12889240	.	T	G	.	.	MAF_USDA=7.377
NC_035105.1	12889277	.	T	G	.	.	MAF_INRAE=36.709;MAF_USDA=21.311
NC_035105.1	12889292	.	G	A	.	.	MAF_USDA=3.529
NC_035105.1	12889297	.	C	A	.	.	MAF_USDA=4.098
NC_035105.1	12889316	.	G	C	.	.	MAF_INRAE=8.333;MAF_USDA=6.557
NC_035105.1	12889546	.	A	C	.	.	MAF_INRAE=5.0;MAF_USDA=1.639
NC_035105.1	12889555	.	G	T	.	.	MAF_USDA=2.083
NC_035105.1	12889591	.	C	T	.	.	MAF_USDA=4.098
NC_035105.1	12889632	.	A	T	.	.	MAF_USDA=5.294
NC_035105.1	12889642	.	A	C	.	.	MAF_USDA=4.098
NC_035105.1	12889651	.	G	T	.	.	MAF_USDA=1.765
NC_035105.1	12889733	.	C	T	.	.	MAF_USDA=4.167
NC_035105.1	12889796	.	C	A	.	.	MAF_INRAE=48.101;MAF_USDA=40.0
NC_035105.1	12889926	.	C	T	.	.	MAF_USDA=5.0
NC_035105.1	12889962	.	G	T	.	.	MAF_INRAE=5.063;MAF_USDA=3.571
NC_035105.1	12889971	.	T	G	.	.	MAF_INRAE=48.734;MAF_USDA=41.071
NC_035105.1	12890121	.	C	A	.	.	MAF_USDA=2.5
NC_035105.1	12890155	.	A	G	.	.	MAF_USDA=1.639
NC_035105.1	12890210	.	A	C	.	.	MAF_USDA=4.098
NC_035105.1	12890262	.	C	T	.	.	MAF_USDA=4.098
NC_035105.1	12890263	.	A	G	.	.	MAF_USDA=4.098
NC_035105.1	12890290	.	A	C	.	.	MAF_USDA=6.557
NC_035105.1	12890518	.	C	A	.	.	MAF_INRAE=36.709;MAF_USDA=23.77
NC_035105.1	12890565	.	C	T	.	.	MAF_USDA=7.647
NC_035105.1	12890605	.	A	G	.	.	MAF_USDA=3.279
NC_035105.1	12890627	.	T	G	.	.	MAF_INRAE=14.167;MAF_USDA=17.059
NC_035105.1	12890669	.	G	A	.	.	MAF_USDA=1.639
NC_035105.1	12890701	.	C	T	.	.	MAF_USDA=1.639
NC_035105.1	12890719	.	A	G	.	.	MAF_USDA=4.918
NC_035105.1	12890726	.	A	G	.	.	MAF_USDA=6.557
NC_035105.1	12890808	.	G	A	.	.	MAF_USDA=2.459
NC_035105.1	12890890	.	C	T	.	.	MAF_USDA=1.639
NC_035105.1	12890901	.	G	A	.	.	MAF_USDA=4.918
NC_035105.1	12890997	.	A	G	.	.	MAF_USDA=1.639
NC_035105.1	12891015	.	C	T	.	.	MAF_USDA=2.459
NC_035105.1	12891017	.	C	A	.	.	MAF_INRAE=29.747
NC_035105.1	12891050	.	C	T	.	.	MAF_USDA=1.639
NC_035105.1	12891054	.	G	A	.	.	MAF_USDA=1.639
NC_035105.1	12891089	.	T	C	.	.	MAF_INRAE=37.975;MAF_USDA=27.647
NC_035105.1	12891148	.	C	T	.	.	MAF_INRAE=49.367;MAF_USDA=41.667
NC_035105.1	12891149	.	A	G	.	.	MAF_USDA=2.083
NC_035105.1	12891220	.	C	A	.	.	MAF_USDA=2.459
NC_035105.1	12891244	.	C	G	.	.	MAF_USDA=4.706
NC_035105.1	12891298	.	A	T	.	.	MAF_USDA=2.459
NC_035105.1	12891346	.	C	T	.	.	MAF_INRAE=32.278;MAF_USDA=15.882
NC_035105.1	12891470	.	T	C	.	.	MAF_INRAE=32.278;MAF_USDA=15.294
NC_035105.1	12891515	.	G	T	.	.	MAF_USDA=4.098
NC_035105.1	12891583	.	C	T	.	.	MAF_INRAE=29.747
NC_035105.1	12891595	.	C	T	.	.	MAF_INRAE=2.5
NC_035105.1	12891602	.	T	C	.	.	MAF_USDA=3.529
NC_035105.1	12891662	.	A	G	.	.	MAF_USDA=2.459
NC_035105.1	12891665	.	G	A	.	.	MAF_USDA=2.459
NC_035105.1	12891728	.	T	C	.	.	MAF_INRAE=14.557;MAF_USDA=18.235
NC_035105.1	12891730	.	G	A	.	.	MAF_USDA=4.098
NC_035105.1	12892024	.	G	C	.	.	MAF_USDA=2.459
NC_035105.1	12892042	.	G	T	.	.	MAF_INRAE=32.278;MAF_USDA=14.118
NC_035105.1	12892086	.	G	A	.	.	MAF_USDA=4.098
NC_035105.1	12892106	.	T	C	.	.	MAF_USDA=4.918
NC_035105.1	12892110	.	C	T	.	.	MAF_USDA=4.918
NC_035105.1	12892136	.	A	T	.	.	MAF_USDA=5.294
NC_035105.1	12892179	.	T	G	.	.	MAF_INRAE=48.734;MAF_USDA=50.0
NC_035105.1	12892215	.	C	T	.	.	MAF_USDA=6.557
NC_035105.1	12892218	.	C	T	.	.	MAF_INRAE=15.823;MAF_USDA=2.459
NC_035105.1	12892439	.	G	T	.	.	MAF_INRAE=32.278;MAF_USDA=18.824
NC_035105.1	12892445	.	T	A	.	.	MAF_USDA=5.738
NC_035105.1	12892457	.	G	A	.	.	MAF_INRAE=45.0;MAF_USDA=22.131
NC_035105.1	12892480	.	A	G	.	.	MAF_USDA=4.098
NC_035105.1	12892491	.	C	T	.	.	MAF_USDA=4.098
NC_035105.1	12892549	.	C	T	.	.	MAF_USDA=4.098
NC_035105.1	12892587	.	G	A	.	.	MAF_USDA=2.083
NC_035105.1	12892633	.	CG	CA	.	.	MAF_USDA=2.083
NC_035105.1	12892666	.	C	T	.	.	MAF_INRAE=10.526;MAF_USDA=22.131
NC_035105.1	12892741	.	T	C	.	.	MAF_USDA=2.459
NC_035105.1	12892779	.	A	T	.	.	MAF_INRAE=29.747
NC_035105.1	12892799	.	C	A	.	.	MAF_USDA=5.882
NC_035105.1	12892923	.	A	T	.	.	MAF_USDA=4.098
NC_035105.1	12892989	.	A	C	.	.	MAF_USDA=4.098
NC_035105.1	12893011	.	A	T	.	.	MAF_USDA=5.085
NC_035105.1	12893078	.	G	T	.	.	MAF_USDA=3.279
NC_035105.1	12893122	.	T	G	.	.	MAF_USDA=3.333
NC_035105.1	12893154	.	C	A	.	.	MAF_INRAE=14.557;MAF_USDA=17.647
NC_035105.1	12893158	.	C	T	.	.	MAF_USDA=3.279
NC_035105.1	12893216	.	G	A	.	.	MAF_USDA=11.176
NC_035105.1	12893291	.	C	T	.	.	MAF_INRAE=48.734;MAF_USDA=45.833
NC_035105.1	12893335	.	T	C	.	.	MAF_USDA=3.571
NC_035105.1	12893358	.	G	A	.	.	MAF_INRAE=15.823;MAF_USDA=2.459
NC_035105.1	12893384	.	G	A	.	.	MAF_USDA=1.639
NC_035105.1	12893408	.	T	C	.	.	MAF_USDA=1.639
NC_035105.1	12893424	.	T	C	.	.	MAF_USDA=4.098
NC_035105.1	12893455	.	G	A	.	.	MAF_USDA=1.639
NC_035105.1	12893613	.	T	A	.	.	MAF_USDA=1.639
NC_035105.1	12893646	.	G	A	.	.	MAF_INRAE=36.076;MAF_USDA=22.131
NC_035105.1	12893662	.	G	A	.	.	MAF_USDA=1.639
NC_035105.1	12893775	.	T	G	.	.	MAF_USDA=2.459
NC_035105.1	12893777	.	A	C	.	.	MAF_INRAE=7.5;MAF_USDA=2.353
NC_035105.1	12893806	.	G	A	.	.	MAF_INRAE=10.0
NC_035105.1	12893889	.	C	T	.	.	MAF_INRAE=15.19;MAF_USDA=5.738
NC_035105.1	12893959	.	G	A	.	.	MAF_INRAE=48.734;MAF_USDA=38.824
NC_035105.1	12894073	.	G	A	.	.	MAF_USDA=1.639
NC_035105.1	12894098	.	T	C	.	.	MAF_USDA=4.098
NC_035105.1	12894241	.	T	A	.	.	MAF_INRAE=29.747
NC_035105.1	12894249	.	C	T	.	.	MAF_INRAE=29.747
NC_035105.1	12894256	.	G	T	.	.	MAF_USDA=4.918
NC_035105.1	12894263	.	T	C	.	.	MAF_USDA=4.098
NC_035105.1	12894410	.	A	G	.	.	MAF_USDA=1.639
NC_035105.1	12894537	.	C	A	.	.	MAF_INRAE=39.241;MAF_USDA=45.882
NC_035105.1	12894582	.	A	G	.	.	MAF_USDA=2.459
NC_035105.1	12894600	.	G	A	.	.	MAF_USDA=5.738
NC_035105.1	12894606	.	A	G	.	.	MAF_INRAE=10.526
NC_035105.1	12894652	.	A	C	.	.	MAF_USDA=2.459
NC_035105.1	12894654	.	C	T	.	.	MAF_USDA=2.083
NC_035105.1	12894970	.	G	A	.	.	MAF_USDA=3.279
NC_035105.1	12895043	.	T	A	.	.	MAF_INRAE=25.833;MAF_USDA=6.25
NC_035105.1	12895081	.	A	G	.	.	MAF_USDA=1.639
NC_035105.1	12895083	.	T	A	.	.	MAF_USDA=1.639
NC_035105.1	12895111	.	A	T	.	.	MAF_INRAE=16.456;MAF_USDA=25.294
NC_035105.1	12895218	.	G	C	.	.	MAF_USDA=7.738
NC_035105.1	12895220	.	G	A	.	.	MAF_USDA=4.098
NC_035105.1	12895240	.	C	T	.	.	MAF_INRAE=30.38
NC_035105.1	12895305	.	G	T	.	.	MAF_USDA=16.471
NC_035105.1	12895364	.	C	T	.	.	MAF_INRAE=14.557;MAF_USDA=21.765
NC_035105.1	12895367	.	C	A	.	.	MAF_INRAE=5.0
NC_035105.1	12895437	.	A	G	.	.	MAF_INRAE=27.848;MAF_USDA=15.294
NC_035105.1	12895440	.	G	T	.	.	MAF_INRAE=29.747
NC_035105.1	12895490	.	C	T	.	.	MAF_INRAE=4.43;MAF_USDA=4.918
NC_035105.1	12895535	.	T	A	.	.	MAF_USDA=14.118
NC_035105.1	12895613	.	C	A	.	.	MAF_USDA=14.118
NC_035105.1	12895646	.	C	T	.	.	MAF_INRAE=34.81;MAF_USDA=34.706
NC_035105.1	12895647	.	T	C	.	.	MAF_INRAE=35.833
NC_035105.1	12895667	.	C	G	.	.	MAF_USDA=4.167
NC_035105.1	12895682	.	C	T	.	.	MAF_INRAE=4.43
NC_035105.1	12895695	.	G	C	.	.	MAF_USDA=4.167
NC_035105.1	12895725	.	T	C	.	.	MAF_USDA=14.118
NC_035105.1	12895731	.	C	A	.	.	MAF_INRAE=10.833
NC_035105.1	12895765	.	A	G	.	.	MAF_USDA=14.118
NC_035105.1	12895769	.	C	A	.	.	MAF_INRAE=34.177;MAF_USDA=34.118
NC_035105.1	12895806	.	C	T	.	.	MAF_INRAE=14.557;MAF_USDA=18.235
NC_035105.1	12895818	.	C	A	.	.	MAF_USDA=2.459
NC_035105.1	12895820	.	A	T	.	.	MAF_USDA=2.459
NC_035105.1	12895893	.	T	G	.	.	MAF_INRAE=4.43
NC_035105.1	12895922	.	G	T	.	.	MAF_USDA=2.459
NC_035105.1	12895933	.	T	C	.	.	MAF_USDA=14.118
NC_035105.1	12895950	.	T	A	.	.	MAF_USDA=13.529
NC_035105.1	12895969	.	T	A	.	.	MAF_INRAE=7.5
NC_035105.1	12895970	.	A	T	.	.	MAF_INRAE=13.924
NC_035105.1	12895997	.	A	C	.	.	MAF_INRAE=14.557;MAF_USDA=45.833
NC_035105.1	12895999	.	A	T	.	.	MAF_INRAE=14.167;MAF_USDA=18.235
NC_035105.1	12896007	.	G	A	.	.	MAF_USDA=14.118
NC_035105.1	12896047	.	C	T	.	.	MAF_USDA=1.639
NC_035105.1	12896048	.	G	C	.	.	MAF_USDA=15.294
NC_035105.1	12896057	.	A	G	.	.	MAF_USDA=18.852
NC_035105.1	12896128	.	G	T	.	.	MAF_INRAE=10.759;MAF_USDA=17.059
NC_035105.1	12896170	.	G	T	.	.	MAF_INRAE=10.759;MAF_USDA=17.059
NC_035105.1	12896215	.	C	A	.	.	MAF_USDA=15.294
NC_035105.1	12896251	.	C	A	.	.	MAF_INRAE=16.456;MAF_USDA=23.529
NC_035105.1	12896290	.	T	G	.	.	MAF_USDA=14.706
NC_035105.1	12896291	.	A	C	.	.	MAF_USDA=3.279
NC_035105.1	12896300	.	A	C	.	.	MAF_USDA=3.279
NC_035105.1	12896304	.	A	T	.	.	MAF_USDA=14.706
NC_035105.1	12896379	.	T	C	.	.	MAF_INRAE=17.089;MAF_USDA=23.529
NC_035105.1	12896386	.	T	C	.	.	MAF_USDA=8.824
NC_035105.1	12896387	.	T	C	.	.	MAF_USDA=2.459
NC_035105.1	12896389	.	A	C	.	.	MAF_USDA=14.118
NC_035105.1	12896423	.	T	A	.	.	MAF_INRAE=5.0;MAF_USDA=2.083
NC_035105.1	12896456	.	A	T	.	.	MAF_USDA=11.176
NC_035105.1	12896501	.	T	C	.	.	MAF_INRAE=13.333
NC_035105.1	12896570	.	A	T	.	.	MAF_USDA=2.459
NC_035105.1	12896583	.	T	A	.	.	MAF_USDA=7.377
NC_035105.1	12896599	.	T	C	.	.	MAF_USDA=2.459
NC_035105.1	12896764	.	A	C	.	.	MAF_USDA=4.167
NC_035105.1	12896811	.	A	T	.	.	MAF_INRAE=10.0
NC_035105.1	12896831	.	A	T	.	.	MAF_USDA=2.353
NC_035105.1	12896850	.	G	A	.	.	MAF_USDA=2.459
NC_035105.1	12896942	.	T	C	.	.	MAF_USDA=2.459
NC_035105.1	12896947	.	C	T	.	.	MAF_USDA=2.083
NC_035105.1	12896969	.	G	C	.	.	MAF_USDA=4.167
NC_035105.1	12896978	.	A	G	.	.	MAF_USDA=11.176
NC_035105.1	12896987	.	A	C	.	.	MAF_INRAE=11.392;MAF_USDA=17.059
NC_035105.1	12896990	.	A	T	.	.	MAF_USDA=2.941
NC_035105.1	12897016	.	C	A	.	.	MAF_INRAE=15.789;MAF_USDA=3.279
NC_035105.1	12897054	.	G	T	.	.	MAF_USDA=4.167
NC_035105.1	12897056	.	A	T	.	.	MAF_USDA=4.167
NC_035105.1	12897083	.	T	C	.	.	MAF_INRAE=24.051;MAF_USDA=14.706
NC_035105.1	12897105	.	T	C	.	.	MAF_USDA=14.706
NC_035105.1	12897130	.	A	G	.	.	MAF_USDA=4.706
NC_035105.1	12897164	.	G	C	.	.	MAF_USDA=1.639
NC_035105.1	12897192	.	A	G	.	.	MAF_USDA=4.167
NC_035105.1	12897204	.	A	T	.	.	MAF_INRAE=9.167;MAF_USDA=8.197
NC_035105.1	12897207	.	G	A	.	.	MAF_USDA=1.639
NC_035105.1	12897234	.	C	T	.	.	MAF_USDA=14.118
NC_035105.1	12897321	.	T	C	.	.	MAF_USDA=6.471
NC_035105.1	12897351	.	T	A	.	.	MAF_USDA=11.765
NC_035105.1	12897502	.	C	T	.	.	MAF_USDA=2.459
NC_035105.1	12897503	.	G	A	.	.	MAF_USDA=15.294
NC_035105.1	12897585	.	A	T	.	.	MAF_INRAE=14.167
NC_035105.1	12897592	.	A	T	.	.	MAF_INRAE=5.063
NC_035105.1	12897623	.	T	A	.	.	MAF_USDA=13.529
NC_035105.1	12897629	.	A	G	.	.	MAF_INRAE=15.823
NC_035105.1	12897665	.	G	A	.	.	MAF_USDA=14.706
NC_035105.1	12897693	.	C	T	.	.	MAF_USDA=10.714
NC_035105.1	12897764	.	T	C	.	.	MAF_USDA=14.458
NC_035105.1	12897814	.	G	A	.	.	MAF_USDA=1.639
NC_035105.1	12897815	.	G	A	.	.	MAF_USDA=6.557
NC_035105.1	12897878	.	C	A	.	.	MAF_USDA=5.294
NC_035105.1	12897907	.	C	T	.	.	MAF_USDA=1.639
NC_035105.1	12897972	.	C	A	.	.	MAF_INRAE=29.747
NC_035105.1	12897982	.	G	T	.	.	MAF_USDA=13.529
NC_035105.1	12897983	.	C	A	.	.	MAF_USDA=13.529
NC_035105.1	12898008	.	A	G	.	.	MAF_USDA=4.098
NC_035105.1	12898024	.	A	G	.	.	MAF_USDA=14.706
NC_035105.1	12898031	.	G	A	.	.	MAF_INRAE=3.333
NC_035105.1	12898123	.	G	C	.	.	MAF_USDA=2.459
NC_035105.1	12898183	.	T	C	.	.	MAF_USDA=13.529
NC_035105.1	12898187	.	A	G	.	.	MAF_USDA=13.529
NC_035105.1	12898190	.	T	C	.	.	MAF_USDA=4.098
NC_035105.1	12898199	.	C	T	.	.	MAF_USDA=14.118
NC_035105.1	12898211	.	C	T	.	.	MAF_INRAE=10.0
NC_035105.1	12898264	.	C	T	.	.	MAF_INRAE=27.848;MAF_USDA=15.294
NC_035105.1	12898303	.	G	A	.	.	MAF_USDA=2.083
NC_035105.1	12898304	.	C	A	.	.	MAF_USDA=2.083
NC_035105.1	12898326	.	T	C	.	.	MAF_USDA=14.118
NC_035105.1	12898347	.	T	C	.	.	MAF_USDA=13.529
NC_035105.1	12898348	.	G	T	.	.	MAF_USDA=13.529
NC_035105.1	12898379	.	C	T	.	.	MAF_INRAE=4.43;MAF_USDA=6.557
NC_035105.1	12898415	.	A	C	.	.	MAF_USDA=2.459
NC_035105.1	12898568	.	G	A	.	.	MAF_USDA=6.25
NC_035105.1	12898618	.	C	T	.	.	MAF_USDA=14.706
NC_035105.1	12898764	.	C	A	.	.	MAF_USDA=4.098
NC_035105.1	12898776	.	G	A	.	.	MAF_INRAE=6.667
NC_035105.1	12898822	.	C	T	.	.	MAF_INRAE=27.848;MAF_USDA=15.294
NC_035105.1	12898923	.	T	C	.	.	MAF_USDA=14.706
NC_035105.1	12898970	.	C	G	.	.	MAF_USDA=14.706
NC_035105.1	12898993	.	G	A	.	.	MAF_USDA=12.5
NC_035105.1	12899052	.	T	G	.	.	MAF_USDA=18.033
NC_035105.1	12899080	.	A	G	.	.	MAF_USDA=14.706
NC_035105.1	12899083	.	G	T	.	.	MAF_USDA=2.459
NC_035105.1	12899105	.	T	C	.	.	MAF_INRAE=16.456;MAF_USDA=20.588
NC_035105.1	12899127	.	A	T	.	.	MAF_USDA=14.706
NC_035105.1	12899188	.	A	C	.	.	MAF_USDA=14.118
NC_035105.1	12899192	.	A	T	.	.	MAF_USDA=14.118
NC_035105.1	12899278	.	T	A	.	.	MAF_INRAE=7.5;MAF_USDA=1.786
NC_035105.1	12899279	.	C	A	.	.	MAF_INRAE=7.5;MAF_USDA=1.765
NC_035105.1	12899307	.	G	C	.	.	MAF_USDA=4.167
NC_035105.1	12899332	.	C	G	.	.	MAF_USDA=10.0
NC_035105.1	12899353	.	C	T	.	.	MAF_USDA=1.639
NC_035105.1	12899359	.	C	G	.	.	MAF_INRAE=10.526
NC_035105.1	12899361	.	A	T	.	.	MAF_INRAE=2.5
NC_035105.1	12899383	.	C	G	.	.	MAF_USDA=1.639
NC_035105.1	12899409	.	A	T	.	.	MAF_INRAE=5.0;MAF_USDA=2.083
NC_035105.1	12899431	.	A	C	.	.	MAF_USDA=13.529
NC_035105.1	12899446	.	T	A	.	.	MAF_USDA=1.639
NC_035105.1	12899447	.	G	A	.	.	MAF_INRAE=10.0;MAF_USDA=18.824
NC_035105.1	12899576	.	C	T	.	.	MAF_USDA=2.083
NC_035105.1	12900680	.	C	T	.	.	MAF_INRAE=31.579
NC_035105.1	12902851	.	T	C	.	.	MAF_USDA=1.667
NC_035105.1	12902933	.	T	C	.	.	MAF_USDA=13.69
NC_035105.1	12902965	.	C	T	.	.	MAF_INRAE=7.5;MAF_USDA=1.807
NC_035105.1	12902979	.	C	T	.	.	MAF_USDA=4.167
NC_035105.1	12903002	.	C	T	.	.	MAF_USDA=4.167
NC_035105.1	12903003	.	A	G	.	.	MAF_USDA=4.167
NC_035105.1	12903029	.	G	A	.	.	MAF_USDA=4.167
NC_035105.1	12903038	.	C	T	.	.	MAF_USDA=10.656
NC_035105.1	12903045	.	T	C	.	.	MAF_INRAE=17.089;MAF_USDA=20.588
NC_035105.1	12903081	.	C	T	.	.	MAF_USDA=6.471
NC_035105.1	12903087	.	A	T	.	.	MAF_USDA=1.639
NC_035105.1	12903140	.	T	C	.	.	MAF_USDA=11.905
NC_035105.1	12903155	.	C	T	.	.	MAF_USDA=12.353
NC_035105.1	12903170	.	G	T	.	.	MAF_USDA=4.167
NC_035105.1	12903178	.	G	A	.	.	MAF_USDA=4.167
NC_035105.1	12903464	.	C	T	.	.	MAF_USDA=4.167
NC_035105.1	12903501	.	T	C	.	.	MAF_USDA=10.656
NC_035105.1	12903506	.	C	T	.	.	MAF_INRAE=7.5;MAF_USDA=2.083
NC_035105.1	12903513	.	C	T	.	.	MAF_USDA=8.197
NC_035105.1	12903514	.	G	A	.	.	MAF_INRAE=15.19
NC_035105.1	12903524	.	G	A	.	.	MAF_USDA=4.167
NC_035105.1	12903547	.	A	C	.	.	MAF_USDA=2.083
NC_035105.1	12903577	.	C	G	.	.	MAF_USDA=29.167
NC_035105.1	12903793	.	C	T	.	.	MAF_INRAE=10.526
NC_035105.1	12903820	.	G	A	.	.	MAF_INRAE=10.526
NC_035105.1	12903826	.	G	T	.	.	MAF_INRAE=10.526
NC_035105.1	12903846	.	G	A	.	.	MAF_INRAE=10.526
NC_035105.1	12904275	.	G	T	.	.	MAF_INRAE=31.646
NC_035105.1	12904417	.	C	A	.	.	MAF_USDA=4.167
NC_035105.1	12904550	.	T	A	.	.	MAF_INRAE=29.114;MAF_USDA=6.25
NC_035105.1	12904632	.	C	A	.	.	MAF_USDA=4.167
NC_035105.1	12904666	.	G	A	.	.	MAF_INRAE=10.526
NC_035105.1	12904695	.	C	A	.	.	MAF_USDA=14.706
NC_035105.1	12904698	.	T	A	.	.	MAF_USDA=11.765
NC_035105.1	12904738	.	C	T	.	.	MAF_USDA=6.557
NC_035105.1	12904756	.	C	T	.	.	MAF_USDA=19.048
NC_035105.1	12904849	.	T	C	.	.	MAF_USDA=15.294
NC_035105.1	12904856	.	G	T	.	.	MAF_USDA=15.294
NC_035105.1	12904902	.	C	T	.	.	MAF_INRAE=14.557;MAF_USDA=17.647
NC_035105.1	12904933	.	C	A	.	.	MAF_INRAE=5.0
NC_035105.1	12905059	.	G	A	.	.	MAF_INRAE=34.177;MAF_USDA=34.118
NC_035105.1	12905108	.	T	C	.	.	MAF_INRAE=15.823
NC_035105.1	12905212	.	A	C	.	.	MAF_USDA=18.333
NC_035105.1	12905263	.	C	T	.	.	MAF_INRAE=34.177;MAF_USDA=46.721
NC_035105.1	12905278	.	T	C	.	.	MAF_USDA=18.852
NC_035105.1	12905291	.	C	T	.	.	MAF_USDA=18.852
NC_035105.1	12905300	.	C	T	.	.	MAF_INRAE=16.456;MAF_USDA=34.426
NC_035105.1	12905326	.	G	A	.	.	MAF_INRAE=17.089
NC_035105.1	12905367	.	T	C	.	.	MAF_USDA=14.118
NC_035105.1	12905368	.	G	C	.	.	MAF_USDA=13.529
NC_035105.1	12905399	.	A	G	.	.	MAF_USDA=3.279
NC_035105.1	12905454	.	G	A	.	.	MAF_USDA=8.235
NC_035105.1	12905526	.	C	G	.	.	MAF_USDA=2.459
NC_035105.1	12905544	.	T	G	.	.	MAF_INRAE=16.456;MAF_USDA=35.882
NC_035105.1	12905578	.	A	T	.	.	MAF_USDA=2.459
NC_035105.1	12905592	.	A	T	.	.	MAF_USDA=4.167
NC_035105.1	12905656	.	G	A	.	.	MAF_USDA=4.098
NC_035105.1	12905683	.	G	T	.	.	MAF_USDA=2.459
NC_035105.1	12905693	.	A	T	.	.	MAF_USDA=3.279
NC_035105.1	12905695	.	A	C	.	.	MAF_USDA=18.824
NC_035105.1	12905746	.	T	C	.	.	MAF_USDA=1.639
NC_035105.1	12905796	.	G	A	.	.	MAF_USDA=15.294
NC_035105.1	12905821	.	T	C	.	.	MAF_USDA=15.294
NC_035105.1	12905849	.	C	T	.	.	MAF_USDA=2.459
NC_035105.1	12905895	.	T	A	.	.	MAF_INRAE=4.43
NC_035105.1	12905949	.	A	C	.	.	MAF_INRAE=31.579;MAF_USDA=34.706
NC_035105.1	12905961	.	A	C	.	.	MAF_USDA=14.118
NC_035105.1	12905994	.	T	C	.	.	MAF_USDA=1.639
NC_035105.1	12906010	.	T	G	.	.	MAF_USDA=1.765
NC_035105.1	12906143	.	A	T	.	.	MAF_USDA=18.033
NC_035105.1	12906321	.	G	C	.	.	MAF_USDA=4.167
NC_035105.1	12906471	.	C	A	.	.	MAF_USDA=18.824
NC_035105.1	12906504	.	T	G	.	.	MAF_USDA=14.118
NC_035105.1	12906521	.	C	T	.	.	MAF_INRAE=5.833;MAF_USDA=11.475
NC_035105.1	12906534	.	A	T	.	.	MAF_USDA=15.294
NC_035105.1	12906586	.	T	A	.	.	MAF_USDA=4.167
NC_035105.1	12906608	.	A	G	.	.	MAF_USDA=6.557
NC_035105.1	12906611	.	A	C	.	.	MAF_USDA=15.294
NC_035105.1	12906896	.	G	C	.	.	MAF_USDA=1.667
NC_035105.1	12906911	.	G	T	.	.	MAF_INRAE=48.333;MAF_USDA=28.235
NC_035105.1	12906935	.	T	C	.	.	MAF_USDA=14.706
NC_035105.1	12906992	.	A	G	.	.	MAF_USDA=3.279
NC_035105.1	12907026	.	A	G	.	.	MAF_USDA=15.882
NC_035105.1	12907041	.	A	C	.	.	MAF_USDA=15.294
NC_035105.1	12907044	.	C	A	.	.	MAF_INRAE=14.557;MAF_USDA=18.235
NC_035105.1	12907158	.	G	A	.	.	MAF_INRAE=16.456;MAF_USDA=36.471
NC_035105.1	12907206	.	T	C	.	.	MAF_INRAE=10.0
NC_035105.1	12907231	.	A	T	.	.	MAF_INRAE=16.456;MAF_USDA=35.882
NC_035105.1	12907251	.	G	T	.	.	MAF_USDA=2.459
NC_035105.1	12907408	.	C	T	.	.	MAF_INRAE=17.722;MAF_USDA=40.0
NC_035105.1	12907490	.	T	C	.	.	MAF_USDA=8.824
NC_035105.1	12907496	.	C	T	.	.	MAF_USDA=4.167
NC_035105.1	12907501	.	A	T	.	.	MAF_USDA=4.167
NC_035105.1	12907504	.	A	T	.	.	MAF_USDA=4.167
NC_035105.1	12907509	.	A	T	.	.	MAF_USDA=4.167
NC_035105.1	12907517	.	T	C	.	.	MAF_USDA=14.706
NC_035105.1	12907610	.	G	A	.	.	MAF_USDA=14.118
NC_035105.1	12907634	.	T	C	.	.	MAF_INRAE=10.0
NC_035105.1	12907649	.	T	C	.	.	MAF_USDA=13.529
NC_035105.1	12907667	.	A	C	.	.	MAF_USDA=13.529
NC_035105.1	12907681	.	C	A	.	.	MAF_USDA=13.529
NC_035105.1	12907725	.	C	A	.	.	MAF_INRAE=7.5;MAF_USDA=1.765
NC_035105.1	12907764	.	T	G	.	.	MAF_USDA=4.167
NC_035105.1	12907783	.	T	C	.	.	MAF_USDA=4.167
NC_035105.1	12907794	.	A	G	.	.	MAF_USDA=15.294
NC_035105.1	12907801	.	A	G	.	.	MAF_USDA=14.706
NC_035105.1	12907878	.	G	A	.	.	MAF_INRAE=7.5;MAF_USDA=1.765
NC_035105.1	12907906	.	T	G	.	.	MAF_USDA=14.706
NC_035105.1	12908024	.	T	C	.	.	MAF_USDA=15.294
NC_035105.1	12908029	.	C	T	.	.	MAF_INRAE=15.823;MAF_USDA=6.557
NC_035105.1	12908030	.	G	A	.	.	MAF_USDA=15.294
NC_035105.1	12908050	.	A	G	.	.	MAF_USDA=15.476
NC_035105.1	12908087	.	C	T	.	.	MAF_USDA=1.639
NC_035105.1	12908115	.	G	A	.	.	MAF_INRAE=7.5;MAF_USDA=1.176
NC_035105.1	12908191	.	G	A	.	.	MAF_USDA=14.706
NC_035105.1	12908202	.	T	G	.	.	MAF_USDA=1.639
NC_035105.1	12908268	.	C	T	.	.	MAF_USDA=4.167
NC_035105.1	12908289	.	G	A	.	.	MAF_USDA=14.706
NC_035105.1	12908350	.	T	G	.	.	MAF_USDA=4.167
NC_035105.1	12908352	.	A	G	.	.	MAF_INRAE=7.5;MAF_USDA=6.25
NC_035105.1	12908363	.	C	T	.	.	MAF_INRAE=9.167;MAF_USDA=15.574
NC_035105.1	12908373	.	C	G	.	.	MAF_INRAE=5.0
NC_035105.1	12908403	.	G	C	.	.	MAF_USDA=14.118
NC_035105.1	12908489	.	A	T	.	.	MAF_USDA=14.118
NC_035105.1	12908498	.	C	A	.	.	MAF_USDA=14.118
NC_035105.1	12908690	.	G	T	.	.	MAF_INRAE=11.667
NC_035105.1	12908742	.	T	C	.	.	MAF_USDA=14.706
NC_035105.1	12908780	.	G	T	.	.	MAF_INRAE=14.557;MAF_USDA=17.647
NC_035105.1	12908815	.	C	G	.	.	MAF_USDA=14.706
NC_035105.1	12908841	.	T	C	.	.	MAF_USDA=14.706
NC_035105.1	12908882	.	T	G	.	.	MAF_USDA=15.294
NC_035105.1	12908885	.	T	G	.	.	MAF_USDA=15.294
NC_035105.1	12908954	.	C	T	.	.	MAF_USDA=15.294
NC_035105.1	12909142	.	T	A	.	.	MAF_INRAE=27.848;MAF_USDA=15.294
NC_035105.1	12909231	.	T	C	.	.	MAF_USDA=14.706
NC_035105.1	12909237	.	A	G	.	.	MAF_USDA=15.294
NC_035105.1	12909240	.	A	G	.	.	MAF_USDA=14.706
NC_035105.1	12909266	.	T	C	.	.	MAF_INRAE=16.456;MAF_USDA=25.882
NC_035105.1	12909303	.	G	A	.	.	MAF_USDA=15.882
NC_035105.1	12909324	.	T	G	.	.	MAF_USDA=4.167
NC_035105.1	12909409	.	C	T	.	.	MAF_USDA=14.118
NC_035105.1	12909476	.	T	A	.	.	MAF_USDA=14.706
NC_035105.1	12909545	.	G	T	.	.	MAF_INRAE=24.051;MAF_USDA=15.294
NC_035105.1	12909566	.	C	T	.	.	MAF_USDA=2.459
NC_035105.1	12909585	.	C	G	.	.	MAF_USDA=14.706
NC_035105.1	12909663	.	C	T	.	.	MAF_INRAE=14.557;MAF_USDA=18.824
NC_035105.1	12909683	.	G	A	.	.	MAF_USDA=15.294
NC_035105.1	12909705	.	C	T	.	.	MAF_INRAE=4.43
NC_035105.1	12909707	.	A	C	.	.	MAF_USDA=14.118
NC_035105.1	12909714	.	C	A	.	.	MAF_INRAE=31.579;MAF_USDA=33.333
NC_035105.1	12909768	.	A	C	.	.	MAF_INRAE=7.5;MAF_USDA=1.765
NC_035105.1	12909800	.	T	A	.	.	MAF_USDA=14.706
NC_035105.1	12909835	.	C	A	.	.	MAF_INRAE=7.5
NC_035105.1	12909874	.	G	T	.	.	MAF_USDA=2.459
NC_035105.1	12909880	.	T	G	.	.	MAF_USDA=15.294
NC_035105.1	12909920	.	C	G	.	.	MAF_USDA=13.529
NC_035105.1	12909921	.	T	A	.	.	MAF_INRAE=5.833;MAF_USDA=11.475
NC_035105.1	12909929	.	G	A	.	.	MAF_USDA=15.294
NC_035105.1	12910051	.	G	C	.	.	MAF_USDA=4.167
NC_035105.1	12910165	.	G	T	.	.	MAF_INRAE=4.43
NC_035105.1	12910176	.	G	A	.	.	MAF_INRAE=7.5;MAF_USDA=2.381
NC_035105.1	12910180	.	T	A	.	.	MAF_INRAE=7.5;MAF_USDA=1.765
NC_035105.1	12910203	.	C	T	.	.	MAF_INRAE=41.139;MAF_USDA=33.607
NC_035105.1	12910238	.	G	A	.	.	MAF_INRAE=7.5;MAF_USDA=1.765
NC_035105.1	12910296	.	G	T	.	.	MAF_INRAE=6.962;MAF_USDA=12.941
NC_035105.1	12910305	.	A	G	.	.	MAF_USDA=12.353
NC_035105.1	12910314	.	T	A	.	.	MAF_USDA=12.353
NC_035105.1	12910394	.	T	C	.	.	MAF_INRAE=4.43
NC_035105.1	12910419	.	T	C	.	.	MAF_USDA=14.706
NC_035105.1	12910430	.	C	T	.	.	MAF_USDA=13.529
NC_035105.1	12910461	.	A	T	.	.	MAF_USDA=14.118
NC_035105.1	12910487	.	A	T	.	.	MAF_USDA=4.918
NC_035105.1	12910540	.	A	C	.	.	MAF_USDA=15.882
NC_035105.1	12910541	.	T	C	.	.	MAF_USDA=15.882
NC_035105.1	12910569	.	T	C	.	.	MAF_USDA=4.167
NC_035105.1	12910579	.	A	G	.	.	MAF_INRAE=7.5;MAF_USDA=17.647
NC_035105.1	12910586	.	C	T	.	.	MAF_INRAE=6.962;MAF_USDA=13.529
NC_035105.1	12910592	.	G	A	.	.	MAF_USDA=14.706
NC_035105.1	12910672	.	G	A	.	.	MAF_USDA=2.083
NC_035105.1	12910675	.	C	T	.	.	MAF_USDA=1.639
NC_035105.1	12910676	.	G	T	.	.	MAF_USDA=15.294
NC_035105.1	12910767	.	T	A	.	.	MAF_USDA=1.639
NC_035105.1	12910784	.	A	G	.	.	MAF_INRAE=5.0
NC_035105.1	12910813	.	A	G	.	.	MAF_USDA=13.095
NC_035105.1	12910824	.	C	T	.	.	MAF_USDA=1.667
NC_035105.1	12910845	.	A	C	.	.	MAF_USDA=12.048
NC_035105.1	12910846	.	G	A	.	.	MAF_USDA=13.253
NC_035105.1	12910874	.	C	A	.	.	MAF_USDA=12.5
NC_035105.1	12910875	.	T	C	.	.	MAF_USDA=12.5
NC_035105.1	12910881	.	C	T	.	.	MAF_USDA=12.5
NC_035105.1	12910885	.	T	A	.	.	MAF_INRAE=3.797;MAF_USDA=8.929
NC_035105.1	12910986	.	T	G	.	.	MAF_USDA=2.459
NC_035105.1	12910991	.	C	T	.	.	MAF_INRAE=5.0
NC_035105.1	12910992	.	G	T	.	.	MAF_INRAE=6.962;MAF_USDA=11.765
NC_035105.1	12911042	.	A	G	.	.	MAF_INRAE=7.5;MAF_USDA=1.667
NC_035105.1	12911049	.	T	G	.	.	MAF_USDA=1.695
NC_035105.1	12911060	.	G	T	.	.	MAF_INRAE=33.544
NC_035105.1	12911103	.	C	A	.	.	MAF_USDA=5.932
NC_035105.1	12911108	.	A	G	.	.	MAF_USDA=5.932
NC_035105.1	12911132	.	A	G	.	.	MAF_INRAE=4.43
NC_035105.1	12911159	.	G	C	.	.	MAF_INRAE=9.167
NC_035105.1	12911439	.	A	C	.	.	MAF_INRAE=7.5;MAF_USDA=2.083
NC_035105.1	12911441	.	T	A	.	.	MAF_USDA=2.083
NC_035105.1	12911471	.	C	T	.	.	MAF_INRAE=31.013;MAF_USDA=14.583
NC_035105.1	12911538	.	G	A	.	.	MAF_INRAE=4.43
NC_035105.1	12911676	.	G	A	.	.	MAF_INRAE=10.526
NC_035105.1	12911796	.	T	G	.	.	MAF_INRAE=5.833;MAF_USDA=2.083
NC_035105.1	12911798	.	G	C	.	.	MAF_INRAE=5.833;MAF_USDA=2.083
NC_035105.1	12911812	.	T	G	.	.	MAF_INRAE=2.5;MAF_USDA=43.75
NC_035105.1	12911896	.	G	A	.	.	MAF_INRAE=31.579
NC_035105.1	12912487	.	A	C	.	.	MAF_INRAE=36.842;MAF_USDA=27.083
NC_035105.1	12912531	.	A	G	.	.	MAF_INRAE=4.43
NC_035105.1	12912545	.	G	A	.	.	MAF_INRAE=9.167
NC_035105.1	12912787	.	T	A	.	.	MAF_USDA=2.459
NC_035105.1	12912842	.	T	C	.	.	MAF_USDA=11.765
NC_035105.1	12912867	.	C	T	.	.	MAF_USDA=2.459
NC_035105.1	12912920	.	T	A	.	.	MAF_INRAE=17.722;MAF_USDA=26.19
NC_035105.1	12912952	.	G	A	.	.	MAF_USDA=11.765
NC_035105.1	12912995	.	A	T	.	.	MAF_INRAE=37.975;MAF_USDA=18.235
NC_035105.1	12913012	.	G	C	.	.	MAF_USDA=10.588
NC_035105.1	12913062	.	G	T	.	.	MAF_USDA=1.639
NC_035105.1	12913131	.	T	A	.	.	MAF_USDA=1.639
NC_035105.1	12913132	.	C	T	.	.	MAF_USDA=1.639
NC_035105.1	12913176	.	G	A	.	.	MAF_INRAE=28.481;MAF_USDA=45.294
NC_035105.1	12913298	.	G	A	.	.	MAF_INRAE=34.177;MAF_USDA=18.824
NC_035105.1	12913299	.	G	A	.	.	MAF_INRAE=10.0
NC_035105.1	12913310	.	A	G	.	.	MAF_USDA=1.765
NC_035105.1	12913326	.	C	T	.	.	MAF_INRAE=36.076;MAF_USDA=22.941
NC_035105.1	12913341	.	T	C	.	.	MAF_INRAE=46.203;MAF_USDA=44.706
NC_035105.1	12913348	.	T	G	.	.	MAF_USDA=1.639
NC_035105.1	12913349	.	A	C	.	.	MAF_USDA=1.639
NC_035105.1	12913402	.	C	G	.	.	MAF_USDA=11.765
NC_035105.1	12913411	.	C	A	.	.	MAF_INRAE=14.557;MAF_USDA=21.176
NC_035105.1	12913438	.	T	C	.	.	MAF_USDA=4.918
NC_035105.1	12913468	.	G	A	.	.	MAF_USDA=31.148
NC_035105.1	12913487	.	C	T	.	.	MAF_USDA=13.115
NC_035105.1	12913488	.	G	A	.	.	MAF_USDA=25.41
NC_035105.1	12913527	.	A	G	.	.	MAF_USDA=1.639
NC_035105.1	12913529	.	G	T	.	.	MAF_USDA=26.23
NC_035105.1	12913616	.	C	T	.	.	MAF_USDA=1.639
NC_035105.1	12913619	.	A	G	.	.	MAF_USDA=31.967
NC_035105.1	12913664	.	C	T	.	.	MAF_USDA=1.639
NC_035105.1	12913697	.	G	A	.	.	MAF_INRAE=20.253;MAF_USDA=4.918
NC_035105.1	12913723	.	A	G	.	.	MAF_INRAE=6.667;MAF_USDA=18.033
NC_035105.1	12913728	.	T	C	.	.	MAF_INRAE=13.291;MAF_USDA=15.294
NC_035105.1	12913730	.	G	A	.	.	MAF_INRAE=4.167
NC_035105.1	12913738	.	C	G	.	.	MAF_INRAE=30.38;MAF_USDA=18.852
NC_035105.1	12913752	.	T	C	.	.	MAF_INRAE=13.291;MAF_USDA=17.647
NC_035105.1	12913786	.	C	T	.	.	MAF_INRAE=10.526;MAF_USDA=5.882
NC_035105.1	12913855	.	A	G	.	.	MAF_INRAE=15.19;MAF_USDA=18.824
NC_035105.1	12913858	.	G	T	.	.	MAF_USDA=4.918
NC_035105.1	12913876	.	G	A	.	.	MAF_INRAE=9.167;MAF_USDA=7.059
NC_035105.1	12913901	.	G	A	.	.	MAF_USDA=2.353
NC_035105.1	12913902	.	C	A	.	.	MAF_INRAE=12.5;MAF_USDA=47.917
NC_035105.1	12913964	.	A	G	.	.	MAF_INRAE=9.167;MAF_USDA=13.934
NC_035105.1	12913975	.	G	A	.	.	MAF_INRAE=9.167;MAF_USDA=13.115
NC_035105.1	12913979	.	G	A	.	.	MAF_INRAE=9.167;MAF_USDA=13.115
NC_035105.1	12913987	.	A	G	.	.	MAF_INRAE=12.5;MAF_USDA=16.471
NC_035105.1	12914062	.	G	A	.	.	MAF_USDA=18.033
NC_035105.1	12914075	.	G	C	.	.	MAF_INRAE=15.789;MAF_USDA=18.235
NC_035105.1	12914079	.	G	C	.	.	MAF_USDA=43.75
NC_035105.1	12914140	.	C	T	.	.	MAF_INRAE=37.975;MAF_USDA=46.471
NC_035105.1	12914225	.	A	G	.	.	MAF_INRAE=18.987;MAF_USDA=19.412
NC_035105.1	12914250	.	G	A	.	.	MAF_USDA=5.738
NC_035105.1	12914259	.	T	C	.	.	MAF_INRAE=25.949;MAF_USDA=24.706
NC_035105.1	12914508	.	G	T	.	.	MAF_INRAE=20.886;MAF_USDA=29.412
NC_035105.1	12914568	.	G	C	.	.	MAF_INRAE=1.667;MAF_USDA=7.647
NC_035105.1	12914604	.	A	G	.	.	MAF_INRAE=20.253;MAF_USDA=31.176
NC_035105.1	12914630	.	A	G	.	.	MAF_INRAE=10.526;MAF_USDA=20.588
NC_035105.1	12914722	.	A	G	.	.	MAF_INRAE=6.962;MAF_USDA=22.941
NC_035105.1	12914749	.	T	G	.	.	MAF_USDA=3.279
NC_035105.1	12914865	.	T	C	.	.	MAF_INRAE=29.114;MAF_USDA=14.754
NC_035105.1	12914949	.	A	C	.	.	MAF_INRAE=20.253;MAF_USDA=30.0
NC_035105.1	12914952	.	G	T	.	.	MAF_INRAE=21.667;MAF_USDA=30.0
NC_035105.1	12915002	.	G	T	.	.	MAF_INRAE=27.848;MAF_USDA=15.294
NC_035105.1	12915009	.	A	C	.	.	MAF_USDA=11.475
NC_035105.1	12915017	.	C	T	.	.	MAF_INRAE=26.582;MAF_USDA=46.471
NC_035105.1	12915042	.	G	T	.	.	MAF_INRAE=6.329;MAF_USDA=22.353
NC_035105.1	12915049	.	A	G	.	.	MAF_USDA=13.115
NC_035105.1	12915060	.	T	G	.	.	MAF_USDA=4.098
NC_035105.1	12915066	.	G	T	.	.	MAF_INRAE=34.81;MAF_USDA=42.353
NC_035105.1	12915072	.	T	C	.	.	MAF_INRAE=6.329;MAF_USDA=22.941
NC_035105.1	12915320	.	C	G	.	.	MAF_INRAE=20.253;MAF_USDA=19.412
NC_035105.1	12915404	.	A	G	.	.	MAF_INRAE=20.253;MAF_USDA=21.176
NC_035105.1	12915489	.	G	A	.	.	MAF_INRAE=29.747;MAF_USDA=10.588
NC_035105.1	12915500	.	C	A	.	.	MAF_USDA=8.197
NC_035105.1	12915515	.	A	G	.	.	MAF_INRAE=6.329;MAF_USDA=24.118
NC_035105.1	12915531	.	C	T	.	.	MAF_INRAE=10.526
NC_035105.1	12915655	.	A	G	.	.	MAF_INRAE=15.789;MAF_USDA=20.588
NC_035105.1	12915678	.	T	A	.	.	MAF_INRAE=6.962;MAF_USDA=8.824
NC_035105.1	12915724	.	A	T	.	.	MAF_INRAE=10.526;MAF_USDA=14.754
NC_035105.1	12915728	.	A	G	.	.	MAF_INRAE=5.833;MAF_USDA=1.639
NC_035105.1	12915844	.	G	T	.	.	MAF_INRAE=19.62;MAF_USDA=23.529
NC_035105.1	12916034	.	T	C	.	.	MAF_INRAE=19.62;MAF_USDA=23.494
NC_035105.1	12916046	.	T	C	.	.	MAF_INRAE=19.62;MAF_USDA=41.667
NC_035105.1	12916060	.	A	T	.	.	MAF_USDA=1.695
NC_035105.1	12916092	.	A	C	.	.	MAF_INRAE=19.62;MAF_USDA=23.171
NC_035105.1	12916162	.	T	C	.	.	MAF_INRAE=20.253;MAF_USDA=21.765
NC_035105.1	12916201	.	A	G	.	.	MAF_USDA=8.197
NC_035105.1	12916217	.	C	A	.	.	MAF_INRAE=20.253;MAF_USDA=23.529
NC_035105.1	12916220	.	T	C	.	.	MAF_USDA=2.459
NC_035105.1	12916233	.	A	G	.	.	MAF_INRAE=29.747;MAF_USDA=12.295
NC_035105.1	12916252	.	A	T	.	.	MAF_USDA=6.471
NC_035105.1	12916258	.	A	C	.	.	MAF_USDA=1.639
NC_035105.1	12916266	.	C	T	.	.	MAF_INRAE=4.167;MAF_USDA=11.475
NC_035105.1	12916337	.	T	C	.	.	MAF_INRAE=8.333;MAF_USDA=32.787
NC_035105.1	12916386	.	A	G	.	.	MAF_INRAE=20.253;MAF_USDA=21.176
NC_035105.1	12916396	.	G	T	.	.	MAF_USDA=3.279
NC_035105.1	12916457	.	G	A	.	.	MAF_INRAE=15.789;MAF_USDA=24.118
NC_035105.1	12916530	.	C	T	.	.	MAF_INRAE=12.025;MAF_USDA=33.529
NC_035105.1	12916543	.	G	C	.	.	MAF_USDA=9.836
NC_035105.1	12916568	.	A	T	.	.	MAF_INRAE=17.5
NC_035105.1	12916574	.	T	G	.	.	MAF_USDA=9.836
NC_035105.1	12916622	.	A	T	.	.	MAF_USDA=2.459
NC_035105.1	12916628	.	C	T	.	.	MAF_INRAE=3.333;MAF_USDA=2.353
NC_035105.1	12916661	.	C	T	.	.	MAF_INRAE=20.253;MAF_USDA=22.353
NC_035105.1	12916715	.	G	A	.	.	MAF_INRAE=18.987;MAF_USDA=22.353
NC_035105.1	12916718	.	A	G	.	.	MAF_USDA=9.412
NC_035105.1	12916868	.	C	T	.	.	MAF_INRAE=46.835;MAF_USDA=33.529
NC_035105.1	12916901	.	T	G	.	.	MAF_INRAE=14.557;MAF_USDA=31.176
NC_035105.1	12916903	.	T	C	.	.	MAF_INRAE=5.833;MAF_USDA=31.176
NC_035105.1	12916961	.	A	T	.	.	MAF_INRAE=29.114;MAF_USDA=10.0
NC_035105.1	12917000	.	G	A	.	.	MAF_INRAE=29.747;MAF_USDA=10.588
NC_035105.1	12917005	.	C	T	.	.	MAF_USDA=11.475
NC_035105.1	12917014	.	C	T	.	.	MAF_INRAE=9.167;MAF_USDA=2.459
NC_035105.1	12917025	.	G	A	.	.	MAF_INRAE=16.456;MAF_USDA=2.459
NC_035105.1	12917141	.	T	G	.	.	MAF_INRAE=28.481;MAF_USDA=35.882
NC_035105.1	12917148	.	C	T	.	.	MAF_INRAE=24.684;MAF_USDA=42.353
NC_035105.1	12917158	.	C	T	.	.	MAF_USDA=7.059
NC_035105.1	12917208	.	C	T	.	.	MAF_INRAE=24.051;MAF_USDA=41.176
NC_035105.1	12917225	.	C	A	.	.	MAF_INRAE=29.114;MAF_USDA=10.0
NC_035105.1	12917296	.	C	A	.	.	MAF_INRAE=24.051;MAF_USDA=41.765
NC_035105.1	12917350	.	G	A	.	.	MAF_INRAE=24.684;MAF_USDA=41.765
NC_035105.1	12917569	.	G	C	.	.	MAF_INRAE=4.43
NC_035105.1	12917614	.	C	T	.	.	MAF_INRAE=20.253;MAF_USDA=7.059
NC_035105.1	12917809	.	C	T	.	.	MAF_INRAE=29.747;MAF_USDA=9.412
NC_035105.1	12917810	.	C	T	.	.	MAF_INRAE=35.833;MAF_USDA=9.412
NC_035105.1	12917867	.	T	C	.	.	MAF_INRAE=29.747;MAF_USDA=11.765
NC_035105.1	12917894	.	T	A	.	.	MAF_INRAE=13.333;MAF_USDA=13.934
NC_035105.1	12917933	.	C	T	.	.	MAF_USDA=7.647
NC_035105.1	12917987	.	C	T	.	.	MAF_INRAE=44.304;MAF_USDA=29.412
NC_035105.1	12918001	.	T	G	.	.	MAF_INRAE=4.167
NC_035105.1	12918038	.	A	G	.	.	MAF_USDA=1.639
NC_035105.1	12918040	.	A	G	.	.	MAF_INRAE=44.304;MAF_USDA=29.412
NC_035105.1	12918141	.	A	C	.	.	MAF_INRAE=4.43;MAF_USDA=2.459
NC_035105.1	12918156	.	C	T	.	.	MAF_USDA=41.667
NC_035105.1	12918232	.	C	T	.	.	MAF_USDA=4.098
NC_035105.1	12918233	.	A	C	.	.	MAF_INRAE=29.114;MAF_USDA=10.588
NC_035105.1	12918272	.	T	G	.	.	MAF_INRAE=9.494;MAF_USDA=30.588
NC_035105.1	12918304	.	A	C	.	.	MAF_INRAE=44.304;MAF_USDA=29.412
NC_035105.1	12918315	.	C	T	.	.	MAF_USDA=4.098
NC_035105.1	12918407	.	A	T	.	.	MAF_INRAE=34.167
NC_035105.1	12918494	.	T	C	.	.	MAF_USDA=2.083
NC_035105.1	12918576	.	GC	GT	.	.	MAF_USDA=37.5
NC_035105.1	12918577	.	C	T	.	.	MAF_INRAE=44.304
NC_035105.1	12918615	.	G	T	.	.	MAF_INRAE=44.304;MAF_USDA=28.824
NC_035105.1	12918630	.	T	G	.	.	MAF_INRAE=44.304;MAF_USDA=29.412
NC_035105.1	12918706	.	G	A	.	.	MAF_USDA=8.197
NC_035105.1	12918717	.	C	G	.	.	MAF_INRAE=44.304;MAF_USDA=29.412
NC_035105.1	12918753	.	G	A	.	.	MAF_INRAE=13.333;MAF_USDA=13.934
NC_035105.1	12918767	.	C	T	.	.	MAF_USDA=7.059
NC_035105.1	12918821	.	C	A	.	.	MAF_INRAE=4.43;MAF_USDA=1.639
NC_035105.1	12918893	.	C	T	.	.	MAF_USDA=1.639
NC_035105.1	12918919	.	A	T	.	.	MAF_USDA=4.098
NC_035105.1	12918954	.	G	T	.	.	MAF_INRAE=20.253;MAF_USDA=7.059
NC_035105.1	12919085	.	A	G	.	.	MAF_INRAE=29.747;MAF_USDA=11.765
NC_035105.1	12919151	.	A	C	.	.	MAF_INRAE=16.667
NC_035105.1	12919153	.	A	G	.	.	MAF_USDA=6.471
NC_035105.1	12919154	.	G	T	.	.	MAF_USDA=10.417
NC_035105.1	12919195	.	A	C	.	.	MAF_INRAE=10.526
NC_035105.1	12919204	.	T	G	.	.	MAF_INRAE=13.333;MAF_USDA=13.934
NC_035105.1	12919207	.	G	A	.	.	MAF_INRAE=5.263
NC_035105.1	12919276	.	C	T	.	.	MAF_INRAE=24.051;MAF_USDA=31.176
NC_035105.1	12919331	.	G	T	.	.	MAF_INRAE=20.886;MAF_USDA=18.235
NC_035105.1	12919404	.	A	T	.	.	MAF_USDA=4.098
NC_035105.1	12919420	.	T	C	.	.	MAF_INRAE=13.924;MAF_USDA=40.0
NC_035105.1	12919422	.	G	A	.	.	MAF_INRAE=31.667;MAF_USDA=25.294
NC_035105.1	12919505	.	C	T	.	.	MAF_INRAE=4.43;MAF_USDA=2.459
NC_035105.1	12919589	.	G	A	.	.	MAF_INRAE=27.848;MAF_USDA=29.412
NC_035105.1	12919590	.	T	G	.	.	MAF_INRAE=31.667;MAF_USDA=29.412
NC_035105.1	12919593	.	C	T	.	.	MAF_INRAE=31.667;MAF_USDA=29.412
NC_035105.1	12919634	.	A	T	.	.	MAF_USDA=3.279
NC_035105.1	12919787	.	A	G	.	.	MAF_INRAE=20.886;MAF_USDA=17.647
NC_035105.1	12919889	.	C	T	.	.	MAF_USDA=2.083
NC_035105.1	12919890	.	G	T	.	.	MAF_USDA=2.459
NC_035105.1	12920060	.	C	T	.	.	MAF_USDA=3.279
NC_035105.1	12920061	.	A	G	.	.	MAF_INRAE=5.063;MAF_USDA=10.588
NC_035105.1	12920108	.	T	G	.	.	MAF_INRAE=9.167;MAF_USDA=8.235
NC_035105.1	12920114	.	T	G	.	.	MAF_USDA=2.459
NC_035105.1	12920269	.	T	G	.	.	MAF_USDA=2.459
NC_035105.1	12920352	.	A	G	.	.	MAF_USDA=3.279
NC_035105.1	12920390	.	A	G	.	.	MAF_USDA=5.738
NC_035105.1	12920395	.	C	A	.	.	MAF_USDA=5.738
NC_035105.1	12920397	.	C	T	.	.	MAF_USDA=5.738
NC_035105.1	12920446	.	C	T	.	.	MAF_INRAE=36.076
NC_035105.1	12920493	.	C	T	.	.	MAF_INRAE=4.167
NC_035105.1	12920555	.	G	T	.	.	MAF_INRAE=6.962;MAF_USDA=10.0
NC_035105.1	12920607	.	G	A	.	.	MAF_USDA=3.279
NC_035105.1	12920631	.	C	T	.	.	MAF_INRAE=5.0;MAF_USDA=2.459
NC_035105.1	12921034	.	A	T	.	.	MAF_INRAE=15.789;MAF_USDA=19.412
NC_035105.1	12921094	.	T	A	.	.	MAF_INRAE=4.43;MAF_USDA=3.279
NC_035105.1	12921157	.	G	T	.	.	MAF_INRAE=36.709;MAF_USDA=11.176
NC_035105.1	12921184	.	C	T	.	.	MAF_INRAE=25.316;MAF_USDA=21.765
NC_035105.1	12921506	.	G	A	.	.	MAF_INRAE=36.709;MAF_USDA=37.059
NC_035105.1	12921535	.	G	A	.	.	MAF_USDA=2.459
NC_035105.1	12921545	.	G	A	.	.	MAF_INRAE=3.797
NC_035105.1	12921575	.	C	A	.	.	MAF_INRAE=15.823;MAF_USDA=2.459
NC_035105.1	12921587	.	T	C	.	.	MAF_INRAE=9.167
NC_035105.1	12922518	.	C	A	.	.	MAF_INRAE=5.0;MAF_USDA=2.353
NC_035105.1	12922567	.	C	G	.	.	MAF_INRAE=9.167
NC_035105.1	12922714	.	A	G	.	.	MAF_INRAE=6.329;MAF_USDA=9.412
NC_035105.1	12922718	.	G	T	.	.	MAF_USDA=4.098
NC_035105.1	12922759	.	G	T	.	.	MAF_INRAE=6.962;MAF_USDA=9.412
NC_035105.1	12922918	.	C	T	.	.	MAF_INRAE=11.667;MAF_USDA=4.118
NC_035105.1	12923012	.	C	T	.	.	MAF_INRAE=9.167;MAF_USDA=3.279
NC_035105.1	12923022	.	A	C	.	.	MAF_INRAE=9.167;MAF_USDA=3.279
NC_035105.1	12923025	.	G	A	.	.	MAF_INRAE=20.253;MAF_USDA=18.235
NC_035105.1	12923094	.	A	C	.	.	MAF_USDA=1.639
NC_035105.1	12923102	.	A	C	.	.	MAF_INRAE=35.443;MAF_USDA=45.882
NC_035105.1	12923134	.	G	C	.	.	MAF_INRAE=20.886;MAF_USDA=43.75
NC_035105.1	12923140	.	C	T	.	.	MAF_INRAE=9.167;MAF_USDA=2.459
NC_035105.1	12923155	.	C	T	.	.	MAF_USDA=3.279
NC_035105.1	12923420	.	T	A	.	.	MAF_INRAE=36.076;MAF_USDA=11.176
NC_035105.1	12923437	.	T	C	.	.	MAF_INRAE=42.405;MAF_USDA=34.118
NC_035105.1	12923471	.	T	A	.	.	MAF_INRAE=9.167;MAF_USDA=2.459
NC_035105.1	12923543	.	T	C	.	.	MAF_INRAE=21.519;MAF_USDA=42.353
NC_035105.1	12923623	.	A	G	.	.	MAF_USDA=6.557
NC_035105.1	12923704	.	T	A	.	.	MAF_INRAE=6.329;MAF_USDA=8.824
NC_035105.1	12923860	.	G	A	.	.	MAF_USDA=4.098
NC_035105.1	12924034	.	G	C	.	.	MAF_INRAE=10.526;MAF_USDA=5.882
NC_035105.1	12924106	.	T	A	.	.	MAF_USDA=4.918
NC_035105.1	12924133	.	G	C	.	.	MAF_USDA=4.098
NC_035105.1	12924144	.	T	A	.	.	MAF_USDA=4.098
NC_035105.1	12924354	.	C	T	.	.	MAF_USDA=2.459
NC_035105.1	12924392	.	C	G	.	.	MAF_INRAE=8.333;MAF_USDA=2.459
NC_035105.1	12924493	.	G	A	.	.	MAF_INRAE=2.5;MAF_USDA=5.882
NC_035105.1	12924581	.	G	A	.	.	MAF_USDA=2.083
NC_035105.1	12924615	.	C	A	.	.	MAF_INRAE=34.81;MAF_USDA=40.588
NC_035105.1	12924636	.	A	G	.	.	MAF_USDA=1.639
NC_035105.1	12924654	.	G	T	.	.	MAF_INRAE=20.886;MAF_USDA=41.176
NC_035105.1	12924716	.	C	T	.	.	MAF_USDA=4.098
NC_035105.1	12924729	.	A	G	.	.	MAF_INRAE=28.481;MAF_USDA=23.529
NC_035105.1	12924835	.	A	G	.	.	MAF_USDA=5.738
NC_035105.1	12924900	.	A	C	.	.	MAF_INRAE=6.329;MAF_USDA=9.412
NC_035105.1	12924998	.	A	C	.	.	MAF_INRAE=9.167;MAF_USDA=2.459
NC_035105.1	12925011	.	A	G	.	.	MAF_INRAE=9.167;MAF_USDA=2.459
NC_035105.1	12925018	.	T	G	.	.	MAF_INRAE=9.167;MAF_USDA=2.459
NC_035105.1	12925105	.	G	T	.	.	MAF_USDA=1.639
NC_035105.1	12925161	.	G	A	.	.	MAF_INRAE=21.519;MAF_USDA=8.235
NC_035105.1	12925221	.	C	A	.	.	MAF_USDA=2.459
NC_035105.1	12925240	.	T	A	.	.	MAF_INRAE=9.167;MAF_USDA=2.459
NC_035105.1	12925283	.	T	C	.	.	MAF_INRAE=21.519;MAF_USDA=41.765
NC_035105.1	12925370	.	G	T	.	.	MAF_USDA=2.083
NC_035105.1	12925677	.	G	T	.	.	MAF_USDA=2.459
NC_035105.1	12925707	.	G	A	.	.	MAF_INRAE=6.962;MAF_USDA=9.412
NC_035105.1	12925753	.	T	A	.	.	MAF_INRAE=20.886;MAF_USDA=18.824
NC_035105.1	12925754	.	G	A	.	.	MAF_USDA=3.279
NC_035105.1	12925785	.	A	C	.	.	MAF_INRAE=27.215;MAF_USDA=43.529
NC_035105.1	12925798	.	C	T	.	.	MAF_USDA=1.639
NC_035105.1	12926051	.	A	T	.	.	MAF_USDA=4.918
NC_035105.1	12926199	.	G	A	.	.	MAF_USDA=1.639
NC_035105.1	12926433	.	T	C	.	.	MAF_INRAE=5.696;MAF_USDA=8.824
NC_035105.1	12926437	.	A	T	.	.	MAF_INRAE=22.5;MAF_USDA=41.176
NC_035105.1	12926440	.	T	C	.	.	MAF_INRAE=4.167;MAF_USDA=15.574
NC_035105.1	12926509	.	A	G	.	.	MAF_USDA=1.639
NC_035105.1	12926544	.	A	G	.	.	MAF_INRAE=20.886;MAF_USDA=18.824
NC_035105.1	12926658	.	G	A	.	.	MAF_INRAE=6.962;MAF_USDA=9.412
NC_035105.1	12926729	.	A	G	.	.	MAF_INRAE=4.167
NC_035105.1	12926876	.	G	A	.	.	MAF_INRAE=27.215;MAF_USDA=43.529
NC_035105.1	12926891	.	T	C	.	.	MAF_USDA=7.059
NC_035105.1	12926932	.	C	T	.	.	MAF_USDA=2.353
NC_035105.1	12927012	.	C	A	.	.	MAF_USDA=2.459
NC_035105.1	12927084	.	A	G	.	.	MAF_INRAE=9.167;MAF_USDA=1.639
NC_035105.1	12927136	.	T	A	.	.	MAF_USDA=2.459
NC_035105.1	12927264	.	A	G	.	.	MAF_USDA=7.059
NC_035105.1	12927315	.	G	T	.	.	MAF_INRAE=32.278;MAF_USDA=46.471
NC_035105.1	12927447	.	T	C	.	.	MAF_INRAE=27.215;MAF_USDA=43.529
NC_035105.1	12927508	.	A	T	.	.	MAF_INRAE=6.667
NC_035105.1	12927547	.	G	A	.	.	MAF_INRAE=6.962;MAF_USDA=9.412
NC_035105.1	12927625	.	G	T	.	.	MAF_USDA=4.118
NC_035105.1	12927652	.	G	A	.	.	MAF_INRAE=4.167;MAF_USDA=15.574
NC_035105.1	12927794	.	G	T	.	.	MAF_INRAE=4.167;MAF_USDA=15.574
NC_035105.1	12927824	.	T	A	.	.	MAF_INRAE=27.848;MAF_USDA=42.353
NC_035105.1	12928163	.	G	A	.	.	MAF_USDA=2.083
NC_035105.1	12928374	.	T	A	.	.	MAF_INRAE=20.886;MAF_USDA=18.824
NC_035105.1	12928493	.	T	C	.	.	MAF_USDA=4.918
NC_035105.1	12928584	.	GTTTTTTA	GTTTTTTT	.	.	MAF_USDA=18.75
NC_035105.1	12928591	.	A	T	.	.	MAF_INRAE=33.333
NC_035105.1	12928593	.	T	A	.	.	MAF_USDA=3.279
NC_035105.1	12928595	.	T	G	.	.	MAF_USDA=1.639
NC_035105.1	12928597	.	T	A	.	.	MAF_USDA=16.667
NC_035105.1	12928635	.	G	C	.	.	MAF_USDA=1.639
NC_035105.1	12928645	.	G	A	.	.	MAF_USDA=1.639
NC_035105.1	12928656	.	T	C	.	.	MAF_INRAE=4.43
NC_035105.1	12928678	.	A	C	.	.	MAF_INRAE=45.57;MAF_USDA=27.059
NC_035105.1	12928679	.	A	C	.	.	MAF_INRAE=5.0;MAF_USDA=36.471
NC_035105.1	12928716	.	C	T	.	.	MAF_USDA=2.459
NC_035105.1	12928730	.	A	G	.	.	MAF_INRAE=19.62;MAF_USDA=3.279
NC_035105.1	12928840	.	T	C	.	.	MAF_USDA=2.459
NC_035105.1	12928845	.	C	T	.	.	MAF_INRAE=1.667;MAF_USDA=6.25
NC_035105.1	12928901	.	C	A	.	.	MAF_INRAE=4.167;MAF_USDA=17.213
NC_035105.1	12928903	.	A	T	.	.	MAF_INRAE=8.333;MAF_USDA=3.279
NC_035105.1	12929011	.	C	T	.	.	MAF_USDA=2.459
NC_035105.1	12929039	.	A	C	.	.	MAF_USDA=4.118
NC_035105.1	12929058	.	A	C	.	.	MAF_INRAE=29.747
NC_035105.1	12929190	.	C	G	.	.	MAF_INRAE=27.848;MAF_USDA=43.529
NC_035105.1	12929326	.	C	T	.	.	MAF_USDA=2.459
NC_035105.1	12929327	.	C	A	.	.	MAF_INRAE=4.43
NC_035105.1	12929441	.	T	G	.	.	MAF_USDA=15.294
NC_035105.1	12929542	.	C	T	.	.	MAF_INRAE=16.456;MAF_USDA=3.279
NC_035105.1	12929543	.	T	A	.	.	MAF_INRAE=11.667;MAF_USDA=3.279
NC_035105.1	12929671	.	A	T	.	.	MAF_USDA=3.279
NC_035105.1	12929698	.	G	T	.	.	MAF_INRAE=5.0;MAF_USDA=18.75
NC_035105.1	12929709	.	A	G	.	.	MAF_USDA=7.229
NC_035105.1	12929767	.	G	A	.	.	MAF_USDA=7.059
NC_035105.1	12929798	.	A	T	.	.	MAF_INRAE=29.747;MAF_USDA=5.738
NC_035105.1	12930096	.	T	G	.	.	MAF_INRAE=27.215;MAF_USDA=42.941
NC_035105.1	12930153	.	A	G	.	.	MAF_USDA=4.118
NC_035105.1	12930251	.	A	G	.	.	MAF_USDA=2.459
NC_035105.1	12930286	.	G	T	.	.	MAF_INRAE=20.886;MAF_USDA=18.824
NC_035105.1	12930300	.	G	T	.	.	MAF_USDA=7.059
NC_035105.1	12930374	.	C	A	.	.	MAF_INRAE=21.519;MAF_USDA=19.412
NC_035105.1	12930432	.	C	T	.	.	MAF_INRAE=9.167;MAF_USDA=2.459
NC_035105.1	12930521	.	G	A	.	.	MAF_USDA=1.639
NC_035105.1	12930570	.	G	A	.	.	MAF_INRAE=4.167
NC_035105.1	12930591	.	T	C	.	.	MAF_INRAE=10.526;MAF_USDA=5.882
NC_035105.1	12930851	.	C	T	.	.	MAF_INRAE=29.747;MAF_USDA=4.098
NC_035105.1	12930872	.	G	T	.	.	MAF_INRAE=20.886;MAF_USDA=19.412
NC_035105.1	12930873	.	G	T	.	.	MAF_INRAE=22.5;MAF_USDA=18.824
NC_035105.1	12930915	.	G	C	.	.	MAF_USDA=2.459
NC_035105.1	12930957	.	T	G	.	.	MAF_INRAE=10.127;MAF_USDA=35.294
NC_035105.1	12930959	.	A	C	.	.	MAF_USDA=9.836
NC_035105.1	12931066	.	G	T	.	.	MAF_USDA=1.639
NC_035105.1	12931084	.	A	G	.	.	MAF_USDA=6.471
NC_035105.1	12931104	.	C	T	.	.	MAF_INRAE=34.81;MAF_USDA=34.118
NC_035105.1	12931155	.	T	C	.	.	MAF_USDA=15.882
NC_035105.1	12931157	.	A	G	.	.	MAF_USDA=2.459
NC_035105.1	12931225	.	T	G	.	.	MAF_INRAE=24.051;MAF_USDA=21.176
NC_035105.1	12931259	.	A	C	.	.	MAF_USDA=2.459
NC_035105.1	12931296	.	C	T	.	.	MAF_USDA=1.639
NC_035105.1	12931305	.	C	A	.	.	MAF_INRAE=11.392;MAF_USDA=2.459
NC_035105.1	12931354	.	G	T	.	.	MAF_INRAE=20.886;MAF_USDA=18.824
NC_035105.1	12931360	.	G	C	.	.	MAF_INRAE=1.667;MAF_USDA=6.25
NC_035105.1	12931410	.	A	C	.	.	MAF_INRAE=41.772;MAF_USDA=6.25
NC_035105.1	12931513	.	A	G	.	.	MAF_INRAE=6.962;MAF_USDA=14.706
NC_035105.1	12931568	.	T	G	.	.	MAF_INRAE=20.886;MAF_USDA=18.824
NC_035105.1	12931630	.	G	A	.	.	MAF_INRAE=9.167;MAF_USDA=2.459
NC_035105.1	12931681	.	A	T	.	.	MAF_USDA=2.459
NC_035105.1	12931720	.	A	T	.	.	MAF_INRAE=4.43;MAF_USDA=4.098
NC_035105.1	12931861	.	A	T	.	.	MAF_USDA=2.459
NC_035105.1	12931913	.	T	A	.	.	MAF_INRAE=4.43
NC_035105.1	12932001	.	C	A	.	.	MAF_USDA=2.459
NC_035105.1	12932277	.	G	A	.	.	MAF_INRAE=6.962;MAF_USDA=9.412
NC_035105.1	12932279	.	C	T	.	.	MAF_USDA=4.706
NC_035105.1	12932331	.	T	C	.	.	MAF_INRAE=5.0;MAF_USDA=2.353
NC_035105.1	12932421	.	C	T	.	.	MAF_USDA=1.639
NC_035105.1	12932452	.	C	T	.	.	MAF_USDA=2.459
NC_035105.1	12932466	.	T	A	.	.	MAF_USDA=1.639
NC_035105.1	12932620	.	G	T	.	.	MAF_INRAE=49.367;MAF_USDA=34.706
NC_035105.1	12932627	.	A	C	.	.	MAF_INRAE=16.456;MAF_USDA=3.279
NC_035105.1	12932630	.	G	T	.	.	MAF_INRAE=48.333;MAF_USDA=47.647
NC_035105.1	12932631	.	T	A	.	.	MAF_INRAE=48.333;MAF_USDA=48.235
NC_035105.1	12932632	.	A	C	.	.	MAF_USDA=1.639
NC_035105.1	12932677	.	C	G	.	.	MAF_INRAE=39.241;MAF_USDA=48.235
NC_035105.1	12932728	.	G	C	.	.	MAF_USDA=1.176
NC_035105.1	12932755	.	A	T	.	.	MAF_INRAE=6.329;MAF_USDA=8.824
NC_035105.1	12932768	.	C	A	.	.	MAF_USDA=6.25
NC_035105.1	12932769	.	T	G	.	.	MAF_USDA=6.25
NC_035105.1	12932774	.	A	T	.	.	MAF_INRAE=10.526
NC_035105.1	12932779	.	C	A	.	.	MAF_USDA=6.25
NC_035105.1	12932780	.	T	G	.	.	MAF_USDA=6.25
NC_035105.1	12932913	.	C	A	.	.	MAF_INRAE=37.342;MAF_USDA=37.059
NC_035105.1	12933162	.	A	C	.	.	MAF_INRAE=30.38;MAF_USDA=7.647
NC_035105.1	12933164	.	T	C	.	.	MAF_INRAE=37.342;MAF_USDA=37.059
NC_035105.1	12933204	.	T	G	.	.	MAF_USDA=4.706
NC_035105.1	12933215	.	A	G	.	.	MAF_USDA=1.639
NC_035105.1	12933282	.	C	T	.	.	MAF_USDA=2.459
NC_035105.1	12933362	.	A	C	.	.	MAF_USDA=4.098
NC_035105.1	12933473	.	T	A	.	.	MAF_USDA=2.459
NC_035105.1	12933507	.	C	A	.	.	MAF_USDA=2.459
NC_035105.1	12933589	.	T	C	.	.	MAF_INRAE=46.667;MAF_USDA=6.25
NC_035105.1	12933733	.	A	G	.	.	MAF_INRAE=38.608;MAF_USDA=41.176
NC_035105.1	12933857	.	G	T	.	.	MAF_INRAE=4.167
NC_035105.1	12933905	.	A	C	.	.	MAF_INRAE=29.747;MAF_USDA=4.918
NC_035105.1	12933925	.	C	T	.	.	MAF_INRAE=1.667;MAF_USDA=6.25
NC_035105.1	12934013	.	C	T	.	.	MAF_INRAE=44.304;MAF_USDA=42.353
NC_035105.1	12934019	.	G	A	.	.	MAF_INRAE=38.608;MAF_USDA=37.059
NC_035105.1	12934153	.	A	G	.	.	MAF_INRAE=6.329;MAF_USDA=10.588
NC_035105.1	12934238	.	T	A	.	.	MAF_USDA=12.5
NC_035105.1	12934303	.	T	C	.	.	MAF_USDA=41.765
NC_035105.1	12934306	.	G	A	.	.	MAF_USDA=2.459
NC_035105.1	12934373	.	T	A	.	.	MAF_USDA=1.667
NC_035105.1	12934376	.	A	G	.	.	MAF_INRAE=48.333;MAF_USDA=37.647
NC_035105.1	12934441	.	C	A	.	.	MAF_INRAE=39.241;MAF_USDA=37.059
NC_035105.1	12934473	.	C	G	.	.	MAF_INRAE=10.526;MAF_USDA=5.882
NC_035105.1	12934691	.	T	A	.	.	MAF_USDA=1.639
NC_035105.1	12934765	.	C	T	.	.	MAF_INRAE=27.848;MAF_USDA=17.059
NC_035105.1	12934811	.	C	T	.	.	MAF_USDA=4.167
NC_035105.1	12934827	.	C	T	.	.	MAF_USDA=4.118
NC_035105.1	12934838	.	A	C	.	.	MAF_USDA=43.478
NC_035105.1	12934875	.	T	G	.	.	MAF_USDA=2.353
NC_035105.1	12934880	.	G	T	.	.	MAF_USDA=2.353
NC_035105.1	12934998	.	G	T	.	.	MAF_INRAE=6.329;MAF_USDA=10.588
NC_035105.1	12935000	.	C	T	.	.	MAF_INRAE=5.0;MAF_USDA=10.588
NC_035105.1	12935040	.	C	A	.	.	MAF_USDA=1.765
NC_035105.1	12935045	.	C	A	.	.	MAF_INRAE=11.667;MAF_USDA=3.279
NC_035105.1	12935050	.	A	T	.	.	MAF_USDA=1.639
NC_035105.1	12935142	.	C	T	.	.	MAF_INRAE=6.329;MAF_USDA=10.0
NC_035105.1	12935196	.	C	T	.	.	MAF_USDA=2.353
NC_035105.1	12935224	.	G	A	.	.	MAF_USDA=7.647
NC_035105.1	12935266	.	T	C	.	.	MAF_USDA=2.459
NC_035105.1	12935337	.	C	T	.	.	MAF_USDA=2.459
NC_035105.1	12935425	.	C	T	.	.	MAF_USDA=2.353
NC_035105.1	12935484	.	C	G	.	.	MAF_USDA=2.353
NC_035105.1	12935517	.	A	G	.	.	MAF_USDA=1.639
NC_035105.1	12935522	.	A	G	.	.	MAF_USDA=2.353
NC_035105.1	12935554	.	A	G	.	.	MAF_USDA=1.639
NC_035105.1	12935613	.	G	A	.	.	MAF_USDA=1.639
NC_035105.1	12935615	.	A	C	.	.	MAF_USDA=2.353
NC_035105.1	12935806	.	T	A	.	.	MAF_INRAE=37.342;MAF_USDA=32.941
NC_035105.1	12936039	.	T	G	.	.	MAF_USDA=2.083
NC_035105.1	12936221	.	A	T	.	.	MAF_INRAE=20.253;MAF_USDA=16.471
NC_035105.1	12936304	.	G	A	.	.	MAF_INRAE=5.696
NC_035105.1	12936406	.	C	T	.	.	MAF_USDA=2.353
NC_035105.1	12936407	.	G	A	.	.	MAF_USDA=2.083
NC_035105.1	12936415	.	A	G	.	.	MAF_INRAE=5.696
NC_035105.1	12936423	.	G	A	.	.	MAF_USDA=2.459
NC_035105.1	12936535	.	A	T	.	.	MAF_USDA=1.639
NC_035105.1	12936584	.	G	T	.	.	MAF_USDA=4.118
NC_035105.1	12936623	.	C	T	.	.	MAF_USDA=1.639
NC_035105.1	12936624	.	C	A	.	.	MAF_INRAE=36.709;MAF_USDA=33.529
NC_035105.1	12936748	.	C	T	.	.	MAF_INRAE=29.747;MAF_USDA=30.0
NC_035105.1	12936766	.	T	A	.	.	MAF_USDA=2.083
NC_035105.1	12936878	.	T	C	.	.	MAF_USDA=2.459
NC_035105.1	12936885	.	A	G	.	.	MAF_USDA=1.639
NC_035105.1	12936934	.	C	T	.	.	MAF_INRAE=5.0;MAF_USDA=3.529
NC_035105.1	12937006	.	T	G	.	.	MAF_INRAE=10.526;MAF_USDA=5.882
NC_035105.1	12937517	.	A	G	.	.	MAF_USDA=2.459
NC_035105.1	12937550	.	G	T	.	.	MAF_USDA=2.459
NC_035105.1	12937604	.	T	A	.	.	MAF_USDA=1.639
NC_035105.1	12937613	.	A	G	.	.	MAF_USDA=2.353
NC_035105.1	12937637	.	C	A	.	.	MAF_USDA=5.738
NC_035105.1	12937820	.	G	A	.	.	MAF_USDA=1.765
NC_035105.1	12937854	.	C	T	.	.	MAF_USDA=2.353
NC_035105.1	12937860	.	G	T	.	.	MAF_INRAE=5.696
NC_035105.1	12937867	.	A	C	.	.	MAF_USDA=3.333
NC_035105.1	12937924	.	C	T	.	.	MAF_USDA=2.459
NC_035105.1	12938068	.	A	T	.	.	MAF_USDA=1.639
NC_035105.1	12938216	.	A	G	.	.	MAF_USDA=4.098
NC_035105.1	12938284	.	C	A	.	.	MAF_USDA=3.279
NC_035105.1	12938292	.	T	G	.	.	MAF_INRAE=5.696
NC_035105.1	12938349	.	C	A	.	.	MAF_INRAE=5.696
NC_035105.1	12938377	.	G	A	.	.	MAF_USDA=4.098
NC_035105.1	12938402	.	G	A	.	.	MAF_INRAE=6.329;MAF_USDA=12.353
NC_035105.1	12938441	.	A	C	.	.	MAF_USDA=3.571
NC_035105.1	12938521	.	G	C	.	.	MAF_USDA=1.639
NC_035105.1	12938596	.	A	C	.	.	MAF_USDA=3.279
NC_035105.1	12938648	.	G	T	.	.	MAF_INRAE=5.696
NC_035105.1	12938850	.	C	A	.	.	MAF_INRAE=6.329;MAF_USDA=12.941
NC_035105.1	12938887	.	G	A	.	.	MAF_INRAE=20.886;MAF_USDA=16.471
NC_035105.1	12938920	.	T	C	.	.	MAF_USDA=2.353
NC_035105.1	12938921	.	G	A	.	.	MAF_USDA=4.098
NC_035105.1	12939207	.	G	T	.	.	MAF_USDA=1.639
NC_035105.1	12939404	.	G	C	.	.	MAF_USDA=4.098
NC_035105.1	12939510	.	C	T	.	.	MAF_INRAE=4.167
NC_035105.1	12939533	.	C	A	.	.	MAF_INRAE=1.667;MAF_USDA=5.882
NC_035105.1	12939555	.	G	T	.	.	MAF_INRAE=5.0;MAF_USDA=2.353
NC_035105.1	12939668	.	C	G	.	.	MAF_USDA=1.176
NC_035105.1	12939679	.	G	T	.	.	MAF_INRAE=20.253;MAF_USDA=16.471
NC_035105.1	12939863	.	A	T	.	.	MAF_INRAE=6.329;MAF_USDA=13.529
NC_035105.1	12939890	.	G	T	.	.	MAF_INRAE=6.962;MAF_USDA=11.176
NC_035105.1	12939996	.	A	C	.	.	MAF_USDA=4.098
NC_035105.1	12939997	.	C	T	.	.	MAF_USDA=4.098
NC_035105.1	12940178	.	T	A	.	.	MAF_USDA=1.639
NC_035105.1	12940282	.	A	G	.	.	MAF_USDA=3.279
NC_035105.1	12940392	.	T	G	.	.	MAF_USDA=2.083
NC_035105.1	12940528	.	C	T	.	.	MAF_INRAE=5.696
NC_035105.1	12940612	.	C	T	.	.	MAF_INRAE=35.443;MAF_USDA=36.471
NC_035105.1	12940765	.	A	T	.	.	MAF_INRAE=10.833
NC_035105.1	12940814	.	C	A	.	.	MAF_INRAE=22.785;MAF_USDA=16.471
NC_035105.1	12940881	.	T	G	.	.	MAF_INRAE=7.5;MAF_USDA=2.083
NC_035105.1	12940978	.	C	T	.	.	MAF_INRAE=5.0;MAF_USDA=2.381
NC_035105.1	12941103	.	G	A	.	.	MAF_INRAE=10.833
NC_035105.1	12941110	.	C	T	.	.	MAF_INRAE=22.785;MAF_USDA=18.824
NC_035105.1	12941314	.	T	G	.	.	MAF_USDA=2.083
NC_035105.1	12941548	.	G	C	.	.	MAF_INRAE=9.167;MAF_USDA=1.639
NC_035105.1	12941595	.	C	T	.	.	MAF_INRAE=1.667;MAF_USDA=2.941
NC_035105.1	12941725	.	G	C	.	.	MAF_INRAE=9.494;MAF_USDA=15.294
NC_035105.1	12941737	.	T	G	.	.	MAF_USDA=3.279
NC_035105.1	12941792	.	T	G	.	.	MAF_INRAE=18.354;MAF_USDA=19.412
NC_035105.1	12941830	.	T	G	.	.	MAF_INRAE=5.0;MAF_USDA=6.25
NC_035105.1	12941870	.	T	A	.	.	MAF_USDA=3.279
NC_035105.1	12942050	.	T	C	.	.	MAF_USDA=3.279
NC_035105.1	12942077	.	A	C	.	.	MAF_USDA=3.279
NC_035105.1	12942168	.	G	A	.	.	MAF_INRAE=1.667;MAF_USDA=2.353
NC_035105.1	12942222	.	G	T	.	.	MAF_USDA=5.738
NC_035105.1	12942275	.	G	T	.	.	MAF_INRAE=18.354;MAF_USDA=14.754
NC_035105.1	12942486	.	C	T	.	.	MAF_INRAE=10.833
NC_035105.1	12942573	.	C	T	.	.	MAF_USDA=2.083
NC_035105.1	12942711	.	A	G	.	.	MAF_INRAE=5.063
NC_035105.1	12942784	.	A	G	.	.	MAF_USDA=2.083
NC_035105.1	12942794	.	C	G	.	.	MAF_INRAE=9.494;MAF_USDA=41.765
NC_035105.1	12942892	.	T	A	.	.	MAF_USDA=2.083
NC_035105.1	12943111	.	C	T	.	.	MAF_INRAE=10.127;MAF_USDA=45.833
NC_035105.1	12943236	.	G	A	.	.	MAF_INRAE=5.696
NC_035105.1	12943291	.	G	T	.	.	MAF_INRAE=3.333
NC_035105.1	12943412	.	G	A	.	.	MAF_USDA=4.098
NC_035105.1	12943416	.	G	A	.	.	MAF_USDA=2.083
NC_035105.1	12943522	.	C	A	.	.	MAF_INRAE=5.0;MAF_USDA=6.25
NC_035105.1	12943544	.	G	T	.	.	MAF_INRAE=35.833
NC_035105.1	12943771	.	C	T	.	.	MAF_USDA=4.918
NC_035105.1	12943787	.	T	A	.	.	MAF_INRAE=8.228;MAF_USDA=16.393
NC_035105.1	12943893	.	A	C	.	.	MAF_INRAE=29.114
NC_035105.1	12943986	.	A	G	.	.	MAF_INRAE=18.354;MAF_USDA=19.412
NC_035105.1	12944042	.	C	T	.	.	MAF_INRAE=29.114
NC_035105.1	12944068	.	T	A	.	.	MAF_USDA=4.098
NC_035105.1	12944113	.	G	A	.	.	MAF_USDA=3.529
NC_035105.1	12944129	.	G	T	.	.	MAF_USDA=3.279
NC_035105.1	12944132	.	C	T	.	.	MAF_INRAE=5.0;MAF_USDA=2.353
NC_035105.1	12944165	.	G	A	.	.	MAF_USDA=4.918
NC_035105.1	12944217	.	T	C	.	.	MAF_INRAE=9.494;MAF_USDA=15.882
NC_035105.1	12944439	.	C	T	.	.	MAF_INRAE=5.0;MAF_USDA=5.294
NC_035105.1	12944727	.	C	T	.	.	MAF_USDA=1.639
NC_035105.1	12944902	.	G	A	.	.	MAF_INRAE=5.0;MAF_USDA=6.25
NC_035105.1	12944999	.	G	A	.	.	MAF_INRAE=9.167;MAF_USDA=3.279
NC_035105.1	12945316	.	C	T	.	.	MAF_USDA=4.098
NC_035105.1	12945398	.	C	T	.	.	MAF_INRAE=8.333;MAF_USDA=1.639
NC_035105.1	12945556	.	C	A	.	.	MAF_USDA=1.639
NC_035105.1	12945649	.	G	A	.	.	MAF_INRAE=6.667;MAF_USDA=2.353
NC_035105.1	12945703	.	A	C	.	.	MAF_INRAE=9.494;MAF_USDA=41.765
NC_035105.1	12945782	.	A	G	.	.	MAF_INRAE=2.5;MAF_USDA=13.115
NC_035105.1	12946031	.	A	G	.	.	MAF_USDA=1.639
NC_035105.1	12946135	.	C	T	.	.	MAF_INRAE=44.304;MAF_USDA=27.059
NC_035105.1	12946168	.	A	G	.	.	MAF_INRAE=18.987;MAF_USDA=41.176
NC_035105.1	12946284	.	G	A	.	.	MAF_INRAE=7.5;MAF_USDA=2.083
NC_035105.1	12946299	.	C	A	.	.	MAF_USDA=3.279
NC_035105.1	12946365	.	T	A	.	.	MAF_USDA=1.639
NC_035105.1	12946377	.	A	G	.	.	MAF_USDA=2.459
NC_035105.1	12946390	.	C	T	.	.	MAF_INRAE=11.667
NC_035105.1	12946442	.	A	T	.	.	MAF_INRAE=29.747
NC_035105.1	12946510	.	A	C	.	.	MAF_INRAE=12.658;MAF_USDA=20.588
NC_035105.1	12946720	.	C	T	.	.	MAF_USDA=4.706
NC_035105.1	12946731	.	A	G	.	.	MAF_INRAE=37.975;MAF_USDA=3.529
NC_035105.1	12946804	.	C	T	.	.	MAF_INRAE=22.152;MAF_USDA=10.0
NC_035105.1	12947009	.	A	G	.	.	MAF_USDA=1.639
NC_035105.1	12947048	.	A	G	.	.	MAF_INRAE=3.333;MAF_USDA=16.393
NC_035105.1	12947293	.	T	G	.	.	MAF_USDA=2.5
NC_035105.1	12947326	.	G	A	.	.	MAF_USDA=1.639
NC_035105.1	12947333	.	A	G	.	.	MAF_INRAE=17.722;MAF_USDA=10.0
NC_035105.1	12947365	.	G	A	.	.	MAF_USDA=3.279
NC_035105.1	12947433	.	T	A	.	.	MAF_INRAE=17.722;MAF_USDA=10.0
NC_035105.1	12947485	.	A	C	.	.	MAF_INRAE=17.089;MAF_USDA=37.647
NC_035105.1	12947549	.	C	G	.	.	MAF_INRAE=17.722;MAF_USDA=9.412
NC_035105.1	12947646	.	T	C	.	.	MAF_INRAE=44.937;MAF_USDA=2.941
NC_035105.1	12947662	.	C	T	.	.	MAF_USDA=2.353
NC_035105.1	12947792	.	C	T	.	.	MAF_INRAE=44.937;MAF_USDA=7.059
NC_035105.1	12947804	.	C	T	.	.	MAF_USDA=4.098
NC_035105.1	12947825	.	G	T	.	.	MAF_USDA=4.918
NC_035105.1	12947855	.	A	C	.	.	MAF_USDA=5.738
NC_035105.1	12947868	.	T	C	.	.	MAF_USDA=4.918
NC_035105.1	12948258	.	G	A	.	.	MAF_INRAE=17.722;MAF_USDA=10.0
NC_035105.1	12948315	.	C	T	.	.	MAF_INRAE=11.392;MAF_USDA=21.765
NC_035105.1	12948430	.	G	A	.	.	MAF_INRAE=44.937;MAF_USDA=5.882
NC_035105.1	12948674	.	A	T	.	.	MAF_USDA=6.557
NC_035105.1	12948899	.	G	T	.	.	MAF_INRAE=44.937;MAF_USDA=4.706
NC_035105.1	12949052	.	G	A	.	.	MAF_INRAE=17.722;MAF_USDA=10.0
NC_035105.1	12949130	.	G	C	.	.	MAF_INRAE=20.886;MAF_USDA=22.941
NC_035105.1	12949172	.	G	T	.	.	MAF_USDA=1.639
NC_035105.1	12949280	.	T	G	.	.	MAF_USDA=3.279
NC_035105.1	12949341	.	C	T	.	.	MAF_INRAE=16.456;MAF_USDA=10.0
NC_035105.1	12949447	.	A	G	.	.	MAF_USDA=2.459
NC_035105.1	12949462	.	C	A	.	.	MAF_INRAE=16.456;MAF_USDA=3.279
NC_035105.1	12949519	.	A	G	.	.	MAF_USDA=4.918
NC_035105.1	12949523	.	C	A	.	.	MAF_USDA=9.836
NC_035105.1	12949601	.	A	G	.	.	MAF_INRAE=18.354;MAF_USDA=22.353
NC_035105.1	12949684	.	C	T	.	.	MAF_INRAE=6.667;MAF_USDA=2.941
NC_035105.1	12949710	.	T	C	.	.	MAF_USDA=4.918
NC_035105.1	12949712	.	C	T	.	.	MAF_INRAE=15.823;MAF_USDA=3.279
NC_035105.1	12949777	.	A	G	.	.	MAF_USDA=3.279
NC_035105.1	12949806	.	A	C	.	.	MAF_USDA=4.918
NC_035105.1	12949823	.	C	T	.	.	MAF_INRAE=20.253;MAF_USDA=22.941
NC_035105.1	12949900	.	T	G	.	.	MAF_INRAE=6.667
NC_035105.1	12949933	.	T	G	.	.	MAF_USDA=1.639
NC_035105.1	12949957	.	A	G	.	.	MAF_INRAE=37.342;MAF_USDA=14.706
NC_035105.1	12949984	.	A	T	.	.	MAF_USDA=24.706
NC_035105.1	12949985	.	A	T	.	.	MAF_USDA=25.595
NC_035105.1	12949986	.	A	T	.	.	MAF_USDA=26.471
NC_035105.1	12949987	.	A	T	.	.	MAF_USDA=39.412
NC_035105.1	12949988	.	A	T	.	.	MAF_USDA=43.529
NC_035105.1	12950161	.	G	T	.	.	MAF_USDA=4.918
NC_035105.1	12950271	.	T	G	.	.	MAF_INRAE=20.253;MAF_USDA=21.765
NC_035105.1	12950688	.	C	T	.	.	MAF_INRAE=6.667;MAF_USDA=4.118
NC_035105.1	12950817	.	C	A	.	.	MAF_USDA=1.639
NC_035105.1	12950920	.	G	A	.	.	MAF_USDA=1.667
NC_035105.1	12950993	.	A	G	.	.	MAF_INRAE=32.911;MAF_USDA=17.059
NC_035105.1	12951002	.	G	A	.	.	MAF_INRAE=20.0;MAF_USDA=6.471
NC_035105.1	12951014	.	G	T	.	.	MAF_USDA=3.279
NC_035105.1	12951023	.	T	A	.	.	MAF_INRAE=16.456;MAF_USDA=39.412
NC_035105.1	12951026	.	T	C	.	.	MAF_INRAE=20.0;MAF_USDA=6.471
NC_035105.1	12951071	.	C	T	.	.	MAF_INRAE=17.722;MAF_USDA=10.0
NC_035105.1	12951230	.	C	T	.	.	MAF_INRAE=9.167
NC_035105.1	12951257	.	T	A	.	.	MAF_INRAE=6.667;MAF_USDA=2.353
NC_035105.1	12951311	.	G	T	.	.	MAF_INRAE=16.456;MAF_USDA=3.279
NC_035105.1	12951452	.	C	T	.	.	MAF_USDA=26.471
NC_035105.1	12951493	.	A	T	.	.	MAF_INRAE=16.456;MAF_USDA=3.279
NC_035105.1	12951511	.	C	G	.	.	MAF_USDA=3.279
NC_035105.1	12951685	.	C	A	.	.	MAF_USDA=2.459
NC_035105.1	12951704	.	T	A	.	.	MAF_USDA=5.294
NC_035105.1	12951708	.	G	A	.	.	MAF_INRAE=20.253;MAF_USDA=21.765
NC_035105.1	12951713	.	C	A	.	.	MAF_USDA=5.294
NC_035105.1	12951734	.	C	A	.	.	MAF_USDA=1.639
NC_035105.1	12951770	.	C	A	.	.	MAF_INRAE=8.861;MAF_USDA=17.647
NC_035105.1	12951777	.	G	T	.	.	MAF_USDA=1.639
NC_035105.1	12952055	.	C	A	.	.	MAF_USDA=18.852
NC_035105.1	12952113	.	T	C	.	.	MAF_USDA=1.639
NC_035105.1	12952162	.	C	T	.	.	MAF_USDA=5.738
NC_035105.1	12952168	.	G	A	.	.	MAF_USDA=7.377
NC_035105.1	12952317	.	C	T	.	.	MAF_USDA=7.5
NC_035105.1	12952806	.	A	C	.	.	MAF_INRAE=21.667
NC_035105.1	12952915	.	T	A	.	.	MAF_INRAE=20.833;MAF_USDA=14.706
NC_035105.1	12952937	.	T	C	.	.	MAF_INRAE=20.833;MAF_USDA=14.706
NC_035105.1	12953046	.	G	T	.	.	MAF_USDA=2.941
NC_035105.1	12953380	.	C	A	.	.	MAF_INRAE=20.253;MAF_USDA=16.471
NC_035105.1	12953623	.	G	A	.	.	MAF_INRAE=46.203
NC_035105.1	12953637	.	G	A	.	.	MAF_USDA=3.279
NC_035105.1	12953658	.	G	T	.	.	MAF_INRAE=1.667
NC_035105.1	12953663	.	T	C	.	.	MAF_INRAE=20.833;MAF_USDA=15.882
NC_035105.1	12953749	.	G	A	.	.	MAF_INRAE=8.861;MAF_USDA=18.235
NC_035105.1	12954174	.	C	A	.	.	MAF_USDA=3.279
NC_035105.1	12954175	.	G	A	.	.	MAF_INRAE=10.526
NC_035105.1	12954389	.	C	A	.	.	MAF_INRAE=29.747
NC_035105.1	12954392	.	G	T	.	.	MAF_USDA=4.098
NC_035105.1	12954393	.	G	C	.	.	MAF_USDA=4.098
NC_035105.1	12954409	.	A	C	.	.	MAF_INRAE=36.709;MAF_USDA=31.176
NC_035105.1	12954496	.	A	G	.	.	MAF_USDA=4.098
NC_035105.1	12954577	.	C	T	.	.	MAF_INRAE=7.5;MAF_USDA=2.083
NC_035105.1	12954663	.	C	A	.	.	MAF_INRAE=6.667;MAF_USDA=2.353
NC_035105.1	12954664	.	C	A	.	.	MAF_INRAE=13.333;MAF_USDA=7.647
NC_035105.1	12954711	.	A	T	.	.	MAF_INRAE=19.62;MAF_USDA=15.882
NC_035105.1	12954731	.	A	G	.	.	MAF_INRAE=13.333;MAF_USDA=7.647
NC_035105.1	12954851	.	T	A	.	.	MAF_INRAE=34.167
NC_035105.1	12954861	.	A	T	.	.	MAF_INRAE=46.667
NC_035105.1	12954968	.	A	C	.	.	MAF_USDA=31.176
NC_035105.1	12955015	.	C	T	.	.	MAF_USDA=3.279
NC_035105.1	12955016	.	G	A	.	.	MAF_INRAE=1.667;MAF_USDA=4.706
NC_035105.1	12955022	.	A	C	.	.	MAF_INRAE=13.333;MAF_USDA=8.235
NC_035105.1	12955236	.	T	A	.	.	MAF_INRAE=20.253;MAF_USDA=16.471
NC_035105.1	12955260	.	T	C	.	.	MAF_INRAE=20.886;MAF_USDA=16.471
NC_035105.1	12955304	.	C	G	.	.	MAF_USDA=4.098
NC_035105.1	12955561	.	T	A	.	.	MAF_USDA=4.098
NC_035105.1	12955755	.	G	T	.	.	MAF_USDA=2.353
NC_035105.1	12955854	.	T	A	.	.	MAF_USDA=4.918
NC_035105.1	12955875	.	T	C	.	.	MAF_INRAE=7.5;MAF_USDA=11.176
NC_035105.1	12955926	.	T	A	.	.	MAF_INRAE=11.667
NC_035105.1	12955936	.	A	T	.	.	MAF_INRAE=13.333
NC_035105.1	12955971	.	C	T	.	.	MAF_INRAE=41.667
NC_035105.1	12955975	.	A	C	.	.	MAF_INRAE=42.5
NC_035105.1	12955977	.	C	T	.	.	MAF_INRAE=42.5
NC_035105.1	12955998	.	G	T	.	.	MAF_INRAE=40.833
NC_035105.1	12956030	.	C	A	.	.	MAF_INRAE=48.333
NC_035105.1	12956049	.	G	C	.	.	MAF_INRAE=50.0
NC_035105.1	12956056	.	G	C	.	.	MAF_INRAE=50.0
NC_035105.1	12956071	.	G	A	.	.	MAF_INRAE=50.0
NC_035105.1	12956089	.	G	A	.	.	MAF_INRAE=50.0
NC_035105.1	12956104	.	C	T	.	.	MAF_INRAE=50.0
NC_035105.1	12956119	.	C	G	.	.	MAF_INRAE=50.0
NC_035105.1	12956151	.	C	A	.	.	MAF_INRAE=38.333
NC_035105.1	12956160	.	C	T	.	.	MAF_INRAE=2.632
NC_035105.1	12956168	.	C	A	.	.	MAF_INRAE=49.167
NC_035105.1	12956254	.	C	T	.	.	MAF_INRAE=50.0
NC_035105.1	12956298	.	A	G	.	.	MAF_INRAE=50.0
NC_035105.1	12956303	.	G	A	.	.	MAF_INRAE=2.5
NC_035105.1	12956304	.	G	T	.	.	MAF_INRAE=2.632
NC_035105.1	12956325	.	T	A	.	.	MAF_INRAE=50.0
NC_035105.1	12956331	.	G	T	.	.	MAF_INRAE=50.0
NC_035105.1	12956346	.	T	C	.	.	MAF_INRAE=50.0
NC_035105.1	12956347	.	G	T	.	.	MAF_INRAE=50.0
NC_035105.1	12956352	.	C	A	.	.	MAF_INRAE=50.0
NC_035105.1	12956359	.	T	C	.	.	MAF_INRAE=50.0
NC_035105.1	12956360	.	G	A	.	.	MAF_INRAE=50.0
NC_035105.1	12956370	.	T	C	.	.	MAF_INRAE=50.0
NC_035105.1	12956373	.	A	C	.	.	MAF_INRAE=40.833
NC_035105.1	12956387	.	A	C	.	.	MAF_INRAE=50.0
NC_035105.1	12956389	.	A	T	.	.	MAF_INRAE=26.667
NC_035105.1	12956393	.	C	T	.	.	MAF_INRAE=49.167
NC_035105.1	12956489	.	C	T	.	.	MAF_INRAE=46.667
NC_035105.1	12956623	.	T	G	.	.	MAF_USDA=2.353
NC_035105.1	12956635	.	A	T	.	.	MAF_USDA=2.083
NC_035105.1	12956637	.	G	T	.	.	MAF_USDA=2.083
NC_035105.1	12956640	.	A	T	.	.	MAF_INRAE=41.667;MAF_USDA=45.833
NC_035105.1	12956666	.	A	T	.	.	MAF_USDA=10.656
NC_035105.1	12956701	.	C	A	.	.	MAF_USDA=2.083
NC_035105.1	12956781	.	G	A	.	.	MAF_INRAE=6.667
NC_035105.1	12956783	.	G	A	.	.	MAF_INRAE=22.5
NC_035105.1	12956875	.	G	T	.	.	MAF_INRAE=12.5;MAF_USDA=6.471
NC_035105.1	12957224	.	C	A	.	.	MAF_USDA=7.377
NC_035105.1	12957303	.	T	G	.	.	MAF_INRAE=24.684
NC_035105.1	12957415	.	T	A	.	.	MAF_INRAE=10.127;MAF_USDA=22.941
NC_035105.1	12957494	.	T	G	.	.	MAF_USDA=3.39
NC_035105.1	12957556	.	C	A	.	.	MAF_USDA=2.586
NC_035105.1	12957575	.	T	A	.	.	MAF_USDA=43.75
NC_035105.1	12957598	.	C	T	.	.	MAF_USDA=16.471
NC_035105.1	12957679	.	A	G	.	.	MAF_INRAE=15.823;MAF_USDA=42.353
NC_035105.1	12957682	.	T	C	.	.	MAF_USDA=1.639
NC_035105.1	12957767	.	G	A	.	.	MAF_INRAE=13.333;MAF_USDA=2.941
NC_035105.1	12957774	.	G	A	.	.	MAF_INRAE=16.456;MAF_USDA=11.475
NC_035105.1	12957818	.	C	T	.	.	MAF_INRAE=4.167
NC_035105.1	12957919	.	T	C	.	.	MAF_INRAE=12.658;MAF_USDA=44.118
NC_035105.1	12957920	.	G	A	.	.	MAF_INRAE=48.333;MAF_USDA=2.941
NC_035105.1	12957962	.	C	T	.	.	MAF_USDA=6.557
NC_035105.1	12958196	.	G	T	.	.	MAF_INRAE=46.203;MAF_USDA=10.656
NC_035105.1	12958260	.	T	C	.	.	MAF_USDA=1.639
NC_035105.1	12958311	.	G	T	.	.	MAF_INRAE=20.253;MAF_USDA=17.059
NC_035105.1	12958342	.	T	G	.	.	MAF_INRAE=20.253;MAF_USDA=15.882
NC_035105.1	12958401	.	G	A	.	.	MAF_USDA=1.639
NC_035105.1	12958426	.	C	A	.	.	MAF_USDA=4.098
NC_035105.1	12958502	.	T	C	.	.	MAF_INRAE=16.456;MAF_USDA=11.475
NC_035105.1	12958678	.	A	C	.	.	MAF_USDA=16.393
NC_035105.1	12958701	.	G	T	.	.	MAF_INRAE=29.114
NC_035105.1	12958761	.	C	A	.	.	MAF_INRAE=1.667
NC_035105.1	12958766	.	C	T	.	.	MAF_USDA=3.279
NC_035105.1	12958776	.	T	C	.	.	MAF_INRAE=3.333
NC_035105.1	12958778	.	C	T	.	.	MAF_INRAE=2.5
NC_035105.1	12958956	.	T	A	.	.	MAF_INRAE=2.5
NC_035105.1	12958968	.	C	A	.	.	MAF_INRAE=4.167
NC_035105.1	12959006	.	T	C	.	.	MAF_INRAE=7.5;MAF_USDA=5.294
NC_035105.1	12959009	.	A	T	.	.	MAF_INRAE=30.833;MAF_USDA=28.235
NC_035105.1	12959020	.	C	T	.	.	MAF_INRAE=10.833
NC_035105.1	12959027	.	G	C	.	.	MAF_INRAE=10.833
NC_035105.1	12959041	.	A	C	.	.	MAF_INRAE=11.667
NC_035105.1	12959056	.	A	T	.	.	MAF_INRAE=4.167
NC_035105.1	12959059	.	C	T	.	.	MAF_INRAE=4.167
NC_035105.1	12959185	.	A	C	.	.	MAF_INRAE=22.5;MAF_USDA=16.471
NC_035105.1	12959191	.	T	C	.	.	MAF_INRAE=13.291
NC_035105.1	12959212	.	A	G	.	.	MAF_INRAE=2.5
NC_035105.1	12959216	.	A	G	.	.	MAF_INRAE=2.5
NC_035105.1	12959236	.	A	T	.	.	MAF_INRAE=4.43
NC_035105.1	12959237	.	G	A	.	.	MAF_INRAE=2.5
NC_035105.1	12959287	.	T	G	.	.	MAF_USDA=13.333
NC_035105.1	12959328	.	T	G	.	.	MAF_INRAE=1.667
NC_035105.1	12959330	.	A	C	.	.	MAF_INRAE=1.667
NC_035105.1	12959334	.	C	A	.	.	MAF_INRAE=1.667;MAF_USDA=9.016
NC_035105.1	12959356	.	C	T	.	.	MAF_INRAE=8.333;MAF_USDA=14.754
NC_035105.1	12959365	.	G	A	.	.	MAF_INRAE=12.5;MAF_USDA=21.176
NC_035105.1	12959399	.	T	C	.	.	MAF_INRAE=29.167
NC_035105.1	12959406	.	C	T	.	.	MAF_INRAE=28.333
NC_035105.1	12959414	.	T	C	.	.	MAF_INRAE=27.5
NC_035105.1	12959428	.	G	A	.	.	MAF_INRAE=28.333
NC_035105.1	12959430	.	A	G	.	.	MAF_INRAE=28.333
NC_035105.1	12959457	.	G	T	.	.	MAF_INRAE=2.5;MAF_USDA=6.557
NC_035105.1	12959471	.	C	A	.	.	MAF_INRAE=20.0
NC_035105.1	12959473	.	G	T	.	.	MAF_USDA=2.459
NC_035105.1	12959500	.	G	A	.	.	MAF_INRAE=10.833
NC_035105.1	12959519	.	A	T	.	.	MAF_USDA=4.918
NC_035105.1	12959524	.	C	T	.	.	MAF_INRAE=4.167
NC_035105.1	12959629	.	C	A	.	.	MAF_USDA=1.639
NC_035105.1	12959642	.	G	A	.	.	MAF_INRAE=10.759;MAF_USDA=23.529
NC_035105.1	12959711	.	C	T	.	.	MAF_INRAE=3.333
NC_035105.1	12959712	.	C	A	.	.	MAF_INRAE=3.333
NC_035105.1	12959778	.	C	T	.	.	MAF_USDA=3.333
NC_035105.1	12959823	.	T	A	.	.	MAF_INRAE=6.667
NC_035105.1	12959826	.	T	A	.	.	MAF_INRAE=25.949;MAF_USDA=22.353
NC_035105.1	12959827	.	T	A	.	.	MAF_USDA=40.0
NC_035105.1	12959831	.	T	C	.	.	MAF_USDA=4.918
NC_035105.1	12959847	.	G	T	.	.	MAF_USDA=1.639
NC_035105.1	12960095	.	T	G	.	.	MAF_INRAE=4.43
NC_035105.1	12960338	.	T	C	.	.	MAF_INRAE=13.291;MAF_USDA=41.765
NC_035105.1	12960356	.	C	A	.	.	MAF_INRAE=1.667;MAF_USDA=5.294
NC_035105.1	12960404	.	C	T	.	.	MAF_INRAE=16.456;MAF_USDA=3.279
NC_035105.1	12960412	.	C	G	.	.	MAF_USDA=4.918
NC_035105.1	12960419	.	G	C	.	.	MAF_INRAE=11.392;MAF_USDA=48.824
NC_035105.1	12960464	.	T	C	.	.	MAF_USDA=6.557
NC_035105.1	12960512	.	A	C	.	.	MAF_USDA=1.639
NC_035105.1	12960727	.	T	C	.	.	MAF_USDA=40.984
NC_035105.1	12960728	.	G	A	.	.	MAF_USDA=6.557
NC_035105.1	12960798	.	T	G	.	.	MAF_USDA=8.197
NC_035105.1	12960939	.	G	A	.	.	MAF_USDA=2.459
NC_035105.1	12960979	.	T	C	.	.	MAF_USDA=19.672
NC_035105.1	12961100	.	C	T	.	.	MAF_USDA=8.197
NC_035105.1	12961115	.	G	C	.	.	MAF_USDA=3.279
NC_035105.1	12961182	.	C	G	.	.	MAF_USDA=9.836
NC_035105.1	12961331	.	A	G	.	.	MAF_USDA=7.377
NC_035105.1	12961363	.	C	A	.	.	MAF_USDA=37.705
NC_035105.1	12961434	.	A	G	.	.	MAF_USDA=39.344
NC_035105.1	12961600	.	C	T	.	.	MAF_USDA=8.197
NC_035105.1	12961786	.	C	A	.	.	MAF_USDA=2.459
NC_035105.1	12961787	.	A	T	.	.	MAF_USDA=2.459
NC_035105.1	12961836	.	T	C	.	.	MAF_USDA=2.459
NC_035105.1	12962106	.	C	A	.	.	MAF_USDA=32.787
NC_035105.1	12962158	.	T	C	.	.	MAF_USDA=1.639
NC_035105.1	12962310	.	T	C	.	.	MAF_USDA=1.639
NC_035105.1	12962321	.	C	T	.	.	MAF_USDA=1.639
NC_035105.1	12962371	.	C	T	.	.	MAF_INRAE=20.253;MAF_USDA=16.471
NC_035105.1	12962536	.	C	A	.	.	MAF_INRAE=4.43;MAF_USDA=6.557
NC_035105.1	12962542	.	G	T	.	.	MAF_INRAE=12.025;MAF_USDA=48.824
NC_035105.1	12962602	.	T	G	.	.	MAF_INRAE=10.0
NC_035105.1	12962612	.	C	G	.	.	MAF_INRAE=4.43;MAF_USDA=6.557
NC_035105.1	12962633	.	A	C	.	.	MAF_INRAE=20.253;MAF_USDA=16.471
NC_035105.1	12962636	.	T	C	.	.	MAF_INRAE=6.962;MAF_USDA=9.412
NC_035105.1	12962646	.	C	T	.	.	MAF_INRAE=6.962;MAF_USDA=8.824
NC_035105.1	12962823	.	G	C	.	.	MAF_USDA=2.459
NC_035105.1	12962893	.	T	A	.	.	MAF_USDA=2.459
NC_035105.1	12962952	.	A	C	.	.	MAF_INRAE=1.667;MAF_USDA=4.706
NC_035105.1	12963064	.	T	A	.	.	MAF_INRAE=2.5;MAF_USDA=11.475
NC_035105.1	12963111	.	C	T	.	.	MAF_USDA=2.459
NC_035105.1	12963191	.	G	A	.	.	MAF_USDA=1.639
NC_035105.1	12963552	.	G	T	.	.	MAF_USDA=3.279
NC_035105.1	12963751	.	C	A	.	.	MAF_USDA=5.952
NC_035105.1	12963781	.	G	A	.	.	MAF_USDA=1.667
NC_035105.1	12963905	.	A	G	.	.	MAF_INRAE=4.167
NC_035105.1	12963910	.	G	A	.	.	MAF_INRAE=20.253;MAF_USDA=16.471
NC_035105.1	12963948	.	C	T	.	.	MAF_USDA=29.167
NC_035105.1	12964047	.	A	G	.	.	MAF_USDA=9.836
NC_035105.1	12964132	.	T	C	.	.	MAF_USDA=1.667
NC_035105.1	12964149	.	G	A	.	.	MAF_USDA=4.167
NC_035105.1	12964186	.	G	A	.	.	MAF_USDA=2.459
NC_035105.1	12964490	.	C	T	.	.	MAF_INRAE=28.481
NC_035105.1	12964550	.	A	G	.	.	MAF_INRAE=22.152;MAF_USDA=46.471
NC_035105.1	12964580	.	C	T	.	.	MAF_USDA=1.639
NC_035105.1	12964588	.	T	A	.	.	MAF_USDA=3.279
NC_035105.1	12964626	.	C	A	.	.	MAF_INRAE=34.177;MAF_USDA=48.235
NC_035105.1	12964749	.	C	A	.	.	MAF_INRAE=1.667;MAF_USDA=4.706
NC_035105.1	12964754	.	A	G	.	.	MAF_INRAE=5.063;MAF_USDA=6.557
NC_035105.1	12964802	.	A	G	.	.	MAF_INRAE=10.759;MAF_USDA=6.25
NC_035105.1	12964840	.	C	A	.	.	MAF_USDA=5.833
NC_035105.1	12964867	.	C	A	.	.	MAF_INRAE=32.278;MAF_USDA=39.412
NC_035105.1	12965075	.	A	G	.	.	MAF_INRAE=20.253;MAF_USDA=45.833
NC_035105.1	12965114	.	A	T	.	.	MAF_USDA=1.639
NC_035105.1	12965319	.	C	T	.	.	MAF_INRAE=5.063;MAF_USDA=7.377
NC_035105.1	12965331	.	C	A	.	.	MAF_INRAE=11.392;MAF_USDA=24.706
NC_035105.1	12965371	.	C	T	.	.	MAF_INRAE=7.5;MAF_USDA=6.25
NC_035105.1	12965388	.	C	A	.	.	MAF_INRAE=29.114
NC_035105.1	12965389	.	G	A	.	.	MAF_INRAE=20.0;MAF_USDA=29.167
NC_035105.1	12965397	.	T	A	.	.	MAF_INRAE=27.215;MAF_USDA=27.711
NC_035105.1	12965398	.	A	T	.	.	MAF_INRAE=12.025;MAF_USDA=36.145
NC_035105.1	12965503	.	G	A	.	.	MAF_INRAE=1.667;MAF_USDA=5.882
NC_035105.1	12965524	.	A	T	.	.	MAF_USDA=6.557
NC_035105.1	12965711	.	G	T	.	.	MAF_USDA=2.459
NC_035105.1	12965882	.	C	T	.	.	MAF_INRAE=26.582;MAF_USDA=48.235
NC_035105.1	12966084	.	T	C	.	.	MAF_INRAE=37.975;MAF_USDA=49.412
NC_035105.1	12966103	.	C	A	.	.	MAF_INRAE=8.333;MAF_USDA=6.471
NC_035105.1	12966127	.	C	T	.	.	MAF_INRAE=1.667;MAF_USDA=6.25
NC_035105.1	12966140	.	G	A	.	.	MAF_INRAE=29.747;MAF_USDA=22.941
NC_035105.1	12966175	.	A	C	.	.	MAF_INRAE=16.456;MAF_USDA=5.882
NC_035105.1	12966254	.	G	C	.	.	MAF_USDA=4.098
NC_035105.1	12966341	.	A	T	.	.	MAF_USDA=5.882
NC_035105.1	12966502	.	G	A	.	.	MAF_INRAE=4.167
NC_035105.1	12966653	.	A	G	.	.	MAF_USDA=5.738
NC_035105.1	12966706	.	G	T	.	.	MAF_INRAE=24.051;MAF_USDA=13.115
NC_035105.1	12967009	.	G	C	.	.	MAF_INRAE=6.667;MAF_USDA=2.381
NC_035105.1	12967238	.	A	G	.	.	MAF_INRAE=24.684;MAF_USDA=18.235
NC_035105.1	12967274	.	C	A	.	.	MAF_USDA=1.639
NC_035105.1	12967305	.	C	T	.	.	MAF_INRAE=24.684;MAF_USDA=18.235
NC_035105.1	12967479	.	C	T	.	.	MAF_INRAE=24.684;MAF_USDA=18.235
NC_035105.1	12967515	.	T	G	.	.	MAF_INRAE=15.789
NC_035105.1	12967516	.	G	T	.	.	MAF_INRAE=36.842;MAF_USDA=15.574
NC_035105.1	12967517	.	G	T	.	.	MAF_USDA=1.639
NC_035105.1	12967795	.	C	T	.	.	MAF_INRAE=43.038;MAF_USDA=21.765
NC_035105.1	12967832	.	C	T	.	.	MAF_USDA=2.083
NC_035105.1	12967883	.	C	G	.	.	MAF_INRAE=6.667;MAF_USDA=2.353
NC_035105.1	12967889	.	G	T	.	.	MAF_INRAE=6.667;MAF_USDA=6.25
NC_035105.1	12967901	.	C	T	.	.	MAF_INRAE=8.861;MAF_USDA=18.235
NC_035105.1	12967922	.	C	T	.	.	MAF_INRAE=11.392;MAF_USDA=37.059
NC_035105.1	12967940	.	C	T	.	.	MAF_USDA=9.836
NC_035105.1	12968003	.	C	T	.	.	MAF_USDA=5.882
NC_035105.1	12968048	.	A	C	.	.	MAF_USDA=3.279
NC_035105.1	12968121	.	G	C	.	.	MAF_INRAE=28.481
NC_035105.1	12968126	.	A	C	.	.	MAF_INRAE=25.316;MAF_USDA=18.235
NC_035105.1	12968186	.	G	T	.	.	MAF_INRAE=4.167
NC_035105.1	12968217	.	G	T	.	.	MAF_USDA=2.459
NC_035105.1	12968225	.	A	G	.	.	MAF_INRAE=27.215;MAF_USDA=25.294
NC_035105.1	12968407	.	A	G	.	.	MAF_USDA=9.836
NC_035105.1	12968473	.	C	T	.	.	MAF_USDA=1.639
NC_035105.1	12968498	.	C	T	.	.	MAF_INRAE=15.789;MAF_USDA=16.471
NC_035105.1	12968542	.	A	G	.	.	MAF_INRAE=24.684;MAF_USDA=18.235
NC_035105.1	12968547	.	C	A	.	.	MAF_INRAE=4.43
NC_035105.1	12968552	.	A	C	.	.	MAF_INRAE=20.253;MAF_USDA=16.471
NC_035105.1	12968686	.	T	C	.	.	MAF_INRAE=36.709;MAF_USDA=42.941
NC_035105.1	12968713	.	C	T	.	.	MAF_INRAE=30.38
NC_035105.1	12968738	.	T	C	.	.	MAF_USDA=2.459
NC_035105.1	12968788	.	G	A	.	.	MAF_INRAE=20.253;MAF_USDA=17.647
NC_035105.1	12968942	.	T	A	.	.	MAF_USDA=4.098
NC_035105.1	12969079	.	C	T	.	.	MAF_USDA=2.459
NC_035105.1	12969100	.	T	C	.	.	MAF_USDA=35.294
NC_035105.1	12969111	.	C	T	.	.	MAF_INRAE=8.333;MAF_USDA=6.471
NC_035105.1	12969188	.	G	A	.	.	MAF_USDA=1.639
NC_035105.1	12969199	.	G	A	.	.	MAF_USDA=1.639
NC_035105.1	12969377	.	T	C	.	.	MAF_INRAE=35.443;MAF_USDA=41.765
NC_035105.1	12969468	.	A	T	.	.	MAF_INRAE=11.392;MAF_USDA=24.118
NC_035105.1	12969469	.	A	T	.	.	MAF_INRAE=5.0
NC_035105.1	12969510	.	G	T	.	.	MAF_USDA=8.333
NC_035105.1	12969547	.	C	A	.	.	MAF_USDA=1.667
NC_035105.1	12969574	.	C	A	.	.	MAF_INRAE=22.785;MAF_USDA=18.452
NC_035105.1	12969577	.	T	G	.	.	MAF_INRAE=22.5;MAF_USDA=18.452
NC_035105.1	12969592	.	C	T	.	.	MAF_INRAE=22.785;MAF_USDA=18.452
NC_035105.1	12969619	.	T	G	.	.	MAF_INRAE=11.392;MAF_USDA=36.31
NC_035105.1	12969626	.	C	T	.	.	MAF_INRAE=20.886;MAF_USDA=17.857
NC_035105.1	12969664	.	A	G	.	.	MAF_USDA=8.333
NC_035105.1	12969702	.	C	A	.	.	MAF_USDA=47.917
NC_035105.1	12969704	.	C	A	.	.	MAF_USDA=47.917
NC_035105.1	12969706	.	A	G	.	.	MAF_USDA=47.917
NC_035105.1	12969746	.	A	G	.	.	MAF_INRAE=27.215;MAF_USDA=27.059
NC_035105.1	12969838	.	C	G	.	.	MAF_INRAE=24.684;MAF_USDA=18.235
NC_035105.1	12969887	.	T	G	.	.	MAF_INRAE=28.481;MAF_USDA=25.294
NC_035105.1	12969915	.	T	G	.	.	MAF_INRAE=20.253;MAF_USDA=17.647
NC_035105.1	12969953	.	A	C	.	.	MAF_USDA=3.279
NC_035105.1	12969962	.	G	T	.	.	MAF_INRAE=24.051;MAF_USDA=18.235
NC_035105.1	12970047	.	C	T	.	.	MAF_INRAE=11.392;MAF_USDA=23.529
NC_035105.1	12970090	.	C	T	.	.	MAF_INRAE=36.076;MAF_USDA=40.588
NC_035105.1	12970260	.	G	T	.	.	MAF_INRAE=24.684;MAF_USDA=18.235
NC_035105.1	12970298	.	T	C	.	.	MAF_INRAE=19.62;MAF_USDA=16.471
NC_035105.1	12970372	.	T	C	.	.	MAF_USDA=1.639
NC_035105.1	12970375	.	A	T	.	.	MAF_USDA=2.941
NC_035105.1	12970382	.	A	G	.	.	MAF_INRAE=24.684;MAF_USDA=17.647
NC_035105.1	12970409	.	A	C	.	.	MAF_USDA=1.639
NC_035105.1	12970429	.	A	G	.	.	MAF_INRAE=29.747
NC_035105.1	12970432	.	A	C	.	.	MAF_INRAE=35.833
NC_035105.1	12970433	.	T	G	.	.	MAF_INRAE=35.833
NC_035105.1	12970454	.	C	T	.	.	MAF_INRAE=11.392;MAF_USDA=39.412
NC_035105.1	12970473	.	T	C	.	.	MAF_INRAE=1.667;MAF_USDA=4.118
NC_035105.1	12970490	.	G	A	.	.	MAF_INRAE=24.684;MAF_USDA=18.824
NC_035105.1	12970506	.	C	T	.	.	MAF_USDA=13.115
NC_035105.1	12970685	.	C	A	.	.	MAF_USDA=2.459
NC_035105.1	12970740	.	C	T	.	.	MAF_USDA=4.098
NC_035105.1	12970741	.	G	C	.	.	MAF_USDA=1.639
NC_035105.1	12970768	.	C	T	.	.	MAF_INRAE=24.684;MAF_USDA=18.235
NC_035105.1	12970865	.	A	G	.	.	MAF_INRAE=11.392;MAF_USDA=36.471
NC_035105.1	12970866	.	T	A	.	.	MAF_INRAE=5.0;MAF_USDA=36.471
NC_035105.1	12970930	.	T	G	.	.	MAF_INRAE=6.962;MAF_USDA=10.588
NC_035105.1	12970933	.	T	C	.	.	MAF_INRAE=24.684;MAF_USDA=18.235
NC_035105.1	12971121	.	A	G	.	.	MAF_INRAE=24.684;MAF_USDA=18.235
NC_035105.1	12971126	.	T	G	.	.	MAF_INRAE=11.392;MAF_USDA=39.412
NC_035105.1	12971156	.	C	A	.	.	MAF_USDA=10.656
NC_035105.1	12971182	.	A	G	.	.	MAF_USDA=4.098
NC_035105.1	12971209	.	CTA	CTG	.	.	MAF_USDA=29.167
NC_035105.1	12971211	.	A	G	.	.	MAF_INRAE=11.392;MAF_USDA=42.623
NC_035105.1	12971232	.	A	G	.	.	MAF_USDA=5.294
NC_035105.1	12971613	.	G	A	.	.	MAF_INRAE=24.684;MAF_USDA=18.235
NC_035105.1	12971774	.	C	T	.	.	MAF_INRAE=31.013;MAF_USDA=32.353
NC_035105.1	12971845	.	T	C	.	.	MAF_USDA=9.836
NC_035105.1	12971882	.	G	A	.	.	MAF_USDA=2.083
NC_035105.1	12971907	.	T	A	.	.	MAF_INRAE=10.526;MAF_USDA=5.882
NC_035105.1	12971958	.	C	T	.	.	MAF_INRAE=8.333;MAF_USDA=7.059
NC_035105.1	12972070	.	G	A	.	.	MAF_USDA=1.639
NC_035105.1	12972087	.	G	A	.	.	MAF_USDA=4.098
NC_035105.1	12972103	.	A	G	.	.	MAF_INRAE=27.215;MAF_USDA=24.706
NC_035105.1	12972108	.	G	T	.	.	MAF_INRAE=12.658;MAF_USDA=40.588
NC_035105.1	12972139	.	A	T	.	.	MAF_INRAE=11.392;MAF_USDA=38.235
NC_035105.1	12972249	.	C	A	.	.	MAF_INRAE=2.5;MAF_USDA=13.115
NC_035105.1	12972353	.	T	G	.	.	MAF_USDA=11.475
NC_035105.1	12972380	.	C	A	.	.	MAF_INRAE=29.747
NC_035105.1	12972396	.	C	A	.	.	MAF_INRAE=42.405;MAF_USDA=25.294
NC_035105.1	12972397	.	G	A	.	.	MAF_INRAE=37.5;MAF_USDA=25.294
NC_035105.1	12972475	.	G	A	.	.	MAF_INRAE=8.333;MAF_USDA=7.059
NC_035105.1	12972492	.	C	T	.	.	MAF_USDA=4.098
NC_035105.1	12972507	.	G	A	.	.	MAF_INRAE=36.076;MAF_USDA=40.0
NC_035105.1	12972550	.	A	G	.	.	MAF_INRAE=11.392;MAF_USDA=35.882
NC_035105.1	12972726	.	C	T	.	.	MAF_INRAE=9.167;MAF_USDA=2.459
NC_035105.1	12973079	.	C	T	.	.	MAF_INRAE=8.333;MAF_USDA=12.5
NC_035105.1	12973084	.	A	G	.	.	MAF_INRAE=8.333;MAF_USDA=7.059
NC_035105.1	12973090	.	C	T	.	.	MAF_INRAE=11.392;MAF_USDA=35.882
NC_035105.1	12973139	.	C	A	.	.	MAF_INRAE=1.667;MAF_USDA=4.118
NC_035105.1	12973160	.	A	C	.	.	MAF_INRAE=8.333;MAF_USDA=7.059
NC_035105.1	12973166	.	T	C	.	.	MAF_INRAE=9.167;MAF_USDA=8.197
NC_035105.1	12973168	.	G	T	.	.	MAF_INRAE=24.167;MAF_USDA=19.412
NC_035105.1	12973197	.	C	A	.	.	MAF_USDA=4.098
NC_035105.1	12973266	.	T	G	.	.	MAF_INRAE=42.405;MAF_USDA=34.118
NC_035105.1	12973404	.	G	A	.	.	MAF_INRAE=6.667;MAF_USDA=2.941
NC_035105.1	12973407	.	G	A	.	.	MAF_INRAE=11.392;MAF_USDA=36.471
NC_035105.1	12973526	.	G	A	.	.	MAF_USDA=3.279
NC_035105.1	12973529	.	C	T	.	.	MAF_INRAE=11.392;MAF_USDA=35.882
NC_035105.1	12973660	.	C	A	.	.	MAF_USDA=4.098
NC_035105.1	12973672	.	T	A	.	.	MAF_INRAE=25.949;MAF_USDA=27.059
NC_035105.1	12973699	.	C	T	.	.	MAF_USDA=2.459
NC_035105.1	12973715	.	G	A	.	.	MAF_INRAE=4.167;MAF_USDA=7.059
NC_035105.1	12973853	.	A	C	.	.	MAF_USDA=4.706
NC_035105.1	12973889	.	A	T	.	.	MAF_INRAE=6.667;MAF_USDA=3.529
NC_035105.1	12973974	.	G	T	.	.	MAF_INRAE=16.456;MAF_USDA=3.279
NC_035105.1	12974186	.	C	A	.	.	MAF_INRAE=25.949;MAF_USDA=28.571
NC_035105.1	12974234	.	C	T	.	.	MAF_INRAE=25.949;MAF_USDA=29.167
NC_035105.1	12974249	.	C	T	.	.	MAF_USDA=1.639
NC_035105.1	12974408	.	G	T	.	.	MAF_INRAE=37.342;MAF_USDA=32.941
NC_035105.1	12974430	.	C	A	.	.	MAF_INRAE=25.949
NC_035105.1	12974545	.	C	T	.	.	MAF_INRAE=11.392;MAF_USDA=31.176
NC_035105.1	12974663	.	C	T	.	.	MAF_USDA=2.5
NC_035105.1	12974752	.	T	C	.	.	MAF_USDA=12.295
NC_035105.1	12974753	.	A	C	.	.	MAF_INRAE=11.392;MAF_USDA=27.059
NC_035105.1	12974778	.	C	T	.	.	MAF_INRAE=21.519;MAF_USDA=5.294
NC_035105.1	12974813	.	T	C	.	.	MAF_USDA=4.098
NC_035105.1	12974814	.	T	A	.	.	MAF_USDA=4.098
NC_035105.1	12974998	.	G	T	.	.	MAF_USDA=6.667
NC_035105.1	12975105	.	G	C	.	.	MAF_INRAE=1.667;MAF_USDA=4.706
NC_035105.1	12975130	.	C	T	.	.	MAF_INRAE=10.0;MAF_USDA=4.098
NC_035105.1	12975187	.	A	T	.	.	MAF_INRAE=4.167;MAF_USDA=7.059
NC_035105.1	12975349	.	G	T	.	.	MAF_USDA=10.0
NC_035105.1	12975363	.	G	A	.	.	MAF_INRAE=4.43;MAF_USDA=1.639
NC_035105.1	12975458	.	T	G	.	.	MAF_USDA=2.459
NC_035105.1	12975466	.	A	C	.	.	MAF_INRAE=46.835;MAF_USDA=29.508
NC_035105.1	12975512	.	T	A	.	.	MAF_USDA=4.918
NC_035105.1	12975514	.	C	A	.	.	MAF_INRAE=10.526;MAF_USDA=6.471
NC_035105.1	12975557	.	C	T	.	.	MAF_INRAE=4.43
NC_035105.1	12975597	.	A	T	.	.	MAF_INRAE=32.911;MAF_USDA=33.333
NC_035105.1	12975625	.	G	A	.	.	MAF_INRAE=21.519;MAF_USDA=21.765
NC_035105.1	12975707	.	G	C	.	.	MAF_USDA=1.639
NC_035105.1	12975720	.	G	T	.	.	MAF_INRAE=43.671;MAF_USDA=34.118
NC_035105.1	12975804	.	A	G	.	.	MAF_USDA=2.459
NC_035105.1	12975959	.	A	T	.	.	MAF_USDA=1.639
NC_035105.1	12975976	.	C	A	.	.	MAF_USDA=4.098
NC_035105.1	12976034	.	A	T	.	.	MAF_INRAE=10.127
NC_035105.1	12976036	.	A	C	.	.	MAF_INRAE=6.667
NC_035105.1	12976071	.	T	C	.	.	MAF_USDA=8.197
NC_035105.1	12976123	.	T	G	.	.	MAF_USDA=4.918
NC_035105.1	12976127	.	G	A	.	.	MAF_INRAE=11.392;MAF_USDA=25.294
NC_035105.1	12976157	.	T	C	.	.	MAF_USDA=4.918
NC_035105.1	12976164	.	A	G	.	.	MAF_INRAE=4.43
NC_035105.1	12976187	.	T	C	.	.	MAF_USDA=5.738
NC_035105.1	12976197	.	T	C	.	.	MAF_USDA=5.738
NC_035105.1	12976231	.	A	C	.	.	MAF_USDA=9.412
NC_035105.1	12976240	.	G	A	.	.	MAF_USDA=1.639
NC_035105.1	12976263	.	T	C	.	.	MAF_USDA=4.918
NC_035105.1	12976315	.	A	G	.	.	MAF_USDA=4.098
NC_035105.1	12976403	.	A	T	.	.	MAF_USDA=1.639
NC_035105.1	12976444	.	G	T	.	.	MAF_USDA=3.279
NC_035105.1	12976491	.	C	T	.	.	MAF_USDA=4.098
NC_035105.1	12976505	.	C	A	.	.	MAF_USDA=4.098
NC_035105.1	12976513	.	A	C	.	.	MAF_INRAE=23.418;MAF_USDA=13.934
NC_035105.1	12976516	.	T	A	.	.	MAF_USDA=2.459
NC_035105.1	12976521	.	C	A	.	.	MAF_INRAE=35.443;MAF_USDA=27.647
NC_035105.1	12976542	.	C	T	.	.	MAF_USDA=1.639
NC_035105.1	12976612	.	T	A	.	.	MAF_INRAE=22.152;MAF_USDA=31.25
NC_035105.1	12976632	.	C	T	.	.	MAF_INRAE=6.962;MAF_USDA=7.647
NC_035105.1	12976646	.	T	G	.	.	MAF_INRAE=4.167;MAF_USDA=17.059
NC_035105.1	12976649	.	A	C	.	.	MAF_USDA=3.279
NC_035105.1	12976668	.	T	A	.	.	MAF_USDA=4.918
NC_035105.1	12976694	.	G	A	.	.	MAF_INRAE=37.342;MAF_USDA=25.882
NC_035105.1	12976765	.	T	G	.	.	MAF_INRAE=21.519;MAF_USDA=24.118
NC_035105.1	12976918	.	T	A	.	.	MAF_USDA=4.918
NC_035105.1	12976967	.	G	T	.	.	MAF_USDA=4.918
NC_035105.1	12977097	.	G	C	.	.	MAF_USDA=3.279
NC_035105.1	12977104	.	A	T	.	.	MAF_INRAE=6.962;MAF_USDA=10.588
NC_035105.1	12977115	.	A	G	.	.	MAF_USDA=1.667
NC_035105.1	12977222	.	T	A	.	.	MAF_INRAE=4.43;MAF_USDA=1.639
NC_035105.1	12977260	.	T	C	.	.	MAF_INRAE=4.167;MAF_USDA=19.412
NC_035105.1	12977345	.	T	C	.	.	MAF_USDA=4.098
NC_035105.1	12977440	.	T	G	.	.	MAF_USDA=8.197
NC_035105.1	12977562	.	C	T	.	.	MAF_USDA=1.639
NC_035105.1	12977770	.	T	G	.	.	MAF_USDA=4.098
NC_035105.1	12977778	.	A	T	.	.	MAF_USDA=4.098
NC_035105.1	12977892	.	G	A	.	.	MAF_INRAE=4.43
NC_035105.1	12977997	.	C	T	.	.	MAF_INRAE=21.519;MAF_USDA=21.765
NC_035105.1	12978020	.	C	T	.	.	MAF_USDA=3.279
NC_035105.1	12978352	.	A	T	.	.	MAF_INRAE=5.063
NC_035105.1	12978443	.	C	A	.	.	MAF_INRAE=8.333
NC_035105.1	12978472	.	G	T	.	.	MAF_INRAE=35.443;MAF_USDA=42.941
NC_035105.1	12978511	.	A	G	.	.	MAF_INRAE=4.43
NC_035105.1	12978516	.	G	T	.	.	MAF_USDA=11.475
NC_035105.1	12978556	.	G	A	.	.	MAF_USDA=2.083
NC_035105.1	12978617	.	G	T	.	.	MAF_USDA=1.639
NC_035105.1	12978701	.	T	C	.	.	MAF_INRAE=2.5;MAF_USDA=12.295
NC_035105.1	12978865	.	C	A	.	.	MAF_INRAE=43.671;MAF_USDA=34.706
NC_035105.1	12978879	.	C	T	.	.	MAF_USDA=8.197
NC_035105.1	12978994	.	A	G	.	.	MAF_INRAE=10.833;MAF_USDA=15.882
NC_035105.1	12979134	.	G	A	.	.	MAF_INRAE=4.43
NC_035105.1	12979166	.	G	T	.	.	MAF_INRAE=19.62;MAF_USDA=17.059
NC_035105.1	12979256	.	G	C	.	.	MAF_INRAE=3.797
NC_035105.1	12979278	.	C	A	.	.	MAF_USDA=4.167
NC_035105.1	12979324	.	T	C	.	.	MAF_USDA=4.098
NC_035105.1	12979371	.	G	A	.	.	MAF_INRAE=4.43
NC_035105.1	12979375	.	C	T	.	.	MAF_INRAE=15.823;MAF_USDA=3.279
NC_035105.1	12979383	.	G	T	.	.	MAF_USDA=1.639
NC_035105.1	12979540	.	T	C	.	.	MAF_USDA=4.167
NC_035105.1	12979571	.	C	A	.	.	MAF_USDA=2.459
NC_035105.1	12979598	.	G	A	.	.	MAF_USDA=8.197
NC_035105.1	12979723	.	C	T	.	.	MAF_USDA=7.377
NC_035105.1	12979776	.	T	G	.	.	MAF_INRAE=10.833;MAF_USDA=6.25
NC_035105.1	12979807	.	T	C	.	.	MAF_INRAE=5.063;MAF_USDA=9.836
NC_035105.1	12979951	.	G	A	.	.	MAF_INRAE=1.667;MAF_USDA=5.882
NC_035105.1	12980070	.	C	A	.	.	MAF_USDA=8.197
NC_035105.1	12980085	.	T	G	.	.	MAF_INRAE=1.667;MAF_USDA=6.25
NC_035105.1	12980133	.	G	T	.	.	MAF_USDA=12.295
NC_035105.1	12980152	.	C	T	.	.	MAF_USDA=7.377
NC_035105.1	12980218	.	A	T	.	.	MAF_INRAE=4.43
NC_035105.1	12980303	.	C	T	.	.	MAF_INRAE=34.81;MAF_USDA=45.882
NC_035105.1	12980383	.	A	G	.	.	MAF_INRAE=4.43
NC_035105.1	12980409	.	G	A	.	.	MAF_USDA=3.279
NC_035105.1	12980421	.	T	A	.	.	MAF_INRAE=25.316;MAF_USDA=21.176
NC_035105.1	12980498	.	T	C	.	.	MAF_USDA=2.459
NC_035105.1	12980515	.	T	A	.	.	MAF_USDA=4.098
NC_035105.1	12980521	.	C	T	.	.	MAF_INRAE=10.833;MAF_USDA=17.059
NC_035105.1	12980525	.	C	A	.	.	MAF_INRAE=6.962;MAF_USDA=8.235
NC_035105.1	12980683	.	C	T	.	.	MAF_INRAE=16.456
NC_035105.1	12980719	.	A	T	.	.	MAF_USDA=6.557
NC_035105.1	12980745	.	G	A	.	.	MAF_USDA=1.639
NC_035105.1	12980759	.	G	A	.	.	MAF_USDA=7.377
NC_035105.1	12980817	.	A	C	.	.	MAF_INRAE=29.747
NC_035105.1	12980876	.	T	G	.	.	MAF_USDA=7.377
NC_035105.1	12980915	.	T	C	.	.	MAF_USDA=6.557
NC_035105.1	12980983	.	G	T	.	.	MAF_USDA=7.377
NC_035105.1	12981023	.	T	C	.	.	MAF_INRAE=20.253;MAF_USDA=16.471
NC_035105.1	12981181	.	T	G	.	.	MAF_USDA=6.557
NC_035105.1	12981187	.	C	A	.	.	MAF_USDA=6.557
NC_035105.1	12981232	.	A	C	.	.	MAF_USDA=3.279
NC_035105.1	12981283	.	G	A	.	.	MAF_INRAE=10.833;MAF_USDA=12.5
NC_035105.1	12981325	.	A	C	.	.	MAF_INRAE=34.177;MAF_USDA=34.524
NC_035105.1	12981371	.	A	G	.	.	MAF_INRAE=25.316;MAF_USDA=32.941
NC_035105.1	12981381	.	T	C	.	.	MAF_INRAE=44.937;MAF_USDA=24.706
NC_035105.1	12981468	.	C	T	.	.	MAF_USDA=1.639
NC_035105.1	12981472	.	A	C	.	.	MAF_USDA=3.279
NC_035105.1	12981475	.	A	C	.	.	MAF_INRAE=25.316;MAF_USDA=22.941
NC_035105.1	12981482	.	T	A	.	.	MAF_INRAE=4.43
NC_035105.1	12981484	.	A	C	.	.	MAF_INRAE=9.167;MAF_USDA=26.471
NC_035105.1	12981515	.	T	G	.	.	MAF_USDA=4.918
NC_035105.1	12981726	.	G	A	.	.	MAF_USDA=4.918
NC_035105.1	12981771	.	G	A	.	.	MAF_USDA=2.459
NC_035105.1	12981825	.	C	T	.	.	MAF_INRAE=48.734;MAF_USDA=45.882
NC_035105.1	12981865	.	G	A	.	.	MAF_INRAE=29.747;MAF_USDA=1.639
NC_035105.1	12981888	.	C	T	.	.	MAF_USDA=7.377
NC_035105.1	12981897	.	C	A	.	.	MAF_INRAE=46.835;MAF_USDA=48.235
NC_035105.1	12981956	.	T	C	.	.	MAF_INRAE=29.747
NC_035105.1	12981974	.	C	T	.	.	MAF_USDA=7.377
NC_035105.1	12982049	.	G	T	.	.	MAF_INRAE=4.167
NC_035105.1	12982052	.	C	T	.	.	MAF_INRAE=46.203;MAF_USDA=48.824
NC_035105.1	12982157	.	A	C	.	.	MAF_INRAE=2.5
NC_035105.1	12982210	.	C	T	.	.	MAF_USDA=4.098
NC_035105.1	12982367	.	G	A	.	.	MAF_USDA=1.639
NC_035105.1	12982418	.	C	T	.	.	MAF_USDA=2.459
NC_035105.1	12982419	.	G	A	.	.	MAF_USDA=3.279
NC_035105.1	12982703	.	C	T	.	.	MAF_USDA=1.639
NC_035105.1	12982721	.	G	T	.	.	MAF_INRAE=4.43
NC_035105.1	12982820	.	C	T	.	.	MAF_INRAE=19.62;MAF_USDA=17.647
NC_035105.1	12982961	.	G	A	.	.	MAF_INRAE=19.62;MAF_USDA=16.471
NC_035105.1	12983073	.	A	T	.	.	MAF_INRAE=10.526;MAF_USDA=5.882
NC_035105.1	12983129	.	C	T	.	.	MAF_INRAE=2.5
NC_035105.1	12983131	.	G	T	.	.	MAF_INRAE=2.5
NC_035105.1	12983167	.	A	T	.	.	MAF_INRAE=4.43;MAF_USDA=5.738
NC_035105.1	12983177	.	C	A	.	.	MAF_USDA=3.279
NC_035105.1	12983180	.	A	G	.	.	MAF_USDA=2.459
NC_035105.1	12983321	.	T	C	.	.	MAF_INRAE=4.43;MAF_USDA=4.706
NC_035105.1	12983337	.	C	A	.	.	MAF_USDA=3.279
NC_035105.1	12983375	.	C	A	.	.	MAF_INRAE=10.833;MAF_USDA=10.0
NC_035105.1	12983384	.	G	T	.	.	MAF_INRAE=4.43
NC_035105.1	12983452	.	T	C	.	.	MAF_INRAE=10.526;MAF_USDA=7.059
NC_035105.1	12983455	.	G	A	.	.	MAF_USDA=1.176
NC_035105.1	12983472	.	T	A	.	.	MAF_USDA=2.459
NC_035105.1	12983564	.	T	A	.	.	MAF_INRAE=4.43;MAF_USDA=3.279
NC_035105.1	12983568	.	G	A	.	.	MAF_INRAE=2.5;MAF_USDA=3.279
NC_035105.1	12983586	.	C	T	.	.	MAF_USDA=2.459
NC_035105.1	12983696	.	A	G	.	.	MAF_INRAE=1.667;MAF_USDA=4.098
NC_035105.1	12983815	.	A	G	.	.	MAF_INRAE=4.43;MAF_USDA=3.279
NC_035105.1	12983942	.	A	G	.	.	MAF_INRAE=4.43;MAF_USDA=6.471
NC_035105.1	12984020	.	G	A	.	.	MAF_USDA=3.279
NC_035105.1	12984025	.	A	T	.	.	MAF_USDA=2.459
NC_035105.1	12984026	.	C	A	.	.	MAF_USDA=2.459
NC_035105.1	12984048	.	C	A	.	.	MAF_USDA=2.459
NC_035105.1	12984059	.	A	C	.	.	MAF_INRAE=5.063;MAF_USDA=3.279
NC_035105.1	12984084	.	C	T	.	.	MAF_USDA=2.459
NC_035105.1	12984287	.	C	A	.	.	MAF_USDA=3.279
NC_035105.1	12984353	.	G	C	.	.	MAF_INRAE=39.873
NC_035105.1	12984398	.	G	C	.	.	MAF_INRAE=4.43;MAF_USDA=8.197
NC_035105.1	12984541	.	T	C	.	.	MAF_USDA=2.083
NC_035105.1	12984545	.	T	G	.	.	MAF_INRAE=2.5;MAF_USDA=2.083
NC_035105.1	12984685	.	C	T	.	.	MAF_INRAE=39.873
NC_035105.1	12984738	.	T	G	.	.	MAF_INRAE=10.833;MAF_USDA=2.941
NC_035105.1	12984740	.	A	G	.	.	MAF_INRAE=10.526;MAF_USDA=4.706
NC_035105.1	12984741	.	G	T	.	.	MAF_USDA=4.706
NC_035105.1	12984742	.	A	G	.	.	MAF_USDA=4.706
NC_035105.1	12984778	.	C	T	.	.	MAF_USDA=2.459
NC_035105.1	12984893	.	G	T	.	.	MAF_USDA=2.459
NC_035105.1	12984938	.	G	A	.	.	MAF_USDA=1.176
NC_035105.1	12985006	.	G	A	.	.	MAF_INRAE=16.456;MAF_USDA=3.279
NC_035105.1	12985011	.	C	A	.	.	MAF_INRAE=10.833;MAF_USDA=12.353
NC_035105.1	12985066	.	G	C	.	.	MAF_USDA=8.197
NC_035105.1	12985127	.	A	C	.	.	MAF_USDA=4.167
NC_035105.1	12985131	.	C	T	.	.	MAF_USDA=3.279
NC_035105.1	12985176	.	C	A	.	.	MAF_INRAE=4.167
NC_035105.1	12985245	.	C	A	.	.	MAF_USDA=2.459
NC_035105.1	12985458	.	C	T	.	.	MAF_INRAE=16.456;MAF_USDA=3.279
NC_035105.1	12985538	.	C	T	.	.	MAF_INRAE=3.797
NC_035105.1	12985593	.	G	T	.	.	MAF_USDA=1.176
NC_035105.1	12985611	.	C	A	.	.	MAF_INRAE=1.667
NC_035105.1	12985627	.	G	A	.	.	MAF_USDA=4.098
NC_035105.1	12985741	.	C	A	.	.	MAF_USDA=3.279
NC_035105.1	12985747	.	T	C	.	.	MAF_USDA=3.279
NC_035105.1	12985828	.	G	A	.	.	MAF_INRAE=4.43
NC_035105.1	12985907	.	G	A	.	.	MAF_INRAE=4.43
NC_035105.1	12985919	.	G	T	.	.	MAF_USDA=5.738
NC_035105.1	12986052	.	A	T	.	.	MAF_USDA=4.098
NC_035105.1	12986456	.	G	A	.	.	MAF_INRAE=4.43
NC_035105.1	12986631	.	A	G	.	.	MAF_USDA=4.918
NC_035105.1	12986638	.	T	C	.	.	MAF_USDA=13.934
NC_035105.1	12986725	.	C	T	.	.	MAF_INRAE=29.747;MAF_USDA=1.639
NC_035105.1	12986948	.	A	C	.	.	MAF_INRAE=4.43;MAF_USDA=6.471
NC_035105.1	12986953	.	T	C	.	.	MAF_INRAE=44.304;MAF_USDA=40.0
NC_035105.1	12986957	.	C	T	.	.	MAF_USDA=4.098
NC_035105.1	12986963	.	T	C	.	.	MAF_INRAE=44.304;MAF_USDA=40.0
NC_035105.1	12986984	.	C	T	.	.	MAF_USDA=3.279
NC_035105.1	12987083	.	T	A	.	.	MAF_USDA=1.765
NC_035105.1	12987205	.	C	A	.	.	MAF_INRAE=10.526;MAF_USDA=4.706
NC_035105.1	12987244	.	A	G	.	.	MAF_INRAE=44.304;MAF_USDA=38.824
NC_035105.1	12987245	.	A	C	.	.	MAF_USDA=3.279
NC_035105.1	12987260	.	T	A	.	.	MAF_INRAE=20.253;MAF_USDA=16.471
NC_035105.1	12987282	.	G	A	.	.	MAF_INRAE=4.43
NC_035105.1	12987288	.	C	T	.	.	MAF_USDA=1.639
NC_035105.1	12987459	.	G	T	.	.	MAF_INRAE=35.0;MAF_USDA=1.639
NC_035105.1	12987502	.	G	T	.	.	MAF_USDA=3.279
NC_035105.1	12987598	.	C	A	.	.	MAF_USDA=5.882
NC_035105.1	12987652	.	G	T	.	.	MAF_USDA=1.765
NC_035105.1	12987836	.	C	A	.	.	MAF_INRAE=39.873;MAF_USDA=37.5
NC_035105.1	12987857	.	A	C	.	.	MAF_INRAE=37.5;MAF_USDA=37.5
NC_035105.1	12988020	.	T	G	.	.	MAF_INRAE=45.57;MAF_USDA=37.5
NC_035105.1	12988093	.	C	A	.	.	MAF_USDA=1.639
NC_035105.1	12988102	.	A	C	.	.	MAF_USDA=1.639
NC_035105.1	12988103	.	C	A	.	.	MAF_USDA=1.639
NC_035105.1	12988166	.	T	A	.	.	MAF_USDA=4.706
NC_035105.1	12988168	.	A	G	.	.	MAF_USDA=4.098
NC_035105.1	12988288	.	T	C	.	.	MAF_USDA=4.098
NC_035105.1	12988321	.	C	T	.	.	MAF_USDA=4.167
NC_035105.1	12988325	.	A	C	.	.	MAF_USDA=2.083
NC_035105.1	12988354	.	C	A	.	.	MAF_INRAE=40.0;MAF_USDA=39.881
NC_035105.1	12988399	.	C	A	.	.	MAF_INRAE=6.667;MAF_USDA=2.353
NC_035105.1	12988534	.	A	C	.	.	MAF_INRAE=2.5;MAF_USDA=11.176
NC_035105.1	12988678	.	A	C	.	.	MAF_INRAE=1.667;MAF_USDA=13.115
NC_035105.1	12988680	.	C	T	.	.	MAF_INRAE=1.667;MAF_USDA=13.115
NC_035105.1	12988698	.	A	G	.	.	MAF_INRAE=2.5
NC_035105.1	12988709	.	T	G	.	.	MAF_USDA=4.706
NC_035105.1	12988710	.	A	C	.	.	MAF_INRAE=35.833;MAF_USDA=13.115
NC_035105.1	12988731	.	T	A	.	.	MAF_USDA=1.765
NC_035105.1	12988746	.	C	T	.	.	MAF_USDA=16.471
NC_035105.1	12988753	.	C	G	.	.	MAF_USDA=12.5
NC_035105.1	12988761	.	C	T	.	.	MAF_USDA=2.459
NC_035105.1	12988802	.	T	C	.	.	MAF_INRAE=13.333
NC_035105.1	12988822	.	C	T	.	.	MAF_USDA=12.295
NC_035105.1	12988865	.	C	A	.	.	MAF_INRAE=2.632;MAF_USDA=4.098
NC_035105.1	12988869	.	C	A	.	.	MAF_USDA=4.918
NC_035105.1	12988885	.	G	T	.	.	MAF_INRAE=2.632
NC_035105.1	12988996	.	C	A	.	.	MAF_INRAE=6.962;MAF_USDA=11.176
NC_035105.1	12989053	.	G	A	.	.	MAF_USDA=2.459
NC_035105.1	12989054	.	G	A	.	.	MAF_USDA=2.459
NC_035105.1	12989055	.	A	C	.	.	MAF_INRAE=36.667;MAF_USDA=37.5
NC_035105.1	12989088	.	A	C	.	.	MAF_USDA=1.639
NC_035105.1	12989144	.	C	T	.	.	MAF_USDA=2.459
NC_035105.1	12989155	.	A	T	.	.	MAF_INRAE=1.667
NC_035105.1	12989161	.	C	T	.	.	MAF_INRAE=3.333
NC_035105.1	12989194	.	G	A	.	.	MAF_INRAE=10.833;MAF_USDA=2.941
NC_035105.1	12989223	.	T	G	.	.	MAF_INRAE=35.833;MAF_USDA=43.75
NC_035105.1	12989271	.	C	G	.	.	MAF_USDA=1.639
NC_035105.1	12989496	.	A	G	.	.	MAF_INRAE=1.667
NC_035105.1	12989515	.	G	A	.	.	MAF_INRAE=9.167;MAF_USDA=4.167
NC_035105.1	12989572	.	G	A	.	.	MAF_INRAE=10.0
NC_035105.1	12989705	.	G	T	.	.	MAF_INRAE=1.667
NC_035105.1	12989717	.	G	A	.	.	MAF_INRAE=4.43
NC_035105.1	12989728	.	T	A	.	.	MAF_INRAE=4.43;MAF_USDA=2.083
NC_035105.1	12989731	.	T	G	.	.	MAF_USDA=1.639
NC_035105.1	12989811	.	G	A	.	.	MAF_INRAE=4.43;MAF_USDA=5.882
NC_035105.1	12989841	.	C	T	.	.	MAF_USDA=4.098
NC_035105.1	12990205	.	G	A	.	.	MAF_INRAE=4.43
NC_035105.1	12990235	.	C	T	.	.	MAF_INRAE=39.873;MAF_USDA=33.529
NC_035105.1	12990236	.	A	T	.	.	MAF_INRAE=4.43
NC_035105.1	12990297	.	G	A	.	.	MAF_USDA=1.765
NC_035105.1	12990308	.	G	A	.	.	MAF_INRAE=18.354;MAF_USDA=15.574
NC_035105.1	12990324	.	T	A	.	.	MAF_USDA=3.279
NC_035105.1	12990343	.	G	A	.	.	MAF_INRAE=44.304;MAF_USDA=39.881
NC_035105.1	12990446	.	G	A	.	.	MAF_USDA=4.167
NC_035105.1	12990466	.	A	T	.	.	MAF_INRAE=18.354;MAF_USDA=15.0
NC_035105.1	12990556	.	C	T	.	.	MAF_USDA=1.639
NC_035105.1	12990609	.	A	G	.	.	MAF_INRAE=43.671;MAF_USDA=36.471
NC_035105.1	12990632	.	C	A	.	.	MAF_INRAE=43.671;MAF_USDA=35.294
NC_035105.1	12990634	.	T	C	.	.	MAF_INRAE=40.833;MAF_USDA=41.765
NC_035105.1	12990647	.	G	A	.	.	MAF_INRAE=2.5;MAF_USDA=13.529
NC_035105.1	12990674	.	C	A	.	.	MAF_INRAE=4.43
NC_035105.1	12990682	.	T	C	.	.	MAF_INRAE=5.696;MAF_USDA=8.235
NC_035105.1	12990741	.	C	A	.	.	MAF_USDA=3.279
NC_035105.1	12990758	.	T	A	.	.	MAF_INRAE=6.962;MAF_USDA=13.529
NC_035105.1	12990778	.	C	A	.	.	MAF_USDA=4.918
NC_035105.1	12990856	.	T	A	.	.	MAF_USDA=3.279
NC_035105.1	12990890	.	A	T	.	.	MAF_INRAE=9.494;MAF_USDA=18.235
NC_035105.1	12990919	.	G	A	.	.	MAF_USDA=1.639
NC_035105.1	12991282	.	C	T	.	.	MAF_INRAE=10.526;MAF_USDA=4.706
NC_035105.1	12991513	.	A	T	.	.	MAF_USDA=2.459
NC_035105.1	12991514	.	G	A	.	.	MAF_USDA=2.459
NC_035105.1	12991665	.	C	T	.	.	MAF_USDA=2.083
NC_035105.1	12991689	.	C	A	.	.	MAF_USDA=1.176
NC_035105.1	12991881	.	A	C	.	.	MAF_INRAE=4.167;MAF_USDA=9.412
NC_035105.1	12991888	.	T	G	.	.	MAF_INRAE=37.342;MAF_USDA=27.083
NC_035105.1	12991930	.	G	A	.	.	MAF_INRAE=34.177;MAF_USDA=48.235
NC_035105.1	12992152	.	G	A	.	.	MAF_USDA=1.639
NC_035105.1	12992177	.	G	A	.	.	MAF_USDA=1.639
NC_035105.1	12992276	.	T	C	.	.	MAF_USDA=1.176
NC_035105.1	12992383	.	G	A	.	.	MAF_USDA=3.279
NC_035105.1	12992403	.	T	C	.	.	MAF_INRAE=15.823;MAF_USDA=3.279
NC_035105.1	12992480	.	A	T	.	.	MAF_USDA=1.176
NC_035105.1	12992532	.	C	A	.	.	MAF_USDA=2.083
NC_035105.1	12992640	.	C	T	.	.	MAF_INRAE=8.333;MAF_USDA=10.0
NC_035105.1	12992687	.	C	T	.	.	MAF_USDA=1.639
NC_035105.1	12992778	.	G	A	.	.	MAF_INRAE=9.167;MAF_USDA=2.941
NC_035105.1	12992820	.	G	A	.	.	MAF_INRAE=5.833;MAF_USDA=17.647
NC_035105.1	12992883	.	G	T	.	.	MAF_USDA=3.279
NC_035105.1	12992886	.	C	A	.	.	MAF_INRAE=2.5;MAF_USDA=18.824
NC_035105.1	12992892	.	C	T	.	.	MAF_USDA=3.279
NC_035105.1	12993108	.	A	T	.	.	MAF_USDA=2.459
NC_035105.1	12993487	.	C	T	.	.	MAF_USDA=2.459
NC_035105.1	12993552	.	G	A	.	.	MAF_INRAE=9.494;MAF_USDA=17.647
NC_035105.1	12993919	.	G	A	.	.	MAF_USDA=5.738
NC_035105.1	12994060	.	C	T	.	.	MAF_USDA=3.279
NC_035105.1	12994066	.	A	G	.	.	MAF_INRAE=9.167;MAF_USDA=26.471
NC_035105.1	12994094	.	T	C	.	.	MAF_USDA=3.279
NC_035105.1	12994159	.	T	A	.	.	MAF_INRAE=46.203;MAF_USDA=3.529
NC_035105.1	12994254	.	A	T	.	.	MAF_USDA=2.459
NC_035105.1	12994289	.	G	T	.	.	MAF_INRAE=3.333;MAF_USDA=18.033
NC_035105.1	12994375	.	C	T	.	.	MAF_INRAE=1.667;MAF_USDA=4.706
NC_035105.1	12994392	.	C	A	.	.	MAF_INRAE=2.5;MAF_USDA=1.765
NC_035105.1	12994451	.	G	A	.	.	MAF_INRAE=37.342;MAF_USDA=50.0
NC_035105.1	12994454	.	A	C	.	.	MAF_USDA=2.459
NC_035105.1	12994640	.	T	C	.	.	MAF_USDA=4.918
NC_035105.1	12994670	.	C	A	.	.	MAF_INRAE=30.38;MAF_USDA=19.412
NC_035105.1	12994749	.	A	G	.	.	MAF_INRAE=9.167;MAF_USDA=26.471
NC_035105.1	12994830	.	C	T	.	.	MAF_INRAE=45.57;MAF_USDA=3.529
NC_035105.1	12995061	.	G	A	.	.	MAF_INRAE=37.342;MAF_USDA=47.059
NC_035105.1	12995431	.	T	C	.	.	MAF_USDA=1.639
NC_035105.1	12995432	.	G	A	.	.	MAF_INRAE=37.342;MAF_USDA=47.059
NC_035105.1	12995522	.	G	A	.	.	MAF_USDA=1.639
NC_035105.1	12995663	.	A	G	.	.	MAF_INRAE=30.38;MAF_USDA=19.412
NC_035105.1	12995669	.	C	G	.	.	MAF_INRAE=9.167;MAF_USDA=25.294
NC_035105.1	12995709	.	T	A	.	.	MAF_USDA=2.459
NC_035105.1	12996068	.	C	T	.	.	MAF_INRAE=16.456;MAF_USDA=47.059
NC_035105.1	12996146	.	T	A	.	.	MAF_INRAE=46.203;MAF_USDA=30.0
NC_035105.1	12996246	.	G	T	.	.	MAF_USDA=1.639
NC_035105.1	12996405	.	G	T	.	.	MAF_INRAE=18.354;MAF_USDA=48.81
NC_035105.1	12996428	.	A	C	.	.	MAF_INRAE=2.5
NC_035105.1	12996525	.	A	G	.	.	MAF_INRAE=24.051;MAF_USDA=24.118
NC_035105.1	12996550	.	T	G	.	.	MAF_USDA=1.639
NC_035105.1	12996606	.	A	T	.	.	MAF_INRAE=9.167
NC_035105.1	12996669	.	T	A	.	.	MAF_USDA=25.0
NC_035105.1	12996670	.	T	A	.	.	MAF_INRAE=5.0;MAF_USDA=26.19
NC_035105.1	12996769	.	A	T	.	.	MAF_INRAE=29.747;MAF_USDA=17.059
NC_035105.1	12996817	.	G	A	.	.	MAF_USDA=2.459
NC_035105.1	12996915	.	T	A	.	.	MAF_INRAE=46.203;MAF_USDA=7.647
NC_035105.1	12997029	.	A	T	.	.	MAF_INRAE=29.747;MAF_USDA=17.647
NC_035105.1	12997241	.	C	A	.	.	MAF_USDA=2.459
NC_035105.1	12997249	.	T	C	.	.	MAF_INRAE=47.468;MAF_USDA=7.059
NC_035105.1	12997340	.	A	C	.	.	MAF_USDA=4.167
NC_035105.1	12997345	.	G	A	.	.	MAF_INRAE=45.57;MAF_USDA=3.529
NC_035105.1	12997388	.	G	C	.	.	MAF_INRAE=10.759;MAF_USDA=27.059
NC_035105.1	12997452	.	C	T	.	.	MAF_INRAE=29.747;MAF_USDA=17.647
NC_035105.1	12997604	.	C	T	.	.	MAF_USDA=3.279
NC_035105.1	12997646	.	G	T	.	.	MAF_USDA=2.459
NC_035105.1	12997648	.	A	C	.	.	MAF_USDA=2.459
NC_035105.1	12997680	.	G	A	.	.	MAF_INRAE=21.053;MAF_USDA=42.941
NC_035105.1	12997686	.	CTCCTCTATGTCTG	CTCCTCTATGTCTA	.	.	MAF_USDA=2.083
NC_035105.1	12997699	.	G	A	.	.	MAF_USDA=43.443
NC_035105.1	12997755	.	A	G	.	.	MAF_USDA=4.167
NC_035105.1	13001683	.	A	T	.	.	MAF_USDA=13.934
NC_035105.1	13001705	.	C	A	.	.	MAF_USDA=3.279
NC_035105.1	13001722	.	T	C	.	.	MAF_USDA=1.639
NC_035105.1	13001764	.	G	A	.	.	MAF_USDA=6.25
NC_035105.1	13001876	.	C	A	.	.	MAF_USDA=2.459
NC_035105.1	13001924	.	G	T	.	.	MAF_INRAE=6.962;MAF_USDA=12.941
NC_035105.1	13001948	.	T	C	.	.	MAF_USDA=3.279
NC_035105.1	13002005	.	A	G	.	.	MAF_INRAE=10.526;MAF_USDA=7.647
NC_035105.1	13002067	.	T	G	.	.	MAF_INRAE=6.962;MAF_USDA=11.765
NC_035105.1	13002096	.	A	G	.	.	MAF_INRAE=29.747;MAF_USDA=18.235
NC_035105.1	13002112	.	C	T	.	.	MAF_INRAE=29.747;MAF_USDA=19.412
NC_035105.1	13002180	.	C	G	.	.	MAF_INRAE=7.5;MAF_USDA=2.083
NC_035105.1	13002204	.	G	A	.	.	MAF_INRAE=3.333;MAF_USDA=5.294
NC_035105.1	13002238	.	C	T	.	.	MAF_INRAE=29.114;MAF_USDA=17.059
NC_035105.1	13002267	.	G	A	.	.	MAF_INRAE=50.0;MAF_USDA=14.706
NC_035105.1	13002350	.	C	T	.	.	MAF_INRAE=46.203;MAF_USDA=3.529
NC_035105.1	13002359	.	T	G	.	.	MAF_INRAE=2.5;MAF_USDA=14.118
NC_035105.1	13002373	.	C	T	.	.	MAF_USDA=3.279
NC_035105.1	13002384	.	C	T	.	.	MAF_INRAE=49.367;MAF_USDA=15.882
NC_035105.1	13002388	.	T	G	.	.	MAF_USDA=4.167
NC_035105.1	13002441	.	C	T	.	.	MAF_INRAE=48.734;MAF_USDA=15.882
NC_035105.1	13002462	.	C	T	.	.	MAF_USDA=3.279
NC_035105.1	13002585	.	C	A	.	.	MAF_INRAE=29.747;MAF_USDA=18.235
NC_035105.1	13002618	.	G	T	.	.	MAF_INRAE=9.167;MAF_USDA=3.279
NC_035105.1	13002695	.	A	T	.	.	MAF_INRAE=17.722;MAF_USDA=48.824
NC_035105.1	13002703	.	A	C	.	.	MAF_INRAE=29.114;MAF_USDA=17.647
NC_035105.1	13002840	.	T	C	.	.	MAF_INRAE=10.526;MAF_USDA=10.417
NC_035105.1	13002871	.	G	A	.	.	MAF_INRAE=29.114;MAF_USDA=18.235
NC_035105.1	13002903	.	C	A	.	.	MAF_INRAE=20.886;MAF_USDA=36.471
NC_035105.1	13002945	.	T	G	.	.	MAF_INRAE=7.5;MAF_USDA=1.176
NC_035105.1	13003003	.	C	A	.	.	MAF_USDA=3.279
NC_035105.1	13003130	.	A	G	.	.	MAF_USDA=1.639
NC_035105.1	13003230	.	T	A	.	.	MAF_USDA=14.118
NC_035105.1	13003277	.	A	G	.	.	MAF_INRAE=15.833;MAF_USDA=3.529
NC_035105.1	13003396	.	G	C	.	.	MAF_USDA=3.279
NC_035105.1	13003435	.	G	A	.	.	MAF_INRAE=25.949;MAF_USDA=19.412
NC_035105.1	13003465	.	A	C	.	.	MAF_USDA=1.639
NC_035105.1	13003563	.	G	T	.	.	MAF_INRAE=32.278;MAF_USDA=25.882
NC_035105.1	13003568	.	C	T	.	.	MAF_INRAE=48.734;MAF_USDA=48.235
NC_035105.1	13003689	.	T	G	.	.	MAF_INRAE=2.5;MAF_USDA=13.115
NC_035105.1	13003754	.	C	T	.	.	MAF_INRAE=39.241;MAF_USDA=44.706
NC_035105.1	13003787	.	T	C	.	.	MAF_INRAE=39.241;MAF_USDA=44.706
NC_035105.1	13003793	.	A	G	.	.	MAF_USDA=2.459
NC_035105.1	13003794	.	A	C	.	.	MAF_USDA=4.918
NC_035105.1	13003837	.	C	T	.	.	MAF_INRAE=4.167
NC_035105.1	13003873	.	T	A	.	.	MAF_INRAE=6.962;MAF_USDA=16.471
NC_035105.1	13004027	.	A	G	.	.	MAF_INRAE=2.5;MAF_USDA=12.295
NC_035105.1	13004203	.	G	T	.	.	MAF_USDA=4.167
NC_035105.1	13004340	.	C	T	.	.	MAF_USDA=1.639
NC_035105.1	13004413	.	T	C	.	.	MAF_INRAE=16.667;MAF_USDA=7.059
NC_035105.1	13004487	.	G	C	.	.	MAF_INRAE=10.0;MAF_USDA=3.279
NC_035105.1	13004515	.	A	G	.	.	MAF_INRAE=2.5;MAF_USDA=11.475
NC_035105.1	13004519	.	G	A	.	.	MAF_USDA=4.098
NC_035105.1	13004634	.	G	T	.	.	MAF_INRAE=1.667;MAF_USDA=4.706
NC_035105.1	13004756	.	A	T	.	.	MAF_INRAE=10.0;MAF_USDA=8.824
NC_035105.1	13004767	.	T	G	.	.	MAF_USDA=1.639
NC_035105.1	13004834	.	T	C	.	.	MAF_INRAE=26.667;MAF_USDA=45.833
NC_035105.1	13004893	.	G	A	.	.	MAF_INRAE=21.667;MAF_USDA=12.941
NC_035105.1	13004896	.	T	G	.	.	MAF_USDA=3.279
NC_035105.1	13004971	.	A	T	.	.	MAF_INRAE=34.177
NC_035105.1	13004983	.	T	G	.	.	MAF_INRAE=38.608;MAF_USDA=47.647
NC_035105.1	13005003	.	A	G	.	.	MAF_INRAE=2.5;MAF_USDA=9.016
NC_035105.1	13005017	.	G	A	.	.	MAF_USDA=4.918
NC_035105.1	13005069	.	C	G	.	.	MAF_INRAE=2.5;MAF_USDA=10.656
NC_035105.1	13005104	.	G	A	.	.	MAF_INRAE=6.962;MAF_USDA=14.583
NC_035105.1	13005133	.	A	G	.	.	MAF_INRAE=43.038;MAF_USDA=27.059
NC_035105.1	13005332	.	T	A	.	.	MAF_INRAE=6.962;MAF_USDA=16.471
NC_035105.1	13005389	.	G	A	.	.	MAF_INRAE=6.962;MAF_USDA=17.647
NC_035105.1	13005400	.	C	T	.	.	MAF_USDA=1.639
NC_035105.1	13005424	.	C	T	.	.	MAF_USDA=1.639
NC_035105.1	13005462	.	C	T	.	.	MAF_USDA=2.459
NC_035105.1	13005555	.	C	A	.	.	MAF_INRAE=2.5;MAF_USDA=13.115
NC_035105.1	13005691	.	G	A	.	.	MAF_INRAE=6.962;MAF_USDA=14.118
NC_035105.1	13005730	.	C	T	.	.	MAF_USDA=2.459
NC_035105.1	13005731	.	G	A	.	.	MAF_INRAE=31.646;MAF_USDA=26.471
NC_035105.1	13005875	.	A	C	.	.	MAF_INRAE=25.833;MAF_USDA=42.353
NC_035105.1	13005924	.	A	G	.	.	MAF_USDA=2.459
NC_035105.1	13006154	.	G	T	.	.	MAF_USDA=1.639
NC_035105.1	13006186	.	G	C	.	.	MAF_USDA=1.639
NC_035105.1	13006296	.	G	A	.	.	MAF_USDA=2.459
NC_035105.1	13006327	.	G	A	.	.	MAF_INRAE=29.114;MAF_USDA=17.059
NC_035105.1	13006407	.	A	G	.	.	MAF_USDA=2.459
NC_035105.1	13006436	.	A	G	.	.	MAF_INRAE=37.975;MAF_USDA=44.118
NC_035105.1	13006632	.	C	A	.	.	MAF_INRAE=6.962;MAF_USDA=14.118
NC_035105.1	13006753	.	G	A	.	.	MAF_INRAE=20.833;MAF_USDA=12.941
NC_035105.1	13006794	.	C	T	.	.	MAF_USDA=1.639
NC_035105.1	13006808	.	C	T	.	.	MAF_USDA=2.459
NC_035105.1	13006989	.	A	T	.	.	MAF_INRAE=32.278;MAF_USDA=25.294
NC_035105.1	13006995	.	G	A	.	.	MAF_USDA=3.279
NC_035105.1	13007208	.	A	C	.	.	MAF_USDA=1.639
NC_035105.1	13007299	.	T	A	.	.	MAF_INRAE=7.5;MAF_USDA=2.083
NC_035105.1	13007458	.	C	A	.	.	MAF_INRAE=29.747;MAF_USDA=17.059
NC_035105.1	13007465	.	C	T	.	.	MAF_INRAE=6.962;MAF_USDA=17.647
NC_035105.1	13007516	.	C	A	.	.	MAF_USDA=2.459
NC_035105.1	13007691	.	G	A	.	.	MAF_INRAE=29.747;MAF_USDA=17.059
NC_035105.1	13007701	.	T	C	.	.	MAF_INRAE=6.962;MAF_USDA=15.294
NC_035105.1	13007730	.	C	T	.	.	MAF_INRAE=29.747;MAF_USDA=20.0
NC_035105.1	13007748	.	T	C	.	.	MAF_USDA=1.639
NC_035105.1	13007842	.	G	A	.	.	MAF_INRAE=6.962;MAF_USDA=14.706
NC_035105.1	13007849	.	T	C	.	.	MAF_USDA=3.279
NC_035105.1	13007871	.	A	G	.	.	MAF_USDA=21.176
NC_035105.1	13007927	.	G	C	.	.	MAF_INRAE=6.667
NC_035105.1	13007973	.	C	G	.	.	MAF_INRAE=29.747;MAF_USDA=17.059
NC_035105.1	13007975	.	T	A	.	.	MAF_INRAE=24.167;MAF_USDA=17.059
NC_035105.1	13007980	.	G	A	.	.	MAF_INRAE=21.053;MAF_USDA=12.5
NC_035105.1	13008030	.	T	A	.	.	MAF_USDA=2.459
NC_035105.1	13008044	.	A	G	.	.	MAF_INRAE=9.167;MAF_USDA=4.098
NC_035105.1	13008063	.	T	C	.	.	MAF_USDA=2.459
NC_035105.1	13008105	.	G	A	.	.	MAF_USDA=2.459
NC_035105.1	13008202	.	A	G	.	.	MAF_INRAE=38.608;MAF_USDA=47.059
NC_035105.1	13008207	.	C	T	.	.	MAF_INRAE=6.962;MAF_USDA=12.353
NC_035105.1	13008214	.	C	A	.	.	MAF_USDA=2.459
NC_035105.1	13008235	.	G	T	.	.	MAF_USDA=3.333
NC_035105.1	13008445	.	G	T	.	.	MAF_INRAE=9.167;MAF_USDA=5.738
NC_035105.1	13008589	.	A	T	.	.	MAF_INRAE=35.443;MAF_USDA=3.279
NC_035105.1	13008606	.	G	T	.	.	MAF_INRAE=29.747;MAF_USDA=23.529
NC_035105.1	13008714	.	T	G	.	.	MAF_INRAE=2.5;MAF_USDA=11.475
NC_035105.1	13008790	.	G	T	.	.	MAF_INRAE=36.076;MAF_USDA=27.647
NC_035105.1	13008831	.	T	A	.	.	MAF_INRAE=34.177;MAF_USDA=6.557
NC_035105.1	13008901	.	C	T	.	.	MAF_USDA=2.459
NC_035105.1	13008956	.	C	T	.	.	MAF_USDA=2.459
NC_035105.1	13009220	.	G	A	.	.	MAF_USDA=1.639
NC_035105.1	13009263	.	T	A	.	.	MAF_USDA=3.279
NC_035105.1	13009284	.	T	C	.	.	MAF_INRAE=2.5;MAF_USDA=13.115
NC_035105.1	13009312	.	C	G	.	.	MAF_INRAE=36.076;MAF_USDA=24.118
NC_035105.1	13009466	.	C	T	.	.	MAF_USDA=1.639
NC_035105.1	13009519	.	T	C	.	.	MAF_INRAE=12.5;MAF_USDA=4.706
NC_035105.1	13009692	.	C	A	.	.	MAF_INRAE=34.177
NC_035105.1	13009721	.	G	A	.	.	MAF_INRAE=15.833;MAF_USDA=2.353
NC_035105.1	13009732	.	C	A	.	.	MAF_USDA=2.459
NC_035105.1	13009735	.	A	C	.	.	MAF_INRAE=1.667;MAF_USDA=18.235
NC_035105.1	13009760	.	C	T	.	.	MAF_INRAE=1.667
NC_035105.1	13009768	.	G	T	.	.	MAF_INRAE=13.333;MAF_USDA=4.706
NC_035105.1	13009796	.	C	A	.	.	MAF_USDA=2.459
NC_035105.1	13009799	.	C	G	.	.	MAF_USDA=2.459
NC_035105.1	13009805	.	C	T	.	.	MAF_INRAE=17.5;MAF_USDA=7.059
NC_035105.1	13009808	.	T	C	.	.	MAF_USDA=2.459
NC_035105.1	13009813	.	T	A	.	.	MAF_USDA=1.639
NC_035105.1	13009950	.	C	T	.	.	MAF_INRAE=29.747;MAF_USDA=17.647
NC_035105.1	13010105	.	C	A	.	.	MAF_INRAE=29.747;MAF_USDA=19.412
NC_035105.1	13010159	.	T	G	.	.	MAF_USDA=1.639
NC_035105.1	13010251	.	C	T	.	.	MAF_USDA=1.639
NC_035105.1	13010417	.	T	C	.	.	MAF_INRAE=15.823;MAF_USDA=21.176
NC_035105.1	13010429	.	C	T	.	.	MAF_USDA=3.279
NC_035105.1	13010536	.	C	A	.	.	MAF_USDA=3.279
NC_035105.1	13010617	.	G	A	.	.	MAF_INRAE=1.667;MAF_USDA=9.016
NC_035105.1	13010750	.	T	A	.	.	MAF_INRAE=29.747
NC_035105.1	13010784	.	T	G	.	.	MAF_USDA=1.639
NC_035105.1	13010889	.	C	T	.	.	MAF_INRAE=6.962;MAF_USDA=13.529
NC_035105.1	13011058	.	C	T	.	.	MAF_INRAE=33.544;MAF_USDA=5.738
NC_035105.1	13011124	.	C	T	.	.	MAF_USDA=2.459
NC_035105.1	13011229	.	G	A	.	.	MAF_USDA=2.459
NC_035105.1	13011353	.	C	T	.	.	MAF_USDA=4.167
NC_035105.1	13011428	.	G	A	.	.	MAF_INRAE=33.544
NC_035105.1	13011439	.	T	A	.	.	MAF_INRAE=34.81;MAF_USDA=5.738
NC_035105.1	13011449	.	T	C	.	.	MAF_INRAE=15.823;MAF_USDA=21.176
NC_035105.1	13011468	.	C	T	.	.	MAF_INRAE=34.177;MAF_USDA=5.738
NC_035105.1	13011532	.	G	T	.	.	MAF_INRAE=29.747;MAF_USDA=17.059
NC_035105.1	13011541	.	C	T	.	.	MAF_INRAE=10.526;MAF_USDA=7.059
NC_035105.1	13011754	.	C	A	.	.	MAF_INRAE=34.177
NC_035105.1	13011766	.	G	A	.	.	MAF_INRAE=34.81;MAF_USDA=5.738
NC_035105.1	13011827	.	G	A	.	.	MAF_INRAE=35.443;MAF_USDA=24.118
NC_035105.1	13011929	.	A	T	.	.	MAF_USDA=2.459
NC_035105.1	13011938	.	C	T	.	.	MAF_INRAE=30.38;MAF_USDA=17.647
NC_035105.1	13012064	.	T	G	.	.	MAF_INRAE=29.747;MAF_USDA=17.262
NC_035105.1	13012300	.	G	C	.	.	MAF_USDA=39.583
NC_035105.1	13012364	.	T	G	.	.	MAF_INRAE=34.177;MAF_USDA=5.738
NC_035105.1	13012593	.	G	A	.	.	MAF_USDA=2.459
NC_035105.1	13012720	.	G	A	.	.	MAF_INRAE=16.456
NC_035105.1	13012948	.	C	T	.	.	MAF_INRAE=9.167
NC_035105.1	13012952	.	C	T	.	.	MAF_INRAE=13.333;MAF_USDA=4.762
NC_035105.1	13012956	.	C	A	.	.	MAF_INRAE=36.076;MAF_USDA=25.0
NC_035105.1	13013021	.	G	A	.	.	MAF_USDA=1.639
NC_035105.1	13013175	.	C	A	.	.	MAF_INRAE=12.5;MAF_USDA=4.118
NC_035105.1	13013217	.	G	T	.	.	MAF_INRAE=13.333;MAF_USDA=4.118
NC_035105.1	13013321	.	G	T	.	.	MAF_USDA=4.167
NC_035105.1	13013349	.	C	T	.	.	MAF_USDA=3.279
NC_035105.1	13013350	.	G	A	.	.	MAF_INRAE=13.333;MAF_USDA=5.294
NC_035105.1	13013361	.	A	G	.	.	MAF_INRAE=24.051;MAF_USDA=40.588
NC_035105.1	13013370	.	C	T	.	.	MAF_USDA=2.459
NC_035105.1	13013373	.	G	A	.	.	MAF_INRAE=24.051;MAF_USDA=38.235
NC_035105.1	13013408	.	A	G	.	.	MAF_INRAE=41.772;MAF_USDA=37.059
NC_035105.1	13013454	.	G	A	.	.	MAF_INRAE=12.5;MAF_USDA=4.706
NC_035105.1	13013506	.	A	G	.	.	MAF_INRAE=24.051;MAF_USDA=38.235
NC_035105.1	13013559	.	T	A	.	.	MAF_INRAE=13.333;MAF_USDA=4.706
NC_035105.1	13013675	.	G	A	.	.	MAF_USDA=11.475
NC_035105.1	13013859	.	C	A	.	.	MAF_INRAE=29.747;MAF_USDA=17.647
NC_035105.1	13013908	.	T	C	.	.	MAF_INRAE=15.823;MAF_USDA=18.235
NC_035105.1	13014028	.	G	A	.	.	MAF_INRAE=28.481;MAF_USDA=43.75
NC_035105.1	13014171	.	G	A	.	.	MAF_USDA=1.639
NC_035105.1	13014189	.	C	T	.	.	MAF_USDA=1.639
NC_035105.1	13014226	.	G	T	.	.	MAF_USDA=1.639
NC_035105.1	13014290	.	C	T	.	.	MAF_USDA=14.754
NC_035105.1	13014410	.	G	A	.	.	MAF_USDA=2.459
NC_035105.1	13014433	.	G	T	.	.	MAF_INRAE=2.5;MAF_USDA=13.934
NC_035105.1	13014498	.	T	G	.	.	MAF_INRAE=8.228;MAF_USDA=42.353
NC_035105.1	13014594	.	A	C	.	.	MAF_USDA=6.557
NC_035105.1	13014623	.	A	C	.	.	MAF_INRAE=29.747;MAF_USDA=17.059
NC_035105.1	13014694	.	G	A	.	.	MAF_INRAE=34.177;MAF_USDA=7.377
NC_035105.1	13014730	.	G	A	.	.	MAF_INRAE=2.5;MAF_USDA=11.475
NC_035105.1	13014768	.	A	T	.	.	MAF_USDA=14.583
NC_035105.1	13015410	.	C	T	.	.	MAF_USDA=1.667
NC_035105.1	13015457	.	C	A	.	.	MAF_INRAE=29.747;MAF_USDA=19.643
NC_035105.1	13015458	.	T	A	.	.	MAF_INRAE=24.167;MAF_USDA=19.643
NC_035105.1	13015506	.	T	G	.	.	MAF_INRAE=25.316;MAF_USDA=1.639
NC_035105.1	13015606	.	G	T	.	.	MAF_INRAE=2.5
NC_035105.1	13015657	.	G	C	.	.	MAF_INRAE=2.5;MAF_USDA=4.167
NC_035105.1	13015726	.	A	G	.	.	MAF_INRAE=45.833;MAF_USDA=48.171
NC_035105.1	13015825	.	A	T	.	.	MAF_INRAE=1.667;MAF_USDA=17.073
NC_035105.1	13015850	.	G	A	.	.	MAF_INRAE=24.167;MAF_USDA=1.724
NC_035105.1	13015879	.	A	T	.	.	MAF_INRAE=2.5;MAF_USDA=13.793
NC_035105.1	13015881	.	T	C	.	.	MAF_INRAE=3.333
NC_035105.1	13015962	.	G	A	.	.	MAF_USDA=1.724
NC_035105.1	13015984	.	C	A	.	.	MAF_INRAE=1.667;MAF_USDA=2.174
NC_035105.1	13016086	.	C	T	.	.	MAF_INRAE=2.5;MAF_USDA=14.754
NC_035105.1	13016097	.	G	A	.	.	MAF_USDA=2.459
NC_035105.1	13016098	.	T	A	.	.	MAF_USDA=2.459
NC_035105.1	13016129	.	G	T	.	.	MAF_USDA=8.197
NC_035105.1	13016188	.	T	G	.	.	MAF_INRAE=2.5;MAF_USDA=13.115
NC_035105.1	13016197	.	C	T	.	.	MAF_USDA=1.639
NC_035105.1	13016409	.	G	T	.	.	MAF_INRAE=28.481;MAF_USDA=17.647
NC_035105.1	13016463	.	G	T	.	.	MAF_INRAE=29.747;MAF_USDA=18.824
NC_035105.1	13016565	.	G	C	.	.	MAF_INRAE=1.667;MAF_USDA=4.706
NC_035105.1	13016592	.	C	T	.	.	MAF_INRAE=17.5;MAF_USDA=7.059
NC_035105.1	13016608	.	G	A	.	.	MAF_INRAE=29.114;MAF_USDA=8.197
NC_035105.1	13016646	.	G	A	.	.	MAF_INRAE=1.667;MAF_USDA=8.197
NC_035105.1	13016802	.	G	C	.	.	MAF_USDA=4.098
NC_035105.1	13016804	.	C	T	.	.	MAF_INRAE=2.5;MAF_USDA=11.475
NC_035105.1	13016821	.	G	A	.	.	MAF_USDA=3.279
NC_035105.1	13016827	.	A	G	.	.	MAF_USDA=2.353
NC_035105.1	13016847	.	T	G	.	.	MAF_USDA=41.667
NC_035105.1	13016870	.	A	T	.	.	MAF_INRAE=29.114;MAF_USDA=18.824
NC_035105.1	13017038	.	T	G	.	.	MAF_USDA=2.459
NC_035105.1	13017044	.	A	C	.	.	MAF_INRAE=15.823;MAF_USDA=13.529
NC_035105.1	13017058	.	C	T	.	.	MAF_USDA=3.279
NC_035105.1	13017078	.	G	C	.	.	MAF_INRAE=29.747;MAF_USDA=19.412
NC_035105.1	13017107	.	A	C	.	.	MAF_USDA=2.459
NC_035105.1	13017154	.	T	G	.	.	MAF_INRAE=1.667;MAF_USDA=14.706
NC_035105.1	13017189	.	C	T	.	.	MAF_INRAE=29.747;MAF_USDA=43.75
NC_035105.1	13017278	.	G	C	.	.	MAF_INRAE=29.114;MAF_USDA=18.824
NC_035105.1	13017367	.	T	C	.	.	MAF_USDA=3.529
NC_035105.1	13017437	.	T	G	.	.	MAF_INRAE=36.709;MAF_USDA=32.353
NC_035105.1	13017552	.	G	T	.	.	MAF_INRAE=10.526
NC_035105.1	13017586	.	C	T	.	.	MAF_INRAE=29.747
NC_035105.1	13017642	.	A	G	.	.	MAF_INRAE=2.5;MAF_USDA=13.934
NC_035105.1	13017735	.	C	A	.	.	MAF_USDA=3.279
NC_035105.1	13017824	.	C	A	.	.	MAF_USDA=1.639
NC_035105.1	13017886	.	C	T	.	.	MAF_INRAE=47.468;MAF_USDA=21.176
NC_035105.1	13017918	.	G	A	.	.	MAF_INRAE=29.114;MAF_USDA=17.647
NC_035105.1	13017922	.	G	A	.	.	MAF_USDA=1.639
NC_035105.1	13017930	.	A	G	.	.	MAF_USDA=1.639
NC_035105.1	13017957	.	A	T	.	.	MAF_USDA=2.459
NC_035105.1	13017966	.	A	T	.	.	MAF_INRAE=4.167
NC_035105.1	13018038	.	A	C	.	.	MAF_INRAE=32.911;MAF_USDA=48.235
NC_035105.1	13018180	.	G	A	.	.	MAF_USDA=7.059
NC_035105.1	13018245	.	C	A	.	.	MAF_INRAE=9.167
NC_035105.1	13018278	.	C	T	.	.	MAF_USDA=2.083
NC_035105.1	13018279	.	G	A	.	.	MAF_INRAE=2.5;MAF_USDA=14.754
NC_035105.1	13018569	.	G	A	.	.	MAF_INRAE=2.5;MAF_USDA=13.934
NC_035105.1	13018589	.	A	G	.	.	MAF_USDA=2.459
NC_035105.1	13018628	.	A	G	.	.	MAF_INRAE=32.911;MAF_USDA=49.412
NC_035105.1	13018651	.	G	A	.	.	MAF_INRAE=4.43;MAF_USDA=3.529
NC_035105.1	13018667	.	G	A	.	.	MAF_USDA=1.639
NC_035105.1	13018847	.	C	T	.	.	MAF_USDA=2.459
NC_035105.1	13018886	.	G	A	.	.	MAF_INRAE=4.167;MAF_USDA=2.459
NC_035105.1	13018932	.	G	A	.	.	MAF_INRAE=29.747;MAF_USDA=18.824
NC_035105.1	13019005	.	T	A	.	.	MAF_INRAE=1.667
NC_035105.1	13019006	.	C	T	.	.	MAF_USDA=3.279
NC_035105.1	13019027	.	G	A	.	.	MAF_INRAE=1.667;MAF_USDA=9.836
NC_035105.1	13019127	.	C	T	.	.	MAF_INRAE=29.747;MAF_USDA=18.824
NC_035105.1	13019245	.	G	A	.	.	MAF_INRAE=6.962;MAF_USDA=11.765
NC_035105.1	13019435	.	A	G	.	.	MAF_USDA=2.083
NC_035105.1	13019436	.	A	C	.	.	MAF_USDA=2.083
NC_035105.1	13019444	.	C	G	.	.	MAF_USDA=2.459
NC_035105.1	13019516	.	C	A	.	.	MAF_USDA=1.639
NC_035105.1	13019564	.	G	T	.	.	MAF_USDA=2.459
NC_035105.1	13019586	.	C	T	.	.	MAF_INRAE=2.5;MAF_USDA=14.754
NC_035105.1	13019608	.	T	G	.	.	MAF_INRAE=1.667
NC_035105.1	13019626	.	T	C	.	.	MAF_USDA=2.083
NC_035105.1	13019663	.	T	C	.	.	MAF_USDA=1.639
NC_035105.1	13019741	.	C	T	.	.	MAF_USDA=1.639
NC_035105.1	13019949	.	C	A	.	.	MAF_INRAE=39.241;MAF_USDA=45.294
NC_035105.1	13019991	.	C	T	.	.	MAF_USDA=4.167
NC_035105.1	13020098	.	T	C	.	.	MAF_INRAE=6.962;MAF_USDA=12.353
NC_035105.1	13020152	.	A	T	.	.	MAF_USDA=26.471
NC_035105.1	13020174	.	T	G	.	.	MAF_USDA=2.174
NC_035105.1	13020210	.	G	A	.	.	MAF_USDA=23.913
NC_035105.1	13020259	.	T	A	.	.	MAF_USDA=6.522
NC_035105.1	13020288	.	C	T	.	.	MAF_INRAE=4.43;MAF_USDA=2.381
NC_035105.1	13020358	.	T	C	.	.	MAF_INRAE=29.114;MAF_USDA=43.75
NC_035105.1	13020361	.	T	A	.	.	MAF_INRAE=23.333;MAF_USDA=43.75
NC_035105.1	13020365	.	G	A	.	.	MAF_INRAE=23.333;MAF_USDA=4.098
NC_035105.1	13020368	.	G	A	.	.	MAF_INRAE=23.333
NC_035105.1	13020369	.	T	C	.	.	MAF_INRAE=23.333
NC_035105.1	13020372	.	T	C	.	.	MAF_INRAE=23.333
NC_035105.1	13020377	.	T	A	.	.	MAF_INRAE=23.333
NC_035105.1	13020380	.	G	A	.	.	MAF_INRAE=23.333;MAF_USDA=43.75
NC_035105.1	13020395	.	C	A	.	.	MAF_INRAE=3.333;MAF_USDA=13.934
NC_035105.1	13020407	.	T	C	.	.	MAF_USDA=2.459
NC_035105.1	13020410	.	T	A	.	.	MAF_INRAE=1.667;MAF_USDA=9.836
NC_035105.1	13020431	.	A	C	.	.	MAF_INRAE=1.667;MAF_USDA=2.083
NC_035105.1	13020443	.	G	T	.	.	MAF_USDA=2.459
NC_035105.1	13020444	.	C	G	.	.	MAF_INRAE=6.962;MAF_USDA=13.529
NC_035105.1	13020497	.	C	A	.	.	MAF_USDA=3.529
NC_035105.1	13020510	.	G	A	.	.	MAF_INRAE=15.833;MAF_USDA=5.294
NC_035105.1	13020580	.	G	A	.	.	MAF_USDA=1.639
NC_035105.1	13020581	.	T	G	.	.	MAF_USDA=1.639
NC_035105.1	13020619	.	A	T	.	.	MAF_INRAE=33.544;MAF_USDA=38.235
NC_035105.1	13020632	.	C	A	.	.	MAF_USDA=1.639
NC_035105.1	13020670	.	A	T	.	.	MAF_USDA=1.639
NC_035105.1	13020737	.	G	C	.	.	MAF_INRAE=46.835;MAF_USDA=21.176
NC_035105.1	13020742	.	C	A	.	.	MAF_INRAE=2.5;MAF_USDA=11.475
NC_035105.1	13020757	.	A	T	.	.	MAF_INRAE=4.167
NC_035105.1	13020779	.	A	G	.	.	MAF_INRAE=4.43
NC_035105.1	13020880	.	A	G	.	.	MAF_INRAE=31.013;MAF_USDA=41.667
NC_035105.1	13021031	.	G	A	.	.	MAF_USDA=2.941
NC_035105.1	13021103	.	G	T	.	.	MAF_USDA=1.639
NC_035105.1	13021163	.	G	T	.	.	MAF_USDA=2.459
NC_035105.1	13021170	.	G	A	.	.	MAF_USDA=1.639
NC_035105.1	13021219	.	T	C	.	.	MAF_INRAE=2.5;MAF_USDA=13.934
NC_035105.1	13021226	.	A	C	.	.	MAF_USDA=2.941
NC_035105.1	13021261	.	T	C	.	.	MAF_INRAE=47.468;MAF_USDA=21.765
NC_035105.1	13021268	.	A	G	.	.	MAF_INRAE=17.5;MAF_USDA=7.059
NC_035105.1	13021292	.	C	A	.	.	MAF_USDA=3.279
NC_035105.1	13021314	.	T	C	.	.	MAF_INRAE=25.833;MAF_USDA=41.667
NC_035105.1	13021316	.	A	G	.	.	MAF_INRAE=24.167;MAF_USDA=43.75
NC_035105.1	13021337	.	T	G	.	.	MAF_USDA=1.639
NC_035105.1	13021376	.	G	C	.	.	MAF_USDA=1.639
NC_035105.1	13021378	.	A	T	.	.	MAF_USDA=1.639
NC_035105.1	13021381	.	C	T	.	.	MAF_INRAE=2.5;MAF_USDA=13.934
NC_035105.1	13021382	.	G	A	.	.	MAF_INRAE=1.667;MAF_USDA=18.824
NC_035105.1	13021385	.	T	G	.	.	MAF_USDA=2.459
NC_035105.1	13021433	.	A	C	.	.	MAF_INRAE=2.5;MAF_USDA=11.475
NC_035105.1	13021451	.	G	A	.	.	MAF_USDA=3.279
NC_035105.1	13021473	.	A	G	.	.	MAF_INRAE=4.43;MAF_USDA=2.353
NC_035105.1	13021482	.	A	G	.	.	MAF_INRAE=4.43;MAF_USDA=2.353
NC_035105.1	13021616	.	G	A	.	.	MAF_USDA=1.639
NC_035105.1	13021739	.	A	T	.	.	MAF_INRAE=6.962;MAF_USDA=13.529
NC_035105.1	13021743	.	G	C	.	.	MAF_USDA=2.459
NC_035105.1	13021757	.	G	A	.	.	MAF_USDA=3.279
NC_035105.1	13021829	.	C	A	.	.	MAF_INRAE=4.43;MAF_USDA=2.083
NC_035105.1	13022030	.	G	A	.	.	MAF_INRAE=17.5;MAF_USDA=7.059
NC_035105.1	13022032	.	T	C	.	.	MAF_USDA=2.459
NC_035105.1	13022033	.	C	A	.	.	MAF_USDA=2.459
NC_035105.1	13022068	.	G	A	.	.	MAF_INRAE=24.684
NC_035105.1	13022151	.	A	T	.	.	MAF_INRAE=30.833;MAF_USDA=19.412
NC_035105.1	13022212	.	A	G	.	.	MAF_INRAE=4.167;MAF_USDA=6.557
NC_035105.1	13022269	.	T	A	.	.	MAF_INRAE=29.114;MAF_USDA=18.824
NC_035105.1	13022298	.	G	T	.	.	MAF_USDA=1.639
NC_035105.1	13022347	.	C	A	.	.	MAF_INRAE=47.5;MAF_USDA=18.824
NC_035105.1	13022372	.	G	T	.	.	MAF_USDA=1.639
NC_035105.1	13022383	.	G	T	.	.	MAF_INRAE=2.5;MAF_USDA=13.934
NC_035105.1	13022470	.	C	T	.	.	MAF_INRAE=29.747;MAF_USDA=17.647
NC_035105.1	13022500	.	C	T	.	.	MAF_USDA=4.167
NC_035105.1	13022546	.	G	A	.	.	MAF_USDA=3.279
NC_035105.1	13022750	.	A	G	.	.	MAF_USDA=12.5
NC_035105.1	13022781	.	G	T	.	.	MAF_USDA=43.478
NC_035105.1	13022782	.	C	A	.	.	MAF_USDA=47.826
NC_035105.1	13022863	.	T	A	.	.	MAF_USDA=6.557
NC_035105.1	13022881	.	G	T	.	.	MAF_USDA=4.098
NC_035105.1	13022886	.	T	G	.	.	MAF_INRAE=32.911;MAF_USDA=42.941
NC_035105.1	13023110	.	C	A	.	.	MAF_INRAE=29.747;MAF_USDA=18.824
NC_035105.1	13023173	.	T	G	.	.	MAF_USDA=1.639
NC_035105.1	13023229	.	A	G	.	.	MAF_INRAE=1.667;MAF_USDA=25.882
NC_035105.1	13023247	.	G	C	.	.	MAF_INRAE=4.43;MAF_USDA=2.459
NC_035105.1	13023253	.	C	A	.	.	MAF_USDA=2.083
NC_035105.1	13023282	.	G	A	.	.	MAF_INRAE=1.667;MAF_USDA=22.353
NC_035105.1	13023424	.	A	G	.	.	MAF_USDA=7.377
NC_035105.1	13023432	.	G	A	.	.	MAF_INRAE=4.167;MAF_USDA=2.083
NC_035105.1	13023439	.	C	A	.	.	MAF_INRAE=9.167
NC_035105.1	13023454	.	C	T	.	.	MAF_INRAE=2.5
NC_035105.1	13023471	.	T	A	.	.	MAF_USDA=4.098
NC_035105.1	13023479	.	C	T	.	.	MAF_USDA=5.882
NC_035105.1	13023489	.	C	T	.	.	MAF_USDA=4.098
NC_035105.1	13023492	.	T	A	.	.	MAF_INRAE=4.167;MAF_USDA=4.098
NC_035105.1	13023521	.	G	T	.	.	MAF_USDA=6.471
NC_035105.1	13023565	.	C	T	.	.	MAF_USDA=3.279
NC_035105.1	13023566	.	G	A	.	.	MAF_INRAE=26.667;MAF_USDA=30.588
NC_035105.1	13023571	.	T	C	.	.	MAF_INRAE=1.667;MAF_USDA=24.706
NC_035105.1	13023593	.	G	C	.	.	MAF_INRAE=47.468;MAF_USDA=21.176
NC_035105.1	13023664	.	G	C	.	.	MAF_USDA=1.639
NC_035105.1	13023688	.	C	A	.	.	MAF_USDA=1.639
NC_035105.1	13023751	.	A	C	.	.	MAF_INRAE=29.747;MAF_USDA=17.059
NC_035105.1	13023801	.	C	T	.	.	MAF_USDA=6.557
NC_035105.1	13023905	.	C	G	.	.	MAF_USDA=6.557
NC_035105.1	13023962	.	G	A	.	.	MAF_USDA=4.167
NC_035105.1	13024104	.	C	A	.	.	MAF_USDA=1.639
NC_035105.1	13024180	.	C	T	.	.	MAF_INRAE=29.114;MAF_USDA=43.75
NC_035105.1	13024181	.	T	G	.	.	MAF_INRAE=23.333;MAF_USDA=18.824
NC_035105.1	13024216	.	C	T	.	.	MAF_INRAE=2.5;MAF_USDA=16.393
NC_035105.1	13024232	.	C	A	.	.	MAF_INRAE=4.167
NC_035105.1	13024243	.	G	A	.	.	MAF_INRAE=1.667;MAF_USDA=25.882
NC_035105.1	13024307	.	T	A	.	.	MAF_INRAE=48.734;MAF_USDA=21.176
NC_035105.1	13024407	.	G	T	.	.	MAF_USDA=2.083
NC_035105.1	13024484	.	A	C	.	.	MAF_INRAE=1.667;MAF_USDA=20.0
NC_035105.1	13024500	.	C	T	.	.	MAF_INRAE=29.747
NC_035105.1	13024502	.	T	A	.	.	MAF_USDA=1.639
NC_035105.1	13024619	.	A	C	.	.	MAF_INRAE=2.5;MAF_USDA=13.934
NC_035105.1	13024626	.	C	T	.	.	MAF_INRAE=29.747;MAF_USDA=18.824
NC_035105.1	13024653	.	T	A	.	.	MAF_INRAE=1.667;MAF_USDA=2.083
NC_035105.1	13024714	.	C	T	.	.	MAF_USDA=1.19
NC_035105.1	13025318	.	G	C	.	.	MAF_INRAE=21.053;MAF_USDA=20.833
NC_035105.1	13026069	.	G	A	.	.	MAF_INRAE=12.025;MAF_USDA=16.471
NC_035105.1	13026071	.	C	T	.	.	MAF_INRAE=1.667;MAF_USDA=25.294
NC_035105.1	13026073	.	C	T	.	.	MAF_INRAE=22.5;MAF_USDA=17.647
NC_035105.1	13026075	.	A	T	.	.	MAF_INRAE=4.167
NC_035105.1	13026174	.	G	T	.	.	MAF_USDA=1.639
NC_035105.1	13026193	.	T	C	.	.	MAF_INRAE=2.5;MAF_USDA=13.115
NC_035105.1	13026224	.	G	T	.	.	MAF_USDA=12.5
NC_035105.1	13026225	.	C	A	.	.	MAF_USDA=12.5
NC_035105.1	13026226	.	C	G	.	.	MAF_USDA=12.5
NC_035105.1	13026302	.	C	A	.	.	MAF_USDA=4.167
NC_035105.1	13026341	.	G	A	.	.	MAF_USDA=2.459
NC_035105.1	13026368	.	G	A	.	.	MAF_INRAE=1.667;MAF_USDA=4.706
NC_035105.1	13026429	.	G	A	.	.	MAF_USDA=4.918
NC_035105.1	13026462	.	C	A	.	.	MAF_INRAE=2.5;MAF_USDA=15.574
NC_035105.1	13026505	.	T	A	.	.	MAF_INRAE=10.526;MAF_USDA=7.059
NC_035105.1	13026649	.	T	A	.	.	MAF_USDA=1.639
NC_035105.1	13026693	.	T	G	.	.	MAF_INRAE=4.167;MAF_USDA=6.557
NC_035105.1	13026712	.	T	C	.	.	MAF_INRAE=2.5;MAF_USDA=14.754
NC_035105.1	13026733	.	T	G	.	.	MAF_INRAE=5.696;MAF_USDA=20.0
NC_035105.1	13026908	.	C	T	.	.	MAF_INRAE=6.962;MAF_USDA=13.529
NC_035105.1	13026976	.	A	C	.	.	MAF_USDA=2.459
NC_035105.1	13026990	.	C	T	.	.	MAF_INRAE=29.747;MAF_USDA=17.647
NC_035105.1	13027012	.	T	A	.	.	MAF_INRAE=45.57;MAF_USDA=22.917
NC_035105.1	13027024	.	T	C	.	.	MAF_USDA=1.765
NC_035105.1	13027092	.	A	G	.	.	MAF_INRAE=12.658
NC_035105.1	13027104	.	C	T	.	.	MAF_INRAE=29.747;MAF_USDA=21.176
NC_035105.1	13027315	.	G	A	.	.	MAF_INRAE=45.57;MAF_USDA=37.647
NC_035105.1	13027343	.	T	A	.	.	MAF_USDA=1.639
NC_035105.1	13027359	.	A	T	.	.	MAF_INRAE=45.57;MAF_USDA=37.647
NC_035105.1	13027380	.	G	A	.	.	MAF_INRAE=5.833;MAF_USDA=21.765
NC_035105.1	13027387	.	T	C	.	.	MAF_INRAE=45.57;MAF_USDA=37.647
NC_035105.1	13027526	.	G	T	.	.	MAF_INRAE=15.833;MAF_USDA=6.25
NC_035105.1	13027614	.	G	A	.	.	MAF_INRAE=45.57;MAF_USDA=37.647
NC_035105.1	13027618	.	T	A	.	.	MAF_USDA=21.176
NC_035105.1	13027622	.	T	C	.	.	MAF_INRAE=2.5
NC_035105.1	13027624	.	A	T	.	.	MAF_INRAE=2.5
NC_035105.1	13027638	.	G	T	.	.	MAF_INRAE=2.5
NC_035105.1	13027640	.	T	A	.	.	MAF_INRAE=2.5
NC_035105.1	13027647	.	A	T	.	.	MAF_INRAE=45.57;MAF_USDA=37.647
NC_035105.1	13027662	.	A	T	.	.	MAF_USDA=3.279
NC_035105.1	13027719	.	T	C	.	.	MAF_USDA=2.459
NC_035105.1	13027788	.	G	A	.	.	MAF_INRAE=31.646;MAF_USDA=11.475
NC_035105.1	13027792	.	G	T	.	.	MAF_USDA=2.459
NC_035105.1	13027876	.	G	T	.	.	MAF_USDA=1.639
NC_035105.1	13027985	.	T	C	.	.	MAF_USDA=1.639
NC_035105.1	13028036	.	T	A	.	.	MAF_USDA=3.279
NC_035105.1	13028046	.	T	C	.	.	MAF_USDA=4.918
NC_035105.1	13028174	.	T	C	.	.	MAF_INRAE=5.833;MAF_USDA=2.083
NC_035105.1	13028192	.	C	T	.	.	MAF_INRAE=4.167;MAF_USDA=6.557
NC_035105.1	13028242	.	T	C	.	.	MAF_USDA=4.098
NC_035105.1	13028275	.	T	A	.	.	MAF_INRAE=2.5;MAF_USDA=14.754
NC_035105.1	13028292	.	C	T	.	.	MAF_INRAE=5.833;MAF_USDA=19.412
NC_035105.1	13028293	.	G	A	.	.	MAF_INRAE=4.43;MAF_USDA=1.176
NC_035105.1	13028296	.	C	G	.	.	MAF_INRAE=28.481;MAF_USDA=21.176
NC_035105.1	13028325	.	G	A	.	.	MAF_USDA=3.529
NC_035105.1	13028331	.	T	G	.	.	MAF_USDA=3.529
NC_035105.1	13028363	.	A	G	.	.	MAF_INRAE=29.747
NC_035105.1	13028384	.	C	A	.	.	MAF_USDA=1.639
NC_035105.1	13028400	.	C	T	.	.	MAF_USDA=4.098
NC_035105.1	13028436	.	G	A	.	.	MAF_USDA=5.738
NC_035105.1	13028437	.	G	A	.	.	MAF_INRAE=5.833;MAF_USDA=17.059
NC_035105.1	13028588	.	C	T	.	.	MAF_INRAE=16.456;MAF_USDA=40.588
NC_035105.1	13028624	.	T	C	.	.	MAF_USDA=2.459
NC_035105.1	13028649	.	G	T	.	.	MAF_USDA=3.279
NC_035105.1	13028684	.	C	T	.	.	MAF_INRAE=45.57;MAF_USDA=38.235
NC_035105.1	13028694	.	C	T	.	.	MAF_USDA=1.639
NC_035105.1	13028721	.	C	A	.	.	MAF_USDA=4.167
NC_035105.1	13028740	.	T	C	.	.	MAF_INRAE=1.667
NC_035105.1	13028788	.	A	T	.	.	MAF_INRAE=29.747;MAF_USDA=21.765
NC_035105.1	13028792	.	T	A	.	.	MAF_INRAE=24.167;MAF_USDA=21.765
NC_035105.1	13028794	.	G	A	.	.	MAF_USDA=1.765
NC_035105.1	13028836	.	C	A	.	.	MAF_USDA=2.083
NC_035105.1	13028864	.	T	A	.	.	MAF_INRAE=2.5
NC_035105.1	13028869	.	A	C	.	.	MAF_USDA=10.0
NC_035105.1	13028928	.	G	A	.	.	MAF_INRAE=21.053;MAF_USDA=11.905
NC_035105.1	13028947	.	C	T	.	.	MAF_INRAE=21.053;MAF_USDA=12.651
NC_035105.1	13028992	.	G	A	.	.	MAF_INRAE=2.5;MAF_USDA=13.934
NC_035105.1	13029060	.	G	A	.	.	MAF_INRAE=45.57;MAF_USDA=37.059
NC_035105.1	13029068	.	G	T	.	.	MAF_INRAE=45.57;MAF_USDA=37.647
NC_035105.1	13029221	.	C	T	.	.	MAF_INRAE=45.57;MAF_USDA=37.647
NC_035105.1	13029256	.	G	A	.	.	MAF_USDA=3.279
NC_035105.1	13029271	.	C	T	.	.	MAF_USDA=1.639
NC_035105.1	13029314	.	A	C	.	.	MAF_INRAE=17.5;MAF_USDA=7.059
NC_035105.1	13029467	.	G	A	.	.	MAF_USDA=1.639
NC_035105.1	13029510	.	G	A	.	.	MAF_USDA=4.098
NC_035105.1	13029526	.	A	G	.	.	MAF_INRAE=29.747;MAF_USDA=21.176
NC_035105.1	13029537	.	C	T	.	.	MAF_USDA=2.459
NC_035105.1	13029580	.	C	T	.	.	MAF_USDA=3.279
NC_035105.1	13029811	.	C	A	.	.	MAF_INRAE=9.167;MAF_USDA=4.918
NC_035105.1	13029871	.	C	T	.	.	MAF_INRAE=2.5;MAF_USDA=11.475
NC_035105.1	13029898	.	C	A	.	.	MAF_USDA=4.167
NC_035105.1	13029908	.	A	G	.	.	MAF_INRAE=44.937;MAF_USDA=37.059
NC_035105.1	13029953	.	A	G	.	.	MAF_USDA=2.083
NC_035105.1	13029954	.	A	G	.	.	MAF_USDA=2.083
NC_035105.1	13029955	.	T	G	.	.	MAF_USDA=2.083
NC_035105.1	13029989	.	G	A	.	.	MAF_INRAE=17.5;MAF_USDA=7.059
NC_035105.1	13030174	.	T	G	.	.	MAF_INRAE=29.114;MAF_USDA=21.176
NC_035105.1	13030310	.	C	A	.	.	MAF_USDA=5.738
NC_035105.1	13030405	.	A	G	.	.	MAF_USDA=4.167
NC_035105.1	13030692	.	T	A	.	.	MAF_USDA=3.279
NC_035105.1	13030693	.	A	C	.	.	MAF_USDA=3.279
NC_035105.1	13030736	.	A	G	.	.	MAF_INRAE=29.747
NC_035105.1	13030754	.	C	A	.	.	MAF_INRAE=6.962;MAF_USDA=11.765
NC_035105.1	13030799	.	C	T	.	.	MAF_INRAE=45.57;MAF_USDA=37.059
NC_035105.1	13031016	.	C	T	.	.	MAF_INRAE=9.167;MAF_USDA=2.459
NC_035105.1	13031025	.	C	T	.	.	MAF_INRAE=29.747;MAF_USDA=17.647
NC_035105.1	13031031	.	A	C	.	.	MAF_INRAE=2.5;MAF_USDA=11.475
NC_035105.1	13031049	.	A	C	.	.	MAF_INRAE=45.57;MAF_USDA=37.647
NC_035105.1	13031064	.	A	G	.	.	MAF_USDA=1.765
NC_035105.1	13031341	.	G	A	.	.	MAF_INRAE=45.57;MAF_USDA=36.471
NC_035105.1	13031510	.	C	A	.	.	MAF_INRAE=2.5;MAF_USDA=15.574
NC_035105.1	13031523	.	A	C	.	.	MAF_INRAE=38.608;MAF_USDA=25.882
NC_035105.1	13031542	.	T	G	.	.	MAF_USDA=6.557
NC_035105.1	13031593	.	T	G	.	.	MAF_INRAE=2.5;MAF_USDA=15.574
NC_035105.1	13031641	.	T	C	.	.	MAF_USDA=15.574
NC_035105.1	13031642	.	T	A	.	.	MAF_USDA=15.574
NC_035105.1	13031643	.	T	A	.	.	MAF_USDA=15.574
NC_035105.1	13031644	.	G	A	.	.	MAF_USDA=15.574
NC_035105.1	13031691	.	C	T	.	.	MAF_INRAE=2.5;MAF_USDA=11.475
NC_035105.1	13031799	.	A	C	.	.	MAF_INRAE=46.835;MAF_USDA=34.118
NC_035105.1	13031812	.	G	A	.	.	MAF_USDA=2.459
NC_035105.1	13031844	.	C	A	.	.	MAF_INRAE=39.241;MAF_USDA=29.412
NC_035105.1	13031906	.	T	G	.	.	MAF_USDA=2.459
NC_035105.1	13032029	.	C	A	.	.	MAF_USDA=1.639
NC_035105.1	13032040	.	T	G	.	.	MAF_INRAE=2.5;MAF_USDA=11.475
NC_035105.1	13032058	.	T	C	.	.	MAF_USDA=2.459
NC_035105.1	13032084	.	T	C	.	.	MAF_INRAE=13.333;MAF_USDA=3.279
NC_035105.1	13032148	.	G	A	.	.	MAF_INRAE=32.911;MAF_USDA=40.0
NC_035105.1	13032395	.	A	T	.	.	MAF_USDA=3.279
NC_035105.1	13032416	.	C	T	.	.	MAF_USDA=3.279
NC_035105.1	13032543	.	T	A	.	.	MAF_USDA=1.176
NC_035105.1	13032546	.	T	G	.	.	MAF_USDA=1.639
NC_035105.1	13032682	.	A	G	.	.	MAF_USDA=17.059
NC_035105.1	13032702	.	A	G	.	.	MAF_INRAE=6.962;MAF_USDA=12.353
NC_035105.1	13032839	.	G	A	.	.	MAF_INRAE=6.667
NC_035105.1	13032842	.	C	T	.	.	MAF_INRAE=1.667;MAF_USDA=5.0
NC_035105.1	13032890	.	A	C	.	.	MAF_INRAE=1.667;MAF_USDA=4.167
NC_035105.1	13032892	.	A	C	.	.	MAF_INRAE=1.667;MAF_USDA=4.167
NC_035105.1	13033067	.	G	A	.	.	MAF_USDA=1.639
NC_035105.1	13033106	.	A	T	.	.	MAF_USDA=4.167
NC_035105.1	13033155	.	G	A	.	.	MAF_USDA=3.279
NC_035105.1	13033233	.	C	T	.	.	MAF_USDA=4.098
NC_035105.1	13033426	.	C	A	.	.	MAF_INRAE=33.544;MAF_USDA=35.882
NC_035105.1	13033452	.	G	C	.	.	MAF_USDA=2.459
NC_035105.1	13033463	.	C	T	.	.	MAF_INRAE=7.595;MAF_USDA=17.647
NC_035105.1	13033505	.	G	C	.	.	MAF_INRAE=29.747
NC_035105.1	13033507	.	G	A	.	.	MAF_USDA=1.639
NC_035105.1	13033547	.	T	A	.	.	MAF_INRAE=32.278;MAF_USDA=37.647
NC_035105.1	13033709	.	C	T	.	.	MAF_USDA=1.639
NC_035105.1	13033724	.	T	G	.	.	MAF_USDA=2.459
NC_035105.1	13033743	.	C	T	.	.	MAF_INRAE=32.911;MAF_USDA=35.882
NC_035105.1	13033848	.	T	C	.	.	MAF_INRAE=32.911;MAF_USDA=37.647
NC_035105.1	13033904	.	T	C	.	.	MAF_INRAE=32.911;MAF_USDA=37.647
NC_035105.1	13033906	.	T	C	.	.	MAF_USDA=1.639
NC_035105.1	13033926	.	G	A	.	.	MAF_INRAE=32.911;MAF_USDA=40.0
NC_035105.1	13034011	.	G	A	.	.	MAF_USDA=4.098
NC_035105.1	13034066	.	G	T	.	.	MAF_USDA=4.098
NC_035105.1	13034223	.	G	A	.	.	MAF_INRAE=32.911;MAF_USDA=39.412
NC_035105.1	13034248	.	A	T	.	.	MAF_INRAE=46.835;MAF_USDA=11.765
NC_035105.1	13034262	.	C	T	.	.	MAF_USDA=4.098
NC_035105.1	13034273	.	G	T	.	.	MAF_INRAE=31.013;MAF_USDA=7.377
NC_035105.1	13034341	.	C	T	.	.	MAF_USDA=1.639
NC_035105.1	13034435	.	C	A	.	.	MAF_USDA=2.459
NC_035105.1	13034493	.	C	A	.	.	MAF_INRAE=31.013;MAF_USDA=7.377
NC_035105.1	13034528	.	G	A	.	.	MAF_USDA=2.459
NC_035105.1	13034544	.	G	A	.	.	MAF_USDA=4.098
NC_035105.1	13034630	.	G	A	.	.	MAF_USDA=4.098
NC_035105.1	13034677	.	G	T	.	.	MAF_INRAE=6.962;MAF_USDA=13.529
NC_035105.1	13034704	.	C	G	.	.	MAF_USDA=4.098
NC_035105.1	13034717	.	C	T	.	.	MAF_USDA=3.279
NC_035105.1	13034806	.	C	T	.	.	MAF_USDA=4.918
NC_035105.1	13034832	.	T	A	.	.	MAF_INRAE=2.5;MAF_USDA=11.475
NC_035105.1	13034873	.	G	A	.	.	MAF_INRAE=47.468;MAF_USDA=4.706
NC_035105.1	13034878	.	G	T	.	.	MAF_USDA=4.098
NC_035105.1	13034993	.	T	C	.	.	MAF_USDA=4.098
NC_035105.1	13035091	.	A	C	.	.	MAF_INRAE=6.962;MAF_USDA=15.882
NC_035105.1	13035142	.	T	C	.	.	MAF_USDA=3.279
NC_035105.1	13035146	.	A	C	.	.	MAF_INRAE=19.62;MAF_USDA=35.294
NC_035105.1	13035176	.	G	T	.	.	MAF_INRAE=49.367;MAF_USDA=45.882
NC_035105.1	13035180	.	C	T	.	.	MAF_USDA=4.118
NC_035105.1	13035203	.	T	G	.	.	MAF_USDA=4.098
NC_035105.1	13035205	.	C	T	.	.	MAF_INRAE=31.013;MAF_USDA=4.118
NC_035105.1	13035385	.	C	T	.	.	MAF_USDA=4.098
NC_035105.1	13035458	.	A	C	.	.	MAF_INRAE=13.291;MAF_USDA=16.471
NC_035105.1	13035501	.	G	A	.	.	MAF_INRAE=6.962;MAF_USDA=13.529
NC_035105.1	13035540	.	C	A	.	.	MAF_USDA=3.279
NC_035105.1	13035546	.	G	C	.	.	MAF_USDA=4.098
NC_035105.1	13035564	.	A	C	.	.	MAF_USDA=6.667
NC_035105.1	13035575	.	A	G	.	.	MAF_USDA=2.5
NC_035105.1	13035596	.	C	T	.	.	MAF_USDA=1.667
NC_035105.1	13035600	.	G	A	.	.	MAF_USDA=7.5
NC_035105.1	13035652	.	G	T	.	.	MAF_INRAE=15.833;MAF_USDA=6.25
NC_035105.1	13035719	.	T	A	.	.	MAF_USDA=1.667
NC_035105.1	13035766	.	A	C	.	.	MAF_INRAE=36.667;MAF_USDA=3.571
NC_035105.1	13035773	.	C	A	.	.	MAF_USDA=5.0
NC_035105.1	13035787	.	T	C	.	.	MAF_INRAE=4.43
NC_035105.1	13035801	.	G	A	.	.	MAF_USDA=4.167
NC_035105.1	13035829	.	G	T	.	.	MAF_INRAE=37.342;MAF_USDA=36.31
NC_035105.1	13035837	.	G	T	.	.	MAF_INRAE=13.291;MAF_USDA=43.75
NC_035105.1	13035887	.	G	A	.	.	MAF_USDA=18.452
NC_035105.1	13035938	.	T	A	.	.	MAF_INRAE=15.833;MAF_USDA=6.25
NC_035105.1	13035995	.	G	A	.	.	MAF_USDA=2.5
NC_035105.1	13036079	.	C	T	.	.	MAF_INRAE=8.861;MAF_USDA=20.833
NC_035105.1	13036120	.	A	C	.	.	MAF_INRAE=49.367;MAF_USDA=44.643
NC_035105.1	13036176	.	T	C	.	.	MAF_USDA=4.167
NC_035105.1	13036234	.	G	C	.	.	MAF_INRAE=2.5;MAF_USDA=24.167
NC_035105.1	13036241	.	T	A	.	.	MAF_USDA=1.667
NC_035105.1	13036266	.	C	A	.	.	MAF_USDA=2.083
NC_035105.1	13036300	.	T	C	.	.	MAF_INRAE=4.43
NC_035105.1	13036310	.	A	G	.	.	MAF_USDA=2.5
NC_035105.1	13036311	.	T	C	.	.	MAF_USDA=2.542
NC_035105.1	13036315	.	T	A	.	.	MAF_USDA=2.542
NC_035105.1	13036316	.	A	T	.	.	MAF_USDA=2.542
NC_035105.1	13036317	.	T	A	.	.	MAF_USDA=2.542
NC_035105.1	13036319	.	A	T	.	.	MAF_INRAE=13.333;MAF_USDA=5.085
NC_035105.1	13036321	.	G	A	.	.	MAF_USDA=2.5
NC_035105.1	13036322	.	C	T	.	.	MAF_USDA=2.5
NC_035105.1	13036488	.	A	C	.	.	MAF_USDA=17.262
NC_035105.1	13036587	.	C	T	.	.	MAF_INRAE=6.962;MAF_USDA=14.286
NC_035105.1	13036622	.	C	T	.	.	MAF_INRAE=25.949;MAF_USDA=17.262
NC_035105.1	13036773	.	C	T	.	.	MAF_USDA=4.098
NC_035105.1	13036777	.	C	T	.	.	MAF_INRAE=4.43
NC_035105.1	13036833	.	G	A	.	.	MAF_INRAE=1.667;MAF_USDA=7.377
NC_035105.1	13036870	.	T	G	.	.	MAF_INRAE=48.734;MAF_USDA=21.176
NC_035105.1	13036871	.	T	C	.	.	MAF_INRAE=49.167;MAF_USDA=21.176
NC_035105.1	13036872	.	T	C	.	.	MAF_INRAE=49.167;MAF_USDA=20.588
NC_035105.1	13036913	.	A	G	.	.	MAF_INRAE=35.443;MAF_USDA=35.882
NC_035105.1	13036963	.	T	C	.	.	MAF_USDA=4.098
NC_035105.1	13037089	.	T	C	.	.	MAF_USDA=2.083
NC_035105.1	13037207	.	T	G	.	.	MAF_INRAE=50.0;MAF_USDA=45.882
NC_035105.1	13037210	.	C	T	.	.	MAF_INRAE=30.0;MAF_USDA=12.941
NC_035105.1	13037253	.	T	G	.	.	MAF_USDA=4.098
NC_035105.1	13037315	.	T	C	.	.	MAF_USDA=4.098
NC_035105.1	13037324	.	C	T	.	.	MAF_USDA=4.098
NC_035105.1	13037325	.	C	T	.	.	MAF_USDA=4.098
NC_035105.1	13037438	.	G	A	.	.	MAF_USDA=2.083
NC_035105.1	13037513	.	A	T	.	.	MAF_USDA=1.639
NC_035105.1	13037662	.	G	A	.	.	MAF_USDA=8.197
NC_035105.1	13037742	.	A	G	.	.	MAF_INRAE=49.367;MAF_USDA=42.941
NC_035105.1	13037783	.	C	T	.	.	MAF_INRAE=49.367;MAF_USDA=20.0
NC_035105.1	13037792	.	T	A	.	.	MAF_USDA=2.459
NC_035105.1	13037814	.	G	A	.	.	MAF_INRAE=2.5;MAF_USDA=11.475
NC_035105.1	13037898	.	C	A	.	.	MAF_INRAE=48.101;MAF_USDA=4.706
NC_035105.1	13037900	.	T	A	.	.	MAF_USDA=4.098
NC_035105.1	13037954	.	A	T	.	.	MAF_USDA=4.098
NC_035105.1	13038147	.	C	A	.	.	MAF_USDA=2.459
NC_035105.1	13038165	.	C	A	.	.	MAF_USDA=3.279
NC_035105.1	13038182	.	C	A	.	.	MAF_INRAE=49.367;MAF_USDA=20.0
NC_035105.1	13038201	.	T	C	.	.	MAF_INRAE=37.342;MAF_USDA=37.647
NC_035105.1	13038231	.	A	C	.	.	MAF_USDA=4.098
NC_035105.1	13038242	.	T	C	.	.	MAF_USDA=23.529
NC_035105.1	13038248	.	T	G	.	.	MAF_INRAE=48.101;MAF_USDA=4.706
NC_035105.1	13038250	.	C	A	.	.	MAF_INRAE=11.667
NC_035105.1	13038290	.	A	C	.	.	MAF_USDA=4.098
NC_035105.1	13038327	.	G	T	.	.	MAF_INRAE=1.667;MAF_USDA=3.571
NC_035105.1	13038363	.	A	T	.	.	MAF_USDA=4.167
NC_035105.1	13038487	.	A	C	.	.	MAF_USDA=1.639
NC_035105.1	13038549	.	A	G	.	.	MAF_INRAE=2.5;MAF_USDA=11.905
NC_035105.1	13038558	.	G	A	.	.	MAF_INRAE=4.43
NC_035105.1	13038626	.	T	A	.	.	MAF_USDA=1.667
NC_035105.1	13038635	.	C	T	.	.	MAF_USDA=29.762
NC_035105.1	13038646	.	G	T	.	.	MAF_USDA=3.333
NC_035105.1	13038991	.	T	C	.	.	MAF_USDA=2.459
NC_035105.1	13039028	.	C	A	.	.	MAF_INRAE=25.316;MAF_USDA=18.824
NC_035105.1	13039089	.	C	A	.	.	MAF_INRAE=15.823;MAF_USDA=25.882
NC_035105.1	13039143	.	A	C	.	.	MAF_INRAE=1.667;MAF_USDA=3.529
NC_035105.1	13039158	.	T	C	.	.	MAF_INRAE=10.526;MAF_USDA=9.412
NC_035105.1	13039364	.	A	G	.	.	MAF_USDA=4.098
NC_035105.1	13039366	.	T	C	.	.	MAF_INRAE=13.291;MAF_USDA=16.471
NC_035105.1	13039390	.	C	A	.	.	MAF_USDA=3.529
NC_035105.1	13039398	.	C	T	.	.	MAF_USDA=2.083
NC_035105.1	13039444	.	C	A	.	.	MAF_USDA=1.639
NC_035105.1	13039619	.	C	G	.	.	MAF_USDA=1.639
NC_035105.1	13039646	.	T	G	.	.	MAF_USDA=4.918
NC_035105.1	13039737	.	T	C	.	.	MAF_INRAE=13.291;MAF_USDA=15.882
NC_035105.1	13039837	.	C	T	.	.	MAF_INRAE=4.43
NC_035105.1	13039839	.	G	T	.	.	MAF_USDA=2.459
NC_035105.1	13039966	.	T	C	.	.	MAF_INRAE=39.241;MAF_USDA=41.667
NC_035105.1	13039971	.	C	A	.	.	MAF_INRAE=31.013;MAF_USDA=4.118
NC_035105.1	13040059	.	C	T	.	.	MAF_USDA=2.459
NC_035105.1	13040123	.	C	T	.	.	MAF_INRAE=50.0;MAF_USDA=42.353
NC_035105.1	13040167	.	A	T	.	.	MAF_USDA=3.279
NC_035105.1	13040266	.	C	T	.	.	MAF_USDA=9.016
NC_035105.1	13040421	.	C	A	.	.	MAF_INRAE=13.291;MAF_USDA=43.75
NC_035105.1	13040600	.	G	C	.	.	MAF_INRAE=4.43
NC_035105.1	13040639	.	C	T	.	.	MAF_INRAE=47.468;MAF_USDA=7.059
NC_035105.1	13040715	.	T	C	.	.	MAF_USDA=1.639
NC_035105.1	13040788	.	C	T	.	.	MAF_USDA=3.279
NC_035105.1	13040796	.	T	C	.	.	MAF_USDA=33.333
NC_035105.1	13040847	.	T	C	.	.	MAF_USDA=23.77
NC_035105.1	13040850	.	G	A	.	.	MAF_USDA=4.098
NC_035105.1	13040857	.	G	T	.	.	MAF_USDA=26.23
NC_035105.1	13040898	.	T	C	.	.	MAF_USDA=12.353
NC_035105.1	13040918	.	T	C,*	.	.	MAF_INRAE=6.329
NC_035105.1	13040972	.	A	G	.	.	MAF_INRAE=40.833;MAF_USDA=44.118
NC_035105.1	13040994	.	C	T	.	.	MAF_INRAE=4.43;MAF_USDA=3.279
NC_035105.1	13041004	.	T	C	.	.	MAF_USDA=3.279
NC_035105.1	13041117	.	T	C	.	.	MAF_INRAE=41.139;MAF_USDA=41.765
NC_035105.1	13041122	.	G	T	.	.	MAF_INRAE=16.456
NC_035105.1	13041130	.	C	A	.	.	MAF_INRAE=6.962;MAF_USDA=13.529
NC_035105.1	13041170	.	T	C	.	.	MAF_INRAE=45.57;MAF_USDA=36.471
NC_035105.1	13041210	.	T	G	.	.	MAF_INRAE=13.291;MAF_USDA=16.471
NC_035105.1	13041214	.	G	A	.	.	MAF_INRAE=4.43
NC_035105.1	13041218	.	A	T	.	.	MAF_USDA=2.083
NC_035105.1	13041233	.	C	T	.	.	MAF_INRAE=47.468;MAF_USDA=4.118
NC_035105.1	13041313	.	G	A	.	.	MAF_USDA=1.176
NC_035105.1	13041350	.	C	A	.	.	MAF_USDA=16.393
NC_035105.1	13041458	.	C	T	.	.	MAF_INRAE=6.962;MAF_USDA=13.529
NC_035105.1	13041488	.	T	G	.	.	MAF_USDA=17.213
NC_035105.1	13041496	.	G	A	.	.	MAF_INRAE=43.671;MAF_USDA=48.824
NC_035105.1	13041539	.	T	C	.	.	MAF_INRAE=4.43
NC_035105.1	13041557	.	G	A	.	.	MAF_USDA=4.167
NC_035105.1	13041567	.	G	A	.	.	MAF_USDA=2.5
NC_035105.1	13041619	.	A	G	.	.	MAF_INRAE=4.43
NC_035105.1	13041752	.	A	T	.	.	MAF_INRAE=2.5;MAF_USDA=11.475
NC_035105.1	13041769	.	C	A	.	.	MAF_INRAE=30.38;MAF_USDA=4.118
NC_035105.1	13041818	.	G	C	.	.	MAF_INRAE=4.43
NC_035105.1	13041832	.	T	C	.	.	MAF_INRAE=16.456
NC_035105.1	13041842	.	G	A	.	.	MAF_USDA=2.459
NC_035105.1	13041981	.	C	A	.	.	MAF_USDA=10.656
NC_035105.1	13042133	.	G	A	.	.	MAF_USDA=2.459
NC_035105.1	13042282	.	C	T	.	.	MAF_INRAE=6.962;MAF_USDA=8.235
NC_035105.1	13042441	.	T	A	.	.	MAF_USDA=4.098
NC_035105.1	13042544	.	A	G	.	.	MAF_INRAE=6.962;MAF_USDA=14.118
NC_035105.1	13042608	.	A	G	.	.	MAF_INRAE=8.861;MAF_USDA=40.588
NC_035105.1	13042636	.	C	A	.	.	MAF_INRAE=8.861;MAF_USDA=49.412
NC_035105.1	13042640	.	C	A	.	.	MAF_USDA=4.098
NC_035105.1	13042752	.	A	T	.	.	MAF_INRAE=8.861;MAF_USDA=40.588
NC_035105.1	13042805	.	C	G	.	.	MAF_USDA=2.459
NC_035105.1	13042866	.	C	T	.	.	MAF_USDA=12.295
NC_035105.1	13042942	.	G	A	.	.	MAF_USDA=2.083
NC_035105.1	13043042	.	C	T	.	.	MAF_USDA=4.098
NC_035105.1	13043085	.	G	A	.	.	MAF_USDA=3.279
NC_035105.1	13043106	.	C	T	.	.	MAF_INRAE=6.962;MAF_USDA=12.5
NC_035105.1	13043135	.	T	A	.	.	MAF_USDA=8.197
NC_035105.1	13043268	.	T	C	.	.	MAF_USDA=10.0
NC_035105.1	13043271	.	T	C	.	.	MAF_USDA=38.095
NC_035105.1	13043279	.	G	A	.	.	MAF_USDA=48.193
NC_035105.1	13043366	.	C	T	.	.	MAF_INRAE=6.962;MAF_USDA=15.294
NC_035105.1	13043469	.	G	A	.	.	MAF_USDA=4.098
NC_035105.1	13043470	.	G	A	.	.	MAF_INRAE=8.861;MAF_USDA=47.059
NC_035105.1	13043504	.	C	A	.	.	MAF_INRAE=47.468;MAF_USDA=4.706
NC_035105.1	13043569	.	C	T	.	.	MAF_USDA=15.882
NC_035105.1	13043575	.	A	C	.	.	MAF_USDA=4.098
NC_035105.1	13043580	.	G	T	.	.	MAF_USDA=4.098
NC_035105.1	13043619	.	C	T	.	.	MAF_USDA=3.279
NC_035105.1	13043642	.	A	G	.	.	MAF_INRAE=8.861;MAF_USDA=41.176
NC_035105.1	13043715	.	G	A	.	.	MAF_USDA=1.639
NC_035105.1	13043824	.	A	C	.	.	MAF_INRAE=6.962;MAF_USDA=14.118
NC_035105.1	13043832	.	G	T	.	.	MAF_INRAE=4.43
NC_035105.1	13043850	.	T	G	.	.	MAF_USDA=2.459
NC_035105.1	13044009	.	C	T	.	.	MAF_INRAE=16.456
NC_035105.1	13044062	.	A	G	.	.	MAF_INRAE=8.861;MAF_USDA=47.647
NC_035105.1	13044104	.	G	A	.	.	MAF_USDA=2.083
NC_035105.1	13044235	.	C	T	.	.	MAF_USDA=3.279
NC_035105.1	13044251	.	A	C	.	.	MAF_INRAE=2.5;MAF_USDA=21.311
NC_035105.1	13044395	.	T	G	.	.	MAF_USDA=13.934
NC_035105.1	13044400	.	T	G	.	.	MAF_USDA=13.934
NC_035105.1	13044407	.	T	C	.	.	MAF_USDA=13.115
NC_035105.1	13044435	.	G	A	.	.	MAF_USDA=17.391
NC_035105.1	13044443	.	G	A	.	.	MAF_USDA=15.882
NC_035105.1	13044445	.	A	T	.	.	MAF_USDA=13.934
NC_035105.1	13044449	.	C	T	.	.	MAF_INRAE=46.835;MAF_USDA=4.118
NC_035105.1	13044450	.	T	G	.	.	MAF_INRAE=48.333;MAF_USDA=4.118
NC_035105.1	13044452	.	T	C	.	.	MAF_USDA=13.934
NC_035105.1	13044460	.	C	T	.	.	MAF_INRAE=46.835;MAF_USDA=4.118
NC_035105.1	13044479	.	A	C	.	.	MAF_USDA=10.656
NC_035105.1	13044522	.	G	A	.	.	MAF_USDA=3.279
NC_035105.1	13044584	.	A	C	.	.	MAF_INRAE=2.5;MAF_USDA=13.934
NC_035105.1	13044593	.	T	G	.	.	MAF_USDA=18.824
NC_035105.1	13044682	.	A	T	.	.	MAF_INRAE=29.167;MAF_USDA=5.882
NC_035105.1	13044687	.	A	C	.	.	MAF_INRAE=47.468;MAF_USDA=4.706
NC_035105.1	13044789	.	C	T	.	.	MAF_INRAE=10.526;MAF_USDA=4.118
NC_035105.1	13044850	.	T	A	.	.	MAF_INRAE=2.5;MAF_USDA=20.492
NC_035105.1	13044911	.	C	T	.	.	MAF_USDA=6.25
NC_035105.1	13044912	.	G	A	.	.	MAF_USDA=2.459
NC_035105.1	13044990	.	G	T	.	.	MAF_USDA=8.197
NC_035105.1	13045092	.	A	C	.	.	MAF_USDA=4.098
NC_035105.1	13045098	.	G	T	.	.	MAF_INRAE=2.5;MAF_USDA=21.311
NC_035105.1	13045133	.	A	G	.	.	MAF_USDA=4.098
NC_035105.1	13045192	.	G	C	.	.	MAF_USDA=3.529
NC_035105.1	13045195	.	G	A	.	.	MAF_INRAE=1.667;MAF_USDA=2.941
NC_035105.1	13045213	.	C	T	.	.	MAF_INRAE=15.823
NC_035105.1	13045272	.	G	T	.	.	MAF_INRAE=1.667;MAF_USDA=3.529
NC_035105.1	13045317	.	A	G	.	.	MAF_USDA=4.098
NC_035105.1	13045343	.	A	C	.	.	MAF_USDA=1.765
NC_035105.1	13045364	.	A	T	.	.	MAF_USDA=9.016
NC_035105.1	13045485	.	A	C	.	.	MAF_USDA=2.459
NC_035105.1	13045512	.	A	G	.	.	MAF_INRAE=47.468;MAF_USDA=4.706
NC_035105.1	13045516	.	G	A	.	.	MAF_USDA=1.639
NC_035105.1	13045526	.	G	A	.	.	MAF_USDA=2.459
NC_035105.1	13045599	.	C	T	.	.	MAF_INRAE=45.833;MAF_USDA=35.882
NC_035105.1	13045812	.	G	T	.	.	MAF_INRAE=43.671;MAF_USDA=36.471
NC_035105.1	13045949	.	G	A	.	.	MAF_USDA=2.459
NC_035105.1	13046097	.	C	T	.	.	MAF_INRAE=13.291;MAF_USDA=16.471
NC_035105.1	13046129	.	C	T	.	.	MAF_INRAE=3.797
NC_035105.1	13046229	.	T	G	.	.	MAF_INRAE=43.671;MAF_USDA=35.882
NC_035105.1	13046329	.	G	A	.	.	MAF_INRAE=43.671;MAF_USDA=36.471
NC_035105.1	13046378	.	C	T	.	.	MAF_INRAE=43.671;MAF_USDA=36.471
NC_035105.1	13046407	.	G	A	.	.	MAF_USDA=4.098
NC_035105.1	13046426	.	C	T	.	.	MAF_INRAE=1.667
NC_035105.1	13046448	.	T	A	.	.	MAF_INRAE=43.671
NC_035105.1	13046449	.	T	A	.	.	MAF_INRAE=14.167
NC_035105.1	13046450	.	T	A	.	.	MAF_INRAE=3.333
NC_035105.1	13046451	.	A	T	.	.	MAF_INRAE=2.5
NC_035105.1	13046452	.	A	T	.	.	MAF_INRAE=2.5;MAF_USDA=11.864
NC_035105.1	13046519	.	G	A	.	.	MAF_USDA=1.639
NC_035105.1	13046547	.	A	G	.	.	MAF_USDA=1.639
NC_035105.1	13046608	.	G	T	.	.	MAF_USDA=4.098
NC_035105.1	13046676	.	A	G	.	.	MAF_INRAE=43.671;MAF_USDA=40.0
NC_035105.1	13046730	.	G	A	.	.	MAF_INRAE=2.5;MAF_USDA=11.475
NC_035105.1	13046735	.	T	A	.	.	MAF_USDA=2.459
NC_035105.1	13046745	.	C	T	.	.	MAF_INRAE=47.468;MAF_USDA=4.706
NC_035105.1	13046752	.	A	G	.	.	MAF_USDA=8.197
NC_035105.1	13046798	.	G	A	.	.	MAF_INRAE=1.667;MAF_USDA=3.529
NC_035105.1	13046824	.	G	T	.	.	MAF_USDA=1.639
NC_035105.1	13046834	.	A	C	.	.	MAF_INRAE=29.747
NC_035105.1	13046836	.	A	C	.	.	MAF_USDA=3.529
NC_035105.1	13046837	.	A	T	.	.	MAF_INRAE=6.962;MAF_USDA=13.529
NC_035105.1	13046838	.	T	A	.	.	MAF_INRAE=10.526;MAF_USDA=14.118
NC_035105.1	13046843	.	A	C	.	.	MAF_USDA=2.459
NC_035105.1	13046902	.	T	C	.	.	MAF_USDA=8.197
NC_035105.1	13046929	.	T	G	.	.	MAF_INRAE=2.5;MAF_USDA=21.311
NC_035105.1	13046966	.	A	T	.	.	MAF_INRAE=6.962;MAF_USDA=12.353
NC_035105.1	13047077	.	G	C	.	.	MAF_USDA=4.098
NC_035105.1	13047092	.	T	C	.	.	MAF_USDA=4.098
NC_035105.1	13047148	.	G	A	.	.	MAF_USDA=1.639
NC_035105.1	13047207	.	A	T	.	.	MAF_INRAE=6.962;MAF_USDA=13.529
NC_035105.1	13047307	.	T	A	.	.	MAF_INRAE=2.5;MAF_USDA=24.59
NC_035105.1	13047381	.	T	G	.	.	MAF_INRAE=43.038;MAF_USDA=34.118
NC_035105.1	13047474	.	A	C	.	.	MAF_USDA=1.695
NC_035105.1	13047487	.	C	T	.	.	MAF_USDA=4.167
NC_035105.1	13047532	.	C	A	.	.	MAF_USDA=6.25
NC_035105.1	13047555	.	G	A	.	.	MAF_USDA=12.5
NC_035105.1	13048024	.	T	C	.	.	MAF_USDA=22.353
NC_035105.1	13048085	.	C	A	.	.	MAF_USDA=10.417
NC_035105.1	13048098	.	G	A	.	.	MAF_USDA=22.941
NC_035105.1	13048106	.	C	T	.	.	MAF_USDA=22.353
NC_035105.1	13048124	.	C	G	.	.	MAF_USDA=23.529
NC_035105.1	13048138	.	A	G	.	.	MAF_USDA=11.176
NC_035105.1	13048165	.	C	A	.	.	MAF_USDA=11.765
NC_035105.1	13048221	.	A	G	.	.	MAF_INRAE=1.667;MAF_USDA=3.529
NC_035105.1	13048237	.	T	G	.	.	MAF_USDA=3.279
NC_035105.1	13048390	.	G	A	.	.	MAF_INRAE=31.013;MAF_USDA=4.118
NC_035105.1	13048416	.	G	A	.	.	MAF_USDA=2.459
NC_035105.1	13048428	.	C	A	.	.	MAF_USDA=5.738
NC_035105.1	13048482	.	C	A	.	.	MAF_INRAE=13.333;MAF_USDA=5.738
NC_035105.1	13048499	.	C	T	.	.	MAF_USDA=5.738
NC_035105.1	13048625	.	T	A	.	.	MAF_INRAE=16.456
NC_035105.1	13048753	.	T	C	.	.	MAF_INRAE=50.0;MAF_USDA=12.941
NC_035105.1	13048772	.	G	A	.	.	MAF_USDA=5.738
NC_035105.1	13048850	.	C	T	.	.	MAF_INRAE=1.667;MAF_USDA=3.529
NC_035105.1	13048989	.	G	A	.	.	MAF_INRAE=26.582;MAF_USDA=26.471
NC_035105.1	13049015	.	T	G	.	.	MAF_INRAE=16.456;MAF_USDA=27.059
NC_035105.1	13049056	.	G	T	.	.	MAF_USDA=3.279
NC_035105.1	13049072	.	G	A	.	.	MAF_USDA=4.918
NC_035105.1	13049212	.	G	C	.	.	MAF_USDA=1.765
NC_035105.1	13049213	.	C	T	.	.	MAF_USDA=1.765
NC_035105.1	13049328	.	C	A	.	.	MAF_INRAE=6.962;MAF_USDA=12.941
NC_035105.1	13049362	.	A	C	.	.	MAF_INRAE=14.557;MAF_USDA=24.118
NC_035105.1	13049363	.	A	T	.	.	MAF_INRAE=15.833;MAF_USDA=24.706
NC_035105.1	13049548	.	T	G	.	.	MAF_USDA=4.167
NC_035105.1	13049639	.	C	T	.	.	MAF_INRAE=17.5;MAF_USDA=6.25
NC_035105.1	13049763	.	G	A	.	.	MAF_INRAE=26.582;MAF_USDA=27.059
NC_035105.1	13049786	.	T	G	.	.	MAF_INRAE=2.5;MAF_USDA=11.475
NC_035105.1	13049898	.	G	T	.	.	MAF_INRAE=25.949;MAF_USDA=27.059
NC_035105.1	13049919	.	G	A	.	.	MAF_USDA=1.639
NC_035105.1	13049970	.	A	G	.	.	MAF_INRAE=26.582;MAF_USDA=27.059
NC_035105.1	13049971	.	C	A	.	.	MAF_INRAE=30.0
NC_035105.1	13049986	.	C	A	.	.	MAF_INRAE=26.582;MAF_USDA=27.059
NC_035105.1	13050068	.	A	T	.	.	MAF_USDA=4.918
NC_035105.1	13050086	.	A	C	.	.	MAF_INRAE=25.949;MAF_USDA=26.471
NC_035105.1	13050101	.	C	T	.	.	MAF_INRAE=13.291;MAF_USDA=22.353
NC_035105.1	13050102	.	T	A	.	.	MAF_INRAE=29.167;MAF_USDA=26.471
NC_035105.1	13050103	.	G	A	.	.	MAF_INRAE=29.167;MAF_USDA=26.471
NC_035105.1	13050141	.	T	C	.	.	MAF_USDA=4.918
NC_035105.1	13050219	.	G	A	.	.	MAF_INRAE=43.671;MAF_USDA=32.353
NC_035105.1	13050232	.	G	A	.	.	MAF_USDA=1.639
NC_035105.1	13050296	.	T	C	.	.	MAF_INRAE=6.962;MAF_USDA=13.529
NC_035105.1	13050388	.	G	T	.	.	MAF_USDA=3.529
NC_035105.1	13050611	.	C	T	.	.	MAF_INRAE=30.38;MAF_USDA=46.471
NC_035105.1	13050648	.	C	G	.	.	MAF_USDA=4.098
NC_035105.1	13050876	.	A	C	.	.	MAF_INRAE=16.456
NC_035105.1	13050881	.	G	T	.	.	MAF_INRAE=16.456
NC_035105.1	13051037	.	A	G	.	.	MAF_INRAE=10.526;MAF_USDA=5.294
NC_035105.1	13051080	.	T	C	.	.	MAF_INRAE=30.38;MAF_USDA=46.471
NC_035105.1	13051104	.	T	G	.	.	MAF_USDA=2.941
NC_035105.1	13051121	.	C	A	.	.	MAF_USDA=3.279
NC_035105.1	13051122	.	C	G	.	.	MAF_USDA=3.279
NC_035105.1	13051125	.	A	G	.	.	MAF_USDA=3.279
NC_035105.1	13051139	.	C	A	.	.	MAF_USDA=1.639
NC_035105.1	13051276	.	C	A	.	.	MAF_INRAE=22.785;MAF_USDA=17.647
NC_035105.1	13051322	.	G	A	.	.	MAF_INRAE=10.526;MAF_USDA=5.294
NC_035105.1	13051359	.	T	G	.	.	MAF_USDA=10.656
NC_035105.1	13051411	.	T	C	.	.	MAF_INRAE=1.667;MAF_USDA=5.294
NC_035105.1	13051419	.	G	A	.	.	MAF_INRAE=4.167;MAF_USDA=1.639
NC_035105.1	13051429	.	G	A	.	.	MAF_INRAE=30.38;MAF_USDA=8.197
NC_035105.1	13051455	.	G	T	.	.	MAF_INRAE=30.38;MAF_USDA=8.197
NC_035105.1	13051470	.	T	G	.	.	MAF_INRAE=10.526;MAF_USDA=4.706
NC_035105.1	13051492	.	T	C	.	.	MAF_INRAE=30.38;MAF_USDA=8.197
NC_035105.1	13051542	.	G	T	.	.	MAF_USDA=11.475
NC_035105.1	13051581	.	G	A	.	.	MAF_USDA=1.639
NC_035105.1	13051828	.	G	A	.	.	MAF_USDA=4.098
NC_035105.1	13051934	.	A	G	.	.	MAF_INRAE=29.747;MAF_USDA=8.197
NC_035105.1	13052003	.	A	T	.	.	MAF_USDA=41.765
NC_035105.1	13052004	.	T	G	.	.	MAF_USDA=25.0
NC_035105.1	13052007	.	A	C	.	.	MAF_INRAE=22.5;MAF_USDA=43.529
NC_035105.1	13052071	.	T	C	.	.	MAF_INRAE=29.747;MAF_USDA=44.118
NC_035105.1	13052108	.	G	A	.	.	MAF_INRAE=10.526;MAF_USDA=5.882
NC_035105.1	13052146	.	A	C	.	.	MAF_INRAE=12.5;MAF_USDA=18.235
NC_035105.1	13052313	.	G	A	.	.	MAF_USDA=9.016
NC_035105.1	13052359	.	T	C	.	.	MAF_USDA=5.882
NC_035105.1	13052443	.	T	C	.	.	MAF_INRAE=6.962;MAF_USDA=15.882
NC_035105.1	13052450	.	T	C	.	.	MAF_INRAE=30.38;MAF_USDA=9.016
NC_035105.1	13052505	.	A	C	.	.	MAF_INRAE=29.114
NC_035105.1	13052519	.	G	A	.	.	MAF_USDA=5.833
NC_035105.1	13052600	.	T	C	.	.	MAF_USDA=2.542
NC_035105.1	13052664	.	A	G	.	.	MAF_INRAE=25.833;MAF_USDA=10.714
NC_035105.1	13052704	.	G	A	.	.	MAF_USDA=2.976
NC_035105.1	13052857	.	A	C	.	.	MAF_USDA=1.667
NC_035105.1	13052950	.	A	G	.	.	MAF_INRAE=29.747;MAF_USDA=45.238
NC_035105.1	13052988	.	T	A	.	.	MAF_USDA=4.237
NC_035105.1	13052990	.	T	A	.	.	MAF_USDA=1.695
NC_035105.1	13052998	.	G	T	.	.	MAF_INRAE=9.494;MAF_USDA=22.917
NC_035105.1	13053034	.	A	C	.	.	MAF_USDA=1.695
NC_035105.1	13053040	.	A	T	.	.	MAF_INRAE=6.962;MAF_USDA=26.19
NC_035105.1	13053060	.	G	A	.	.	MAF_INRAE=6.962;MAF_USDA=25.0
NC_035105.1	13053066	.	A	T	.	.	MAF_INRAE=10.526;MAF_USDA=5.357
NC_035105.1	13053067	.	T	A	.	.	MAF_USDA=4.167
NC_035105.1	13053072	.	T	G	.	.	MAF_USDA=4.167
NC_035105.1	13053113	.	A	C	.	.	MAF_INRAE=4.43;MAF_USDA=5.738
NC_035105.1	13053129	.	T	A	.	.	MAF_USDA=1.639
NC_035105.1	13053149	.	G	A	.	.	MAF_INRAE=9.167;MAF_USDA=2.459
NC_035105.1	13053157	.	C	T	.	.	MAF_USDA=12.941
NC_035105.1	13053162	.	G	A	.	.	MAF_USDA=3.279
NC_035105.1	13053209	.	C	T	.	.	MAF_INRAE=36.076;MAF_USDA=35.417
NC_035105.1	13053484	.	T	G	.	.	MAF_INRAE=10.526;MAF_USDA=8.434
NC_035105.1	13053496	.	G	A	.	.	MAF_INRAE=46.835;MAF_USDA=14.881
NC_035105.1	13053644	.	G	A	.	.	MAF_INRAE=1.667;MAF_USDA=3.529
NC_035105.1	13053647	.	T	C	.	.	MAF_USDA=4.118
NC_035105.1	13053667	.	G	A	.	.	MAF_USDA=1.639
NC_035105.1	13053734	.	C	A	.	.	MAF_INRAE=13.291;MAF_USDA=43.75
NC_035105.1	13053766	.	C	T	.	.	MAF_INRAE=1.667;MAF_USDA=4.118
NC_035105.1	13053832	.	C	T	.	.	MAF_USDA=1.639
NC_035105.1	13053836	.	G	A	.	.	MAF_INRAE=15.833;MAF_USDA=38.235
NC_035105.1	13053903	.	T	A	.	.	MAF_USDA=3.279
NC_035105.1	13053955	.	A	T	.	.	MAF_INRAE=30.38;MAF_USDA=7.647
NC_035105.1	13053959	.	G	A	.	.	MAF_USDA=3.279
NC_035105.1	13054048	.	T	C	.	.	MAF_INRAE=17.722;MAF_USDA=5.294
NC_035105.1	13054123	.	G	A	.	.	MAF_USDA=4.098
NC_035105.1	13054232	.	C	A	.	.	MAF_INRAE=7.595;MAF_USDA=5.294
NC_035105.1	13054245	.	C	A	.	.	MAF_USDA=5.738
NC_035105.1	13054283	.	A	G	.	.	MAF_INRAE=41.139;MAF_USDA=34.706
NC_035105.1	13054328	.	C	A	.	.	MAF_USDA=5.738
NC_035105.1	13054421	.	C	T	.	.	MAF_INRAE=1.667;MAF_USDA=3.529
NC_035105.1	13054524	.	C	A	.	.	MAF_INRAE=6.962;MAF_USDA=8.235
NC_035105.1	13054533	.	G	A	.	.	MAF_USDA=4.918
NC_035105.1	13054553	.	G	A	.	.	MAF_USDA=2.459
NC_035105.1	13054577	.	T	G	.	.	MAF_USDA=4.918
NC_035105.1	13054614	.	A	T	.	.	MAF_USDA=1.765
NC_035105.1	13054665	.	G	T	.	.	MAF_USDA=3.279
NC_035105.1	13054852	.	T	C	.	.	MAF_INRAE=34.81;MAF_USDA=21.176
NC_035105.1	13054867	.	A	C	.	.	MAF_USDA=24.118
NC_035105.1	13054928	.	T	C	.	.	MAF_USDA=6.471
NC_035105.1	13054965	.	T	C	.	.	MAF_INRAE=6.962;MAF_USDA=16.471
NC_035105.1	13055006	.	A	T	.	.	MAF_USDA=1.765
NC_035105.1	13055084	.	G	A	.	.	MAF_USDA=1.639
NC_035105.1	13055093	.	G	A	.	.	MAF_USDA=1.639
NC_035105.1	13055170	.	C	T	.	.	MAF_INRAE=34.81;MAF_USDA=27.059
NC_035105.1	13055288	.	A	C	.	.	MAF_INRAE=7.5;MAF_USDA=2.459
NC_035105.1	13055317	.	G	T	.	.	MAF_INRAE=30.38;MAF_USDA=7.647
NC_035105.1	13055374	.	G	A	.	.	MAF_USDA=2.083
NC_035105.1	13055381	.	A	G	.	.	MAF_INRAE=20.886;MAF_USDA=34.706
NC_035105.1	13055481	.	C	G	.	.	MAF_INRAE=6.962;MAF_USDA=17.647
NC_035105.1	13055522	.	C	T	.	.	MAF_USDA=1.639
NC_035105.1	13055631	.	G	T	.	.	MAF_INRAE=30.38;MAF_USDA=7.647
NC_035105.1	13055648	.	G	A	.	.	MAF_USDA=5.738
NC_035105.1	13055654	.	C	T	.	.	MAF_USDA=6.557
NC_035105.1	13055666	.	A	G	.	.	MAF_USDA=6.471
NC_035105.1	13055695	.	G	A	.	.	MAF_USDA=4.098
NC_035105.1	13055712	.	T	C	.	.	MAF_USDA=6.557
NC_035105.1	13055766	.	G	A	.	.	MAF_INRAE=20.253;MAF_USDA=29.167
NC_035105.1	13055887	.	C	G	.	.	MAF_USDA=5.738
NC_035105.1	13055959	.	T	C	.	.	MAF_USDA=5.738
NC_035105.1	13055992	.	G	C	.	.	MAF_INRAE=9.167;MAF_USDA=12.295
NC_035105.1	13056002	.	G	A	.	.	MAF_INRAE=29.114;MAF_USDA=17.647
NC_035105.1	13056017	.	T	C	.	.	MAF_INRAE=34.177;MAF_USDA=31.176
NC_035105.1	13056136	.	C	T	.	.	MAF_USDA=7.647
NC_035105.1	13056156	.	C	A	.	.	MAF_INRAE=34.81;MAF_USDA=17.213
NC_035105.1	13056184	.	G	A	.	.	MAF_USDA=5.738
NC_035105.1	13056305	.	T	A	.	.	MAF_INRAE=15.823
NC_035105.1	13056364	.	C	T	.	.	MAF_USDA=1.639
NC_035105.1	13056439	.	T	C	.	.	MAF_USDA=6.25
NC_035105.1	13056454	.	G	C	.	.	MAF_INRAE=4.167
NC_035105.1	13056455	.	G	T	.	.	MAF_INRAE=4.167
NC_035105.1	13056495	.	G	C	.	.	MAF_INRAE=4.43
NC_035105.1	13056512	.	G	A	.	.	MAF_USDA=4.167
NC_035105.1	13056551	.	G	A	.	.	MAF_USDA=4.098
NC_035105.1	13056637	.	A	G	.	.	MAF_USDA=1.639
NC_035105.1	13056641	.	C	A	.	.	MAF_USDA=3.279
NC_035105.1	13056665	.	C	G	.	.	MAF_INRAE=32.278;MAF_USDA=26.471
NC_035105.1	13056714	.	G	A	.	.	MAF_INRAE=15.833;MAF_USDA=2.353
NC_035105.1	13056820	.	T	C	.	.	MAF_INRAE=29.747;MAF_USDA=7.647
NC_035105.1	13056883	.	C	G	.	.	MAF_INRAE=4.167
NC_035105.1	13056909	.	A	T	.	.	MAF_INRAE=31.646;MAF_USDA=27.059
NC_035105.1	13057097	.	G	A	.	.	MAF_USDA=5.738
NC_035105.1	13057099	.	G	A	.	.	MAF_USDA=5.738
NC_035105.1	13057356	.	C	T	.	.	MAF_USDA=4.098
NC_035105.1	13057386	.	G	A	.	.	MAF_INRAE=31.646;MAF_USDA=28.824
NC_035105.1	13057569	.	T	A	.	.	MAF_INRAE=31.646;MAF_USDA=29.412
NC_035105.1	13057591	.	T	G	.	.	MAF_INRAE=31.646;MAF_USDA=29.412
NC_035105.1	13057667	.	T	G	.	.	MAF_INRAE=6.962;MAF_USDA=11.176
NC_035105.1	13057753	.	G	A	.	.	MAF_INRAE=31.013;MAF_USDA=30.588
NC_035105.1	13057869	.	G	T	.	.	MAF_USDA=1.639
NC_035105.1	13057876	.	C	T	.	.	MAF_INRAE=15.833;MAF_USDA=2.353
NC_035105.1	13057936	.	C	G	.	.	MAF_USDA=4.918
NC_035105.1	13057989	.	C	A	.	.	MAF_INRAE=10.0
NC_035105.1	13058042	.	A	C	.	.	MAF_INRAE=13.333;MAF_USDA=6.557
NC_035105.1	13058182	.	C	T	.	.	MAF_USDA=5.738
NC_035105.1	13058215	.	G	A	.	.	MAF_USDA=1.765
NC_035105.1	13058412	.	G	C	.	.	MAF_INRAE=9.167
NC_035105.1	13058502	.	C	T	.	.	MAF_USDA=2.083
NC_035105.1	13058505	.	C	T	.	.	MAF_USDA=7.647
NC_035105.1	13058533	.	T	A	.	.	MAF_USDA=4.098
NC_035105.1	13058540	.	A	G	.	.	MAF_INRAE=31.646;MAF_USDA=29.412
NC_035105.1	13058700	.	T	C	.	.	MAF_USDA=2.941
NC_035105.1	13058757	.	C	A	.	.	MAF_USDA=1.639
NC_035105.1	13058816	.	A	T	.	.	MAF_USDA=3.279
NC_035105.1	13058856	.	G	A	.	.	MAF_INRAE=31.646;MAF_USDA=6.25
NC_035105.1	13058860	.	G	T	.	.	MAF_USDA=3.279
NC_035105.1	13058869	.	A	T	.	.	MAF_INRAE=4.43
NC_035105.1	13058985	.	T	C	.	.	MAF_USDA=2.083
NC_035105.1	13059103	.	G	A	.	.	MAF_INRAE=31.646;MAF_USDA=29.412
NC_035105.1	13059227	.	T	C	.	.	MAF_USDA=8.235
NC_035105.1	13059242	.	G	T	.	.	MAF_INRAE=31.646;MAF_USDA=32.941
NC_035105.1	13059401	.	C	T	.	.	MAF_INRAE=10.526;MAF_USDA=7.647
NC_035105.1	13059420	.	A	T	.	.	MAF_USDA=2.083
NC_035105.1	13059423	.	A	G	.	.	MAF_USDA=2.083
NC_035105.1	13059427	.	G	A	.	.	MAF_INRAE=2.5;MAF_USDA=11.475
NC_035105.1	13059478	.	C	A	.	.	MAF_USDA=1.639
NC_035105.1	13059500	.	C	A	.	.	MAF_USDA=2.459
NC_035105.1	13059509	.	A	G	.	.	MAF_USDA=8.235
NC_035105.1	13059527	.	C	T	.	.	MAF_INRAE=4.43;MAF_USDA=2.083
NC_035105.1	13059698	.	T	A	.	.	MAF_USDA=4.918
NC_035105.1	13059716	.	G	T	.	.	MAF_INRAE=40.833
NC_035105.1	13059727	.	A	T	.	.	MAF_USDA=14.583
NC_035105.1	13059743	.	T	C	.	.	MAF_USDA=1.639
NC_035105.1	13059745	.	A	T	.	.	MAF_USDA=1.639
NC_035105.1	13059793	.	C	A	.	.	MAF_INRAE=5.063;MAF_USDA=1.639
NC_035105.1	13059815	.	C	A	.	.	MAF_USDA=4.918
NC_035105.1	13059824	.	A	T	.	.	MAF_USDA=4.918
NC_035105.1	13059943	.	G	A	.	.	MAF_INRAE=4.43;MAF_USDA=4.118
NC_035105.1	13059949	.	A	C	.	.	MAF_INRAE=5.063
NC_035105.1	13059951	.	A	T	.	.	MAF_INRAE=15.0;MAF_USDA=45.294
NC_035105.1	13059952	.	T	G	.	.	MAF_USDA=1.639
NC_035105.1	13060035	.	C	T	.	.	MAF_USDA=17.647
NC_035105.1	13060077	.	A	T	.	.	MAF_USDA=1.639
NC_035105.1	13060124	.	T	G	.	.	MAF_USDA=1.639
NC_035105.1	13060171	.	C	A	.	.	MAF_INRAE=15.833;MAF_USDA=6.25
NC_035105.1	13060238	.	C	A	.	.	MAF_USDA=5.738
NC_035105.1	13060296	.	T	C	.	.	MAF_USDA=5.738
NC_035105.1	13060306	.	G	C	.	.	MAF_USDA=4.098
NC_035105.1	13060555	.	G	A	.	.	MAF_INRAE=32.278;MAF_USDA=15.294
NC_035105.1	13060587	.	G	T	.	.	MAF_USDA=31.765
NC_035105.1	13060629	.	G	A	.	.	MAF_INRAE=18.354;MAF_USDA=6.471
NC_035105.1	13060656	.	G	A	.	.	MAF_USDA=14.118
NC_035105.1	13060725	.	T	A	.	.	MAF_INRAE=31.646;MAF_USDA=14.754
NC_035105.1	13060732	.	G	T	.	.	MAF_INRAE=4.167
NC_035105.1	13060802	.	G	T	.	.	MAF_USDA=1.639
NC_035105.1	13060804	.	T	G	.	.	MAF_USDA=1.639
NC_035105.1	13060854	.	G	A	.	.	MAF_USDA=9.016
NC_035105.1	13060891	.	G	A	.	.	MAF_INRAE=4.43
NC_035105.1	13060995	.	T	A	.	.	MAF_USDA=2.083
NC_035105.1	13061071	.	A	G	.	.	MAF_INRAE=20.253;MAF_USDA=34.706
NC_035105.1	13061142	.	A	T	.	.	MAF_INRAE=2.5
NC_035105.1	13061145	.	T	A	.	.	MAF_INRAE=35.0
NC_035105.1	13061168	.	G	A	.	.	MAF_USDA=6.557
NC_035105.1	13061332	.	G	T	.	.	MAF_USDA=1.639
NC_035105.1	13061337	.	A	G	.	.	MAF_USDA=2.083
NC_035105.1	13061353	.	C	T	.	.	MAF_USDA=4.167
NC_035105.1	13061417	.	G	A	.	.	MAF_USDA=5.294
NC_035105.1	13061742	.	T	A	.	.	MAF_INRAE=6.962;MAF_USDA=18.824
NC_035105.1	13061800	.	G	A	.	.	MAF_USDA=9.836
NC_035105.1	13061880	.	G	A	.	.	MAF_USDA=2.083
NC_035105.1	13061904	.	A	T	.	.	MAF_USDA=2.083
NC_035105.1	13061956	.	T	A	.	.	MAF_USDA=4.098
NC_035105.1	13062290	.	G	A	.	.	MAF_USDA=5.294
NC_035105.1	13062322	.	T	C	.	.	MAF_INRAE=6.667
NC_035105.1	13062446	.	A	G	.	.	MAF_INRAE=15.833;MAF_USDA=6.25
NC_035105.1	13062458	.	G	A	.	.	MAF_USDA=9.836
NC_035105.1	13066505	.	C	A	.	.	MAF_INRAE=5.063;MAF_USDA=1.176
NC_035105.1	13066506	.	C	A	.	.	MAF_INRAE=3.333;MAF_USDA=1.176
NC_035105.1	13066516	.	G	A	.	.	MAF_INRAE=9.167
NC_035105.1	13066568	.	G	A	.	.	MAF_INRAE=4.43;MAF_USDA=1.176
NC_035105.1	13066618	.	T	G	.	.	MAF_USDA=4.098
NC_035105.1	13066752	.	T	C	.	.	MAF_USDA=1.639
NC_035105.1	13066770	.	C	T	.	.	MAF_INRAE=6.962;MAF_USDA=11.765
NC_035105.1	13066771	.	G	A	.	.	MAF_USDA=6.557
NC_035105.1	13066803	.	G	A	.	.	MAF_INRAE=5.063
NC_035105.1	13066876	.	T	C	.	.	MAF_INRAE=29.114
NC_035105.1	13066883	.	A	C	.	.	MAF_USDA=4.098
NC_035105.1	13067224	.	C	T	.	.	MAF_USDA=2.083
NC_035105.1	13067240	.	G	A	.	.	MAF_USDA=4.098
NC_035105.1	13067244	.	A	T	.	.	MAF_USDA=4.098
NC_035105.1	13067251	.	A	T	.	.	MAF_INRAE=18.354;MAF_USDA=24.706
NC_035105.1	13067257	.	T	C	.	.	MAF_USDA=10.656
NC_035105.1	13067359	.	T	C	.	.	MAF_USDA=2.459
NC_035105.1	13067445	.	C	T	.	.	MAF_INRAE=5.063;MAF_USDA=1.765
NC_035105.1	13067459	.	T	A	.	.	MAF_USDA=17.059
NC_035105.1	13067495	.	G	C	.	.	MAF_USDA=16.393
NC_035105.1	13067525	.	T	A	.	.	MAF_INRAE=5.063;MAF_USDA=1.639
NC_035105.1	13067526	.	A	T	.	.	MAF_INRAE=3.333;MAF_USDA=1.639
NC_035105.1	13067621	.	C	T	.	.	MAF_USDA=1.639
NC_035105.1	13067691	.	G	A	.	.	MAF_USDA=1.639
NC_035105.1	13067723	.	G	A	.	.	MAF_USDA=1.765
NC_035105.1	13067732	.	G	T	.	.	MAF_INRAE=31.667;MAF_USDA=23.529
NC_035105.1	13067775	.	G	A	.	.	MAF_USDA=15.574
NC_035105.1	13067795	.	G	A	.	.	MAF_USDA=1.639
NC_035105.1	13067827	.	G	A	.	.	MAF_INRAE=15.0;MAF_USDA=9.016
NC_035105.1	13067961	.	G	A	.	.	MAF_USDA=9.836
NC_035105.1	13068002	.	T	A	.	.	MAF_USDA=9.016
NC_035105.1	13068076	.	C	A	.	.	MAF_USDA=4.706
NC_035105.1	13068104	.	A	C	.	.	MAF_INRAE=19.62;MAF_USDA=35.294
NC_035105.1	13068114	.	T	A	.	.	MAF_INRAE=29.747;MAF_USDA=3.279
NC_035105.1	13068190	.	G	A	.	.	MAF_USDA=1.765
NC_035105.1	13068219	.	C	A	.	.	MAF_USDA=4.918
NC_035105.1	13068298	.	G	A	.	.	MAF_USDA=4.098
NC_035105.1	13068337	.	T	G	.	.	MAF_USDA=4.098
NC_035105.1	13068339	.	C	A	.	.	MAF_USDA=4.098
NC_035105.1	13068340	.	A	C	.	.	MAF_USDA=4.098
NC_035105.1	13068342	.	C	A	.	.	MAF_USDA=2.083
NC_035105.1	13068345	.	A	T	.	.	MAF_USDA=4.098
NC_035105.1	13068346	.	G	A	.	.	MAF_USDA=4.098
NC_035105.1	13068411	.	G	A	.	.	MAF_USDA=4.918
NC_035105.1	13068460	.	C	T	.	.	MAF_USDA=1.639
NC_035105.1	13068525	.	C	T	.	.	MAF_INRAE=5.063;MAF_USDA=19.048
NC_035105.1	13068548	.	T	G	.	.	MAF_INRAE=5.063;MAF_USDA=1.19
NC_035105.1	13068659	.	A	T	.	.	MAF_INRAE=13.291
NC_035105.1	13069004	.	A	C	.	.	MAF_USDA=6.25
NC_035105.1	13069133	.	G	A	.	.	MAF_INRAE=14.167;MAF_USDA=27.083
NC_035105.1	13069159	.	C	T	.	.	MAF_INRAE=36.667
NC_035105.1	13069332	.	C	T	.	.	MAF_USDA=2.083
NC_035105.1	13069455	.	C	T	.	.	MAF_USDA=1.639
NC_035105.1	13069485	.	G	A	.	.	MAF_INRAE=3.797;MAF_USDA=17.059
NC_035105.1	13069542	.	T	A	.	.	MAF_INRAE=10.526
NC_035105.1	13069543	.	A	T	.	.	MAF_USDA=22.941
NC_035105.1	13069557	.	G	C	.	.	MAF_USDA=12.5
NC_035105.1	13069684	.	G	C	.	.	MAF_USDA=29.167
NC_035105.1	13071379	.	G	C	.	.	MAF_USDA=34.118
NC_035105.1	13071501	.	C	G	.	.	MAF_USDA=3.529
NC_035105.1	13071599	.	G	A	.	.	MAF_INRAE=14.167;MAF_USDA=9.016
NC_035105.1	13071777	.	G	C	.	.	MAF_INRAE=1.667;MAF_USDA=3.529
NC_035105.1	13071793	.	G	A	.	.	MAF_INRAE=10.526;MAF_USDA=4.706
NC_035105.1	13071923	.	T	A	.	.	MAF_INRAE=10.526;MAF_USDA=7.647
NC_035105.1	13071959	.	T	G	.	.	MAF_INRAE=6.962;MAF_USDA=18.824
NC_035105.1	13072000	.	G	T	.	.	MAF_USDA=1.639
NC_035105.1	13072012	.	C	T	.	.	MAF_USDA=4.098
NC_035105.1	13075199	.	C	T	.	.	MAF_USDA=1.639
NC_035105.1	13075371	.	C	T	.	.	MAF_INRAE=14.167;MAF_USDA=9.016
NC_035105.1	13075728	.	G	A	.	.	MAF_USDA=2.459
NC_035105.1	13076343	.	A	C	.	.	MAF_INRAE=14.167;MAF_USDA=9.836
NC_035105.1	13076395	.	G	C	.	.	MAF_INRAE=4.43
NC_035105.1	13076414	.	C	T	.	.	MAF_INRAE=2.5;MAF_USDA=11.475
NC_035105.1	13076560	.	T	A	.	.	MAF_INRAE=10.526;MAF_USDA=4.118
NC_035105.1	13076572	.	T	C	.	.	MAF_INRAE=43.671;MAF_USDA=14.118
NC_035105.1	13076596	.	G	A	.	.	MAF_USDA=4.098
NC_035105.1	13076601	.	T	A	.	.	MAF_INRAE=2.5;MAF_USDA=10.656
NC_035105.1	13076622	.	G	C	.	.	MAF_USDA=1.639
NC_035105.1	13076788	.	CA	CG	.	.	MAF_USDA=12.5
NC_035105.1	13076789	.	A	G	.	.	MAF_INRAE=10.526
NC_035105.1	13076837	.	T	G	.	.	MAF_USDA=1.639
NC_035105.1	13076839	.	G	A	.	.	MAF_USDA=3.279
NC_035105.1	13076869	.	T	C	.	.	MAF_INRAE=5.063;MAF_USDA=22.353
NC_035105.1	13076883	.	A	G	.	.	MAF_USDA=10.588
NC_035105.1	13076945	.	T	C	.	.	MAF_INRAE=13.333;MAF_USDA=8.197
NC_035105.1	13077072	.	T	A	.	.	MAF_INRAE=4.43
NC_035105.1	13077147	.	G	C	.	.	MAF_INRAE=13.333;MAF_USDA=8.197
NC_035105.1	13077208	.	T	G	.	.	MAF_USDA=6.557
NC_035105.1	13077239	.	A	G	.	.	MAF_USDA=6.557
NC_035105.1	13077387	.	C	A	.	.	MAF_INRAE=4.43;MAF_USDA=1.176
NC_035105.1	13077424	.	G	T	.	.	MAF_USDA=10.656
NC_035105.1	13077586	.	T	C	.	.	MAF_INRAE=14.167;MAF_USDA=8.197
NC_035105.1	13077726	.	C	G	.	.	MAF_INRAE=6.962;MAF_USDA=11.176
NC_035105.1	13077733	.	C	A	.	.	MAF_USDA=1.639
NC_035105.1	13077828	.	G	T	.	.	MAF_INRAE=19.62;MAF_USDA=12.353
NC_035105.1	13077875	.	G	A	.	.	MAF_INRAE=10.0
NC_035105.1	13077977	.	G	A	.	.	MAF_INRAE=19.62;MAF_USDA=35.294
NC_035105.1	13078072	.	C	T	.	.	MAF_INRAE=5.063;MAF_USDA=1.639
NC_035105.1	13078114	.	G	A	.	.	MAF_INRAE=11.667;MAF_USDA=6.557
NC_035105.1	13078127	.	G	C	.	.	MAF_INRAE=29.747
NC_035105.1	13078129	.	G	A	.	.	MAF_USDA=2.459
NC_035105.1	13078426	.	A	C	.	.	MAF_USDA=2.174
NC_035105.1	13078587	.	C	A	.	.	MAF_USDA=4.167
NC_035105.1	13078599	.	G	A	.	.	MAF_USDA=14.583
NC_035105.1	13078602	.	T	A	.	.	MAF_USDA=2.083
NC_035105.1	13078614	.	C	T	.	.	MAF_USDA=2.083
NC_035105.1	13078632	.	G	T	.	.	MAF_USDA=2.083
NC_035105.1	13078641	.	A	T	.	.	MAF_USDA=2.083
NC_035105.1	13078766	.	C	T	.	.	MAF_USDA=4.098
NC_035105.1	13078859	.	G	A	.	.	MAF_USDA=1.667
NC_035105.1	13078984	.	T	G	.	.	MAF_INRAE=20.253;MAF_USDA=29.167
NC_035105.1	13079000	.	A	C	.	.	MAF_INRAE=16.456
NC_035105.1	13079054	.	A	G	.	.	MAF_USDA=7.377
NC_035105.1	13079120	.	A	G	.	.	MAF_USDA=2.459
NC_035105.1	13079232	.	C	A	.	.	MAF_USDA=3.279
NC_035105.1	13079324	.	G	T	.	.	MAF_USDA=4.098
NC_035105.1	13079329	.	G	T	.	.	MAF_USDA=2.083
NC_035105.1	13079412	.	G	T	.	.	MAF_USDA=4.098
NC_035105.1	13079414	.	G	T	.	.	MAF_INRAE=6.962;MAF_USDA=18.235
NC_035105.1	13079415	.	T	C	.	.	MAF_INRAE=2.5;MAF_USDA=18.235
NC_035105.1	13079468	.	G	C	.	.	MAF_INRAE=12.658;MAF_USDA=16.471
NC_035105.1	13079469	.	C	T	.	.	MAF_USDA=15.882
NC_035105.1	13079484	.	C	T	.	.	MAF_USDA=4.706
NC_035105.1	13079486	.	A	C	.	.	MAF_USDA=4.706
NC_035105.1	13079520	.	G	A	.	.	MAF_USDA=4.762
NC_035105.1	13079526	.	G	T	.	.	MAF_USDA=4.762
NC_035105.1	13079552	.	C	T	.	.	MAF_INRAE=12.658;MAF_USDA=17.262
NC_035105.1	13079553	.	G	A	.	.	MAF_USDA=3.333
NC_035105.1	13079577	.	C	T	.	.	MAF_INRAE=22.152;MAF_USDA=21.765
NC_035105.1	13079583	.	A	T	.	.	MAF_USDA=2.459
NC_035105.1	13079659	.	A	G	.	.	MAF_USDA=1.639
NC_035105.1	13079717	.	G	C	.	.	MAF_USDA=2.459
NC_035105.1	13079726	.	C	T	.	.	MAF_USDA=7.377
NC_035105.1	13079853	.	T	A	.	.	MAF_INRAE=6.962;MAF_USDA=14.583
NC_035105.1	13079883	.	G	A	.	.	MAF_INRAE=13.333;MAF_USDA=9.016
NC_035105.1	13079899	.	C	T	.	.	MAF_INRAE=6.962;MAF_USDA=11.765
NC_035105.1	13079918	.	G	A	.	.	MAF_USDA=3.279
NC_035105.1	13080135	.	C	T	.	.	MAF_INRAE=29.747
NC_035105.1	13080162	.	T	C	.	.	MAF_INRAE=5.063;MAF_USDA=1.176
NC_035105.1	13080238	.	T	C	.	.	MAF_INRAE=10.526;MAF_USDA=1.176
NC_035105.1	13080309	.	G	T	.	.	MAF_INRAE=10.526;MAF_USDA=1.176
NC_035105.1	13080501	.	T	C	.	.	MAF_INRAE=15.833;MAF_USDA=2.353
NC_035105.1	13080517	.	T	C	.	.	MAF_INRAE=20.253;MAF_USDA=35.294
NC_035105.1	13080677	.	A	T	.	.	MAF_USDA=1.639
NC_035105.1	13080679	.	G	T	.	.	MAF_INRAE=4.43
NC_035105.1	13080805	.	C	A	.	.	MAF_INRAE=20.253;MAF_USDA=38.824
NC_035105.1	13080881	.	T	G	.	.	MAF_USDA=4.098
NC_035105.1	13080908	.	A	T	.	.	MAF_INRAE=29.747
NC_035105.1	13080980	.	T	C	.	.	MAF_USDA=1.176
NC_035105.1	13080985	.	T	C	.	.	MAF_INRAE=2.5
NC_035105.1	13081176	.	A	G	.	.	MAF_INRAE=27.215;MAF_USDA=42.941
NC_035105.1	13081274	.	T	G	.	.	MAF_INRAE=13.291;MAF_USDA=16.471
NC_035105.1	13081403	.	C	A	.	.	MAF_INRAE=16.456
NC_035105.1	13081468	.	G	A	.	.	MAF_USDA=3.279
NC_035105.1	13081654	.	G	A	.	.	MAF_USDA=10.0
NC_035105.1	13081801	.	A	C	.	.	MAF_USDA=10.0
NC_035105.1	13081871	.	C	A	.	.	MAF_INRAE=3.333
NC_035105.1	13081878	.	A	C	.	.	MAF_INRAE=10.526;MAF_USDA=8.235
NC_035105.1	13081903	.	A	T	.	.	MAF_USDA=10.0
NC_035105.1	13082088	.	C	T	.	.	MAF_USDA=3.279
NC_035105.1	13082122	.	C	A	.	.	MAF_USDA=8.235
NC_035105.1	13082165	.	C	A	.	.	MAF_USDA=2.459
NC_035105.1	13082381	.	C	A	.	.	MAF_INRAE=19.62;MAF_USDA=36.471
NC_035105.1	13082407	.	C	T	.	.	MAF_USDA=4.118
NC_035105.1	13082510	.	ACTGCACACAGC	ACTGCACACAGT	.	.	MAF_USDA=14.583
NC_035105.1	13082521	.	C	T	.	.	MAF_INRAE=6.962
NC_035105.1	13082574	.	C	T	.	.	MAF_INRAE=14.167;MAF_USDA=7.377
NC_035105.1	13082691	.	C	T	.	.	MAF_INRAE=10.759;MAF_USDA=22.941
NC_035105.1	13082742	.	G	A	.	.	MAF_USDA=1.639
NC_035105.1	13082773	.	G	C	.	.	MAF_INRAE=14.167;MAF_USDA=9.016
NC_035105.1	13082831	.	G	A	.	.	MAF_USDA=4.167
NC_035105.1	13082861	.	A	C	.	.	MAF_USDA=9.412
NC_035105.1	13082914	.	A	G	.	.	MAF_USDA=4.098
NC_035105.1	13082931	.	T	G	.	.	MAF_INRAE=5.063;MAF_USDA=1.639
NC_035105.1	13082933	.	G	C	.	.	MAF_USDA=2.459
NC_035105.1	13083073	.	C	T	.	.	MAF_USDA=4.098
NC_035105.1	13083098	.	C	T	.	.	MAF_INRAE=39.241;MAF_USDA=45.294
NC_035105.1	13083108	.	C	T	.	.	MAF_USDA=3.279
NC_035105.1	13083162	.	T	C	.	.	MAF_USDA=3.279
NC_035105.1	13083213	.	G	A	.	.	MAF_INRAE=1.667;MAF_USDA=3.529
NC_035105.1	13083407	.	T	C	.	.	MAF_INRAE=21.053;MAF_USDA=12.5
NC_035105.1	13083447	.	C	A	.	.	MAF_INRAE=5.063
NC_035105.1	13083526	.	T	C	.	.	MAF_USDA=13.934
NC_035105.1	13083534	.	C	T	.	.	MAF_INRAE=9.167
NC_035105.1	13083558	.	A	C	.	.	MAF_INRAE=5.063;MAF_USDA=1.176
NC_035105.1	13083561	.	G	T	.	.	MAF_INRAE=30.833;MAF_USDA=44.706
NC_035105.1	13083562	.	T	A	.	.	MAF_USDA=2.459
NC_035105.1	13083579	.	C	A	.	.	MAF_INRAE=15.0;MAF_USDA=2.353
NC_035105.1	13083598	.	A	C	.	.	MAF_USDA=5.932
NC_035105.1	13083649	.	T	C	.	.	MAF_INRAE=5.063
NC_035105.1	13083787	.	C	A	.	.	MAF_INRAE=16.456
NC_035105.1	13083898	.	C	A	.	.	MAF_USDA=2.083
NC_035105.1	13083927	.	C	T	.	.	MAF_INRAE=15.833;MAF_USDA=2.353
NC_035105.1	13083929	.	G	A	.	.	MAF_INRAE=29.747;MAF_USDA=4.918
NC_035105.1	13083952	.	G	T	.	.	MAF_USDA=3.279
NC_035105.1	13083985	.	A	G	.	.	MAF_INRAE=4.167;MAF_USDA=17.059
NC_035105.1	13084010	.	C	A	.	.	MAF_INRAE=13.291;MAF_USDA=16.471
NC_035105.1	13084034	.	G	T	.	.	MAF_INRAE=39.873;MAF_USDA=44.706
NC_035105.1	13084116	.	G	A	.	.	MAF_USDA=4.918
NC_035105.1	13084146	.	C	T	.	.	MAF_INRAE=16.456
NC_035105.1	13084305	.	C	T	.	.	MAF_INRAE=39.241;MAF_USDA=45.294
NC_035105.1	13084308	.	A	T	.	.	MAF_INRAE=29.747
NC_035105.1	13084363	.	A	T	.	.	MAF_INRAE=44.304;MAF_USDA=42.353
NC_035105.1	13084450	.	T	C	.	.	MAF_INRAE=2.5;MAF_USDA=9.836
NC_035105.1	13084489	.	T	C	.	.	MAF_USDA=1.639
NC_035105.1	13084518	.	G	T	.	.	MAF_INRAE=44.937;MAF_USDA=34.706
NC_035105.1	13084554	.	C	A	.	.	MAF_INRAE=26.667;MAF_USDA=42.941
NC_035105.1	13084779	.	A	G	.	.	MAF_INRAE=14.167;MAF_USDA=8.197
NC_035105.1	13084790	.	G	A	.	.	MAF_USDA=1.639
NC_035105.1	13084814	.	C	A	.	.	MAF_INRAE=2.5
NC_035105.1	13084815	.	A	G	.	.	MAF_INRAE=2.5
NC_035105.1	13084820	.	A	G	.	.	MAF_INRAE=5.063;MAF_USDA=4.706
NC_035105.1	13084879	.	GAA	GAC	.	.	MAF_USDA=12.5
NC_035105.1	13084982	.	T	C	.	.	MAF_INRAE=15.19;MAF_USDA=10.588
NC_035105.1	13085235	.	G	A	.	.	MAF_USDA=4.098
NC_035105.1	13085260	.	T	C	.	.	MAF_INRAE=5.063;MAF_USDA=4.706
NC_035105.1	13085271	.	T	C	.	.	MAF_INRAE=29.747
NC_035105.1	13085306	.	T	C	.	.	MAF_INRAE=5.063;MAF_USDA=5.738
NC_035105.1	13085354	.	G	A	.	.	MAF_USDA=4.706
NC_035105.1	13085373	.	A	T	.	.	MAF_INRAE=6.962;MAF_USDA=18.824
NC_035105.1	13085390	.	A	T	.	.	MAF_USDA=4.098
NC_035105.1	13085486	.	C	T	.	.	MAF_INRAE=5.063;MAF_USDA=4.706
NC_035105.1	13085502	.	G	T	.	.	MAF_USDA=3.279
NC_035105.1	13085598	.	A	C	.	.	MAF_INRAE=5.063;MAF_USDA=1.176
NC_035105.1	13085734	.	T	A	.	.	MAF_INRAE=41.772;MAF_USDA=4.118
NC_035105.1	13085830	.	G	A	.	.	MAF_INRAE=16.456
NC_035105.1	13085837	.	T	G	.	.	MAF_INRAE=18.354;MAF_USDA=20.0
NC_035105.1	13085898	.	T	G	.	.	MAF_INRAE=2.5;MAF_USDA=10.656
NC_035105.1	13085910	.	G	A	.	.	MAF_INRAE=5.063;MAF_USDA=4.118
NC_035105.1	13085924	.	A	C	.	.	MAF_USDA=1.639
NC_035105.1	13085958	.	C	T	.	.	MAF_INRAE=48.101;MAF_USDA=21.176
NC_035105.1	13085959	.	G	A	.	.	MAF_USDA=4.098
NC_035105.1	13085996	.	G	T	.	.	MAF_USDA=3.279
NC_035105.1	13085997	.	A	C	.	.	MAF_USDA=3.279
NC_035105.1	13086003	.	C	A	.	.	MAF_USDA=3.279
NC_035105.1	13086015	.	C	T	.	.	MAF_USDA=6.557
NC_035105.1	13086040	.	A	G	.	.	MAF_INRAE=17.722;MAF_USDA=19.412
NC_035105.1	13086059	.	A	C	.	.	MAF_INRAE=1.667;MAF_USDA=6.471
NC_035105.1	13086063	.	G	T	.	.	MAF_INRAE=1.667;MAF_USDA=8.197
NC_035105.1	13086071	.	A	C	.	.	MAF_USDA=4.918
NC_035105.1	13086106	.	T	A	.	.	MAF_USDA=4.918
NC_035105.1	13086123	.	G	A	.	.	MAF_USDA=4.918
NC_035105.1	13086136	.	G	A	.	.	MAF_USDA=4.918
NC_035105.1	13086140	.	A	C	.	.	MAF_USDA=6.557
NC_035105.1	13086146	.	A	C	.	.	MAF_INRAE=15.833;MAF_USDA=2.353
NC_035105.1	13086162	.	G	A	.	.	MAF_INRAE=2.5
NC_035105.1	13086242	.	T	A	.	.	MAF_INRAE=17.089;MAF_USDA=21.765
NC_035105.1	13086264	.	G	A	.	.	MAF_USDA=4.918
NC_035105.1	13086340	.	A	G	.	.	MAF_INRAE=18.354;MAF_USDA=21.176
NC_035105.1	13086350	.	A	C	.	.	MAF_USDA=1.639
NC_035105.1	13086396	.	T	G	.	.	MAF_USDA=2.459
NC_035105.1	13086460	.	T	G	.	.	MAF_INRAE=25.949;MAF_USDA=28.824
NC_035105.1	13086464	.	C	A	.	.	MAF_INRAE=14.167;MAF_USDA=28.824
NC_035105.1	13086469	.	G	A	.	.	MAF_INRAE=9.167
NC_035105.1	13086510	.	C	T	.	.	MAF_INRAE=5.063;MAF_USDA=4.118
NC_035105.1	13086623	.	C	T	.	.	MAF_USDA=2.459
NC_035105.1	13086628	.	A	C	.	.	MAF_INRAE=5.063;MAF_USDA=4.118
NC_035105.1	13086659	.	G	A	.	.	MAF_INRAE=6.962;MAF_USDA=18.235
NC_035105.1	13086673	.	G	A	.	.	MAF_USDA=4.918
NC_035105.1	13086791	.	A	T	.	.	MAF_USDA=1.176
NC_035105.1	13086811	.	C	T	.	.	MAF_USDA=2.083
NC_035105.1	13087084	.	G	A	.	.	MAF_INRAE=12.658;MAF_USDA=17.059
NC_035105.1	13087166	.	A	C	.	.	MAF_USDA=28.235
NC_035105.1	13087380	.	C	T	.	.	MAF_USDA=3.279
NC_035105.1	13087393	.	G	T	.	.	MAF_INRAE=10.0;MAF_USDA=8.197
NC_035105.1	13087395	.	A	T	.	.	MAF_INRAE=2.5;MAF_USDA=4.098
NC_035105.1	13087448	.	C	T	.	.	MAF_INRAE=15.0;MAF_USDA=2.353
NC_035105.1	13087583	.	G	A	.	.	MAF_INRAE=8.333
NC_035105.1	13087603	.	G	A	.	.	MAF_INRAE=10.833
NC_035105.1	13087609	.	G	A	.	.	MAF_INRAE=1.667
NC_035105.1	13087676	.	C	T	.	.	MAF_INRAE=1.667
NC_035105.1	13087713	.	A	T	.	.	MAF_INRAE=38.333;MAF_USDA=16.667
NC_035105.1	13087714	.	A	G	.	.	MAF_INRAE=2.5;MAF_USDA=4.098
NC_035105.1	13087741	.	T	G	.	.	MAF_USDA=3.279
NC_035105.1	13087796	.	G	A	.	.	MAF_INRAE=1.667
NC_035105.1	13087800	.	G	A	.	.	MAF_INRAE=2.5;MAF_USDA=4.118
NC_035105.1	13087812	.	G	A	.	.	MAF_INRAE=1.667
NC_035105.1	13087882	.	G	A	.	.	MAF_INRAE=4.167
NC_035105.1	13087889	.	T	C	.	.	MAF_INRAE=4.167
NC_035105.1	13087900	.	G	T	.	.	MAF_USDA=4.918
NC_035105.1	13087931	.	T	G	.	.	MAF_INRAE=1.667;MAF_USDA=4.098
NC_035105.1	13087941	.	C	A	.	.	MAF_INRAE=1.667
NC_035105.1	13087982	.	A	T	.	.	MAF_USDA=11.475
NC_035105.1	13088006	.	T	C	.	.	MAF_INRAE=2.5;MAF_USDA=18.235
NC_035105.1	13088049	.	A	G	.	.	MAF_INRAE=2.5;MAF_USDA=4.118
NC_035105.1	13088068	.	C	A	.	.	MAF_USDA=12.295
NC_035105.1	13088096	.	T	A	.	.	MAF_INRAE=13.291;MAF_USDA=20.588
NC_035105.1	13088118	.	G	T	.	.	MAF_INRAE=10.0;MAF_USDA=6.557
NC_035105.1	13088180	.	A	T	.	.	MAF_INRAE=5.696;MAF_USDA=4.118
NC_035105.1	13088194	.	G	T	.	.	MAF_INRAE=22.785;MAF_USDA=18.824
NC_035105.1	13088269	.	T	G	.	.	MAF_USDA=1.639
NC_035105.1	13088360	.	G	C	.	.	MAF_INRAE=12.658;MAF_USDA=16.471
NC_035105.1	13088388	.	A	T	.	.	MAF_INRAE=5.063;MAF_USDA=4.118
NC_035105.1	13088435	.	T	C	.	.	MAF_USDA=2.083
NC_035105.1	13088537	.	T	A	.	.	MAF_INRAE=2.5;MAF_USDA=4.098
NC_035105.1	13088606	.	C	T	.	.	MAF_INRAE=5.063;MAF_USDA=2.353
NC_035105.1	13088697	.	T	G	.	.	MAF_USDA=2.459
NC_035105.1	13088712	.	T	G	.	.	MAF_USDA=3.279
NC_035105.1	13088726	.	A	G	.	.	MAF_INRAE=5.063
NC_035105.1	13088847	.	G	T	.	.	MAF_INRAE=23.418;MAF_USDA=20.588
NC_035105.1	13088851	.	C	A	.	.	MAF_INRAE=13.291;MAF_USDA=16.471
NC_035105.1	13088870	.	G	A	.	.	MAF_INRAE=29.747
NC_035105.1	13088929	.	G	A	.	.	MAF_INRAE=26.582;MAF_USDA=27.647
NC_035105.1	13088938	.	G	A	.	.	MAF_INRAE=44.937;MAF_USDA=18.75
NC_035105.1	13088961	.	T	A	.	.	MAF_INRAE=9.167;MAF_USDA=6.557
NC_035105.1	13088973	.	A	G	.	.	MAF_USDA=1.639
NC_035105.1	13088986	.	G	A	.	.	MAF_INRAE=18.354;MAF_USDA=20.588
NC_035105.1	13089039	.	G	T	.	.	MAF_USDA=2.459
NC_035105.1	13089199	.	T	C	.	.	MAF_USDA=14.706
NC_035105.1	13089298	.	C	T	.	.	MAF_INRAE=15.833;MAF_USDA=2.353
NC_035105.1	13089387	.	G	A	.	.	MAF_USDA=9.016
NC_035105.1	13089485	.	G	A	.	.	MAF_USDA=3.279
NC_035105.1	13089513	.	C	A	.	.	MAF_INRAE=46.667;MAF_USDA=2.459
NC_035105.1	13089594	.	T	C	.	.	MAF_USDA=3.279
NC_035105.1	13089599	.	G	C	.	.	MAF_INRAE=4.167;MAF_USDA=29.167
NC_035105.1	13089676	.	C	T	.	.	MAF_INRAE=2.5;MAF_USDA=1.786
NC_035105.1	13089716	.	C	A	.	.	MAF_USDA=9.016
NC_035105.1	13089732	.	G	A	.	.	MAF_USDA=3.279
NC_035105.1	13089986	.	A	T	.	.	MAF_INRAE=5.063;MAF_USDA=9.524
NC_035105.1	13090059	.	T	C	.	.	MAF_INRAE=5.063;MAF_USDA=4.706
NC_035105.1	13090114	.	C	T	.	.	MAF_INRAE=10.526;MAF_USDA=8.235
NC_035105.1	13090169	.	C	T	.	.	MAF_INRAE=23.418;MAF_USDA=20.0
NC_035105.1	13090272	.	C	G	.	.	MAF_USDA=1.639
NC_035105.1	13090283	.	C	A	.	.	MAF_USDA=1.639
NC_035105.1	13090306	.	T	A	.	.	MAF_INRAE=7.595;MAF_USDA=14.583
NC_035105.1	13090324	.	A	G	.	.	MAF_INRAE=15.0;MAF_USDA=6.25
NC_035105.1	13090354	.	C	T	.	.	MAF_INRAE=10.526;MAF_USDA=8.824
NC_035105.1	13090370	.	C	A	.	.	MAF_USDA=4.118
NC_035105.1	13090439	.	C	T	.	.	MAF_USDA=4.098
NC_035105.1	13090546	.	G	A	.	.	MAF_USDA=4.098
NC_035105.1	13090637	.	C	T	.	.	MAF_INRAE=7.595;MAF_USDA=13.529
NC_035105.1	13090783	.	G	A	.	.	MAF_INRAE=13.291;MAF_USDA=16.471
NC_035105.1	13090885	.	A	T	.	.	MAF_INRAE=5.063
NC_035105.1	13090993	.	C	T	.	.	MAF_USDA=4.098
NC_035105.1	13091022	.	G	T	.	.	MAF_INRAE=5.063;MAF_USDA=1.176
NC_035105.1	13091088	.	C	T	.	.	MAF_INRAE=44.304;MAF_USDA=5.294
NC_035105.1	13091108	.	T	C	.	.	MAF_USDA=4.918
NC_035105.1	13091197	.	A	T	.	.	MAF_USDA=4.098
NC_035105.1	13091249	.	C	T	.	.	MAF_INRAE=16.456
NC_035105.1	13091271	.	A	T	.	.	MAF_INRAE=5.063;MAF_USDA=1.176
NC_035105.1	13091316	.	T	A	.	.	MAF_USDA=2.459
NC_035105.1	13091375	.	G	T	.	.	MAF_USDA=9.836
NC_035105.1	13091489	.	G	T	.	.	MAF_USDA=1.639
NC_035105.1	13091691	.	G	A	.	.	MAF_USDA=4.098
NC_035105.1	13091700	.	T	G	.	.	MAF_USDA=2.459
NC_035105.1	13091701	.	C	T	.	.	MAF_USDA=1.639
NC_035105.1	13091705	.	C	G	.	.	MAF_USDA=4.098
NC_035105.1	13091899	.	C	T	.	.	MAF_USDA=9.836
NC_035105.1	13092011	.	G	T	.	.	MAF_INRAE=16.456
NC_035105.1	13092017	.	G	A	.	.	MAF_INRAE=16.456
NC_035105.1	13092058	.	C	T	.	.	MAF_USDA=2.459
NC_035105.1	13092092	.	T	C	.	.	MAF_USDA=4.098
NC_035105.1	13092162	.	C	T	.	.	MAF_USDA=4.918
NC_035105.1	13092296	.	C	A	.	.	MAF_USDA=1.639
NC_035105.1	13092372	.	C	A	.	.	MAF_USDA=4.098
NC_035105.1	13092474	.	C	T	.	.	MAF_INRAE=13.291;MAF_USDA=16.471
NC_035105.1	13092537	.	A	G	.	.	MAF_INRAE=10.526;MAF_USDA=12.353
NC_035105.1	13092584	.	G	A	.	.	MAF_INRAE=13.291;MAF_USDA=16.667
NC_035105.1	13092585	.	A	G	.	.	MAF_USDA=3.333
NC_035105.1	13092618	.	G	A	.	.	MAF_INRAE=44.937;MAF_USDA=6.471
NC_035105.1	13092738	.	C	T	.	.	MAF_USDA=1.639
NC_035105.1	13092836	.	T	A	.	.	MAF_USDA=1.639
NC_035105.1	13092911	.	A	T	.	.	MAF_USDA=1.639
NC_035105.1	13092988	.	C	T	.	.	MAF_USDA=18.75
NC_035105.1	13092989	.	T	C	.	.	MAF_USDA=18.75
NC_035105.1	13093088	.	C	G	.	.	MAF_INRAE=4.43
NC_035105.1	13093158	.	G	A	.	.	MAF_INRAE=10.526;MAF_USDA=11.765
NC_035105.1	13093161	.	C	G	.	.	MAF_USDA=8.197
NC_035105.1	13093318	.	T	C	.	.	MAF_INRAE=9.167;MAF_USDA=12.712
NC_035105.1	13093319	.	T	C	.	.	MAF_USDA=5.932
NC_035105.1	13093355	.	T	G	.	.	MAF_INRAE=10.526;MAF_USDA=17.47
NC_035105.1	13093389	.	G	T	.	.	MAF_USDA=5.932
NC_035105.1	13093422	.	G	T	.	.	MAF_USDA=5.932
NC_035105.1	13093458	.	A	G	.	.	MAF_USDA=4.918
NC_035105.1	13093684	.	A	G	.	.	MAF_USDA=3.279
NC_035105.1	13093688	.	A	T	.	.	MAF_INRAE=10.526;MAF_USDA=15.882
NC_035105.1	13093951	.	A	G	.	.	MAF_USDA=25.904
NC_035105.1	13094167	.	G	A	.	.	MAF_USDA=4.918
NC_035105.1	13094183	.	C	T	.	.	MAF_USDA=1.639
NC_035105.1	13094286	.	C	G	.	.	MAF_INRAE=29.114;MAF_USDA=31.765
NC_035105.1	13094317	.	A	G	.	.	MAF_USDA=1.639
NC_035105.1	13094334	.	C	G	.	.	MAF_USDA=6.557
NC_035105.1	13094340	.	T	A	.	.	MAF_INRAE=1.667;MAF_USDA=3.529
NC_035105.1	13094341	.	G	T	.	.	MAF_INRAE=1.667;MAF_USDA=3.529
NC_035105.1	13094397	.	T	G	.	.	MAF_INRAE=46.203;MAF_USDA=14.706
NC_035105.1	13094430	.	G	T	.	.	MAF_INRAE=46.835;MAF_USDA=14.706
NC_035105.1	13094586	.	T	C	.	.	MAF_USDA=9.016
NC_035105.1	13094612	.	T	C	.	.	MAF_USDA=5.738
NC_035105.1	13094744	.	T	A	.	.	MAF_USDA=4.918
NC_035105.1	13094805	.	C	A	.	.	MAF_USDA=4.918
NC_035105.1	13095113	.	A	C	.	.	MAF_INRAE=46.835;MAF_USDA=15.294
NC_035105.1	13095273	.	C	A	.	.	MAF_USDA=1.639
NC_035105.1	13095283	.	A	G	.	.	MAF_USDA=6.557
NC_035105.1	13095324	.	C	G	.	.	MAF_USDA=2.083
NC_035105.1	13095330	.	T	C	.	.	MAF_USDA=6.557
NC_035105.1	13095345	.	G	A	.	.	MAF_USDA=2.083
NC_035105.1	13095561	.	G	T	.	.	MAF_USDA=1.667
NC_035105.1	13095622	.	A	G	.	.	MAF_USDA=1.639
NC_035105.1	13095698	.	T	C	.	.	MAF_USDA=5.738
NC_035105.1	13095764	.	T	C	.	.	MAF_INRAE=12.5;MAF_USDA=17.262
NC_035105.1	13095887	.	G	A	.	.	MAF_INRAE=45.833;MAF_USDA=19.048
NC_035105.1	13096047	.	C	G	.	.	MAF_USDA=4.098
NC_035105.1	13096218	.	C	A	.	.	MAF_INRAE=13.333;MAF_USDA=12.295
NC_035105.1	13096386	.	A	G	.	.	MAF_INRAE=24.684;MAF_USDA=31.176
NC_035105.1	13096449	.	G	T	.	.	MAF_INRAE=15.833;MAF_USDA=6.25
NC_035105.1	13096496	.	T	A	.	.	MAF_USDA=7.377
NC_035105.1	13096560	.	C	A	.	.	MAF_USDA=1.639
NC_035105.1	13096630	.	T	C	.	.	MAF_INRAE=28.481;MAF_USDA=31.765
NC_035105.1	13096643	.	A	C	.	.	MAF_INRAE=13.333
NC_035105.1	13096652	.	G	T	.	.	MAF_INRAE=13.333;MAF_USDA=13.115
NC_035105.1	13096655	.	C	T	.	.	MAF_USDA=1.639
NC_035105.1	13096665	.	C	T	.	.	MAF_USDA=3.279
NC_035105.1	13096666	.	G	A	.	.	MAF_USDA=4.098
NC_035105.1	13096704	.	A	G	.	.	MAF_USDA=9.836
NC_035105.1	13096775	.	T	C	.	.	MAF_USDA=2.459
NC_035105.1	13097051	.	C	T	.	.	MAF_INRAE=43.671;MAF_USDA=21.176
NC_035105.1	13097130	.	C	T	.	.	MAF_USDA=3.279
NC_035105.1	13097164	.	C	T	.	.	MAF_USDA=8.235
NC_035105.1	13097208	.	A	C	.	.	MAF_INRAE=42.405;MAF_USDA=20.0
NC_035105.1	13097241	.	C	A	.	.	MAF_USDA=4.118
NC_035105.1	13097274	.	C	T	.	.	MAF_INRAE=29.114
NC_035105.1	13097288	.	C	T	.	.	MAF_USDA=2.459
NC_035105.1	13097289	.	G	A	.	.	MAF_INRAE=10.526;MAF_USDA=4.118
NC_035105.1	13097380	.	C	T	.	.	MAF_USDA=5.738
NC_035105.1	13097394	.	C	G	.	.	MAF_USDA=8.197
NC_035105.1	13097408	.	G	A	.	.	MAF_USDA=1.639
NC_035105.1	13097422	.	G	A	.	.	MAF_USDA=14.118
NC_035105.1	13097559	.	G	A	.	.	MAF_INRAE=36.076;MAF_USDA=24.59
NC_035105.1	13097609	.	T	G	.	.	MAF_USDA=5.0
NC_035105.1	13097612	.	T	G	.	.	MAF_USDA=2.381
NC_035105.1	13097621	.	A	C	.	.	MAF_INRAE=13.333;MAF_USDA=12.5
NC_035105.1	13097639	.	C	T	.	.	MAF_USDA=4.167
NC_035105.1	13097751	.	G	A	.	.	MAF_USDA=4.167
NC_035105.1	13097801	.	C	A	.	.	MAF_INRAE=13.333;MAF_USDA=13.115
NC_035105.1	13097821	.	G	T	.	.	MAF_USDA=4.918
NC_035105.1	13098015	.	T	C	.	.	MAF_USDA=4.098
NC_035105.1	13098111	.	C	A	.	.	MAF_INRAE=1.667
NC_035105.1	13098139	.	C	T	.	.	MAF_INRAE=29.114;MAF_USDA=31.765
NC_035105.1	13098161	.	C	A	.	.	MAF_USDA=5.738
NC_035105.1	13098179	.	T	G	.	.	MAF_USDA=7.377
NC_035105.1	13098188	.	T	G	.	.	MAF_USDA=1.639
NC_035105.1	13098199	.	C	G	.	.	MAF_USDA=12.941
NC_035105.1	13098201	.	C	T	.	.	MAF_USDA=5.738
NC_035105.1	13098252	.	C	T	.	.	MAF_USDA=43.75
NC_035105.1	13098285	.	T	C	.	.	MAF_INRAE=17.089;MAF_USDA=41.176
NC_035105.1	13098286	.	T	A	.	.	MAF_INRAE=45.833;MAF_USDA=13.529
NC_035105.1	13098287	.	T	G	.	.	MAF_INRAE=14.167;MAF_USDA=41.176
NC_035105.1	13098296	.	G	A	.	.	MAF_INRAE=29.114;MAF_USDA=20.833
NC_035105.1	13098313	.	A	T	.	.	MAF_USDA=6.25
NC_035105.1	13098327	.	T	C	.	.	MAF_INRAE=44.304
NC_035105.1	13098330	.	G	A	.	.	MAF_INRAE=12.5;MAF_USDA=9.836
NC_035105.1	13098331	.	T	C	.	.	MAF_INRAE=12.5;MAF_USDA=9.836
NC_035105.1	13098355	.	T	G	.	.	MAF_INRAE=11.667;MAF_USDA=10.656
NC_035105.1	13098364	.	C	A	.	.	MAF_INRAE=37.975;MAF_USDA=40.0
NC_035105.1	13098365	.	G	A	.	.	MAF_INRAE=47.468;MAF_USDA=33.529
NC_035105.1	13098374	.	G	T	.	.	MAF_INRAE=13.291;MAF_USDA=16.471
NC_035105.1	13098376	.	A	G	.	.	MAF_USDA=5.738
NC_035105.1	13098388	.	A	G	.	.	MAF_USDA=7.377
NC_035105.1	13098438	.	G	T	.	.	MAF_USDA=12.295
NC_035105.1	13098486	.	C	A	.	.	MAF_USDA=2.459
NC_035105.1	13098515	.	C	T	.	.	MAF_INRAE=43.671;MAF_USDA=27.647
NC_035105.1	13098532	.	G	T	.	.	MAF_INRAE=2.5;MAF_USDA=12.295
NC_035105.1	13098606	.	C	T	.	.	MAF_INRAE=2.5;MAF_USDA=12.295
NC_035105.1	13098835	.	A	G	.	.	MAF_INRAE=45.57;MAF_USDA=26.471
NC_035105.1	13098865	.	T	G	.	.	MAF_USDA=5.738
NC_035105.1	13098973	.	C	T	.	.	MAF_USDA=1.639
NC_035105.1	13099006	.	A	G	.	.	MAF_INRAE=13.291;MAF_USDA=15.882
NC_035105.1	13099031	.	C	T	.	.	MAF_INRAE=1.667
NC_035105.1	13099044	.	C	T	.	.	MAF_USDA=2.459
NC_035105.1	13099201	.	G	C	.	.	MAF_INRAE=10.526;MAF_USDA=4.706
NC_035105.1	13099317	.	A	G	.	.	MAF_INRAE=39.241;MAF_USDA=38.824
NC_035105.1	13099384	.	A	G	.	.	MAF_INRAE=45.0
NC_035105.1	13099418	.	G	C	.	.	MAF_USDA=1.639
NC_035105.1	13099449	.	G	A	.	.	MAF_INRAE=13.291;MAF_USDA=17.647
NC_035105.1	13099453	.	G	A	.	.	MAF_USDA=2.459
NC_035105.1	13099461	.	A	G	.	.	MAF_INRAE=1.667;MAF_USDA=2.941
NC_035105.1	13099487	.	T	G	.	.	MAF_USDA=1.639
NC_035105.1	13099488	.	C	A	.	.	MAF_USDA=1.639
NC_035105.1	13099520	.	A	G	.	.	MAF_INRAE=10.526;MAF_USDA=4.118
NC_035105.1	13099570	.	A	G	.	.	MAF_USDA=2.459
NC_035105.1	13099585	.	T	A	.	.	MAF_USDA=7.377
NC_035105.1	13099611	.	T	A	.	.	MAF_INRAE=2.5;MAF_USDA=10.656
NC_035105.1	13099695	.	C	A	.	.	MAF_INRAE=29.747
NC_035105.1	13099723	.	A	C	.	.	MAF_USDA=2.083
NC_035105.1	13099727	.	T	G	.	.	MAF_USDA=5.738
NC_035105.1	13099739	.	C	G	.	.	MAF_INRAE=29.114;MAF_USDA=20.833
NC_035105.1	13099747	.	G	C	.	.	MAF_INRAE=13.333;MAF_USDA=10.656
NC_035105.1	13099754	.	C	T	.	.	MAF_INRAE=6.667
NC_035105.1	13099762	.	G	A	.	.	MAF_USDA=2.459
NC_035105.1	13099764	.	G	T	.	.	MAF_USDA=2.459
NC_035105.1	13099768	.	T	A	.	.	MAF_USDA=2.459
NC_035105.1	13099782	.	A	C	.	.	MAF_USDA=2.459
NC_035105.1	13099783	.	G	A	.	.	MAF_USDA=1.639
NC_035105.1	13099822	.	C	T	.	.	MAF_USDA=2.459
NC_035105.1	13099853	.	A	T	.	.	MAF_USDA=7.647
NC_035105.1	13099973	.	A	T	.	.	MAF_USDA=2.459
NC_035105.1	13099977	.	C	T	.	.	MAF_INRAE=1.667;MAF_USDA=5.294
NC_035105.1	13100031	.	C	T	.	.	MAF_USDA=3.279
NC_035105.1	13100032	.	T	A	.	.	MAF_INRAE=3.797;MAF_USDA=4.118
NC_035105.1	13100060	.	A	T	.	.	MAF_INRAE=43.671;MAF_USDA=14.118
NC_035105.1	13100123	.	C	A	.	.	MAF_USDA=4.098
NC_035105.1	13100124	.	G	A	.	.	MAF_INRAE=10.526;MAF_USDA=1.639
NC_035105.1	13100247	.	T	C	.	.	MAF_INRAE=10.526;MAF_USDA=4.118
NC_035105.1	13100540	.	C	T	.	.	MAF_INRAE=20.886
NC_035105.1	13100615	.	A	G	.	.	MAF_INRAE=44.304;MAF_USDA=27.059
NC_035105.1	13100752	.	G	A	.	.	MAF_INRAE=43.038;MAF_USDA=27.439
NC_035105.1	13100763	.	G	A	.	.	MAF_USDA=2.439
NC_035105.1	13100771	.	A	G	.	.	MAF_USDA=6.897
NC_035105.1	13100788	.	G	T	.	.	MAF_USDA=1.695
NC_035105.1	13100840	.	C	A	.	.	MAF_INRAE=1.667
NC_035105.1	13100960	.	C	T	.	.	MAF_INRAE=23.418;MAF_USDA=7.927
NC_035105.1	13100994	.	G	A	.	.	MAF_INRAE=13.291;MAF_USDA=18.293
NC_035105.1	13101005	.	T	A	.	.	MAF_USDA=1.695
NC_035105.1	13101397	.	G	T	.	.	MAF_USDA=7.831
NC_035105.1	13101509	.	A	T	.	.	MAF_INRAE=45.0
NC_035105.1	13101510	.	A	T	.	.	MAF_INRAE=43.671
NC_035105.1	13101539	.	A	T	.	.	MAF_USDA=7.831
NC_035105.1	13101601	.	C	A	.	.	MAF_USDA=2.586
NC_035105.1	13101611	.	C	G	.	.	MAF_INRAE=43.038;MAF_USDA=20.732
NC_035105.1	13101698	.	C	T	.	.	MAF_INRAE=43.671;MAF_USDA=27.711
NC_035105.1	13101824	.	G	A	.	.	MAF_USDA=1.667
NC_035105.1	13101938	.	G	A	.	.	MAF_INRAE=1.667
NC_035105.1	13102057	.	G	A	.	.	MAF_INRAE=1.667
NC_035105.1	13102087	.	C	T	.	.	MAF_INRAE=32.278;MAF_USDA=35.366
NC_035105.1	13102128	.	G	A	.	.	MAF_INRAE=43.038;MAF_USDA=28.659
NC_035105.1	13102352	.	A	T	.	.	MAF_USDA=1.176
NC_035105.1	13102397	.	G	A	.	.	MAF_INRAE=4.43
NC_035105.1	13102511	.	T	G	.	.	MAF_USDA=7.059
NC_035105.1	13102512	.	C	T	.	.	MAF_INRAE=43.671;MAF_USDA=26.471
NC_035105.1	13102650	.	G	A	.	.	MAF_INRAE=2.5;MAF_USDA=11.475
NC_035105.1	13102674	.	C	T	.	.	MAF_USDA=1.639
NC_035105.1	13102739	.	G	A	.	.	MAF_INRAE=43.671;MAF_USDA=27.647
NC_035105.1	13102900	.	C	T	.	.	MAF_INRAE=31.013;MAF_USDA=32.941
NC_035105.1	13102941	.	G	A	.	.	MAF_USDA=7.377
NC_035105.1	13102981	.	G	T	.	.	MAF_USDA=1.639
NC_035105.1	13103162	.	G	A	.	.	MAF_USDA=6.557
NC_035105.1	13103316	.	C	T	.	.	MAF_INRAE=13.291;MAF_USDA=45.833
NC_035105.1	13103334	.	C	A	.	.	MAF_USDA=5.738
NC_035105.1	13103512	.	A	T	.	.	MAF_INRAE=45.57;MAF_USDA=37.059
NC_035105.1	13103714	.	T	G	.	.	MAF_INRAE=18.333;MAF_USDA=25.882
NC_035105.1	13103744	.	T	C	.	.	MAF_INRAE=13.333;MAF_USDA=16.393
NC_035105.1	13103843	.	T	C	.	.	MAF_INRAE=13.291;MAF_USDA=16.471
NC_035105.1	13103903	.	T	A	.	.	MAF_INRAE=15.833;MAF_USDA=6.25
NC_035105.1	13103980	.	A	T	.	.	MAF_INRAE=6.962;MAF_USDA=8.235
NC_035105.1	13104096	.	T	A	.	.	MAF_INRAE=20.886
NC_035105.1	13104136	.	G	A	.	.	MAF_USDA=6.557
NC_035105.1	13104318	.	G	A	.	.	MAF_USDA=1.639
NC_035105.1	13104427	.	C	A	.	.	MAF_USDA=1.639
NC_035105.1	13104471	.	C	T	.	.	MAF_INRAE=13.333;MAF_USDA=19.672
NC_035105.1	13104614	.	C	A	.	.	MAF_USDA=3.279
NC_035105.1	13104656	.	C	T	.	.	MAF_USDA=2.353
NC_035105.1	13104661	.	G	A	.	.	MAF_INRAE=1.667;MAF_USDA=4.118
NC_035105.1	13104725	.	T	G	.	.	MAF_USDA=4.918
NC_035105.1	13104791	.	C	T	.	.	MAF_USDA=2.083
NC_035105.1	13104795	.	C	T	.	.	MAF_USDA=8.197
NC_035105.1	13105062	.	T	C	.	.	MAF_USDA=4.918
NC_035105.1	13105148	.	G	A	.	.	MAF_USDA=4.098
NC_035105.1	13105193	.	C	T	.	.	MAF_USDA=4.098
NC_035105.1	13105225	.	G	A	.	.	MAF_USDA=1.639
NC_035105.1	13105274	.	G	T	.	.	MAF_INRAE=41.772;MAF_USDA=45.882
NC_035105.1	13105402	.	G	T	.	.	MAF_INRAE=31.646;MAF_USDA=30.0
NC_035105.1	13105445	.	T	G	.	.	MAF_INRAE=28.481
NC_035105.1	13105468	.	C	T	.	.	MAF_USDA=4.098
NC_035105.1	13105485	.	A	T	.	.	MAF_INRAE=6.962;MAF_USDA=8.824
NC_035105.1	13105563	.	C	A	.	.	MAF_USDA=4.098
NC_035105.1	13105592	.	A	C	.	.	MAF_INRAE=31.646;MAF_USDA=37.647
NC_035105.1	13105604	.	G	T	.	.	MAF_INRAE=24.684;MAF_USDA=37.647
NC_035105.1	13105608	.	C	G	.	.	MAF_INRAE=31.646;MAF_USDA=37.647
NC_035105.1	13105839	.	T	C	.	.	MAF_INRAE=17.5;MAF_USDA=21.176
NC_035105.1	13105973	.	T	A	.	.	MAF_INRAE=1.667
NC_035105.1	13105974	.	A	T	.	.	MAF_INRAE=17.5;MAF_USDA=19.412
NC_035105.1	13106051	.	A	G	.	.	MAF_INRAE=15.833;MAF_USDA=12.353
NC_035105.1	13106076	.	C	T	.	.	MAF_INRAE=31.646;MAF_USDA=37.059
NC_035105.1	13106091	.	G	A	.	.	MAF_INRAE=1.667
NC_035105.1	13106521	.	G	C	.	.	MAF_INRAE=10.526;MAF_USDA=4.167
NC_035105.1	13106534	.	G	A	.	.	MAF_USDA=2.083
NC_035105.1	13106611	.	C	A	.	.	MAF_INRAE=16.456;MAF_USDA=30.588
NC_035105.1	13106615	.	A	G	.	.	MAF_USDA=3.279
NC_035105.1	13106628	.	G	T	.	.	MAF_USDA=1.639
NC_035105.1	13106723	.	A	G	.	.	MAF_USDA=5.738
NC_035105.1	13106803	.	A	G	.	.	MAF_USDA=4.918
NC_035105.1	13106820	.	A	T	.	.	MAF_USDA=4.918
NC_035105.1	13106920	.	A	C	.	.	MAF_INRAE=1.667;MAF_USDA=11.475
NC_035105.1	13107005	.	G	C	.	.	MAF_USDA=2.976
NC_035105.1	13107084	.	C	T	.	.	MAF_USDA=4.098
NC_035105.1	13107108	.	C	A	.	.	MAF_USDA=2.459
NC_035105.1	13107235	.	A	C	.	.	MAF_USDA=1.639
NC_035105.1	13107541	.	C	A	.	.	MAF_USDA=4.918
NC_035105.1	13107972	.	G	A	.	.	MAF_USDA=3.333
NC_035105.1	13107990	.	T	C	.	.	MAF_USDA=1.667
NC_035105.1	13107991	.	G	A	.	.	MAF_USDA=1.667
NC_035105.1	13108002	.	C	G	.	.	MAF_INRAE=16.456;MAF_USDA=26.19
NC_035105.1	13108033	.	G	A	.	.	MAF_INRAE=44.304;MAF_USDA=36.31
NC_035105.1	13108056	.	A	C	.	.	MAF_INRAE=41.139;MAF_USDA=13.095
NC_035105.1	13108059	.	C	T	.	.	MAF_INRAE=15.823;MAF_USDA=27.059
NC_035105.1	13108156	.	T	G	.	.	MAF_INRAE=41.139;MAF_USDA=13.934
NC_035105.1	13108161	.	A	C	.	.	MAF_INRAE=13.333;MAF_USDA=9.016
NC_035105.1	13108236	.	A	T	.	.	MAF_INRAE=13.333;MAF_USDA=5.882
NC_035105.1	13108249	.	A	T	.	.	MAF_USDA=4.098
NC_035105.1	13108283	.	A	C	.	.	MAF_INRAE=14.167;MAF_USDA=8.824
NC_035105.1	13108369	.	T	A	.	.	MAF_USDA=8.824
NC_035105.1	13108372	.	C	G	.	.	MAF_INRAE=26.582;MAF_USDA=36.471
NC_035105.1	13108378	.	G	T	.	.	MAF_INRAE=14.167;MAF_USDA=9.412
NC_035105.1	13108430	.	T	C	.	.	MAF_INRAE=26.582;MAF_USDA=35.882
NC_035105.1	13108491	.	C	T	.	.	MAF_USDA=2.459
NC_035105.1	13108506	.	A	G	.	.	MAF_USDA=6.25
NC_035105.1	13108564	.	T	C	.	.	MAF_INRAE=12.5;MAF_USDA=7.059
NC_035105.1	13108698	.	C	A	.	.	MAF_USDA=2.353
NC_035105.1	13108973	.	G	C	.	.	MAF_USDA=10.656
NC_035105.1	13108999	.	A	G	.	.	MAF_INRAE=29.747
NC_035105.1	13109060	.	G	T	.	.	MAF_USDA=2.083
NC_035105.1	13109086	.	G	A	.	.	MAF_INRAE=25.316;MAF_USDA=34.706
NC_035105.1	13109246	.	T	A	.	.	MAF_INRAE=13.924;MAF_USDA=23.529
NC_035105.1	13109391	.	C	G	.	.	MAF_INRAE=14.167;MAF_USDA=7.647
NC_035105.1	13109402	.	T	A	.	.	MAF_INRAE=1.667;MAF_USDA=4.118
NC_035105.1	13109575	.	T	A	.	.	MAF_INRAE=6.962;MAF_USDA=8.824
NC_035105.1	13109714	.	G	T	.	.	MAF_USDA=2.459
NC_035105.1	13109737	.	C	A	.	.	MAF_INRAE=25.949;MAF_USDA=35.294
NC_035105.1	13109752	.	G	T	.	.	MAF_INRAE=14.167;MAF_USDA=11.176
NC_035105.1	13109773	.	G	T	.	.	MAF_USDA=3.279
NC_035105.1	13109903	.	G	A	.	.	MAF_USDA=2.459
NC_035105.1	13109966	.	C	T	.	.	MAF_USDA=1.639
NC_035105.1	13109994	.	A	G	.	.	MAF_INRAE=14.167;MAF_USDA=11.176
NC_035105.1	13110375	.	G	A	.	.	MAF_INRAE=25.949;MAF_USDA=38.235
NC_035105.1	13110422	.	A	T	.	.	MAF_INRAE=15.19;MAF_USDA=24.118
NC_035105.1	13110500	.	C	T	.	.	MAF_INRAE=31.013;MAF_USDA=5.294
NC_035105.1	13110501	.	A	G	.	.	MAF_INRAE=33.333;MAF_USDA=42.353
NC_035105.1	13110577	.	C	T	.	.	MAF_INRAE=14.557;MAF_USDA=24.118
NC_035105.1	13110621	.	C	T	.	.	MAF_USDA=6.25
NC_035105.1	13110668	.	G	A	.	.	MAF_INRAE=14.167;MAF_USDA=7.647
NC_035105.1	13110690	.	C	T	.	.	MAF_INRAE=13.333
NC_035105.1	13110780	.	C	T	.	.	MAF_USDA=1.695
NC_035105.1	13110781	.	G	A	.	.	MAF_USDA=1.695
NC_035105.1	13110852	.	A	G	.	.	MAF_USDA=47.917
NC_035105.1	13113299	.	C	T	.	.	MAF_USDA=40.588
NC_035105.1	13113329	.	T	C	.	.	MAF_USDA=12.941
NC_035105.1	13113343	.	T	A	.	.	MAF_USDA=6.25
NC_035105.1	13113414	.	A	G	.	.	MAF_INRAE=15.789;MAF_USDA=37.059
NC_035105.1	13113458	.	G	T	.	.	MAF_USDA=2.353
NC_035105.1	13113466	.	G	T	.	.	MAF_INRAE=15.789;MAF_USDA=35.294
NC_035105.1	13113470	.	G	T	.	.	MAF_USDA=34.706
NC_035105.1	13113478	.	C	T	.	.	MAF_INRAE=15.19;MAF_USDA=22.941
NC_035105.1	13113486	.	C	T	.	.	MAF_USDA=7.377
NC_035105.1	13113487	.	T	G	.	.	MAF_INRAE=2.5;MAF_USDA=8.235
NC_035105.1	13113489	.	G	C	.	.	MAF_INRAE=36.667
NC_035105.1	13113507	.	T	A	.	.	MAF_USDA=7.647
NC_035105.1	13113528	.	G	T	.	.	MAF_INRAE=15.823;MAF_USDA=23.529
NC_035105.1	13113545	.	A	C	.	.	MAF_USDA=1.639
NC_035105.1	13113555	.	C	G	.	.	MAF_INRAE=15.823;MAF_USDA=25.882
NC_035105.1	13113603	.	T	A	.	.	MAF_USDA=1.639
NC_035105.1	13113684	.	T	C	.	.	MAF_INRAE=47.468;MAF_USDA=44.706
NC_035105.1	13113715	.	G	A	.	.	MAF_USDA=7.377
NC_035105.1	13113824	.	C	T	.	.	MAF_INRAE=15.823;MAF_USDA=35.882
NC_035105.1	13113848	.	T	G	.	.	MAF_USDA=2.459
NC_035105.1	13113966	.	C	A	.	.	MAF_INRAE=15.823;MAF_USDA=37.647
NC_035105.1	13114007	.	C	G	.	.	MAF_USDA=5.738
NC_035105.1	13114034	.	A	C	.	.	MAF_INRAE=46.203;MAF_USDA=41.765
NC_035105.1	13114081	.	C	T	.	.	MAF_INRAE=46.835;MAF_USDA=35.417
NC_035105.1	13114083	.	T	C	.	.	MAF_INRAE=43.333;MAF_USDA=22.917
NC_035105.1	13114219	.	A	G	.	.	MAF_INRAE=31.013;MAF_USDA=11.765
NC_035105.1	13114538	.	G	T	.	.	MAF_USDA=5.294
NC_035105.1	13114673	.	G	T	.	.	MAF_INRAE=10.526;MAF_USDA=10.0
NC_035105.1	13114743	.	A	C	.	.	MAF_USDA=4.118
NC_035105.1	13114887	.	C	T	.	.	MAF_INRAE=15.823;MAF_USDA=32.941
NC_035105.1	13114917	.	T	C	.	.	MAF_INRAE=15.19;MAF_USDA=30.0
NC_035105.1	13114920	.	G	A	.	.	MAF_INRAE=44.167;MAF_USDA=42.941
NC_035105.1	13114962	.	G	T	.	.	MAF_USDA=6.25
NC_035105.1	13114975	.	A	C	.	.	MAF_INRAE=46.203;MAF_USDA=43.529
NC_035105.1	13115065	.	C	A	.	.	MAF_INRAE=6.962;MAF_USDA=7.647
NC_035105.1	13115093	.	G	A	.	.	MAF_INRAE=33.333;MAF_USDA=7.647
NC_035105.1	13115149	.	G	C	.	.	MAF_USDA=4.237
NC_035105.1	13115202	.	T	G	.	.	MAF_INRAE=47.368;MAF_USDA=48.235
NC_035105.1	13115220	.	T	A	.	.	MAF_USDA=6.25
NC_035105.1	13115630	.	C	T	.	.	MAF_INRAE=46.835;MAF_USDA=42.941
NC_035105.1	13115751	.	T	C	.	.	MAF_INRAE=46.835;MAF_USDA=43.529
NC_035105.1	13115860	.	G	T	.	.	MAF_USDA=1.639
NC_035105.1	13115997	.	T	C	.	.	MAF_INRAE=40.506;MAF_USDA=37.647
NC_035105.1	13116329	.	T	C	.	.	MAF_INRAE=45.57;MAF_USDA=43.529
NC_035105.1	13116420	.	G	A	.	.	MAF_INRAE=46.203;MAF_USDA=45.294
NC_035105.1	13116488	.	A	C	.	.	MAF_USDA=1.639
NC_035105.1	13116493	.	C	T	.	.	MAF_INRAE=4.43
NC_035105.1	13116895	.	C	T	.	.	MAF_INRAE=46.203;MAF_USDA=42.353
NC_035105.1	13117000	.	T	G	.	.	MAF_USDA=6.25
NC_035105.1	13117205	.	T	C	.	.	MAF_USDA=2.459
NC_035105.1	13117279	.	C	T	.	.	MAF_INRAE=6.962;MAF_USDA=12.353
NC_035105.1	13117306	.	G	A	.	.	MAF_INRAE=6.962;MAF_USDA=11.765
NC_035105.1	13117338	.	C	T	.	.	MAF_INRAE=46.835;MAF_USDA=42.262
NC_035105.1	13117438	.	C	A	.	.	MAF_USDA=4.098
NC_035105.1	13117488	.	G	C	.	.	MAF_INRAE=46.203;MAF_USDA=43.529
NC_035105.1	13117489	.	G	A	.	.	MAF_INRAE=44.167;MAF_USDA=43.529
NC_035105.1	13117573	.	C	T	.	.	MAF_INRAE=46.203;MAF_USDA=42.941
NC_035105.1	13117645	.	C	T	.	.	MAF_INRAE=1.667;MAF_USDA=4.118
NC_035105.1	13117666	.	C	T	.	.	MAF_INRAE=4.43;MAF_USDA=7.377
NC_035105.1	13117816	.	C	T	.	.	MAF_USDA=6.557
NC_035105.1	13118167	.	A	T	.	.	MAF_USDA=1.639
NC_035105.1	13118173	.	G	T	.	.	MAF_USDA=11.176
NC_035105.1	13118209	.	T	A	.	.	MAF_INRAE=16.667
NC_035105.1	13118210	.	T	A	.	.	MAF_INRAE=10.0
NC_035105.1	13118235	.	T	C	.	.	MAF_INRAE=46.203;MAF_USDA=43.529
NC_035105.1	13118265	.	G	T	.	.	MAF_USDA=4.118
NC_035105.1	13118376	.	G	T	.	.	MAF_INRAE=45.57;MAF_USDA=42.941
NC_035105.1	13118527	.	T	A	.	.	MAF_USDA=2.083
NC_035105.1	13118696	.	G	A	.	.	MAF_INRAE=47.468;MAF_USDA=45.294
NC_035105.1	13118811	.	T	C	.	.	MAF_INRAE=46.203;MAF_USDA=45.882
NC_035105.1	13118813	.	T	G	.	.	MAF_INRAE=4.43;MAF_USDA=6.557
NC_035105.1	13119129	.	G	A	.	.	MAF_USDA=6.25
NC_035105.1	13119226	.	G	A	.	.	MAF_USDA=3.279
NC_035105.1	13119239	.	A	T	.	.	MAF_USDA=6.25
NC_035105.1	13119282	.	A	T	.	.	MAF_USDA=1.639
NC_035105.1	13119306	.	T	G	.	.	MAF_INRAE=4.43
NC_035105.1	13119307	.	T	G	.	.	MAF_USDA=1.639
NC_035105.1	13119323	.	C	G	.	.	MAF_INRAE=6.962;MAF_USDA=11.765
NC_035105.1	13119447	.	G	A	.	.	MAF_INRAE=29.747;MAF_USDA=8.824
NC_035105.1	13119701	.	G	C	.	.	MAF_INRAE=6.962;MAF_USDA=11.176
NC_035105.1	13119741	.	G	A	.	.	MAF_INRAE=6.962;MAF_USDA=11.176
NC_035105.1	13119757	.	T	C	.	.	MAF_INRAE=6.962;MAF_USDA=11.176
NC_035105.1	13119924	.	A	T	.	.	MAF_USDA=4.098
NC_035105.1	13119953	.	G	A	.	.	MAF_INRAE=6.962;MAF_USDA=11.765
NC_035105.1	13120028	.	G	A	.	.	MAF_INRAE=16.456;MAF_USDA=33.529
NC_035105.1	13120033	.	T	A	.	.	MAF_USDA=1.639
NC_035105.1	13120161	.	T	G	.	.	MAF_INRAE=45.57;MAF_USDA=42.941
NC_035105.1	13120229	.	T	C	.	.	MAF_INRAE=45.57;MAF_USDA=42.941
NC_035105.1	13120292	.	G	A	.	.	MAF_USDA=1.639
NC_035105.1	13120310	.	G	A	.	.	MAF_INRAE=30.38;MAF_USDA=12.353
NC_035105.1	13120398	.	T	C	.	.	MAF_USDA=2.941
NC_035105.1	13120489	.	A	G	.	.	MAF_INRAE=6.962;MAF_USDA=11.176
NC_035105.1	13120590	.	G	A	.	.	MAF_INRAE=1.667;MAF_USDA=3.529
NC_035105.1	13120642	.	A	C	.	.	MAF_USDA=1.639
NC_035105.1	13120680	.	G	A	.	.	MAF_USDA=8.235
NC_035105.1	13120711	.	G	A	.	.	MAF_INRAE=6.962;MAF_USDA=10.588
NC_035105.1	13120738	.	G	A	.	.	MAF_INRAE=31.013;MAF_USDA=8.235
NC_035105.1	13120744	.	A	T	.	.	MAF_INRAE=6.329;MAF_USDA=11.176
NC_035105.1	13120745	.	C	A	.	.	MAF_INRAE=1.667;MAF_USDA=11.176
NC_035105.1	13120753	.	T	A	.	.	MAF_INRAE=36.076;MAF_USDA=12.353
NC_035105.1	13120757	.	T	G	.	.	MAF_INRAE=45.0;MAF_USDA=44.706
NC_035105.1	13120779	.	A	C	.	.	MAF_INRAE=21.053;MAF_USDA=11.176
NC_035105.1	13120846	.	T	G	.	.	MAF_USDA=1.639
NC_035105.1	13120847	.	A	T	.	.	MAF_INRAE=6.329;MAF_USDA=11.176
NC_035105.1	13120858	.	G	A	.	.	MAF_INRAE=1.667;MAF_USDA=2.976
NC_035105.1	13120861	.	C	T	.	.	MAF_INRAE=6.329;MAF_USDA=11.176
NC_035105.1	13120956	.	C	T	.	.	MAF_USDA=10.417
NC_035105.1	13121098	.	C	A	.	.	MAF_USDA=2.083
NC_035105.1	13121106	.	C	A	.	.	MAF_INRAE=43.038;MAF_USDA=29.412
NC_035105.1	13121307	.	G	A	.	.	MAF_USDA=2.459
NC_035105.1	13121447	.	A	T	.	.	MAF_INRAE=6.962;MAF_USDA=11.176
NC_035105.1	13121448	.	T	G	.	.	MAF_INRAE=2.5;MAF_USDA=11.176
NC_035105.1	13121450	.	C	G	.	.	MAF_INRAE=2.5;MAF_USDA=11.176
NC_035105.1	13121476	.	C	G	.	.	MAF_USDA=7.377
NC_035105.1	13121890	.	T	C	.	.	MAF_USDA=6.25
NC_035105.1	13121942	.	C	T	.	.	MAF_INRAE=41.772;MAF_USDA=28.235
NC_035105.1	13122021	.	G	A	.	.	MAF_INRAE=6.329;MAF_USDA=13.529
NC_035105.1	13122123	.	A	C	.	.	MAF_INRAE=6.329;MAF_USDA=8.235
NC_035105.1	13122216	.	C	G	.	.	MAF_INRAE=31.013;MAF_USDA=16.471
NC_035105.1	13122227	.	T	A	.	.	MAF_USDA=3.279
NC_035105.1	13122229	.	G	T	.	.	MAF_USDA=3.279
NC_035105.1	13122427	.	T	A	.	.	MAF_INRAE=27.848;MAF_USDA=2.459
NC_035105.1	13122555	.	G	A	.	.	MAF_INRAE=1.667
NC_035105.1	13122596	.	G	T	.	.	MAF_USDA=15.574
NC_035105.1	13122701	.	A	G	.	.	MAF_USDA=1.786
NC_035105.1	13122756	.	T	C	.	.	MAF_INRAE=4.43
NC_035105.1	13122805	.	G	A	.	.	MAF_INRAE=13.291;MAF_USDA=14.706
NC_035105.1	13123035	.	T	A	.	.	MAF_INRAE=10.526;MAF_USDA=9.412
NC_035105.1	13123081	.	C	T	.	.	MAF_USDA=3.279
NC_035105.1	13123096	.	T	G	.	.	MAF_USDA=2.459
NC_035105.1	13123188	.	C	G	.	.	MAF_INRAE=29.747;MAF_USDA=12.353
NC_035105.1	13123250	.	A	G	.	.	MAF_INRAE=13.333
NC_035105.1	13123320	.	C	T	.	.	MAF_INRAE=1.667;MAF_USDA=5.882
NC_035105.1	13123337	.	C	T	.	.	MAF_INRAE=4.43
NC_035105.1	13123575	.	G	C	.	.	MAF_USDA=10.417
NC_035105.1	13123577	.	T	C	.	.	MAF_USDA=4.167
NC_035105.1	13123782	.	G	A	.	.	MAF_INRAE=30.38;MAF_USDA=10.0
NC_035105.1	13123980	.	C	T	.	.	MAF_INRAE=4.43
NC_035105.1	13124037	.	G	T	.	.	MAF_INRAE=31.646;MAF_USDA=11.765
NC_035105.1	13124411	.	G	A	.	.	MAF_USDA=4.098
NC_035105.1	13124487	.	T	C	.	.	MAF_USDA=1.639
NC_035105.1	13124502	.	C	T	.	.	MAF_USDA=3.279
NC_035105.1	13124579	.	G	T	.	.	MAF_INRAE=27.848;MAF_USDA=4.118
NC_035105.1	13124633	.	C	T	.	.	MAF_INRAE=31.013;MAF_USDA=14.118
NC_035105.1	13124836	.	G	T	.	.	MAF_USDA=4.098
NC_035105.1	13124870	.	C	A	.	.	MAF_INRAE=5.063;MAF_USDA=2.083
NC_035105.1	13125115	.	C	A	.	.	MAF_USDA=1.639
NC_035105.1	13125218	.	C	T	.	.	MAF_USDA=9.016
NC_035105.1	13125285	.	T	G	.	.	MAF_INRAE=31.013;MAF_USDA=12.353
NC_035105.1	13125299	.	C	T	.	.	MAF_INRAE=34.177;MAF_USDA=26.471
NC_035105.1	13125318	.	G	A	.	.	MAF_INRAE=7.595;MAF_USDA=16.471
NC_035105.1	13125366	.	G	T	.	.	MAF_INRAE=31.013;MAF_USDA=13.529
NC_035105.1	13125500	.	T	C	.	.	MAF_INRAE=31.013;MAF_USDA=9.412
NC_035105.1	13125669	.	G	T	.	.	MAF_INRAE=15.823
NC_035105.1	13125707	.	C	T	.	.	MAF_USDA=3.279
NC_035105.1	13125771	.	C	A	.	.	MAF_USDA=4.918
NC_035105.1	13125832	.	G	A	.	.	MAF_USDA=1.639
NC_035105.1	13125857	.	C	A	.	.	MAF_USDA=4.098
NC_035105.1	13125886	.	C	A	.	.	MAF_USDA=4.918
NC_035105.1	13125947	.	C	T	.	.	MAF_USDA=1.639
NC_035105.1	13126028	.	G	T	.	.	MAF_USDA=1.639
NC_035105.1	13126218	.	C	T	.	.	MAF_USDA=9.016
NC_035105.1	13126311	.	G	A	.	.	MAF_USDA=4.098
NC_035105.1	13126326	.	A	G	.	.	MAF_INRAE=5.0
NC_035105.1	13126370	.	G	A	.	.	MAF_USDA=9.836
NC_035105.1	13126387	.	A	G	.	.	MAF_USDA=11.475
NC_035105.1	13126457	.	A	G	.	.	MAF_USDA=1.639
NC_035105.1	13126485	.	A	G	.	.	MAF_INRAE=10.833
NC_035105.1	13126513	.	C	T	.	.	MAF_INRAE=1.667
NC_035105.1	13126519	.	C	T	.	.	MAF_INRAE=1.667
NC_035105.1	13126542	.	A	T	.	.	MAF_INRAE=12.5;MAF_USDA=13.529
NC_035105.1	13126556	.	C	T	.	.	MAF_USDA=4.118
NC_035105.1	13126590	.	G	A	.	.	MAF_USDA=1.639
NC_035105.1	13126614	.	A	G	.	.	MAF_INRAE=4.167
NC_035105.1	13126617	.	A	G	.	.	MAF_INRAE=9.167
NC_035105.1	13126625	.	C	G	.	.	MAF_INRAE=4.167
NC_035105.1	13126639	.	G	A	.	.	MAF_USDA=3.279
NC_035105.1	13126726	.	C	T	.	.	MAF_USDA=2.459
NC_035105.1	13126744	.	G	T	.	.	MAF_USDA=5.738
NC_035105.1	13126769	.	C	T	.	.	MAF_USDA=1.639
NC_035105.1	13126796	.	A	G	.	.	MAF_INRAE=44.304;MAF_USDA=28.235
NC_035105.1	13126911	.	T	C	.	.	MAF_USDA=4.918
NC_035105.1	13127160	.	T	G	.	.	MAF_INRAE=31.013;MAF_USDA=13.529
NC_035105.1	13127180	.	G	A	.	.	MAF_USDA=3.279
NC_035105.1	13127232	.	G	A	.	.	MAF_USDA=6.25
NC_035105.1	13127351	.	T	A	.	.	MAF_USDA=4.918
NC_035105.1	13127391	.	G	T	.	.	MAF_INRAE=6.962;MAF_USDA=17.647
NC_035105.1	13127423	.	C	T	.	.	MAF_USDA=12.353
NC_035105.1	13127449	.	C	T	.	.	MAF_USDA=12.941
NC_035105.1	13127532	.	T	A	.	.	MAF_INRAE=2.5;MAF_USDA=10.656
NC_035105.1	13127700	.	C	A	.	.	MAF_INRAE=5.063;MAF_USDA=4.167
NC_035105.1	13127900	.	C	T	.	.	MAF_USDA=6.25
NC_035105.1	13127998	.	T	C	.	.	MAF_USDA=3.279
NC_035105.1	13128071	.	C	T	.	.	MAF_USDA=4.918
NC_035105.1	13128188	.	C	A	.	.	MAF_INRAE=16.456
NC_035105.1	13128488	.	T	A	.	.	MAF_USDA=4.098
NC_035105.1	13128580	.	C	G	.	.	MAF_USDA=3.279
NC_035105.1	13128614	.	T	A	.	.	MAF_INRAE=27.5
NC_035105.1	13128719	.	G	A	.	.	MAF_USDA=9.412
NC_035105.1	13128723	.	T	C	.	.	MAF_USDA=12.941
NC_035105.1	13128747	.	A	T	.	.	MAF_INRAE=30.38;MAF_USDA=15.882
NC_035105.1	13128787	.	T	G	.	.	MAF_USDA=3.279
NC_035105.1	13128875	.	G	C	.	.	MAF_USDA=4.918
NC_035105.1	13128930	.	T	G	.	.	MAF_INRAE=31.013;MAF_USDA=15.882
NC_035105.1	13128994	.	C	T	.	.	MAF_USDA=4.098
NC_035105.1	13129022	.	T	G	.	.	MAF_INRAE=9.167
NC_035105.1	13129140	.	C	T	.	.	MAF_INRAE=9.167
NC_035105.1	13129227	.	T	G	.	.	MAF_USDA=5.738
NC_035105.1	13129296	.	ATTTTTTTA	ATTTTTTTT	.	.	MAF_USDA=18.75
NC_035105.1	13129304	.	A	T	.	.	MAF_INRAE=42.105
NC_035105.1	13129305	.	A	T	.	.	MAF_USDA=12.5
NC_035105.1	13129368	.	G	A	.	.	MAF_USDA=12.941
NC_035105.1	13129960	.	A	T	.	.	MAF_USDA=2.459
NC_035105.1	13130090	.	G	T	.	.	MAF_USDA=3.279
NC_035105.1	13130106	.	T	G	.	.	MAF_USDA=3.279
NC_035105.1	13130480	.	T	G	.	.	MAF_USDA=2.083
NC_035105.1	13131507	.	G	T	.	.	MAF_USDA=2.083
NC_035105.1	13131569	.	T	C	.	.	MAF_USDA=6.25
NC_035105.1	13131656	.	C	A	.	.	MAF_USDA=1.667
NC_035105.1	13131663	.	G	C	.	.	MAF_INRAE=9.167
NC_035105.1	13131747	.	G	A	.	.	MAF_INRAE=12.5;MAF_USDA=35.417
NC_035105.1	13131762	.	C	T	.	.	MAF_INRAE=27.5
NC_035105.1	13131780	.	T	C	.	.	MAF_INRAE=31.667;MAF_USDA=4.706
NC_035105.1	13131809	.	T	A	.	.	MAF_INRAE=23.333;MAF_USDA=11.176
NC_035105.1	13131818	.	G	A	.	.	MAF_INRAE=12.5;MAF_USDA=10.417
NC_035105.1	13131883	.	G	C	.	.	MAF_INRAE=10.526;MAF_USDA=14.706
NC_035105.1	13131985	.	G	A	.	.	MAF_INRAE=31.013;MAF_USDA=15.294
NC_035105.1	13132081	.	C	G	.	.	MAF_INRAE=4.43
NC_035105.1	13132244	.	T	A	.	.	MAF_INRAE=46.203;MAF_USDA=46.429
NC_035105.1	13132332	.	G	T	.	.	MAF_INRAE=31.013;MAF_USDA=14.118
NC_035105.1	13132397	.	A	C	.	.	MAF_INRAE=5.063;MAF_USDA=4.098
NC_035105.1	13132426	.	T	C	.	.	MAF_INRAE=30.38;MAF_USDA=17.647
NC_035105.1	13132509	.	T	A	.	.	MAF_USDA=3.279
NC_035105.1	13132673	.	G	T	.	.	MAF_INRAE=4.167;MAF_USDA=1.176
NC_035105.1	13132674	.	C	T	.	.	MAF_INRAE=4.167;MAF_USDA=1.176
NC_035105.1	13132686	.	A	G	.	.	MAF_INRAE=4.167;MAF_USDA=1.176
NC_035105.1	13132723	.	C	A	.	.	MAF_INRAE=34.167;MAF_USDA=12.941
NC_035105.1	13132759	.	C	T	.	.	MAF_USDA=1.639
NC_035105.1	13132781	.	A	G	.	.	MAF_USDA=6.25
NC_035105.1	13132839	.	C	G	.	.	MAF_USDA=1.176
NC_035105.1	13132890	.	G	C	.	.	MAF_INRAE=32.5;MAF_USDA=12.941
NC_035105.1	13132893	.	C	T	.	.	MAF_INRAE=10.526;MAF_USDA=10.0
NC_035105.1	13132898	.	T	C	.	.	MAF_INRAE=32.5;MAF_USDA=12.941
NC_035105.1	13132941	.	C	T	.	.	MAF_USDA=5.882
NC_035105.1	13132977	.	A	C	.	.	MAF_INRAE=35.833;MAF_USDA=12.941
NC_035105.1	13132981	.	T	C	.	.	MAF_INRAE=35.833;MAF_USDA=12.941
NC_035105.1	13132993	.	T	C	.	.	MAF_INRAE=35.833;MAF_USDA=12.353
NC_035105.1	13133011	.	G	C	.	.	MAF_INRAE=29.114;MAF_USDA=13.529
NC_035105.1	13133013	.	T	G	.	.	MAF_INRAE=15.823;MAF_USDA=25.0
NC_035105.1	13133027	.	T	C	.	.	MAF_INRAE=35.833;MAF_USDA=12.941
NC_035105.1	13133073	.	C	T	.	.	MAF_INRAE=29.747;MAF_USDA=13.529
NC_035105.1	13133143	.	G	A	.	.	MAF_INRAE=10.526;MAF_USDA=10.119
NC_035105.1	13133184	.	T	C	.	.	MAF_USDA=1.639
NC_035105.1	13133223	.	C	T	.	.	MAF_USDA=3.279
NC_035105.1	13133429	.	G	T	.	.	MAF_INRAE=5.063;MAF_USDA=4.098
NC_035105.1	13133470	.	C	A	.	.	MAF_INRAE=31.013;MAF_USDA=10.0
NC_035105.1	13133624	.	C	A	.	.	MAF_INRAE=6.667;MAF_USDA=27.059
NC_035105.1	13133730	.	A	T	.	.	MAF_INRAE=10.526;MAF_USDA=9.412
NC_035105.1	13133829	.	C	A	.	.	MAF_INRAE=10.526;MAF_USDA=9.412
NC_035105.1	13133980	.	C	A	.	.	MAF_USDA=4.918
NC_035105.1	13134017	.	C	T	.	.	MAF_INRAE=29.747
NC_035105.1	13134211	.	C	A	.	.	MAF_USDA=4.098
NC_035105.1	13134269	.	T	C	.	.	MAF_INRAE=3.333;MAF_USDA=11.475
NC_035105.1	13134315	.	A	T	.	.	MAF_USDA=2.083
NC_035105.1	13134492	.	G	C	.	.	MAF_USDA=4.167
NC_035105.1	13134496	.	G	A	.	.	MAF_USDA=4.167
NC_035105.1	13134497	.	C	A	.	.	MAF_USDA=7.377
NC_035105.1	13134499	.	A	C	.	.	MAF_USDA=4.167
NC_035105.1	13134564	.	C	T	.	.	MAF_USDA=5.738
NC_035105.1	13134568	.	A	C	.	.	MAF_USDA=6.557
NC_035105.1	13134674	.	T	C	.	.	MAF_INRAE=10.526;MAF_USDA=10.588
NC_035105.1	13134719	.	A	C	.	.	MAF_INRAE=2.5;MAF_USDA=6.25
NC_035105.1	13134750	.	G	T	.	.	MAF_USDA=2.083
NC_035105.1	13135040	.	G	A	.	.	MAF_INRAE=16.456;MAF_USDA=4.098
NC_035105.1	13135128	.	G	A	.	.	MAF_USDA=1.765
NC_035105.1	13135135	.	A	G	.	.	MAF_INRAE=3.333;MAF_USDA=15.294
NC_035105.1	13135180	.	G	A	.	.	MAF_INRAE=12.658;MAF_USDA=11.176
NC_035105.1	13135210	.	A	G	.	.	MAF_INRAE=10.526;MAF_USDA=10.0
NC_035105.1	13135426	.	A	G	.	.	MAF_INRAE=25.949;MAF_USDA=7.647
NC_035105.1	13135440	.	A	T	.	.	MAF_USDA=1.639
NC_035105.1	13135522	.	C	A	.	.	MAF_USDA=2.459
NC_035105.1	13135635	.	C	T	.	.	MAF_INRAE=38.608;MAF_USDA=26.471
NC_035105.1	13135652	.	A	G	.	.	MAF_USDA=2.459
NC_035105.1	13135686	.	G	A	.	.	MAF_INRAE=18.354;MAF_USDA=8.235
NC_035105.1	13135771	.	A	G	.	.	MAF_INRAE=16.456;MAF_USDA=4.098
NC_035105.1	13135781	.	T	A	.	.	MAF_USDA=1.639
NC_035105.1	13135880	.	G	A	.	.	MAF_INRAE=12.5;MAF_USDA=2.083
NC_035105.1	13135927	.	C	T	.	.	MAF_INRAE=4.167;MAF_USDA=3.571
NC_035105.1	13136032	.	C	T	.	.	MAF_INRAE=14.167;MAF_USDA=2.083
NC_035105.1	13136049	.	G	A	.	.	MAF_USDA=11.475
NC_035105.1	13136126	.	C	T	.	.	MAF_USDA=8.235
NC_035105.1	13136127	.	G	T	.	.	MAF_INRAE=12.658;MAF_USDA=11.765
NC_035105.1	13136213	.	A	T	.	.	MAF_INRAE=9.494;MAF_USDA=6.25
NC_035105.1	13136227	.	A	G	.	.	MAF_INRAE=12.658;MAF_USDA=11.176
NC_035105.1	13136589	.	T	A	.	.	MAF_INRAE=16.456;MAF_USDA=4.098
NC_035105.1	13136597	.	T	G	.	.	MAF_INRAE=10.759;MAF_USDA=18.824
NC_035105.1	13136625	.	T	A	.	.	MAF_INRAE=9.494;MAF_USDA=42.353
NC_035105.1	13136626	.	T	A	.	.	MAF_USDA=5.738
NC_035105.1	13136650	.	C	G	.	.	MAF_INRAE=12.658;MAF_USDA=18.235
NC_035105.1	13136708	.	C	A	.	.	MAF_INRAE=6.962;MAF_USDA=8.235
NC_035105.1	13136804	.	T	C	.	.	MAF_INRAE=8.333;MAF_USDA=10.0
NC_035105.1	13136868	.	A	C	.	.	MAF_INRAE=25.949;MAF_USDA=15.294
NC_035105.1	13136878	.	A	T	.	.	MAF_INRAE=1.667;MAF_USDA=4.706
NC_035105.1	13137135	.	T	A	.	.	MAF_INRAE=8.333;MAF_USDA=4.098
NC_035105.1	13137180	.	G	T	.	.	MAF_USDA=3.529
NC_035105.1	13137222	.	C	T	.	.	MAF_INRAE=8.333
NC_035105.1	13137229	.	T	A	.	.	MAF_USDA=4.167
NC_035105.1	13137230	.	T	A	.	.	MAF_USDA=4.167
NC_035105.1	13137231	.	T	A	.	.	MAF_INRAE=15.789;MAF_USDA=8.333
NC_035105.1	13137232	.	G	A	.	.	MAF_USDA=39.583
NC_035105.1	13137234	.	A	T	.	.	MAF_USDA=4.167
NC_035105.1	13137301	.	C	T	.	.	MAF_INRAE=25.316;MAF_USDA=9.412
NC_035105.1	13137373	.	C	T	.	.	MAF_INRAE=9.167;MAF_USDA=3.279
NC_035105.1	13137374	.	G	A	.	.	MAF_INRAE=20.886;MAF_USDA=19.412
NC_035105.1	13137406	.	A	T	.	.	MAF_USDA=4.098
NC_035105.1	13137549	.	G	T	.	.	MAF_USDA=3.279
NC_035105.1	13137557	.	C	T	.	.	MAF_USDA=1.639
NC_035105.1	13137577	.	G	A	.	.	MAF_INRAE=21.519;MAF_USDA=22.941
NC_035105.1	13137706	.	A	G	.	.	MAF_USDA=3.279
NC_035105.1	13137772	.	T	A	.	.	MAF_USDA=3.279
NC_035105.1	13137832	.	C	T	.	.	MAF_INRAE=38.608;MAF_USDA=17.647
NC_035105.1	13137927	.	G	C	.	.	MAF_INRAE=6.962;MAF_USDA=9.412
NC_035105.1	13138006	.	G	A	.	.	MAF_USDA=4.918
NC_035105.1	13138086	.	C	T	.	.	MAF_INRAE=24.684;MAF_USDA=3.279
NC_035105.1	13138168	.	C	G	.	.	MAF_USDA=1.176
NC_035105.1	13138325	.	G	A	.	.	MAF_INRAE=24.684;MAF_USDA=2.459
NC_035105.1	13138394	.	C	T	.	.	MAF_INRAE=12.025;MAF_USDA=9.412
NC_035105.1	13138848	.	T	A	.	.	MAF_USDA=1.639
NC_035105.1	13138886	.	C	A	.	.	MAF_INRAE=1.667;MAF_USDA=5.882
NC_035105.1	13139093	.	C	T	.	.	MAF_INRAE=17.089;MAF_USDA=35.294
NC_035105.1	13139140	.	G	A	.	.	MAF_INRAE=24.684
NC_035105.1	13139155	.	T	C	.	.	MAF_INRAE=25.316;MAF_USDA=2.941
NC_035105.1	13139158	.	G	A	.	.	MAF_INRAE=10.526;MAF_USDA=14.706
NC_035105.1	13139229	.	T	G	.	.	MAF_USDA=4.918
NC_035105.1	13139415	.	T	C	.	.	MAF_USDA=3.279
NC_035105.1	13139515	.	C	T	.	.	MAF_USDA=9.412
NC_035105.1	13139522	.	C	T	.	.	MAF_INRAE=4.167
NC_035105.1	13139593	.	G	A	.	.	MAF_USDA=9.412
NC_035105.1	13139621	.	C	G	.	.	MAF_USDA=8.824
NC_035105.1	13139647	.	A	T	.	.	MAF_USDA=9.412
NC_035105.1	13139656	.	A	T	.	.	MAF_USDA=10.0
NC_035105.1	13139759	.	T	G	.	.	MAF_INRAE=31.646;MAF_USDA=12.353
NC_035105.1	13139800	.	T	G	.	.	MAF_USDA=4.098
NC_035105.1	13140098	.	C	G	.	.	MAF_USDA=8.824
NC_035105.1	13140163	.	C	A	.	.	MAF_INRAE=31.646;MAF_USDA=12.941
NC_035105.1	13140245	.	A	C	.	.	MAF_INRAE=2.5;MAF_USDA=12.5
NC_035105.1	13140251	.	G	C	.	.	MAF_USDA=1.639
NC_035105.1	13140438	.	A	C	.	.	MAF_INRAE=16.456;MAF_USDA=35.294
NC_035105.1	13140440	.	T	G	.	.	MAF_INRAE=13.333;MAF_USDA=35.882
NC_035105.1	13140450	.	G	A	.	.	MAF_USDA=8.235
NC_035105.1	13140475	.	T	C	.	.	MAF_INRAE=9.494;MAF_USDA=4.098
NC_035105.1	13140597	.	A	T	.	.	MAF_USDA=1.765
NC_035105.1	13140695	.	A	T	.	.	MAF_USDA=1.765
NC_035105.1	13140716	.	A	G	.	.	MAF_USDA=12.295
NC_035105.1	13140768	.	A	G	.	.	MAF_INRAE=9.494
NC_035105.1	13140779	.	A	C	.	.	MAF_INRAE=16.456;MAF_USDA=34.706
NC_035105.1	13140976	.	C	A	.	.	MAF_INRAE=9.494
NC_035105.1	13141026	.	T	C	.	.	MAF_USDA=1.639
NC_035105.1	13141111	.	A	T	.	.	MAF_INRAE=9.167;MAF_USDA=20.0
NC_035105.1	13141176	.	T	G	.	.	MAF_USDA=3.279
NC_035105.1	13141297	.	A	C	.	.	MAF_USDA=8.824
NC_035105.1	13141528	.	GCG	GCA	.	.	MAF_USDA=6.25
NC_035105.1	13141530	.	G	A	.	.	MAF_USDA=31.967
NC_035105.1	13141780	.	T	A	.	.	MAF_INRAE=12.658;MAF_USDA=15.882
NC_035105.1	13141781	.	T	G	.	.	MAF_INRAE=3.797;MAF_USDA=13.529
NC_035105.1	13141841	.	G	T	.	.	MAF_USDA=8.929
NC_035105.1	13141895	.	A	T	.	.	MAF_USDA=8.824
NC_035105.1	13141987	.	G	T	.	.	MAF_INRAE=22.785;MAF_USDA=16.471
NC_035105.1	13142051	.	G	T	.	.	MAF_USDA=12.295
NC_035105.1	13142055	.	G	T	.	.	MAF_USDA=12.295
NC_035105.1	13142059	.	A	T	.	.	MAF_INRAE=16.456;MAF_USDA=38.235
NC_035105.1	13142089	.	T	A	.	.	MAF_USDA=4.918
NC_035105.1	13142123	.	C	A	.	.	MAF_USDA=14.706
NC_035105.1	13142242	.	T	G	.	.	MAF_INRAE=3.797;MAF_USDA=24.706
NC_035105.1	13142254	.	A	C	.	.	MAF_USDA=4.167
NC_035105.1	13142569	.	T	G	.	.	MAF_INRAE=2.5
NC_035105.1	13142570	.	C	T	.	.	MAF_INRAE=2.5
NC_035105.1	13142586	.	T	A	.	.	MAF_INRAE=14.167;MAF_USDA=10.588
NC_035105.1	13142613	.	T	A	.	.	MAF_INRAE=5.0
NC_035105.1	13142633	.	T	A	.	.	MAF_INRAE=41.139;MAF_USDA=18.235
NC_035105.1	13142634	.	T	G	.	.	MAF_USDA=11.765
NC_035105.1	13142638	.	C	A	.	.	MAF_USDA=11.765
NC_035105.1	13142817	.	C	T	.	.	MAF_INRAE=10.526;MAF_USDA=15.294
NC_035105.1	13142839	.	C	T	.	.	MAF_INRAE=6.962;MAF_USDA=9.524
NC_035105.1	13142847	.	C	T	.	.	MAF_USDA=2.5
NC_035105.1	13142879	.	T	A	.	.	MAF_USDA=6.25
NC_035105.1	13142880	.	A	C	.	.	MAF_USDA=9.836
NC_035105.1	13142980	.	A	C	.	.	MAF_INRAE=10.526;MAF_USDA=11.176
NC_035105.1	13143059	.	T	G	.	.	MAF_INRAE=13.333;MAF_USDA=17.647
NC_035105.1	13143069	.	C	T	.	.	MAF_USDA=23.77
NC_035105.1	13143091	.	T	C	.	.	MAF_INRAE=34.177;MAF_USDA=2.941
NC_035105.1	13143109	.	A	T	.	.	MAF_INRAE=20.253;MAF_USDA=44.706
NC_035105.1	13143119	.	C	T	.	.	MAF_INRAE=20.886;MAF_USDA=38.824
NC_035105.1	13143124	.	A	G	.	.	MAF_INRAE=1.667;MAF_USDA=7.059
NC_035105.1	13143128	.	A	G	.	.	MAF_INRAE=13.333;MAF_USDA=12.353
NC_035105.1	13143132	.	C	A	.	.	MAF_INRAE=48.734
NC_035105.1	13143155	.	C	T	.	.	MAF_INRAE=36.709;MAF_USDA=16.471
NC_035105.1	13143157	.	G	A	.	.	MAF_USDA=4.098
NC_035105.1	13143392	.	T	G	.	.	MAF_INRAE=6.962;MAF_USDA=10.0
NC_035105.1	13143845	.	T	G	.	.	MAF_INRAE=27.215;MAF_USDA=25.882
NC_035105.1	13143896	.	G	T	.	.	MAF_USDA=2.459
NC_035105.1	13144161	.	A	C	.	.	MAF_INRAE=12.658;MAF_USDA=18.824
NC_035105.1	13144198	.	G	A	.	.	MAF_USDA=9.016
NC_035105.1	13144245	.	C	A	.	.	MAF_USDA=9.016
NC_035105.1	13144247	.	G	C	.	.	MAF_INRAE=31.013;MAF_USDA=33.529
NC_035105.1	13144289	.	C	T	.	.	MAF_USDA=2.083
NC_035105.1	13144335	.	A	T	.	.	MAF_INRAE=36.076;MAF_USDA=19.412
NC_035105.1	13144388	.	A	T	.	.	MAF_USDA=6.557
NC_035105.1	13144498	.	C	T	.	.	MAF_INRAE=9.167
NC_035105.1	13144551	.	A	T	.	.	MAF_USDA=3.279
NC_035105.1	13144659	.	G	A	.	.	MAF_USDA=6.471
NC_035105.1	13145054	.	T	A	.	.	MAF_USDA=2.083
NC_035105.1	13145176	.	A	T	.	.	MAF_USDA=3.279
NC_035105.1	13145375	.	G	A	.	.	MAF_INRAE=9.494;MAF_USDA=35.294
NC_035105.1	13145388	.	A	T	.	.	MAF_INRAE=9.494;MAF_USDA=34.706
NC_035105.1	13145392	.	A	T	.	.	MAF_INRAE=2.5;MAF_USDA=35.294
NC_035105.1	13145394	.	G	A	.	.	MAF_INRAE=29.747;MAF_USDA=10.0
NC_035105.1	13145400	.	C	T	.	.	MAF_USDA=1.639
NC_035105.1	13145589	.	T	A	.	.	MAF_USDA=9.016
NC_035105.1	13145631	.	C	T	.	.	MAF_USDA=8.197
NC_035105.1	13145764	.	A	G	.	.	MAF_USDA=2.459
NC_035105.1	13145782	.	T	A	.	.	MAF_USDA=11.475
NC_035105.1	13145791	.	G	C	.	.	MAF_USDA=2.459
NC_035105.1	13145847	.	G	T	.	.	MAF_INRAE=10.526;MAF_USDA=8.824
NC_035105.1	13145862	.	C	T	.	.	MAF_INRAE=29.747;MAF_USDA=3.529
NC_035105.1	13145863	.	C	T	.	.	MAF_USDA=2.459
NC_035105.1	13145929	.	G	A	.	.	MAF_USDA=3.279
NC_035105.1	13146011	.	G	A	.	.	MAF_INRAE=29.747;MAF_USDA=3.529
NC_035105.1	13146122	.	C	G	.	.	MAF_USDA=8.824
NC_035105.1	13146178	.	G	A	.	.	MAF_USDA=4.098
NC_035105.1	13146189	.	C	T	.	.	MAF_USDA=7.647
NC_035105.1	13146324	.	G	A	.	.	MAF_USDA=1.667
NC_035105.1	13146431	.	A	G	.	.	MAF_INRAE=14.167;MAF_USDA=1.765
NC_035105.1	13146663	.	T	C	.	.	MAF_USDA=4.918
NC_035105.1	13146751	.	G	T	.	.	MAF_USDA=1.765
NC_035105.1	13146876	.	G	A	.	.	MAF_USDA=3.333
NC_035105.1	13146932	.	C	T	.	.	MAF_USDA=4.118
NC_035105.1	13146967	.	T	C	.	.	MAF_USDA=2.459
NC_035105.1	13147111	.	G	A	.	.	MAF_INRAE=9.167
NC_035105.1	13147117	.	T	A	.	.	MAF_INRAE=50.0;MAF_USDA=29.412
NC_035105.1	13147123	.	C	T	.	.	MAF_INRAE=50.0;MAF_USDA=29.412
NC_035105.1	13147187	.	G	T	.	.	MAF_INRAE=13.291;MAF_USDA=17.059
NC_035105.1	13147324	.	C	T	.	.	MAF_INRAE=9.494;MAF_USDA=35.882
NC_035105.1	13147327	.	C	T	.	.	MAF_USDA=2.083
NC_035105.1	13147423	.	T	A	.	.	MAF_USDA=2.083
NC_035105.1	13147521	.	C	T	.	.	MAF_USDA=8.333
NC_035105.1	13147829	.	G	T	.	.	MAF_USDA=18.235
NC_035105.1	13147842	.	T	G	.	.	MAF_INRAE=10.526;MAF_USDA=14.118
NC_035105.1	13147960	.	G	T	.	.	MAF_USDA=4.098
NC_035105.1	13147963	.	G	A	.	.	MAF_USDA=4.918
NC_035105.1	13148011	.	T	A	.	.	MAF_USDA=3.279
NC_035105.1	13148110	.	G	T	.	.	MAF_INRAE=43.038;MAF_USDA=28.824
NC_035105.1	13148362	.	T	G	.	.	MAF_INRAE=13.333;MAF_USDA=2.941
NC_035105.1	13148686	.	T	C	.	.	MAF_USDA=4.918
NC_035105.1	13148748	.	G	T	.	.	MAF_USDA=2.459
NC_035105.1	13148768	.	C	A	.	.	MAF_USDA=3.279
NC_035105.1	13148800	.	G	T	.	.	MAF_INRAE=29.747;MAF_USDA=3.529
NC_035105.1	13148892	.	G	A	.	.	MAF_USDA=4.918
NC_035105.1	13148918	.	A	C	.	.	MAF_INRAE=9.494
NC_035105.1	13148971	.	A	T	.	.	MAF_INRAE=6.962;MAF_USDA=8.235
NC_035105.1	13149162	.	G	A	.	.	MAF_USDA=3.279
NC_035105.1	13149537	.	A	C	.	.	MAF_INRAE=28.481;MAF_USDA=27.059
NC_035105.1	13149632	.	A	C	.	.	MAF_INRAE=28.481;MAF_USDA=27.059
NC_035105.1	13149700	.	A	T	.	.	MAF_USDA=2.083
NC_035105.1	13149708	.	T	A	.	.	MAF_INRAE=19.167
NC_035105.1	13149752	.	G	T	.	.	MAF_INRAE=2.5
NC_035105.1	13149796	.	A	T	.	.	MAF_INRAE=2.5
NC_035105.1	13149803	.	G	T	.	.	MAF_INRAE=10.526;MAF_USDA=11.176
NC_035105.1	13149807	.	C	T	.	.	MAF_INRAE=29.747;MAF_USDA=3.529
NC_035105.1	13149914	.	C	T	.	.	MAF_INRAE=16.456
NC_035105.1	13150098	.	T	A	.	.	MAF_INRAE=8.861;MAF_USDA=1.765
NC_035105.1	13150144	.	T	C	.	.	MAF_USDA=11.475
NC_035105.1	13150321	.	G	A	.	.	MAF_USDA=2.083
NC_035105.1	13150477	.	A	G	.	.	MAF_USDA=1.639
NC_035105.1	13150569	.	A	T	.	.	MAF_USDA=14.118
NC_035105.1	13150574	.	C	T	.	.	MAF_INRAE=14.557;MAF_USDA=10.588
NC_035105.1	13150601	.	C	A	.	.	MAF_USDA=2.083
NC_035105.1	13150602	.	C	G	.	.	MAF_USDA=2.083
NC_035105.1	13150625	.	A	T	.	.	MAF_USDA=4.098
NC_035105.1	13150858	.	C	T	.	.	MAF_INRAE=17.722;MAF_USDA=30.0
NC_035105.1	13150913	.	A	G	.	.	MAF_INRAE=41.139;MAF_USDA=28.824
NC_035105.1	13150944	.	G	T	.	.	MAF_USDA=1.639
NC_035105.1	13150986	.	A	C	.	.	MAF_USDA=3.279
NC_035105.1	13150989	.	G	A	.	.	MAF_USDA=14.706
NC_035105.1	13151003	.	C	T	.	.	MAF_INRAE=17.089;MAF_USDA=21.765
NC_035105.1	13151137	.	T	C	.	.	MAF_INRAE=17.722;MAF_USDA=23.529
NC_035105.1	13151268	.	C	T	.	.	MAF_USDA=1.639
NC_035105.1	13151273	.	G	A	.	.	MAF_INRAE=13.333;MAF_USDA=2.083
NC_035105.1	13151274	.	C	A	.	.	MAF_INRAE=13.333;MAF_USDA=2.083
NC_035105.1	13151298	.	C	T	.	.	MAF_USDA=3.279
NC_035105.1	13151477	.	G	A	.	.	MAF_INRAE=13.333;MAF_USDA=20.0
NC_035105.1	13151695	.	A	T	.	.	MAF_INRAE=8.228;MAF_USDA=18.824
NC_035105.1	13151754	.	T	C	.	.	MAF_USDA=2.459
NC_035105.1	13151807	.	A	C	.	.	MAF_USDA=3.279
NC_035105.1	13151851	.	A	G	.	.	MAF_USDA=3.279
NC_035105.1	13152053	.	C	T	.	.	MAF_USDA=4.098
NC_035105.1	13152106	.	G	T	.	.	MAF_INRAE=39.241;MAF_USDA=4.118
NC_035105.1	13152136	.	A	T	.	.	MAF_INRAE=9.494
NC_035105.1	13152151	.	G	A	.	.	MAF_INRAE=8.333
NC_035105.1	13152155	.	C	T	.	.	MAF_USDA=4.098
NC_035105.1	13152199	.	C	T	.	.	MAF_INRAE=9.167
NC_035105.1	13152205	.	G	A	.	.	MAF_USDA=17.059
NC_035105.1	13152247	.	G	A,T	.	.	MAF_INRAE=9.167;MAF_USDA=4.098
NC_035105.1	13152298	.	T	C	.	.	MAF_USDA=1.639
NC_035105.1	13152435	.	G	A	.	.	MAF_INRAE=27.848;MAF_USDA=4.118
NC_035105.1	13152497	.	G	A	.	.	MAF_USDA=1.639
NC_035105.1	13152728	.	T	C	.	.	MAF_INRAE=17.089;MAF_USDA=22.941
NC_035105.1	13152799	.	G	A	.	.	MAF_USDA=1.639
NC_035105.1	13152854	.	G	T	.	.	MAF_USDA=1.765
NC_035105.1	13153024	.	G	A	.	.	MAF_USDA=2.353
NC_035105.1	13153069	.	A	G	.	.	MAF_USDA=3.529
NC_035105.1	13153310	.	A	T	.	.	MAF_USDA=3.529
NC_035105.1	13153465	.	C	T	.	.	MAF_USDA=4.098
NC_035105.1	13153735	.	T	G	.	.	MAF_USDA=3.333
NC_035105.1	13153995	.	G	A	.	.	MAF_INRAE=9.167;MAF_USDA=1.639
NC_035105.1	13154021	.	C	A	.	.	MAF_INRAE=8.228;MAF_USDA=11.765
NC_035105.1	13154366	.	A	G	.	.	MAF_INRAE=42.405;MAF_USDA=40.0
NC_035105.1	13154493	.	G	A	.	.	MAF_USDA=11.475
NC_035105.1	13154584	.	A	C	.	.	MAF_USDA=3.279
NC_035105.1	13154585	.	C	A	.	.	MAF_USDA=7.059
NC_035105.1	13154586	.	A	T	.	.	MAF_USDA=7.059
NC_035105.1	13154613	.	G	C	.	.	MAF_USDA=3.279
NC_035105.1	13154614	.	C	T	.	.	MAF_USDA=3.279
NC_035105.1	13154637	.	C	T	.	.	MAF_INRAE=30.38;MAF_USDA=7.059
NC_035105.1	13154922	.	C	A	.	.	MAF_USDA=1.639
NC_035105.1	13155047	.	C	T	.	.	MAF_USDA=2.5
NC_035105.1	13155304	.	G	A	.	.	MAF_INRAE=29.747;MAF_USDA=3.529
NC_035105.1	13155491	.	T	G	.	.	MAF_INRAE=44.937;MAF_USDA=14.118
NC_035105.1	13155492	.	G	T	.	.	MAF_INRAE=49.167;MAF_USDA=14.118
NC_035105.1	13155525	.	T	C	.	.	MAF_INRAE=43.038;MAF_USDA=31.765
NC_035105.1	13155671	.	C	A	.	.	MAF_USDA=3.279
NC_035105.1	13155672	.	A	T	.	.	MAF_USDA=3.279
NC_035105.1	13155814	.	C	A	.	.	MAF_INRAE=12.658;MAF_USDA=39.412
NC_035105.1	13155924	.	G	T	.	.	MAF_USDA=3.529
NC_035105.1	13155971	.	A	T	.	.	MAF_USDA=2.459
NC_035105.1	13156030	.	T	C	.	.	MAF_INRAE=32.911;MAF_USDA=11.765
NC_035105.1	13156186	.	G	A	.	.	MAF_USDA=1.639
NC_035105.1	13156222	.	G	A	.	.	MAF_USDA=2.083
NC_035105.1	13156273	.	A	T	.	.	MAF_INRAE=12.025;MAF_USDA=29.412
NC_035105.1	13156274	.	A	T	.	.	MAF_INRAE=7.5;MAF_USDA=29.412
NC_035105.1	13156286	.	G	A	.	.	MAF_USDA=2.083
NC_035105.1	13156335	.	C	T	.	.	MAF_USDA=4.918
NC_035105.1	13156477	.	C	T	.	.	MAF_INRAE=10.526;MAF_USDA=10.0
NC_035105.1	13156597	.	C	T	.	.	MAF_USDA=1.765
NC_035105.1	13156704	.	A	G	.	.	MAF_INRAE=44.937;MAF_USDA=42.353
NC_035105.1	13156739	.	A	G	.	.	MAF_USDA=4.098
NC_035105.1	13156804	.	C	A	.	.	MAF_INRAE=36.709;MAF_USDA=1.176
NC_035105.1	13156977	.	C	T	.	.	MAF_INRAE=24.684;MAF_USDA=21.765
NC_035105.1	13157000	.	T	C	.	.	MAF_INRAE=1.667
NC_035105.1	13157016	.	G	A	.	.	MAF_INRAE=17.089;MAF_USDA=7.738
NC_035105.1	13157426	.	C	A	.	.	MAF_USDA=4.098
NC_035105.1	13157449	.	C	T	.	.	MAF_INRAE=10.526;MAF_USDA=10.0
NC_035105.1	13157499	.	A	G	.	.	MAF_INRAE=24.051;MAF_USDA=34.118
NC_035105.1	13157549	.	C	T	.	.	MAF_USDA=1.639
NC_035105.1	13157559	.	G	A	.	.	MAF_INRAE=16.456
NC_035105.1	13157655	.	C	A	.	.	MAF_USDA=4.167
NC_035105.1	13157716	.	A	T	.	.	MAF_USDA=4.098
NC_035105.1	13157745	.	G	A	.	.	MAF_INRAE=5.0
NC_035105.1	13157783	.	T	A	.	.	MAF_USDA=1.176
NC_035105.1	13158061	.	T	A	.	.	MAF_USDA=8.333
NC_035105.1	13158588	.	C	A	.	.	MAF_USDA=47.917
NC_035105.1	13158754	.	G	T	.	.	MAF_INRAE=14.167;MAF_USDA=2.083
NC_035105.1	13158809	.	C	T	.	.	MAF_INRAE=4.43
NC_035105.1	13158856	.	C	T	.	.	MAF_USDA=2.083
NC_035105.1	13158982	.	G	A	.	.	MAF_INRAE=3.333;MAF_USDA=47.917
NC_035105.1	13158988	.	C	T	.	.	MAF_INRAE=12.025;MAF_USDA=19.412
NC_035105.1	13159009	.	C	T	.	.	MAF_INRAE=19.62;MAF_USDA=4.118
NC_035105.1	13159024	.	G	A	.	.	MAF_INRAE=19.62;MAF_USDA=4.118
NC_035105.1	13159026	.	C	T	.	.	MAF_INRAE=3.797
NC_035105.1	13159135	.	G	T	.	.	MAF_USDA=1.639
NC_035105.1	13159191	.	G	C	.	.	MAF_INRAE=8.228;MAF_USDA=12.353
NC_035105.1	13159254	.	C	T	.	.	MAF_USDA=25.0
NC_035105.1	13159269	.	T	C	.	.	MAF_INRAE=16.456;MAF_USDA=13.934
NC_035105.1	13159279	.	C	A	.	.	MAF_USDA=1.639
NC_035105.1	13159382	.	T	G	.	.	MAF_USDA=2.941
NC_035105.1	13159526	.	C	G	.	.	MAF_USDA=7.143
NC_035105.1	13159573	.	G	A	.	.	MAF_INRAE=14.167;MAF_USDA=2.083
NC_035105.1	13159688	.	C	T	.	.	MAF_INRAE=36.709;MAF_USDA=22.917
NC_035105.1	13159689	.	C	A	.	.	MAF_INRAE=41.667;MAF_USDA=22.917
NC_035105.1	13159696	.	G	A	.	.	MAF_INRAE=8.861;MAF_USDA=8.333
NC_035105.1	13159697	.	A	T	.	.	MAF_INRAE=36.709;MAF_USDA=22.917
NC_035105.1	13159790	.	C	A	.	.	MAF_USDA=4.167
NC_035105.1	13159872	.	G	A	.	.	MAF_INRAE=19.62;MAF_USDA=20.833
NC_035105.1	13159905	.	C	T	.	.	MAF_INRAE=13.333;MAF_USDA=2.083
NC_035105.1	13159982	.	C	T	.	.	MAF_USDA=6.707
NC_035105.1	13160039	.	A	G	.	.	MAF_INRAE=2.5
NC_035105.1	13160069	.	G	A	.	.	MAF_INRAE=13.333;MAF_USDA=2.083
NC_035105.1	13160092	.	G	A	.	.	MAF_USDA=4.167
NC_035105.1	13160099	.	C	G	.	.	MAF_INRAE=19.62;MAF_USDA=10.417
NC_035105.1	13160146	.	C	T	.	.	MAF_INRAE=8.861;MAF_USDA=3.659
NC_035105.1	13160448	.	T	G	.	.	MAF_INRAE=20.253;MAF_USDA=36.31
NC_035105.1	13160574	.	A	G	.	.	MAF_INRAE=13.333;MAF_USDA=2.083
NC_035105.1	13160636	.	T	C	.	.	MAF_USDA=1.639
NC_035105.1	13160704	.	C	T	.	.	MAF_USDA=12.5
NC_035105.1	13160729	.	C	A	.	.	MAF_INRAE=13.333;MAF_USDA=2.083
NC_035105.1	13160788	.	G	A	.	.	MAF_USDA=4.167
NC_035105.1	13160793	.	G	A	.	.	MAF_INRAE=19.62;MAF_USDA=35.294
NC_035105.1	13160796	.	G	A	.	.	MAF_INRAE=4.167;MAF_USDA=12.353
NC_035105.1	13160825	.	C	T	.	.	MAF_INRAE=12.5;MAF_USDA=4.167
NC_035105.1	13160858	.	A	G	.	.	MAF_INRAE=18.354;MAF_USDA=35.294
NC_035105.1	13160918	.	A	G	.	.	MAF_INRAE=13.333;MAF_USDA=2.353
NC_035105.1	13160982	.	G	T	.	.	MAF_USDA=2.941
NC_035105.1	13160986	.	C	A	.	.	MAF_INRAE=20.0;MAF_USDA=31.765
NC_035105.1	13161071	.	A	G	.	.	MAF_INRAE=5.263;MAF_USDA=12.941
NC_035105.1	13161095	.	C	A	.	.	MAF_USDA=2.083
NC_035105.1	13161137	.	A	C	.	.	MAF_INRAE=1.667;MAF_USDA=4.118
NC_035105.1	13161275	.	A	G	.	.	MAF_INRAE=7.5
NC_035105.1	13161276	.	A	G	.	.	MAF_INRAE=7.5
NC_035105.1	13161366	.	G	C	.	.	MAF_INRAE=10.526;MAF_USDA=4.118
NC_035105.1	13161401	.	A	C	.	.	MAF_USDA=22.917
NC_035105.1	13161415	.	C	T	.	.	MAF_INRAE=19.62;MAF_USDA=4.706
NC_035105.1	13161516	.	T	G	.	.	MAF_USDA=2.459
NC_035105.1	13161538	.	A	G	.	.	MAF_USDA=10.656
NC_035105.1	13161642	.	T	C	.	.	MAF_USDA=16.071
NC_035105.1	13162068	.	A	T	.	.	MAF_USDA=1.765
NC_035105.1	13162161	.	G	A	.	.	MAF_INRAE=10.759;MAF_USDA=25.904
NC_035105.1	13162174	.	G	A	.	.	MAF_USDA=2.083
NC_035105.1	13162177	.	C	T	.	.	MAF_INRAE=10.526;MAF_USDA=8.434
NC_035105.1	13162193	.	C	A	.	.	MAF_USDA=21.084
NC_035105.1	13162224	.	C	T	.	.	MAF_USDA=3.614
NC_035105.1	13162290	.	C	A	.	.	MAF_INRAE=36.709;MAF_USDA=6.024
NC_035105.1	13162486	.	A	C	.	.	MAF_INRAE=28.481;MAF_USDA=41.765
NC_035105.1	13162530	.	C	A	.	.	MAF_USDA=4.167
NC_035105.1	13162583	.	T	G	.	.	MAF_USDA=3.529
NC_035105.1	13162713	.	G	T	.	.	MAF_USDA=2.083
NC_035105.1	13162763	.	T	G	.	.	MAF_USDA=4.098
NC_035105.1	13162798	.	C	T	.	.	MAF_USDA=3.279
NC_035105.1	13162826	.	C	A	.	.	MAF_USDA=3.279
NC_035105.1	13162849	.	C	A	.	.	MAF_USDA=1.639
NC_035105.1	13162965	.	A	T	.	.	MAF_USDA=2.459
NC_035105.1	13163071	.	G	A	.	.	MAF_USDA=1.639
NC_035105.1	13163122	.	A	T	.	.	MAF_USDA=8.824
NC_035105.1	13163176	.	G	A	.	.	MAF_INRAE=13.333;MAF_USDA=2.083
NC_035105.1	13163487	.	C	G	.	.	MAF_INRAE=8.861;MAF_USDA=4.706
NC_035105.1	13163572	.	T	A	.	.	MAF_INRAE=16.456;MAF_USDA=19.412
NC_035105.1	13163575	.	C	A	.	.	MAF_INRAE=10.0;MAF_USDA=19.412
NC_035105.1	13163590	.	T	C	.	.	MAF_INRAE=8.228;MAF_USDA=11.765
NC_035105.1	13163596	.	G	A	.	.	MAF_INRAE=25.316;MAF_USDA=47.059
NC_035105.1	13163728	.	G	T	.	.	MAF_INRAE=8.861;MAF_USDA=4.706
NC_035105.1	13163936	.	A	C	.	.	MAF_USDA=7.059
NC_035105.1	13163977	.	A	G	.	.	MAF_INRAE=49.367;MAF_USDA=12.353
NC_035105.1	13164068	.	A	C	.	.	MAF_USDA=41.667
NC_035105.1	13164069	.	T	A	.	.	MAF_USDA=39.583
NC_035105.1	13164189	.	A	C	.	.	MAF_USDA=16.393
NC_035105.1	13164197	.	C	A	.	.	MAF_INRAE=8.861;MAF_USDA=3.529
NC_035105.1	13164251	.	T	A	.	.	MAF_INRAE=36.709;MAF_USDA=37.647
NC_035105.1	13164252	.	A	C	.	.	MAF_USDA=2.941
NC_035105.1	13164304	.	T	G	.	.	MAF_USDA=8.929
NC_035105.1	13164514	.	C	T	.	.	MAF_INRAE=15.833;MAF_USDA=2.353
NC_035105.1	13164571	.	C	T	.	.	MAF_USDA=16.471
NC_035105.1	13164760	.	C	A	.	.	MAF_USDA=10.0
NC_035105.1	13164796	.	T	A	.	.	MAF_INRAE=15.833;MAF_USDA=2.353
NC_035105.1	13164975	.	T	C	.	.	MAF_USDA=3.279
NC_035105.1	13165138	.	G	A	.	.	MAF_INRAE=20.253;MAF_USDA=1.639
NC_035105.1	13165191	.	G	A	.	.	MAF_USDA=8.235
NC_035105.1	13165240	.	T	A	.	.	MAF_INRAE=24.684
NC_035105.1	13165241	.	C	A	.	.	MAF_INRAE=29.167
NC_035105.1	13165266	.	A	C	.	.	MAF_INRAE=15.833;MAF_USDA=5.882
NC_035105.1	13165281	.	C	T	.	.	MAF_INRAE=13.333;MAF_USDA=2.083
NC_035105.1	13165293	.	A	G	.	.	MAF_USDA=2.083
NC_035105.1	13165294	.	C	A	.	.	MAF_USDA=2.083
NC_035105.1	13165296	.	C	T	.	.	MAF_USDA=2.083
NC_035105.1	13165408	.	AC	AA	.	.	MAF_USDA=22.917
NC_035105.1	13165409	.	C	A	.	.	MAF_INRAE=21.053;MAF_USDA=31.967
NC_035105.1	13165414	.	C	G	.	.	MAF_INRAE=13.333
NC_035105.1	13165421	.	T	A	.	.	MAF_INRAE=17.089;MAF_USDA=5.882
NC_035105.1	13165567	.	T	C	.	.	MAF_INRAE=45.57;MAF_USDA=41.176
NC_035105.1	13165727	.	A	C	.	.	MAF_USDA=15.294
NC_035105.1	13165790	.	G	A	.	.	MAF_USDA=1.639
NC_035105.1	13165820	.	T	C,G	.	.	MAF_INRAE=4.43;MAF_USDA=4.098
NC_035105.1	13165874	.	A	G	.	.	MAF_USDA=3.279
NC_035105.1	13165897	.	C	T	.	.	MAF_INRAE=4.43
NC_035105.1	13165912	.	T	G	.	.	MAF_USDA=10.656
NC_035105.1	13165933	.	T	C	.	.	MAF_INRAE=12.658;MAF_USDA=20.0
NC_035105.1	13165976	.	T	G	.	.	MAF_INRAE=40.506;MAF_USDA=20.588
NC_035105.1	13165984	.	G	A	.	.	MAF_USDA=1.765
NC_035105.1	13166034	.	T	C	.	.	MAF_INRAE=13.333;MAF_USDA=2.083
NC_035105.1	13166038	.	T	G	.	.	MAF_USDA=6.557
NC_035105.1	13166168	.	T	C	.	.	MAF_INRAE=24.684;MAF_USDA=34.706
NC_035105.1	13166178	.	T	A	.	.	MAF_USDA=2.459
NC_035105.1	13166267	.	C	A	.	.	MAF_INRAE=8.861;MAF_USDA=8.333
NC_035105.1	13166280	.	T	A	.	.	MAF_INRAE=8.861;MAF_USDA=8.333
NC_035105.1	13166330	.	A	C	.	.	MAF_INRAE=48.101;MAF_USDA=44.118
NC_035105.1	13166337	.	A	G	.	.	MAF_INRAE=8.228;MAF_USDA=30.0
NC_035105.1	13166369	.	T	G	.	.	MAF_INRAE=24.684;MAF_USDA=4.098
NC_035105.1	13166380	.	C	A	.	.	MAF_INRAE=8.228;MAF_USDA=11.765
NC_035105.1	13166436	.	G	A	.	.	MAF_INRAE=8.861;MAF_USDA=3.529
NC_035105.1	13166437	.	C	T	.	.	MAF_INRAE=6.667;MAF_USDA=3.529
NC_035105.1	13166453	.	T	C	.	.	MAF_INRAE=28.333;MAF_USDA=16.471
NC_035105.1	13166459	.	C	T	.	.	MAF_USDA=2.459
NC_035105.1	13166495	.	A	C	.	.	MAF_INRAE=16.456;MAF_USDA=5.294
NC_035105.1	13166520	.	C	T	.	.	MAF_INRAE=9.167
NC_035105.1	13166610	.	A	C	.	.	MAF_USDA=18.852
NC_035105.1	13166612	.	A	C	.	.	MAF_USDA=2.941
NC_035105.1	13166615	.	T	A	.	.	MAF_INRAE=24.684
NC_035105.1	13166616	.	A	T	.	.	MAF_USDA=2.941
NC_035105.1	13166739	.	G	A	.	.	MAF_USDA=8.025
NC_035105.1	13166883	.	C	A	.	.	MAF_USDA=6.471
NC_035105.1	13166978	.	A	C	.	.	MAF_INRAE=8.228;MAF_USDA=12.353
NC_035105.1	13167001	.	G	A	.	.	MAF_INRAE=8.861;MAF_USDA=3.529
NC_035105.1	13167009	.	G	T	.	.	MAF_INRAE=8.861;MAF_USDA=3.529
NC_035105.1	13167101	.	A	T	.	.	MAF_USDA=1.639
NC_035105.1	13167221	.	G	A	.	.	MAF_USDA=9.016
NC_035105.1	13167235	.	G	T	.	.	MAF_USDA=4.098
NC_035105.1	13167247	.	C	A	.	.	MAF_USDA=7.647
NC_035105.1	13167271	.	T	C	.	.	MAF_INRAE=39.241;MAF_USDA=40.588
NC_035105.1	13167341	.	G	A	.	.	MAF_INRAE=17.089;MAF_USDA=7.647
NC_035105.1	13167360	.	A	C	.	.	MAF_INRAE=18.354;MAF_USDA=32.941
NC_035105.1	13167409	.	G	T	.	.	MAF_USDA=2.083
NC_035105.1	13167492	.	G	T	.	.	MAF_INRAE=36.842;MAF_USDA=50.0
NC_035105.1	13167547	.	G	A	.	.	MAF_INRAE=21.053;MAF_USDA=22.917
NC_035105.1	13167896	.	A	G	.	.	MAF_USDA=2.083
NC_035105.1	13167939	.	C	A	.	.	MAF_USDA=6.25
NC_035105.1	13167951	.	T	A	.	.	MAF_INRAE=10.127;MAF_USDA=3.614
NC_035105.1	13167969	.	G	A	.	.	MAF_USDA=2.083
NC_035105.1	13167998	.	G	A	.	.	MAF_INRAE=27.848;MAF_USDA=45.882
NC_035105.1	13168013	.	G	T	.	.	MAF_USDA=4.098
NC_035105.1	13168037	.	G	T	.	.	MAF_INRAE=16.456;MAF_USDA=11.765
NC_035105.1	13168084	.	G	A	.	.	MAF_USDA=4.118
NC_035105.1	13168204	.	C	G	.	.	MAF_USDA=3.279
NC_035105.1	13168241	.	A	C	.	.	MAF_INRAE=10.526;MAF_USDA=17.059
NC_035105.1	13168356	.	C	T	.	.	MAF_USDA=3.279
NC_035105.1	13168380	.	G	A	.	.	MAF_INRAE=11.392;MAF_USDA=25.882
NC_035105.1	13168430	.	C	A	.	.	MAF_INRAE=1.667;MAF_USDA=4.706
NC_035105.1	13168518	.	C	T	.	.	MAF_INRAE=3.333;MAF_USDA=17.059
NC_035105.1	13168519	.	C	A	.	.	MAF_INRAE=3.333;MAF_USDA=17.059
NC_035105.1	13168530	.	C	T	.	.	MAF_INRAE=8.861;MAF_USDA=20.0
NC_035105.1	13168552	.	A	T	.	.	MAF_INRAE=13.333;MAF_USDA=14.706
NC_035105.1	13168596	.	T	G	.	.	MAF_INRAE=35.443;MAF_USDA=35.882
NC_035105.1	13168611	.	A	T	.	.	MAF_INRAE=8.861;MAF_USDA=20.0
NC_035105.1	13168663	.	G	A	.	.	MAF_INRAE=18.987;MAF_USDA=9.412
NC_035105.1	13168674	.	G	T	.	.	MAF_USDA=2.083
NC_035105.1	13168787	.	G	T	.	.	MAF_INRAE=4.43;MAF_USDA=4.918
NC_035105.1	13168810	.	T	G	.	.	MAF_INRAE=4.43;MAF_USDA=4.918
NC_035105.1	13168852	.	G	A	.	.	MAF_USDA=7.377
NC_035105.1	13168861	.	C	T	.	.	MAF_INRAE=16.456;MAF_USDA=7.059
NC_035105.1	13168866	.	T	C	.	.	MAF_INRAE=35.443;MAF_USDA=35.882
NC_035105.1	13168876	.	G	T	.	.	MAF_INRAE=24.684
NC_035105.1	13168896	.	T	C	.	.	MAF_INRAE=16.456;MAF_USDA=4.118
NC_035105.1	13168897	.	A	C	.	.	MAF_INRAE=34.81;MAF_USDA=35.294
NC_035105.1	13169074	.	G	A	.	.	MAF_USDA=2.459
NC_035105.1	13169087	.	A	G	.	.	MAF_USDA=2.083
NC_035105.1	13169104	.	C	T	.	.	MAF_INRAE=35.443;MAF_USDA=4.706
NC_035105.1	13169120	.	G	A	.	.	MAF_INRAE=8.861;MAF_USDA=1.765
NC_035105.1	13169179	.	T	C	.	.	MAF_USDA=4.098
NC_035105.1	13169405	.	C	A	.	.	MAF_USDA=1.639
NC_035105.1	13169416	.	A	G	.	.	MAF_INRAE=8.333;MAF_USDA=1.176
NC_035105.1	13169519	.	T	G	.	.	MAF_USDA=12.353
NC_035105.1	13169585	.	C	T	.	.	MAF_INRAE=9.494;MAF_USDA=4.918
NC_035105.1	13169617	.	C	A	.	.	MAF_USDA=1.639
NC_035105.1	13169705	.	C	T	.	.	MAF_INRAE=8.228;MAF_USDA=3.529
NC_035105.1	13169708	.	G	T	.	.	MAF_INRAE=8.861;MAF_USDA=4.918
NC_035105.1	13169738	.	A	C	.	.	MAF_USDA=3.529
NC_035105.1	13169748	.	T	C	.	.	MAF_USDA=1.639
NC_035105.1	13169749	.	C	A	.	.	MAF_INRAE=44.167;MAF_USDA=40.0
NC_035105.1	13169758	.	T	C	.	.	MAF_INRAE=8.861;MAF_USDA=4.918
NC_035105.1	13169814	.	C	T	.	.	MAF_USDA=2.459
NC_035105.1	13169871	.	T	C	.	.	MAF_INRAE=35.443;MAF_USDA=36.471
NC_035105.1	13170003	.	T	C	.	.	MAF_INRAE=34.81;MAF_USDA=38.235
NC_035105.1	13170120	.	C	T	.	.	MAF_INRAE=14.167;MAF_USDA=2.083
NC_035105.1	13170176	.	A	C	.	.	MAF_INRAE=9.494;MAF_USDA=4.918
NC_035105.1	13170210	.	C	T	.	.	MAF_INRAE=9.494;MAF_USDA=11.475
NC_035105.1	13170238	.	C	T	.	.	MAF_INRAE=8.861;MAF_USDA=3.529
NC_035105.1	13170321	.	A	T	.	.	MAF_INRAE=8.861;MAF_USDA=3.529
NC_035105.1	13170355	.	T	C	.	.	MAF_USDA=4.118
NC_035105.1	13170523	.	A	T	.	.	MAF_INRAE=18.354;MAF_USDA=28.235
NC_035105.1	13170598	.	A	G	.	.	MAF_INRAE=18.354;MAF_USDA=27.647
NC_035105.1	13170621	.	T	A	.	.	MAF_INRAE=18.354;MAF_USDA=28.235
NC_035105.1	13170778	.	C	G	.	.	MAF_INRAE=28.481;MAF_USDA=31.176
NC_035105.1	13170791	.	C	T	.	.	MAF_INRAE=44.937;MAF_USDA=36.471
NC_035105.1	13170810	.	G	A	.	.	MAF_INRAE=8.861;MAF_USDA=3.529
NC_035105.1	13170820	.	A	T,*	.	.	MAF_INRAE=5.263;MAF_USDA=12.353
NC_035105.1	13170821	.	C	A	.	.	MAF_USDA=9.412
NC_035105.1	13170822	.	T	G	.	.	MAF_USDA=5.294
NC_035105.1	13170933	.	T	C	.	.	MAF_INRAE=29.114;MAF_USDA=29.412
NC_035105.1	13171018	.	A	G	.	.	MAF_INRAE=28.481;MAF_USDA=32.353
NC_035105.1	13171038	.	A	G	.	.	MAF_INRAE=4.43;MAF_USDA=4.918
NC_035105.1	13171063	.	T	G	.	.	MAF_INRAE=28.481;MAF_USDA=32.353
NC_035105.1	13171083	.	C	T	.	.	MAF_INRAE=8.861;MAF_USDA=3.529
NC_035105.1	13171188	.	G	C	.	.	MAF_INRAE=9.494;MAF_USDA=4.918
NC_035105.1	13171204	.	A	T	.	.	MAF_INRAE=16.456;MAF_USDA=2.941
NC_035105.1	13171274	.	T	C	.	.	MAF_INRAE=8.861;MAF_USDA=2.976
NC_035105.1	13171365	.	T	C	.	.	MAF_USDA=7.377
NC_035105.1	13171414	.	T	G	.	.	MAF_INRAE=30.38;MAF_USDA=31.176
NC_035105.1	13171526	.	G	A	.	.	MAF_INRAE=45.57;MAF_USDA=38.235
NC_035105.1	13171530	.	A	G	.	.	MAF_INRAE=1.667
NC_035105.1	13171552	.	A	C	.	.	MAF_INRAE=29.114;MAF_USDA=31.765
NC_035105.1	13171558	.	A	C	.	.	MAF_INRAE=29.114;MAF_USDA=30.588
NC_035105.1	13171597	.	C	T	.	.	MAF_INRAE=45.57;MAF_USDA=37.647
NC_035105.1	13171646	.	T	C	.	.	MAF_USDA=11.475
NC_035105.1	13171657	.	T	C	.	.	MAF_INRAE=29.114;MAF_USDA=32.353
NC_035105.1	13171699	.	G	A	.	.	MAF_INRAE=9.167;MAF_USDA=1.176
NC_035105.1	13171725	.	G	A	.	.	MAF_INRAE=16.456;MAF_USDA=6.471
NC_035105.1	13171746	.	C	T	.	.	MAF_USDA=6.25
NC_035105.1	13171783	.	A	C	.	.	MAF_INRAE=28.481;MAF_USDA=30.588
NC_035105.1	13171798	.	C	T	.	.	MAF_INRAE=10.526;MAF_USDA=3.529
NC_035105.1	13171802	.	C	T	.	.	MAF_USDA=2.459
NC_035105.1	13171810	.	C	T	.	.	MAF_INRAE=28.481;MAF_USDA=30.0
NC_035105.1	13171822	.	G	A	.	.	MAF_INRAE=44.937;MAF_USDA=36.471
NC_035105.1	13171839	.	A	G	.	.	MAF_USDA=8.197
NC_035105.1	13171880	.	G	A	.	.	MAF_USDA=2.459
NC_035105.1	13171929	.	A	G	.	.	MAF_INRAE=18.333;MAF_USDA=28.235
NC_035105.1	13171947	.	G	C	.	.	MAF_INRAE=18.333;MAF_USDA=27.647
NC_035105.1	13172056	.	T	C	.	.	MAF_INRAE=19.167;MAF_USDA=28.824
NC_035105.1	13172169	.	T	C	.	.	MAF_INRAE=18.333;MAF_USDA=28.235
NC_035105.1	13172351	.	G	A	.	.	MAF_INRAE=18.333;MAF_USDA=25.882
NC_035105.1	13172403	.	C	G	.	.	MAF_INRAE=4.167;MAF_USDA=13.115
NC_035105.1	13172413	.	C	T	.	.	MAF_INRAE=20.833;MAF_USDA=6.471
NC_035105.1	13172528	.	G	T	.	.	MAF_USDA=2.459
NC_035105.1	13172602	.	A	C	.	.	MAF_INRAE=18.333;MAF_USDA=28.824
NC_035105.1	13172834	.	G	A	.	.	MAF_USDA=2.083
NC_035105.1	13172984	.	T	A	.	.	MAF_USDA=2.083
NC_035105.1	13173134	.	G	A	.	.	MAF_INRAE=44.937;MAF_USDA=38.235
NC_035105.1	13173162	.	T	C	.	.	MAF_INRAE=8.861;MAF_USDA=8.333
NC_035105.1	13173195	.	C	A	.	.	MAF_INRAE=18.354;MAF_USDA=12.353
NC_035105.1	13173278	.	C	G	.	.	MAF_USDA=1.639
NC_035105.1	13173279	.	G	A	.	.	MAF_INRAE=6.667;MAF_USDA=2.353
NC_035105.1	13173293	.	C	T	.	.	MAF_INRAE=16.456;MAF_USDA=8.235
NC_035105.1	13173297	.	G	T	.	.	MAF_INRAE=5.0;MAF_USDA=20.0
NC_035105.1	13173301	.	C	A	.	.	MAF_INRAE=28.481;MAF_USDA=17.857
NC_035105.1	13173319	.	T	C	.	.	MAF_INRAE=16.456;MAF_USDA=7.647
NC_035105.1	13173513	.	C	G	.	.	MAF_USDA=8.197
NC_035105.1	13173600	.	T	C	.	.	MAF_USDA=9.836
NC_035105.1	13173720	.	C	T	.	.	MAF_INRAE=29.747;MAF_USDA=8.824
NC_035105.1	13173902	.	G	A	.	.	MAF_USDA=1.639
NC_035105.1	13173971	.	C	A	.	.	MAF_USDA=9.836
NC_035105.1	13174007	.	C	G	.	.	MAF_USDA=3.279
NC_035105.1	13174012	.	T	C	.	.	MAF_USDA=37.5
NC_035105.1	13174080	.	T	C	.	.	MAF_INRAE=8.861;MAF_USDA=3.529
NC_035105.1	13174091	.	A	C	.	.	MAF_USDA=12.941
NC_035105.1	13174150	.	T	C	.	.	MAF_INRAE=5.063
NC_035105.1	13174261	.	T	C	.	.	MAF_INRAE=14.557
NC_035105.1	13174268	.	G	A	.	.	MAF_INRAE=9.167
NC_035105.1	13174320	.	A	G	.	.	MAF_USDA=3.571
NC_035105.1	13174328	.	A	T	.	.	MAF_USDA=2.5
NC_035105.1	13174345	.	C	G	.	.	MAF_INRAE=25.316
NC_035105.1	13174409	.	T	C	.	.	MAF_INRAE=45.57;MAF_USDA=49.412
NC_035105.1	13174423	.	A	T	.	.	MAF_USDA=3.279
NC_035105.1	13174564	.	T	C	.	.	MAF_INRAE=45.57;MAF_USDA=47.647
NC_035105.1	13174608	.	T	G	.	.	MAF_INRAE=1.667;MAF_USDA=3.529
NC_035105.1	13174610	.	C	A	.	.	MAF_INRAE=28.481;MAF_USDA=22.941
NC_035105.1	13174709	.	G	A	.	.	MAF_INRAE=3.333;MAF_USDA=13.529
NC_035105.1	13174788	.	G	A	.	.	MAF_USDA=2.083
NC_035105.1	13174918	.	G	C	.	.	MAF_INRAE=37.342;MAF_USDA=27.647
NC_035105.1	13174926	.	T	C	.	.	MAF_USDA=1.639
NC_035105.1	13175016	.	C	T	.	.	MAF_USDA=15.882
NC_035105.1	13175103	.	A	C	.	.	MAF_INRAE=44.304
NC_035105.1	13175112	.	A	G	.	.	MAF_USDA=2.459
NC_035105.1	13175134	.	C	T	.	.	MAF_USDA=4.167
NC_035105.1	13175135	.	G	A	.	.	MAF_USDA=4.918
NC_035105.1	13175140	.	C	G	.	.	MAF_INRAE=16.456
NC_035105.1	13175147	.	A	T	.	.	MAF_INRAE=16.456
NC_035105.1	13175162	.	G	A	.	.	MAF_USDA=4.098
NC_035105.1	13175165	.	G	A	.	.	MAF_USDA=2.459
NC_035105.1	13175172	.	A	G	.	.	MAF_USDA=2.083
NC_035105.1	13175194	.	A	C	.	.	MAF_INRAE=30.38;MAF_USDA=10.0
NC_035105.1	13175261	.	G	A	.	.	MAF_USDA=8.333
NC_035105.1	13175262	.	A	G	.	.	MAF_USDA=8.333
NC_035105.1	13175264	.	A	T	.	.	MAF_USDA=8.333
NC_035105.1	13175290	.	A	G	.	.	MAF_USDA=1.639
NC_035105.1	13175344	.	C	G	.	.	MAF_INRAE=4.43
NC_035105.1	13175377	.	A	C	.	.	MAF_USDA=1.176
NC_035105.1	13175385	.	A	G	.	.	MAF_INRAE=37.342;MAF_USDA=25.882
NC_035105.1	13175449	.	T	G	.	.	MAF_USDA=4.918
NC_035105.1	13175457	.	C	A	.	.	MAF_INRAE=48.101;MAF_USDA=39.412
NC_035105.1	13175464	.	G	C	.	.	MAF_INRAE=1.667;MAF_USDA=2.941
NC_035105.1	13175497	.	C	A	.	.	MAF_INRAE=4.43;MAF_USDA=4.918
NC_035105.1	13175519	.	C	T	.	.	MAF_INRAE=14.557;MAF_USDA=40.0
NC_035105.1	13175645	.	A	C	.	.	MAF_INRAE=3.333;MAF_USDA=18.235
NC_035105.1	13175650	.	T	A	.	.	MAF_USDA=4.098
NC_035105.1	13175654	.	G	A	.	.	MAF_INRAE=6.667;MAF_USDA=1.765
NC_035105.1	13175655	.	G	T	.	.	MAF_INRAE=6.667;MAF_USDA=2.353
NC_035105.1	13175863	.	G	T	.	.	MAF_USDA=1.639
NC_035105.1	13175870	.	A	T	.	.	MAF_INRAE=36.709;MAF_USDA=25.882
NC_035105.1	13175877	.	A	T	.	.	MAF_USDA=4.098
NC_035105.1	13175965	.	A	G	.	.	MAF_INRAE=2.5
NC_035105.1	13176063	.	T	A	.	.	MAF_INRAE=30.38;MAF_USDA=8.824
NC_035105.1	13176166	.	A	G	.	.	MAF_INRAE=8.861;MAF_USDA=3.529
NC_035105.1	13176196	.	G	T	.	.	MAF_INRAE=24.051
NC_035105.1	13176342	.	A	G	.	.	MAF_INRAE=45.57;MAF_USDA=48.824
NC_035105.1	13176387	.	C	A	.	.	MAF_USDA=3.279
NC_035105.1	13176431	.	A	C	.	.	MAF_INRAE=46.203;MAF_USDA=37.647
NC_035105.1	13176497	.	A	G	.	.	MAF_INRAE=36.709;MAF_USDA=27.647
NC_035105.1	13176595	.	G	A	.	.	MAF_USDA=2.459
NC_035105.1	13176667	.	A	T	.	.	MAF_USDA=1.639
NC_035105.1	13176670	.	G	C	.	.	MAF_USDA=3.529
NC_035105.1	13176874	.	A	G	.	.	MAF_INRAE=46.835;MAF_USDA=37.647
NC_035105.1	13177030	.	T	C	.	.	MAF_INRAE=5.263;MAF_USDA=5.882
NC_035105.1	13177032	.	A	T	.	.	MAF_INRAE=17.089;MAF_USDA=10.0
NC_035105.1	13177085	.	G	T	.	.	MAF_INRAE=15.823;MAF_USDA=24.706
NC_035105.1	13177112	.	A	T	.	.	MAF_INRAE=16.456
NC_035105.1	13177144	.	T	G	.	.	MAF_INRAE=8.861;MAF_USDA=8.333
NC_035105.1	13177171	.	G	A	.	.	MAF_USDA=11.475
NC_035105.1	13177182	.	C	T	.	.	MAF_USDA=4.098
NC_035105.1	13177268	.	A	T	.	.	MAF_USDA=4.098
NC_035105.1	13177385	.	G	A	.	.	MAF_INRAE=8.861;MAF_USDA=3.529
NC_035105.1	13177418	.	T	C	.	.	MAF_USDA=4.098
NC_035105.1	13177524	.	C	A	.	.	MAF_USDA=1.639
NC_035105.1	13177559	.	A	T	.	.	MAF_USDA=10.0
NC_035105.1	13177560	.	C	A	.	.	MAF_USDA=10.0
NC_035105.1	13177561	.	A	C	.	.	MAF_USDA=13.115
NC_035105.1	13177562	.	G	A	.	.	MAF_USDA=4.098
NC_035105.1	13177577	.	G	T	.	.	MAF_USDA=3.279
NC_035105.1	13177590	.	A	G,T	.	.	MAF_INRAE=5.263
NC_035105.1	13177671	.	C	A	.	.	MAF_INRAE=5.263;MAF_USDA=7.738
NC_035105.1	13177740	.	T	G	.	.	MAF_USDA=1.667
NC_035105.1	13177942	.	C	T	.	.	MAF_USDA=1.667
NC_035105.1	13178056	.	G	C	.	.	MAF_INRAE=14.557;MAF_USDA=10.0
NC_035105.1	13178086	.	T	G	.	.	MAF_USDA=3.279
NC_035105.1	13178185	.	G	T	.	.	MAF_USDA=2.353
NC_035105.1	13178304	.	G	A	.	.	MAF_INRAE=8.333;MAF_USDA=1.176
NC_035105.1	13178496	.	G	A	.	.	MAF_INRAE=4.43;MAF_USDA=4.098
NC_035105.1	13178650	.	C	T	.	.	MAF_USDA=1.667
NC_035105.1	13178710	.	G	T	.	.	MAF_USDA=2.353
NC_035105.1	13178728	.	C	T	.	.	MAF_INRAE=25.316;MAF_USDA=3.529
NC_035105.1	13178751	.	G	C	.	.	MAF_INRAE=25.949;MAF_USDA=2.941
NC_035105.1	13178757	.	G	A	.	.	MAF_INRAE=7.5;MAF_USDA=1.765
NC_035105.1	13178868	.	G	A	.	.	MAF_USDA=1.639
NC_035105.1	13178881	.	C	T	.	.	MAF_INRAE=36.709;MAF_USDA=25.882
NC_035105.1	13178891	.	C	T	.	.	MAF_INRAE=3.333;MAF_USDA=13.529
NC_035105.1	13178946	.	C	T	.	.	MAF_USDA=1.639
NC_035105.1	13179049	.	C	T	.	.	MAF_INRAE=46.203;MAF_USDA=48.235
NC_035105.1	13179086	.	A	G	.	.	MAF_USDA=1.639
NC_035105.1	13179106	.	T	C	.	.	MAF_INRAE=46.203;MAF_USDA=37.059
NC_035105.1	13179107	.	T	G	.	.	MAF_INRAE=39.167;MAF_USDA=36.471
NC_035105.1	13179116	.	G	A	.	.	MAF_INRAE=6.667;MAF_USDA=2.083
NC_035105.1	13179502	.	A	G	.	.	MAF_INRAE=37.342;MAF_USDA=27.647
NC_035105.1	13179528	.	C	T	.	.	MAF_INRAE=4.43
NC_035105.1	13179546	.	G	A	.	.	MAF_INRAE=9.494;MAF_USDA=18.235
NC_035105.1	13179586	.	T	A	.	.	MAF_INRAE=8.861;MAF_USDA=3.529
NC_035105.1	13179651	.	T	A	.	.	MAF_INRAE=16.456;MAF_USDA=9.412
NC_035105.1	13179685	.	A	T	.	.	MAF_USDA=3.279
NC_035105.1	13179712	.	C	T	.	.	MAF_INRAE=13.924;MAF_USDA=22.353
NC_035105.1	13179801	.	A	G	.	.	MAF_USDA=12.295
NC_035105.1	13179805	.	C	T	.	.	MAF_INRAE=16.456;MAF_USDA=6.471
NC_035105.1	13179881	.	C	G	.	.	MAF_USDA=6.25
NC_035105.1	13179925	.	G	T	.	.	MAF_INRAE=3.333;MAF_USDA=18.824
NC_035105.1	13179948	.	G	T	.	.	MAF_INRAE=8.861;MAF_USDA=8.333
NC_035105.1	13180496	.	G	T	.	.	MAF_INRAE=25.949;MAF_USDA=2.941
NC_035105.1	13180618	.	C	A	.	.	MAF_INRAE=15.823;MAF_USDA=4.098
NC_035105.1	13180748	.	C	A	.	.	MAF_INRAE=28.481;MAF_USDA=24.118
NC_035105.1	13180812	.	G	A	.	.	MAF_INRAE=37.342;MAF_USDA=27.059
NC_035105.1	13180821	.	C	T	.	.	MAF_INRAE=28.481;MAF_USDA=23.529
NC_035105.1	13180922	.	C	A	.	.	MAF_USDA=13.529
NC_035105.1	13180954	.	G	A	.	.	MAF_INRAE=6.667
NC_035105.1	13180957	.	T	G	.	.	MAF_INRAE=1.667;MAF_USDA=3.529
NC_035105.1	13181066	.	G	A	.	.	MAF_INRAE=46.835;MAF_USDA=36.471
NC_035105.1	13181071	.	A	G	.	.	MAF_INRAE=46.835;MAF_USDA=36.471
NC_035105.1	13181143	.	C	T	.	.	MAF_INRAE=8.333;MAF_USDA=1.176
NC_035105.1	13181245	.	G	A	.	.	MAF_INRAE=25.949;MAF_USDA=3.529
NC_035105.1	13181301	.	A	G	.	.	MAF_INRAE=1.667;MAF_USDA=3.529
NC_035105.1	13181356	.	C	T	.	.	MAF_USDA=3.529
NC_035105.1	13181432	.	C	T	.	.	MAF_USDA=3.279
NC_035105.1	13181454	.	C	T	.	.	MAF_USDA=1.639
NC_035105.1	13181570	.	T	C	.	.	MAF_INRAE=37.342;MAF_USDA=44.118
NC_035105.1	13181573	.	C	T	.	.	MAF_INRAE=36.709;MAF_USDA=27.059
NC_035105.1	13181599	.	C	T	.	.	MAF_USDA=1.639
NC_035105.1	13181601	.	A	G	.	.	MAF_USDA=1.639
NC_035105.1	13181733	.	G	A	.	.	MAF_INRAE=13.333;MAF_USDA=2.083
NC_035105.1	13181795	.	T	C	.	.	MAF_INRAE=9.494
NC_035105.1	13181857	.	G	T	.	.	MAF_INRAE=5.263;MAF_USDA=22.353
NC_035105.1	13182106	.	A	G	.	.	MAF_INRAE=36.076;MAF_USDA=27.647
NC_035105.1	13182264	.	A	C	.	.	MAF_USDA=4.098
NC_035105.1	13182271	.	A	C	.	.	MAF_USDA=3.279
NC_035105.1	13182279	.	G	A	.	.	MAF_USDA=1.639
NC_035105.1	13182339	.	A	T	.	.	MAF_USDA=14.118
NC_035105.1	13182383	.	C	T	.	.	MAF_INRAE=18.354;MAF_USDA=10.588
NC_035105.1	13182463	.	T	A	.	.	MAF_INRAE=18.354;MAF_USDA=13.529
NC_035105.1	13182583	.	A	G	.	.	MAF_USDA=3.279
NC_035105.1	13182602	.	G	A	.	.	MAF_INRAE=18.354;MAF_USDA=11.765
NC_035105.1	13182634	.	T	C	.	.	MAF_INRAE=6.329;MAF_USDA=3.529
NC_035105.1	13182706	.	A	G	.	.	MAF_USDA=3.279
NC_035105.1	13182717	.	G	T	.	.	MAF_USDA=6.25
NC_035105.1	13182788	.	A	C	.	.	MAF_INRAE=17.722;MAF_USDA=7.647
NC_035105.1	13182920	.	A	T	.	.	MAF_INRAE=26.582;MAF_USDA=24.118
NC_035105.1	13182921	.	A	T	.	.	MAF_USDA=7.377
NC_035105.1	13182985	.	C	T	.	.	MAF_USDA=4.918
NC_035105.1	13183073	.	G	C	.	.	MAF_USDA=2.459
NC_035105.1	13183087	.	G	A	.	.	MAF_USDA=2.083
NC_035105.1	13183108	.	C	A	.	.	MAF_USDA=3.529
NC_035105.1	13183117	.	T	G	.	.	MAF_USDA=1.639
NC_035105.1	13183120	.	T	C	.	.	MAF_USDA=6.557
NC_035105.1	13183138	.	C	T	.	.	MAF_INRAE=31.579;MAF_USDA=47.647
NC_035105.1	13183140	.	C	A	.	.	MAF_USDA=3.529
NC_035105.1	13183164	.	A	G	.	.	MAF_USDA=5.738
NC_035105.1	13183224	.	C	T	.	.	MAF_INRAE=36.709;MAF_USDA=27.059
NC_035105.1	13183268	.	C	T	.	.	MAF_INRAE=17.089;MAF_USDA=11.176
NC_035105.1	13183346	.	C	A	.	.	MAF_INRAE=5.263;MAF_USDA=11.176
NC_035105.1	13183364	.	C	T	.	.	MAF_USDA=3.529
NC_035105.1	13183365	.	G	A	.	.	MAF_USDA=2.459
NC_035105.1	13183366	.	G	A	.	.	MAF_INRAE=32.911;MAF_USDA=12.941
NC_035105.1	13183375	.	G	T	.	.	MAF_INRAE=18.354;MAF_USDA=11.176
NC_035105.1	13183393	.	C	A	.	.	MAF_USDA=3.279
NC_035105.1	13183406	.	C	A	.	.	MAF_USDA=4.098
NC_035105.1	13183434	.	C	T	.	.	MAF_USDA=2.083
NC_035105.1	13183480	.	C	T	.	.	MAF_INRAE=18.987;MAF_USDA=39.412
NC_035105.1	13183511	.	A	C	.	.	MAF_USDA=4.098
NC_035105.1	13183515	.	A	T	.	.	MAF_INRAE=47.468;MAF_USDA=38.235
NC_035105.1	13183661	.	G	A	.	.	MAF_INRAE=25.949;MAF_USDA=3.529
NC_035105.1	13183873	.	T	C	.	.	MAF_INRAE=1.667;MAF_USDA=3.529
NC_035105.1	13183910	.	C	T	.	.	MAF_USDA=1.639
NC_035105.1	13184161	.	A	G	.	.	MAF_INRAE=6.962;MAF_USDA=3.529
NC_035105.1	13184350	.	C	T	.	.	MAF_INRAE=25.316;MAF_USDA=5.882
NC_035105.1	13184450	.	C	T	.	.	MAF_USDA=18.75
NC_035105.1	13184638	.	T	G	.	.	MAF_INRAE=9.494;MAF_USDA=4.918
NC_035105.1	13184654	.	G	A	.	.	MAF_USDA=5.738
NC_035105.1	13184776	.	G	A	.	.	MAF_USDA=2.353
NC_035105.1	13184787	.	G	A	.	.	MAF_INRAE=26.316;MAF_USDA=10.588
NC_035105.1	13184836	.	C	T	.	.	MAF_INRAE=49.367;MAF_USDA=34.118
NC_035105.1	13184872	.	C	T	.	.	MAF_USDA=4.098
NC_035105.1	13184881	.	C	T	.	.	MAF_INRAE=9.167;MAF_USDA=1.176
NC_035105.1	13184967	.	C	A	.	.	MAF_INRAE=48.734;MAF_USDA=34.706
NC_035105.1	13184999	.	G	A	.	.	MAF_INRAE=32.911;MAF_USDA=22.941
NC_035105.1	13185003	.	T	C	.	.	MAF_USDA=6.557
NC_035105.1	13185036	.	G	A	.	.	MAF_USDA=2.083
NC_035105.1	13185091	.	C	T	.	.	MAF_USDA=2.353
NC_035105.1	13185172	.	C	T	.	.	MAF_USDA=4.098
NC_035105.1	13185183	.	C	T	.	.	MAF_INRAE=32.278;MAF_USDA=9.524
NC_035105.1	13185290	.	T	A	.	.	MAF_USDA=13.529
NC_035105.1	13185316	.	A	T	.	.	MAF_USDA=6.557
NC_035105.1	13185431	.	G	A	.	.	MAF_INRAE=37.342;MAF_USDA=43.452
NC_035105.1	13185454	.	C	A	.	.	MAF_USDA=1.639
NC_035105.1	13185466	.	C	A	.	.	MAF_USDA=1.639
NC_035105.1	13185477	.	A	G	.	.	MAF_USDA=13.529
NC_035105.1	13185493	.	G	A	.	.	MAF_INRAE=39.873;MAF_USDA=42.262
NC_035105.1	13185529	.	A	G	.	.	MAF_USDA=13.529
NC_035105.1	13185677	.	G	T	.	.	MAF_USDA=4.098
NC_035105.1	13185731	.	G	A	.	.	MAF_INRAE=16.456;MAF_USDA=21.176
NC_035105.1	13185741	.	A	C	.	.	MAF_INRAE=18.354;MAF_USDA=12.941
NC_035105.1	13185774	.	T	C	.	.	MAF_USDA=14.118
NC_035105.1	13185776	.	T	C	.	.	MAF_USDA=2.083
NC_035105.1	13185859	.	C	T	.	.	MAF_INRAE=17.722;MAF_USDA=7.059
NC_035105.1	13185872	.	T	A	.	.	MAF_INRAE=39.241;MAF_USDA=47.647
NC_035105.1	13186004	.	C	T	.	.	MAF_USDA=4.918
NC_035105.1	13186082	.	G	T	.	.	MAF_USDA=3.279
NC_035105.1	13186207	.	A	G	.	.	MAF_INRAE=10.127;MAF_USDA=27.059
NC_035105.1	13186236	.	C	T	.	.	MAF_USDA=1.639
NC_035105.1	13186310	.	G	A	.	.	MAF_USDA=3.279
NC_035105.1	13186343	.	A	T	.	.	MAF_USDA=1.639
NC_035105.1	13186344	.	A	C	.	.	MAF_INRAE=24.684
NC_035105.1	13186573	.	T	C	.	.	MAF_USDA=13.115
NC_035105.1	13186603	.	T	C	.	.	MAF_USDA=5.833
NC_035105.1	13186636	.	G	T	.	.	MAF_INRAE=3.333;MAF_USDA=13.529
NC_035105.1	13186656	.	G	A	.	.	MAF_USDA=4.098
NC_035105.1	13186673	.	T	C	.	.	MAF_INRAE=18.354;MAF_USDA=20.0
NC_035105.1	13186809	.	T	C	.	.	MAF_INRAE=9.494;MAF_USDA=5.738
NC_035105.1	13186833	.	T	C	.	.	MAF_INRAE=37.975;MAF_USDA=45.882
NC_035105.1	13186930	.	G	T	.	.	MAF_INRAE=6.962;MAF_USDA=1.765
NC_035105.1	13187038	.	A	T	.	.	MAF_INRAE=4.43;MAF_USDA=4.918
NC_035105.1	13187087	.	G	T	.	.	MAF_INRAE=24.684
NC_035105.1	13187089	.	A	T	.	.	MAF_INRAE=9.494;MAF_USDA=4.918
NC_035105.1	13187126	.	T	A	.	.	MAF_INRAE=18.354;MAF_USDA=19.412
NC_035105.1	13187146	.	C	T	.	.	MAF_USDA=4.098
NC_035105.1	13187160	.	A	G	.	.	MAF_USDA=4.098
NC_035105.1	13187214	.	C	A	.	.	MAF_INRAE=38.608;MAF_USDA=42.941
NC_035105.1	13187334	.	G	A	.	.	MAF_INRAE=9.494;MAF_USDA=4.918
NC_035105.1	13187401	.	G	T	.	.	MAF_INRAE=4.43;MAF_USDA=4.918
NC_035105.1	13187425	.	G	A	.	.	MAF_INRAE=25.316;MAF_USDA=3.529
NC_035105.1	13187533	.	G	A	.	.	MAF_INRAE=4.43
NC_035105.1	13187567	.	C	T	.	.	MAF_USDA=2.353
NC_035105.1	13187641	.	C	T	.	.	MAF_INRAE=10.127;MAF_USDA=22.941
NC_035105.1	13187672	.	A	G	.	.	MAF_INRAE=3.333;MAF_USDA=13.529
NC_035105.1	13187673	.	A	T	.	.	MAF_INRAE=18.987;MAF_USDA=19.412
NC_035105.1	13187738	.	G	T	.	.	MAF_USDA=4.098
NC_035105.1	13187781	.	A	C	.	.	MAF_USDA=1.639
NC_035105.1	13187829	.	T	A	.	.	MAF_INRAE=16.456;MAF_USDA=21.765
NC_035105.1	13187859	.	G	A	.	.	MAF_INRAE=13.333;MAF_USDA=2.083
NC_035105.1	13187860	.	G	A	.	.	MAF_INRAE=24.684
NC_035105.1	13187917	.	C	T	.	.	MAF_INRAE=9.494;MAF_USDA=4.918
NC_035105.1	13188121	.	T	G	.	.	MAF_USDA=3.279
NC_035105.1	13188136	.	A	C	.	.	MAF_USDA=6.557
NC_035105.1	13188174	.	C	A	.	.	MAF_INRAE=18.354;MAF_USDA=3.279
NC_035105.1	13188176	.	A	C	.	.	MAF_INRAE=22.5;MAF_USDA=3.279
NC_035105.1	13188183	.	G	T	.	.	MAF_INRAE=18.354;MAF_USDA=3.279
NC_035105.1	13188185	.	T	G	.	.	MAF_INRAE=22.5;MAF_USDA=3.279
NC_035105.1	13188268	.	T	G	.	.	MAF_INRAE=25.949;MAF_USDA=2.941
NC_035105.1	13188309	.	G	A	.	.	MAF_INRAE=6.962;MAF_USDA=3.529
NC_035105.1	13188355	.	A	C	.	.	MAF_INRAE=40.506;MAF_USDA=33.529
NC_035105.1	13188445	.	C	T	.	.	MAF_INRAE=25.949;MAF_USDA=6.471
NC_035105.1	13188449	.	T	G	.	.	MAF_USDA=12.941
NC_035105.1	13188630	.	C	T	.	.	MAF_INRAE=14.167;MAF_USDA=2.083
NC_035105.1	13188647	.	T	G	.	.	MAF_INRAE=4.167
NC_035105.1	13188684	.	C	A	.	.	MAF_USDA=6.25
NC_035105.1	13188702	.	G	T	.	.	MAF_USDA=2.083
NC_035105.1	13188763	.	C	A	.	.	MAF_USDA=4.918
NC_035105.1	13188810	.	G	A	.	.	MAF_INRAE=1.667;MAF_USDA=6.25
NC_035105.1	13188858	.	G	C	.	.	MAF_INRAE=9.167;MAF_USDA=1.176
NC_035105.1	13188883	.	G	A	.	.	MAF_USDA=4.167
NC_035105.1	13188953	.	T	C	.	.	MAF_INRAE=25.949;MAF_USDA=3.571
NC_035105.1	13189009	.	T	C	.	.	MAF_INRAE=8.333;MAF_USDA=1.176
NC_035105.1	13189113	.	C	A	.	.	MAF_INRAE=25.949;MAF_USDA=6.471
NC_035105.1	13189134	.	C	G	.	.	MAF_INRAE=10.127;MAF_USDA=20.588
NC_035105.1	13189200	.	G	A	.	.	MAF_INRAE=8.861;MAF_USDA=21.765
NC_035105.1	13189246	.	T	C	.	.	MAF_INRAE=10.127;MAF_USDA=21.765
NC_035105.1	13189290	.	C	A	.	.	MAF_INRAE=10.127;MAF_USDA=21.765
NC_035105.1	13189300	.	G	A	.	.	MAF_INRAE=10.127
NC_035105.1	13189430	.	G	A	.	.	MAF_INRAE=9.494;MAF_USDA=22.353
NC_035105.1	13189452	.	C	T	.	.	MAF_INRAE=6.962;MAF_USDA=2.941
NC_035105.1	13189486	.	C	T	.	.	MAF_INRAE=5.263;MAF_USDA=6.471
NC_035105.1	13189534	.	T	G	.	.	MAF_USDA=3.529
NC_035105.1	13189535	.	C	T	.	.	MAF_USDA=3.529
NC_035105.1	13189536	.	C	T	.	.	MAF_USDA=3.529
NC_035105.1	13189586	.	T	C	.	.	MAF_USDA=2.083
NC_035105.1	13189756	.	C	A	.	.	MAF_USDA=13.934
NC_035105.1	13189757	.	C	T	.	.	MAF_USDA=4.918
NC_035105.1	13189758	.	C	A	.	.	MAF_INRAE=3.333;MAF_USDA=45.833
NC_035105.1	13189834	.	C	A	.	.	MAF_USDA=4.918
NC_035105.1	13189835	.	C	T	.	.	MAF_USDA=2.083
NC_035105.1	13189841	.	G	A	.	.	MAF_INRAE=18.354;MAF_USDA=6.471
NC_035105.1	13189890	.	G	C	.	.	MAF_INRAE=39.241;MAF_USDA=41.176
NC_035105.1	13190024	.	T	G	.	.	MAF_USDA=4.918
NC_035105.1	13190030	.	C	T	.	.	MAF_USDA=3.279
NC_035105.1	13190053	.	C	T	.	.	MAF_INRAE=10.127;MAF_USDA=23.529
NC_035105.1	13190334	.	A	C	.	.	MAF_INRAE=17.722;MAF_USDA=6.627
NC_035105.1	13190626	.	C	A	.	.	MAF_INRAE=10.127;MAF_USDA=22.024
NC_035105.1	13190710	.	T	C	.	.	MAF_USDA=5.294
NC_035105.1	13190746	.	T	C	.	.	MAF_USDA=2.459
NC_035105.1	13190772	.	G	C	.	.	MAF_INRAE=9.494;MAF_USDA=21.176
NC_035105.1	13190998	.	C	G	.	.	MAF_INRAE=24.684
NC_035105.1	13191193	.	A	G	.	.	MAF_INRAE=10.0
NC_035105.1	13191197	.	T	C	.	.	MAF_INRAE=25.316;MAF_USDA=3.529
NC_035105.1	13191211	.	C	T	.	.	MAF_INRAE=25.316;MAF_USDA=5.882
NC_035105.1	13191227	.	A	T	.	.	MAF_USDA=1.176
NC_035105.1	13191270	.	G	T	.	.	MAF_INRAE=9.494;MAF_USDA=21.176
NC_035105.1	13191290	.	C	T	.	.	MAF_INRAE=24.684
NC_035105.1	13191389	.	G	A	.	.	MAF_INRAE=16.456;MAF_USDA=4.706
NC_035105.1	13191426	.	C	T	.	.	MAF_INRAE=24.684
NC_035105.1	13191454	.	C	T	.	.	MAF_USDA=2.083
NC_035105.1	13191551	.	C	T	.	.	MAF_USDA=4.098
NC_035105.1	13191583	.	C	A	.	.	MAF_USDA=4.918
NC_035105.1	13191633	.	A	G	.	.	MAF_INRAE=28.481;MAF_USDA=43.529
NC_035105.1	13191641	.	C	T	.	.	MAF_INRAE=2.5;MAF_USDA=3.529
NC_035105.1	13191672	.	T	G	.	.	MAF_INRAE=13.333;MAF_USDA=2.083
NC_035105.1	13191742	.	G	T	.	.	MAF_INRAE=10.127;MAF_USDA=22.353
NC_035105.1	13191838	.	C	G	.	.	MAF_USDA=2.083
NC_035105.1	13191978	.	G	A	.	.	MAF_USDA=18.75
NC_035105.1	13191980	.	T	C	.	.	MAF_USDA=16.667
NC_035105.1	13192151	.	A	T	.	.	MAF_INRAE=3.333;MAF_USDA=13.529
NC_035105.1	13192199	.	C	A	.	.	MAF_INRAE=18.354;MAF_USDA=8.197
NC_035105.1	13192232	.	A	T	.	.	MAF_INRAE=13.333;MAF_USDA=2.083
NC_035105.1	13192241	.	T	C	.	.	MAF_INRAE=10.0;MAF_USDA=21.765
NC_035105.1	13192401	.	C	T	.	.	MAF_USDA=1.639
NC_035105.1	13192462	.	C	T	.	.	MAF_INRAE=24.684;MAF_USDA=7.377
NC_035105.1	13192463	.	G	A	.	.	MAF_INRAE=4.43
NC_035105.1	13192524	.	G	A	.	.	MAF_INRAE=29.114;MAF_USDA=42.353
NC_035105.1	13192552	.	T	A	.	.	MAF_USDA=2.353
NC_035105.1	13192562	.	T	C	.	.	MAF_INRAE=3.333;MAF_USDA=13.529
NC_035105.1	13192644	.	C	T	.	.	MAF_INRAE=10.127;MAF_USDA=21.765
NC_035105.1	13192645	.	G	A	.	.	MAF_INRAE=17.089;MAF_USDA=8.197
NC_035105.1	13192692	.	G	A	.	.	MAF_INRAE=22.785
NC_035105.1	13192736	.	G	T	.	.	MAF_USDA=1.639
NC_035105.1	13192784	.	T	C	.	.	MAF_USDA=4.918
NC_035105.1	13192819	.	G	T	.	.	MAF_INRAE=31.579;MAF_USDA=22.353
NC_035105.1	13192868	.	C	G	.	.	MAF_INRAE=9.494;MAF_USDA=22.353
NC_035105.1	13192887	.	C	T	.	.	MAF_USDA=4.098
NC_035105.1	13192923	.	T	C	.	.	MAF_USDA=7.059
NC_035105.1	13193048	.	G	T	.	.	MAF_USDA=4.918
NC_035105.1	13193074	.	G	A	.	.	MAF_USDA=4.706
NC_035105.1	13193102	.	A	G	.	.	MAF_USDA=27.083
NC_035105.1	13193112	.	G	A	.	.	MAF_USDA=1.639
NC_035105.1	13193301	.	C	T	.	.	MAF_USDA=1.667
NC_035105.1	13193333	.	G	C	.	.	MAF_USDA=4.918
NC_035105.1	13194472	.	A	T	.	.	MAF_USDA=3.39
NC_035105.1	13194508	.	C	T	.	.	MAF_USDA=2.083
NC_035105.1	13194604	.	A	T	.	.	MAF_USDA=3.529
NC_035105.1	13194647	.	G	A	.	.	MAF_USDA=4.918
NC_035105.1	13194675	.	T	C	.	.	MAF_INRAE=27.848;MAF_USDA=28.235
NC_035105.1	13194708	.	T	C	.	.	MAF_INRAE=8.861;MAF_USDA=18.824
NC_035105.1	13194723	.	G	A	.	.	MAF_INRAE=18.987;MAF_USDA=8.197
NC_035105.1	13194803	.	G	T	.	.	MAF_INRAE=25.316;MAF_USDA=6.25
NC_035105.1	13194822	.	C	T	.	.	MAF_INRAE=25.949;MAF_USDA=6.25
NC_035105.1	13194848	.	G	A	.	.	MAF_INRAE=27.848;MAF_USDA=41.176
NC_035105.1	13194857	.	T	A	.	.	MAF_INRAE=24.684;MAF_USDA=4.098
NC_035105.1	13194871	.	G	C	.	.	MAF_INRAE=25.949;MAF_USDA=8.235
NC_035105.1	13194912	.	G	C	.	.	MAF_USDA=4.118
NC_035105.1	13194919	.	A	G	.	.	MAF_INRAE=26.582;MAF_USDA=22.941
NC_035105.1	13194965	.	T	C	.	.	MAF_INRAE=6.962;MAF_USDA=3.529
NC_035105.1	13194981	.	T	G	.	.	MAF_INRAE=25.949;MAF_USDA=9.412
NC_035105.1	13195011	.	G	A	.	.	MAF_INRAE=1.667;MAF_USDA=3.529
NC_035105.1	13195154	.	A	C	.	.	MAF_INRAE=24.684
NC_035105.1	13195297	.	G	A	.	.	MAF_USDA=1.639
NC_035105.1	13195358	.	C	T	.	.	MAF_INRAE=45.57;MAF_USDA=45.294
NC_035105.1	13195489	.	G	C	.	.	MAF_INRAE=18.354;MAF_USDA=3.279
NC_035105.1	13195618	.	T	C	.	.	MAF_INRAE=13.333;MAF_USDA=2.083
NC_035105.1	13195679	.	C	T	.	.	MAF_INRAE=8.333;MAF_USDA=2.083
NC_035105.1	13195688	.	C	T	.	.	MAF_USDA=3.279
NC_035105.1	13195728	.	C	T	.	.	MAF_USDA=4.706
NC_035105.1	13195793	.	G	A	.	.	MAF_INRAE=24.684
NC_035105.1	13195838	.	G	T	.	.	MAF_USDA=3.279
NC_035105.1	13195845	.	C	T	.	.	MAF_USDA=1.765
NC_035105.1	13196006	.	C	T	.	.	MAF_USDA=5.738
NC_035105.1	13196025	.	T	C	.	.	MAF_USDA=3.279
NC_035105.1	13196037	.	G	A	.	.	MAF_INRAE=6.667
NC_035105.1	13196245	.	C	T	.	.	MAF_USDA=6.25
NC_035105.1	13196352	.	A	T	.	.	MAF_USDA=3.529
NC_035105.1	13196382	.	A	T	.	.	MAF_USDA=7.377
NC_035105.1	13196413	.	C	G	.	.	MAF_USDA=6.25
NC_035105.1	13196468	.	T	G	.	.	MAF_USDA=12.353
NC_035105.1	13196545	.	G	A	.	.	MAF_USDA=6.557
NC_035105.1	13196607	.	A	C	.	.	MAF_USDA=13.529
NC_035105.1	13196778	.	A	T	.	.	MAF_USDA=2.083
NC_035105.1	13196812	.	A	C	.	.	MAF_INRAE=13.924;MAF_USDA=4.762
NC_035105.1	13196822	.	A	G	.	.	MAF_USDA=10.119
NC_035105.1	13196860	.	A	T	.	.	MAF_INRAE=28.481;MAF_USDA=20.588
NC_035105.1	13196891	.	C	T	.	.	MAF_USDA=3.279
NC_035105.1	13196895	.	C	A	.	.	MAF_INRAE=24.051
NC_035105.1	13196975	.	G	C	.	.	MAF_USDA=5.738
NC_035105.1	13196976	.	A	C	.	.	MAF_USDA=1.639
NC_035105.1	13197068	.	A	G	.	.	MAF_INRAE=16.456;MAF_USDA=21.765
NC_035105.1	13197122	.	G	T	.	.	MAF_INRAE=18.354;MAF_USDA=11.765
NC_035105.1	13197142	.	T	A	.	.	MAF_INRAE=36.709;MAF_USDA=37.059
NC_035105.1	13197148	.	G	C	.	.	MAF_USDA=3.279
NC_035105.1	13197166	.	C	T	.	.	MAF_USDA=5.738
NC_035105.1	13197318	.	C	T	.	.	MAF_INRAE=10.0;MAF_USDA=34.118
NC_035105.1	13197340	.	C	T	.	.	MAF_INRAE=28.481;MAF_USDA=20.0
NC_035105.1	13197365	.	G	A	.	.	MAF_USDA=4.918
NC_035105.1	13197431	.	T	A	.	.	MAF_INRAE=2.5;MAF_USDA=11.475
NC_035105.1	13197443	.	C	T	.	.	MAF_INRAE=23.418;MAF_USDA=13.855
NC_035105.1	13197513	.	C	A	.	.	MAF_USDA=30.435
NC_035105.1	13197567	.	A	T	.	.	MAF_INRAE=2.5;MAF_USDA=2.083
NC_035105.1	13197578	.	G	T	.	.	MAF_USDA=45.833
NC_035105.1	13197697	.	C	T	.	.	MAF_USDA=11.765
NC_035105.1	13197725	.	A	G	.	.	MAF_INRAE=13.333;MAF_USDA=2.083
NC_035105.1	13197751	.	G	T	.	.	MAF_USDA=4.098
NC_035105.1	13198019	.	A	C	.	.	MAF_INRAE=4.43;MAF_USDA=12.295
NC_035105.1	13198027	.	T	C	.	.	MAF_INRAE=4.43;MAF_USDA=12.295
NC_035105.1	13198034	.	A	G	.	.	MAF_INRAE=4.43;MAF_USDA=10.656
NC_035105.1	13198038	.	C	T	.	.	MAF_INRAE=2.5;MAF_USDA=2.083
NC_035105.1	13198068	.	C	T	.	.	MAF_INRAE=4.43;MAF_USDA=10.656
NC_035105.1	13198207	.	A	T	.	.	MAF_USDA=4.918
NC_035105.1	13198213	.	C	T	.	.	MAF_INRAE=4.43;MAF_USDA=11.475
NC_035105.1	13198230	.	T	A	.	.	MAF_INRAE=4.43
NC_035105.1	13198288	.	A	G	.	.	MAF_INRAE=17.089;MAF_USDA=4.118
NC_035105.1	13198332	.	T	G	.	.	MAF_INRAE=29.747;MAF_USDA=44.118
NC_035105.1	13198341	.	G	A	.	.	MAF_INRAE=4.43;MAF_USDA=11.475
NC_035105.1	13198366	.	G	T	.	.	MAF_INRAE=22.152;MAF_USDA=27.059
NC_035105.1	13198433	.	G	A	.	.	MAF_INRAE=4.43;MAF_USDA=10.656
NC_035105.1	13198490	.	C	T	.	.	MAF_INRAE=21.519;MAF_USDA=12.353
NC_035105.1	13198544	.	A	T	.	.	MAF_INRAE=25.316;MAF_USDA=18.824
NC_035105.1	13198559	.	C	T	.	.	MAF_INRAE=4.43;MAF_USDA=11.765
NC_035105.1	13198619	.	A	C	.	.	MAF_USDA=6.557
NC_035105.1	13198681	.	C	A	.	.	MAF_USDA=2.459
NC_035105.1	13198752	.	C	T	.	.	MAF_INRAE=4.43;MAF_USDA=11.475
NC_035105.1	13198768	.	G	A	.	.	MAF_INRAE=4.43;MAF_USDA=11.475
NC_035105.1	13198792	.	C	A	.	.	MAF_INRAE=4.43;MAF_USDA=11.475
NC_035105.1	13198831	.	G	A	.	.	MAF_USDA=1.176
NC_035105.1	13198881	.	T	A	.	.	MAF_USDA=12.295
NC_035105.1	13198886	.	T	C	.	.	MAF_INRAE=3.797;MAF_USDA=10.656
NC_035105.1	13198939	.	C	T	.	.	MAF_INRAE=44.937;MAF_USDA=32.353
NC_035105.1	13199036	.	C	A	.	.	MAF_USDA=1.765
NC_035105.1	13199073	.	C	T	.	.	MAF_USDA=1.765
NC_035105.1	13199094	.	A	C	.	.	MAF_INRAE=18.354;MAF_USDA=2.941
NC_035105.1	13199108	.	C	A	.	.	MAF_USDA=1.176
NC_035105.1	13199144	.	C	T	.	.	MAF_INRAE=4.43;MAF_USDA=11.475
NC_035105.1	13199178	.	C	A	.	.	MAF_INRAE=3.333;MAF_USDA=18.824
NC_035105.1	13199180	.	T	G	.	.	MAF_INRAE=3.333;MAF_USDA=18.824
NC_035105.1	13199185	.	G	A	.	.	MAF_INRAE=10.127;MAF_USDA=5.738
NC_035105.1	13199232	.	C	T	.	.	MAF_INRAE=1.667;MAF_USDA=4.118
NC_035105.1	13199300	.	G	A	.	.	MAF_INRAE=3.333;MAF_USDA=16.471
NC_035105.1	13199330	.	C	T	.	.	MAF_USDA=5.294
NC_035105.1	13199334	.	C	A	.	.	MAF_USDA=1.176
NC_035105.1	13199410	.	A	G	.	.	MAF_INRAE=3.333;MAF_USDA=16.471
NC_035105.1	13199411	.	C	T	.	.	MAF_USDA=5.294
NC_035105.1	13199415	.	G	A	.	.	MAF_USDA=1.765
NC_035105.1	13199442	.	C	T	.	.	MAF_INRAE=1.667;MAF_USDA=4.762
NC_035105.1	13199445	.	G	A	.	.	MAF_INRAE=6.962;MAF_USDA=3.571
NC_035105.1	13199525	.	G	A	.	.	MAF_USDA=5.738
NC_035105.1	13199578	.	T	G	.	.	MAF_INRAE=3.333;MAF_USDA=18.235
NC_035105.1	13199602	.	C	T	.	.	MAF_INRAE=3.333;MAF_USDA=18.235
NC_035105.1	13199631	.	T	G	.	.	MAF_INRAE=3.333;MAF_USDA=50.0
NC_035105.1	13199632	.	T	G	.	.	MAF_INRAE=3.333;MAF_USDA=50.0
NC_035105.1	13199672	.	A	T	.	.	MAF_INRAE=1.667;MAF_USDA=4.118
NC_035105.1	13199676	.	C	T	.	.	MAF_USDA=1.176
NC_035105.1	13199679	.	A	C	.	.	MAF_INRAE=3.333;MAF_USDA=50.0
NC_035105.1	13199864	.	C	T	.	.	MAF_USDA=4.118
NC_035105.1	13199943	.	C	A	.	.	MAF_INRAE=25.316;MAF_USDA=10.0
NC_035105.1	13200035	.	G	A	.	.	MAF_INRAE=50.0;MAF_USDA=40.588
NC_035105.1	13200041	.	A	C	.	.	MAF_INRAE=3.333;MAF_USDA=18.235
NC_035105.1	13200109	.	G	A	.	.	MAF_USDA=5.738
NC_035105.1	13200134	.	A	G	.	.	MAF_INRAE=25.949;MAF_USDA=19.412
NC_035105.1	13200212	.	T	A	.	.	MAF_USDA=4.918
NC_035105.1	13200260	.	A	T	.	.	MAF_INRAE=26.316
NC_035105.1	13200606	.	T	C	.	.	MAF_INRAE=3.333;MAF_USDA=17.647
NC_035105.1	13200691	.	C	A	.	.	MAF_USDA=5.738
NC_035105.1	13200738	.	A	G	.	.	MAF_INRAE=3.333;MAF_USDA=18.235
NC_035105.1	13200748	.	C	T	.	.	MAF_USDA=1.765
NC_035105.1	13200772	.	T	G	.	.	MAF_INRAE=17.089;MAF_USDA=4.706
NC_035105.1	13200779	.	G	A	.	.	MAF_INRAE=1.667;MAF_USDA=5.882
NC_035105.1	13200819	.	G	A	.	.	MAF_INRAE=4.167;MAF_USDA=14.118
NC_035105.1	13200940	.	G	A	.	.	MAF_INRAE=9.494;MAF_USDA=4.918
NC_035105.1	13201046	.	T	C	.	.	MAF_INRAE=3.333;MAF_USDA=18.235
NC_035105.1	13201061	.	A	G	.	.	MAF_INRAE=4.167;MAF_USDA=8.333
NC_035105.1	13201077	.	G	A	.	.	MAF_INRAE=9.494;MAF_USDA=25.294
NC_035105.1	13201103	.	G	A	.	.	MAF_INRAE=18.354;MAF_USDA=1.639
NC_035105.1	13201126	.	C	A	.	.	MAF_INRAE=3.333;MAF_USDA=18.824
NC_035105.1	13201133	.	C	T	.	.	MAF_INRAE=6.962;MAF_USDA=3.529
NC_035105.1	13201226	.	T	C	.	.	MAF_INRAE=20.253;MAF_USDA=25.882
NC_035105.1	13201279	.	A	G	.	.	MAF_INRAE=6.962;MAF_USDA=3.529
NC_035105.1	13201358	.	T	A	.	.	MAF_INRAE=9.494;MAF_USDA=20.588
NC_035105.1	13201384	.	C	T	.	.	MAF_INRAE=9.494;MAF_USDA=21.176
NC_035105.1	13201521	.	G	T	.	.	MAF_INRAE=4.43;MAF_USDA=4.918
NC_035105.1	13201536	.	T	C	.	.	MAF_INRAE=6.962;MAF_USDA=3.529
NC_035105.1	13201547	.	A	C	.	.	MAF_INRAE=3.333;MAF_USDA=50.0
NC_035105.1	13201638	.	A	T	.	.	MAF_USDA=3.529
NC_035105.1	13201688	.	G	A	.	.	MAF_USDA=1.176
NC_035105.1	13201707	.	A	G	.	.	MAF_USDA=2.083
NC_035105.1	13201716	.	A	T	.	.	MAF_INRAE=6.962;MAF_USDA=3.529
NC_035105.1	13201797	.	G	A	.	.	MAF_INRAE=3.333;MAF_USDA=50.0
NC_035105.1	13201903	.	C	A	.	.	MAF_INRAE=3.333;MAF_USDA=14.706
NC_035105.1	13201948	.	A	T	.	.	MAF_INRAE=13.333;MAF_USDA=2.083
NC_035105.1	13201998	.	G	T	.	.	MAF_INRAE=1.667;MAF_USDA=3.614
NC_035105.1	13202054	.	A	C	.	.	MAF_INRAE=43.038;MAF_USDA=38.824
NC_035105.1	13202070	.	T	A	.	.	MAF_USDA=6.557
NC_035105.1	13202080	.	A	C	.	.	MAF_INRAE=24.684
NC_035105.1	13202084	.	G	T	.	.	MAF_USDA=1.639
NC_035105.1	13202120	.	T	A	.	.	MAF_INRAE=10.526;MAF_USDA=5.294
NC_035105.1	13202228	.	G	A	.	.	MAF_INRAE=49.367;MAF_USDA=14.706
NC_035105.1	13202276	.	G	T	.	.	MAF_INRAE=4.43;MAF_USDA=4.918
NC_035105.1	13202300	.	C	G	.	.	MAF_USDA=12.295
NC_035105.1	13202374	.	T	C	.	.	MAF_INRAE=10.833
NC_035105.1	13202473	.	G	A	.	.	MAF_USDA=5.738
NC_035105.1	13202527	.	A	T	.	.	MAF_INRAE=6.329;MAF_USDA=45.833
NC_035105.1	13202556	.	A	G	.	.	MAF_USDA=6.557
NC_035105.1	13202596	.	A	C	.	.	MAF_INRAE=6.667
NC_035105.1	13202720	.	G	A	.	.	MAF_INRAE=20.886;MAF_USDA=22.353
NC_035105.1	13202802	.	T	G	.	.	MAF_INRAE=13.333;MAF_USDA=2.083
NC_035105.1	13202895	.	C	T	.	.	MAF_INRAE=3.333;MAF_USDA=47.917
NC_035105.1	13202935	.	C	T	.	.	MAF_INRAE=5.263;MAF_USDA=7.647
NC_035105.1	13202941	.	G	A	.	.	MAF_USDA=47.917
NC_035105.1	13203056	.	T	G	.	.	MAF_INRAE=15.789;MAF_USDA=3.571
NC_035105.1	13203168	.	T	C	.	.	MAF_INRAE=24.684
NC_035105.1	13203209	.	C	T	.	.	MAF_INRAE=1.667;MAF_USDA=5.294
NC_035105.1	13203328	.	G	A	.	.	MAF_USDA=5.738
NC_035105.1	13203352	.	T	G	.	.	MAF_INRAE=13.333;MAF_USDA=2.941
NC_035105.1	13203354	.	C	T	.	.	MAF_INRAE=13.333;MAF_USDA=2.941
NC_035105.1	13203383	.	A	C	.	.	MAF_INRAE=17.089;MAF_USDA=8.235
NC_035105.1	13203386	.	G	A	.	.	MAF_INRAE=4.43;MAF_USDA=4.918
NC_035105.1	13203414	.	T	C	.	.	MAF_INRAE=14.167
NC_035105.1	13203479	.	T	A	.	.	MAF_USDA=1.176
NC_035105.1	13203480	.	A	G	.	.	MAF_USDA=1.176
NC_035105.1	13203485	.	A	T	.	.	MAF_INRAE=6.962;MAF_USDA=3.529
NC_035105.1	13203512	.	T	G	.	.	MAF_USDA=2.459
NC_035105.1	13203560	.	G	T	.	.	MAF_INRAE=18.987
NC_035105.1	13203618	.	C	T	.	.	MAF_INRAE=1.667;MAF_USDA=5.882
NC_035105.1	13203698	.	T	C	.	.	MAF_INRAE=3.333;MAF_USDA=14.118
NC_035105.1	13203706	.	G	T	.	.	MAF_INRAE=6.962;MAF_USDA=30.588
NC_035105.1	13203721	.	C	T	.	.	MAF_USDA=5.738
NC_035105.1	13203780	.	G	A	.	.	MAF_INRAE=13.333;MAF_USDA=6.471
NC_035105.1	13203809	.	C	T	.	.	MAF_INRAE=13.333;MAF_USDA=2.083
NC_035105.1	13203837	.	A	C	.	.	MAF_INRAE=4.43;MAF_USDA=10.0
NC_035105.1	13203858	.	C	T	.	.	MAF_USDA=1.639
NC_035105.1	13203922	.	A	G	.	.	MAF_USDA=4.098
NC_035105.1	13203928	.	C	T	.	.	MAF_INRAE=3.333;MAF_USDA=14.706
NC_035105.1	13203985	.	G	A	.	.	MAF_INRAE=6.962;MAF_USDA=6.471
NC_035105.1	13204063	.	T	C	.	.	MAF_USDA=4.918
NC_035105.1	13204104	.	G	A	.	.	MAF_USDA=3.279
NC_035105.1	13204120	.	C	T	.	.	MAF_INRAE=9.167
NC_035105.1	13204146	.	G	A	.	.	MAF_INRAE=6.962;MAF_USDA=3.529
NC_035105.1	13204206	.	C	A	.	.	MAF_USDA=3.279
NC_035105.1	13204256	.	C	T	.	.	MAF_INRAE=17.089;MAF_USDA=7.647
NC_035105.1	13204295	.	C	T	.	.	MAF_USDA=12.295
NC_035105.1	13204302	.	A	T	.	.	MAF_INRAE=4.167;MAF_USDA=8.333
NC_035105.1	13204311	.	A	T	.	.	MAF_INRAE=4.167;MAF_USDA=8.333
NC_035105.1	13204332	.	G	T	.	.	MAF_INRAE=17.089;MAF_USDA=7.647
NC_035105.1	13204337	.	T	G	.	.	MAF_USDA=7.059
NC_035105.1	13204348	.	A	C	.	.	MAF_USDA=4.918
NC_035105.1	13204353	.	C	T	.	.	MAF_INRAE=6.962;MAF_USDA=7.059
NC_035105.1	13204364	.	G	T	.	.	MAF_USDA=1.639
NC_035105.1	13204394	.	T	G	.	.	MAF_INRAE=12.5;MAF_USDA=2.083
NC_035105.1	13204399	.	A	C	.	.	MAF_INRAE=1.667;MAF_USDA=5.294
NC_035105.1	13204464	.	T	G	.	.	MAF_INRAE=9.167
NC_035105.1	13204478	.	C	T	.	.	MAF_INRAE=9.167
NC_035105.1	13204493	.	T	G	.	.	MAF_INRAE=6.667
NC_035105.1	13204499	.	C	T	.	.	MAF_INRAE=17.089;MAF_USDA=8.235
NC_035105.1	13204528	.	T	G	.	.	MAF_INRAE=3.333;MAF_USDA=20.0
NC_035105.1	13204576	.	A	G	.	.	MAF_INRAE=6.962;MAF_USDA=3.529
NC_035105.1	13204603	.	A	G	.	.	MAF_INRAE=6.962;MAF_USDA=7.059
NC_035105.1	13204656	.	C	A	.	.	MAF_USDA=2.083
NC_035105.1	13204720	.	A	G	.	.	MAF_USDA=5.882
NC_035105.1	13204746	.	A	G	.	.	MAF_USDA=5.294
NC_035105.1	13204747	.	C	G	.	.	MAF_INRAE=4.167;MAF_USDA=6.471
NC_035105.1	13204879	.	T	C	.	.	MAF_INRAE=6.962;MAF_USDA=3.529
NC_035105.1	13204925	.	A	T	.	.	MAF_USDA=7.059
NC_035105.1	13205028	.	C	A	.	.	MAF_INRAE=13.333;MAF_USDA=2.083
NC_035105.1	13205052	.	G	A	.	.	MAF_USDA=1.639
NC_035105.1	13205089	.	G	A	.	.	MAF_INRAE=15.19;MAF_USDA=5.294
NC_035105.1	13205107	.	T	G	.	.	MAF_INRAE=6.962;MAF_USDA=3.529
NC_035105.1	13205156	.	C	A	.	.	MAF_INRAE=17.722;MAF_USDA=7.647
NC_035105.1	13205188	.	A	G	.	.	MAF_INRAE=3.333;MAF_USDA=14.118
NC_035105.1	13205214	.	T	A	.	.	MAF_INRAE=6.962;MAF_USDA=6.471
NC_035105.1	13205243	.	T	A	.	.	MAF_INRAE=18.354;MAF_USDA=2.083
NC_035105.1	13205244	.	A	T	.	.	MAF_INRAE=6.962;MAF_USDA=8.333
NC_035105.1	13205283	.	A	C	.	.	MAF_USDA=4.098
NC_035105.1	13205288	.	A	C	.	.	MAF_USDA=4.918
NC_035105.1	13205294	.	T	C	.	.	MAF_INRAE=6.962;MAF_USDA=3.529
NC_035105.1	13205319	.	C	G	.	.	MAF_INRAE=18.354;MAF_USDA=2.083
NC_035105.1	13205514	.	A	C	.	.	MAF_USDA=1.639
NC_035105.1	13205550	.	T	G	.	.	MAF_INRAE=6.962;MAF_USDA=7.059
NC_035105.1	13205569	.	C	A	.	.	MAF_INRAE=18.354;MAF_USDA=4.118
NC_035105.1	13205601	.	C	T	.	.	MAF_INRAE=13.333;MAF_USDA=2.083
NC_035105.1	13205602	.	A	T	.	.	MAF_INRAE=9.494;MAF_USDA=6.557
NC_035105.1	13205606	.	A	T	.	.	MAF_INRAE=9.167
NC_035105.1	13205608	.	C	T	.	.	MAF_INRAE=9.167
NC_035105.1	13205681	.	T	G	.	.	MAF_INRAE=2.5;MAF_USDA=5.294
NC_035105.1	13205683	.	A	G	.	.	MAF_USDA=4.706
NC_035105.1	13205747	.	T	C	.	.	MAF_INRAE=10.0;MAF_USDA=2.083
NC_035105.1	13205750	.	G	C	.	.	MAF_INRAE=6.962;MAF_USDA=3.529
NC_035105.1	13205781	.	C	A	.	.	MAF_INRAE=9.494;MAF_USDA=4.098
NC_035105.1	13205834	.	C	T	.	.	MAF_INRAE=12.5;MAF_USDA=2.083
NC_035105.1	13205836	.	C	G	.	.	MAF_USDA=6.557
NC_035105.1	13205848	.	T	C	.	.	MAF_USDA=5.738
NC_035105.1	13205865	.	C	T	.	.	MAF_INRAE=12.5;MAF_USDA=2.083
NC_035105.1	13205881	.	G	A	.	.	MAF_USDA=3.279
NC_035105.1	13206003	.	C	A	.	.	MAF_INRAE=13.333;MAF_USDA=2.083
NC_035105.1	13206075	.	C	T	.	.	MAF_INRAE=13.333;MAF_USDA=2.083
NC_035105.1	13206088	.	G	T	.	.	MAF_INRAE=6.329;MAF_USDA=3.529
NC_035105.1	13206094	.	A	G	.	.	MAF_INRAE=13.333;MAF_USDA=2.083
NC_035105.1	13206150	.	G	T	.	.	MAF_USDA=3.279
NC_035105.1	13206166	.	T	G	.	.	MAF_INRAE=14.167;MAF_USDA=4.118
NC_035105.1	13206337	.	T	G	.	.	MAF_USDA=6.557
NC_035105.1	13206380	.	C	A	.	.	MAF_USDA=5.738
NC_035105.1	13206429	.	C	A	.	.	MAF_USDA=6.557
NC_035105.1	13206476	.	T	G	.	.	MAF_INRAE=24.684
NC_035105.1	13206495	.	C	T	.	.	MAF_INRAE=4.43;MAF_USDA=4.918
NC_035105.1	13206501	.	A	C	.	.	MAF_INRAE=25.0;MAF_USDA=29.167
NC_035105.1	13206511	.	G	A	.	.	MAF_INRAE=17.089;MAF_USDA=12.941
NC_035105.1	13206524	.	G	A	.	.	MAF_INRAE=13.333;MAF_USDA=2.083
NC_035105.1	13206546	.	C	A	.	.	MAF_INRAE=13.333;MAF_USDA=2.083
NC_035105.1	13206577	.	G	A	.	.	MAF_USDA=12.5
NC_035105.1	13206578	.	T	A	.	.	MAF_USDA=18.75
NC_035105.1	13206579	.	A	G	.	.	MAF_USDA=12.5
NC_035105.1	13206635	.	A	C	.	.	MAF_INRAE=6.962;MAF_USDA=8.333
NC_035105.1	13206682	.	C	A	.	.	MAF_USDA=1.639
NC_035105.1	13206734	.	A	C	.	.	MAF_INRAE=15.823;MAF_USDA=7.647
NC_035105.1	13206745	.	C	T	.	.	MAF_USDA=3.529
NC_035105.1	13206772	.	T	G	.	.	MAF_INRAE=9.167
NC_035105.1	13206825	.	G	A	.	.	MAF_INRAE=17.089;MAF_USDA=5.882
NC_035105.1	13206826	.	C	T	.	.	MAF_USDA=1.176
NC_035105.1	13206845	.	C	A	.	.	MAF_USDA=4.098
NC_035105.1	13206896	.	T	G	.	.	MAF_INRAE=8.333;MAF_USDA=2.083
NC_035105.1	13206906	.	C	A	.	.	MAF_INRAE=9.494;MAF_USDA=4.918
NC_035105.1	13206907	.	A	T	.	.	MAF_INRAE=4.167;MAF_USDA=4.918
NC_035105.1	13206996	.	A	G	.	.	MAF_INRAE=18.354;MAF_USDA=10.0
NC_035105.1	13207109	.	A	G	.	.	MAF_USDA=4.918
NC_035105.1	13207269	.	G	A	.	.	MAF_USDA=10.417
NC_035105.1	13208228	.	T	A	.	.	MAF_USDA=8.333
NC_035105.1	13208430	.	C	G	.	.	MAF_INRAE=23.418;MAF_USDA=7.059
NC_035105.1	13208457	.	C	A	.	.	MAF_INRAE=13.333;MAF_USDA=2.083
NC_035105.1	13208469	.	T	G	.	.	MAF_USDA=1.639
NC_035105.1	13208483	.	G	C	.	.	MAF_INRAE=18.354;MAF_USDA=9.412
NC_035105.1	13208509	.	C	A	.	.	MAF_USDA=4.098
NC_035105.1	13208526	.	T	C	.	.	MAF_INRAE=24.051;MAF_USDA=7.059
NC_035105.1	13208532	.	T	G	.	.	MAF_INRAE=4.167;MAF_USDA=34.426
NC_035105.1	13208563	.	T	C	.	.	MAF_INRAE=6.667;MAF_USDA=2.083
NC_035105.1	13208566	.	A	T	.	.	MAF_INRAE=6.667;MAF_USDA=1.176
NC_035105.1	13208594	.	G	C	.	.	MAF_INRAE=23.333;MAF_USDA=2.083
NC_035105.1	13208621	.	C	T	.	.	MAF_INRAE=9.494;MAF_USDA=1.639
NC_035105.1	13208644	.	G	T	.	.	MAF_INRAE=6.962;MAF_USDA=3.529
NC_035105.1	13208676	.	C	A	.	.	MAF_USDA=4.706
NC_035105.1	13208805	.	T	C	.	.	MAF_USDA=2.459
NC_035105.1	13208834	.	C	T	.	.	MAF_INRAE=41.139;MAF_USDA=4.118
NC_035105.1	13208852	.	A	T	.	.	MAF_INRAE=41.139;MAF_USDA=9.412
NC_035105.1	13208879	.	T	A	.	.	MAF_USDA=2.459
NC_035105.1	13208888	.	A	C	.	.	MAF_INRAE=41.772;MAF_USDA=9.412
NC_035105.1	13208993	.	G	T	.	.	MAF_INRAE=9.494
NC_035105.1	13209021	.	G	C	.	.	MAF_INRAE=41.772;MAF_USDA=7.059
NC_035105.1	13209201	.	A	T	.	.	MAF_USDA=9.836
NC_035105.1	13209273	.	T	G	.	.	MAF_INRAE=42.405;MAF_USDA=7.647
NC_035105.1	13209348	.	T	C	.	.	MAF_INRAE=41.772;MAF_USDA=7.647
NC_035105.1	13209458	.	A	T	.	.	MAF_INRAE=39.873;MAF_USDA=7.059
NC_035105.1	13209499	.	G	A	.	.	MAF_INRAE=41.772;MAF_USDA=14.118
NC_035105.1	13209545	.	T	A	.	.	MAF_USDA=10.417
NC_035105.1	13209547	.	G	T	.	.	MAF_USDA=10.417
NC_035105.1	13209568	.	T	C	.	.	MAF_INRAE=9.167;MAF_USDA=3.279
NC_035105.1	13209570	.	G	A	.	.	MAF_INRAE=14.557;MAF_USDA=4.706
NC_035105.1	13209663	.	G	T	.	.	MAF_USDA=3.279
NC_035105.1	13209665	.	C	A	.	.	MAF_INRAE=11.392;MAF_USDA=37.647
NC_035105.1	13209783	.	C	A	.	.	MAF_USDA=2.083
NC_035105.1	13209800	.	G	T	.	.	MAF_INRAE=9.167;MAF_USDA=3.279
NC_035105.1	13209867	.	T	A	.	.	MAF_INRAE=48.101;MAF_USDA=10.0
NC_035105.1	13209961	.	T	G	.	.	MAF_USDA=1.639
NC_035105.1	13210026	.	G	A	.	.	MAF_INRAE=48.734;MAF_USDA=9.412
NC_035105.1	13210076	.	C	T	.	.	MAF_INRAE=9.167;MAF_USDA=3.279
NC_035105.1	13210120	.	G	T	.	.	MAF_INRAE=41.772;MAF_USDA=10.417
NC_035105.1	13210165	.	A	C	.	.	MAF_INRAE=9.167;MAF_USDA=3.279
NC_035105.1	13210178	.	G	A	.	.	MAF_INRAE=14.557;MAF_USDA=4.118
NC_035105.1	13210218	.	G	A	.	.	MAF_INRAE=9.167;MAF_USDA=3.279
NC_035105.1	13210221	.	C	A	.	.	MAF_USDA=8.197
NC_035105.1	13210276	.	T	C	.	.	MAF_INRAE=10.759;MAF_USDA=30.588
NC_035105.1	13210300	.	G	T	.	.	MAF_INRAE=18.987;MAF_USDA=2.941
NC_035105.1	13210311	.	T	G	.	.	MAF_INRAE=9.167
NC_035105.1	13210394	.	G	A	.	.	MAF_INRAE=49.367;MAF_USDA=9.412
NC_035105.1	13210396	.	A	T	.	.	MAF_INRAE=43.333;MAF_USDA=9.412
NC_035105.1	13210450	.	C	T	.	.	MAF_INRAE=17.089
NC_035105.1	13210484	.	G	A	.	.	MAF_INRAE=13.333;MAF_USDA=2.083
NC_035105.1	13210503	.	T	G	.	.	MAF_INRAE=9.167;MAF_USDA=3.279
NC_035105.1	13210564	.	C	T	.	.	MAF_INRAE=10.526;MAF_USDA=1.639
NC_035105.1	13210587	.	T	C	.	.	MAF_INRAE=9.167;MAF_USDA=3.279
NC_035105.1	13210605	.	G	T	.	.	MAF_INRAE=8.333;MAF_USDA=9.016
NC_035105.1	13210607	.	A	T	.	.	MAF_USDA=2.459
NC_035105.1	13210710	.	G	A	.	.	MAF_INRAE=8.333;MAF_USDA=3.279
NC_035105.1	13210719	.	T	G	.	.	MAF_INRAE=8.333;MAF_USDA=3.279
NC_035105.1	13210829	.	C	T	.	.	MAF_INRAE=40.506;MAF_USDA=37.059
NC_035105.1	13210999	.	G	A	.	.	MAF_INRAE=6.962;MAF_USDA=17.059
NC_035105.1	13211012	.	G	A	.	.	MAF_INRAE=5.833;MAF_USDA=3.279
NC_035105.1	13211024	.	C	T	.	.	MAF_INRAE=9.494
NC_035105.1	13211025	.	T	G	.	.	MAF_INRAE=5.0;MAF_USDA=3.279
NC_035105.1	13211070	.	C	T	.	.	MAF_INRAE=6.667;MAF_USDA=3.279
NC_035105.1	13211076	.	G	T	.	.	MAF_INRAE=6.667
NC_035105.1	13211077	.	C	G	.	.	MAF_INRAE=6.667
NC_035105.1	13211078	.	A	T	.	.	MAF_INRAE=6.667
NC_035105.1	13211082	.	C	A	.	.	MAF_USDA=4.098
NC_035105.1	13211083	.	A	G	.	.	MAF_USDA=4.918
NC_035105.1	13211178	.	A	G	.	.	MAF_INRAE=7.5;MAF_USDA=1.639
NC_035105.1	13211209	.	T	G	.	.	MAF_INRAE=7.5;MAF_USDA=2.459
NC_035105.1	13211241	.	G	A	.	.	MAF_INRAE=41.139;MAF_USDA=4.706
NC_035105.1	13211248	.	C	T	.	.	MAF_USDA=4.098
NC_035105.1	13211249	.	G	A	.	.	MAF_INRAE=7.5;MAF_USDA=3.279
NC_035105.1	13211302	.	T	A	.	.	MAF_INRAE=9.167;MAF_USDA=3.279
NC_035105.1	13211327	.	T	G	.	.	MAF_INRAE=9.167;MAF_USDA=3.279
NC_035105.1	13211501	.	G	T	.	.	MAF_INRAE=14.557;MAF_USDA=4.706
NC_035105.1	13211546	.	A	G	.	.	MAF_INRAE=8.333;MAF_USDA=3.279
NC_035105.1	13211569	.	C	T	.	.	MAF_USDA=2.459
NC_035105.1	13211578	.	C	G	.	.	MAF_INRAE=40.506;MAF_USDA=4.118
NC_035105.1	13211620	.	T	C	.	.	MAF_USDA=7.377
NC_035105.1	13211622	.	C	A	.	.	MAF_USDA=3.279
NC_035105.1	13211692	.	C	A	.	.	MAF_USDA=3.279
NC_035105.1	13211697	.	C	T	.	.	MAF_INRAE=26.316;MAF_USDA=10.417
NC_035105.1	13211712	.	G	A	.	.	MAF_USDA=3.529
NC_035105.1	13211722	.	C	T	.	.	MAF_USDA=4.918
NC_035105.1	13211725	.	C	A	.	.	MAF_INRAE=8.333;MAF_USDA=3.279
NC_035105.1	13211734	.	C	T	.	.	MAF_INRAE=8.333;MAF_USDA=3.279
NC_035105.1	13211755	.	T	G	.	.	MAF_USDA=2.459
NC_035105.1	13211773	.	T	G	.	.	MAF_INRAE=9.167;MAF_USDA=3.279
NC_035105.1	13211787	.	T	G	.	.	MAF_INRAE=31.013;MAF_USDA=3.529
NC_035105.1	13211788	.	T	A	.	.	MAF_INRAE=9.167;MAF_USDA=3.279
NC_035105.1	13211789	.	A	T	.	.	MAF_INRAE=45.0;MAF_USDA=5.294
NC_035105.1	13211812	.	T	A	.	.	MAF_USDA=47.917
NC_035105.1	13211898	.	G	A	.	.	MAF_INRAE=9.167;MAF_USDA=3.279
NC_035105.1	13211911	.	G	T	.	.	MAF_USDA=1.639
NC_035105.1	13211953	.	T	C	.	.	MAF_INRAE=48.101;MAF_USDA=5.882
NC_035105.1	13211970	.	T	G	.	.	MAF_USDA=2.459
NC_035105.1	13211974	.	G	T	.	.	MAF_INRAE=24.684
NC_035105.1	13211983	.	C	A	.	.	MAF_INRAE=22.5;MAF_USDA=13.529
NC_035105.1	13212028	.	C	T	.	.	MAF_USDA=3.279
NC_035105.1	13212053	.	G	A	.	.	MAF_INRAE=25.949;MAF_USDA=35.294
NC_035105.1	13212054	.	G	A	.	.	MAF_INRAE=9.167;MAF_USDA=3.529
NC_035105.1	13212077	.	G	T	.	.	MAF_INRAE=9.167;MAF_USDA=3.279
NC_035105.1	13212088	.	C	T	.	.	MAF_INRAE=18.354;MAF_USDA=2.941
NC_035105.1	13212105	.	A	C	.	.	MAF_USDA=6.557
NC_035105.1	13212160	.	A	C	.	.	MAF_INRAE=10.759;MAF_USDA=36.471
NC_035105.1	13212183	.	A	C	.	.	MAF_INRAE=41.139;MAF_USDA=4.118
NC_035105.1	13212195	.	C	G	.	.	MAF_INRAE=9.167;MAF_USDA=3.279
NC_035105.1	13212223	.	T	A	.	.	MAF_USDA=4.098
NC_035105.1	13212229	.	C	T	.	.	MAF_INRAE=5.263;MAF_USDA=6.25
NC_035105.1	13212282	.	A	G	.	.	MAF_USDA=2.083
NC_035105.1	13212296	.	A	C	.	.	MAF_USDA=3.279
NC_035105.1	13212323	.	A	G	.	.	MAF_INRAE=9.167;MAF_USDA=4.098
NC_035105.1	13212326	.	C	T	.	.	MAF_USDA=9.016
NC_035105.1	13212404	.	T	A	.	.	MAF_INRAE=41.772;MAF_USDA=4.118
NC_035105.1	13212488	.	G	T	.	.	MAF_INRAE=9.167;MAF_USDA=1.639
NC_035105.1	13212535	.	A	T	.	.	MAF_USDA=3.279
NC_035105.1	13212573	.	C	T	.	.	MAF_USDA=4.918
NC_035105.1	13212645	.	T	A	.	.	MAF_USDA=2.459
NC_035105.1	13212652	.	A	T	.	.	MAF_INRAE=9.167;MAF_USDA=3.279
NC_035105.1	13212710	.	G	A	.	.	MAF_USDA=2.459
NC_035105.1	13212725	.	C	A	.	.	MAF_USDA=1.639
NC_035105.1	13212732	.	G	T	.	.	MAF_INRAE=4.43
NC_035105.1	13212957	.	G	T	.	.	MAF_USDA=2.459
NC_035105.1	13212996	.	G	A	.	.	MAF_INRAE=11.392;MAF_USDA=45.882
NC_035105.1	13213074	.	T	C	.	.	MAF_USDA=1.639
NC_035105.1	13213075	.	C	A	.	.	MAF_USDA=6.557
NC_035105.1	13213190	.	T	C	.	.	MAF_USDA=7.377
NC_035105.1	13213294	.	T	C	.	.	MAF_INRAE=8.333;MAF_USDA=3.279
NC_035105.1	13213411	.	A	G	.	.	MAF_USDA=4.098
NC_035105.1	13213427	.	A	C	.	.	MAF_USDA=4.098
NC_035105.1	13213430	.	C	T	.	.	MAF_INRAE=14.557;MAF_USDA=4.706
NC_035105.1	13213441	.	G	A	.	.	MAF_USDA=4.098
NC_035105.1	13213454	.	A	T	.	.	MAF_INRAE=50.0;MAF_USDA=12.353
NC_035105.1	13213459	.	T	C	.	.	MAF_USDA=4.098
NC_035105.1	13213634	.	C	G	.	.	MAF_INRAE=9.167;MAF_USDA=3.279
NC_035105.1	13213641	.	C	G	.	.	MAF_INRAE=9.167;MAF_USDA=3.279
NC_035105.1	13213645	.	C	T	.	.	MAF_INRAE=14.557;MAF_USDA=4.706
NC_035105.1	13213652	.	C	T	.	.	MAF_INRAE=4.43
NC_035105.1	13213762	.	C	T	.	.	MAF_USDA=1.639
NC_035105.1	13213900	.	G	A	.	.	MAF_INRAE=41.772;MAF_USDA=4.118
NC_035105.1	13214020	.	C	T	.	.	MAF_INRAE=48.734;MAF_USDA=15.294
NC_035105.1	13214044	.	G	A	.	.	MAF_INRAE=41.139;MAF_USDA=7.059
NC_035105.1	13214066	.	G	T	.	.	MAF_INRAE=11.392;MAF_USDA=37.647
NC_035105.1	13214140	.	C	T	.	.	MAF_INRAE=6.962;MAF_USDA=18.824
NC_035105.1	13214200	.	G	A	.	.	MAF_INRAE=41.772;MAF_USDA=4.118
NC_035105.1	13214218	.	A	C	.	.	MAF_INRAE=41.772;MAF_USDA=4.118
NC_035105.1	13214227	.	A	C	.	.	MAF_INRAE=24.684;MAF_USDA=33.529
NC_035105.1	13214405	.	T	G	.	.	MAF_INRAE=41.772;MAF_USDA=4.118
NC_035105.1	13214419	.	A	T	.	.	MAF_USDA=9.016
NC_035105.1	13214478	.	A	C	.	.	MAF_USDA=4.918
NC_035105.1	13214837	.	G	A	.	.	MAF_USDA=1.176
NC_035105.1	13214886	.	A	C	.	.	MAF_INRAE=10.759;MAF_USDA=30.588
NC_035105.1	13215037	.	A	G	.	.	MAF_INRAE=48.734;MAF_USDA=8.929
NC_035105.1	13215039	.	G	C	.	.	MAF_USDA=3.333
NC_035105.1	13215040	.	G	A	.	.	MAF_USDA=1.667
NC_035105.1	13215130	.	C	G	.	.	MAF_USDA=11.475
NC_035105.1	13215318	.	C	G	.	.	MAF_INRAE=6.962;MAF_USDA=15.294
NC_035105.1	13215332	.	C	T	.	.	MAF_INRAE=10.759;MAF_USDA=38.235
NC_035105.1	13215526	.	C	T	.	.	MAF_USDA=1.639
NC_035105.1	13215527	.	G	A	.	.	MAF_INRAE=6.962;MAF_USDA=18.235
NC_035105.1	13215694	.	A	T	.	.	MAF_INRAE=13.333;MAF_USDA=2.083
NC_035105.1	13215762	.	T	G	.	.	MAF_INRAE=48.101;MAF_USDA=8.824
NC_035105.1	13215801	.	C	G	.	.	MAF_INRAE=10.759;MAF_USDA=29.412
NC_035105.1	13215827	.	T	A	.	.	MAF_INRAE=6.962;MAF_USDA=18.824
NC_035105.1	13215834	.	A	C	.	.	MAF_INRAE=48.101;MAF_USDA=9.412
NC_035105.1	13215839	.	C	T	.	.	MAF_INRAE=4.43
NC_035105.1	13215859	.	T	G	.	.	MAF_INRAE=9.167;MAF_USDA=3.279
NC_035105.1	13215897	.	A	G	.	.	MAF_INRAE=6.667;MAF_USDA=2.083
NC_035105.1	13215946	.	G	T	.	.	MAF_INRAE=9.167;MAF_USDA=3.279
NC_035105.1	13215967	.	A	T	.	.	MAF_INRAE=49.367;MAF_USDA=9.412
NC_035105.1	13215980	.	T	G	.	.	MAF_INRAE=49.367;MAF_USDA=9.412
NC_035105.1	13215984	.	A	G	.	.	MAF_USDA=8.824
NC_035105.1	13215990	.	C	T	.	.	MAF_INRAE=6.667;MAF_USDA=2.083
NC_035105.1	13216033	.	C	A	.	.	MAF_USDA=1.639
NC_035105.1	13216077	.	A	T	.	.	MAF_INRAE=4.43
NC_035105.1	13216079	.	A	G	.	.	MAF_INRAE=13.333;MAF_USDA=3.279
NC_035105.1	13216086	.	G	A	.	.	MAF_USDA=1.639
NC_035105.1	13216089	.	A	G	.	.	MAF_USDA=6.25
NC_035105.1	13216130	.	T	A	.	.	MAF_USDA=3.279
NC_035105.1	13216134	.	T	G	.	.	MAF_INRAE=41.772;MAF_USDA=4.118
NC_035105.1	13216194	.	A	T	.	.	MAF_INRAE=46.835;MAF_USDA=9.412
NC_035105.1	13216361	.	T	C	.	.	MAF_INRAE=48.734;MAF_USDA=9.412
NC_035105.1	13216380	.	T	C	.	.	MAF_INRAE=49.367;MAF_USDA=9.412
NC_035105.1	13216400	.	T	C	.	.	MAF_USDA=7.647
NC_035105.1	13216438	.	T	A,C	.	.	MAF_INRAE=26.316
NC_035105.1	13216511	.	A	T	.	.	MAF_INRAE=48.101;MAF_USDA=8.929
NC_035105.1	13216523	.	A	T	.	.	MAF_INRAE=9.167
NC_035105.1	13216541	.	A	G	.	.	MAF_USDA=9.016
NC_035105.1	13216640	.	T	A	.	.	MAF_INRAE=48.734;MAF_USDA=9.412
NC_035105.1	13216649	.	A	G	.	.	MAF_INRAE=48.734;MAF_USDA=9.412
NC_035105.1	13216684	.	C	T	.	.	MAF_INRAE=41.772;MAF_USDA=4.118
NC_035105.1	13216715	.	G	A	.	.	MAF_INRAE=48.734;MAF_USDA=8.824
NC_035105.1	13216737	.	T	A	.	.	MAF_INRAE=48.734;MAF_USDA=8.824
NC_035105.1	13216753	.	C	A	.	.	MAF_INRAE=18.354;MAF_USDA=7.059
NC_035105.1	13216763	.	C	A	.	.	MAF_INRAE=31.646;MAF_USDA=3.529
NC_035105.1	13216767	.	A	G	.	.	MAF_INRAE=7.595;MAF_USDA=21.765
NC_035105.1	13216813	.	C	T	.	.	MAF_USDA=4.098
NC_035105.1	13216828	.	C	A	.	.	MAF_INRAE=48.734;MAF_USDA=8.824
NC_035105.1	13216830	.	A	G	.	.	MAF_INRAE=20.253;MAF_USDA=25.882
NC_035105.1	13216863	.	A	T	.	.	MAF_INRAE=48.734;MAF_USDA=8.824
NC_035105.1	13216870	.	T	A	.	.	MAF_INRAE=3.333;MAF_USDA=50.0
NC_035105.1	13216965	.	G	A	.	.	MAF_INRAE=9.167;MAF_USDA=3.279
NC_035105.1	13217006	.	C	T	.	.	MAF_USDA=1.639
NC_035105.1	13217090	.	C	T	.	.	MAF_INRAE=8.861
NC_035105.1	13217173	.	A	T	.	.	MAF_USDA=1.765
NC_035105.1	13217238	.	A	G	.	.	MAF_INRAE=9.167
NC_035105.1	13217246	.	T	A	.	.	MAF_INRAE=14.557;MAF_USDA=10.0
NC_035105.1	13217297	.	G	A	.	.	MAF_INRAE=48.734;MAF_USDA=10.0
NC_035105.1	13217326	.	T	G	.	.	MAF_USDA=8.197
NC_035105.1	13217441	.	A	G	.	.	MAF_INRAE=24.684
NC_035105.1	13217451	.	T	G	.	.	MAF_USDA=2.083
NC_035105.1	13217466	.	T	C	.	.	MAF_INRAE=31.646;MAF_USDA=3.529
NC_035105.1	13217485	.	G	A	.	.	MAF_INRAE=9.167;MAF_USDA=4.098
NC_035105.1	13217490	.	T	A	.	.	MAF_INRAE=48.734;MAF_USDA=9.412
NC_035105.1	13217518	.	G	A	.	.	MAF_INRAE=9.167
NC_035105.1	13217635	.	C	T	.	.	MAF_INRAE=48.734;MAF_USDA=10.0
NC_035105.1	13217695	.	C	T	.	.	MAF_INRAE=14.557;MAF_USDA=10.0
NC_035105.1	13217718	.	G	A	.	.	MAF_USDA=6.25
NC_035105.1	13217761	.	C	G	.	.	MAF_INRAE=48.734;MAF_USDA=10.0
NC_035105.1	13217853	.	A	C	.	.	MAF_USDA=2.941
NC_035105.1	13217980	.	A	G	.	.	MAF_INRAE=24.051;MAF_USDA=26.471
NC_035105.1	13218203	.	C	T	.	.	MAF_INRAE=41.772;MAF_USDA=4.118
NC_035105.1	13218297	.	C	A	.	.	MAF_USDA=2.459
NC_035105.1	13218429	.	A	C	.	.	MAF_INRAE=50.0;MAF_USDA=14.706
NC_035105.1	13218433	.	A	T	.	.	MAF_INRAE=43.333;MAF_USDA=14.706
NC_035105.1	13218471	.	G	C	.	.	MAF_USDA=4.098
NC_035105.1	13218661	.	G	A,C	.	.	MAF_INRAE=10.526
NC_035105.1	13218800	.	T	G	.	.	MAF_USDA=4.098
NC_035105.1	13218864	.	G	T	.	.	MAF_USDA=7.059
NC_035105.1	13218887	.	A	G	.	.	MAF_INRAE=9.167;MAF_USDA=7.377
NC_035105.1	13219267	.	T	G	.	.	MAF_INRAE=9.167
NC_035105.1	13219277	.	T	G	.	.	MAF_INRAE=22.5;MAF_USDA=16.667
NC_035105.1	13219295	.	A	G	.	.	MAF_INRAE=43.038;MAF_USDA=10.417
NC_035105.1	13219321	.	C	T	.	.	MAF_INRAE=8.333;MAF_USDA=4.167
NC_035105.1	13219351	.	A	T	.	.	MAF_INRAE=15.833
NC_035105.1	13219373	.	A	T	.	.	MAF_INRAE=8.333
NC_035105.1	13219438	.	A	T	.	.	MAF_INRAE=5.063
NC_035105.1	13219517	.	C	A	.	.	MAF_INRAE=8.333;MAF_USDA=4.098
NC_035105.1	13219576	.	T	G	.	.	MAF_INRAE=10.526;MAF_USDA=22.941
NC_035105.1	13219700	.	C	T	.	.	MAF_USDA=4.098
NC_035105.1	13219746	.	C	T	.	.	MAF_INRAE=10.0
NC_035105.1	13219750	.	T	C	.	.	MAF_INRAE=10.0
NC_035105.1	13219751	.	T	A	.	.	MAF_INRAE=10.0
NC_035105.1	13219850	.	G	A	.	.	MAF_INRAE=6.962;MAF_USDA=16.471
NC_035105.1	13220117	.	T	C	.	.	MAF_INRAE=9.167;MAF_USDA=4.098
NC_035105.1	13220119	.	A	C	.	.	MAF_INRAE=9.167;MAF_USDA=4.098
NC_035105.1	13220171	.	G	T	.	.	MAF_USDA=5.738
NC_035105.1	13220215	.	G	A	.	.	MAF_INRAE=5.063
NC_035105.1	13220238	.	G	A	.	.	MAF_USDA=2.459
NC_035105.1	13220250	.	C	T	.	.	MAF_USDA=3.529
NC_035105.1	13220521	.	C	T	.	.	MAF_INRAE=9.167;MAF_USDA=4.098
NC_035105.1	13220596	.	G	T	.	.	MAF_INRAE=18.354;MAF_USDA=7.059
NC_035105.1	13220748	.	A	T	.	.	MAF_USDA=7.377
NC_035105.1	13220786	.	G	T	.	.	MAF_INRAE=18.354;MAF_USDA=11.765
NC_035105.1	13220826	.	A	C	.	.	MAF_USDA=15.574
NC_035105.1	13220838	.	T	C	.	.	MAF_USDA=6.25
NC_035105.1	13220860	.	TCT	TCA	.	.	MAF_USDA=12.5
NC_035105.1	13220862	.	T	A	.	.	MAF_INRAE=5.263
NC_035105.1	13220950	.	G	T	.	.	MAF_USDA=2.459
NC_035105.1	13221050	.	T	C	.	.	MAF_INRAE=2.5
NC_035105.1	13221060	.	G	A	.	.	MAF_USDA=1.639
NC_035105.1	13221091	.	A	G	.	.	MAF_INRAE=9.167;MAF_USDA=4.918
NC_035105.1	13221121	.	C	T	.	.	MAF_INRAE=9.167;MAF_USDA=4.918
NC_035105.1	13221213	.	T	G	.	.	MAF_INRAE=28.481;MAF_USDA=47.059
NC_035105.1	13221256	.	G	T	.	.	MAF_INRAE=9.167;MAF_USDA=3.279
NC_035105.1	13221280	.	T	G	.	.	MAF_INRAE=9.167
NC_035105.1	13221334	.	A	C	.	.	MAF_INRAE=9.167;MAF_USDA=4.098
NC_035105.1	13221436	.	C	T	.	.	MAF_USDA=4.098
NC_035105.1	13221459	.	G	A	.	.	MAF_USDA=2.459
NC_035105.1	13221474	.	T	A	.	.	MAF_INRAE=10.127;MAF_USDA=27.049
NC_035105.1	13221495	.	T	C	.	.	MAF_INRAE=10.127;MAF_USDA=27.049
NC_035105.1	13221513	.	A	C	.	.	MAF_INRAE=6.329;MAF_USDA=47.917
NC_035105.1	13221555	.	A	T	.	.	MAF_USDA=2.459
NC_035105.1	13221557	.	T	G	.	.	MAF_INRAE=13.333;MAF_USDA=2.083
NC_035105.1	13221558	.	G	T	.	.	MAF_INRAE=41.772;MAF_USDA=4.706
NC_035105.1	13221642	.	T	A	.	.	MAF_INRAE=9.167;MAF_USDA=3.279
NC_035105.1	13221785	.	G	T	.	.	MAF_USDA=4.167
NC_035105.1	13221787	.	G	A	.	.	MAF_USDA=2.459
NC_035105.1	13221862	.	G	T	.	.	MAF_USDA=1.639
NC_035105.1	13221908	.	G	A	.	.	MAF_USDA=3.279
NC_035105.1	13221971	.	A	G	.	.	MAF_INRAE=10.127;MAF_USDA=27.049
NC_035105.1	13221990	.	A	G	.	.	MAF_INRAE=9.167
NC_035105.1	13222023	.	C	A	.	.	MAF_USDA=2.083
NC_035105.1	13222039	.	T	C	.	.	MAF_INRAE=8.333
NC_035105.1	13222059	.	A	G	.	.	MAF_USDA=2.459
NC_035105.1	13222129	.	T	G	.	.	MAF_USDA=3.279
NC_035105.1	13222196	.	G	A	.	.	MAF_INRAE=9.167;MAF_USDA=4.098
NC_035105.1	13222214	.	T	C	.	.	MAF_USDA=8.197
NC_035105.1	13222271	.	A	T	.	.	MAF_INRAE=9.167;MAF_USDA=4.098
NC_035105.1	13222365	.	G	T	.	.	MAF_INRAE=28.481;MAF_USDA=45.882
NC_035105.1	13222380	.	G	T	.	.	MAF_INRAE=28.481;MAF_USDA=45.294
NC_035105.1	13222548	.	T	G	.	.	MAF_INRAE=8.333;MAF_USDA=4.098
NC_035105.1	13222603	.	C	T	.	.	MAF_INRAE=31.646;MAF_USDA=3.529
NC_035105.1	13222635	.	T	A	.	.	MAF_USDA=3.333
NC_035105.1	13222733	.	T	G	.	.	MAF_INRAE=9.167;MAF_USDA=4.098
NC_035105.1	13222754	.	G	T	.	.	MAF_USDA=3.279
NC_035105.1	13222850	.	C	A	.	.	MAF_INRAE=9.167;MAF_USDA=4.918
NC_035105.1	13222863	.	G	A	.	.	MAF_INRAE=9.167
NC_035105.1	13222966	.	C	T	.	.	MAF_INRAE=9.167;MAF_USDA=3.279
NC_035105.1	13223813	.	T	C	.	.	MAF_USDA=4.167
NC_035105.1	13223957	.	G	A	.	.	MAF_USDA=4.918
NC_035105.1	13223993	.	G	A	.	.	MAF_USDA=5.738
NC_035105.1	13224067	.	A	T	.	.	MAF_INRAE=1.667
NC_035105.1	13224069	.	G	A	.	.	MAF_INRAE=1.667
NC_035105.1	13224088	.	T	C	.	.	MAF_INRAE=3.333;MAF_USDA=4.918
NC_035105.1	13224097	.	G	C	.	.	MAF_USDA=3.279
NC_035105.1	13224212	.	A	C	.	.	MAF_INRAE=8.333;MAF_USDA=9.016
NC_035105.1	13224248	.	A	C	.	.	MAF_USDA=4.098
NC_035105.1	13224269	.	G	C	.	.	MAF_INRAE=13.333;MAF_USDA=2.083
NC_035105.1	13224275	.	G	C	.	.	MAF_INRAE=13.333;MAF_USDA=2.083
NC_035105.1	13224291	.	T	C	.	.	MAF_INRAE=8.333;MAF_USDA=4.098
NC_035105.1	13224299	.	A	G	.	.	MAF_INRAE=8.333;MAF_USDA=4.098
NC_035105.1	13224444	.	C	A	.	.	MAF_INRAE=4.167
NC_035105.1	13224447	.	A	T	.	.	MAF_INRAE=4.167
NC_035105.1	13224449	.	T	C	.	.	MAF_INRAE=9.167;MAF_USDA=8.197
NC_035105.1	13224471	.	C	A	.	.	MAF_INRAE=29.114;MAF_USDA=31.25
NC_035105.1	13224493	.	G	A	.	.	MAF_INRAE=9.167;MAF_USDA=4.918
NC_035105.1	13224536	.	A	T	.	.	MAF_USDA=3.279
NC_035105.1	13224595	.	G	A	.	.	MAF_INRAE=9.167;MAF_USDA=4.918
NC_035105.1	13224597	.	A	C	.	.	MAF_INRAE=9.167;MAF_USDA=4.918
NC_035105.1	13224616	.	C	A	.	.	MAF_INRAE=9.167
NC_035105.1	13224624	.	G	T	.	.	MAF_INRAE=17.722;MAF_USDA=7.059
NC_035105.1	13224650	.	G	A	.	.	MAF_USDA=3.529
NC_035105.1	13224654	.	T	C	.	.	MAF_USDA=3.279
NC_035105.1	13224739	.	A	C	.	.	MAF_USDA=1.639
NC_035105.1	13224782	.	C	A	.	.	MAF_USDA=4.098
NC_035105.1	13224819	.	G	C	.	.	MAF_INRAE=17.089;MAF_USDA=14.706
NC_035105.1	13224898	.	C	A	.	.	MAF_INRAE=3.797;MAF_USDA=25.294
NC_035105.1	13224932	.	T	G	.	.	MAF_INRAE=29.114;MAF_USDA=26.471
NC_035105.1	13225019	.	A	G	.	.	MAF_USDA=4.098
NC_035105.1	13225096	.	A	C	.	.	MAF_INRAE=9.167;MAF_USDA=4.098
NC_035105.1	13225104	.	G	C	.	.	MAF_INRAE=9.167
NC_035105.1	13225360	.	G	A	.	.	MAF_INRAE=24.684
NC_035105.1	13225445	.	C	T	.	.	MAF_INRAE=39.241;MAF_USDA=47.059
NC_035105.1	13225455	.	C	T	.	.	MAF_INRAE=17.722;MAF_USDA=10.0
NC_035105.1	13225648	.	C	A	.	.	MAF_USDA=8.197
NC_035105.1	13225657	.	T	C	.	.	MAF_USDA=3.279
NC_035105.1	13225663	.	G	A	.	.	MAF_USDA=4.918
NC_035105.1	13225677	.	C	T	.	.	MAF_INRAE=31.646;MAF_USDA=3.529
NC_035105.1	13225765	.	T	G	.	.	MAF_USDA=10.656
NC_035105.1	13225768	.	T	A	.	.	MAF_INRAE=15.789;MAF_USDA=2.941
NC_035105.1	13225769	.	A	T	.	.	MAF_INRAE=26.316;MAF_USDA=15.574
NC_035105.1	13225775	.	C	A	.	.	MAF_USDA=3.279
NC_035105.1	13225798	.	C	T	.	.	MAF_USDA=1.639
NC_035105.1	13225964	.	G	A	.	.	MAF_USDA=1.639
NC_035105.1	13225970	.	A	C	.	.	MAF_INRAE=9.167;MAF_USDA=7.377
NC_035105.1	13226034	.	A	G	.	.	MAF_USDA=6.25
NC_035105.1	13226223	.	T	C	.	.	MAF_INRAE=2.5
NC_035105.1	13226314	.	C	T	.	.	MAF_USDA=2.459
NC_035105.1	13226317	.	G	T	.	.	MAF_INRAE=5.063;MAF_USDA=1.176
NC_035105.1	13226338	.	C	G	.	.	MAF_USDA=12.295
NC_035105.1	13226542	.	A	G	.	.	MAF_INRAE=3.797;MAF_USDA=33.529
NC_035105.1	13226559	.	T	C	.	.	MAF_USDA=3.279
NC_035105.1	13226601	.	T	C	.	.	MAF_INRAE=9.167;MAF_USDA=4.098
NC_035105.1	13226604	.	A	G	.	.	MAF_USDA=5.738
NC_035105.1	13226650	.	C	T	.	.	MAF_INRAE=8.333;MAF_USDA=4.098
NC_035105.1	13226731	.	A	C	.	.	MAF_INRAE=9.167
NC_035105.1	13226763	.	T	C	.	.	MAF_USDA=4.918
NC_035105.1	13226787	.	C	A	.	.	MAF_INRAE=17.722
NC_035105.1	13226815	.	C	T	.	.	MAF_INRAE=9.167;MAF_USDA=4.918
NC_035105.1	13226875	.	A	G	.	.	MAF_USDA=2.459
NC_035105.1	13226882	.	G	A	.	.	MAF_USDA=1.639
NC_035105.1	13226907	.	C	A	.	.	MAF_INRAE=17.089
NC_035105.1	13226919	.	G	A	.	.	MAF_INRAE=13.333;MAF_USDA=2.083
NC_035105.1	13226930	.	A	G	.	.	MAF_INRAE=8.333;MAF_USDA=9.016
NC_035105.1	13227194	.	G	T	.	.	MAF_USDA=2.459
NC_035105.1	13227377	.	G	T	.	.	MAF_INRAE=9.167;MAF_USDA=9.016
NC_035105.1	13227393	.	C	A	.	.	MAF_INRAE=9.167;MAF_USDA=4.918
NC_035105.1	13227407	.	C	A	.	.	MAF_INRAE=9.167;MAF_USDA=4.098
NC_035105.1	13227497	.	G	A	.	.	MAF_USDA=3.529
NC_035105.1	13227515	.	A	T	.	.	MAF_INRAE=9.167;MAF_USDA=4.098
NC_035105.1	13227526	.	G	C	.	.	MAF_USDA=4.098
NC_035105.1	13227532	.	A	T	.	.	MAF_INRAE=9.167;MAF_USDA=4.098
NC_035105.1	13227536	.	T	G	.	.	MAF_USDA=3.279
NC_035105.1	13227648	.	C	T	.	.	MAF_USDA=1.639
NC_035105.1	13227650	.	C	T	.	.	MAF_INRAE=8.333
NC_035105.1	13227725	.	C	G	.	.	MAF_USDA=7.377
NC_035105.1	13227798	.	C	T	.	.	MAF_INRAE=2.5
NC_035105.1	13227828	.	C	G	.	.	MAF_USDA=2.459
NC_035105.1	13227885	.	G	A	.	.	MAF_INRAE=5.063;MAF_USDA=1.176
NC_035105.1	13227916	.	T	C	.	.	MAF_INRAE=9.167;MAF_USDA=7.377
NC_035105.1	13227966	.	T	C	.	.	MAF_INRAE=21.053;MAF_USDA=7.647
NC_035105.1	13227972	.	T	C	.	.	MAF_USDA=1.639
NC_035105.1	13227973	.	T	A	.	.	MAF_INRAE=5.263
NC_035105.1	13228080	.	G	A	.	.	MAF_INRAE=9.167;MAF_USDA=4.098
NC_035105.1	13228139	.	T	G	.	.	MAF_INRAE=17.089;MAF_USDA=14.706
NC_035105.1	13228155	.	G	T	.	.	MAF_USDA=4.237
NC_035105.1	13228173	.	T	G	.	.	MAF_USDA=4.098
NC_035105.1	13228179	.	C	A	.	.	MAF_INRAE=3.797;MAF_USDA=20.0
NC_035105.1	13228194	.	C	T	.	.	MAF_INRAE=5.0
NC_035105.1	13228198	.	C	A	.	.	MAF_INRAE=2.5
NC_035105.1	13228202	.	C	T	.	.	MAF_INRAE=2.5
NC_035105.1	13228213	.	G	C,A	.	.	MAF_INRAE=1.667;MAF_USDA=4.167
NC_035105.1	13228248	.	C	T	.	.	MAF_USDA=4.167
NC_035105.1	13228254	.	C	A	.	.	MAF_USDA=2.083
NC_035105.1	13228357	.	A	C	.	.	MAF_INRAE=9.167;MAF_USDA=3.333
NC_035105.1	13228435	.	G	A	.	.	MAF_USDA=1.639
NC_035105.1	13228447	.	A	C	.	.	MAF_INRAE=9.167;MAF_USDA=4.098
NC_035105.1	13228461	.	G	A	.	.	MAF_USDA=4.098
NC_035105.1	13228494	.	T	G	.	.	MAF_USDA=1.639
NC_035105.1	13228505	.	C	A	.	.	MAF_USDA=1.639
NC_035105.1	13228508	.	T	G	.	.	MAF_INRAE=8.333
NC_035105.1	13228519	.	G	A	.	.	MAF_USDA=3.279
NC_035105.1	13228580	.	C	A	.	.	MAF_USDA=12.295
NC_035105.1	13228744	.	C	T	.	.	MAF_INRAE=31.646;MAF_USDA=3.529
NC_035105.1	13228763	.	C	T	.	.	MAF_USDA=2.459
NC_035105.1	13228791	.	A	G	.	.	MAF_USDA=4.098
NC_035105.1	13228930	.	G	T	.	.	MAF_USDA=2.459
NC_035105.1	13229078	.	A	G	.	.	MAF_INRAE=9.167;MAF_USDA=4.918
NC_035105.1	13229098	.	G	A	.	.	MAF_INRAE=9.167
NC_035105.1	13229361	.	C	T	.	.	MAF_INRAE=7.5;MAF_USDA=4.098
NC_035105.1	13229429	.	C	T	.	.	MAF_USDA=2.083
NC_035105.1	13229439	.	T	C	.	.	MAF_INRAE=6.667;MAF_USDA=2.083
NC_035105.1	13229560	.	A	T	.	.	MAF_USDA=3.279
NC_035105.1	13229612	.	C	T	.	.	MAF_INRAE=17.722;MAF_USDA=10.588
NC_035105.1	13229796	.	T	A	.	.	MAF_INRAE=31.646;MAF_USDA=3.529
NC_035105.1	13229808	.	A	T	.	.	MAF_USDA=1.639
NC_035105.1	13229816	.	T	A	.	.	MAF_USDA=1.639
NC_035105.1	13229817	.	C	T	.	.	MAF_USDA=2.459
NC_035105.1	13229856	.	A	G	.	.	MAF_USDA=1.639
NC_035105.1	13229858	.	G	A	.	.	MAF_USDA=1.639
NC_035105.1	13229865	.	T	G	.	.	MAF_USDA=1.639
NC_035105.1	13229984	.	C	T	.	.	MAF_INRAE=3.797;MAF_USDA=21.176
NC_035105.1	13230107	.	G	T	.	.	MAF_USDA=3.279
NC_035105.1	13230122	.	A	G	.	.	MAF_INRAE=9.167;MAF_USDA=3.279
NC_035105.1	13230191	.	A	G	.	.	MAF_INRAE=9.167
NC_035105.1	13230193	.	T	C	.	.	MAF_USDA=4.098
NC_035105.1	13230316	.	A	T	.	.	MAF_USDA=4.098
NC_035105.1	13230348	.	G	A	.	.	MAF_INRAE=9.167
NC_035105.1	13230431	.	G	A	.	.	MAF_INRAE=9.167;MAF_USDA=4.918
NC_035105.1	13230485	.	G	T	.	.	MAF_INRAE=9.167;MAF_USDA=4.918
NC_035105.1	13230486	.	G	T	.	.	MAF_INRAE=9.167;MAF_USDA=4.918
NC_035105.1	13230609	.	A	G	.	.	MAF_USDA=4.918
NC_035105.1	13230832	.	G	T	.	.	MAF_USDA=2.459
NC_035105.1	13230906	.	A	C	.	.	MAF_INRAE=5.263;MAF_USDA=4.167
NC_035105.1	13230918	.	C	T	.	.	MAF_USDA=4.918
NC_035105.1	13230931	.	C	A	.	.	MAF_INRAE=9.167;MAF_USDA=4.098
NC_035105.1	13230932	.	A	T	.	.	MAF_INRAE=9.167;MAF_USDA=4.098
NC_035105.1	13230969	.	T	C	.	.	MAF_USDA=2.459
NC_035105.1	13231293	.	C	A	.	.	MAF_INRAE=9.167;MAF_USDA=4.918
NC_035105.1	13231294	.	T	C	.	.	MAF_INRAE=9.167;MAF_USDA=4.918
NC_035105.1	13231326	.	A	C	.	.	MAF_USDA=4.098
NC_035105.1	13231390	.	A	G	.	.	MAF_INRAE=9.167;MAF_USDA=4.918
NC_035105.1	13231538	.	G	T	.	.	MAF_USDA=6.25
NC_035105.1	13231629	.	T	C	.	.	MAF_USDA=17.059
NC_035105.1	13231695	.	G	A	.	.	MAF_INRAE=6.667
NC_035105.1	13231892	.	A	G	.	.	MAF_USDA=1.639
NC_035105.1	13231952	.	T	C	.	.	MAF_INRAE=32.278;MAF_USDA=3.529
NC_035105.1	13231956	.	A	G	.	.	MAF_USDA=3.279
NC_035105.1	13232011	.	C	T	.	.	MAF_INRAE=6.667;MAF_USDA=4.167
NC_035105.1	13232051	.	T	A	.	.	MAF_USDA=1.639
NC_035105.1	13232065	.	G	T	.	.	MAF_USDA=1.639
NC_035105.1	13232147	.	G	A	.	.	MAF_INRAE=9.167
NC_035105.1	13232366	.	G	C	.	.	MAF_INRAE=18.354;MAF_USDA=17.059
NC_035105.1	13232423	.	A	C	.	.	MAF_USDA=3.279
NC_035105.1	13232622	.	C	A	.	.	MAF_USDA=30.0
NC_035105.1	13232654	.	C	A	.	.	MAF_USDA=4.167
NC_035105.1	13232851	.	C	A	.	.	MAF_USDA=4.918
NC_035105.1	13232874	.	A	G	.	.	MAF_INRAE=18.354;MAF_USDA=15.882
NC_035105.1	13232882	.	T	C	.	.	MAF_INRAE=3.333;MAF_USDA=50.0
NC_035105.1	13232992	.	A	C	.	.	MAF_USDA=12.295
NC_035105.1	13233017	.	T	A	.	.	MAF_INRAE=7.5;MAF_USDA=2.083
NC_035105.1	13233071	.	G	A	.	.	MAF_USDA=8.333
NC_035105.1	13233080	.	G	T	.	.	MAF_USDA=3.659
NC_035105.1	13233140	.	C	A	.	.	MAF_USDA=4.31
NC_035105.1	13233170	.	A	C	.	.	MAF_USDA=4.31
NC_035105.1	13233210	.	G	A	.	.	MAF_USDA=8.621
NC_035105.1	13233259	.	T	G	.	.	MAF_USDA=2.586
NC_035105.1	13233280	.	G	A	.	.	MAF_USDA=2.586
NC_035105.1	13233329	.	C	G	.	.	MAF_USDA=2.586
NC_035105.1	13233394	.	T	C	.	.	MAF_USDA=7.759
NC_035105.1	13233501	.	G	T	.	.	MAF_INRAE=8.333
NC_035105.1	13233640	.	T	A	.	.	MAF_INRAE=3.797;MAF_USDA=9.412
NC_035105.1	13233653	.	G	A	.	.	MAF_INRAE=18.354;MAF_USDA=15.294
NC_035105.1	13233694	.	G	A	.	.	MAF_INRAE=6.667;MAF_USDA=2.083
NC_035105.1	13233890	.	C	T	.	.	MAF_INRAE=6.329;MAF_USDA=10.0
NC_035105.1	13233956	.	C	T	.	.	MAF_USDA=2.083
NC_035105.1	13234049	.	A	C	.	.	MAF_USDA=1.639
NC_035105.1	13234123	.	A	G	.	.	MAF_USDA=13.115
NC_035105.1	13234170	.	A	G	.	.	MAF_USDA=18.033
NC_035105.1	13234366	.	C	T	.	.	MAF_USDA=9.412
NC_035105.1	13234545	.	C	T	.	.	MAF_USDA=2.083
NC_035105.1	13234562	.	C	T	.	.	MAF_INRAE=9.494
NC_035105.1	13234745	.	A	G	.	.	MAF_USDA=2.941
NC_035105.1	13234874	.	T	G	.	.	MAF_INRAE=29.114;MAF_USDA=28.235
NC_035105.1	13234949	.	C	A	.	.	MAF_INRAE=36.076;MAF_USDA=48.824
NC_035105.1	13234970	.	C	T	.	.	MAF_USDA=3.279
NC_035105.1	13235071	.	A	T	.	.	MAF_INRAE=3.165;MAF_USDA=8.235
NC_035105.1	13235086	.	G	A	.	.	MAF_USDA=9.016
NC_035105.1	13235098	.	A	G	.	.	MAF_USDA=9.836
NC_035105.1	13235118	.	G	T	.	.	MAF_USDA=10.656
NC_035105.1	13235139	.	G	C	.	.	MAF_INRAE=8.228;MAF_USDA=18.824
NC_035105.1	13235142	.	T	C	.	.	MAF_INRAE=2.5;MAF_USDA=20.0
NC_035105.1	13235169	.	A	G	.	.	MAF_INRAE=8.228
NC_035105.1	13235170	.	T	C	.	.	MAF_INRAE=2.5
NC_035105.1	13235184	.	C	T	.	.	MAF_INRAE=36.076;MAF_USDA=28.824
NC_035105.1	13235213	.	C	A	.	.	MAF_INRAE=8.861;MAF_USDA=2.083
NC_035105.1	13235218	.	C	T	.	.	MAF_INRAE=8.861;MAF_USDA=2.083
NC_035105.1	13235253	.	C	A	.	.	MAF_INRAE=28.481;MAF_USDA=28.235
NC_035105.1	13235256	.	T	A	.	.	MAF_USDA=2.083
NC_035105.1	13235323	.	G	T	.	.	MAF_INRAE=47.468;MAF_USDA=43.529
NC_035105.1	13235403	.	T	A	.	.	MAF_INRAE=31.646;MAF_USDA=3.529
NC_035105.1	13235423	.	T	A	.	.	MAF_INRAE=48.101;MAF_USDA=26.471
NC_035105.1	13235497	.	C	T	.	.	MAF_USDA=2.459
NC_035105.1	13235516	.	T	G	.	.	MAF_USDA=8.197
NC_035105.1	13235682	.	T	C	.	.	MAF_USDA=3.279
NC_035105.1	13235748	.	A	T	.	.	MAF_INRAE=9.167
NC_035105.1	13235768	.	T	A	.	.	MAF_USDA=3.279
NC_035105.1	13235793	.	A	C	.	.	MAF_USDA=3.529
NC_035105.1	13235800	.	A	T	.	.	MAF_USDA=4.118
NC_035105.1	13235875	.	G	T	.	.	MAF_USDA=12.295
NC_035105.1	13236001	.	A	C	.	.	MAF_USDA=1.639
NC_035105.1	13236007	.	T	C	.	.	MAF_INRAE=4.43
NC_035105.1	13236122	.	G	A	.	.	MAF_USDA=7.377
NC_035105.1	13236168	.	A	G	.	.	MAF_USDA=7.377
NC_035105.1	13236175	.	A	C	.	.	MAF_USDA=7.377
NC_035105.1	13236190	.	A	G	.	.	MAF_INRAE=38.608;MAF_USDA=8.235
NC_035105.1	13236239	.	C	A	.	.	MAF_USDA=11.475
NC_035105.1	13236300	.	G	A	.	.	MAF_USDA=11.765
NC_035105.1	13236303	.	A	C	.	.	MAF_USDA=11.765
NC_035105.1	13236304	.	C	A	.	.	MAF_USDA=11.765
NC_035105.1	13236305	.	G	A	.	.	MAF_INRAE=35.443;MAF_USDA=18.824
NC_035105.1	13236323	.	T	A	.	.	MAF_INRAE=2.5
NC_035105.1	13236326	.	A	G	.	.	MAF_USDA=1.639
NC_035105.1	13236338	.	A	C	.	.	MAF_USDA=12.295
NC_035105.1	13236345	.	C	T	.	.	MAF_USDA=2.083
NC_035105.1	13236360	.	A	C	.	.	MAF_INRAE=11.667;MAF_USDA=7.647
NC_035105.1	13236404	.	C	A	.	.	MAF_USDA=17.391
NC_035105.1	13236418	.	C	A	.	.	MAF_INRAE=3.333;MAF_USDA=47.826
NC_035105.1	13236468	.	C	T	.	.	MAF_INRAE=3.333
NC_035105.1	13236480	.	T	G	.	.	MAF_INRAE=48.333;MAF_USDA=13.043
NC_035105.1	13236481	.	A	T	.	.	MAF_INRAE=37.5;MAF_USDA=10.87
NC_035105.1	13236547	.	A	T	.	.	MAF_USDA=15.217
NC_035105.1	13236549	.	G	A	.	.	MAF_USDA=15.217
NC_035105.1	13236855	.	C	T	.	.	MAF_USDA=8.197
NC_035105.1	13236922	.	T	A	.	.	MAF_INRAE=10.526;MAF_USDA=7.059
NC_035105.1	13236944	.	T	C	.	.	MAF_USDA=11.765
NC_035105.1	13236958	.	T	C	.	.	MAF_USDA=3.279
NC_035105.1	13237016	.	G	T	.	.	MAF_INRAE=47.468;MAF_USDA=30.588
NC_035105.1	13237071	.	G	A	.	.	MAF_INRAE=6.962;MAF_USDA=9.412
NC_035105.1	13237119	.	T	G	.	.	MAF_USDA=8.197
NC_035105.1	13237122	.	G	A	.	.	MAF_USDA=7.377
NC_035105.1	13237165	.	T	G	.	.	MAF_INRAE=3.797;MAF_USDA=7.647
NC_035105.1	13237187	.	C	T	.	.	MAF_INRAE=12.025;MAF_USDA=14.118
NC_035105.1	13237217	.	A	C	.	.	MAF_INRAE=18.354;MAF_USDA=25.882
NC_035105.1	13237224	.	G	T	.	.	MAF_INRAE=17.089;MAF_USDA=20.0
NC_035105.1	13237251	.	A	C	.	.	MAF_INRAE=3.797;MAF_USDA=7.647
NC_035105.1	13237336	.	A	C	.	.	MAF_USDA=1.639
NC_035105.1	13237364	.	T	G	.	.	MAF_USDA=7.377
NC_035105.1	13237376	.	C	G	.	.	MAF_USDA=2.459
NC_035105.1	13237437	.	G	T	.	.	MAF_INRAE=3.797;MAF_USDA=8.235
NC_035105.1	13237527	.	G	A	.	.	MAF_INRAE=9.494;MAF_USDA=18.033
NC_035105.1	13237577	.	C	T	.	.	MAF_USDA=2.459
NC_035105.1	13237710	.	A	C	.	.	MAF_INRAE=3.797;MAF_USDA=7.647
NC_035105.1	13237831	.	A	G	.	.	MAF_INRAE=48.101;MAF_USDA=32.353
NC_035105.1	13238159	.	G	A	.	.	MAF_INRAE=6.962;MAF_USDA=9.412
NC_035105.1	13238240	.	C	T	.	.	MAF_INRAE=47.468;MAF_USDA=31.765
NC_035105.1	13238350	.	C	T	.	.	MAF_INRAE=8.333
NC_035105.1	13238478	.	T	A	.	.	MAF_USDA=3.279
NC_035105.1	13238483	.	A	C	.	.	MAF_USDA=1.639
NC_035105.1	13238582	.	A	C	.	.	MAF_INRAE=13.333
NC_035105.1	13238720	.	C	T	.	.	MAF_USDA=2.459
NC_035105.1	13238733	.	C	T	.	.	MAF_USDA=1.639
NC_035105.1	13238811	.	A	C	.	.	MAF_USDA=1.639
NC_035105.1	13238823	.	T	A	.	.	MAF_USDA=1.639
NC_035105.1	13238850	.	G	A	.	.	MAF_USDA=1.639
NC_035105.1	13238858	.	C	T	.	.	MAF_USDA=2.459
NC_035105.1	13238875	.	C	T	.	.	MAF_INRAE=6.962;MAF_USDA=8.235
NC_035105.1	13238882	.	A	G	.	.	MAF_USDA=1.765
NC_035105.1	13238887	.	A	G	.	.	MAF_USDA=8.235
NC_035105.1	13239009	.	C	A	.	.	MAF_USDA=3.279
NC_035105.1	13239044	.	T	C	.	.	MAF_INRAE=8.861;MAF_USDA=32.353
NC_035105.1	13239335	.	A	T	.	.	MAF_USDA=44.167
NC_035105.1	13239344	.	C	G	.	.	MAF_USDA=44.167
NC_035105.1	13239357	.	G	A	.	.	MAF_INRAE=2.5;MAF_USDA=15.833
NC_035105.1	13239393	.	A	G	.	.	MAF_INRAE=7.5;MAF_USDA=42.373
NC_035105.1	13239484	.	C	T	.	.	MAF_USDA=2.5
NC_035105.1	13239491	.	G	A	.	.	MAF_INRAE=11.667;MAF_USDA=45.833
NC_035105.1	13239534	.	G	C	.	.	MAF_USDA=3.333
NC_035105.1	13239537	.	T	A	.	.	MAF_USDA=3.333
NC_035105.1	13239540	.	T	A	.	.	MAF_USDA=3.333
NC_035105.1	13239545	.	G	A	.	.	MAF_USDA=2.5
NC_035105.1	13239550	.	A	C	.	.	MAF_INRAE=30.833
NC_035105.1	13239567	.	C	A	.	.	MAF_USDA=1.667
NC_035105.1	13239599	.	G	T	.	.	MAF_INRAE=10.833;MAF_USDA=42.5
NC_035105.1	13239699	.	C	T	.	.	MAF_INRAE=11.667;MAF_USDA=45.0
NC_035105.1	13239725	.	G	A	.	.	MAF_INRAE=11.667;MAF_USDA=41.667
NC_035105.1	13239955	.	A	G	.	.	MAF_USDA=17.213
NC_035105.1	13240105	.	C	T	.	.	MAF_USDA=1.667
NC_035105.1	13240166	.	T	G	.	.	MAF_INRAE=11.667;MAF_USDA=44.167
NC_035105.1	13240181	.	C	A	.	.	MAF_USDA=4.167
NC_035105.1	13240203	.	C	A	.	.	MAF_INRAE=11.667;MAF_USDA=42.5
NC_035105.1	13240245	.	C	T	.	.	MAF_INRAE=13.333
NC_035105.1	13240267	.	C	T	.	.	MAF_INRAE=7.5
NC_035105.1	13240371	.	A	T	.	.	MAF_USDA=42.5
NC_035105.1	13240409	.	G	A	.	.	MAF_INRAE=6.667;MAF_USDA=5.0
NC_035105.1	13240441	.	A	C	.	.	MAF_INRAE=2.5
NC_035105.1	13240454	.	A	T	.	.	MAF_INRAE=11.667;MAF_USDA=43.333
NC_035105.1	13240459	.	G	A	.	.	MAF_INRAE=11.667;MAF_USDA=30.833
NC_035105.1	13240539	.	A	G	.	.	MAF_INRAE=6.667;MAF_USDA=5.833
NC_035105.1	13240574	.	G	T	.	.	MAF_INRAE=2.5;MAF_USDA=15.833
NC_035105.1	13240575	.	T	A	.	.	MAF_INRAE=2.5
NC_035105.1	13240576	.	A	G	.	.	MAF_USDA=1.667
NC_035105.1	13240587	.	A	T	.	.	MAF_INRAE=9.167
NC_035105.1	13240615	.	A	C	.	.	MAF_USDA=2.5
NC_035105.1	13240622	.	G	A	.	.	MAF_INRAE=11.667;MAF_USDA=45.0
NC_035105.1	13240677	.	C	A	.	.	MAF_INRAE=10.833;MAF_USDA=2.5
NC_035105.1	13240691	.	A	G	.	.	MAF_INRAE=11.667
NC_035105.1	13240713	.	A	C	.	.	MAF_INRAE=18.333;MAF_USDA=44.167
NC_035105.1	13240746	.	T	C	.	.	MAF_USDA=21.667
NC_035105.1	13241036	.	A	C	.	.	MAF_INRAE=11.667;MAF_USDA=42.5
NC_035105.1	13241047	.	A	C	.	.	MAF_USDA=1.667
NC_035105.1	13241103	.	C	T	.	.	MAF_USDA=4.167
NC_035105.1	13241122	.	G	T	.	.	MAF_INRAE=10.833;MAF_USDA=44.167
NC_035105.1	13241194	.	A	G	.	.	MAF_INRAE=17.5;MAF_USDA=44.167
NC_035105.1	13241240	.	A	G	.	.	MAF_INRAE=11.667;MAF_USDA=41.667
NC_035105.1	13241283	.	A	T	.	.	MAF_INRAE=11.667;MAF_USDA=42.5
NC_035105.1	13241313	.	C	T	.	.	MAF_USDA=7.5
NC_035105.1	13241335	.	G	A	.	.	MAF_USDA=1.667
NC_035105.1	13241359	.	A	G	.	.	MAF_USDA=3.333
NC_035105.1	13243386	.	C	T	.	.	MAF_INRAE=5.0
NC_035105.1	13243453	.	A	T	.	.	MAF_INRAE=9.167
NC_035105.1	13243567	.	A	C	.	.	MAF_INRAE=25.0
NC_035105.1	13243571	.	G	T	.	.	MAF_INRAE=22.5
NC_035105.1	13243591	.	T	C	.	.	MAF_INRAE=9.167
NC_035105.1	13243623	.	T	A	.	.	MAF_INRAE=25.0
NC_035105.1	13243664	.	A	T	.	.	MAF_INRAE=2.5
NC_035105.1	13243713	.	T	C	.	.	MAF_INRAE=4.167
NC_035105.1	13243715	.	T	C	.	.	MAF_INRAE=4.167
NC_035105.1	13243718	.	A	C	.	.	MAF_INRAE=9.167
NC_035105.1	13243765	.	T	A	.	.	MAF_INRAE=5.0
NC_035105.1	13243778	.	G	A	.	.	MAF_INRAE=9.167
NC_035105.1	13243789	.	T	G	.	.	MAF_INRAE=4.167
NC_035105.1	13243925	.	C	T	.	.	MAF_INRAE=40.506;MAF_USDA=10.417
NC_035105.1	13243930	.	T	A	.	.	MAF_INRAE=2.5;MAF_USDA=2.083
NC_035105.1	13244002	.	G	A	.	.	MAF_USDA=2.586
NC_035105.1	13244032	.	T	G	.	.	MAF_INRAE=9.167
NC_035105.1	13244213	.	C	A	.	.	MAF_INRAE=32.278;MAF_USDA=30.488
NC_035105.1	13244544	.	T	C	.	.	MAF_USDA=1.667
NC_035105.1	13244551	.	G	C	.	.	MAF_USDA=2.083
NC_035105.1	13244557	.	A	G	.	.	MAF_INRAE=5.063;MAF_USDA=32.143
NC_035105.1	13244563	.	G	A	.	.	MAF_INRAE=5.063;MAF_USDA=2.083
NC_035105.1	13244564	.	C	T	.	.	MAF_USDA=2.083
NC_035105.1	13244565	.	G	A	.	.	MAF_INRAE=9.494;MAF_USDA=2.459
NC_035105.1	13244616	.	G	A	.	.	MAF_USDA=7.059
NC_035105.1	13244671	.	C	T	.	.	MAF_INRAE=47.468;MAF_USDA=2.941
NC_035105.1	13244751	.	C	T	.	.	MAF_USDA=1.639
NC_035105.1	13244754	.	C	G	.	.	MAF_USDA=7.647
NC_035105.1	13244774	.	G	A	.	.	MAF_USDA=8.235
NC_035105.1	13244865	.	G	A	.	.	MAF_USDA=1.639
NC_035105.1	13244881	.	A	G	.	.	MAF_INRAE=3.333;MAF_USDA=50.0
NC_035105.1	13244893	.	A	G	.	.	MAF_INRAE=41.139;MAF_USDA=3.529
NC_035105.1	13244894	.	C	T	.	.	MAF_INRAE=1.667;MAF_USDA=3.529
NC_035105.1	13244902	.	C	A	.	.	MAF_USDA=7.377
NC_035105.1	13244930	.	G	T	.	.	MAF_USDA=8.235
NC_035105.1	13244954	.	C	G	.	.	MAF_INRAE=6.667;MAF_USDA=15.294
NC_035105.1	13244955	.	T	A	.	.	MAF_USDA=1.639
NC_035105.1	13244995	.	G	T	.	.	MAF_INRAE=33.544;MAF_USDA=41.765
NC_035105.1	13245053	.	G	A	.	.	MAF_USDA=1.639
NC_035105.1	13245060	.	G	T	.	.	MAF_USDA=1.639
NC_035105.1	13245088	.	C	A	.	.	MAF_INRAE=4.43
NC_035105.1	13245090	.	T	A	.	.	MAF_INRAE=2.5
NC_035105.1	13245096	.	C	A	.	.	MAF_INRAE=4.43
NC_035105.1	13245152	.	C	T	.	.	MAF_USDA=2.459
NC_035105.1	13245186	.	G	A	.	.	MAF_INRAE=6.962;MAF_USDA=11.176
NC_035105.1	13245193	.	G	T	.	.	MAF_USDA=2.459
NC_035105.1	13245204	.	C	G	.	.	MAF_USDA=8.235
NC_035105.1	13245253	.	T	C	.	.	MAF_USDA=1.667
NC_035105.1	13245276	.	T	C	.	.	MAF_INRAE=41.139;MAF_USDA=3.571
NC_035105.1	13245315	.	G	A	.	.	MAF_INRAE=41.139;MAF_USDA=4.217
NC_035105.1	13245317	.	A	C	.	.	MAF_INRAE=9.494
NC_035105.1	13245363	.	C	T	.	.	MAF_USDA=7.738
NC_035105.1	13245383	.	G	C	.	.	MAF_INRAE=5.063;MAF_USDA=39.583
NC_035105.1	13245440	.	T	C	.	.	MAF_INRAE=5.063;MAF_USDA=32.143
NC_035105.1	13245568	.	T	C	.	.	MAF_USDA=7.5
NC_035105.1	13245581	.	G	A	.	.	MAF_USDA=2.5
NC_035105.1	13245671	.	A	G	.	.	MAF_INRAE=8.861
NC_035105.1	13245829	.	C	T	.	.	MAF_INRAE=32.278;MAF_USDA=38.69
NC_035105.1	13245830	.	T	C	.	.	MAF_INRAE=27.5;MAF_USDA=38.69
NC_035105.1	13245874	.	T	A	.	.	MAF_INRAE=8.861;MAF_USDA=14.583
NC_035105.1	13245901	.	T	C	.	.	MAF_INRAE=32.911;MAF_USDA=27.083
NC_035105.1	13245969	.	T	A	.	.	MAF_INRAE=32.911;MAF_USDA=25.0
NC_035105.1	13245978	.	A	G	.	.	MAF_USDA=1.667
NC_035105.1	13246108	.	G	A	.	.	MAF_USDA=2.083
NC_035105.1	13246121	.	A	T	.	.	MAF_USDA=7.738
NC_035105.1	13246179	.	C	T	.	.	MAF_INRAE=2.5;MAF_USDA=10.119
NC_035105.1	13246199	.	T	G	.	.	MAF_INRAE=41.139;MAF_USDA=3.571
NC_035105.1	13246210	.	G	T	.	.	MAF_INRAE=41.139;MAF_USDA=3.571
NC_035105.1	13246228	.	A	T	.	.	MAF_INRAE=6.962;MAF_USDA=10.119
NC_035105.1	13246234	.	A	T	.	.	MAF_USDA=4.167
NC_035105.1	13246246	.	G	C	.	.	MAF_INRAE=8.861;MAF_USDA=20.833
NC_035105.1	13246379	.	A	T	.	.	MAF_INRAE=32.278;MAF_USDA=27.976
NC_035105.1	13246533	.	T	A	.	.	MAF_INRAE=2.5
NC_035105.1	13246628	.	A	C	.	.	MAF_INRAE=4.43
NC_035105.1	13246635	.	C	T	.	.	MAF_USDA=3.333
NC_035105.1	13246657	.	G	T	.	.	MAF_USDA=1.667
NC_035105.1	13246788	.	C	T	.	.	MAF_INRAE=23.418
NC_035105.1	13246893	.	T	G	.	.	MAF_INRAE=32.278;MAF_USDA=38.095
NC_035105.1	13246944	.	T	G	.	.	MAF_INRAE=32.278;MAF_USDA=38.69
NC_035105.1	13246989	.	G	A	.	.	MAF_USDA=4.918
NC_035105.1	13247019	.	T	C	.	.	MAF_USDA=2.5
NC_035105.1	13247167	.	G	A	.	.	MAF_INRAE=1.667;MAF_USDA=3.571
NC_035105.1	13247218	.	G	A	.	.	MAF_USDA=7.738
NC_035105.1	13247287	.	T	C	.	.	MAF_INRAE=2.5;MAF_USDA=10.714
NC_035105.1	13247309	.	C	A	.	.	MAF_USDA=1.667
NC_035105.1	13247310	.	T	A	.	.	MAF_USDA=7.738
NC_035105.1	13247327	.	T	A	.	.	MAF_INRAE=10.526;MAF_USDA=5.952
NC_035105.1	13247346	.	T	C	.	.	MAF_INRAE=32.911;MAF_USDA=36.905
NC_035105.1	13247350	.	A	G	.	.	MAF_INRAE=28.333;MAF_USDA=37.5
NC_035105.1	13247354	.	G	T	.	.	MAF_INRAE=28.333;MAF_USDA=37.5
NC_035105.1	13247412	.	A	C	.	.	MAF_INRAE=32.911;MAF_USDA=36.905
NC_035105.1	13247534	.	G	T	.	.	MAF_INRAE=10.526;MAF_USDA=10.417
NC_035105.1	13247542	.	T	C	.	.	MAF_USDA=2.5
NC_035105.1	13247700	.	G	A	.	.	MAF_USDA=10.714
NC_035105.1	13247849	.	T	C	.	.	MAF_USDA=2.083
NC_035105.1	13248036	.	T	A	.	.	MAF_INRAE=6.962
NC_035105.1	13248084	.	C	G	.	.	MAF_USDA=2.083
NC_035105.1	13248085	.	C	T	.	.	MAF_USDA=2.083
NC_035105.1	13248086	.	A	G	.	.	MAF_USDA=2.083
NC_035105.1	13248092	.	C	G	.	.	MAF_USDA=2.083
NC_035105.1	13248099	.	G	A	.	.	MAF_INRAE=4.43
NC_035105.1	13248340	.	A	C	.	.	MAF_USDA=10.119
NC_035105.1	13248341	.	G	A	.	.	MAF_USDA=4.167
NC_035105.1	13248395	.	G	T	.	.	MAF_USDA=1.667
NC_035105.1	13248410	.	G	C	.	.	MAF_USDA=2.5
NC_035105.1	13248437	.	G	A	.	.	MAF_USDA=2.5
NC_035105.1	13248505	.	T	A	.	.	MAF_INRAE=2.5;MAF_USDA=22.024
NC_035105.1	13248629	.	C	A	.	.	MAF_INRAE=44.304;MAF_USDA=30.357
NC_035105.1	13248700	.	T	C	.	.	MAF_INRAE=3.333;MAF_USDA=22.289
NC_035105.1	13248834	.	C	T	.	.	MAF_USDA=5.0
NC_035105.1	13248888	.	C	T	.	.	MAF_USDA=5.833
NC_035105.1	13248967	.	G	A	.	.	MAF_INRAE=46.203;MAF_USDA=4.167
NC_035105.1	13249141	.	C	T	.	.	MAF_USDA=4.167
NC_035105.1	13249485	.	T	C	.	.	MAF_INRAE=7.5;MAF_USDA=1.176
NC_035105.1	13249529	.	C	T	.	.	MAF_INRAE=42.405;MAF_USDA=38.235
NC_035105.1	13249546	.	A	G	.	.	MAF_INRAE=24.051;MAF_USDA=10.0
NC_035105.1	13249623	.	G	A	.	.	MAF_INRAE=2.5;MAF_USDA=10.588
NC_035105.1	13249638	.	C	A	.	.	MAF_INRAE=17.089;MAF_USDA=44.706
NC_035105.1	13249665	.	T	G	.	.	MAF_INRAE=4.43
NC_035105.1	13249713	.	G	A	.	.	MAF_INRAE=3.333;MAF_USDA=22.353
NC_035105.1	13249716	.	C	A	.	.	MAF_INRAE=1.667;MAF_USDA=9.412
NC_035105.1	13249773	.	G	A	.	.	MAF_INRAE=1.667;MAF_USDA=3.529
NC_035105.1	13249841	.	T	C	.	.	MAF_INRAE=14.557;MAF_USDA=15.882
NC_035105.1	13249895	.	C	G	.	.	MAF_INRAE=10.526;MAF_USDA=4.118
NC_035105.1	13249928	.	G	C	.	.	MAF_USDA=1.639
NC_035105.1	13250019	.	T	C	.	.	MAF_INRAE=2.5
NC_035105.1	13250031	.	C	G	.	.	MAF_USDA=3.39
NC_035105.1	13250032	.	C	T	.	.	MAF_INRAE=2.5
NC_035105.1	13250033	.	G	A	.	.	MAF_INRAE=3.333;MAF_USDA=21.765
NC_035105.1	13250078	.	C	A	.	.	MAF_INRAE=14.557;MAF_USDA=14.118
NC_035105.1	13250093	.	G	A	.	.	MAF_INRAE=2.5;MAF_USDA=12.295
NC_035105.1	13250094	.	A	C	.	.	MAF_INRAE=16.456;MAF_USDA=9.412
NC_035105.1	13250179	.	C	T	.	.	MAF_USDA=2.083
NC_035105.1	13250216	.	G	A	.	.	MAF_USDA=2.083
NC_035105.1	13250252	.	C	T	.	.	MAF_INRAE=1.667;MAF_USDA=8.333
NC_035105.1	13250253	.	G	A	.	.	MAF_INRAE=35.833;MAF_USDA=16.667
NC_035105.1	13250273	.	A	G	.	.	MAF_INRAE=3.333;MAF_USDA=43.75
NC_035105.1	13250395	.	A	T	.	.	MAF_INRAE=1.667;MAF_USDA=8.333
NC_035105.1	13250400	.	A	C	.	.	MAF_INRAE=1.667;MAF_USDA=4.167
NC_035105.1	13250518	.	G	A	.	.	MAF_INRAE=37.5;MAF_USDA=12.5
NC_035105.1	13250554	.	A	T	.	.	MAF_INRAE=2.5;MAF_USDA=14.583
NC_035105.1	13250572	.	TGACCATATGC	TGACCATATGA	.	.	MAF_USDA=4.167
NC_035105.1	13250644	.	G	A	.	.	MAF_INRAE=2.5;MAF_USDA=4.268
NC_035105.1	13250728	.	C	T	.	.	MAF_USDA=21.341
NC_035105.1	13250825	.	G	T	.	.	MAF_INRAE=2.5;MAF_USDA=14.583
NC_035105.1	13250843	.	C	T	.	.	MAF_INRAE=10.0;MAF_USDA=2.083
NC_035105.1	13250884	.	G	A	.	.	MAF_USDA=2.586
NC_035105.1	13250900	.	C	T	.	.	MAF_INRAE=2.5;MAF_USDA=14.583
NC_035105.1	13250911	.	A	G	.	.	MAF_INRAE=2.5;MAF_USDA=38.415
NC_035105.1	13250935	.	C	A	.	.	MAF_USDA=10.417
NC_035105.1	13251026	.	A	G	.	.	MAF_INRAE=34.167;MAF_USDA=22.561
NC_035105.1	13251035	.	A	G	.	.	MAF_INRAE=2.5;MAF_USDA=37.195
NC_035105.1	13251081	.	G	A	.	.	MAF_INRAE=3.333;MAF_USDA=47.917
NC_035105.1	13251230	.	T	A	.	.	MAF_INRAE=1.667;MAF_USDA=8.333
NC_035105.1	13251295	.	T	C	.	.	MAF_INRAE=2.5;MAF_USDA=10.417
NC_035105.1	13251381	.	A	T	.	.	MAF_USDA=9.483
NC_035105.1	13251427	.	C	T	.	.	MAF_INRAE=2.5;MAF_USDA=14.583
NC_035105.1	13251429	.	G	C	.	.	MAF_INRAE=2.5;MAF_USDA=14.583
NC_035105.1	13251484	.	C	T	.	.	MAF_INRAE=1.667;MAF_USDA=12.5
NC_035105.1	13251539	.	C	A	.	.	MAF_INRAE=2.5;MAF_USDA=14.583
NC_035105.1	13251570	.	A	T	.	.	MAF_INRAE=2.5;MAF_USDA=14.583
NC_035105.1	13251740	.	T	C	.	.	MAF_INRAE=40.0;MAF_USDA=4.268
NC_035105.1	13251795	.	G	A	.	.	MAF_INRAE=43.038;MAF_USDA=4.118
NC_035105.1	13251809	.	G	C	.	.	MAF_USDA=1.639
NC_035105.1	13251876	.	C	G	.	.	MAF_INRAE=4.43;MAF_USDA=30.0
NC_035105.1	13251899	.	G	A	.	.	MAF_INRAE=6.962;MAF_USDA=1.176
NC_035105.1	13251912	.	A	C	.	.	MAF_INRAE=4.43;MAF_USDA=34.118
NC_035105.1	13251972	.	A	T	.	.	MAF_USDA=4.167
NC_035105.1	13252019	.	T	C	.	.	MAF_INRAE=15.19;MAF_USDA=19.672
NC_035105.1	13252032	.	G	A	.	.	MAF_INRAE=4.43;MAF_USDA=34.706
NC_035105.1	13252041	.	G	A	.	.	MAF_USDA=4.098
NC_035105.1	13252062	.	C	T	.	.	MAF_USDA=1.639
NC_035105.1	13252092	.	A	T	.	.	MAF_INRAE=9.167
NC_035105.1	13252130	.	T	A	.	.	MAF_INRAE=4.43;MAF_USDA=34.706
NC_035105.1	13252164	.	C	T	.	.	MAF_USDA=8.197
NC_035105.1	13252233	.	G	A	.	.	MAF_INRAE=1.667;MAF_USDA=9.412
NC_035105.1	13252259	.	G	T	.	.	MAF_USDA=4.918
NC_035105.1	13252273	.	A	G	.	.	MAF_INRAE=4.43;MAF_USDA=32.941
NC_035105.1	13252300	.	G	A	.	.	MAF_INRAE=10.526;MAF_USDA=6.471
NC_035105.1	13252326	.	G	T	.	.	MAF_INRAE=4.43;MAF_USDA=32.941
NC_035105.1	13252553	.	C	T	.	.	MAF_INRAE=16.456;MAF_USDA=8.235
NC_035105.1	13252554	.	C	T	.	.	MAF_USDA=4.098
NC_035105.1	13252569	.	G	T	.	.	MAF_USDA=1.639
NC_035105.1	13252596	.	G	A	.	.	MAF_USDA=1.639
NC_035105.1	13252616	.	G	A	.	.	MAF_INRAE=6.667;MAF_USDA=2.083
NC_035105.1	13252644	.	C	G	.	.	MAF_INRAE=4.43;MAF_USDA=34.118
NC_035105.1	13252646	.	T	C	.	.	MAF_INRAE=46.835;MAF_USDA=4.118
NC_035105.1	13252658	.	T	C	.	.	MAF_INRAE=9.167;MAF_USDA=2.083
NC_035105.1	13252700	.	T	C	.	.	MAF_USDA=4.918
NC_035105.1	13252710	.	T	C	.	.	MAF_USDA=2.459
NC_035105.1	13252808	.	C	T	.	.	MAF_INRAE=4.43;MAF_USDA=33.529
NC_035105.1	13252831	.	C	A	.	.	MAF_INRAE=43.333;MAF_USDA=4.167
NC_035105.1	13252833	.	G	T	.	.	MAF_USDA=10.417
NC_035105.1	13252836	.	A	G	.	.	MAF_INRAE=10.0;MAF_USDA=2.174
NC_035105.1	13252953	.	T	C	.	.	MAF_INRAE=4.43;MAF_USDA=32.941
NC_035105.1	13253068	.	T	C	.	.	MAF_USDA=6.557
NC_035105.1	13253136	.	C	A	.	.	MAF_INRAE=4.43;MAF_USDA=32.941
NC_035105.1	13253179	.	G	A	.	.	MAF_INRAE=44.304;MAF_USDA=25.882
NC_035105.1	13253198	.	G	A	.	.	MAF_INRAE=10.526;MAF_USDA=8.824
NC_035105.1	13253229	.	A	T	.	.	MAF_USDA=1.639
NC_035105.1	13253239	.	C	T	.	.	MAF_USDA=1.639
NC_035105.1	13253265	.	T	C	.	.	MAF_INRAE=4.43;MAF_USDA=32.941
NC_035105.1	13253277	.	G	A	.	.	MAF_USDA=1.639
NC_035105.1	13253296	.	G	A	.	.	MAF_INRAE=4.43;MAF_USDA=34.706
NC_035105.1	13253337	.	C	T	.	.	MAF_INRAE=4.43;MAF_USDA=14.583
NC_035105.1	13253351	.	A	G	.	.	MAF_INRAE=4.43;MAF_USDA=32.941
NC_035105.1	13253403	.	G	A	.	.	MAF_INRAE=26.582;MAF_USDA=40.0
NC_035105.1	13253500	.	G	A	.	.	MAF_USDA=2.459
NC_035105.1	13253515	.	T	A	.	.	MAF_INRAE=2.5;MAF_USDA=10.0
NC_035105.1	13253665	.	C	T	.	.	MAF_USDA=7.647
NC_035105.1	13253676	.	T	C	.	.	MAF_INRAE=10.526;MAF_USDA=18.824
NC_035105.1	13253678	.	T	C	.	.	MAF_INRAE=2.5;MAF_USDA=28.824
NC_035105.1	13253714	.	C	A	.	.	MAF_INRAE=15.19;MAF_USDA=2.083
NC_035105.1	13253726	.	C	A	.	.	MAF_USDA=2.083
NC_035105.1	13253775	.	T	C	.	.	MAF_INRAE=4.43;MAF_USDA=28.824
NC_035105.1	13253841	.	C	T	.	.	MAF_INRAE=2.5;MAF_USDA=7.647
NC_035105.1	13253855	.	A	T	.	.	MAF_INRAE=4.43;MAF_USDA=33.529
NC_035105.1	13253881	.	C	T	.	.	MAF_INRAE=2.5
NC_035105.1	13253904	.	T	G	.	.	MAF_INRAE=10.526;MAF_USDA=5.882
NC_035105.1	13254004	.	G	T	.	.	MAF_INRAE=14.557;MAF_USDA=14.118
NC_035105.1	13254006	.	T	G	.	.	MAF_USDA=6.25
NC_035105.1	13254049	.	T	C	.	.	MAF_INRAE=13.924;MAF_USDA=14.118
NC_035105.1	13254093	.	T	A	.	.	MAF_INRAE=2.5;MAF_USDA=8.824
NC_035105.1	13254132	.	A	T	.	.	MAF_INRAE=4.43;MAF_USDA=31.176
NC_035105.1	13254139	.	T	A	.	.	MAF_INRAE=4.43;MAF_USDA=32.941
NC_035105.1	13254184	.	C	T	.	.	MAF_USDA=3.279
NC_035105.1	13254297	.	A	G	.	.	MAF_USDA=2.459
NC_035105.1	13254305	.	A	T	.	.	MAF_INRAE=46.835;MAF_USDA=12.5
NC_035105.1	13254375	.	C	A	.	.	MAF_INRAE=15.19;MAF_USDA=13.529
NC_035105.1	13254441	.	C	T	.	.	MAF_INRAE=4.43;MAF_USDA=34.118
NC_035105.1	13254538	.	A	G	.	.	MAF_USDA=8.333
NC_035105.1	13254573	.	A	G	.	.	MAF_INRAE=1.667;MAF_USDA=10.0
NC_035105.1	13254589	.	A	G	.	.	MAF_USDA=1.639
NC_035105.1	13254597	.	T	C	.	.	MAF_INRAE=2.5
NC_035105.1	13254610	.	C	A	.	.	MAF_INRAE=46.835;MAF_USDA=12.5
NC_035105.1	13254615	.	A	C	.	.	MAF_USDA=5.738
NC_035105.1	13254617	.	T	A	.	.	MAF_INRAE=46.835;MAF_USDA=12.5
NC_035105.1	13254659	.	G	A	.	.	MAF_INRAE=2.5;MAF_USDA=12.295
NC_035105.1	13254678	.	G	T	.	.	MAF_INRAE=14.557;MAF_USDA=13.529
NC_035105.1	13254688	.	C	A	.	.	MAF_INRAE=4.43;MAF_USDA=33.529
NC_035105.1	13254841	.	T	G	.	.	MAF_USDA=5.738
NC_035105.1	13254991	.	G	T	.	.	MAF_INRAE=1.667;MAF_USDA=9.412
NC_035105.1	13254996	.	T	C	.	.	MAF_INRAE=31.646;MAF_USDA=41.176
NC_035105.1	13255075	.	C	T	.	.	MAF_INRAE=2.5
NC_035105.1	13255089	.	T	C	.	.	MAF_INRAE=4.43;MAF_USDA=34.118
NC_035105.1	13255189	.	G	A	.	.	MAF_INRAE=2.5;MAF_USDA=4.268
NC_035105.1	13255210	.	C	T	.	.	MAF_INRAE=44.937;MAF_USDA=4.268
NC_035105.1	13255211	.	G	A	.	.	MAF_INRAE=13.924;MAF_USDA=15.854
NC_035105.1	13255234	.	T	C	.	.	MAF_USDA=1.724
NC_035105.1	13255250	.	T	C	.	.	MAF_INRAE=4.43;MAF_USDA=38.415
NC_035105.1	13255284	.	G	A	.	.	MAF_USDA=3.448
NC_035105.1	13255287	.	T	C	.	.	MAF_INRAE=49.367;MAF_USDA=4.268
NC_035105.1	13255302	.	T	C	.	.	MAF_INRAE=23.418;MAF_USDA=10.976
NC_035105.1	13255423	.	G	A	.	.	MAF_INRAE=4.43;MAF_USDA=35.976
NC_035105.1	13255605	.	T	C	.	.	MAF_INRAE=3.333;MAF_USDA=24.39
NC_035105.1	13255632	.	C	A	.	.	MAF_USDA=14.655
NC_035105.1	13255651	.	C	A	.	.	MAF_USDA=2.083
NC_035105.1	13255669	.	C	A	.	.	MAF_USDA=14.583
NC_035105.1	13255676	.	T	C	.	.	MAF_INRAE=4.43;MAF_USDA=36.585
NC_035105.1	13255680	.	C	T	.	.	MAF_INRAE=2.5;MAF_USDA=36.585
NC_035105.1	13255782	.	T	C	.	.	MAF_INRAE=3.333;MAF_USDA=47.917
NC_035105.1	13255931	.	C	T	.	.	MAF_INRAE=46.835;MAF_USDA=12.5
NC_035105.1	13255937	.	A	C	.	.	MAF_USDA=6.557
NC_035105.1	13255974	.	T	A	.	.	MAF_INRAE=15.833;MAF_USDA=14.583
NC_035105.1	13256043	.	G	A	.	.	MAF_INRAE=10.526;MAF_USDA=18.824
NC_035105.1	13256206	.	G	A	.	.	MAF_INRAE=15.823;MAF_USDA=8.824
NC_035105.1	13256236	.	G	A	.	.	MAF_INRAE=1.667;MAF_USDA=10.588
NC_035105.1	13256352	.	G	A	.	.	MAF_USDA=2.083
NC_035105.1	13256484	.	G	A	.	.	MAF_INRAE=2.5;MAF_USDA=9.412
NC_035105.1	13256492	.	C	T	.	.	MAF_INRAE=2.5;MAF_USDA=9.412
NC_035105.1	13256590	.	C	T	.	.	MAF_INRAE=1.667;MAF_USDA=10.0
NC_035105.1	13256648	.	C	T	.	.	MAF_USDA=2.459
NC_035105.1	13256709	.	G	T	.	.	MAF_INRAE=17.722;MAF_USDA=8.824
NC_035105.1	13256849	.	A	T	.	.	MAF_USDA=8.197
NC_035105.1	13256850	.	C	G	.	.	MAF_USDA=8.197
NC_035105.1	13256852	.	C	T	.	.	MAF_USDA=8.197
NC_035105.1	13256869	.	C	T	.	.	MAF_INRAE=4.43;MAF_USDA=33.529
NC_035105.1	13256978	.	C	A	.	.	MAF_INRAE=4.43
NC_035105.1	13257037	.	T	C	.	.	MAF_USDA=9.016
NC_035105.1	13257119	.	C	A	.	.	MAF_INRAE=46.835;MAF_USDA=4.118
NC_035105.1	13257201	.	A	G	.	.	MAF_INRAE=2.5;MAF_USDA=8.824
NC_035105.1	13257216	.	T	C	.	.	MAF_INRAE=8.333;MAF_USDA=2.083
NC_035105.1	13257275	.	C	T	.	.	MAF_USDA=4.918
NC_035105.1	13257281	.	T	C	.	.	MAF_USDA=1.639
NC_035105.1	13257295	.	T	G	.	.	MAF_USDA=2.083
NC_035105.1	13257362	.	C	A	.	.	MAF_USDA=1.639
NC_035105.1	13257399	.	C	T	.	.	MAF_USDA=4.918
NC_035105.1	13257405	.	C	T	.	.	MAF_INRAE=10.526;MAF_USDA=18.824
NC_035105.1	13257414	.	C	A	.	.	MAF_USDA=1.639
NC_035105.1	13257462	.	A	G	.	.	MAF_USDA=8.197
NC_035105.1	13257577	.	C	A	.	.	MAF_INRAE=4.43;MAF_USDA=32.941
NC_035105.1	13257608	.	C	T	.	.	MAF_INRAE=3.333;MAF_USDA=22.941
NC_035105.1	13257612	.	G	A	.	.	MAF_INRAE=1.667;MAF_USDA=10.0
NC_035105.1	13257782	.	G	A	.	.	MAF_INRAE=6.667;MAF_USDA=2.083
NC_035105.1	13257813	.	A	C	.	.	MAF_USDA=5.738
NC_035105.1	13257859	.	A	T	.	.	MAF_USDA=4.098
NC_035105.1	13257923	.	C	T	.	.	MAF_USDA=2.459
NC_035105.1	13257988	.	G	A	.	.	MAF_USDA=1.639
NC_035105.1	13257990	.	G	A	.	.	MAF_USDA=6.25
NC_035105.1	13258039	.	G	A	.	.	MAF_INRAE=16.667;MAF_USDA=10.588
NC_035105.1	13258101	.	C	T	.	.	MAF_INRAE=3.333;MAF_USDA=21.765
NC_035105.1	13258160	.	C	T	.	.	MAF_INRAE=4.43;MAF_USDA=35.294
NC_035105.1	13258216	.	C	G	.	.	MAF_INRAE=1.667;MAF_USDA=10.0
NC_035105.1	13258224	.	G	A	.	.	MAF_USDA=4.918
NC_035105.1	13258226	.	G	A	.	.	MAF_INRAE=6.667;MAF_USDA=2.083
NC_035105.1	13258236	.	A	T	.	.	MAF_INRAE=39.873;MAF_USDA=34.118
NC_035105.1	13258256	.	T	A	.	.	MAF_INRAE=46.835;MAF_USDA=4.118
NC_035105.1	13258263	.	G	T	.	.	MAF_INRAE=17.089;MAF_USDA=14.118
NC_035105.1	13258291	.	T	C	.	.	MAF_INRAE=24.051;MAF_USDA=16.667
NC_035105.1	13258296	.	C	A	.	.	MAF_INRAE=4.43
NC_035105.1	13258431	.	T	A	.	.	MAF_USDA=8.333
NC_035105.1	13258433	.	G	T	.	.	MAF_USDA=1.639
NC_035105.1	13258434	.	A	T	.	.	MAF_USDA=1.639
NC_035105.1	13258454	.	A	C	.	.	MAF_INRAE=24.684;MAF_USDA=15.882
NC_035105.1	13258533	.	T	A	.	.	MAF_INRAE=3.333;MAF_USDA=22.353
NC_035105.1	13258534	.	A	T	.	.	MAF_INRAE=10.526;MAF_USDA=13.529
NC_035105.1	13258535	.	A	T	.	.	MAF_USDA=1.639
NC_035105.1	13258623	.	G	A	.	.	MAF_INRAE=43.038;MAF_USDA=30.588
NC_035105.1	13258747	.	C	T	.	.	MAF_INRAE=9.494;MAF_USDA=13.115
NC_035105.1	13258748	.	G	A	.	.	MAF_USDA=1.639
NC_035105.1	13258876	.	A	G	.	.	MAF_INRAE=2.632;MAF_USDA=7.5
NC_035105.1	13258895	.	C	T	.	.	MAF_INRAE=38.333
NC_035105.1	13258920	.	A	T	.	.	MAF_USDA=35.417
NC_035105.1	13258975	.	T	C	.	.	MAF_USDA=1.639
NC_035105.1	13259019	.	C	A	.	.	MAF_INRAE=3.333;MAF_USDA=21.765
NC_035105.1	13259124	.	G	A	.	.	MAF_USDA=4.918
NC_035105.1	13259161	.	T	C	.	.	MAF_INRAE=10.759;MAF_USDA=30.0
NC_035105.1	13259166	.	T	C	.	.	MAF_INRAE=10.759;MAF_USDA=30.0
NC_035105.1	13259306	.	A	G	.	.	MAF_INRAE=3.333;MAF_USDA=21.765
NC_035105.1	13259416	.	T	A	.	.	MAF_INRAE=10.0;MAF_USDA=6.471
NC_035105.1	13259441	.	T	A	.	.	MAF_INRAE=12.5;MAF_USDA=2.083
NC_035105.1	13259442	.	A	T	.	.	MAF_INRAE=13.924;MAF_USDA=14.583
NC_035105.1	13259451	.	A	C	.	.	MAF_INRAE=14.167;MAF_USDA=8.333
NC_035105.1	13259462	.	T	A	.	.	MAF_INRAE=43.038;MAF_USDA=30.0
NC_035105.1	13259484	.	C	A	.	.	MAF_INRAE=29.114;MAF_USDA=50.0
NC_035105.1	13259492	.	T	A	.	.	MAF_USDA=17.059
NC_035105.1	13259526	.	G	A	.	.	MAF_INRAE=10.526;MAF_USDA=7.059
NC_035105.1	13259660	.	AAACGCCACACATTTTTG	AAACGCCACACATTTTTA	.	.	MAF_USDA=4.167
NC_035105.1	13259677	.	G	A	.	.	MAF_USDA=20.492
NC_035105.1	13259774	.	A	T	.	.	MAF_INRAE=3.333;MAF_USDA=45.833
NC_035105.1	13259811	.	C	G	.	.	MAF_INRAE=24.051;MAF_USDA=3.279
NC_035105.1	13259824	.	G	A	.	.	MAF_INRAE=15.19;MAF_USDA=40.0
NC_035105.1	13259939	.	A	G	.	.	MAF_INRAE=10.526
NC_035105.1	13259940	.	C	T	.	.	MAF_INRAE=24.684;MAF_USDA=7.377
NC_035105.1	13260025	.	T	C	.	.	MAF_USDA=8.197
NC_035105.1	13260031	.	G	A	.	.	MAF_INRAE=6.962;MAF_USDA=7.647
NC_035105.1	13260132	.	G	A	.	.	MAF_INRAE=42.405;MAF_USDA=14.118
NC_035105.1	13260165	.	G	A	.	.	MAF_USDA=7.059
NC_035105.1	13260263	.	A	T	.	.	MAF_INRAE=3.333;MAF_USDA=10.417
NC_035105.1	13260367	.	A	C	.	.	MAF_INRAE=46.203;MAF_USDA=5.882
NC_035105.1	13260430	.	G	T	.	.	MAF_INRAE=16.456;MAF_USDA=8.197
NC_035105.1	13260439	.	G	C	.	.	MAF_INRAE=29.114;MAF_USDA=2.083
NC_035105.1	13260473	.	C	A	.	.	MAF_INRAE=45.57;MAF_USDA=6.471
NC_035105.1	13260495	.	G	A	.	.	MAF_INRAE=2.5;MAF_USDA=19.412
NC_035105.1	13260510	.	T	C	.	.	MAF_INRAE=16.456;MAF_USDA=9.016
NC_035105.1	13260576	.	A	C	.	.	MAF_INRAE=24.051;MAF_USDA=44.118
NC_035105.1	13260582	.	T	A	.	.	MAF_INRAE=13.333;MAF_USDA=2.083
NC_035105.1	13260586	.	A	G	.	.	MAF_INRAE=9.167;MAF_USDA=1.176
NC_035105.1	13260629	.	T	G	.	.	MAF_USDA=6.557
NC_035105.1	13260976	.	C	T	.	.	MAF_INRAE=9.167;MAF_USDA=2.083
NC_035105.1	13260993	.	C	A	.	.	MAF_INRAE=24.167;MAF_USDA=20.588
NC_035105.1	13261049	.	A	C	.	.	MAF_INRAE=3.333;MAF_USDA=30.0
NC_035105.1	13261112	.	T	A	.	.	MAF_INRAE=13.291;MAF_USDA=25.882
NC_035105.1	13261115	.	A	G	.	.	MAF_INRAE=1.667;MAF_USDA=4.706
NC_035105.1	13261144	.	T	C	.	.	MAF_INRAE=27.848;MAF_USDA=33.529
NC_035105.1	13261201	.	T	C	.	.	MAF_USDA=1.639
NC_035105.1	13261241	.	T	G	.	.	MAF_INRAE=32.278;MAF_USDA=46.471
NC_035105.1	13261288	.	G	A	.	.	MAF_USDA=7.647
NC_035105.1	13261313	.	C	A	.	.	MAF_INRAE=9.167;MAF_USDA=1.176
NC_035105.1	13261381	.	T	A	.	.	MAF_INRAE=9.167;MAF_USDA=3.529
NC_035105.1	13261446	.	T	C	.	.	MAF_INRAE=4.43;MAF_USDA=18.824
NC_035105.1	13261472	.	T	C	.	.	MAF_INRAE=31.646;MAF_USDA=20.0
NC_035105.1	13261553	.	T	C	.	.	MAF_USDA=2.459
NC_035105.1	13261564	.	G	T	.	.	MAF_INRAE=9.167;MAF_USDA=4.118
NC_035105.1	13261602	.	A	T	.	.	MAF_INRAE=2.5;MAF_USDA=9.016
NC_035105.1	13261630	.	G	T	.	.	MAF_INRAE=29.747;MAF_USDA=2.083
NC_035105.1	13261706	.	G	A	.	.	MAF_USDA=1.639
NC_035105.1	13261731	.	G	C	.	.	MAF_INRAE=36.709;MAF_USDA=45.882
NC_035105.1	13261743	.	C	T	.	.	MAF_INRAE=38.608;MAF_USDA=36.471
NC_035105.1	13261749	.	G	C	.	.	MAF_USDA=45.294
NC_035105.1	13261753	.	A	C	.	.	MAF_INRAE=11.667;MAF_USDA=42.353
NC_035105.1	13261760	.	G	A	.	.	MAF_INRAE=29.747;MAF_USDA=2.083
NC_035105.1	13261772	.	A	G	.	.	MAF_INRAE=2.5;MAF_USDA=8.197
NC_035105.1	13261830	.	T	G	.	.	MAF_USDA=9.016
NC_035105.1	13261837	.	T	C	.	.	MAF_USDA=3.279
NC_035105.1	13261884	.	T	C	.	.	MAF_INRAE=2.5;MAF_USDA=14.706
NC_035105.1	13261908	.	G	T	.	.	MAF_INRAE=9.494
NC_035105.1	13261958	.	C	A	.	.	MAF_USDA=1.639
NC_035105.1	13261996	.	A	G	.	.	MAF_USDA=2.083
NC_035105.1	13262035	.	A	T	.	.	MAF_USDA=1.639
NC_035105.1	13262087	.	G	A	.	.	MAF_INRAE=29.114;MAF_USDA=3.529
NC_035105.1	13262088	.	T	C	.	.	MAF_INRAE=10.526;MAF_USDA=6.471
NC_035105.1	13262103	.	T	C	.	.	MAF_INRAE=2.5;MAF_USDA=9.836
NC_035105.1	13262111	.	G	A	.	.	MAF_USDA=3.279
NC_035105.1	13262185	.	G	T	.	.	MAF_USDA=1.639
NC_035105.1	13262195	.	A	T	.	.	MAF_INRAE=3.333;MAF_USDA=28.235
NC_035105.1	13262196	.	T	A	.	.	MAF_INRAE=3.333;MAF_USDA=28.235
NC_035105.1	13262226	.	T	C	.	.	MAF_INRAE=10.526;MAF_USDA=7.059
NC_035105.1	13262311	.	C	T	.	.	MAF_USDA=1.639
NC_035105.1	13262360	.	A	T	.	.	MAF_INRAE=37.342;MAF_USDA=16.667
NC_035105.1	13262371	.	G	A	.	.	MAF_INRAE=4.43
NC_035105.1	13262493	.	C	T	.	.	MAF_INRAE=9.494;MAF_USDA=9.836
NC_035105.1	13262675	.	C	T	.	.	MAF_INRAE=2.5
NC_035105.1	13262676	.	G	T	.	.	MAF_USDA=2.459
NC_035105.1	13262729	.	C	T	.	.	MAF_INRAE=8.228;MAF_USDA=15.574
NC_035105.1	13262769	.	T	C	.	.	MAF_INRAE=8.228;MAF_USDA=17.059
NC_035105.1	13262791	.	T	C	.	.	MAF_INRAE=8.228;MAF_USDA=15.294
NC_035105.1	13262819	.	C	T	.	.	MAF_INRAE=3.333;MAF_USDA=21.765
NC_035105.1	13262836	.	A	C	.	.	MAF_INRAE=29.114
NC_035105.1	13262901	.	A	T	.	.	MAF_USDA=18.75
NC_035105.1	13262907	.	G	A	.	.	MAF_INRAE=19.62;MAF_USDA=11.176
NC_035105.1	13262920	.	C	T	.	.	MAF_INRAE=3.333;MAF_USDA=28.824
NC_035105.1	13262921	.	T	G	.	.	MAF_INRAE=3.333;MAF_USDA=30.0
NC_035105.1	13262946	.	G	A	.	.	MAF_USDA=8.824
NC_035105.1	13262972	.	G	T	.	.	MAF_INRAE=29.747;MAF_USDA=2.083
NC_035105.1	13263081	.	G	A	.	.	MAF_INRAE=18.987;MAF_USDA=7.647
NC_035105.1	13263102	.	G	T	.	.	MAF_INRAE=48.734;MAF_USDA=45.882
NC_035105.1	13263130	.	T	G	.	.	MAF_USDA=2.459
NC_035105.1	13263137	.	T	A	.	.	MAF_USDA=2.353
NC_035105.1	13263333	.	G	A	.	.	MAF_USDA=16.867
NC_035105.1	13263964	.	A	T	.	.	MAF_USDA=1.667
NC_035105.1	13263967	.	T	C	.	.	MAF_USDA=5.952
NC_035105.1	13263989	.	G	A	.	.	MAF_USDA=18.75
NC_035105.1	13264069	.	G	C	.	.	MAF_INRAE=4.167;MAF_USDA=18.75
NC_035105.1	13264101	.	C	A	.	.	MAF_INRAE=4.43
NC_035105.1	13264168	.	A	G	.	.	MAF_INRAE=10.526;MAF_USDA=7.059
NC_035105.1	13264176	.	C	T	.	.	MAF_USDA=1.639
NC_035105.1	13264237	.	T	C	.	.	MAF_INRAE=6.962;MAF_USDA=7.647
NC_035105.1	13264239	.	A	G	.	.	MAF_INRAE=9.167;MAF_USDA=3.529
NC_035105.1	13264263	.	G	A	.	.	MAF_INRAE=8.228;MAF_USDA=16.471
NC_035105.1	13264270	.	C	T	.	.	MAF_INRAE=10.526;MAF_USDA=7.647
NC_035105.1	13264340	.	A	G	.	.	MAF_INRAE=8.228;MAF_USDA=16.471
NC_035105.1	13264414	.	C	A	.	.	MAF_INRAE=10.526
NC_035105.1	13264568	.	A	G	.	.	MAF_INRAE=10.526
NC_035105.1	13264897	.	G	A	.	.	MAF_INRAE=9.167
NC_035105.1	13264941	.	C	T	.	.	MAF_INRAE=5.063
NC_035105.1	13265062	.	A	C	.	.	MAF_INRAE=8.333
NC_035105.1	13265082	.	C	A	.	.	MAF_INRAE=10.526
NC_035105.1	13265267	.	A	C	.	.	MAF_INRAE=40.506
NC_035105.1	13265347	.	A	T	.	.	MAF_INRAE=19.62
NC_035105.1	13265624	.	T	G	.	.	MAF_INRAE=9.167
NC_035105.1	13265693	.	C	T	.	.	MAF_INRAE=11.667;MAF_USDA=33.621
NC_035105.1	13265762	.	C	T	.	.	MAF_USDA=2.586
NC_035105.1	13265850	.	A	T	.	.	MAF_INRAE=9.167
NC_035105.1	13266168	.	G	A	.	.	MAF_INRAE=1.667
NC_035105.1	13266272	.	G	C	.	.	MAF_USDA=1.724
NC_035105.1	13266367	.	G	A	.	.	MAF_INRAE=19.62
NC_035105.1	13266525	.	C	A	.	.	MAF_INRAE=8.228
NC_035105.1	13266642	.	C	A	.	.	MAF_INRAE=5.263
NC_035105.1	13266663	.	C	T	.	.	MAF_INRAE=6.962
NC_035105.1	13266670	.	G	T	.	.	MAF_INRAE=5.063
NC_035105.1	13266706	.	G	A	.	.	MAF_USDA=2.459
NC_035105.1	13266719	.	A	T	.	.	MAF_INRAE=3.333;MAF_USDA=45.833
NC_035105.1	13266732	.	T	G	.	.	MAF_INRAE=10.526;MAF_USDA=5.294
NC_035105.1	13266765	.	G	T	.	.	MAF_INRAE=10.526;MAF_USDA=7.059
NC_035105.1	13266768	.	T	A	.	.	MAF_USDA=3.279
NC_035105.1	13266974	.	A	G	.	.	MAF_USDA=2.459
NC_035105.1	13266987	.	A	C	.	.	MAF_INRAE=8.228;MAF_USDA=14.118
NC_035105.1	13267039	.	A	C	.	.	MAF_INRAE=10.526;MAF_USDA=7.059
NC_035105.1	13267116	.	T	G	.	.	MAF_USDA=1.639
NC_035105.1	13267181	.	A	C	.	.	MAF_INRAE=10.759;MAF_USDA=26.471
NC_035105.1	13267183	.	C	T	.	.	MAF_USDA=2.459
NC_035105.1	13267193	.	C	T	.	.	MAF_USDA=2.459
NC_035105.1	13267202	.	T	C	.	.	MAF_USDA=2.459
NC_035105.1	13267272	.	T	A	.	.	MAF_USDA=1.639
NC_035105.1	13267313	.	T	A	.	.	MAF_USDA=2.459
NC_035105.1	13267346	.	G	A	.	.	MAF_INRAE=2.5;MAF_USDA=24.118
NC_035105.1	13267400	.	C	G	.	.	MAF_USDA=2.459
NC_035105.1	13267432	.	A	G	.	.	MAF_INRAE=18.987;MAF_USDA=12.5
NC_035105.1	13267444	.	T	G	.	.	MAF_USDA=2.459
NC_035105.1	13267470	.	C	T	.	.	MAF_USDA=1.639
NC_035105.1	13267514	.	C	T	.	.	MAF_USDA=2.459
NC_035105.1	13267576	.	A	G	.	.	MAF_INRAE=37.975;MAF_USDA=15.294
NC_035105.1	13267587	.	C	A	.	.	MAF_USDA=2.459
NC_035105.1	13267648	.	G	C	.	.	MAF_INRAE=3.333;MAF_USDA=28.824
NC_035105.1	13267674	.	C	A	.	.	MAF_INRAE=9.494;MAF_USDA=12.295
NC_035105.1	13267676	.	A	C	.	.	MAF_USDA=3.279
NC_035105.1	13267691	.	T	C	.	.	MAF_USDA=7.377
NC_035105.1	13267713	.	C	T	.	.	MAF_USDA=1.639
NC_035105.1	13267731	.	T	A	.	.	MAF_USDA=2.459
NC_035105.1	13267852	.	T	C	.	.	MAF_INRAE=8.228;MAF_USDA=15.882
NC_035105.1	13267974	.	C	T	.	.	MAF_INRAE=18.987;MAF_USDA=12.5
NC_035105.1	13268048	.	T	A	.	.	MAF_INRAE=10.526;MAF_USDA=7.647
NC_035105.1	13268195	.	G	A	.	.	MAF_USDA=3.279
NC_035105.1	13268212	.	A	T	.	.	MAF_USDA=1.639
NC_035105.1	13268229	.	T	A	.	.	MAF_USDA=1.639
NC_035105.1	13268401	.	T	A	.	.	MAF_USDA=1.639
NC_035105.1	13268410	.	T	C	.	.	MAF_INRAE=10.526;MAF_USDA=4.706
NC_035105.1	13268431	.	C	A	.	.	MAF_USDA=1.639
NC_035105.1	13268555	.	G	A	.	.	MAF_USDA=1.639
NC_035105.1	13268567	.	A	C	.	.	MAF_USDA=2.459
NC_035105.1	13268574	.	A	T	.	.	MAF_INRAE=10.526;MAF_USDA=10.588
NC_035105.1	13268618	.	T	A	.	.	MAF_INRAE=8.228;MAF_USDA=15.294
NC_035105.1	13268731	.	C	T	.	.	MAF_USDA=1.667
NC_035105.1	13268821	.	C	T	.	.	MAF_USDA=3.333
NC_035105.1	13268853	.	A	C	.	.	MAF_INRAE=4.167;MAF_USDA=33.735
NC_035105.1	13268880	.	G	A	.	.	MAF_USDA=3.333
NC_035105.1	13268907	.	T	C	.	.	MAF_USDA=1.667
NC_035105.1	13268964	.	A	G	.	.	MAF_INRAE=47.368;MAF_USDA=30.0
NC_035105.1	13268967	.	A	C	.	.	MAF_USDA=1.639
NC_035105.1	13268971	.	T	C	.	.	MAF_USDA=1.639
NC_035105.1	13269445	.	G	A	.	.	MAF_USDA=23.529
NC_035105.1	13269499	.	T	C	.	.	MAF_USDA=2.459
NC_035105.1	13269535	.	T	A	.	.	MAF_INRAE=38.608;MAF_USDA=14.706
NC_035105.1	13269615	.	T	C	.	.	MAF_USDA=2.459
NC_035105.1	13269694	.	A	G	.	.	MAF_INRAE=5.063
NC_035105.1	13269702	.	T	A	.	.	MAF_USDA=1.639
NC_035105.1	13269762	.	G	A	.	.	MAF_INRAE=10.526;MAF_USDA=11.176
NC_035105.1	13269778	.	T	C	.	.	MAF_USDA=6.25
NC_035105.1	13269884	.	G	T	.	.	MAF_INRAE=46.203;MAF_USDA=29.412
NC_035105.1	13269955	.	C	G	.	.	MAF_INRAE=10.526;MAF_USDA=5.294
NC_035105.1	13269959	.	G	A	.	.	MAF_USDA=10.0
NC_035105.1	13269966	.	G	A	.	.	MAF_INRAE=3.333;MAF_USDA=21.765
NC_035105.1	13270231	.	G	T	.	.	MAF_USDA=1.639
NC_035105.1	13270284	.	C	A	.	.	MAF_INRAE=4.167
NC_035105.1	13270347	.	C	T	.	.	MAF_INRAE=2.5;MAF_USDA=11.765
NC_035105.1	13270355	.	A	T	.	.	MAF_INRAE=3.333;MAF_USDA=21.765
NC_035105.1	13270616	.	A	T	.	.	MAF_USDA=1.639
NC_035105.1	13270651	.	C	T	.	.	MAF_INRAE=3.333;MAF_USDA=21.765
NC_035105.1	13270652	.	C	T	.	.	MAF_INRAE=37.975;MAF_USDA=14.706
NC_035105.1	13270686	.	G	T	.	.	MAF_INRAE=45.57;MAF_USDA=30.588
NC_035105.1	13270699	.	C	T	.	.	MAF_USDA=12.295
NC_035105.1	13270733	.	T	C	.	.	MAF_INRAE=16.456;MAF_USDA=6.25
NC_035105.1	13270789	.	C	T	.	.	MAF_INRAE=29.114;MAF_USDA=2.083
NC_035105.1	13270817	.	A	T	.	.	MAF_USDA=3.279
NC_035105.1	13270834	.	C	A	.	.	MAF_INRAE=10.526;MAF_USDA=8.824
NC_035105.1	13270851	.	A	G	.	.	MAF_USDA=3.279
NC_035105.1	13270950	.	C	A	.	.	MAF_USDA=2.459
NC_035105.1	13271005	.	G	A	.	.	MAF_INRAE=8.228;MAF_USDA=14.706
NC_035105.1	13271064	.	T	A	.	.	MAF_INRAE=3.333;MAF_USDA=20.588
NC_035105.1	13271175	.	C	A	.	.	MAF_INRAE=8.333;MAF_USDA=2.941
NC_035105.1	13271210	.	T	G	.	.	MAF_INRAE=3.333;MAF_USDA=30.588
NC_035105.1	13271235	.	G	T	.	.	MAF_INRAE=1.667;MAF_USDA=4.706
NC_035105.1	13271240	.	G	T	.	.	MAF_USDA=5.882
NC_035105.1	13271277	.	T	C	.	.	MAF_INRAE=3.333;MAF_USDA=30.0
NC_035105.1	13271302	.	C	A	.	.	MAF_INRAE=38.608;MAF_USDA=26.471
NC_035105.1	13271372	.	T	G	.	.	MAF_INRAE=10.526;MAF_USDA=10.588
NC_035105.1	13271377	.	A	T	.	.	MAF_INRAE=41.772;MAF_USDA=43.529
NC_035105.1	13271423	.	A	G	.	.	MAF_INRAE=10.526;MAF_USDA=12.941
NC_035105.1	13271557	.	A	G	.	.	MAF_INRAE=9.494
NC_035105.1	13271595	.	A	G	.	.	MAF_INRAE=41.772;MAF_USDA=40.476
NC_035105.1	13271697	.	T	A	.	.	MAF_INRAE=43.671;MAF_USDA=28.235
NC_035105.1	13271699	.	G	T	.	.	MAF_USDA=1.639
NC_035105.1	13271736	.	T	C	.	.	MAF_USDA=10.0
NC_035105.1	13271747	.	T	A	.	.	MAF_INRAE=2.5;MAF_USDA=12.353
NC_035105.1	13271748	.	A	C	.	.	MAF_INRAE=7.5;MAF_USDA=2.083
NC_035105.1	13271750	.	A	C	.	.	MAF_INRAE=8.228;MAF_USDA=13.69
NC_035105.1	13271753	.	T	G	.	.	MAF_INRAE=4.167
NC_035105.1	13271754	.	G	T	.	.	MAF_INRAE=3.333;MAF_USDA=29.762
NC_035105.1	13271759	.	C	A	.	.	MAF_INRAE=43.671;MAF_USDA=27.976
NC_035105.1	13271896	.	G	T	.	.	MAF_INRAE=31.646;MAF_USDA=24.706
NC_035105.1	13272121	.	G	A	.	.	MAF_USDA=2.083
NC_035105.1	13272176	.	A	T	.	.	MAF_INRAE=8.228;MAF_USDA=14.706
NC_035105.1	13272358	.	A	T	.	.	MAF_INRAE=47.468;MAF_USDA=29.412
NC_035105.1	13272359	.	G	T	.	.	MAF_INRAE=15.789
NC_035105.1	13272499	.	G	T	.	.	MAF_INRAE=9.167;MAF_USDA=2.353
NC_035105.1	13272595	.	C	G	.	.	MAF_USDA=2.459
NC_035105.1	13272653	.	A	G	.	.	MAF_INRAE=43.671;MAF_USDA=32.353
NC_035105.1	13272665	.	G	A	.	.	MAF_USDA=1.639
NC_035105.1	13272701	.	T	G	.	.	MAF_INRAE=21.053
NC_035105.1	13272863	.	T	A	.	.	MAF_INRAE=43.038;MAF_USDA=31.765
NC_035105.1	13272932	.	C	T	.	.	MAF_USDA=6.25
NC_035105.1	13273030	.	C	T	.	.	MAF_USDA=29.412
NC_035105.1	13273144	.	T	A	.	.	MAF_INRAE=13.291;MAF_USDA=14.706
NC_035105.1	13273224	.	G	T	.	.	MAF_INRAE=31.646;MAF_USDA=25.294
NC_035105.1	13273354	.	G	A	.	.	MAF_INRAE=9.494;MAF_USDA=11.475
NC_035105.1	13273475	.	T	C	.	.	MAF_INRAE=31.646;MAF_USDA=23.529
NC_035105.1	13273510	.	C	T	.	.	MAF_USDA=1.639
NC_035105.1	13273616	.	A	G	.	.	MAF_USDA=2.459
NC_035105.1	13273642	.	A	G	.	.	MAF_USDA=1.639
NC_035105.1	13273654	.	C	T	.	.	MAF_USDA=3.279
NC_035105.1	13273694	.	T	C	.	.	MAF_INRAE=9.167;MAF_USDA=2.353
NC_035105.1	13273808	.	A	C	.	.	MAF_INRAE=47.468;MAF_USDA=18.824
NC_035105.1	13273941	.	T	C	.	.	MAF_INRAE=10.526;MAF_USDA=7.647
NC_035105.1	13273952	.	A	T	.	.	MAF_INRAE=10.526;MAF_USDA=4.706
NC_035105.1	13274155	.	T	G	.	.	MAF_INRAE=9.167;MAF_USDA=2.353
NC_035105.1	13274188	.	G	T	.	.	MAF_INRAE=48.101;MAF_USDA=18.824
NC_035105.1	13274192	.	T	C	.	.	MAF_INRAE=9.167;MAF_USDA=2.083
NC_035105.1	13274482	.	C	G	.	.	MAF_INRAE=3.333;MAF_USDA=21.176
NC_035105.1	13274517	.	C	A	.	.	MAF_INRAE=7.595;MAF_USDA=17.059
NC_035105.1	13274566	.	C	T	.	.	MAF_USDA=3.279
NC_035105.1	13274570	.	A	C	.	.	MAF_USDA=1.639
NC_035105.1	13274705	.	A	T	.	.	MAF_INRAE=49.367;MAF_USDA=25.595
NC_035105.1	13274717	.	C	T	.	.	MAF_INRAE=49.367;MAF_USDA=27.059
NC_035105.1	13274727	.	A	T	.	.	MAF_USDA=3.279
NC_035105.1	13274797	.	G	A	.	.	MAF_USDA=2.459
NC_035105.1	13274821	.	A	T	.	.	MAF_INRAE=49.367;MAF_USDA=25.294
NC_035105.1	13274822	.	T	A	.	.	MAF_INRAE=45.0;MAF_USDA=25.294
NC_035105.1	13274898	.	A	G	.	.	MAF_INRAE=3.333;MAF_USDA=21.765
NC_035105.1	13274906	.	C	T	.	.	MAF_USDA=2.459
NC_035105.1	13275023	.	G	T	.	.	MAF_INRAE=2.5
NC_035105.1	13275106	.	G	T	.	.	MAF_USDA=1.639
NC_035105.1	13275109	.	C	A	.	.	MAF_INRAE=8.333;MAF_USDA=2.083
NC_035105.1	13275137	.	T	A	.	.	MAF_INRAE=2.5;MAF_USDA=14.706
NC_035105.1	13275196	.	T	G	.	.	MAF_INRAE=49.367;MAF_USDA=23.529
NC_035105.1	13275298	.	T	G	.	.	MAF_INRAE=10.526;MAF_USDA=2.083
NC_035105.1	13275309	.	G	A	.	.	MAF_USDA=5.738
NC_035105.1	13275337	.	G	T	.	.	MAF_USDA=14.583
NC_035105.1	13276057	.	T	C	.	.	MAF_USDA=12.5
NC_035105.1	13276084	.	G	A	.	.	MAF_USDA=1.639
NC_035105.1	13276104	.	A	G	.	.	MAF_USDA=1.667
NC_035105.1	13276112	.	G	C	.	.	MAF_USDA=9.167
NC_035105.1	13276115	.	G	A	.	.	MAF_USDA=2.459
NC_035105.1	13276149	.	T	C	.	.	MAF_USDA=7.377
NC_035105.1	13276153	.	A	G	.	.	MAF_USDA=8.197
NC_035105.1	13276160	.	T	G	.	.	MAF_USDA=7.377
NC_035105.1	13276177	.	C	T	.	.	MAF_USDA=6.557
NC_035105.1	13276188	.	A	G	.	.	MAF_INRAE=10.526;MAF_USDA=6.25
NC_035105.1	13276296	.	A	T	.	.	MAF_INRAE=3.333;MAF_USDA=24.118
NC_035105.1	13276322	.	C	T	.	.	MAF_INRAE=7.595;MAF_USDA=4.706
NC_035105.1	13276323	.	G	A	.	.	MAF_USDA=2.083
NC_035105.1	13276473	.	G	A	.	.	MAF_USDA=4.098
NC_035105.1	13276502	.	T	G	.	.	MAF_INRAE=4.43;MAF_USDA=1.639
NC_035105.1	13276517	.	G	A	.	.	MAF_INRAE=15.823;MAF_USDA=12.5
NC_035105.1	13276526	.	G	A	.	.	MAF_USDA=4.167
NC_035105.1	13276715	.	G	A	.	.	MAF_USDA=2.459
NC_035105.1	13276860	.	C	A	.	.	MAF_USDA=3.279
NC_035105.1	13276905	.	A	G	.	.	MAF_INRAE=7.595;MAF_USDA=4.706
NC_035105.1	13276917	.	G	T	.	.	MAF_INRAE=7.595;MAF_USDA=10.417
NC_035105.1	13276938	.	G	C	.	.	MAF_USDA=2.459
NC_035105.1	13277067	.	G	A	.	.	MAF_USDA=1.639
NC_035105.1	13277159	.	G	T	.	.	MAF_USDA=2.459
NC_035105.1	13277170	.	C	A	.	.	MAF_USDA=1.639
NC_035105.1	13277171	.	C	A	.	.	MAF_USDA=1.639
NC_035105.1	13277273	.	G	T	.	.	MAF_USDA=2.459
NC_035105.1	13277312	.	A	G	.	.	MAF_INRAE=7.595;MAF_USDA=10.417
NC_035105.1	13277498	.	A	T	.	.	MAF_USDA=2.459
NC_035105.1	13277579	.	A	G	.	.	MAF_INRAE=10.833;MAF_USDA=8.235
NC_035105.1	13277626	.	T	A	.	.	MAF_INRAE=8.861;MAF_USDA=12.295
NC_035105.1	13277644	.	G	A	.	.	MAF_USDA=4.167
NC_035105.1	13277657	.	G	C	.	.	MAF_INRAE=49.367;MAF_USDA=22.024
NC_035105.1	13277658	.	C	G	.	.	MAF_INRAE=43.333;MAF_USDA=22.619
NC_035105.1	13277727	.	T	G	.	.	MAF_INRAE=9.167;MAF_USDA=8.235
NC_035105.1	13277738	.	G	T	.	.	MAF_INRAE=6.962;MAF_USDA=7.647
NC_035105.1	13278514	.	G	T	.	.	MAF_USDA=10.417
NC_035105.1	13278655	.	G	T	.	.	MAF_INRAE=10.526
NC_035105.1	13278758	.	A	C	.	.	MAF_USDA=2.459
NC_035105.1	13278855	.	C	A	.	.	MAF_INRAE=1.667;MAF_USDA=3.529
NC_035105.1	13278911	.	A	G	.	.	MAF_INRAE=3.333;MAF_USDA=45.833
NC_035105.1	13278921	.	C	G	.	.	MAF_USDA=4.098
NC_035105.1	13278946	.	G	T	.	.	MAF_INRAE=31.013;MAF_USDA=18.824
NC_035105.1	13278948	.	C	A	.	.	MAF_INRAE=10.759;MAF_USDA=15.882
NC_035105.1	13279013	.	C	A	.	.	MAF_USDA=2.459
NC_035105.1	13279016	.	C	A	.	.	MAF_USDA=2.459
NC_035105.1	13279067	.	G	A	.	.	MAF_USDA=3.279
NC_035105.1	13279113	.	C	A	.	.	MAF_USDA=1.639
NC_035105.1	13279114	.	A	G	.	.	MAF_USDA=1.639
NC_035105.1	13279120	.	T	A	.	.	MAF_INRAE=35.443;MAF_USDA=7.647
NC_035105.1	13279128	.	A	G	.	.	MAF_USDA=1.639
NC_035105.1	13279142	.	C	T	.	.	MAF_INRAE=3.333;MAF_USDA=24.118
NC_035105.1	13279405	.	T	C	.	.	MAF_USDA=1.639
NC_035105.1	13279406	.	T	C	.	.	MAF_INRAE=2.5;MAF_USDA=19.412
NC_035105.1	13279416	.	C	T	.	.	MAF_INRAE=18.354;MAF_USDA=12.5
NC_035105.1	13279433	.	C	G	.	.	MAF_INRAE=17.722;MAF_USDA=42.353
NC_035105.1	13279465	.	T	C	.	.	MAF_INRAE=17.722;MAF_USDA=42.941
NC_035105.1	13279495	.	G	A	.	.	MAF_INRAE=13.333;MAF_USDA=2.083
NC_035105.1	13279510	.	C	A	.	.	MAF_INRAE=4.43
NC_035105.1	13279525	.	T	C	.	.	MAF_INRAE=2.5;MAF_USDA=10.0
NC_035105.1	13279527	.	G	T	.	.	MAF_INRAE=40.506;MAF_USDA=17.059
NC_035105.1	13279533	.	A	T	.	.	MAF_INRAE=9.167;MAF_USDA=2.083
NC_035105.1	13279593	.	G	T	.	.	MAF_INRAE=2.5;MAF_USDA=11.176
NC_035105.1	13279640	.	C	T	.	.	MAF_USDA=6.557
NC_035105.1	13279689	.	A	G	.	.	MAF_INRAE=4.43
NC_035105.1	13279696	.	C	T	.	.	MAF_INRAE=14.557;MAF_USDA=20.588
NC_035105.1	13279776	.	G	T	.	.	MAF_INRAE=9.167;MAF_USDA=1.765
NC_035105.1	13279785	.	C	A	.	.	MAF_USDA=8.197
NC_035105.1	13279787	.	T	C	.	.	MAF_USDA=8.197
NC_035105.1	13279815	.	C	T	.	.	MAF_USDA=2.459
NC_035105.1	13279818	.	C	T	.	.	MAF_INRAE=2.5;MAF_USDA=10.0
NC_035105.1	13279876	.	G	A	.	.	MAF_INRAE=3.333;MAF_USDA=21.765
NC_035105.1	13279937	.	T	A	.	.	MAF_USDA=2.459
NC_035105.1	13279998	.	G	A	.	.	MAF_INRAE=4.43
NC_035105.1	13280079	.	C	T	.	.	MAF_INRAE=7.595;MAF_USDA=5.294
NC_035105.1	13280116	.	C	G	.	.	MAF_INRAE=4.43
NC_035105.1	13280140	.	T	C	.	.	MAF_USDA=7.377
NC_035105.1	13280194	.	G	T	.	.	MAF_USDA=3.279
NC_035105.1	13280208	.	T	G	.	.	MAF_INRAE=3.797
NC_035105.1	13280218	.	T	C	.	.	MAF_INRAE=9.167
NC_035105.1	13280381	.	G	T	.	.	MAF_USDA=1.667
NC_035105.1	13280409	.	G	A	.	.	MAF_INRAE=9.494;MAF_USDA=11.475
NC_035105.1	13280482	.	G	T	.	.	MAF_INRAE=40.506;MAF_USDA=17.683
NC_035105.1	13280551	.	A	G	.	.	MAF_INRAE=17.089;MAF_USDA=48.78
NC_035105.1	13280571	.	T	A	.	.	MAF_INRAE=14.557;MAF_USDA=21.341
NC_035105.1	13280658	.	G	T	.	.	MAF_INRAE=13.333;MAF_USDA=2.083
NC_035105.1	13280670	.	G	C	.	.	MAF_INRAE=3.333;MAF_USDA=24.118
NC_035105.1	13280676	.	C	A	.	.	MAF_INRAE=35.443;MAF_USDA=20.0
NC_035105.1	13280722	.	C	A	.	.	MAF_USDA=13.333
NC_035105.1	13281044	.	T	C	.	.	MAF_USDA=1.639
NC_035105.1	13281074	.	G	A	.	.	MAF_INRAE=18.987;MAF_USDA=40.0
NC_035105.1	13281130	.	G	A	.	.	MAF_USDA=13.934
NC_035105.1	13281163	.	G	T	.	.	MAF_USDA=13.934
NC_035105.1	13281170	.	C	T	.	.	MAF_USDA=2.083
NC_035105.1	13281279	.	A	T	.	.	MAF_INRAE=1.667
NC_035105.1	13281428	.	T	G	.	.	MAF_USDA=1.639
NC_035105.1	13281473	.	A	T	.	.	MAF_INRAE=36.842;MAF_USDA=13.529
NC_035105.1	13281514	.	T	C	.	.	MAF_INRAE=2.5
NC_035105.1	13281568	.	C	A	.	.	MAF_INRAE=2.5
NC_035105.1	13281707	.	C	T	.	.	MAF_INRAE=5.833;MAF_USDA=30.0
NC_035105.1	13281748	.	A	G	.	.	MAF_INRAE=40.506;MAF_USDA=13.529
NC_035105.1	13281773	.	A	G	.	.	MAF_USDA=10.656
NC_035105.1	13281789	.	G	A	.	.	MAF_USDA=4.918
NC_035105.1	13281846	.	C	T	.	.	MAF_INRAE=2.5;MAF_USDA=1.639
NC_035105.1	13281899	.	G	A	.	.	MAF_USDA=1.639
NC_035105.1	13281941	.	T	G	.	.	MAF_INRAE=11.392;MAF_USDA=19.412
NC_035105.1	13281962	.	G	A	.	.	MAF_USDA=4.918
NC_035105.1	13281998	.	C	T	.	.	MAF_USDA=2.459
NC_035105.1	13282064	.	T	G	.	.	MAF_USDA=8.197
NC_035105.1	13282082	.	G	A	.	.	MAF_INRAE=31.013;MAF_USDA=5.294
NC_035105.1	13282153	.	C	G	.	.	MAF_INRAE=4.43
NC_035105.1	13282188	.	T	G	.	.	MAF_INRAE=41.139;MAF_USDA=38.235
NC_035105.1	13282327	.	A	C	.	.	MAF_INRAE=47.468;MAF_USDA=31.176
NC_035105.1	13282340	.	A	C	.	.	MAF_USDA=2.459
NC_035105.1	13282516	.	C	T	.	.	MAF_INRAE=31.013;MAF_USDA=8.235
NC_035105.1	13282517	.	G	A	.	.	MAF_USDA=28.824
NC_035105.1	13282535	.	G	A	.	.	MAF_USDA=8.235
NC_035105.1	13282825	.	C	T	.	.	MAF_USDA=4.098
NC_035105.1	13282841	.	T	A	.	.	MAF_INRAE=46.835;MAF_USDA=36.471
NC_035105.1	13282874	.	C	A	.	.	MAF_USDA=7.377
NC_035105.1	13282909	.	C	G	.	.	MAF_INRAE=8.333;MAF_USDA=1.765
NC_035105.1	13282981	.	C	T	.	.	MAF_INRAE=44.937;MAF_USDA=35.294
NC_035105.1	13283042	.	G	A	.	.	MAF_USDA=4.167
NC_035105.1	13283050	.	A	G	.	.	MAF_USDA=4.167
NC_035105.1	13283121	.	A	G	.	.	MAF_INRAE=43.333;MAF_USDA=25.301
NC_035105.1	13283122	.	G	A	.	.	MAF_INRAE=43.333;MAF_USDA=16.265
NC_035105.1	13283292	.	C	G	.	.	MAF_INRAE=3.333;MAF_USDA=22.353
NC_035105.1	13283467	.	G	A	.	.	MAF_USDA=5.0
NC_035105.1	13283481	.	C	A	.	.	MAF_USDA=2.083
NC_035105.1	13283504	.	T	C	.	.	MAF_USDA=5.738
NC_035105.1	13283756	.	A	T	.	.	MAF_INRAE=6.329;MAF_USDA=8.235
NC_035105.1	13283895	.	G	T	.	.	MAF_USDA=5.882
NC_035105.1	13284069	.	C	A	.	.	MAF_INRAE=3.333;MAF_USDA=15.574
NC_035105.1	13284139	.	A	G	.	.	MAF_USDA=8.197
NC_035105.1	13284168	.	A	G	.	.	MAF_USDA=5.738
NC_035105.1	13284190	.	T	G	.	.	MAF_INRAE=6.962;MAF_USDA=27.059
NC_035105.1	13284206	.	C	T	.	.	MAF_USDA=4.918
NC_035105.1	13284209	.	A	G	.	.	MAF_INRAE=2.5
NC_035105.1	13284244	.	C	T	.	.	MAF_USDA=4.098
NC_035105.1	13284306	.	C	T	.	.	MAF_INRAE=33.333
NC_035105.1	13284323	.	T	A	.	.	MAF_INRAE=13.291;MAF_USDA=20.588
NC_035105.1	13284348	.	G	T	.	.	MAF_INRAE=30.0
NC_035105.1	13284385	.	C	T	.	.	MAF_INRAE=17.722;MAF_USDA=29.412
NC_035105.1	13284458	.	G	A	.	.	MAF_INRAE=7.595
NC_035105.1	13284481	.	G	T	.	.	MAF_INRAE=5.063
NC_035105.1	13284511	.	A	T	.	.	MAF_USDA=4.098
NC_035105.1	13284549	.	C	T	.	.	MAF_INRAE=4.43
NC_035105.1	13284574	.	C	T	.	.	MAF_USDA=2.459
NC_035105.1	13284601	.	G	A	.	.	MAF_USDA=1.639
NC_035105.1	13284695	.	T	A	.	.	MAF_USDA=1.176
NC_035105.1	13284764	.	C	T	.	.	MAF_INRAE=9.167;MAF_USDA=6.471
NC_035105.1	13284789	.	G	A	.	.	MAF_INRAE=39.873;MAF_USDA=6.471
NC_035105.1	13284795	.	T	A	.	.	MAF_INRAE=4.43
NC_035105.1	13284809	.	G	C	.	.	MAF_INRAE=36.842
NC_035105.1	13284849	.	G	C	.	.	MAF_INRAE=36.076;MAF_USDA=35.882
NC_035105.1	13284944	.	C	A	.	.	MAF_INRAE=1.667;MAF_USDA=7.647
NC_035105.1	13284945	.	A	T	.	.	MAF_INRAE=1.667;MAF_USDA=7.647
NC_035105.1	13284958	.	A	C	.	.	MAF_INRAE=40.506;MAF_USDA=38.824
NC_035105.1	13284978	.	A	G	.	.	MAF_INRAE=41.772;MAF_USDA=24.706
NC_035105.1	13285147	.	T	C	.	.	MAF_INRAE=3.797;MAF_USDA=7.377
NC_035105.1	13285225	.	A	C	.	.	MAF_USDA=2.459
NC_035105.1	13285275	.	G	T	.	.	MAF_INRAE=14.557;MAF_USDA=7.059
NC_035105.1	13285388	.	T	G	.	.	MAF_INRAE=14.557;MAF_USDA=6.471
NC_035105.1	13285463	.	A	T	.	.	MAF_INRAE=26.582;MAF_USDA=34.118
NC_035105.1	13285712	.	G	A	.	.	MAF_USDA=4.167
NC_035105.1	13285730	.	A	G	.	.	MAF_USDA=1.667
NC_035105.1	13285788	.	C	T	.	.	MAF_USDA=4.167
NC_035105.1	13285789	.	C	A	.	.	MAF_USDA=5.833
NC_035105.1	13285811	.	C	T	.	.	MAF_USDA=21.176
NC_035105.1	13285822	.	T	A	.	.	MAF_USDA=12.941
NC_035105.1	13285843	.	G	A	.	.	MAF_INRAE=13.333;MAF_USDA=4.167
NC_035105.1	13286047	.	G	A	.	.	MAF_USDA=3.279
NC_035105.1	13286224	.	T	G	.	.	MAF_USDA=4.098
NC_035105.1	13286299	.	T	A	.	.	MAF_USDA=1.639
NC_035105.1	13286310	.	C	T	.	.	MAF_INRAE=12.5;MAF_USDA=2.083
NC_035105.1	13286331	.	T	G	.	.	MAF_USDA=13.529
NC_035105.1	13286565	.	T	C	.	.	MAF_INRAE=17.089;MAF_USDA=29.412
NC_035105.1	13286668	.	A	C	.	.	MAF_INRAE=32.278;MAF_USDA=34.118
NC_035105.1	13286743	.	A	G	.	.	MAF_INRAE=25.949;MAF_USDA=40.0
NC_035105.1	13286790	.	T	C	.	.	MAF_INRAE=25.949;MAF_USDA=40.0
NC_035105.1	13286794	.	G	A	.	.	MAF_USDA=13.529
NC_035105.1	13286808	.	C	A	.	.	MAF_USDA=6.25
NC_035105.1	13286809	.	G	A	.	.	MAF_INRAE=14.167;MAF_USDA=2.083
NC_035105.1	13286897	.	T	C	.	.	MAF_USDA=8.235
NC_035105.1	13287054	.	G	A	.	.	MAF_INRAE=17.722;MAF_USDA=32.941
NC_035105.1	13287235	.	A	C	.	.	MAF_USDA=6.557
NC_035105.1	13287412	.	G	A	.	.	MAF_USDA=1.639
NC_035105.1	13287514	.	T	G	.	.	MAF_INRAE=24.167;MAF_USDA=34.118
NC_035105.1	13287521	.	G	A	.	.	MAF_USDA=6.25
NC_035105.1	13287549	.	C	G	.	.	MAF_INRAE=9.494;MAF_USDA=8.197
NC_035105.1	13287571	.	G	T	.	.	MAF_INRAE=10.526;MAF_USDA=4.118
NC_035105.1	13287625	.	C	T	.	.	MAF_USDA=2.459
NC_035105.1	13287736	.	G	T	.	.	MAF_USDA=6.25
NC_035105.1	13287784	.	T	A	.	.	MAF_USDA=2.459
NC_035105.1	13287822	.	A	C	.	.	MAF_INRAE=4.43
NC_035105.1	13287846	.	T	C	.	.	MAF_USDA=2.459
NC_035105.1	13287972	.	T	G	.	.	MAF_USDA=5.738
NC_035105.1	13288011	.	G	A	.	.	MAF_USDA=1.639
NC_035105.1	13288026	.	C	A	.	.	MAF_INRAE=32.278;MAF_USDA=35.294
NC_035105.1	13288231	.	A	C	.	.	MAF_INRAE=42.405;MAF_USDA=25.882
NC_035105.1	13288254	.	T	C	.	.	MAF_USDA=1.176
NC_035105.1	13288262	.	C	G	.	.	MAF_USDA=6.557
NC_035105.1	13288558	.	G	A	.	.	MAF_USDA=4.918
NC_035105.1	13288575	.	G	T	.	.	MAF_INRAE=41.139;MAF_USDA=24.706
NC_035105.1	13288596	.	T	C	.	.	MAF_INRAE=4.167;MAF_USDA=9.836
NC_035105.1	13288634	.	A	G	.	.	MAF_USDA=6.557
NC_035105.1	13288642	.	A	G	.	.	MAF_INRAE=31.646;MAF_USDA=34.706
NC_035105.1	13288723	.	A	G	.	.	MAF_USDA=6.557
NC_035105.1	13288839	.	C	G	.	.	MAF_INRAE=3.333
NC_035105.1	13288843	.	C	T	.	.	MAF_INRAE=3.333
NC_035105.1	13288882	.	A	C	.	.	MAF_INRAE=4.167
NC_035105.1	13288887	.	T	C	.	.	MAF_INRAE=5.0;MAF_USDA=6.557
NC_035105.1	13288911	.	C	T	.	.	MAF_INRAE=3.333
NC_035105.1	13288941	.	G	A	.	.	MAF_INRAE=40.0;MAF_USDA=7.059
NC_035105.1	13289025	.	A	C	.	.	MAF_INRAE=3.333;MAF_USDA=19.412
NC_035105.1	13289209	.	A	G	.	.	MAF_INRAE=13.333;MAF_USDA=3.529
NC_035105.1	13289234	.	G	A	.	.	MAF_USDA=4.918
NC_035105.1	13289247	.	C	T	.	.	MAF_INRAE=13.333;MAF_USDA=3.529
NC_035105.1	13289287	.	C	A	.	.	MAF_USDA=4.098
NC_035105.1	13289649	.	C	T	.	.	MAF_INRAE=41.772;MAF_USDA=27.647
NC_035105.1	13289926	.	C	A	.	.	MAF_INRAE=41.772;MAF_USDA=27.059
NC_035105.1	13289945	.	A	T	.	.	MAF_INRAE=25.949;MAF_USDA=38.824
NC_035105.1	13290036	.	G	A	.	.	MAF_INRAE=17.722;MAF_USDA=29.167
NC_035105.1	13290048	.	T	C	.	.	MAF_INRAE=4.43
NC_035105.1	13290075	.	G	T	.	.	MAF_INRAE=4.43
NC_035105.1	13290136	.	G	T	.	.	MAF_INRAE=32.278;MAF_USDA=35.294
NC_035105.1	13290345	.	G	A	.	.	MAF_INRAE=2.5
NC_035105.1	13290354	.	C	T	.	.	MAF_INRAE=4.43;MAF_USDA=5.738
NC_035105.1	13290452	.	G	A	.	.	MAF_INRAE=38.608;MAF_USDA=45.833
NC_035105.1	13290474	.	T	A	.	.	MAF_INRAE=13.333;MAF_USDA=2.083
NC_035105.1	13290673	.	G	T	.	.	MAF_INRAE=17.722;MAF_USDA=28.235
NC_035105.1	13290785	.	A	T	.	.	MAF_INRAE=8.333;MAF_USDA=2.083
NC_035105.1	13290820	.	G	A	.	.	MAF_INRAE=18.354;MAF_USDA=29.412
NC_035105.1	13290847	.	A	G	.	.	MAF_INRAE=13.333;MAF_USDA=2.083
NC_035105.1	13290851	.	T	C	.	.	MAF_INRAE=31.013;MAF_USDA=32.353
NC_035105.1	13290858	.	G	T	.	.	MAF_USDA=6.471
NC_035105.1	13290951	.	G	A	.	.	MAF_INRAE=28.481;MAF_USDA=37.059
NC_035105.1	13290960	.	G	A	.	.	MAF_INRAE=16.456;MAF_USDA=6.25
NC_035105.1	13291042	.	C	T	.	.	MAF_USDA=4.918
NC_035105.1	13291251	.	C	A	.	.	MAF_USDA=4.918
NC_035105.1	13291255	.	A	G	.	.	MAF_INRAE=16.456;MAF_USDA=6.25
NC_035105.1	13291259	.	G	T	.	.	MAF_INRAE=10.526
NC_035105.1	13292097	.	T	A	.	.	MAF_INRAE=12.025;MAF_USDA=31.176
NC_035105.1	13292120	.	T	G	.	.	MAF_INRAE=15.823;MAF_USDA=9.412
NC_035105.1	13292148	.	A	G	.	.	MAF_USDA=1.639
NC_035105.1	13292152	.	T	G	.	.	MAF_INRAE=12.025;MAF_USDA=30.588
NC_035105.1	13292269	.	C	T	.	.	MAF_INRAE=28.481;MAF_USDA=40.588
NC_035105.1	13292442	.	C	G	.	.	MAF_USDA=1.639
NC_035105.1	13292663	.	G	T	.	.	MAF_INRAE=34.177;MAF_USDA=49.412
NC_035105.1	13292664	.	A	C	.	.	MAF_INRAE=18.333;MAF_USDA=21.176
NC_035105.1	13292744	.	A	G	.	.	MAF_USDA=4.098
NC_035105.1	13292796	.	G	C	.	.	MAF_USDA=4.098
NC_035105.1	13292907	.	T	G	.	.	MAF_USDA=1.639
NC_035105.1	13292917	.	G	T	.	.	MAF_INRAE=7.595
NC_035105.1	13292923	.	G	T	.	.	MAF_INRAE=40.506;MAF_USDA=30.0
NC_035105.1	13292924	.	A	T	.	.	MAF_INRAE=4.43
NC_035105.1	13292929	.	C	A	.	.	MAF_INRAE=12.025;MAF_USDA=30.588
NC_035105.1	13292967	.	A	T	.	.	MAF_INRAE=45.57;MAF_USDA=30.0
NC_035105.1	13292984	.	T	C	.	.	MAF_INRAE=45.57;MAF_USDA=30.588
NC_035105.1	13293036	.	C	T	.	.	MAF_INRAE=2.5;MAF_USDA=8.197
NC_035105.1	13293124	.	T	C	.	.	MAF_USDA=2.083
NC_035105.1	13293158	.	C	T	.	.	MAF_USDA=6.557
NC_035105.1	13293159	.	G	A	.	.	MAF_INRAE=37.342;MAF_USDA=8.333
NC_035105.1	13293203	.	T	C	.	.	MAF_INRAE=46.203;MAF_USDA=30.588
NC_035105.1	13293376	.	C	T	.	.	MAF_USDA=2.459
NC_035105.1	13293421	.	A	T	.	.	MAF_INRAE=46.203;MAF_USDA=30.588
NC_035105.1	13293618	.	C	T	.	.	MAF_INRAE=46.203;MAF_USDA=30.0
NC_035105.1	13293717	.	G	T	.	.	MAF_INRAE=6.962;MAF_USDA=7.647
NC_035105.1	13293786	.	C	T	.	.	MAF_USDA=4.118
NC_035105.1	13293816	.	A	C	.	.	MAF_INRAE=39.167;MAF_USDA=34.706
NC_035105.1	13294579	.	C	T	.	.	MAF_INRAE=2.5
NC_035105.1	13294585	.	A	T	.	.	MAF_INRAE=16.456;MAF_USDA=6.25
NC_035105.1	13294723	.	T	A	.	.	MAF_INRAE=16.456;MAF_USDA=19.412
NC_035105.1	13294771	.	G	T	.	.	MAF_INRAE=12.025;MAF_USDA=30.0
NC_035105.1	13294788	.	T	A	.	.	MAF_INRAE=15.823;MAF_USDA=14.118
NC_035105.1	13294793	.	A	T	.	.	MAF_INRAE=16.456;MAF_USDA=19.412
NC_035105.1	13294855	.	T	G	.	.	MAF_USDA=18.75
NC_035105.1	13294865	.	A	G	.	.	MAF_INRAE=31.579
NC_035105.1	13294866	.	A	C	.	.	MAF_USDA=25.0
NC_035105.1	13294870	.	C	T	.	.	MAF_USDA=25.0
NC_035105.1	13294888	.	G	A	.	.	MAF_USDA=2.083
NC_035105.1	13294891	.	T	A	.	.	MAF_USDA=1.639
NC_035105.1	13294892	.	A	T	.	.	MAF_USDA=1.639
NC_035105.1	13294955	.	C	T	.	.	MAF_INRAE=26.582;MAF_USDA=22.353
NC_035105.1	13294987	.	A	C	.	.	MAF_INRAE=7.5
NC_035105.1	13295012	.	G	A	.	.	MAF_INRAE=45.57;MAF_USDA=30.0
NC_035105.1	13295097	.	G	A	.	.	MAF_USDA=2.459
NC_035105.1	13295251	.	A	C	.	.	MAF_USDA=4.098
NC_035105.1	13295259	.	C	T	.	.	MAF_USDA=5.882
NC_035105.1	13295316	.	T	A	.	.	MAF_USDA=4.098
NC_035105.1	13295362	.	C	A	.	.	MAF_USDA=4.098
NC_035105.1	13295723	.	A	G	.	.	MAF_USDA=1.639
NC_035105.1	13296020	.	C	T	.	.	MAF_INRAE=37.342;MAF_USDA=8.333
NC_035105.1	13296173	.	C	T	.	.	MAF_USDA=1.639
NC_035105.1	13296236	.	C	A	.	.	MAF_INRAE=6.962;MAF_USDA=8.824
NC_035105.1	13296240	.	T	A	.	.	MAF_USDA=6.25
NC_035105.1	13296432	.	C	T	.	.	MAF_INRAE=16.456;MAF_USDA=6.25
NC_035105.1	13296443	.	A	C	.	.	MAF_USDA=4.918
NC_035105.1	13296565	.	A	T	.	.	MAF_INRAE=29.747;MAF_USDA=8.333
NC_035105.1	13296605	.	C	T	.	.	MAF_USDA=4.098
NC_035105.1	13296671	.	A	G	.	.	MAF_INRAE=2.5;MAF_USDA=22.353
NC_035105.1	13296687	.	A	G	.	.	MAF_USDA=6.557
NC_035105.1	13296693	.	C	A	.	.	MAF_USDA=1.639
NC_035105.1	13296712	.	G	A	.	.	MAF_USDA=1.639
NC_035105.1	13296737	.	G	A	.	.	MAF_USDA=1.639
NC_035105.1	13296758	.	T	C	.	.	MAF_INRAE=38.608;MAF_USDA=10.0
NC_035105.1	13297065	.	C	A	.	.	MAF_USDA=10.0
NC_035105.1	13297129	.	T	C	.	.	MAF_INRAE=16.456;MAF_USDA=20.588
NC_035105.1	13297255	.	G	A	.	.	MAF_INRAE=3.333;MAF_USDA=24.118
NC_035105.1	13297321	.	G	A	.	.	MAF_INRAE=39.167;MAF_USDA=20.833
NC_035105.1	13297342	.	T	C	.	.	MAF_INRAE=32.278;MAF_USDA=6.25
NC_035105.1	13297343	.	A	G	.	.	MAF_INRAE=46.203;MAF_USDA=30.588
NC_035105.1	13297501	.	C	G	.	.	MAF_USDA=1.639
NC_035105.1	13297610	.	C	A	.	.	MAF_INRAE=13.333;MAF_USDA=2.083
NC_035105.1	13297683	.	G	A	.	.	MAF_INRAE=6.962;MAF_USDA=8.824
NC_035105.1	13297723	.	C	T	.	.	MAF_USDA=7.377
NC_035105.1	13297751	.	T	G	.	.	MAF_INRAE=21.519;MAF_USDA=29.412
NC_035105.1	13297944	.	C	A	.	.	MAF_USDA=28.235
NC_035105.1	13297969	.	G	T	.	.	MAF_USDA=23.529
NC_035105.1	13298040	.	T	G	.	.	MAF_INRAE=46.203;MAF_USDA=28.824
NC_035105.1	13298066	.	C	A	.	.	MAF_INRAE=1.667;MAF_USDA=8.235
NC_035105.1	13298079	.	G	A	.	.	MAF_USDA=8.235
NC_035105.1	13298127	.	G	A	.	.	MAF_INRAE=13.333;MAF_USDA=2.083
NC_035105.1	13298135	.	A	G	.	.	MAF_INRAE=44.304;MAF_USDA=35.294
NC_035105.1	13298216	.	G	T	.	.	MAF_INRAE=44.937;MAF_USDA=28.824
NC_035105.1	13298242	.	G	C	.	.	MAF_INRAE=17.089;MAF_USDA=23.529
NC_035105.1	13298254	.	A	C	.	.	MAF_INRAE=2.5
NC_035105.1	13298381	.	T	C	.	.	MAF_USDA=18.824
NC_035105.1	13298382	.	C	A	.	.	MAF_USDA=18.824
NC_035105.1	13298383	.	C	T	.	.	MAF_USDA=18.824
NC_035105.1	13298390	.	C	T	.	.	MAF_USDA=10.588
NC_035105.1	13298573	.	C	A	.	.	MAF_INRAE=32.278;MAF_USDA=2.353
NC_035105.1	13298634	.	C	T	.	.	MAF_INRAE=16.456
NC_035105.1	13298659	.	G	A	.	.	MAF_INRAE=46.835;MAF_USDA=31.765
NC_035105.1	13298716	.	C	T	.	.	MAF_INRAE=9.494;MAF_USDA=8.197
NC_035105.1	13299061	.	G	T	.	.	MAF_USDA=2.459
NC_035105.1	13299084	.	G	A	.	.	MAF_INRAE=9.494;MAF_USDA=5.882
NC_035105.1	13299184	.	A	G	.	.	MAF_INRAE=21.519;MAF_USDA=8.333
NC_035105.1	13299240	.	C	T	.	.	MAF_USDA=4.706
NC_035105.1	13299372	.	A	G	.	.	MAF_INRAE=32.278;MAF_USDA=11.176
NC_035105.1	13299667	.	T	C	.	.	MAF_INRAE=44.304;MAF_USDA=29.412
NC_035105.1	13299765	.	T	C	.	.	MAF_INRAE=34.211;MAF_USDA=34.756
NC_035105.1	13300008	.	A	G	.	.	MAF_USDA=4.098
NC_035105.1	13300024	.	G	A	.	.	MAF_INRAE=2.5;MAF_USDA=5.738
NC_035105.1	13300026	.	C	T	.	.	MAF_INRAE=25.316
NC_035105.1	13300056	.	G	A	.	.	MAF_INRAE=17.089;MAF_USDA=22.353
NC_035105.1	13300099	.	C	A	.	.	MAF_INRAE=44.937;MAF_USDA=31.176
NC_035105.1	13300184	.	A	G	.	.	MAF_USDA=4.706
NC_035105.1	13300186	.	C	T	.	.	MAF_INRAE=29.167
NC_035105.1	13300187	.	G	A	.	.	MAF_USDA=1.639
NC_035105.1	13300310	.	G	A	.	.	MAF_INRAE=20.886;MAF_USDA=21.176
NC_035105.1	13300355	.	G	A	.	.	MAF_INRAE=7.595
NC_035105.1	13300396	.	T	C	.	.	MAF_INRAE=45.57;MAF_USDA=31.176
NC_035105.1	13300397	.	C	G	.	.	MAF_INRAE=38.333;MAF_USDA=32.353
NC_035105.1	13300527	.	A	G	.	.	MAF_INRAE=3.333
NC_035105.1	13300544	.	C	T	.	.	MAF_INRAE=45.57;MAF_USDA=30.0
NC_035105.1	13300558	.	T	C	.	.	MAF_INRAE=4.43;MAF_USDA=8.197
NC_035105.1	13300669	.	G	T	.	.	MAF_USDA=5.0
NC_035105.1	13300675	.	T	G	.	.	MAF_INRAE=46.835;MAF_USDA=30.952
NC_035105.1	13300725	.	G	T	.	.	MAF_INRAE=31.579
NC_035105.1	13300731	.	A	G	.	.	MAF_INRAE=31.579
NC_035105.1	13300744	.	C	T	.	.	MAF_INRAE=45.57
NC_035105.1	13300750	.	G	C	.	.	MAF_INRAE=45.57
NC_035105.1	13300753	.	T	C	.	.	MAF_INRAE=38.333
NC_035105.1	13300755	.	G	C	.	.	MAF_INRAE=38.333
NC_035105.1	13300756	.	G	A	.	.	MAF_INRAE=38.333;MAF_USDA=22.917
NC_035105.1	13300765	.	G	A	.	.	MAF_INRAE=44.937;MAF_USDA=20.833
NC_035105.1	13300766	.	G	A	.	.	MAF_INRAE=37.5
NC_035105.1	13300772	.	G	T	.	.	MAF_INRAE=2.5
NC_035105.1	13300786	.	T	C	.	.	MAF_USDA=3.279
NC_035105.1	13300827	.	A	T	.	.	MAF_USDA=2.459
NC_035105.1	13300834	.	T	C	.	.	MAF_USDA=3.279
NC_035105.1	13300895	.	G	A	.	.	MAF_INRAE=10.759;MAF_USDA=14.706
NC_035105.1	13300899	.	C	T	.	.	MAF_USDA=4.918
NC_035105.1	13300942	.	G	A	.	.	MAF_INRAE=31.579;MAF_USDA=32.353
NC_035105.1	13300985	.	T	A	.	.	MAF_USDA=2.459
NC_035105.1	13301033	.	T	C	.	.	MAF_INRAE=45.57;MAF_USDA=30.588
NC_035105.1	13301080	.	T	G	.	.	MAF_INRAE=4.43;MAF_USDA=13.115
NC_035105.1	13301084	.	A	C	.	.	MAF_INRAE=39.167;MAF_USDA=30.0
NC_035105.1	13301117	.	A	G	.	.	MAF_INRAE=46.203;MAF_USDA=30.0
NC_035105.1	13301139	.	T	G	.	.	MAF_INRAE=46.203;MAF_USDA=32.353
NC_035105.1	13301151	.	A	C	.	.	MAF_INRAE=32.278;MAF_USDA=6.25
NC_035105.1	13301177	.	G	A	.	.	MAF_USDA=6.471
NC_035105.1	13301235	.	A	T	.	.	MAF_INRAE=45.57;MAF_USDA=27.647
NC_035105.1	13301236	.	T	G	.	.	MAF_INRAE=38.333;MAF_USDA=27.647
NC_035105.1	13301262	.	C	A	.	.	MAF_INRAE=2.5
NC_035105.1	13301309	.	C	A	.	.	MAF_USDA=11.765
NC_035105.1	13301312	.	T	G	.	.	MAF_USDA=2.459
NC_035105.1	13301319	.	G	T	.	.	MAF_INRAE=2.5;MAF_USDA=11.475
NC_035105.1	13301390	.	G	A	.	.	MAF_INRAE=2.5;MAF_USDA=14.706
NC_035105.1	13301437	.	T	C	.	.	MAF_INRAE=44.304;MAF_USDA=22.941
NC_035105.1	13301457	.	A	G	.	.	MAF_USDA=1.639
NC_035105.1	13301467	.	G	A	.	.	MAF_INRAE=25.949
NC_035105.1	13301550	.	T	C	.	.	MAF_INRAE=46.203;MAF_USDA=22.941
NC_035105.1	13301551	.	G	A	.	.	MAF_INRAE=39.167;MAF_USDA=22.941
NC_035105.1	13301583	.	C	A	.	.	MAF_USDA=2.459
NC_035105.1	13301588	.	A	T	.	.	MAF_INRAE=39.167;MAF_USDA=18.75
NC_035105.1	13301593	.	G	C	.	.	MAF_INRAE=46.203;MAF_USDA=23.494
NC_035105.1	13301598	.	T	G	.	.	MAF_USDA=2.459
NC_035105.1	13301780	.	C	A	.	.	MAF_INRAE=2.5;MAF_USDA=4.098
NC_035105.1	13301831	.	A	C	.	.	MAF_USDA=5.738
NC_035105.1	13301871	.	G	T	.	.	MAF_INRAE=2.5;MAF_USDA=4.098
NC_035105.1	13301903	.	G	T	.	.	MAF_USDA=6.557
NC_035105.1	13301922	.	T	G	.	.	MAF_INRAE=2.5;MAF_USDA=4.098
NC_035105.1	13301926	.	A	G	.	.	MAF_INRAE=46.203;MAF_USDA=18.824
NC_035105.1	13301928	.	A	G	.	.	MAF_INRAE=30.38;MAF_USDA=49.412
NC_035105.1	13301977	.	T	C	.	.	MAF_USDA=10.588
NC_035105.1	13302029	.	G	T	.	.	MAF_USDA=2.459
NC_035105.1	13302076	.	G	T	.	.	MAF_INRAE=32.911;MAF_USDA=34.118
NC_035105.1	13302207	.	G	A	.	.	MAF_INRAE=21.519;MAF_USDA=8.333
NC_035105.1	13302235	.	C	T	.	.	MAF_INRAE=16.456;MAF_USDA=10.0
NC_035105.1	13302240	.	T	C	.	.	MAF_INRAE=46.835;MAF_USDA=16.471
NC_035105.1	13302280	.	G	A	.	.	MAF_INRAE=46.835;MAF_USDA=14.706
NC_035105.1	13302305	.	A	G	.	.	MAF_INRAE=46.835;MAF_USDA=14.118
NC_035105.1	13302313	.	T	A	.	.	MAF_INRAE=26.316
NC_035105.1	13302390	.	T	C	.	.	MAF_INRAE=22.152
NC_035105.1	13302404	.	G	T	.	.	MAF_INRAE=2.5;MAF_USDA=4.167
NC_035105.1	13302418	.	A	C	.	.	MAF_INRAE=2.5;MAF_USDA=4.167
NC_035105.1	13302437	.	T	A	.	.	MAF_INRAE=2.5
NC_035105.1	13302446	.	C	G	.	.	MAF_INRAE=3.333;MAF_USDA=22.024
NC_035105.1	13302514	.	T	A	.	.	MAF_USDA=12.5
NC_035105.1	13302527	.	T	A	.	.	MAF_INRAE=45.57;MAF_USDA=24.118
NC_035105.1	13302558	.	G	A	.	.	MAF_INRAE=46.203;MAF_USDA=22.353
NC_035105.1	13302782	.	G	C	.	.	MAF_INRAE=46.835;MAF_USDA=22.353
NC_035105.1	13302829	.	T	C	.	.	MAF_INRAE=46.835;MAF_USDA=22.941
NC_035105.1	13302839	.	C	G	.	.	MAF_USDA=4.098
NC_035105.1	13303037	.	T	C	.	.	MAF_USDA=2.459
NC_035105.1	13303196	.	A	G	.	.	MAF_INRAE=46.203;MAF_USDA=16.471
NC_035105.1	13303214	.	T	A	.	.	MAF_USDA=2.083
NC_035105.1	13303234	.	T	A	.	.	MAF_INRAE=4.43
NC_035105.1	13303251	.	A	C	.	.	MAF_INRAE=17.722;MAF_USDA=23.529
NC_035105.1	13303252	.	T	G	.	.	MAF_INRAE=46.203;MAF_USDA=16.471
NC_035105.1	13303256	.	T	G	.	.	MAF_INRAE=39.873;MAF_USDA=40.588
NC_035105.1	13303277	.	C	A	.	.	MAF_INRAE=2.5;MAF_USDA=4.098
NC_035105.1	13303310	.	C	A	.	.	MAF_INRAE=46.835;MAF_USDA=15.882
NC_035105.1	13303368	.	G	T	.	.	MAF_INRAE=27.5;MAF_USDA=8.333
NC_035105.1	13303369	.	G	A	.	.	MAF_INRAE=4.167;MAF_USDA=18.824
NC_035105.1	13303376	.	C	G	.	.	MAF_USDA=39.583
NC_035105.1	13303377	.	A	G	.	.	MAF_USDA=39.583
NC_035105.1	13303446	.	C	T	.	.	MAF_INRAE=46.203;MAF_USDA=15.882
NC_035105.1	13303450	.	A	G	.	.	MAF_USDA=2.459
NC_035105.1	13303497	.	C	A	.	.	MAF_USDA=5.833
NC_035105.1	13303503	.	T	G	.	.	MAF_INRAE=5.263;MAF_USDA=12.5
NC_035105.1	13305156	.	C	T	.	.	MAF_USDA=15.294
NC_035105.1	13305158	.	C	T	.	.	MAF_INRAE=10.526;MAF_USDA=3.279
NC_035105.1	13305243	.	T	G	.	.	MAF_USDA=1.639
NC_035105.1	13305277	.	T	A	.	.	MAF_INRAE=4.43;MAF_USDA=3.279
NC_035105.1	13305339	.	G	T	.	.	MAF_USDA=7.059
NC_035105.1	13305350	.	C	A	.	.	MAF_USDA=2.459
NC_035105.1	13305451	.	C	T	.	.	MAF_INRAE=46.203;MAF_USDA=14.706
NC_035105.1	13305452	.	G	A	.	.	MAF_INRAE=3.333;MAF_USDA=21.765
NC_035105.1	13305552	.	C	T	.	.	MAF_USDA=3.279
NC_035105.1	13305572	.	C	T	.	.	MAF_USDA=2.459
NC_035105.1	13305616	.	G	T	.	.	MAF_INRAE=46.203;MAF_USDA=14.706
NC_035105.1	13305617	.	G	T	.	.	MAF_USDA=4.918
NC_035105.1	13305624	.	T	G	.	.	MAF_INRAE=46.203;MAF_USDA=14.706
NC_035105.1	13305626	.	A	C	.	.	MAF_USDA=9.412
NC_035105.1	13305675	.	A	T	.	.	MAF_INRAE=46.835;MAF_USDA=16.471
NC_035105.1	13305745	.	G	A	.	.	MAF_INRAE=31.646;MAF_USDA=6.25
NC_035105.1	13305784	.	G	A	.	.	MAF_INRAE=2.5;MAF_USDA=4.098
NC_035105.1	13305835	.	G	A	.	.	MAF_INRAE=24.684;MAF_USDA=8.333
NC_035105.1	13305930	.	C	A	.	.	MAF_INRAE=6.962;MAF_USDA=7.647
NC_035105.1	13306007	.	A	G	.	.	MAF_INRAE=46.203;MAF_USDA=16.471
NC_035105.1	13306031	.	C	T	.	.	MAF_INRAE=46.203;MAF_USDA=16.471
NC_035105.1	13306177	.	A	G	.	.	MAF_INRAE=2.5;MAF_USDA=4.098
NC_035105.1	13306190	.	T	C	.	.	MAF_INRAE=2.5;MAF_USDA=4.098
NC_035105.1	13306199	.	C	T	.	.	MAF_USDA=1.639
NC_035105.1	13306249	.	T	G	.	.	MAF_USDA=2.459
NC_035105.1	13306297	.	A	G	.	.	MAF_INRAE=9.494;MAF_USDA=2.459
NC_035105.1	13306344	.	A	C	.	.	MAF_INRAE=39.873;MAF_USDA=41.176
NC_035105.1	13306405	.	C	G	.	.	MAF_INRAE=17.722;MAF_USDA=18.75
NC_035105.1	13306460	.	C	T	.	.	MAF_INRAE=9.494;MAF_USDA=3.279
NC_035105.1	13306463	.	G	A	.	.	MAF_INRAE=2.5;MAF_USDA=20.588
NC_035105.1	13306522	.	A	T	.	.	MAF_USDA=2.459
NC_035105.1	13306613	.	A	G	.	.	MAF_INRAE=21.519;MAF_USDA=15.294
NC_035105.1	13306623	.	G	A	.	.	MAF_INRAE=17.722;MAF_USDA=25.294
NC_035105.1	13306656	.	G	T	.	.	MAF_INRAE=44.304;MAF_USDA=18.824
NC_035105.1	13306660	.	T	C	.	.	MAF_INRAE=11.392;MAF_USDA=13.529
NC_035105.1	13306724	.	A	C	.	.	MAF_INRAE=38.608;MAF_USDA=5.882
NC_035105.1	13306736	.	G	A	.	.	MAF_INRAE=13.333;MAF_USDA=2.083
NC_035105.1	13306760	.	C	T	.	.	MAF_USDA=1.639
NC_035105.1	13306778	.	A	T	.	.	MAF_INRAE=45.57;MAF_USDA=14.583
NC_035105.1	13306781	.	A	G	.	.	MAF_USDA=14.583
NC_035105.1	13306796	.	G	A	.	.	MAF_INRAE=31.579;MAF_USDA=16.667
NC_035105.1	13306822	.	G	C	.	.	MAF_INRAE=32.278;MAF_USDA=6.25
NC_035105.1	13306834	.	T	G	.	.	MAF_INRAE=44.937;MAF_USDA=22.941
NC_035105.1	13306887	.	A	T	.	.	MAF_USDA=28.824
NC_035105.1	13306915	.	T	G	.	.	MAF_USDA=5.882
NC_035105.1	13306918	.	A	G	.	.	MAF_USDA=4.918
NC_035105.1	13306941	.	T	A	.	.	MAF_USDA=5.882
NC_035105.1	13307111	.	T	G	.	.	MAF_INRAE=17.722;MAF_USDA=37.647
NC_035105.1	13307190	.	C	T	.	.	MAF_USDA=7.059
NC_035105.1	13307200	.	A	G	.	.	MAF_INRAE=45.57;MAF_USDA=28.824
NC_035105.1	13307279	.	A	G	.	.	MAF_INRAE=44.304;MAF_USDA=29.412
NC_035105.1	13307284	.	G	T	.	.	MAF_INRAE=46.203;MAF_USDA=17.059
NC_035105.1	13307372	.	G	A	.	.	MAF_INRAE=44.304;MAF_USDA=28.235
NC_035105.1	13307387	.	G	A	.	.	MAF_USDA=15.294
NC_035105.1	13307407	.	C	A	.	.	MAF_USDA=9.412
NC_035105.1	13307419	.	C	T	.	.	MAF_INRAE=44.304;MAF_USDA=27.647
NC_035105.1	13307432	.	G	A	.	.	MAF_INRAE=44.304;MAF_USDA=28.235
NC_035105.1	13307490	.	A	C	.	.	MAF_INRAE=31.646;MAF_USDA=6.25
NC_035105.1	13307497	.	C	T	.	.	MAF_INRAE=6.962;MAF_USDA=7.059
NC_035105.1	13307569	.	A	T	.	.	MAF_INRAE=9.494;MAF_USDA=3.279
NC_035105.1	13307589	.	C	G	.	.	MAF_INRAE=44.304;MAF_USDA=28.235
NC_035105.1	13307637	.	A	G	.	.	MAF_INRAE=1.667;MAF_USDA=4.706
NC_035105.1	13307651	.	C	G	.	.	MAF_INRAE=5.0;MAF_USDA=29.412
NC_035105.1	13307743	.	C	T	.	.	MAF_INRAE=44.304;MAF_USDA=29.167
NC_035105.1	13307786	.	C	T	.	.	MAF_INRAE=44.304;MAF_USDA=31.548
NC_035105.1	13307871	.	G	A	.	.	MAF_INRAE=44.937;MAF_USDA=32.738
NC_035105.1	13307900	.	C	T	.	.	MAF_INRAE=44.304;MAF_USDA=30.952
NC_035105.1	13307917	.	A	G	.	.	MAF_USDA=3.333
NC_035105.1	13307952	.	C	G	.	.	MAF_INRAE=45.57;MAF_USDA=28.916
NC_035105.1	13308005	.	A	C	.	.	MAF_INRAE=44.937;MAF_USDA=30.12
NC_035105.1	13308007	.	A	G	.	.	MAF_INRAE=37.5;MAF_USDA=30.723
NC_035105.1	13308116	.	A	T	.	.	MAF_INRAE=3.333;MAF_USDA=45.833
NC_035105.1	13308122	.	T	C	.	.	MAF_USDA=2.5
NC_035105.1	13308190	.	T	C	.	.	MAF_USDA=3.279
NC_035105.1	13308221	.	G	T	.	.	MAF_INRAE=21.519;MAF_USDA=15.294
NC_035105.1	13308247	.	A	G	.	.	MAF_USDA=5.882
NC_035105.1	13308270	.	G	A	.	.	MAF_USDA=3.279
NC_035105.1	13308280	.	T	C	.	.	MAF_INRAE=1.667;MAF_USDA=3.529
NC_035105.1	13308287	.	C	A	.	.	MAF_USDA=1.639
NC_035105.1	13308520	.	G	A	.	.	MAF_INRAE=3.333
NC_035105.1	13308588	.	C	A	.	.	MAF_USDA=4.918
NC_035105.1	13308591	.	A	T	.	.	MAF_INRAE=16.667;MAF_USDA=32.353
NC_035105.1	13308592	.	A	T	.	.	MAF_USDA=2.459
NC_035105.1	13308664	.	C	T	.	.	MAF_INRAE=2.5;MAF_USDA=4.098
NC_035105.1	13308779	.	C	A	.	.	MAF_USDA=14.118
NC_035105.1	13308784	.	C	T	.	.	MAF_USDA=14.706
NC_035105.1	13308785	.	T	G	.	.	MAF_USDA=14.706
NC_035105.1	13308794	.	C	G	.	.	MAF_USDA=15.294
NC_035105.1	13308799	.	C	T	.	.	MAF_USDA=20.0
NC_035105.1	13308846	.	T	A	.	.	MAF_USDA=18.235
NC_035105.1	13308851	.	G	A	.	.	MAF_USDA=21.765
NC_035105.1	13308854	.	A	T	.	.	MAF_USDA=19.412
NC_035105.1	13308868	.	A	T	.	.	MAF_USDA=16.667
NC_035105.1	13308879	.	G	A	.	.	MAF_USDA=19.412
NC_035105.1	13308908	.	T	A	.	.	MAF_USDA=17.647
NC_035105.1	13308937	.	T	A	.	.	MAF_USDA=9.016
NC_035105.1	13308941	.	A	G	.	.	MAF_USDA=8.197
NC_035105.1	13308944	.	T	A	.	.	MAF_USDA=8.197
NC_035105.1	13308954	.	C	A	.	.	MAF_USDA=10.656
NC_035105.1	13309042	.	C	A	.	.	MAF_INRAE=12.025;MAF_USDA=31.176
NC_035105.1	13309070	.	T	A	.	.	MAF_INRAE=32.278;MAF_USDA=6.25
NC_035105.1	13309117	.	C	A	.	.	MAF_INRAE=2.5;MAF_USDA=2.459
NC_035105.1	13309190	.	A	G	.	.	MAF_INRAE=14.167;MAF_USDA=4.118
NC_035105.1	13309352	.	T	C	.	.	MAF_INRAE=21.519;MAF_USDA=8.333
NC_035105.1	13309387	.	G	A	.	.	MAF_INRAE=4.43;MAF_USDA=6.667
NC_035105.1	13309395	.	T	G	.	.	MAF_INRAE=4.43;MAF_USDA=6.557
NC_035105.1	13309467	.	G	T	.	.	MAF_USDA=2.459
NC_035105.1	13309523	.	C	A	.	.	MAF_INRAE=2.5
NC_035105.1	13309698	.	C	T	.	.	MAF_USDA=5.738
NC_035105.1	13309755	.	C	T	.	.	MAF_INRAE=21.519;MAF_USDA=5.882
NC_035105.1	13309794	.	G	T	.	.	MAF_USDA=2.459
NC_035105.1	13309841	.	T	G	.	.	MAF_USDA=2.083
NC_035105.1	13309922	.	A	G	.	.	MAF_INRAE=6.962;MAF_USDA=7.647
NC_035105.1	13309931	.	C	T	.	.	MAF_USDA=1.639
NC_035105.1	13309932	.	G	A	.	.	MAF_USDA=3.279
NC_035105.1	13309959	.	T	C	.	.	MAF_USDA=2.083
NC_035105.1	13310003	.	C	T	.	.	MAF_INRAE=17.5;MAF_USDA=18.824
NC_035105.1	13310006	.	C	A	.	.	MAF_USDA=3.279
NC_035105.1	13310050	.	C	G	.	.	MAF_INRAE=46.667;MAF_USDA=20.0
NC_035105.1	13310086	.	C	A	.	.	MAF_USDA=1.639
NC_035105.1	13310101	.	A	G	.	.	MAF_USDA=4.098
NC_035105.1	13310253	.	A	C	.	.	MAF_INRAE=36.667;MAF_USDA=6.25
NC_035105.1	13310296	.	C	T	.	.	MAF_INRAE=38.333;MAF_USDA=6.25
NC_035105.1	13310334	.	G	A	.	.	MAF_INRAE=37.5;MAF_USDA=24.118
NC_035105.1	13310336	.	C	G	.	.	MAF_USDA=2.083
NC_035105.1	13310396	.	C	T	.	.	MAF_USDA=1.639
NC_035105.1	13310432	.	G	A	.	.	MAF_USDA=8.333
NC_035105.1	13310513	.	G	T	.	.	MAF_INRAE=44.167;MAF_USDA=44.706
NC_035105.1	13310736	.	C	T	.	.	MAF_INRAE=35.833;MAF_USDA=6.25
NC_035105.1	13310743	.	G	T	.	.	MAF_USDA=1.639
NC_035105.1	13310754	.	G	A	.	.	MAF_USDA=1.639
NC_035105.1	13310908	.	T	G	.	.	MAF_USDA=1.639
NC_035105.1	13311029	.	T	G	.	.	MAF_INRAE=12.5;MAF_USDA=4.706
NC_035105.1	13311076	.	T	G	.	.	MAF_USDA=6.25
NC_035105.1	13311077	.	T	C	.	.	MAF_USDA=6.25
NC_035105.1	13311280	.	C	A	.	.	MAF_USDA=5.738
NC_035105.1	13311366	.	C	T	.	.	MAF_INRAE=5.0;MAF_USDA=36.471
NC_035105.1	13311367	.	G	T	.	.	MAF_INRAE=15.0;MAF_USDA=10.588
NC_035105.1	13311457	.	C	T	.	.	MAF_INRAE=32.278;MAF_USDA=6.25
NC_035105.1	13311500	.	T	A	.	.	MAF_USDA=4.918
NC_035105.1	13311615	.	C	G	.	.	MAF_INRAE=3.333;MAF_USDA=22.353
NC_035105.1	13311677	.	T	C	.	.	MAF_INRAE=32.278;MAF_USDA=5.294
NC_035105.1	13311990	.	G	T	.	.	MAF_USDA=2.459
NC_035105.1	13312191	.	C	A	.	.	MAF_INRAE=18.987;MAF_USDA=17.059
NC_035105.1	13312208	.	G	A	.	.	MAF_INRAE=18.987;MAF_USDA=17.059
NC_035105.1	13312406	.	T	C	.	.	MAF_INRAE=10.759;MAF_USDA=24.706
NC_035105.1	13312460	.	T	C	.	.	MAF_USDA=1.639
NC_035105.1	13312482	.	G	A	.	.	MAF_INRAE=9.494;MAF_USDA=3.279
NC_035105.1	13312502	.	A	G	.	.	MAF_INRAE=1.667;MAF_USDA=3.529
NC_035105.1	13312587	.	A	T	.	.	MAF_INRAE=24.684
NC_035105.1	13312936	.	G	T	.	.	MAF_INRAE=6.667;MAF_USDA=2.083
NC_035105.1	13313050	.	A	C	.	.	MAF_INRAE=32.278;MAF_USDA=2.353
NC_035105.1	13313071	.	C	T	.	.	MAF_USDA=2.459
NC_035105.1	13313202	.	A	T	.	.	MAF_USDA=5.738
NC_035105.1	13313222	.	G	A	.	.	MAF_USDA=1.639
NC_035105.1	13313232	.	A	G	.	.	MAF_USDA=1.639
NC_035105.1	13313297	.	A	G	.	.	MAF_INRAE=5.063
NC_035105.1	13313345	.	T	C	.	.	MAF_INRAE=18.987;MAF_USDA=17.059
NC_035105.1	13313349	.	A	G	.	.	MAF_INRAE=2.5
NC_035105.1	13313360	.	A	T	.	.	MAF_USDA=4.098
NC_035105.1	13313388	.	G	A	.	.	MAF_INRAE=4.43;MAF_USDA=5.738
NC_035105.1	13313415	.	G	T	.	.	MAF_INRAE=32.278;MAF_USDA=6.25
NC_035105.1	13313472	.	G	A	.	.	MAF_INRAE=32.278;MAF_USDA=36.471
NC_035105.1	13313617	.	G	A	.	.	MAF_INRAE=32.911;MAF_USDA=36.471
NC_035105.1	13313634	.	T	C	.	.	MAF_USDA=20.588
NC_035105.1	13313669	.	A	C	.	.	MAF_USDA=4.098
NC_035105.1	13313678	.	A	G	.	.	MAF_USDA=1.639
NC_035105.1	13313700	.	C	T	.	.	MAF_USDA=1.639
NC_035105.1	13314067	.	A	T	.	.	MAF_INRAE=10.759;MAF_USDA=17.647
NC_035105.1	13314074	.	A	T	.	.	MAF_USDA=2.083
NC_035105.1	13314079	.	C	A	.	.	MAF_USDA=4.918
NC_035105.1	13314103	.	C	T	.	.	MAF_USDA=4.918
NC_035105.1	13314326	.	C	A	.	.	MAF_INRAE=2.5;MAF_USDA=2.459
NC_035105.1	13314327	.	A	G	.	.	MAF_INRAE=2.5;MAF_USDA=2.459
NC_035105.1	13314335	.	G	T	.	.	MAF_INRAE=9.494;MAF_USDA=3.279
NC_035105.1	13314350	.	C	G	.	.	MAF_INRAE=21.519;MAF_USDA=8.333
NC_035105.1	13314380	.	A	T	.	.	MAF_INRAE=30.0;MAF_USDA=27.083
NC_035105.1	13314488	.	T	C	.	.	MAF_INRAE=2.5
NC_035105.1	13314527	.	T	G	.	.	MAF_INRAE=30.38;MAF_USDA=12.353
NC_035105.1	13314566	.	A	C	.	.	MAF_INRAE=21.519;MAF_USDA=8.333
NC_035105.1	13314658	.	T	A,G	.	.	MAF_INRAE=26.316;MAF_USDA=12.295
NC_035105.1	13314674	.	C	G	.	.	MAF_INRAE=9.494;MAF_USDA=11.475
NC_035105.1	13314802	.	A	C	.	.	MAF_USDA=2.941
NC_035105.1	13314982	.	A	G	.	.	MAF_INRAE=13.333;MAF_USDA=4.118
NC_035105.1	13315051	.	C	T	.	.	MAF_INRAE=2.5;MAF_USDA=38.525
NC_035105.1	13315100	.	G	A	.	.	MAF_INRAE=2.5
NC_035105.1	13315104	.	A	G	.	.	MAF_USDA=8.235
NC_035105.1	13315233	.	G	A	.	.	MAF_INRAE=17.089;MAF_USDA=8.333
NC_035105.1	13315335	.	G	A	.	.	MAF_USDA=9.836
NC_035105.1	13315337	.	C	T	.	.	MAF_USDA=5.738
NC_035105.1	13315382	.	A	C	.	.	MAF_INRAE=6.962;MAF_USDA=7.059
NC_035105.1	13315389	.	T	A	.	.	MAF_INRAE=4.43
NC_035105.1	13315430	.	T	C	.	.	MAF_INRAE=24.684
NC_035105.1	13315439	.	C	T	.	.	MAF_INRAE=11.392;MAF_USDA=14.118
NC_035105.1	13315523	.	G	T	.	.	MAF_USDA=2.353
NC_035105.1	13315533	.	A	C	.	.	MAF_USDA=9.412
NC_035105.1	13315592	.	T	C	.	.	MAF_USDA=15.882
NC_035105.1	13315593	.	G	A	.	.	MAF_INRAE=3.333
NC_035105.1	13315677	.	C	G	.	.	MAF_USDA=1.765
NC_035105.1	13315688	.	C	A	.	.	MAF_INRAE=31.646;MAF_USDA=6.25
NC_035105.1	13315860	.	G	T	.	.	MAF_USDA=4.098
NC_035105.1	13316035	.	C	T	.	.	MAF_INRAE=2.5
NC_035105.1	13316119	.	C	T	.	.	MAF_INRAE=6.667;MAF_USDA=5.294
NC_035105.1	13316147	.	C	T	.	.	MAF_INRAE=2.5;MAF_USDA=1.639
NC_035105.1	13317158	.	G	A	.	.	MAF_USDA=3.529
NC_035105.1	13317206	.	G	A	.	.	MAF_INRAE=10.0
NC_035105.1	13317221	.	A	T	.	.	MAF_INRAE=16.456;MAF_USDA=17.059
NC_035105.1	13317223	.	C	A	.	.	MAF_USDA=8.235
NC_035105.1	13317232	.	C	T	.	.	MAF_USDA=4.918
NC_035105.1	13317261	.	T	A	.	.	MAF_USDA=3.529
NC_035105.1	13317402	.	G	A	.	.	MAF_INRAE=15.0
NC_035105.1	13317406	.	C	A	.	.	MAF_USDA=4.918
NC_035105.1	13317419	.	C	T	.	.	MAF_INRAE=16.667
NC_035105.1	13317431	.	A	G	.	.	MAF_USDA=10.656
NC_035105.1	13317480	.	C	A	.	.	MAF_USDA=2.353
NC_035105.1	13317539	.	T	C	.	.	MAF_USDA=2.353
NC_035105.1	13317644	.	T	G	.	.	MAF_INRAE=3.333;MAF_USDA=31.765
NC_035105.1	13317691	.	C	G	.	.	MAF_INRAE=2.5;MAF_USDA=2.459
NC_035105.1	13317819	.	T	G	.	.	MAF_INRAE=9.167;MAF_USDA=5.294
NC_035105.1	13317860	.	A	G	.	.	MAF_INRAE=15.823;MAF_USDA=12.5
NC_035105.1	13317867	.	G	A	.	.	MAF_USDA=3.529
NC_035105.1	13317951	.	C	A	.	.	MAF_INRAE=2.5
NC_035105.1	13318025	.	G	C	.	.	MAF_USDA=2.459
NC_035105.1	13318060	.	T	C	.	.	MAF_INRAE=2.5;MAF_USDA=1.639
NC_035105.1	13318089	.	C	T	.	.	MAF_INRAE=2.5
NC_035105.1	13318165	.	C	T	.	.	MAF_INRAE=1.667
NC_035105.1	13318199	.	G	A	.	.	MAF_INRAE=32.278;MAF_USDA=6.25
NC_035105.1	13318267	.	G	T	.	.	MAF_USDA=1.639
NC_035105.1	13318285	.	A	G	.	.	MAF_INRAE=4.43;MAF_USDA=3.279
NC_035105.1	13318298	.	C	T	.	.	MAF_INRAE=16.456;MAF_USDA=18.235
NC_035105.1	13318506	.	G	A	.	.	MAF_USDA=4.918
NC_035105.1	13318658	.	G	A	.	.	MAF_INRAE=6.667;MAF_USDA=5.294
NC_035105.1	13318717	.	G	A	.	.	MAF_USDA=4.918
NC_035105.1	13318750	.	T	C	.	.	MAF_INRAE=10.526;MAF_USDA=23.529
NC_035105.1	13318878	.	G	T	.	.	MAF_USDA=4.918
NC_035105.1	13318973	.	T	C	.	.	MAF_USDA=5.738
NC_035105.1	13319208	.	T	C	.	.	MAF_INRAE=4.43
NC_035105.1	13319295	.	C	A	.	.	MAF_INRAE=15.833;MAF_USDA=14.706
NC_035105.1	13319297	.	A	G	.	.	MAF_INRAE=7.595;MAF_USDA=28.235
NC_035105.1	13319320	.	G	A	.	.	MAF_USDA=3.279
NC_035105.1	13319515	.	C	T	.	.	MAF_INRAE=32.278;MAF_USDA=6.25
NC_035105.1	13319606	.	A	C	.	.	MAF_INRAE=1.667;MAF_USDA=12.941
NC_035105.1	13319712	.	G	A	.	.	MAF_INRAE=16.667;MAF_USDA=14.706
NC_035105.1	13319758	.	C	A	.	.	MAF_INRAE=16.456;MAF_USDA=13.529
NC_035105.1	13319772	.	C	T	.	.	MAF_USDA=2.459
NC_035105.1	13320096	.	T	C	.	.	MAF_USDA=1.639
NC_035105.1	13320252	.	C	T	.	.	MAF_USDA=2.459
NC_035105.1	13320330	.	C	T	.	.	MAF_INRAE=32.278;MAF_USDA=6.25
NC_035105.1	13320369	.	C	T	.	.	MAF_USDA=2.5
NC_035105.1	13320524	.	T	C	.	.	MAF_INRAE=10.526;MAF_USDA=11.176
NC_035105.1	13320661	.	C	A	.	.	MAF_USDA=1.639
NC_035105.1	13320683	.	G	T	.	.	MAF_INRAE=32.278;MAF_USDA=11.176
NC_035105.1	13320869	.	C	T	.	.	MAF_USDA=1.639
NC_035105.1	13321003	.	C	T	.	.	MAF_INRAE=48.734;MAF_USDA=21.176
NC_035105.1	13321104	.	T	C	.	.	MAF_INRAE=3.333;MAF_USDA=43.75
NC_035105.1	13321196	.	G	T	.	.	MAF_USDA=3.279
NC_035105.1	13321557	.	T	G	.	.	MAF_INRAE=36.709;MAF_USDA=3.529
NC_035105.1	13321601	.	C	A	.	.	MAF_INRAE=24.051
NC_035105.1	13321613	.	T	C	.	.	MAF_INRAE=36.709;MAF_USDA=44.118
NC_035105.1	13321724	.	G	A	.	.	MAF_USDA=5.172
NC_035105.1	13321815	.	T	C	.	.	MAF_INRAE=4.43
NC_035105.1	13321865	.	G	A	.	.	MAF_INRAE=2.5
NC_035105.1	13321889	.	A	G	.	.	MAF_INRAE=10.526;MAF_USDA=4.118
NC_035105.1	13321931	.	A	C	.	.	MAF_USDA=1.639
NC_035105.1	13321936	.	A	T	.	.	MAF_USDA=1.639
NC_035105.1	13321950	.	G	T	.	.	MAF_INRAE=4.43
NC_035105.1	13321951	.	C	T	.	.	MAF_INRAE=5.063
NC_035105.1	13321962	.	A	T	.	.	MAF_INRAE=4.43
NC_035105.1	13321996	.	A	G	.	.	MAF_INRAE=4.43
NC_035105.1	13322006	.	G	A	.	.	MAF_USDA=2.083
NC_035105.1	13322022	.	A	G	.	.	MAF_INRAE=4.43
NC_035105.1	13322051	.	G	T	.	.	MAF_INRAE=9.494;MAF_USDA=4.098
NC_035105.1	13322110	.	C	T	.	.	MAF_INRAE=25.833;MAF_USDA=15.882
NC_035105.1	13322157	.	G	A	.	.	MAF_USDA=15.882
NC_035105.1	13322217	.	C	A	.	.	MAF_INRAE=3.797
NC_035105.1	13322379	.	C	T	.	.	MAF_USDA=4.918
NC_035105.1	13322429	.	C	T	.	.	MAF_USDA=4.918
NC_035105.1	13322472	.	T	C	.	.	MAF_USDA=3.279
NC_035105.1	13322496	.	G	T	.	.	MAF_INRAE=13.333
NC_035105.1	13322746	.	T	G	.	.	MAF_INRAE=27.215;MAF_USDA=44.118
NC_035105.1	13322757	.	A	G	.	.	MAF_USDA=4.918
NC_035105.1	13322769	.	G	T	.	.	MAF_USDA=5.738
NC_035105.1	13322780	.	C	A	.	.	MAF_INRAE=20.886;MAF_USDA=30.0
NC_035105.1	13322809	.	T	C	.	.	MAF_INRAE=27.215;MAF_USDA=34.706
NC_035105.1	13322818	.	A	G	.	.	MAF_INRAE=5.063
NC_035105.1	13322852	.	C	A	.	.	MAF_INRAE=25.833;MAF_USDA=24.706
NC_035105.1	13322999	.	C	T	.	.	MAF_USDA=2.459
NC_035105.1	13323054	.	C	T	.	.	MAF_USDA=2.353
NC_035105.1	13323063	.	A	G	.	.	MAF_USDA=1.639
NC_035105.1	13323336	.	T	C	.	.	MAF_USDA=11.176
NC_035105.1	13323345	.	G	A	.	.	MAF_USDA=5.738
NC_035105.1	13323383	.	A	G	.	.	MAF_INRAE=2.5
NC_035105.1	13323386	.	A	T	.	.	MAF_USDA=2.083
NC_035105.1	13323400	.	G	A	.	.	MAF_USDA=4.918
NC_035105.1	13323457	.	C	T	.	.	MAF_USDA=8.197
NC_035105.1	13323765	.	T	C	.	.	MAF_INRAE=5.063
NC_035105.1	13323891	.	T	C	.	.	MAF_INRAE=27.215;MAF_USDA=28.235
NC_035105.1	13323907	.	G	T	.	.	MAF_USDA=2.353
NC_035105.1	13323924	.	T	A	.	.	MAF_INRAE=27.5;MAF_USDA=35.882
NC_035105.1	13323994	.	G	T	.	.	MAF_USDA=12.295
NC_035105.1	13324214	.	T	A	.	.	MAF_INRAE=5.063
NC_035105.1	13324251	.	A	G	.	.	MAF_INRAE=9.167;MAF_USDA=5.882
NC_035105.1	13324314	.	C	G	.	.	MAF_USDA=8.197
NC_035105.1	13324389	.	A	C	.	.	MAF_USDA=4.098
NC_035105.1	13324404	.	G	T	.	.	MAF_INRAE=9.494;MAF_USDA=1.639
NC_035105.1	13324412	.	G	A	.	.	MAF_USDA=7.059
NC_035105.1	13324437	.	C	T	.	.	MAF_USDA=1.639
NC_035105.1	13324454	.	G	T	.	.	MAF_USDA=1.639
NC_035105.1	13324477	.	C	T	.	.	MAF_INRAE=27.5;MAF_USDA=34.706
NC_035105.1	13324500	.	T	G	.	.	MAF_INRAE=5.696;MAF_USDA=2.459
NC_035105.1	13324502	.	A	C	.	.	MAF_USDA=1.639
NC_035105.1	13324508	.	G	A	.	.	MAF_USDA=4.918
NC_035105.1	13324509	.	G	T	.	.	MAF_USDA=4.918
NC_035105.1	13324586	.	A	G	.	.	MAF_USDA=2.459
NC_035105.1	13324683	.	T	A	.	.	MAF_INRAE=2.5
NC_035105.1	13324734	.	A	C	.	.	MAF_INRAE=26.582;MAF_USDA=6.25
NC_035105.1	13324744	.	G	A	.	.	MAF_INRAE=26.582;MAF_USDA=6.25
NC_035105.1	13324792	.	C	T	.	.	MAF_INRAE=32.278;MAF_USDA=47.059
NC_035105.1	13324802	.	A	T	.	.	MAF_USDA=4.918
NC_035105.1	13324809	.	C	T	.	.	MAF_INRAE=5.063;MAF_USDA=13.529
NC_035105.1	13324830	.	G	C	.	.	MAF_USDA=4.918
NC_035105.1	13324900	.	T	C	.	.	MAF_USDA=2.459
NC_035105.1	13324903	.	G	C	.	.	MAF_USDA=2.459
NC_035105.1	13324910	.	G	A	.	.	MAF_USDA=2.459
NC_035105.1	13324940	.	A	G	.	.	MAF_USDA=4.918
NC_035105.1	13324943	.	C	T	.	.	MAF_INRAE=9.167;MAF_USDA=7.377
NC_035105.1	13324952	.	T	C	.	.	MAF_USDA=7.059
NC_035105.1	13324953	.	A	G	.	.	MAF_USDA=3.279
NC_035105.1	13324960	.	A	G	.	.	MAF_USDA=3.279
NC_035105.1	13324979	.	G	T	.	.	MAF_USDA=6.557
NC_035105.1	13324980	.	C	A	.	.	MAF_USDA=4.918
NC_035105.1	13325003	.	A	G	.	.	MAF_USDA=5.738
NC_035105.1	13325122	.	T	C	.	.	MAF_USDA=4.098
NC_035105.1	13325128	.	T	A	.	.	MAF_USDA=1.639
NC_035105.1	13325159	.	C	A	.	.	MAF_INRAE=31.667;MAF_USDA=6.25
NC_035105.1	13325209	.	C	A	.	.	MAF_INRAE=25.949;MAF_USDA=6.25
NC_035105.1	13325218	.	A	G	.	.	MAF_INRAE=4.43
NC_035105.1	13325220	.	A	C	.	.	MAF_INRAE=5.063
NC_035105.1	13325430	.	A	T	.	.	MAF_USDA=14.118
NC_035105.1	13325457	.	C	T	.	.	MAF_USDA=1.639
NC_035105.1	13325523	.	C	T	.	.	MAF_INRAE=26.667;MAF_USDA=22.941
NC_035105.1	13325636	.	T	A	.	.	MAF_USDA=2.459
NC_035105.1	13325647	.	G	A	.	.	MAF_INRAE=5.063
NC_035105.1	13325657	.	C	A	.	.	MAF_INRAE=5.063;MAF_USDA=18.235
NC_035105.1	13325676	.	G	C	.	.	MAF_INRAE=45.57;MAF_USDA=9.412
NC_035105.1	13325711	.	C	A	.	.	MAF_USDA=4.918
NC_035105.1	13325727	.	G	T	.	.	MAF_INRAE=27.215;MAF_USDA=39.583
NC_035105.1	13325857	.	T	A	.	.	MAF_INRAE=26.667;MAF_USDA=37.059
NC_035105.1	13325897	.	C	A	.	.	MAF_INRAE=9.167;MAF_USDA=2.083
NC_035105.1	13325975	.	A	G	.	.	MAF_USDA=1.639
NC_035105.1	13326200	.	C	T	.	.	MAF_USDA=3.279
NC_035105.1	13326266	.	A	T	.	.	MAF_INRAE=5.696
NC_035105.1	13326281	.	T	A	.	.	MAF_USDA=7.377
NC_035105.1	13326451	.	C	T	.	.	MAF_INRAE=22.785;MAF_USDA=20.588
NC_035105.1	13326464	.	T	A	.	.	MAF_INRAE=28.481;MAF_USDA=43.529
NC_035105.1	13326482	.	C	T	.	.	MAF_USDA=1.639
NC_035105.1	13326520	.	T	A	.	.	MAF_INRAE=26.667;MAF_USDA=20.588
NC_035105.1	13326577	.	G	A	.	.	MAF_INRAE=9.167
NC_035105.1	13326622	.	G	T	.	.	MAF_INRAE=9.494;MAF_USDA=6.557
NC_035105.1	13326757	.	T	A	.	.	MAF_INRAE=9.167;MAF_USDA=3.529
NC_035105.1	13326806	.	G	A	.	.	MAF_INRAE=4.43
NC_035105.1	13326807	.	A	G	.	.	MAF_INRAE=2.5
NC_035105.1	13326900	.	G	T	.	.	MAF_USDA=1.639
NC_035105.1	13327036	.	T	G	.	.	MAF_USDA=16.471
NC_035105.1	13327051	.	T	C	.	.	MAF_INRAE=26.667;MAF_USDA=45.833
NC_035105.1	13327052	.	T	A	.	.	MAF_INRAE=26.667;MAF_USDA=45.833
NC_035105.1	13327054	.	C	A	.	.	MAF_INRAE=26.316
NC_035105.1	13327066	.	T	A	.	.	MAF_USDA=45.833
NC_035105.1	13327143	.	T	A	.	.	MAF_USDA=9.836
NC_035105.1	13327171	.	T	C,G	.	.	MAF_INRAE=10.0;MAF_USDA=2.083
NC_035105.1	13327172	.	C	T	.	.	MAF_USDA=23.529
NC_035105.1	13327354	.	C	T	.	.	MAF_INRAE=5.063;MAF_USDA=7.377
NC_035105.1	13327382	.	C	G	.	.	MAF_USDA=7.377
NC_035105.1	13327383	.	T	C	.	.	MAF_INRAE=36.709;MAF_USDA=44.706
NC_035105.1	13327472	.	C	T	.	.	MAF_USDA=11.475
NC_035105.1	13327508	.	G	T	.	.	MAF_INRAE=47.468;MAF_USDA=12.941
NC_035105.1	13327547	.	G	A	.	.	MAF_USDA=4.098
NC_035105.1	13327610	.	G	T	.	.	MAF_INRAE=4.43
NC_035105.1	13327618	.	G	T	.	.	MAF_INRAE=9.167;MAF_USDA=2.083
NC_035105.1	13327635	.	C	T	.	.	MAF_INRAE=9.167;MAF_USDA=2.083
NC_035105.1	13327648	.	G	A	.	.	MAF_INRAE=9.167;MAF_USDA=2.353
NC_035105.1	13327674	.	A	T	.	.	MAF_INRAE=5.063;MAF_USDA=6.557
NC_035105.1	13327894	.	C	G	.	.	MAF_USDA=3.529
NC_035105.1	13327982	.	C	A	.	.	MAF_USDA=7.627
NC_035105.1	13328318	.	C	A	.	.	MAF_INRAE=9.167;MAF_USDA=4.098
NC_035105.1	13328341	.	G	A	.	.	MAF_USDA=1.639
NC_035105.1	13328400	.	G	A	.	.	MAF_USDA=4.918
NC_035105.1	13328606	.	T	C	.	.	MAF_INRAE=15.789;MAF_USDA=15.294
NC_035105.1	13328696	.	G	A	.	.	MAF_INRAE=2.5;MAF_USDA=4.167
NC_035105.1	13328710	.	T	C	.	.	MAF_INRAE=27.215;MAF_USDA=43.452
NC_035105.1	13328768	.	G	C	.	.	MAF_INRAE=9.494
NC_035105.1	13328874	.	C	T	.	.	MAF_USDA=1.667
NC_035105.1	13329124	.	T	C	.	.	MAF_INRAE=2.5
NC_035105.1	13329129	.	C	T	.	.	MAF_INRAE=2.5
NC_035105.1	13329227	.	C	T	.	.	MAF_USDA=1.639
NC_035105.1	13329285	.	G	A	.	.	MAF_USDA=6.25
NC_035105.1	13329356	.	G	A	.	.	MAF_INRAE=2.5
NC_035105.1	13329430	.	A	G	.	.	MAF_INRAE=5.063
NC_035105.1	13329452	.	C	A	.	.	MAF_INRAE=5.063;MAF_USDA=5.0
NC_035105.1	13329457	.	G	A	.	.	MAF_INRAE=5.063;MAF_USDA=5.0
NC_035105.1	13329458	.	G	A	.	.	MAF_INRAE=1.667;MAF_USDA=5.0
NC_035105.1	13329459	.	C	A	.	.	MAF_INRAE=24.684
NC_035105.1	13329496	.	A	C	.	.	MAF_INRAE=6.667;MAF_USDA=19.412
NC_035105.1	13329558	.	C	T	.	.	MAF_USDA=4.918
NC_035105.1	13329573	.	T	A	.	.	MAF_INRAE=5.063;MAF_USDA=13.529
NC_035105.1	13329697	.	A	G	.	.	MAF_USDA=2.083
NC_035105.1	13329721	.	C	A	.	.	MAF_INRAE=5.063;MAF_USDA=8.197
NC_035105.1	13329735	.	C	T	.	.	MAF_INRAE=5.696;MAF_USDA=2.459
NC_035105.1	13329871	.	G	T	.	.	MAF_USDA=5.738
NC_035105.1	13329877	.	T	G	.	.	MAF_INRAE=5.063;MAF_USDA=7.377
NC_035105.1	13329904	.	T	C	.	.	MAF_USDA=2.083
NC_035105.1	13330020	.	A	T	.	.	MAF_USDA=3.279
NC_035105.1	13330032	.	A	T	.	.	MAF_USDA=3.529
NC_035105.1	13330153	.	G	T	.	.	MAF_USDA=8.197
NC_035105.1	13330183	.	C	T	.	.	MAF_INRAE=34.177;MAF_USDA=49.412
NC_035105.1	13330289	.	T	A	.	.	MAF_INRAE=24.684
NC_035105.1	13330317	.	C	A	.	.	MAF_USDA=3.529
NC_035105.1	13330377	.	G	A	.	.	MAF_INRAE=26.667;MAF_USDA=14.118
NC_035105.1	13330385	.	T	A	.	.	MAF_INRAE=9.494;MAF_USDA=4.918
NC_035105.1	13330406	.	A	C	.	.	MAF_USDA=3.279
NC_035105.1	13330489	.	A	T	.	.	MAF_INRAE=2.5;MAF_USDA=4.098
NC_035105.1	13330528	.	G	A	.	.	MAF_INRAE=2.5
NC_035105.1	13330565	.	A	T	.	.	MAF_INRAE=4.43
NC_035105.1	13330585	.	A	C	.	.	MAF_INRAE=33.333;MAF_USDA=41.765
NC_035105.1	13330636	.	C	T	.	.	MAF_INRAE=22.785;MAF_USDA=21.176
NC_035105.1	13330770	.	C	T	.	.	MAF_USDA=3.279
NC_035105.1	13330998	.	G	A	.	.	MAF_INRAE=27.5;MAF_USDA=21.765
NC_035105.1	13331001	.	T	C	.	.	MAF_USDA=4.118
NC_035105.1	13331088	.	C	A	.	.	MAF_USDA=3.279
NC_035105.1	13331147	.	G	C	.	.	MAF_USDA=2.083
NC_035105.1	13331176	.	T	C	.	.	MAF_INRAE=2.5;MAF_USDA=4.098
NC_035105.1	13331182	.	A	T	.	.	MAF_USDA=1.639
NC_035105.1	13331203	.	G	T	.	.	MAF_INRAE=2.5
NC_035105.1	13331227	.	C	A	.	.	MAF_INRAE=26.667;MAF_USDA=47.917
NC_035105.1	13331392	.	T	G	.	.	MAF_INRAE=4.43
NC_035105.1	13331398	.	C	T	.	.	MAF_INRAE=2.5;MAF_USDA=4.098
NC_035105.1	13331459	.	C	T	.	.	MAF_INRAE=26.582;MAF_USDA=6.25
NC_035105.1	13331525	.	A	C	.	.	MAF_USDA=5.738
NC_035105.1	13331553	.	G	A	.	.	MAF_INRAE=30.38;MAF_USDA=6.25
NC_035105.1	13331558	.	A	G	.	.	MAF_INRAE=33.333;MAF_USDA=42.353
NC_035105.1	13331610	.	C	T	.	.	MAF_INRAE=6.667
NC_035105.1	13331630	.	C	A	.	.	MAF_USDA=1.639
NC_035105.1	13331653	.	C	G	.	.	MAF_USDA=5.738
NC_035105.1	13331711	.	C	A	.	.	MAF_INRAE=2.5
NC_035105.1	13331712	.	T	C	.	.	MAF_INRAE=2.5
NC_035105.1	13331755	.	T	A	.	.	MAF_INRAE=2.5;MAF_USDA=4.098
NC_035105.1	13331834	.	G	A	.	.	MAF_INRAE=2.5;MAF_USDA=4.098
NC_035105.1	13331879	.	T	A	.	.	MAF_INRAE=5.063
NC_035105.1	13331906	.	T	C	.	.	MAF_INRAE=35.833;MAF_USDA=41.765
NC_035105.1	13331922	.	A	T	.	.	MAF_INRAE=2.5;MAF_USDA=4.098
NC_035105.1	13331924	.	C	T	.	.	MAF_USDA=1.639
NC_035105.1	13332009	.	G	T	.	.	MAF_INRAE=3.333;MAF_USDA=4.098
NC_035105.1	13332109	.	C	T	.	.	MAF_INRAE=1.667
NC_035105.1	13332148	.	T	A	.	.	MAF_USDA=3.279
NC_035105.1	13332152	.	C	T	.	.	MAF_INRAE=1.667
NC_035105.1	13332218	.	T	A	.	.	MAF_INRAE=2.5;MAF_USDA=2.459
NC_035105.1	13332279	.	C	T	.	.	MAF_INRAE=25.0;MAF_USDA=40.0
NC_035105.1	13332386	.	T	A	.	.	MAF_USDA=9.836
NC_035105.1	13332405	.	T	C	.	.	MAF_USDA=1.639
NC_035105.1	13332463	.	T	C	.	.	MAF_INRAE=1.667;MAF_USDA=8.197
NC_035105.1	13332470	.	A	T	.	.	MAF_USDA=4.098
NC_035105.1	13332522	.	C	G	.	.	MAF_INRAE=23.333;MAF_USDA=20.588
NC_035105.1	13332536	.	C	A	.	.	MAF_INRAE=23.333;MAF_USDA=20.588
NC_035105.1	13332565	.	A	T	.	.	MAF_USDA=1.639
NC_035105.1	13332587	.	G	T	.	.	MAF_USDA=5.738
NC_035105.1	13332927	.	C	A	.	.	MAF_USDA=21.176
NC_035105.1	13332934	.	C	A	.	.	MAF_USDA=21.176
NC_035105.1	13332953	.	C	T	.	.	MAF_USDA=1.639
NC_035105.1	13332956	.	A	G	.	.	MAF_USDA=1.639
NC_035105.1	13333016	.	T	G	.	.	MAF_USDA=4.918
NC_035105.1	13333055	.	G	A	.	.	MAF_INRAE=2.5
NC_035105.1	13333079	.	G	A	.	.	MAF_INRAE=2.5;MAF_USDA=4.098
NC_035105.1	13333084	.	T	A	.	.	MAF_INRAE=2.5;MAF_USDA=4.098
NC_035105.1	13333112	.	C	A	.	.	MAF_INRAE=35.833;MAF_USDA=8.235
NC_035105.1	13333193	.	A	G	.	.	MAF_INRAE=1.667;MAF_USDA=8.197
NC_035105.1	13333264	.	T	A	.	.	MAF_INRAE=8.333;MAF_USDA=1.176
NC_035105.1	13333305	.	G	A	.	.	MAF_USDA=6.667
NC_035105.1	13333322	.	T	A	.	.	MAF_USDA=8.333
NC_035105.1	13333325	.	C	A	.	.	MAF_USDA=8.333
NC_035105.1	13333371	.	C	G	.	.	MAF_USDA=22.941
NC_035105.1	13333384	.	C	A	.	.	MAF_USDA=20.0
NC_035105.1	13333464	.	A	T	.	.	MAF_USDA=2.083
NC_035105.1	13333470	.	G	A	.	.	MAF_USDA=21.765
NC_035105.1	13333475	.	C	A	.	.	MAF_USDA=21.765
NC_035105.1	13333503	.	G	A	.	.	MAF_USDA=6.25
NC_035105.1	13333595	.	A	T	.	.	MAF_USDA=5.932
NC_035105.1	13333646	.	A	T	.	.	MAF_USDA=4.167
NC_035105.1	13333814	.	G	A	.	.	MAF_INRAE=26.316
NC_035105.1	13333832	.	T	C	.	.	MAF_INRAE=32.5;MAF_USDA=41.765
NC_035105.1	13333943	.	G	A	.	.	MAF_USDA=3.279
NC_035105.1	13334022	.	T	C	.	.	MAF_INRAE=26.582
NC_035105.1	13334063	.	C	T	.	.	MAF_USDA=6.25
NC_035105.1	13334064	.	C	A	.	.	MAF_INRAE=5.063
NC_035105.1	13334081	.	G	A	.	.	MAF_INRAE=5.063
NC_035105.1	13334108	.	G	A	.	.	MAF_USDA=8.197
NC_035105.1	13334154	.	A	T	.	.	MAF_INRAE=25.833;MAF_USDA=27.059
NC_035105.1	13334201	.	C	A	.	.	MAF_USDA=1.639
NC_035105.1	13334209	.	T	A	.	.	MAF_INRAE=2.5;MAF_USDA=4.098
NC_035105.1	13334246	.	C	T	.	.	MAF_INRAE=2.5;MAF_USDA=4.098
NC_035105.1	13334317	.	C	T	.	.	MAF_INRAE=26.667;MAF_USDA=21.176
NC_035105.1	13334332	.	C	G	.	.	MAF_INRAE=27.215;MAF_USDA=37.647
NC_035105.1	13334368	.	A	G	.	.	MAF_INRAE=4.43
NC_035105.1	13334438	.	T	C	.	.	MAF_INRAE=16.667;MAF_USDA=43.75
NC_035105.1	13334546	.	T	C	.	.	MAF_USDA=4.918
NC_035105.1	13334567	.	C	T	.	.	MAF_USDA=1.639
NC_035105.1	13334768	.	A	G	.	.	MAF_INRAE=48.101;MAF_USDA=12.5
NC_035105.1	13334857	.	A	G	.	.	MAF_INRAE=37.975;MAF_USDA=30.357
NC_035105.1	13334885	.	T	C	.	.	MAF_USDA=10.119
NC_035105.1	13334911	.	G	A	.	.	MAF_USDA=1.667
NC_035105.1	13334991	.	G	A	.	.	MAF_INRAE=5.063;MAF_USDA=13.855
NC_035105.1	13334998	.	A	G	.	.	MAF_USDA=4.268
NC_035105.1	13335009	.	T	G	.	.	MAF_INRAE=6.667;MAF_USDA=10.976
NC_035105.1	13335099	.	G	A	.	.	MAF_INRAE=32.5;MAF_USDA=42.262
NC_035105.1	13335113	.	C	G	.	.	MAF_USDA=5.952
NC_035105.1	13335432	.	A	C	.	.	MAF_USDA=5.738
NC_035105.1	13335572	.	C	A	.	.	MAF_USDA=1.639
NC_035105.1	13335679	.	T	A	.	.	MAF_INRAE=6.667;MAF_USDA=2.083
NC_035105.1	13335714	.	A	G	.	.	MAF_USDA=1.639
NC_035105.1	13335825	.	T	A	.	.	MAF_INRAE=9.494
NC_035105.1	13335828	.	A	T	.	.	MAF_USDA=7.059
NC_035105.1	13335857	.	G	A	.	.	MAF_INRAE=5.063
NC_035105.1	13335871	.	A	G	.	.	MAF_INRAE=8.333;MAF_USDA=2.083
NC_035105.1	13336102	.	G	A	.	.	MAF_INRAE=20.253;MAF_USDA=6.25
NC_035105.1	13336294	.	C	T	.	.	MAF_INRAE=41.772;MAF_USDA=43.75
NC_035105.1	13336421	.	T	C	.	.	MAF_USDA=18.235
NC_035105.1	13336516	.	G	A	.	.	MAF_INRAE=37.342;MAF_USDA=18.235
NC_035105.1	13336552	.	T	G	.	.	MAF_INRAE=37.975
NC_035105.1	13336582	.	G	T	.	.	MAF_INRAE=38.608
NC_035105.1	13336640	.	A	T	.	.	MAF_USDA=7.5
NC_035105.1	13336689	.	G	C	.	.	MAF_INRAE=6.667;MAF_USDA=2.083
NC_035105.1	13336706	.	T	G	.	.	MAF_INRAE=6.667
NC_035105.1	13336707	.	A	G	.	.	MAF_INRAE=6.667;MAF_USDA=2.083
NC_035105.1	13336711	.	T	A	.	.	MAF_INRAE=6.667;MAF_USDA=2.083
NC_035105.1	13336712	.	G	A	.	.	MAF_USDA=1.639
NC_035105.1	13336713	.	T	G	.	.	MAF_USDA=1.639
NC_035105.1	13336714	.	G	A	.	.	MAF_INRAE=6.667;MAF_USDA=2.083
NC_035105.1	13336720	.	T	C	.	.	MAF_INRAE=6.667
NC_035105.1	13336876	.	G	A	.	.	MAF_USDA=2.083
NC_035105.1	13336879	.	C	T	.	.	MAF_USDA=2.459
NC_035105.1	13336932	.	A	G	.	.	MAF_INRAE=10.759;MAF_USDA=29.412
NC_035105.1	13336967	.	C	A	.	.	MAF_INRAE=32.278;MAF_USDA=42.941
NC_035105.1	13337009	.	C	T	.	.	MAF_USDA=12.295
NC_035105.1	13337158	.	A	T	.	.	MAF_INRAE=41.772;MAF_USDA=16.471
NC_035105.1	13337297	.	C	A	.	.	MAF_INRAE=31.013;MAF_USDA=37.349
NC_035105.1	13337303	.	G	A	.	.	MAF_INRAE=31.013;MAF_USDA=37.349
NC_035105.1	13337367	.	A	C	.	.	MAF_USDA=19.277
NC_035105.1	13337371	.	G	A	.	.	MAF_INRAE=22.152;MAF_USDA=28.313
NC_035105.1	13337386	.	G	A	.	.	MAF_USDA=22.917
NC_035105.1	13337394	.	T	C	.	.	MAF_USDA=6.25
NC_035105.1	13337401	.	A	T	.	.	MAF_USDA=5.932
NC_035105.1	13337403	.	C	T	.	.	MAF_USDA=13.253
NC_035105.1	13337412	.	T	C	.	.	MAF_USDA=17.47
NC_035105.1	13337416	.	C	T	.	.	MAF_USDA=5.085
NC_035105.1	13337417	.	T	A	.	.	MAF_USDA=4.237
NC_035105.1	13337419	.	T	G	.	.	MAF_USDA=15.06
NC_035105.1	13337424	.	A	G	.	.	MAF_USDA=17.47
NC_035105.1	13337430	.	T	G	.	.	MAF_USDA=19.277
NC_035105.1	13337434	.	G	A	.	.	MAF_USDA=12.048
NC_035105.1	13337443	.	A	T	.	.	MAF_INRAE=9.494;MAF_USDA=10.169
NC_035105.1	13337453	.	G	T	.	.	MAF_USDA=7.627
NC_035105.1	13337464	.	T	C	.	.	MAF_USDA=3.39
NC_035105.1	13337812	.	A	C	.	.	MAF_USDA=1.724
NC_035105.1	13337870	.	A	G	.	.	MAF_INRAE=11.392;MAF_USDA=14.458
NC_035105.1	13337943	.	T	C	.	.	MAF_USDA=6.25
NC_035105.1	13337945	.	G	A	.	.	MAF_INRAE=20.886;MAF_USDA=6.25
NC_035105.1	13337972	.	A	C	.	.	MAF_INRAE=23.418;MAF_USDA=43.373
NC_035105.1	13337982	.	T	C	.	.	MAF_INRAE=23.418;MAF_USDA=42.169
NC_035105.1	13337987	.	T	A	.	.	MAF_INRAE=23.418;MAF_USDA=42.771
NC_035105.1	13338014	.	T	A	.	.	MAF_INRAE=9.494
NC_035105.1	13338096	.	A	T	.	.	MAF_INRAE=6.667;MAF_USDA=2.083
NC_035105.1	13338125	.	T	C	.	.	MAF_INRAE=32.911;MAF_USDA=41.765
NC_035105.1	13338161	.	C	A	.	.	MAF_USDA=1.639
NC_035105.1	13338317	.	C	T	.	.	MAF_USDA=10.833
NC_035105.1	13338386	.	T	C	.	.	MAF_INRAE=12.025;MAF_USDA=25.595
NC_035105.1	13338399	.	T	A	.	.	MAF_INRAE=30.833
NC_035105.1	13338486	.	G	T	.	.	MAF_USDA=3.279
NC_035105.1	13338719	.	T	G	.	.	MAF_INRAE=5.696;MAF_USDA=2.459
NC_035105.1	13338801	.	G	T	.	.	MAF_USDA=1.639
NC_035105.1	13338819	.	C	T	.	.	MAF_USDA=5.738
NC_035105.1	13338830	.	G	T	.	.	MAF_INRAE=37.342;MAF_USDA=18.235
NC_035105.1	13338883	.	A	C	.	.	MAF_INRAE=22.5
NC_035105.1	13338928	.	C	G	.	.	MAF_USDA=2.459
NC_035105.1	13338942	.	C	T	.	.	MAF_USDA=1.639
NC_035105.1	13338960	.	C	T	.	.	MAF_INRAE=42.105;MAF_USDA=35.417
NC_035105.1	13339155	.	C	T	.	.	MAF_USDA=2.542
NC_035105.1	13339283	.	A	C	.	.	MAF_USDA=22.131
NC_035105.1	13339407	.	C	T	.	.	MAF_USDA=4.918
NC_035105.1	13340254	.	C	T	.	.	MAF_USDA=32.609
NC_035105.1	13340427	.	T	A	.	.	MAF_USDA=37.5
NC_035105.1	13340456	.	A	G	.	.	MAF_INRAE=42.105;MAF_USDA=37.5
NC_035105.1	13340484	.	A	G	.	.	MAF_INRAE=26.316;MAF_USDA=43.75
NC_035105.1	13340519	.	C	T	.	.	MAF_INRAE=42.105;MAF_USDA=18.235
NC_035105.1	13340554	.	G	C	.	.	MAF_USDA=2.459
NC_035105.1	13340634	.	G	T	.	.	MAF_INRAE=5.833;MAF_USDA=2.459
NC_035105.1	13340841	.	C	T	.	.	MAF_INRAE=6.667;MAF_USDA=2.083
NC_035105.1	13340870	.	G	C	.	.	MAF_INRAE=5.696;MAF_USDA=6.471
NC_035105.1	13340890	.	C	T	.	.	MAF_USDA=4.098
NC_035105.1	13340959	.	A	G	.	.	MAF_INRAE=22.785;MAF_USDA=47.059
NC_035105.1	13340994	.	C	A	.	.	MAF_INRAE=17.089;MAF_USDA=34.118
NC_035105.1	13341149	.	G	T	.	.	MAF_INRAE=24.051
NC_035105.1	13341182	.	A	T	.	.	MAF_USDA=1.639
NC_035105.1	13341267	.	T	G	.	.	MAF_USDA=4.118
NC_035105.1	13341283	.	G	A	.	.	MAF_USDA=1.639
NC_035105.1	13341286	.	G	A	.	.	MAF_USDA=5.738
NC_035105.1	13341362	.	C	T	.	.	MAF_USDA=35.417
NC_035105.1	13341367	.	T	A	.	.	MAF_INRAE=20.253;MAF_USDA=6.25
NC_035105.1	13341385	.	A	G	.	.	MAF_USDA=1.639
NC_035105.1	13341418	.	T	G	.	.	MAF_INRAE=37.342;MAF_USDA=18.235
NC_035105.1	13341430	.	T	C	.	.	MAF_INRAE=37.342;MAF_USDA=18.235
NC_035105.1	13341489	.	G	A	.	.	MAF_INRAE=15.19;MAF_USDA=19.412
NC_035105.1	13341522	.	A	G	.	.	MAF_INRAE=12.025;MAF_USDA=13.529
NC_035105.1	13341537	.	A	T	.	.	MAF_USDA=4.706
NC_035105.1	13341560	.	A	G	.	.	MAF_INRAE=36.709;MAF_USDA=19.412
NC_035105.1	13341721	.	G	A	.	.	MAF_INRAE=37.342;MAF_USDA=37.5
NC_035105.1	13341753	.	G	A	.	.	MAF_INRAE=37.342;MAF_USDA=18.235
NC_035105.1	13341794	.	G	C	.	.	MAF_INRAE=37.975;MAF_USDA=18.824
NC_035105.1	13341808	.	C	A	.	.	MAF_USDA=6.25
NC_035105.1	13341809	.	G	A	.	.	MAF_USDA=6.25
NC_035105.1	13341872	.	C	T	.	.	MAF_INRAE=20.253;MAF_USDA=6.25
NC_035105.1	13341880	.	A	C	.	.	MAF_INRAE=5.696;MAF_USDA=13.529
NC_035105.1	13341902	.	G	A	.	.	MAF_INRAE=37.975;MAF_USDA=37.5
NC_035105.1	13342111	.	G	A	.	.	MAF_USDA=12.295
NC_035105.1	13342126	.	T	C	.	.	MAF_INRAE=5.0;MAF_USDA=16.471
NC_035105.1	13342195	.	G	T	.	.	MAF_INRAE=12.025;MAF_USDA=14.118
NC_035105.1	13342389	.	T	A	.	.	MAF_INRAE=6.667;MAF_USDA=28.824
NC_035105.1	13342391	.	C	A	.	.	MAF_USDA=2.459
NC_035105.1	13342400	.	T	C	.	.	MAF_INRAE=6.667;MAF_USDA=28.235
NC_035105.1	13342428	.	T	C	.	.	MAF_INRAE=41.139;MAF_USDA=32.353
NC_035105.1	13342516	.	T	C	.	.	MAF_INRAE=5.696;MAF_USDA=2.459
NC_035105.1	13342581	.	C	T	.	.	MAF_USDA=2.459
NC_035105.1	13342582	.	A	G	.	.	MAF_USDA=2.459
NC_035105.1	13342583	.	T	C	.	.	MAF_USDA=48.824
NC_035105.1	13342595	.	C	T	.	.	MAF_INRAE=37.342;MAF_USDA=37.5
NC_035105.1	13342626	.	T	A	.	.	MAF_INRAE=12.025;MAF_USDA=29.167
NC_035105.1	13342746	.	G	A	.	.	MAF_USDA=1.639
NC_035105.1	13342748	.	C	T	.	.	MAF_USDA=2.459
NC_035105.1	13342762	.	G	A	.	.	MAF_INRAE=33.544;MAF_USDA=25.882
NC_035105.1	13342771	.	C	A	.	.	MAF_INRAE=23.418;MAF_USDA=26.471
NC_035105.1	13342882	.	T	G	.	.	MAF_USDA=13.529
NC_035105.1	13343011	.	G	T	.	.	MAF_INRAE=15.789;MAF_USDA=12.941
NC_035105.1	13343071	.	C	G	.	.	MAF_INRAE=11.392;MAF_USDA=22.353
NC_035105.1	13343103	.	T	C	.	.	MAF_USDA=4.918
NC_035105.1	13343110	.	C	T	.	.	MAF_INRAE=6.667;MAF_USDA=4.118
NC_035105.1	13343118	.	C	T	.	.	MAF_USDA=3.279
NC_035105.1	13343197	.	T	C	.	.	MAF_INRAE=22.152;MAF_USDA=45.882
NC_035105.1	13343311	.	T	C	.	.	MAF_USDA=12.295
NC_035105.1	13343354	.	T	G	.	.	MAF_INRAE=5.696;MAF_USDA=8.824
NC_035105.1	13343389	.	T	G	.	.	MAF_INRAE=5.696;MAF_USDA=8.824
NC_035105.1	13343429	.	C	A	.	.	MAF_INRAE=24.051;MAF_USDA=35.882
NC_035105.1	13343441	.	G	A	.	.	MAF_INRAE=18.987;MAF_USDA=41.176
NC_035105.1	13343575	.	C	T	.	.	MAF_USDA=1.667
NC_035105.1	13343583	.	C	A	.	.	MAF_USDA=5.0
NC_035105.1	13343674	.	T	A	.	.	MAF_INRAE=22.152;MAF_USDA=44.048
NC_035105.1	13343718	.	T	C	.	.	MAF_INRAE=22.785;MAF_USDA=35.417
NC_035105.1	13344001	.	T	C	.	.	MAF_INRAE=48.101;MAF_USDA=36.471
NC_035105.1	13344021	.	C	A	.	.	MAF_USDA=5.738
NC_035105.1	13344165	.	A	C	.	.	MAF_USDA=35.417
NC_035105.1	13344175	.	G	A	.	.	MAF_INRAE=12.658;MAF_USDA=15.882
NC_035105.1	13344241	.	C	T	.	.	MAF_INRAE=22.152;MAF_USDA=37.647
NC_035105.1	13344270	.	G	A	.	.	MAF_INRAE=22.785;MAF_USDA=37.5
NC_035105.1	13344324	.	A	T	.	.	MAF_USDA=5.0
NC_035105.1	13344404	.	A	T	.	.	MAF_INRAE=27.848;MAF_USDA=19.048
NC_035105.1	13344456	.	A	T	.	.	MAF_INRAE=22.785;MAF_USDA=38.095
NC_035105.1	13344584	.	G	A	.	.	MAF_INRAE=32.278;MAF_USDA=14.286
NC_035105.1	13344602	.	T	C	.	.	MAF_USDA=5.833
NC_035105.1	13344725	.	C	T	.	.	MAF_USDA=4.762
NC_035105.1	13344737	.	A	G	.	.	MAF_INRAE=22.152;MAF_USDA=42.857
NC_035105.1	13344759	.	T	A	.	.	MAF_INRAE=6.667;MAF_USDA=13.934
NC_035105.1	13344769	.	G	A	.	.	MAF_INRAE=20.886;MAF_USDA=6.25
NC_035105.1	13345001	.	G	A	.	.	MAF_INRAE=32.911;MAF_USDA=41.176
NC_035105.1	13345049	.	A	G	.	.	MAF_INRAE=13.333;MAF_USDA=31.765
NC_035105.1	13345053	.	G	A	.	.	MAF_USDA=4.098
NC_035105.1	13345077	.	T	G	.	.	MAF_USDA=2.459
NC_035105.1	13345105	.	T	C	.	.	MAF_USDA=3.279
NC_035105.1	13345117	.	A	G	.	.	MAF_INRAE=13.333;MAF_USDA=24.706
NC_035105.1	13345142	.	A	G	.	.	MAF_INRAE=8.861
NC_035105.1	13345144	.	C	T	.	.	MAF_INRAE=15.789;MAF_USDA=20.0
NC_035105.1	13345168	.	C	T	.	.	MAF_USDA=35.882
NC_035105.1	13345180	.	A	G	.	.	MAF_INRAE=13.333;MAF_USDA=35.294
NC_035105.1	13345209	.	C	A	.	.	MAF_USDA=4.098
NC_035105.1	13345296	.	G	T	.	.	MAF_INRAE=8.861;MAF_USDA=6.557
NC_035105.1	13345462	.	C	T	.	.	MAF_INRAE=3.333;MAF_USDA=47.917
NC_035105.1	13345552	.	A	G	.	.	MAF_INRAE=22.152;MAF_USDA=49.412
NC_035105.1	13345672	.	C	T	.	.	MAF_INRAE=41.139;MAF_USDA=16.471
NC_035105.1	13345689	.	G	A	.	.	MAF_USDA=6.557
NC_035105.1	13345924	.	G	A	.	.	MAF_INRAE=6.667;MAF_USDA=2.941
NC_035105.1	13346012	.	T	A	.	.	MAF_USDA=4.167
NC_035105.1	13346025	.	A	G	.	.	MAF_INRAE=22.152;MAF_USDA=48.235
NC_035105.1	13346052	.	C	T	.	.	MAF_USDA=1.639
NC_035105.1	13346093	.	C	T	.	.	MAF_USDA=4.918
NC_035105.1	13346118	.	A	T	.	.	MAF_INRAE=22.785;MAF_USDA=43.529
NC_035105.1	13346159	.	G	A	.	.	MAF_USDA=2.459
NC_035105.1	13346166	.	C	T	.	.	MAF_USDA=1.639
NC_035105.1	13346311	.	C	A	.	.	MAF_INRAE=41.139;MAF_USDA=16.471
NC_035105.1	13346353	.	G	A	.	.	MAF_INRAE=17.089;MAF_USDA=38.235
NC_035105.1	13346360	.	C	A	.	.	MAF_USDA=6.667
NC_035105.1	13346416	.	G	T	.	.	MAF_INRAE=4.43
NC_035105.1	13346418	.	A	G	.	.	MAF_INRAE=2.5
NC_035105.1	13346503	.	C	A	.	.	MAF_USDA=4.918
NC_035105.1	13346621	.	G	A	.	.	MAF_USDA=9.836
NC_035105.1	13346723	.	G	T	.	.	MAF_INRAE=9.494;MAF_USDA=1.639
NC_035105.1	13346775	.	T	A	.	.	MAF_INRAE=5.696;MAF_USDA=2.941
NC_035105.1	13346784	.	T	A	.	.	MAF_INRAE=2.5;MAF_USDA=4.098
NC_035105.1	13346891	.	T	C	.	.	MAF_USDA=2.459
NC_035105.1	13346949	.	A	C	.	.	MAF_INRAE=22.152;MAF_USDA=47.647
NC_035105.1	13347026	.	C	A	.	.	MAF_INRAE=9.494
NC_035105.1	13347048	.	C	A	.	.	MAF_INRAE=9.494
NC_035105.1	13347071	.	A	T	.	.	MAF_INRAE=5.696;MAF_USDA=16.471
NC_035105.1	13347088	.	C	T	.	.	MAF_INRAE=5.696;MAF_USDA=16.471
NC_035105.1	13347099	.	G	A	.	.	MAF_USDA=4.918
NC_035105.1	13347162	.	G	A	.	.	MAF_INRAE=5.696;MAF_USDA=19.412
NC_035105.1	13347207	.	G	A	.	.	MAF_USDA=1.639
NC_035105.1	13347226	.	C	G	.	.	MAF_USDA=1.639
NC_035105.1	13347227	.	G	A	.	.	MAF_USDA=1.639
NC_035105.1	13347256	.	G	A	.	.	MAF_USDA=1.639
NC_035105.1	13347295	.	G	C	.	.	MAF_USDA=5.833
NC_035105.1	13347311	.	A	C	.	.	MAF_INRAE=37.342;MAF_USDA=18.235
NC_035105.1	13347314	.	G	T	.	.	MAF_INRAE=6.667;MAF_USDA=2.941
NC_035105.1	13347411	.	C	A	.	.	MAF_USDA=12.295
NC_035105.1	13347412	.	C	A	.	.	MAF_INRAE=20.0;MAF_USDA=32.353
NC_035105.1	13347539	.	G	T	.	.	MAF_USDA=1.639
NC_035105.1	13347549	.	G	A	.	.	MAF_USDA=4.918
NC_035105.1	13347723	.	G	A	.	.	MAF_INRAE=41.772;MAF_USDA=16.471
NC_035105.1	13347736	.	G	A	.	.	MAF_USDA=9.016
NC_035105.1	13347766	.	G	C	.	.	MAF_INRAE=10.526;MAF_USDA=3.529
NC_035105.1	13347793	.	C	T	.	.	MAF_INRAE=4.167;MAF_USDA=14.754
NC_035105.1	13347878	.	T	C	.	.	MAF_INRAE=22.152;MAF_USDA=47.059
NC_035105.1	13347885	.	G	A	.	.	MAF_INRAE=5.696;MAF_USDA=15.882
NC_035105.1	13347910	.	G	C	.	.	MAF_INRAE=21.519;MAF_USDA=6.25
NC_035105.1	13347998	.	T	C	.	.	MAF_INRAE=21.519;MAF_USDA=47.647
NC_035105.1	13348093	.	C	T	.	.	MAF_USDA=1.639
NC_035105.1	13348103	.	G	T	.	.	MAF_INRAE=41.139;MAF_USDA=16.471
NC_035105.1	13348142	.	C	A	.	.	MAF_USDA=5.738
NC_035105.1	13348224	.	G	T	.	.	MAF_USDA=1.667
NC_035105.1	13348270	.	A	G	.	.	MAF_USDA=4.167
NC_035105.1	13348278	.	C	T	.	.	MAF_USDA=1.667
NC_035105.1	13348394	.	T	G	.	.	MAF_INRAE=22.152;MAF_USDA=46.471
NC_035105.1	13348402	.	A	C	.	.	MAF_INRAE=5.696;MAF_USDA=19.412
NC_035105.1	13348473	.	T	C	.	.	MAF_INRAE=12.025;MAF_USDA=15.882
NC_035105.1	13348556	.	G	T	.	.	MAF_INRAE=22.152;MAF_USDA=47.059
NC_035105.1	13348646	.	T	C	.	.	MAF_USDA=5.0
NC_035105.1	13348780	.	A	C	.	.	MAF_INRAE=22.152;MAF_USDA=50.0
NC_035105.1	13348801	.	A	G	.	.	MAF_USDA=1.639
NC_035105.1	13348930	.	T	G	.	.	MAF_INRAE=17.722;MAF_USDA=24.706
NC_035105.1	13348957	.	C	A	.	.	MAF_INRAE=20.253;MAF_USDA=6.25
NC_035105.1	13349042	.	A	G	.	.	MAF_INRAE=10.759;MAF_USDA=30.328
NC_035105.1	13349065	.	T	G	.	.	MAF_USDA=5.738
NC_035105.1	13349066	.	G	T	.	.	MAF_USDA=5.738
NC_035105.1	13349083	.	C	T	.	.	MAF_USDA=2.459
NC_035105.1	13349093	.	G	A	.	.	MAF_USDA=2.459
NC_035105.1	13349148	.	G	A	.	.	MAF_INRAE=6.667;MAF_USDA=24.59
NC_035105.1	13349265	.	G	C	.	.	MAF_USDA=1.639
NC_035105.1	13349268	.	C	T	.	.	MAF_INRAE=37.975;MAF_USDA=18.824
NC_035105.1	13349355	.	G	A	.	.	MAF_INRAE=11.392;MAF_USDA=23.529
NC_035105.1	13349367	.	T	C	.	.	MAF_INRAE=6.667;MAF_USDA=2.353
NC_035105.1	13349386	.	G	A	.	.	MAF_INRAE=13.333;MAF_USDA=2.353
NC_035105.1	13349409	.	G	T	.	.	MAF_INRAE=17.089;MAF_USDA=45.294
NC_035105.1	13349413	.	T	A	.	.	MAF_INRAE=12.025;MAF_USDA=15.882
NC_035105.1	13349455	.	T	G,A	.	.	MAF_INRAE=15.789
NC_035105.1	13349484	.	A	G	.	.	MAF_INRAE=41.772;MAF_USDA=16.471
NC_035105.1	13349506	.	C	A	.	.	MAF_USDA=3.279
NC_035105.1	13349516	.	T	G	.	.	MAF_INRAE=38.608;MAF_USDA=18.235
NC_035105.1	13349529	.	G	C	.	.	MAF_USDA=4.918
NC_035105.1	13349553	.	T	C	.	.	MAF_INRAE=20.253;MAF_USDA=6.25
NC_035105.1	13349555	.	T	C	.	.	MAF_INRAE=20.833;MAF_USDA=6.25
NC_035105.1	13349616	.	G	A	.	.	MAF_USDA=4.098
NC_035105.1	13349634	.	G	T	.	.	MAF_INRAE=20.253;MAF_USDA=6.25
NC_035105.1	13349673	.	C	A	.	.	MAF_INRAE=20.886;MAF_USDA=48.214
NC_035105.1	13349674	.	C	A	.	.	MAF_INRAE=14.167;MAF_USDA=48.214
NC_035105.1	13349734	.	G	T	.	.	MAF_USDA=1.639
NC_035105.1	13349769	.	T	C	.	.	MAF_USDA=2.459
NC_035105.1	13349810	.	G	T	.	.	MAF_INRAE=20.253;MAF_USDA=43.529
NC_035105.1	13349851	.	G	T	.	.	MAF_INRAE=12.025;MAF_USDA=15.294
NC_035105.1	13349862	.	C	T	.	.	MAF_USDA=2.459
NC_035105.1	13349993	.	G	T	.	.	MAF_INRAE=11.392;MAF_USDA=15.882
NC_035105.1	13350008	.	C	T	.	.	MAF_USDA=2.459
NC_035105.1	13350040	.	G	C	.	.	MAF_USDA=1.639
NC_035105.1	13350114	.	T	G	.	.	MAF_INRAE=24.684
NC_035105.1	13350143	.	C	T	.	.	MAF_USDA=3.279
NC_035105.1	13350260	.	C	T	.	.	MAF_INRAE=5.696;MAF_USDA=20.588
NC_035105.1	13350284	.	T	A	.	.	MAF_INRAE=10.759;MAF_USDA=45.882
NC_035105.1	13350365	.	G	A	.	.	MAF_USDA=2.459
NC_035105.1	13350432	.	A	C	.	.	MAF_USDA=4.098
NC_035105.1	13350462	.	A	G	.	.	MAF_USDA=2.459
NC_035105.1	13350489	.	T	C	.	.	MAF_USDA=2.459
NC_035105.1	13350502	.	C	T	.	.	MAF_USDA=2.459
NC_035105.1	13350734	.	G	C	.	.	MAF_INRAE=6.667;MAF_USDA=23.77
NC_035105.1	13350807	.	G	A	.	.	MAF_INRAE=9.494
NC_035105.1	13350884	.	A	G	.	.	MAF_INRAE=6.667;MAF_USDA=25.882
NC_035105.1	13350903	.	A	C	.	.	MAF_USDA=7.647
NC_035105.1	13351208	.	G	T	.	.	MAF_INRAE=6.667;MAF_USDA=2.353
NC_035105.1	13351210	.	A	T	.	.	MAF_INRAE=6.667;MAF_USDA=6.471
NC_035105.1	13351256	.	G	C	.	.	MAF_INRAE=26.582;MAF_USDA=31.176
NC_035105.1	13351497	.	T	A	.	.	MAF_USDA=5.882
NC_035105.1	13351516	.	C	T	.	.	MAF_USDA=1.639
NC_035105.1	13351554	.	C	T	.	.	MAF_USDA=1.639
NC_035105.1	13351559	.	A	T	.	.	MAF_INRAE=10.759;MAF_USDA=47.647
NC_035105.1	13351598	.	T	G	.	.	MAF_INRAE=6.667;MAF_USDA=6.471
NC_035105.1	13351605	.	C	T	.	.	MAF_INRAE=20.886;MAF_USDA=8.333
NC_035105.1	13351634	.	C	T	.	.	MAF_INRAE=37.342;MAF_USDA=18.824
NC_035105.1	13351772	.	C	A	.	.	MAF_USDA=1.639
NC_035105.1	13351815	.	G	C	.	.	MAF_INRAE=5.696;MAF_USDA=20.0
NC_035105.1	13351820	.	C	T	.	.	MAF_INRAE=25.949;MAF_USDA=33.529
NC_035105.1	13351821	.	A	G	.	.	MAF_INRAE=20.833;MAF_USDA=33.529
NC_035105.1	13351870	.	T	A	.	.	MAF_INRAE=7.5;MAF_USDA=27.049
NC_035105.1	13351894	.	A	T	.	.	MAF_USDA=4.098
NC_035105.1	13351957	.	C	T	.	.	MAF_USDA=8.197
NC_035105.1	13352084	.	C	A	.	.	MAF_INRAE=5.696;MAF_USDA=20.0
NC_035105.1	13352139	.	G	A	.	.	MAF_USDA=5.738
NC_035105.1	13352184	.	T	C	.	.	MAF_USDA=4.918
NC_035105.1	13352435	.	C	T	.	.	MAF_INRAE=20.886;MAF_USDA=6.25
NC_035105.1	13352531	.	C	G	.	.	MAF_INRAE=41.772;MAF_USDA=17.059
NC_035105.1	13352758	.	T	C	.	.	MAF_INRAE=37.975;MAF_USDA=20.0
NC_035105.1	13352997	.	A	G	.	.	MAF_INRAE=10.759;MAF_USDA=47.647
NC_035105.1	13353031	.	C	A	.	.	MAF_INRAE=10.759;MAF_USDA=47.059
NC_035105.1	13353034	.	A	C	.	.	MAF_USDA=3.279
NC_035105.1	13353035	.	A	T	.	.	MAF_INRAE=6.667;MAF_USDA=24.59
NC_035105.1	13353051	.	C	A	.	.	MAF_INRAE=6.667;MAF_USDA=6.471
NC_035105.1	13353176	.	GTTTTTTTTTT	GTTTTTTTTTA	.	.	MAF_USDA=33.333
NC_035105.1	13353186	.	T	A	.	.	MAF_INRAE=10.833
NC_035105.1	13353279	.	T	G	.	.	MAF_USDA=4.098
NC_035105.1	13353284	.	A	G	.	.	MAF_USDA=4.098
NC_035105.1	13353326	.	G	A	.	.	MAF_USDA=2.083
NC_035105.1	13353438	.	C	T	.	.	MAF_USDA=4.918
NC_035105.1	13353514	.	A	G	.	.	MAF_INRAE=32.278;MAF_USDA=26.471
NC_035105.1	13353545	.	C	T	.	.	MAF_INRAE=3.333;MAF_USDA=14.118
NC_035105.1	13353579	.	T	C	.	.	MAF_INRAE=32.278;MAF_USDA=26.471
NC_035105.1	13353596	.	C	T	.	.	MAF_INRAE=12.025;MAF_USDA=12.941
NC_035105.1	13353773	.	G	A	.	.	MAF_USDA=1.667
NC_035105.1	13353888	.	G	A	.	.	MAF_USDA=3.279
NC_035105.1	13353901	.	C	T	.	.	MAF_INRAE=5.696;MAF_USDA=20.588
NC_035105.1	13353939	.	G	T	.	.	MAF_USDA=4.098
NC_035105.1	13354047	.	A	T	.	.	MAF_INRAE=26.582;MAF_USDA=33.529
NC_035105.1	13354048	.	A	T	.	.	MAF_INRAE=20.0;MAF_USDA=6.25
NC_035105.1	13354052	.	A	C	.	.	MAF_INRAE=12.025;MAF_USDA=15.294
NC_035105.1	13354111	.	T	A	.	.	MAF_INRAE=26.582;MAF_USDA=32.941
NC_035105.1	13354112	.	G	A	.	.	MAF_INRAE=21.667;MAF_USDA=32.941
NC_035105.1	13354164	.	C	T	.	.	MAF_USDA=4.098
NC_035105.1	13354235	.	G	A	.	.	MAF_USDA=4.098
NC_035105.1	13354329	.	T	C	.	.	MAF_INRAE=5.696;MAF_USDA=17.647
NC_035105.1	13354382	.	T	A	.	.	MAF_USDA=8.235
NC_035105.1	13354452	.	A	T	.	.	MAF_USDA=3.279
NC_035105.1	13354607	.	C	T	.	.	MAF_INRAE=21.519;MAF_USDA=24.706
NC_035105.1	13354626	.	A	T	.	.	MAF_INRAE=41.772;MAF_USDA=17.059
NC_035105.1	13354677	.	T	A	.	.	MAF_USDA=2.459
NC_035105.1	13354877	.	A	C	.	.	MAF_INRAE=6.667
NC_035105.1	13354899	.	A	T	.	.	MAF_USDA=4.098
NC_035105.1	13355022	.	T	G	.	.	MAF_INRAE=10.759;MAF_USDA=31.765
NC_035105.1	13355139	.	T	C	.	.	MAF_INRAE=6.667;MAF_USDA=22.941
NC_035105.1	13355210	.	G	T	.	.	MAF_USDA=1.639
NC_035105.1	13355244	.	A	G	.	.	MAF_USDA=34.706
NC_035105.1	13355442	.	C	A	.	.	MAF_INRAE=12.025;MAF_USDA=21.176
NC_035105.1	13355657	.	A	T	.	.	MAF_USDA=18.033
NC_035105.1	13355697	.	T	C	.	.	MAF_USDA=8.824
NC_035105.1	13355761	.	C	A	.	.	MAF_INRAE=9.494;MAF_USDA=22.131
NC_035105.1	13355806	.	C	T	.	.	MAF_USDA=1.639
NC_035105.1	13355833	.	T	C	.	.	MAF_USDA=1.639
NC_035105.1	13355859	.	A	G	.	.	MAF_INRAE=28.481;MAF_USDA=30.588
NC_035105.1	13355862	.	C	T	.	.	MAF_INRAE=48.333;MAF_USDA=38.824
NC_035105.1	13355907	.	G	A	.	.	MAF_USDA=6.25
NC_035105.1	13356020	.	T	A	.	.	MAF_INRAE=31.646;MAF_USDA=27.059
NC_035105.1	13356035	.	G	T	.	.	MAF_INRAE=19.167;MAF_USDA=4.118
NC_035105.1	13356040	.	C	G	.	.	MAF_INRAE=7.595;MAF_USDA=14.118
NC_035105.1	13356083	.	A	C	.	.	MAF_INRAE=41.139;MAF_USDA=43.75
NC_035105.1	13356131	.	A	G	.	.	MAF_USDA=9.836
NC_035105.1	13356170	.	G	A	.	.	MAF_INRAE=26.316;MAF_USDA=20.0
NC_035105.1	13358348	.	A	T	.	.	MAF_USDA=2.586
NC_035105.1	13358351	.	A	T	.	.	MAF_USDA=22.917
NC_035105.1	13358354	.	T	A	.	.	MAF_USDA=22.917
NC_035105.1	13358358	.	T	A	.	.	MAF_USDA=10.366
NC_035105.1	13358378	.	T	C	.	.	MAF_USDA=20.833
NC_035105.1	13358392	.	T	G	.	.	MAF_USDA=4.237
NC_035105.1	13358474	.	G	A	.	.	MAF_USDA=2.459
NC_035105.1	13358534	.	C	G	.	.	MAF_INRAE=26.316;MAF_USDA=11.475
NC_035105.1	13358540	.	T	A	.	.	MAF_INRAE=26.316;MAF_USDA=11.475
NC_035105.1	13358549	.	G	T	.	.	MAF_INRAE=26.316;MAF_USDA=1.639
NC_035105.1	13358551	.	A	T	.	.	MAF_USDA=1.639
NC_035105.1	13358552	.	G	A	.	.	MAF_INRAE=36.842;MAF_USDA=28.824
NC_035105.1	13358553	.	C	A	.	.	MAF_USDA=28.824
NC_035105.1	13358566	.	T	C	.	.	MAF_USDA=13.934
NC_035105.1	13358567	.	T	G	.	.	MAF_USDA=13.934
NC_035105.1	13358584	.	A	G	.	.	MAF_INRAE=9.494;MAF_USDA=12.941
NC_035105.1	13358586	.	G	A	.	.	MAF_USDA=4.098
NC_035105.1	13358589	.	G	T	.	.	MAF_USDA=4.098
NC_035105.1	13358592	.	G	A	.	.	MAF_INRAE=31.646;MAF_USDA=28.235
NC_035105.1	13358598	.	C	T	.	.	MAF_INRAE=14.557
NC_035105.1	13358615	.	C	A	.	.	MAF_USDA=4.098
NC_035105.1	13358699	.	C	T	.	.	MAF_INRAE=9.494;MAF_USDA=20.0
NC_035105.1	13358702	.	C	T	.	.	MAF_USDA=9.016
NC_035105.1	13358810	.	A	C	.	.	MAF_INRAE=34.177;MAF_USDA=36.471
NC_035105.1	13358838	.	A	T	.	.	MAF_USDA=2.459
NC_035105.1	13361037	.	C	A	.	.	MAF_INRAE=43.671;MAF_USDA=28.571
NC_035105.1	13361220	.	T	G	.	.	MAF_USDA=4.918
NC_035105.1	13361236	.	T	C	.	.	MAF_USDA=1.639
NC_035105.1	13361307	.	G	A	.	.	MAF_INRAE=17.089;MAF_USDA=16.471
NC_035105.1	13361441	.	A	G	.	.	MAF_USDA=11.765
NC_035105.1	13361484	.	T	A	.	.	MAF_USDA=11.176
NC_035105.1	13361675	.	C	T	.	.	MAF_INRAE=9.494
NC_035105.1	13361794	.	G	A	.	.	MAF_INRAE=33.544;MAF_USDA=35.882
NC_035105.1	13361842	.	T	A	.	.	MAF_USDA=17.213
NC_035105.1	13361901	.	A	C	.	.	MAF_USDA=9.836
NC_035105.1	13361918	.	C	T	.	.	MAF_INRAE=43.671;MAF_USDA=28.824
NC_035105.1	13361993	.	G	T	.	.	MAF_USDA=5.738
NC_035105.1	13362045	.	G	A	.	.	MAF_USDA=5.738
NC_035105.1	13362048	.	G	A	.	.	MAF_USDA=11.176
NC_035105.1	13362059	.	T	A	.	.	MAF_INRAE=15.823
NC_035105.1	13362090	.	G	A	.	.	MAF_INRAE=43.671;MAF_USDA=29.412
NC_035105.1	13362279	.	C	T	.	.	MAF_INRAE=18.333;MAF_USDA=2.941
NC_035105.1	13362344	.	C	T	.	.	MAF_USDA=5.738
NC_035105.1	13362399	.	C	T	.	.	MAF_USDA=4.918
NC_035105.1	13362434	.	C	G	.	.	MAF_USDA=4.098
NC_035105.1	13362458	.	A	C	.	.	MAF_USDA=16.393
NC_035105.1	13362512	.	C	A	.	.	MAF_INRAE=42.405;MAF_USDA=14.706
NC_035105.1	13362669	.	C	G	.	.	MAF_USDA=2.459
NC_035105.1	13362696	.	C	T	.	.	MAF_USDA=12.353
NC_035105.1	13362779	.	C	A	.	.	MAF_INRAE=6.962;MAF_USDA=19.412
NC_035105.1	13362792	.	C	A	.	.	MAF_INRAE=9.494;MAF_USDA=1.639
NC_035105.1	13363036	.	T	A	.	.	MAF_USDA=8.824
NC_035105.1	13363042	.	T	C	.	.	MAF_USDA=4.918
NC_035105.1	13363058	.	T	G	.	.	MAF_USDA=2.083
NC_035105.1	13363059	.	A	C	.	.	MAF_USDA=4.167
NC_035105.1	13363194	.	G	A	.	.	MAF_INRAE=19.167;MAF_USDA=2.941
NC_035105.1	13363203	.	T	C	.	.	MAF_INRAE=9.494;MAF_USDA=21.765
NC_035105.1	13363244	.	C	A	.	.	MAF_USDA=1.639
NC_035105.1	13363289	.	A	T	.	.	MAF_USDA=6.25
NC_035105.1	13363301	.	A	G	.	.	MAF_INRAE=18.354;MAF_USDA=15.882
NC_035105.1	13363553	.	G	T	.	.	MAF_USDA=5.738
NC_035105.1	13363625	.	G	A	.	.	MAF_USDA=11.31
NC_035105.1	13363690	.	C	T	.	.	MAF_INRAE=9.494;MAF_USDA=8.235
NC_035105.1	13363791	.	C	T	.	.	MAF_USDA=4.918
NC_035105.1	13363851	.	C	G	.	.	MAF_USDA=1.639
NC_035105.1	13363867	.	G	T	.	.	MAF_INRAE=11.392;MAF_USDA=12.353
NC_035105.1	13363909	.	A	G	.	.	MAF_INRAE=34.177;MAF_USDA=38.824
NC_035105.1	13363955	.	G	T	.	.	MAF_INRAE=43.671;MAF_USDA=28.824
NC_035105.1	13363980	.	C	T	.	.	MAF_USDA=5.738
NC_035105.1	13364058	.	G	A	.	.	MAF_INRAE=35.0;MAF_USDA=48.824
NC_035105.1	13364090	.	T	A	.	.	MAF_INRAE=35.833;MAF_USDA=47.059
NC_035105.1	13364186	.	A	T	.	.	MAF_INRAE=43.671;MAF_USDA=27.647
NC_035105.1	13364198	.	A	C	.	.	MAF_INRAE=9.494;MAF_USDA=18.235
NC_035105.1	13364288	.	T	C	.	.	MAF_INRAE=32.5;MAF_USDA=35.119
NC_035105.1	13364327	.	G	A	.	.	MAF_USDA=4.098
NC_035105.1	13364407	.	T	C	.	.	MAF_INRAE=18.333;MAF_USDA=2.941
NC_035105.1	13364568	.	G	T	.	.	MAF_INRAE=9.494;MAF_USDA=19.412
NC_035105.1	13364602	.	T	C	.	.	MAF_USDA=35.417
NC_035105.1	13364624	.	C	A	.	.	MAF_INRAE=34.177;MAF_USDA=47.647
NC_035105.1	13364627	.	G	T	.	.	MAF_INRAE=33.333;MAF_USDA=47.647
NC_035105.1	13364786	.	G	T	.	.	MAF_USDA=5.738
NC_035105.1	13364794	.	C	T	.	.	MAF_USDA=1.639
NC_035105.1	13364813	.	C	T	.	.	MAF_INRAE=10.127;MAF_USDA=43.443
NC_035105.1	13364876	.	T	A	.	.	MAF_INRAE=43.671;MAF_USDA=28.824
NC_035105.1	13364939	.	C	A	.	.	MAF_USDA=4.918
NC_035105.1	13365113	.	C	T	.	.	MAF_INRAE=43.038;MAF_USDA=33.529
NC_035105.1	13365196	.	T	G	.	.	MAF_USDA=21.311
NC_035105.1	13365348	.	T	A	.	.	MAF_USDA=16.393
NC_035105.1	13365371	.	A	C	.	.	MAF_USDA=2.459
NC_035105.1	13365421	.	C	T	.	.	MAF_INRAE=8.861;MAF_USDA=1.639
NC_035105.1	13365469	.	G	A	.	.	MAF_INRAE=3.333;MAF_USDA=47.917
NC_035105.1	13365521	.	A	C	.	.	MAF_USDA=5.0
NC_035105.1	13365528	.	T	G	.	.	MAF_INRAE=33.544;MAF_USDA=37.5
NC_035105.1	13365562	.	T	G	.	.	MAF_INRAE=2.5
NC_035105.1	13365659	.	A	G	.	.	MAF_USDA=4.098
NC_035105.1	13365714	.	C	G	.	.	MAF_USDA=1.639
NC_035105.1	13365719	.	C	T	.	.	MAF_USDA=1.639
NC_035105.1	13365727	.	G	A	.	.	MAF_USDA=1.639
NC_035105.1	13365733	.	A	T	.	.	MAF_USDA=1.639
NC_035105.1	13365738	.	G	A	.	.	MAF_USDA=1.639
NC_035105.1	13365751	.	G	A	.	.	MAF_USDA=1.639
NC_035105.1	13365753	.	A	G	.	.	MAF_USDA=1.639
NC_035105.1	13365761	.	C	G	.	.	MAF_INRAE=16.456;MAF_USDA=14.118
NC_035105.1	13365766	.	A	T	.	.	MAF_USDA=2.459
NC_035105.1	13365768	.	T	C	.	.	MAF_USDA=1.639
NC_035105.1	13365781	.	G	A	.	.	MAF_USDA=1.639
NC_035105.1	13365794	.	G	A	.	.	MAF_USDA=1.639
NC_035105.1	13365798	.	A	G	.	.	MAF_USDA=2.459
NC_035105.1	13365807	.	A	T	.	.	MAF_USDA=4.918
NC_035105.1	13365819	.	A	T	.	.	MAF_USDA=1.639
NC_035105.1	13365829	.	G	T	.	.	MAF_INRAE=33.544;MAF_USDA=39.412
NC_035105.1	13365915	.	G	A	.	.	MAF_USDA=5.294
NC_035105.1	13365917	.	T	A	.	.	MAF_INRAE=43.671;MAF_USDA=40.0
NC_035105.1	13365943	.	G	T	.	.	MAF_INRAE=34.177;MAF_USDA=34.706
NC_035105.1	13365961	.	C	A	.	.	MAF_INRAE=17.722;MAF_USDA=15.882
NC_035105.1	13366028	.	C	T	.	.	MAF_USDA=4.918
NC_035105.1	13366162	.	G	A	.	.	MAF_USDA=4.918
NC_035105.1	13366184	.	A	C	.	.	MAF_USDA=4.098
NC_035105.1	13366293	.	G	A	.	.	MAF_USDA=4.918
NC_035105.1	13366363	.	C	A	.	.	MAF_USDA=1.639
NC_035105.1	13366367	.	T	C	.	.	MAF_INRAE=43.671;MAF_USDA=27.647
NC_035105.1	13366580	.	T	C	.	.	MAF_INRAE=43.671;MAF_USDA=42.941
NC_035105.1	13366831	.	C	T	.	.	MAF_USDA=4.918
NC_035105.1	13366842	.	A	T	.	.	MAF_INRAE=43.671;MAF_USDA=28.235
NC_035105.1	13366947	.	A	G	.	.	MAF_USDA=12.941
NC_035105.1	13367131	.	T	A	.	.	MAF_USDA=3.279
NC_035105.1	13367217	.	C	A	.	.	MAF_USDA=3.529
NC_035105.1	13367301	.	A	C	.	.	MAF_INRAE=43.038;MAF_USDA=40.0
NC_035105.1	13367313	.	T	A	.	.	MAF_INRAE=8.861;MAF_USDA=1.639
NC_035105.1	13367329	.	T	G	.	.	MAF_USDA=5.738
NC_035105.1	13367336	.	A	C	.	.	MAF_INRAE=43.671;MAF_USDA=28.824
NC_035105.1	13367435	.	T	C	.	.	MAF_INRAE=9.494;MAF_USDA=1.639
NC_035105.1	13367495	.	G	A	.	.	MAF_INRAE=41.772;MAF_USDA=15.294
NC_035105.1	13367520	.	T	C	.	.	MAF_USDA=9.836
NC_035105.1	13367584	.	G	A	.	.	MAF_USDA=9.836
NC_035105.1	13367670	.	C	A	.	.	MAF_INRAE=34.177;MAF_USDA=35.294
NC_035105.1	13367673	.	G	A	.	.	MAF_USDA=12.941
NC_035105.1	13367911	.	C	A	.	.	MAF_USDA=8.197
NC_035105.1	13367983	.	C	A	.	.	MAF_INRAE=9.494;MAF_USDA=14.118
NC_035105.1	13368114	.	G	C	.	.	MAF_USDA=1.639
NC_035105.1	13368160	.	C	G	.	.	MAF_USDA=4.098
NC_035105.1	13368306	.	G	A	.	.	MAF_INRAE=44.304;MAF_USDA=25.882
NC_035105.1	13368337	.	G	A	.	.	MAF_USDA=8.197
NC_035105.1	13368384	.	C	T	.	.	MAF_INRAE=5.696;MAF_USDA=1.765
NC_035105.1	13368388	.	G	A	.	.	MAF_INRAE=2.5;MAF_USDA=1.765
NC_035105.1	13368530	.	T	C	.	.	MAF_USDA=12.353
NC_035105.1	13368569	.	T	A	.	.	MAF_USDA=3.279
NC_035105.1	13368581	.	A	C	.	.	MAF_INRAE=5.696;MAF_USDA=1.639
NC_035105.1	13368884	.	C	A	.	.	MAF_INRAE=43.671;MAF_USDA=26.471
NC_035105.1	13368897	.	T	C	.	.	MAF_USDA=3.279
NC_035105.1	13368903	.	C	A	.	.	MAF_USDA=2.083
NC_035105.1	13368955	.	A	G	.	.	MAF_INRAE=3.333;MAF_USDA=14.118
NC_035105.1	13369132	.	G	A	.	.	MAF_INRAE=34.177;MAF_USDA=34.118
NC_035105.1	13369170	.	G	T	.	.	MAF_USDA=9.836
NC_035105.1	13369228	.	G	T	.	.	MAF_USDA=12.295
NC_035105.1	13369293	.	G	C	.	.	MAF_USDA=12.295
NC_035105.1	13369324	.	C	T	.	.	MAF_INRAE=33.544;MAF_USDA=41.765
NC_035105.1	13369336	.	T	G	.	.	MAF_USDA=9.016
NC_035105.1	13369548	.	A	G	.	.	MAF_USDA=4.098
NC_035105.1	13369551	.	G	T	.	.	MAF_INRAE=5.063;MAF_USDA=2.459
NC_035105.1	13369559	.	T	C	.	.	MAF_USDA=2.459
NC_035105.1	13369571	.	T	C	.	.	MAF_INRAE=43.671;MAF_USDA=25.882
NC_035105.1	13369604	.	A	C	.	.	MAF_INRAE=16.456;MAF_USDA=15.294
NC_035105.1	13369606	.	C	T	.	.	MAF_USDA=15.294
NC_035105.1	13369608	.	C	G	.	.	MAF_USDA=15.882
NC_035105.1	13369610	.	A	G	.	.	MAF_USDA=15.294
NC_035105.1	13369611	.	G	C	.	.	MAF_USDA=15.882
NC_035105.1	13369668	.	A	G	.	.	MAF_INRAE=44.304;MAF_USDA=25.882
NC_035105.1	13369699	.	A	C	.	.	MAF_USDA=4.918
NC_035105.1	13369811	.	C	G	.	.	MAF_USDA=4.706
NC_035105.1	13370030	.	C	A	.	.	MAF_INRAE=43.671;MAF_USDA=25.882
NC_035105.1	13370269	.	C	T	.	.	MAF_INRAE=7.595;MAF_USDA=14.706
NC_035105.1	13370281	.	G	A	.	.	MAF_INRAE=17.722;MAF_USDA=16.471
NC_035105.1	13370291	.	C	T	.	.	MAF_INRAE=43.671;MAF_USDA=27.059
NC_035105.1	13370325	.	A	G	.	.	MAF_INRAE=9.494;MAF_USDA=16.471
NC_035105.1	13370331	.	G	T	.	.	MAF_INRAE=12.025;MAF_USDA=13.69
NC_035105.1	13370442	.	A	G	.	.	MAF_INRAE=18.333;MAF_USDA=2.941
NC_035105.1	13370562	.	A	G	.	.	MAF_USDA=4.098
NC_035105.1	13370584	.	A	T	.	.	MAF_USDA=2.083
NC_035105.1	13370658	.	C	T	.	.	MAF_INRAE=43.671;MAF_USDA=26.471
NC_035105.1	13370767	.	A	G	.	.	MAF_USDA=17.213
NC_035105.1	13370811	.	A	G	.	.	MAF_USDA=9.016
NC_035105.1	13370930	.	C	T	.	.	MAF_USDA=12.353
NC_035105.1	13370992	.	T	A	.	.	MAF_USDA=43.75
NC_035105.1	13370993	.	G	A	.	.	MAF_INRAE=37.5;MAF_USDA=43.75
NC_035105.1	13371083	.	A	G	.	.	MAF_USDA=17.213
NC_035105.1	13371125	.	A	C	.	.	MAF_USDA=2.083
NC_035105.1	13371160	.	G	A	.	.	MAF_INRAE=9.494;MAF_USDA=1.639
NC_035105.1	13371273	.	C	T	.	.	MAF_USDA=2.459
NC_035105.1	13371303	.	C	T	.	.	MAF_USDA=3.529
NC_035105.1	13371472	.	T	A	.	.	MAF_INRAE=16.456;MAF_USDA=2.083
NC_035105.1	13371550	.	C	T	.	.	MAF_USDA=8.197
NC_035105.1	13371556	.	G	A	.	.	MAF_INRAE=31.579;MAF_USDA=17.059
NC_035105.1	13371713	.	A	C	.	.	MAF_USDA=2.083
NC_035105.1	13371723	.	T	A	.	.	MAF_USDA=1.639
NC_035105.1	13371869	.	A	T	.	.	MAF_USDA=6.25
NC_035105.1	13372014	.	G	A	.	.	MAF_USDA=4.098
NC_035105.1	13372015	.	T	C	.	.	MAF_USDA=2.083
NC_035105.1	13372112	.	G	A	.	.	MAF_INRAE=43.671;MAF_USDA=25.882
NC_035105.1	13372217	.	T	C	.	.	MAF_USDA=2.459
NC_035105.1	13372251	.	C	T	.	.	MAF_USDA=7.059
NC_035105.1	13372320	.	C	T	.	.	MAF_USDA=6.25
NC_035105.1	13372365	.	C	T	.	.	MAF_USDA=12.353
NC_035105.1	13372495	.	T	C	.	.	MAF_USDA=5.738
NC_035105.1	13372567	.	C	T	.	.	MAF_USDA=5.294
NC_035105.1	13372649	.	G	A	.	.	MAF_USDA=12.941
NC_035105.1	13372696	.	A	C	.	.	MAF_INRAE=43.671;MAF_USDA=25.294
NC_035105.1	13372701	.	C	A	.	.	MAF_USDA=27.083
NC_035105.1	13372702	.	A	C	.	.	MAF_USDA=27.083
NC_035105.1	13372705	.	G	C	.	.	MAF_INRAE=10.833
NC_035105.1	13372709	.	G	T	.	.	MAF_USDA=27.083
NC_035105.1	13372710	.	T	A,G	.	.	MAF_INRAE=10.833;MAF_USDA=27.083
NC_035105.1	13372715	.	G	C	.	.	MAF_INRAE=10.833
NC_035105.1	13373101	.	G	A	.	.	MAF_USDA=6.557
NC_035105.1	13373518	.	G	A	.	.	MAF_INRAE=9.494;MAF_USDA=16.471
NC_035105.1	13373539	.	G	A	.	.	MAF_USDA=9.016
NC_035105.1	13373612	.	C	A	.	.	MAF_INRAE=46.835;MAF_USDA=24.706
NC_035105.1	13373650	.	G	A	.	.	MAF_INRAE=5.833
NC_035105.1	13373667	.	C	T	.	.	MAF_INRAE=6.667
NC_035105.1	13373673	.	C	G	.	.	MAF_INRAE=6.667
NC_035105.1	13373680	.	G	A	.	.	MAF_USDA=2.083
NC_035105.1	13373692	.	T	C	.	.	MAF_INRAE=7.5
NC_035105.1	13373699	.	C	T	.	.	MAF_INRAE=7.5
NC_035105.1	13373759	.	G	T	.	.	MAF_INRAE=7.5
NC_035105.1	13373762	.	A	T	.	.	MAF_INRAE=7.5
NC_035105.1	13373789	.	C	T	.	.	MAF_INRAE=6.667
NC_035105.1	13373812	.	T	C	.	.	MAF_INRAE=5.0
NC_035105.1	13373814	.	T	A	.	.	MAF_INRAE=5.0;MAF_USDA=16.667
NC_035105.1	13373820	.	G	A	.	.	MAF_INRAE=5.0;MAF_USDA=14.583
NC_035105.1	13373823	.	C	A	.	.	MAF_INRAE=4.167;MAF_USDA=14.583
NC_035105.1	13373889	.	T	C	.	.	MAF_USDA=1.667
NC_035105.1	13373920	.	G	T	.	.	MAF_INRAE=3.333
NC_035105.1	13373948	.	A	T	.	.	MAF_INRAE=4.167
NC_035105.1	13373952	.	G	C	.	.	MAF_INRAE=4.167
NC_035105.1	13373956	.	A	C	.	.	MAF_INRAE=3.333
NC_035105.1	13373977	.	T	A	.	.	MAF_INRAE=1.667
NC_035105.1	13373982	.	G	A	.	.	MAF_INRAE=1.667
NC_035105.1	13374053	.	A	T	.	.	MAF_USDA=1.639
NC_035105.1	13374234	.	A	C	.	.	MAF_INRAE=44.304;MAF_USDA=25.882
NC_035105.1	13374437	.	A	G	.	.	MAF_USDA=17.213
NC_035105.1	13374560	.	C	T	.	.	MAF_INRAE=5.063;MAF_USDA=8.824
NC_035105.1	13375013	.	G	A	.	.	MAF_USDA=1.639
NC_035105.1	13375094	.	G	A	.	.	MAF_USDA=5.738
NC_035105.1	13375239	.	C	A	.	.	MAF_USDA=6.25
NC_035105.1	13375324	.	A	T	.	.	MAF_USDA=13.529
NC_035105.1	13375351	.	C	T	.	.	MAF_INRAE=44.304;MAF_USDA=25.882
NC_035105.1	13375425	.	T	C	.	.	MAF_INRAE=7.5;MAF_USDA=2.083
NC_035105.1	13375539	.	A	T	.	.	MAF_USDA=12.353
NC_035105.1	13375540	.	C	T	.	.	MAF_USDA=5.738
NC_035105.1	13375582	.	A	T	.	.	MAF_USDA=4.167
NC_035105.1	13375584	.	A	C	.	.	MAF_INRAE=4.167;MAF_USDA=4.167
NC_035105.1	13375589	.	T	C	.	.	MAF_INRAE=9.494;MAF_USDA=17.059
NC_035105.1	13375621	.	C	T	.	.	MAF_USDA=5.738
NC_035105.1	13375628	.	G	C	.	.	MAF_INRAE=9.494;MAF_USDA=1.639
NC_035105.1	13375850	.	G	A	.	.	MAF_INRAE=17.722
NC_035105.1	13375854	.	T	A	.	.	MAF_USDA=8.333
NC_035105.1	13376068	.	C	T	.	.	MAF_USDA=5.738
NC_035105.1	13376259	.	G	T	.	.	MAF_USDA=5.738
NC_035105.1	13376260	.	T	C	.	.	MAF_USDA=16.471
NC_035105.1	13376315	.	C	T	.	.	MAF_INRAE=17.722;MAF_USDA=16.471
NC_035105.1	13376432	.	C	T	.	.	MAF_USDA=5.833
NC_035105.1	13376479	.	C	T	.	.	MAF_USDA=4.098
NC_035105.1	13376503	.	C	T	.	.	MAF_INRAE=18.354;MAF_USDA=20.588
NC_035105.1	13376593	.	G	A	.	.	MAF_USDA=1.639
NC_035105.1	13376676	.	G	T	.	.	MAF_INRAE=17.722;MAF_USDA=19.412
NC_035105.1	13376681	.	T	C	.	.	MAF_INRAE=25.949;MAF_USDA=31.765
NC_035105.1	13376703	.	C	T	.	.	MAF_USDA=7.647
NC_035105.1	13376715	.	C	T	.	.	MAF_INRAE=17.722;MAF_USDA=19.412
NC_035105.1	13376764	.	T	G	.	.	MAF_INRAE=5.063
NC_035105.1	13376936	.	C	T	.	.	MAF_USDA=10.588
NC_035105.1	13376941	.	T	G	.	.	MAF_INRAE=43.671;MAF_USDA=46.471
NC_035105.1	13377022	.	A	T	.	.	MAF_INRAE=12.025;MAF_USDA=12.941
NC_035105.1	13377047	.	G	C	.	.	MAF_USDA=4.098
NC_035105.1	13377057	.	G	T	.	.	MAF_USDA=4.098
NC_035105.1	13377200	.	T	C	.	.	MAF_USDA=2.353
NC_035105.1	13377219	.	A	G	.	.	MAF_INRAE=18.333;MAF_USDA=2.941
NC_035105.1	13377356	.	C	G	.	.	MAF_USDA=1.639
NC_035105.1	13377413	.	G	T	.	.	MAF_USDA=1.639
NC_035105.1	13377421	.	G	A	.	.	MAF_USDA=2.459
NC_035105.1	13377547	.	A	C	.	.	MAF_INRAE=17.722;MAF_USDA=16.471
NC_035105.1	13377645	.	G	C	.	.	MAF_USDA=2.083
NC_035105.1	13377654	.	G	A	.	.	MAF_USDA=17.059
NC_035105.1	13377715	.	G	T	.	.	MAF_USDA=2.083
NC_035105.1	13377732	.	C	T	.	.	MAF_USDA=9.836
NC_035105.1	13377738	.	A	T	.	.	MAF_USDA=1.639
NC_035105.1	13377778	.	A	G	.	.	MAF_USDA=2.459
NC_035105.1	13377884	.	A	C	.	.	MAF_USDA=3.279
NC_035105.1	13377887	.	T	G	.	.	MAF_USDA=4.918
NC_035105.1	13377903	.	C	T	.	.	MAF_USDA=37.647
NC_035105.1	13377944	.	T	G	.	.	MAF_INRAE=22.152;MAF_USDA=38.824
NC_035105.1	13378005	.	T	A	.	.	MAF_INRAE=9.494;MAF_USDA=14.118
NC_035105.1	13378134	.	G	T	.	.	MAF_USDA=4.098
NC_035105.1	13378213	.	C	A	.	.	MAF_INRAE=17.722;MAF_USDA=44.706
NC_035105.1	13378397	.	T	C	.	.	MAF_INRAE=19.167;MAF_USDA=4.706
NC_035105.1	13378524	.	G	A	.	.	MAF_USDA=4.918
NC_035105.1	13378620	.	C	T	.	.	MAF_USDA=8.824
NC_035105.1	13378628	.	C	T	.	.	MAF_INRAE=16.456;MAF_USDA=1.765
NC_035105.1	13378765	.	A	T	.	.	MAF_INRAE=4.167;MAF_USDA=6.25
NC_035105.1	13378820	.	T	C	.	.	MAF_USDA=4.098
NC_035105.1	13378842	.	T	G	.	.	MAF_INRAE=5.696;MAF_USDA=6.471
NC_035105.1	13378843	.	A	G	.	.	MAF_INRAE=2.5;MAF_USDA=6.471
NC_035105.1	13378958	.	C	A	.	.	MAF_USDA=4.918
NC_035105.1	13379009	.	A	G	.	.	MAF_USDA=16.471
NC_035105.1	13379061	.	C	T	.	.	MAF_USDA=2.459
NC_035105.1	13379902	.	G	A	.	.	MAF_USDA=2.459
NC_035105.1	13380430	.	T	C	.	.	MAF_INRAE=32.278;MAF_USDA=15.294
NC_035105.1	13380443	.	C	T	.	.	MAF_INRAE=12.025;MAF_USDA=15.882
NC_035105.1	13380488	.	T	A	.	.	MAF_USDA=6.557
NC_035105.1	13380498	.	C	T	.	.	MAF_USDA=6.557
NC_035105.1	13380525	.	T	A	.	.	MAF_USDA=1.639
NC_035105.1	13380535	.	A	T	.	.	MAF_INRAE=12.025;MAF_USDA=15.294
NC_035105.1	13380602	.	C	T	.	.	MAF_INRAE=19.167;MAF_USDA=4.706
NC_035105.1	13380892	.	A	G	.	.	MAF_USDA=7.377
NC_035105.1	13381031	.	T	C	.	.	MAF_USDA=2.459
NC_035105.1	13381424	.	C	T	.	.	MAF_INRAE=32.911;MAF_USDA=15.294
NC_035105.1	13381496	.	G	T	.	.	MAF_INRAE=12.025;MAF_USDA=40.0
NC_035105.1	13381763	.	G	A	.	.	MAF_INRAE=12.025;MAF_USDA=13.529
NC_035105.1	13381805	.	A	G	.	.	MAF_USDA=7.377
NC_035105.1	13381831	.	T	A	.	.	MAF_INRAE=5.696;MAF_USDA=4.098
NC_035105.1	13381868	.	G	A	.	.	MAF_INRAE=9.494;MAF_USDA=10.0
NC_035105.1	13381896	.	C	A	.	.	MAF_USDA=6.557
NC_035105.1	13382018	.	C	T	.	.	MAF_INRAE=41.139;MAF_USDA=21.765
NC_035105.1	13382114	.	G	C	.	.	MAF_USDA=4.098
NC_035105.1	13382145	.	G	T	.	.	MAF_USDA=4.098
NC_035105.1	13382508	.	G	A	.	.	MAF_USDA=6.557
NC_035105.1	13382511	.	C	A	.	.	MAF_USDA=1.639
NC_035105.1	13382535	.	A	C	.	.	MAF_USDA=4.706
NC_035105.1	13382543	.	C	T	.	.	MAF_USDA=8.197
NC_035105.1	13382584	.	C	T	.	.	MAF_USDA=13.934
NC_035105.1	13382585	.	G	A	.	.	MAF_USDA=1.639
NC_035105.1	13382588	.	A	T	.	.	MAF_USDA=3.279
NC_035105.1	13382679	.	A	C	.	.	MAF_USDA=9.412
NC_035105.1	13382742	.	C	G	.	.	MAF_USDA=2.5
NC_035105.1	13382884	.	C	A	.	.	MAF_USDA=3.279
NC_035105.1	13383055	.	G	A	.	.	MAF_USDA=1.639
NC_035105.1	13383110	.	C	G	.	.	MAF_INRAE=8.333;MAF_USDA=8.333
NC_035105.1	13383205	.	T	G	.	.	MAF_USDA=12.295
NC_035105.1	13383261	.	A	T	.	.	MAF_INRAE=39.873;MAF_USDA=43.529
NC_035105.1	13383389	.	T	C	.	.	MAF_INRAE=11.392;MAF_USDA=20.588
NC_035105.1	13383438	.	G	T	.	.	MAF_INRAE=17.089;MAF_USDA=5.882
NC_035105.1	13383466	.	A	C	.	.	MAF_USDA=12.295
NC_035105.1	13383532	.	G	A	.	.	MAF_INRAE=17.089;MAF_USDA=4.706
NC_035105.1	13383598	.	G	A	.	.	MAF_USDA=5.738
NC_035105.1	13383686	.	T	C	.	.	MAF_USDA=1.639
NC_035105.1	13383698	.	C	T	.	.	MAF_INRAE=11.392;MAF_USDA=14.118
NC_035105.1	13383699	.	G	A	.	.	MAF_USDA=2.459
NC_035105.1	13383870	.	C	A	.	.	MAF_USDA=1.667
NC_035105.1	13383976	.	G	A	.	.	MAF_USDA=4.918
NC_035105.1	13384274	.	G	C	.	.	MAF_USDA=1.639
NC_035105.1	13384390	.	C	A	.	.	MAF_INRAE=11.392;MAF_USDA=16.471
NC_035105.1	13384481	.	G	A	.	.	MAF_USDA=1.639
NC_035105.1	13384536	.	C	A	.	.	MAF_USDA=1.639
NC_035105.1	13384686	.	C	T	.	.	MAF_INRAE=43.038;MAF_USDA=20.0
NC_035105.1	13384722	.	C	A	.	.	MAF_USDA=1.639
NC_035105.1	13384754	.	C	T	.	.	MAF_USDA=1.639
NC_035105.1	13384761	.	G	C	.	.	MAF_INRAE=5.833;MAF_USDA=3.279
NC_035105.1	13384831	.	A	T	.	.	MAF_INRAE=42.405;MAF_USDA=20.0
NC_035105.1	13384909	.	A	T	.	.	MAF_USDA=4.167
NC_035105.1	13384911	.	G	A	.	.	MAF_USDA=4.167
NC_035105.1	13384919	.	G	A	.	.	MAF_USDA=4.098
NC_035105.1	13385101	.	G	A	.	.	MAF_USDA=7.377
NC_035105.1	13385260	.	A	T	.	.	MAF_USDA=2.083
NC_035105.1	13385275	.	A	C	.	.	MAF_INRAE=11.392;MAF_USDA=19.412
NC_035105.1	13385329	.	C	A	.	.	MAF_USDA=2.083
NC_035105.1	13385348	.	A	T	.	.	MAF_INRAE=27.848;MAF_USDA=48.235
NC_035105.1	13385464	.	G	A	.	.	MAF_USDA=2.459
NC_035105.1	13385579	.	G	A	.	.	MAF_INRAE=17.089;MAF_USDA=5.294
NC_035105.1	13385762	.	T	A	.	.	MAF_INRAE=10.759;MAF_USDA=22.941
NC_035105.1	13385901	.	C	T	.	.	MAF_INRAE=10.759;MAF_USDA=20.588
NC_035105.1	13385972	.	C	T	.	.	MAF_INRAE=15.789;MAF_USDA=3.279
NC_035105.1	13386176	.	G	A	.	.	MAF_INRAE=17.089;MAF_USDA=1.765
NC_035105.1	13386324	.	T	C	.	.	MAF_USDA=2.083
NC_035105.1	13386650	.	C	G	.	.	MAF_USDA=1.667
NC_035105.1	13386655	.	G	A	.	.	MAF_USDA=1.667
NC_035105.1	13386720	.	A	C	.	.	MAF_INRAE=10.759;MAF_USDA=20.588
NC_035105.1	13386759	.	C	T	.	.	MAF_USDA=1.765
NC_035105.1	13386765	.	G	A	.	.	MAF_INRAE=17.722;MAF_USDA=3.529
NC_035105.1	13386870	.	G	A	.	.	MAF_INRAE=11.392;MAF_USDA=22.353
NC_035105.1	13386953	.	C	A	.	.	MAF_INRAE=12.025
NC_035105.1	13387004	.	A	C	.	.	MAF_USDA=9.836
NC_035105.1	13387074	.	G	A	.	.	MAF_USDA=3.279
NC_035105.1	13387255	.	T	C	.	.	MAF_INRAE=15.823;MAF_USDA=32.941
NC_035105.1	13387276	.	C	T	.	.	MAF_USDA=2.459
NC_035105.1	13387322	.	A	C	.	.	MAF_USDA=3.279
NC_035105.1	13387337	.	T	A	.	.	MAF_INRAE=10.759;MAF_USDA=12.353
NC_035105.1	13387480	.	G	T	.	.	MAF_INRAE=11.392;MAF_USDA=22.353
NC_035105.1	13387507	.	C	A	.	.	MAF_INRAE=39.873;MAF_USDA=25.882
NC_035105.1	13387608	.	T	C	.	.	MAF_USDA=2.459
NC_035105.1	13387688	.	C	T	.	.	MAF_INRAE=1.667
NC_035105.1	13387819	.	G	A	.	.	MAF_INRAE=11.392;MAF_USDA=14.118
NC_035105.1	13387851	.	A	G	.	.	MAF_INRAE=46.835;MAF_USDA=40.0
NC_035105.1	13387926	.	G	A	.	.	MAF_USDA=2.459
NC_035105.1	13388024	.	C	T	.	.	MAF_INRAE=17.089;MAF_USDA=1.176
NC_035105.1	13388164	.	C	T	.	.	MAF_USDA=1.639
NC_035105.1	13388185	.	T	G	.	.	MAF_USDA=9.412
NC_035105.1	13388271	.	C	T	.	.	MAF_USDA=2.459
NC_035105.1	13388272	.	A	T	.	.	MAF_INRAE=41.139;MAF_USDA=28.824
NC_035105.1	13388347	.	G	T	.	.	MAF_USDA=1.639
NC_035105.1	13388359	.	C	A	.	.	MAF_INRAE=42.405;MAF_USDA=5.294
NC_035105.1	13388420	.	A	T	.	.	MAF_USDA=5.0
NC_035105.1	13388423	.	C	A	.	.	MAF_USDA=8.333
NC_035105.1	13388431	.	C	T	.	.	MAF_INRAE=15.789
NC_035105.1	13388458	.	C	G	.	.	MAF_INRAE=41.139;MAF_USDA=4.706
NC_035105.1	13388529	.	T	A	.	.	MAF_USDA=4.167
NC_035105.1	13388546	.	T	C	.	.	MAF_INRAE=39.873;MAF_USDA=38.69
NC_035105.1	13388547	.	G	A	.	.	MAF_USDA=8.929
NC_035105.1	13388552	.	A	C	.	.	MAF_USDA=2.5
NC_035105.1	13388578	.	A	G	.	.	MAF_USDA=2.5
NC_035105.1	13388664	.	C	A	.	.	MAF_INRAE=12.025;MAF_USDA=10.0
NC_035105.1	13388891	.	T	C	.	.	MAF_INRAE=15.789;MAF_USDA=4.167
NC_035105.1	13388923	.	C	T	.	.	MAF_USDA=4.167
NC_035105.1	13389066	.	G	A	.	.	MAF_USDA=20.833
NC_035105.1	13389138	.	G	A	.	.	MAF_INRAE=46.203;MAF_USDA=23.214
NC_035105.1	13389244	.	C	A	.	.	MAF_USDA=1.667
NC_035105.1	13389418	.	A	G	.	.	MAF_USDA=1.667
NC_035105.1	13389421	.	T	G	.	.	MAF_USDA=1.667
NC_035105.1	13389425	.	T	G	.	.	MAF_USDA=4.167
NC_035105.1	13389512	.	T	C	.	.	MAF_INRAE=15.789;MAF_USDA=5.0
NC_035105.1	13389587	.	A	C	.	.	MAF_USDA=4.918
NC_035105.1	13389631	.	C	A	.	.	MAF_USDA=1.639
NC_035105.1	13389837	.	C	A	.	.	MAF_USDA=5.738
NC_035105.1	13389926	.	T	G	.	.	MAF_USDA=9.836
NC_035105.1	13389953	.	G	A	.	.	MAF_INRAE=17.089;MAF_USDA=2.083
NC_035105.1	13389969	.	G	T	.	.	MAF_USDA=1.639
NC_035105.1	13390009	.	G	T	.	.	MAF_USDA=1.639
NC_035105.1	13390161	.	G	T	.	.	MAF_INRAE=15.823;MAF_USDA=15.882
NC_035105.1	13390214	.	G	C	.	.	MAF_USDA=8.235
NC_035105.1	13390234	.	C	A	.	.	MAF_USDA=4.098
NC_035105.1	13390257	.	G	A	.	.	MAF_USDA=3.279
NC_035105.1	13391854	.	C	T	.	.	MAF_USDA=1.639
NC_035105.1	13391935	.	G	A	.	.	MAF_INRAE=12.025
NC_035105.1	13391995	.	G	T	.	.	MAF_INRAE=12.025;MAF_USDA=10.0
NC_035105.1	13392026	.	G	A	.	.	MAF_INRAE=15.789;MAF_USDA=5.738
NC_035105.1	13392030	.	G	T	.	.	MAF_INRAE=38.333;MAF_USDA=33.529
NC_035105.1	13392228	.	G	A	.	.	MAF_INRAE=17.089
NC_035105.1	13392581	.	T	G	.	.	MAF_USDA=1.639
NC_035105.1	13392695	.	A	C	.	.	MAF_INRAE=3.333;MAF_USDA=14.118
NC_035105.1	13392895	.	C	A	.	.	MAF_USDA=5.738
NC_035105.1	13392923	.	A	G	.	.	MAF_INRAE=44.304;MAF_USDA=31.25
NC_035105.1	13392936	.	G	A	.	.	MAF_USDA=1.639
NC_035105.1	13392950	.	A	T	.	.	MAF_INRAE=15.789
NC_035105.1	13392954	.	G	T	.	.	MAF_USDA=4.918
NC_035105.1	13392958	.	T	A	.	.	MAF_USDA=9.836
NC_035105.1	13392989	.	G	T	.	.	MAF_USDA=2.459
NC_035105.1	13393080	.	C	T	.	.	MAF_USDA=10.0
NC_035105.1	13393143	.	G	A	.	.	MAF_USDA=4.706
NC_035105.1	13393163	.	C	A	.	.	MAF_INRAE=27.215;MAF_USDA=18.824
NC_035105.1	13393227	.	A	T	.	.	MAF_USDA=10.417
NC_035105.1	13393228	.	A	T	.	.	MAF_USDA=2.083
NC_035105.1	13393229	.	T	A	.	.	MAF_INRAE=8.333;MAF_USDA=50.0
NC_035105.1	13393230	.	A	T	.	.	MAF_INRAE=26.667;MAF_USDA=2.083
NC_035105.1	13393233	.	TTTA	TTTT	.	.	MAF_USDA=2.083
NC_035105.1	13393288	.	C	G	.	.	MAF_USDA=6.557
NC_035105.1	13393319	.	G	A	.	.	MAF_USDA=4.167
NC_035105.1	13393320	.	T	C	.	.	MAF_USDA=4.167
NC_035105.1	13393452	.	G	T	.	.	MAF_INRAE=36.709;MAF_USDA=13.69
NC_035105.1	13393506	.	C	A	.	.	MAF_USDA=3.39
NC_035105.1	13393603	.	T	A	.	.	MAF_USDA=10.588
NC_035105.1	13393637	.	G	A	.	.	MAF_INRAE=16.456
NC_035105.1	13393795	.	A	C	.	.	MAF_USDA=6.557
NC_035105.1	13393854	.	T	A	.	.	MAF_INRAE=39.167
NC_035105.1	13394033	.	C	T	.	.	MAF_USDA=1.639
NC_035105.1	13394099	.	G	A	.	.	MAF_INRAE=11.392;MAF_USDA=22.941
NC_035105.1	13394329	.	T	A	.	.	MAF_USDA=2.083
NC_035105.1	13394330	.	T	A	.	.	MAF_USDA=33.333
NC_035105.1	13394331	.	T	A	.	.	MAF_USDA=33.333
NC_035105.1	13395095	.	C	T	.	.	MAF_USDA=6.707
NC_035105.1	13395113	.	C	A	.	.	MAF_USDA=17.683
NC_035105.1	13395137	.	T	G	.	.	MAF_USDA=1.695
NC_035105.1	13395209	.	A	G	.	.	MAF_USDA=6.471
NC_035105.1	13395258	.	T	C	.	.	MAF_USDA=6.25
NC_035105.1	13395300	.	G	A	.	.	MAF_INRAE=31.579;MAF_USDA=41.176
NC_035105.1	13395741	.	C	T	.	.	MAF_USDA=14.706
NC_035105.1	13395790	.	C	T	.	.	MAF_USDA=10.588
NC_035105.1	13395833	.	G	A	.	.	MAF_USDA=10.588
NC_035105.1	13395838	.	G	A	.	.	MAF_USDA=12.353
NC_035105.1	13395871	.	C	A	.	.	MAF_USDA=10.0
NC_035105.1	13395945	.	C	T	.	.	MAF_USDA=10.0
NC_035105.1	13396000	.	G	A	.	.	MAF_USDA=1.639
NC_035105.1	13396100	.	C	G	.	.	MAF_USDA=4.918
NC_035105.1	13396122	.	C	T	.	.	MAF_USDA=5.738
NC_035105.1	13396155	.	T	G	.	.	MAF_INRAE=44.304;MAF_USDA=48.235
NC_035105.1	13396190	.	C	T	.	.	MAF_USDA=1.639
NC_035105.1	13396254	.	G	T	.	.	MAF_USDA=4.918
NC_035105.1	13396255	.	C	T	.	.	MAF_USDA=1.639
NC_035105.1	13396387	.	A	T	.	.	MAF_USDA=1.639
NC_035105.1	13396401	.	G	A	.	.	MAF_INRAE=2.5;MAF_USDA=47.917
NC_035105.1	13396488	.	A	G	.	.	MAF_USDA=1.639
NC_035105.1	13396656	.	A	G	.	.	MAF_USDA=11.176
NC_035105.1	13396663	.	A	C	.	.	MAF_USDA=3.279
NC_035105.1	13396805	.	G	C	.	.	MAF_INRAE=41.772;MAF_USDA=20.0
NC_035105.1	13396930	.	T	G	.	.	MAF_INRAE=7.5
NC_035105.1	13397106	.	A	C	.	.	MAF_INRAE=41.772;MAF_USDA=30.588
NC_035105.1	13397182	.	C	T	.	.	MAF_INRAE=12.025;MAF_USDA=10.588
NC_035105.1	13397193	.	T	C	.	.	MAF_INRAE=15.789;MAF_USDA=4.098
NC_035105.1	13397201	.	T	C	.	.	MAF_USDA=1.639
NC_035105.1	13397211	.	C	T	.	.	MAF_USDA=1.639
NC_035105.1	13397234	.	C	T	.	.	MAF_USDA=2.459
NC_035105.1	13397486	.	C	A	.	.	MAF_INRAE=15.789;MAF_USDA=4.098
NC_035105.1	13397540	.	T	C	.	.	MAF_USDA=2.083
NC_035105.1	13397626	.	T	C	.	.	MAF_INRAE=43.671;MAF_USDA=42.353
NC_035105.1	13397726	.	A	G	.	.	MAF_USDA=20.492
NC_035105.1	13397866	.	G	A	.	.	MAF_INRAE=44.937
NC_035105.1	13397875	.	A	C	.	.	MAF_USDA=1.639
NC_035105.1	13397936	.	C	T	.	.	MAF_USDA=5.738
NC_035105.1	13397999	.	C	G	.	.	MAF_USDA=1.639
NC_035105.1	13398071	.	T	G	.	.	MAF_USDA=4.098
NC_035105.1	13398912	.	G	A	.	.	MAF_USDA=2.459
NC_035105.1	13398916	.	C	T	.	.	MAF_USDA=45.833
NC_035105.1	13399023	.	G	C	.	.	MAF_USDA=10.588
NC_035105.1	13399055	.	G	A	.	.	MAF_INRAE=43.038;MAF_USDA=43.529
NC_035105.1	13399060	.	G	A	.	.	MAF_INRAE=43.038;MAF_USDA=34.118
NC_035105.1	13399086	.	C	G	.	.	MAF_USDA=4.098
NC_035105.1	13399115	.	T	C	.	.	MAF_INRAE=44.304;MAF_USDA=42.941
NC_035105.1	13399274	.	A	G	.	.	MAF_USDA=1.639
NC_035105.1	13399297	.	G	T	.	.	MAF_INRAE=12.658;MAF_USDA=10.0
NC_035105.1	13399327	.	T	A	.	.	MAF_INRAE=43.038;MAF_USDA=26.471
NC_035105.1	13399336	.	T	C	.	.	MAF_INRAE=43.038;MAF_USDA=42.353
NC_035105.1	13399352	.	C	G	.	.	MAF_USDA=7.377
NC_035105.1	13399374	.	C	T	.	.	MAF_INRAE=43.671;MAF_USDA=33.529
NC_035105.1	13399408	.	T	G	.	.	MAF_USDA=1.639
NC_035105.1	13399488	.	T	G	.	.	MAF_INRAE=43.671;MAF_USDA=41.765
NC_035105.1	13399639	.	C	A	.	.	MAF_INRAE=43.671;MAF_USDA=41.765
NC_035105.1	13399667	.	A	C	.	.	MAF_USDA=3.333
NC_035105.1	13399692	.	A	G	.	.	MAF_INRAE=44.304;MAF_USDA=41.071
NC_035105.1	13399776	.	A	T	.	.	MAF_USDA=3.279
NC_035105.1	13399779	.	T	A	.	.	MAF_USDA=3.279
NC_035105.1	13399806	.	T	C	.	.	MAF_INRAE=44.304;MAF_USDA=33.333
NC_035105.1	13399822	.	G	A	.	.	MAF_INRAE=43.671;MAF_USDA=40.0
NC_035105.1	13399839	.	A	G	.	.	MAF_USDA=2.459
NC_035105.1	13399840	.	C	T	.	.	MAF_INRAE=12.025
NC_035105.1	13399846	.	C	T	.	.	MAF_USDA=2.459
NC_035105.1	13399930	.	A	G	.	.	MAF_USDA=6.557
NC_035105.1	13400081	.	G	C	.	.	MAF_INRAE=17.089
NC_035105.1	13400110	.	T	A	.	.	MAF_INRAE=8.333
NC_035105.1	13400112	.	T	G	.	.	MAF_INRAE=8.333;MAF_USDA=8.333
NC_035105.1	13400156	.	G	A	.	.	MAF_INRAE=21.519;MAF_USDA=20.588
NC_035105.1	13400351	.	T	G	.	.	MAF_INRAE=20.253;MAF_USDA=20.0
NC_035105.1	13400391	.	A	G	.	.	MAF_INRAE=18.354;MAF_USDA=19.412
NC_035105.1	13400536	.	A	T	.	.	MAF_USDA=4.918
NC_035105.1	13400553	.	C	A	.	.	MAF_USDA=2.459
NC_035105.1	13400622	.	A	C	.	.	MAF_USDA=5.738
NC_035105.1	13400832	.	C	T	.	.	MAF_USDA=1.639
NC_035105.1	13400904	.	T	C	.	.	MAF_INRAE=1.667
NC_035105.1	13400917	.	A	C	.	.	MAF_USDA=1.639
NC_035105.1	13400923	.	T	A	.	.	MAF_INRAE=26.316;MAF_USDA=39.412
NC_035105.1	13401108	.	C	T	.	.	MAF_INRAE=43.671;MAF_USDA=41.176
NC_035105.1	13401113	.	A	T	.	.	MAF_USDA=13.115
NC_035105.1	13401130	.	T	A	.	.	MAF_USDA=13.115
NC_035105.1	13401131	.	A	G	.	.	MAF_USDA=13.115
NC_035105.1	13401151	.	G	A	.	.	MAF_USDA=1.639
NC_035105.1	13401239	.	T	A	.	.	MAF_INRAE=10.526;MAF_USDA=5.882
NC_035105.1	13401247	.	G	A	.	.	MAF_USDA=1.639
NC_035105.1	13401258	.	G	A	.	.	MAF_USDA=1.639
NC_035105.1	13401286	.	C	T	.	.	MAF_INRAE=21.519;MAF_USDA=19.412
NC_035105.1	13401391	.	G	A	.	.	MAF_INRAE=42.105;MAF_USDA=12.5
NC_035105.1	13401458	.	A	G	.	.	MAF_INRAE=15.789;MAF_USDA=33.529
NC_035105.1	13401504	.	C	A	.	.	MAF_USDA=7.377
NC_035105.1	13401508	.	C	T	.	.	MAF_USDA=1.639
NC_035105.1	13401513	.	C	A	.	.	MAF_INRAE=15.823;MAF_USDA=1.765
NC_035105.1	13401518	.	C	G	.	.	MAF_INRAE=15.823;MAF_USDA=15.574
NC_035105.1	13401543	.	C	A	.	.	MAF_USDA=7.377
NC_035105.1	13401577	.	G	A	.	.	MAF_USDA=23.77
NC_035105.1	13401641	.	C	A	.	.	MAF_USDA=1.639
NC_035105.1	13401715	.	A	T	.	.	MAF_INRAE=15.823;MAF_USDA=19.672
NC_035105.1	13401724	.	C	A	.	.	MAF_INRAE=34.81;MAF_USDA=30.588
NC_035105.1	13401725	.	G	A	.	.	MAF_USDA=3.279
NC_035105.1	13401727	.	G	A	.	.	MAF_USDA=1.639
NC_035105.1	13402021	.	A	G	.	.	MAF_INRAE=42.105;MAF_USDA=13.934
NC_035105.1	13402135	.	G	T	.	.	MAF_USDA=1.667
NC_035105.1	13402137	.	T	C	.	.	MAF_INRAE=15.19;MAF_USDA=12.5
NC_035105.1	13402173	.	G	A	.	.	MAF_USDA=1.667
NC_035105.1	13402178	.	A	C	.	.	MAF_INRAE=16.456;MAF_USDA=12.5
NC_035105.1	13402181	.	C	A	.	.	MAF_USDA=3.333
NC_035105.1	13402197	.	G	A	.	.	MAF_USDA=1.667
NC_035105.1	13402307	.	C	T	.	.	MAF_INRAE=20.253;MAF_USDA=20.833
NC_035105.1	13402367	.	C	T	.	.	MAF_INRAE=8.333;MAF_USDA=8.333
NC_035105.1	13402396	.	A	T	.	.	MAF_INRAE=15.789
NC_035105.1	13402412	.	G	A	.	.	MAF_USDA=6.471
NC_035105.1	13402570	.	G	A	.	.	MAF_USDA=5.833
NC_035105.1	13402703	.	C	T	.	.	MAF_INRAE=15.789;MAF_USDA=4.098
NC_035105.1	13402727	.	C	T	.	.	MAF_USDA=36.471
NC_035105.1	13402817	.	C	T	.	.	MAF_USDA=19.412
NC_035105.1	13402883	.	G	A	.	.	MAF_INRAE=8.861;MAF_USDA=8.235
NC_035105.1	13402889	.	A	T	.	.	MAF_USDA=1.639
NC_035105.1	13402959	.	G	A	.	.	MAF_USDA=4.098
NC_035105.1	13402991	.	G	A	.	.	MAF_USDA=2.459
NC_035105.1	13402996	.	C	G	.	.	MAF_USDA=5.738
NC_035105.1	13403003	.	T	A	.	.	MAF_USDA=11.176
NC_035105.1	13403034	.	G	T	.	.	MAF_USDA=3.279
NC_035105.1	13403092	.	G	A	.	.	MAF_USDA=2.459
NC_035105.1	13403152	.	G	A	.	.	MAF_USDA=1.639
NC_035105.1	13403176	.	G	A	.	.	MAF_USDA=2.459
NC_035105.1	13403318	.	G	A	.	.	MAF_USDA=2.459
NC_035105.1	13403346	.	T	C	.	.	MAF_INRAE=15.789;MAF_USDA=4.098
NC_035105.1	13403368	.	C	T	.	.	MAF_INRAE=8.333;MAF_USDA=8.333
NC_035105.1	13403402	.	T	C	.	.	MAF_USDA=5.357
NC_035105.1	13403410	.	G	A	.	.	MAF_USDA=1.667
NC_035105.1	13403465	.	G	A	.	.	MAF_INRAE=34.177;MAF_USDA=36.31
NC_035105.1	13403480	.	C	T	.	.	MAF_INRAE=30.0
NC_035105.1	13403596	.	A	T	.	.	MAF_USDA=30.357
NC_035105.1	13403710	.	C	T	.	.	MAF_USDA=8.929
NC_035105.1	13403754	.	T	G	.	.	MAF_INRAE=15.789;MAF_USDA=43.75
NC_035105.1	13403755	.	G	T	.	.	MAF_USDA=43.75
NC_035105.1	13403792	.	A	G	.	.	MAF_INRAE=5.263
NC_035105.1	13403797	.	C	T	.	.	MAF_INRAE=26.316
NC_035105.1	13403818	.	A	T	.	.	MAF_INRAE=15.789;MAF_USDA=16.667
NC_035105.1	13403829	.	A	C	.	.	MAF_USDA=19.643
NC_035105.1	13403937	.	A	T	.	.	MAF_USDA=2.5
NC_035105.1	13403976	.	C	T	.	.	MAF_USDA=10.833
NC_035105.1	13404043	.	C	A	.	.	MAF_INRAE=8.861;MAF_USDA=9.524
NC_035105.1	13404073	.	G	A	.	.	MAF_USDA=4.167
NC_035105.1	13404091	.	A	C	.	.	MAF_INRAE=8.333;MAF_USDA=21.429
NC_035105.1	13404141	.	G	A	.	.	MAF_USDA=3.279
NC_035105.1	13404146	.	C	G	.	.	MAF_USDA=9.836
NC_035105.1	13404217	.	G	C	.	.	MAF_USDA=10.833
NC_035105.1	13404319	.	G	A	.	.	MAF_USDA=28.235
NC_035105.1	13404458	.	C	A	.	.	MAF_USDA=4.918
NC_035105.1	13404540	.	A	G	.	.	MAF_USDA=8.235
NC_035105.1	13404652	.	G	C	.	.	MAF_INRAE=10.526;MAF_USDA=5.294
NC_035105.1	13404659	.	G	C	.	.	MAF_INRAE=23.418;MAF_USDA=27.059
NC_035105.1	13404792	.	A	G	.	.	MAF_USDA=27.647
NC_035105.1	13404796	.	T	G	.	.	MAF_USDA=11.475
NC_035105.1	13404875	.	C	A	.	.	MAF_INRAE=12.025;MAF_USDA=1.639
NC_035105.1	13404903	.	C	G	.	.	MAF_USDA=5.294
NC_035105.1	13404953	.	C	G	.	.	MAF_USDA=2.459
NC_035105.1	13405027	.	A	T	.	.	MAF_USDA=3.279
NC_035105.1	13405029	.	A	T	.	.	MAF_USDA=1.639
NC_035105.1	13405054	.	T	C	.	.	MAF_USDA=2.459
NC_035105.1	13405073	.	C	A	.	.	MAF_INRAE=8.333;MAF_USDA=8.333
NC_035105.1	13405105	.	C	A	.	.	MAF_INRAE=16.456;MAF_USDA=2.083
NC_035105.1	13405138	.	C	T	.	.	MAF_USDA=27.647
NC_035105.1	13405151	.	T	C	.	.	MAF_USDA=2.459
NC_035105.1	13405185	.	C	A	.	.	MAF_USDA=1.639
NC_035105.1	13405253	.	A	C	.	.	MAF_USDA=27.976
NC_035105.1	13405287	.	A	C	.	.	MAF_USDA=3.279
NC_035105.1	13405383	.	A	G	.	.	MAF_USDA=27.059
NC_035105.1	13405402	.	C	T	.	.	MAF_USDA=2.083
NC_035105.1	13405447	.	A	T	.	.	MAF_USDA=4.098
NC_035105.1	13405516	.	A	T	.	.	MAF_USDA=27.647
NC_035105.1	13405574	.	A	C	.	.	MAF_USDA=25.882
NC_035105.1	13405578	.	C	T	.	.	MAF_USDA=18.824
NC_035105.1	13405579	.	G	A	.	.	MAF_INRAE=12.025;MAF_USDA=8.197
NC_035105.1	13405605	.	G	A	.	.	MAF_USDA=4.918
NC_035105.1	13405645	.	A	T	.	.	MAF_INRAE=12.658;MAF_USDA=37.059
NC_035105.1	13405761	.	C	A	.	.	MAF_USDA=20.238
NC_035105.1	13405903	.	T	A	.	.	MAF_USDA=6.522
NC_035105.1	13405955	.	G	A	.	.	MAF_USDA=18.824
NC_035105.1	13405975	.	T	G	.	.	MAF_USDA=28.235
NC_035105.1	13405985	.	G	A	.	.	MAF_INRAE=2.5
NC_035105.1	13406015	.	G	A	.	.	MAF_INRAE=15.789;MAF_USDA=16.471
NC_035105.1	13406069	.	C	T	.	.	MAF_INRAE=10.759
NC_035105.1	13406155	.	T	A	.	.	MAF_INRAE=8.333;MAF_USDA=8.333
NC_035105.1	13406230	.	C	T	.	.	MAF_USDA=28.235
NC_035105.1	13406273	.	G	A	.	.	MAF_INRAE=25.316
NC_035105.1	13406339	.	G	A	.	.	MAF_INRAE=8.333;MAF_USDA=2.083
NC_035105.1	13406610	.	T	G	.	.	MAF_INRAE=32.911;MAF_USDA=26.786
NC_035105.1	13406612	.	G	T	.	.	MAF_USDA=6.557
NC_035105.1	13406642	.	T	G	.	.	MAF_USDA=4.098
NC_035105.1	13406658	.	T	C	.	.	MAF_USDA=1.639
NC_035105.1	13406821	.	G	T	.	.	MAF_INRAE=10.526;MAF_USDA=5.882
NC_035105.1	13406910	.	C	T	.	.	MAF_USDA=4.098
NC_035105.1	13406952	.	A	G	.	.	MAF_INRAE=34.177;MAF_USDA=44.706
NC_035105.1	13407025	.	G	T	.	.	MAF_USDA=4.098
NC_035105.1	13407064	.	A	G	.	.	MAF_USDA=2.459
NC_035105.1	13407103	.	G	A	.	.	MAF_USDA=4.118
NC_035105.1	13407162	.	T	C	.	.	MAF_INRAE=46.203;MAF_USDA=47.059
NC_035105.1	13407321	.	G	T	.	.	MAF_USDA=6.557
NC_035105.1	13407329	.	C	A	.	.	MAF_USDA=1.639
NC_035105.1	13407387	.	C	T	.	.	MAF_INRAE=17.722;MAF_USDA=18.824
NC_035105.1	13407388	.	G	A	.	.	MAF_USDA=1.639
NC_035105.1	13407464	.	A	G	.	.	MAF_USDA=9.836
NC_035105.1	13407562	.	T	C	.	.	MAF_USDA=21.176
NC_035105.1	13407641	.	T	C	.	.	MAF_INRAE=47.468;MAF_USDA=39.412
NC_035105.1	13407767	.	C	T	.	.	MAF_INRAE=16.456;MAF_USDA=2.083
NC_035105.1	13407847	.	C	T	.	.	MAF_USDA=1.639
NC_035105.1	13407873	.	A	C	.	.	MAF_USDA=4.098
NC_035105.1	13407883	.	C	A	.	.	MAF_USDA=9.836
NC_035105.1	13408013	.	T	C	.	.	MAF_USDA=10.656
NC_035105.1	13408051	.	C	A	.	.	MAF_USDA=3.279
NC_035105.1	13408236	.	A	C	.	.	MAF_INRAE=10.526;MAF_USDA=5.882
NC_035105.1	13408238	.	G	A	.	.	MAF_INRAE=16.456
NC_035105.1	13408239	.	C	G	.	.	MAF_INRAE=20.0;MAF_USDA=2.083
NC_035105.1	13408270	.	C	T	.	.	MAF_USDA=3.279
NC_035105.1	13408271	.	A	G	.	.	MAF_USDA=4.098
NC_035105.1	13408345	.	A	G	.	.	MAF_USDA=14.706
NC_035105.1	13408461	.	C	A	.	.	MAF_USDA=14.118
NC_035105.1	13408523	.	G	A	.	.	MAF_USDA=1.639
NC_035105.1	13408640	.	C	A	.	.	MAF_USDA=5.738
NC_035105.1	13408657	.	G	A	.	.	MAF_USDA=1.639
NC_035105.1	13408885	.	T	G	.	.	MAF_USDA=5.0
NC_035105.1	13408929	.	A	C	.	.	MAF_INRAE=27.848;MAF_USDA=6.471
NC_035105.1	13408983	.	T	G	.	.	MAF_INRAE=27.848;MAF_USDA=7.059
NC_035105.1	13409199	.	T	A	.	.	MAF_INRAE=3.333;MAF_USDA=47.917
NC_035105.1	13409203	.	G	T	.	.	MAF_USDA=47.917
NC_035105.1	13409213	.	C	T	.	.	MAF_USDA=4.31
NC_035105.1	13409241	.	A	C	.	.	MAF_USDA=7.759
NC_035105.1	13409423	.	T	G	.	.	MAF_USDA=1.639
NC_035105.1	13409517	.	G	T	.	.	MAF_INRAE=27.848;MAF_USDA=6.471
NC_035105.1	13409705	.	C	T	.	.	MAF_INRAE=18.354;MAF_USDA=18.824
NC_035105.1	13409714	.	G	A	.	.	MAF_USDA=11.176
NC_035105.1	13409933	.	G	A	.	.	MAF_INRAE=21.053;MAF_USDA=6.471
NC_035105.1	13409944	.	G	A	.	.	MAF_USDA=1.639
NC_035105.1	13409962	.	G	A	.	.	MAF_USDA=4.098
NC_035105.1	13409965	.	G	T	.	.	MAF_USDA=8.235
NC_035105.1	13410012	.	T	C	.	.	MAF_USDA=4.098
NC_035105.1	13410057	.	A	T	.	.	MAF_USDA=1.639
NC_035105.1	13410062	.	A	T	.	.	MAF_INRAE=9.167;MAF_USDA=18.235
NC_035105.1	13410073	.	A	T	.	.	MAF_USDA=2.459
NC_035105.1	13410109	.	T	C	.	.	MAF_INRAE=12.658;MAF_USDA=4.167
NC_035105.1	13410208	.	T	G	.	.	MAF_USDA=4.918
NC_035105.1	13410274	.	G	A	.	.	MAF_USDA=2.459
NC_035105.1	13410464	.	C	T	.	.	MAF_USDA=4.918
NC_035105.1	13410517	.	T	C	.	.	MAF_INRAE=17.089
NC_035105.1	13410608	.	A	T	.	.	MAF_INRAE=39.873;MAF_USDA=12.5
NC_035105.1	13410610	.	A	T	.	.	MAF_INRAE=20.833;MAF_USDA=6.25
NC_035105.1	13410671	.	C	T	.	.	MAF_INRAE=15.789;MAF_USDA=7.059
NC_035105.1	13410737	.	C	T	.	.	MAF_INRAE=24.051;MAF_USDA=22.941
NC_035105.1	13411122	.	G	A	.	.	MAF_USDA=3.279
NC_035105.1	13411166	.	T	C	.	.	MAF_INRAE=35.443;MAF_USDA=44.118
NC_035105.1	13411238	.	A	G	.	.	MAF_USDA=12.295
NC_035105.1	13411282	.	A	T	.	.	MAF_USDA=4.918
NC_035105.1	13411283	.	A	T	.	.	MAF_USDA=12.295
NC_035105.1	13411287	.	C	T	.	.	MAF_USDA=1.639
NC_035105.1	13411329	.	C	T	.	.	MAF_USDA=10.656
NC_035105.1	13411480	.	T	G	.	.	MAF_INRAE=2.5;MAF_USDA=14.118
NC_035105.1	13411541	.	C	A	.	.	MAF_USDA=4.918
NC_035105.1	13411543	.	A	T	.	.	MAF_USDA=4.918
NC_035105.1	13411576	.	C	G	.	.	MAF_INRAE=30.38;MAF_USDA=31.176
NC_035105.1	13411599	.	C	A	.	.	MAF_USDA=4.918
NC_035105.1	13411685	.	A	G	.	.	MAF_USDA=1.639
NC_035105.1	13411880	.	T	C	.	.	MAF_USDA=4.918
NC_035105.1	13411940	.	C	T	.	.	MAF_INRAE=10.526;MAF_USDA=4.118
NC_035105.1	13411979	.	T	C	.	.	MAF_USDA=4.918
NC_035105.1	13411985	.	G	A	.	.	MAF_INRAE=27.848;MAF_USDA=5.294
NC_035105.1	13412103	.	G	T	.	.	MAF_USDA=2.459
NC_035105.1	13412205	.	T	C	.	.	MAF_INRAE=27.848;MAF_USDA=9.412
NC_035105.1	13412223	.	G	T	.	.	MAF_USDA=19.672
NC_035105.1	13412322	.	C	T	.	.	MAF_USDA=3.279
NC_035105.1	13412368	.	T	C	.	.	MAF_INRAE=18.354;MAF_USDA=40.0
NC_035105.1	13412453	.	G	A	.	.	MAF_USDA=1.639
NC_035105.1	13412523	.	C	T	.	.	MAF_INRAE=17.722;MAF_USDA=18.824
NC_035105.1	13412531	.	G	T	.	.	MAF_USDA=2.459
NC_035105.1	13412598	.	G	A	.	.	MAF_INRAE=5.833;MAF_USDA=3.279
NC_035105.1	13412682	.	T	G	.	.	MAF_USDA=5.738
NC_035105.1	13412754	.	G	A,C	.	.	MAF_INRAE=15.789
NC_035105.1	13412755	.	T	C	.	.	MAF_INRAE=18.333;MAF_USDA=41.667
NC_035105.1	13412779	.	G	C	.	.	MAF_USDA=2.459
NC_035105.1	13412911	.	A	T	.	.	MAF_INRAE=10.759
NC_035105.1	13413000	.	G	A	.	.	MAF_USDA=1.639
NC_035105.1	13413039	.	T	C	.	.	MAF_INRAE=27.848;MAF_USDA=17.059
NC_035105.1	13413058	.	C	A	.	.	MAF_INRAE=18.354;MAF_USDA=40.588
NC_035105.1	13413066	.	C	T	.	.	MAF_INRAE=27.215;MAF_USDA=18.235
NC_035105.1	13413074	.	T	C	.	.	MAF_INRAE=27.848;MAF_USDA=17.059
NC_035105.1	13413085	.	G	T	.	.	MAF_INRAE=27.848;MAF_USDA=17.647
NC_035105.1	13413101	.	A	G	.	.	MAF_INRAE=18.987;MAF_USDA=40.0
NC_035105.1	13413302	.	G	T	.	.	MAF_INRAE=11.392
NC_035105.1	13413463	.	G	T	.	.	MAF_INRAE=25.316;MAF_USDA=10.0
NC_035105.1	13413471	.	T	C	.	.	MAF_USDA=5.738
NC_035105.1	13413488	.	C	T	.	.	MAF_USDA=1.639
NC_035105.1	13413633	.	G	A	.	.	MAF_INRAE=12.025;MAF_USDA=17.213
NC_035105.1	13413725	.	GTTTG	GTTTT	.	.	MAF_USDA=16.667
NC_035105.1	13413729	.	G	T	.	.	MAF_INRAE=32.5
NC_035105.1	13413735	.	T	G	.	.	MAF_USDA=2.083
NC_035105.1	13413738	.	G	T	.	.	MAF_USDA=4.098
NC_035105.1	13413832	.	C	A	.	.	MAF_INRAE=12.025
NC_035105.1	13413850	.	G	A	.	.	MAF_USDA=5.357
NC_035105.1	13413952	.	A	G	.	.	MAF_USDA=10.656
NC_035105.1	13414049	.	A	C	.	.	MAF_INRAE=27.848;MAF_USDA=18.824
NC_035105.1	13414087	.	A	G	.	.	MAF_INRAE=46.203;MAF_USDA=39.412
NC_035105.1	13414153	.	T	C	.	.	MAF_INRAE=17.089;MAF_USDA=2.083
NC_035105.1	13414158	.	A	G	.	.	MAF_INRAE=27.848;MAF_USDA=17.647
NC_035105.1	13414178	.	G	A	.	.	MAF_INRAE=15.789;MAF_USDA=2.941
NC_035105.1	13414222	.	A	T	.	.	MAF_INRAE=18.354;MAF_USDA=39.412
NC_035105.1	13414327	.	G	A	.	.	MAF_INRAE=45.57;MAF_USDA=39.412
NC_035105.1	13414349	.	C	T	.	.	MAF_USDA=4.918
NC_035105.1	13414432	.	C	T	.	.	MAF_INRAE=15.823;MAF_USDA=2.353
NC_035105.1	13414548	.	C	T	.	.	MAF_USDA=4.098
NC_035105.1	13414560	.	G	T	.	.	MAF_INRAE=18.354;MAF_USDA=35.882
NC_035105.1	13414575	.	C	A	.	.	MAF_USDA=11.475
NC_035105.1	13414595	.	G	A	.	.	MAF_INRAE=16.456;MAF_USDA=2.083
NC_035105.1	13414663	.	T	C	.	.	MAF_INRAE=27.848;MAF_USDA=15.294
NC_035105.1	13414815	.	A	T	.	.	MAF_USDA=1.639
NC_035105.1	13414848	.	A	C	.	.	MAF_INRAE=27.848;MAF_USDA=15.882
NC_035105.1	13414849	.	A	G	.	.	MAF_INRAE=39.167;MAF_USDA=38.235
NC_035105.1	13414869	.	T	A	.	.	MAF_INRAE=27.848;MAF_USDA=18.452
NC_035105.1	13414929	.	T	C	.	.	MAF_USDA=2.459
NC_035105.1	13414972	.	C	T	.	.	MAF_USDA=1.639
NC_035105.1	13415029	.	G	T	.	.	MAF_INRAE=46.835;MAF_USDA=47.647
NC_035105.1	13415059	.	A	T	.	.	MAF_INRAE=46.203;MAF_USDA=47.647
NC_035105.1	13415069	.	A	G	.	.	MAF_USDA=4.098
NC_035105.1	13415119	.	G	A	.	.	MAF_INRAE=27.848;MAF_USDA=4.706
NC_035105.1	13415243	.	C	T	.	.	MAF_INRAE=17.089;MAF_USDA=2.353
NC_035105.1	13415275	.	A	C	.	.	MAF_INRAE=46.835;MAF_USDA=48.235
NC_035105.1	13415281	.	G	C	.	.	MAF_USDA=1.639
NC_035105.1	13415308	.	C	A	.	.	MAF_USDA=2.459
NC_035105.1	13415335	.	C	T	.	.	MAF_USDA=6.471
NC_035105.1	13415346	.	G	A	.	.	MAF_USDA=1.639
NC_035105.1	13415395	.	G	A	.	.	MAF_USDA=2.459
NC_035105.1	13415453	.	C	A	.	.	MAF_USDA=1.639
NC_035105.1	13415490	.	G	A	.	.	MAF_INRAE=5.833;MAF_USDA=4.098
NC_035105.1	13415505	.	T	A	.	.	MAF_USDA=1.639
NC_035105.1	13415542	.	C	T	.	.	MAF_INRAE=18.354;MAF_USDA=19.412
NC_035105.1	13415680	.	T	C	.	.	MAF_INRAE=27.848;MAF_USDA=15.476
NC_035105.1	13415700	.	G	C	.	.	MAF_INRAE=18.354;MAF_USDA=36.471
NC_035105.1	13415704	.	A	C	.	.	MAF_INRAE=15.789;MAF_USDA=2.353
NC_035105.1	13415706	.	C	A	.	.	MAF_INRAE=30.0;MAF_USDA=15.294
NC_035105.1	13415772	.	A	T	.	.	MAF_INRAE=28.481;MAF_USDA=14.706
NC_035105.1	13415780	.	T	A	.	.	MAF_USDA=2.083
NC_035105.1	13415847	.	A	C	.	.	MAF_USDA=4.918
NC_035105.1	13415852	.	C	A	.	.	MAF_USDA=3.279
NC_035105.1	13415891	.	T	G	.	.	MAF_USDA=3.279
NC_035105.1	13415933	.	A	C	.	.	MAF_INRAE=28.481;MAF_USDA=15.294
NC_035105.1	13415999	.	G	T	.	.	MAF_USDA=5.738
NC_035105.1	13416052	.	G	A	.	.	MAF_USDA=18.852
NC_035105.1	13416076	.	C	T	.	.	MAF_INRAE=27.848;MAF_USDA=4.706
NC_035105.1	13416128	.	A	T	.	.	MAF_INRAE=27.848;MAF_USDA=15.294
NC_035105.1	13416156	.	A	C	.	.	MAF_INRAE=18.354;MAF_USDA=32.941
NC_035105.1	13416253	.	G	T	.	.	MAF_USDA=2.459
NC_035105.1	13416295	.	G	C	.	.	MAF_INRAE=5.263
NC_035105.1	13416313	.	C	T	.	.	MAF_USDA=5.085
NC_035105.1	13416374	.	G	A	.	.	MAF_INRAE=18.354;MAF_USDA=18.824
NC_035105.1	13416396	.	G	T	.	.	MAF_USDA=5.294
NC_035105.1	13416426	.	A	C	.	.	MAF_USDA=1.639
NC_035105.1	13416473	.	A	G	.	.	MAF_INRAE=46.203;MAF_USDA=45.294
NC_035105.1	13416566	.	G	T	.	.	MAF_INRAE=20.253;MAF_USDA=15.294
NC_035105.1	13416581	.	G	A	.	.	MAF_USDA=4.918
NC_035105.1	13416631	.	T	C	.	.	MAF_INRAE=18.354;MAF_USDA=35.882
NC_035105.1	13416660	.	A	G	.	.	MAF_INRAE=28.481;MAF_USDA=15.294
NC_035105.1	13416684	.	G	C	.	.	MAF_USDA=3.279
NC_035105.1	13416693	.	G	T	.	.	MAF_INRAE=15.789;MAF_USDA=13.529
NC_035105.1	13416712	.	T	C	.	.	MAF_INRAE=18.354;MAF_USDA=34.706
NC_035105.1	13416775	.	C	A	.	.	MAF_INRAE=28.481;MAF_USDA=15.294
NC_035105.1	13416818	.	C	G	.	.	MAF_INRAE=18.354;MAF_USDA=35.119
NC_035105.1	13416864	.	A	G	.	.	MAF_INRAE=28.481;MAF_USDA=14.118
NC_035105.1	13416980	.	C	T	.	.	MAF_INRAE=46.835;MAF_USDA=47.647
NC_035105.1	13417008	.	ATT	ATA	.	.	MAF_USDA=2.083
NC_035105.1	13417010	.	T	A	.	.	MAF_USDA=5.738
NC_035105.1	13417011	.	T	A	.	.	MAF_USDA=4.706
NC_035105.1	13417012	.	T	A	.	.	MAF_USDA=25.882
NC_035105.1	13417234	.	C	A	.	.	MAF_USDA=1.667
NC_035105.1	13417294	.	G	T	.	.	MAF_USDA=1.639
NC_035105.1	13417333	.	A	T	.	.	MAF_INRAE=27.215;MAF_USDA=5.294
NC_035105.1	13417345	.	T	C	.	.	MAF_INRAE=46.203;MAF_USDA=47.647
NC_035105.1	13417396	.	G	A	.	.	MAF_USDA=2.459
NC_035105.1	13417430	.	C	T	.	.	MAF_INRAE=12.025;MAF_USDA=1.765
NC_035105.1	13417503	.	T	C	.	.	MAF_USDA=1.639
NC_035105.1	13417647	.	G	A	.	.	MAF_INRAE=46.203;MAF_USDA=48.235
NC_035105.1	13417665	.	T	C	.	.	MAF_INRAE=17.089;MAF_USDA=2.941
NC_035105.1	13417801	.	A	T	.	.	MAF_USDA=3.279
NC_035105.1	13417841	.	C	T	.	.	MAF_USDA=3.279
NC_035105.1	13417846	.	T	C	.	.	MAF_INRAE=15.789;MAF_USDA=37.059
NC_035105.1	13417885	.	C	T	.	.	MAF_USDA=1.639
NC_035105.1	13417908	.	C	A	.	.	MAF_USDA=2.083
NC_035105.1	13417918	.	C	T	.	.	MAF_INRAE=18.354;MAF_USDA=38.824
NC_035105.1	13417928	.	T	C	.	.	MAF_INRAE=18.354;MAF_USDA=35.882
NC_035105.1	13417949	.	T	A	.	.	MAF_INRAE=28.481;MAF_USDA=15.294
NC_035105.1	13417956	.	C	T	.	.	MAF_USDA=1.639
NC_035105.1	13418005	.	T	C	.	.	MAF_INRAE=17.089;MAF_USDA=2.083
NC_035105.1	13418074	.	C	T	.	.	MAF_INRAE=7.5;MAF_USDA=2.083
NC_035105.1	13418090	.	C	G	.	.	MAF_USDA=2.459
NC_035105.1	13418113	.	G	A	.	.	MAF_INRAE=18.354;MAF_USDA=32.941
NC_035105.1	13418177	.	T	C	.	.	MAF_INRAE=12.025;MAF_USDA=1.765
NC_035105.1	13418187	.	T	A	.	.	MAF_INRAE=18.354;MAF_USDA=30.588
NC_035105.1	13418274	.	G	A	.	.	MAF_INRAE=18.354;MAF_USDA=32.353
NC_035105.1	13418332	.	T	G	.	.	MAF_USDA=9.016
NC_035105.1	13418439	.	A	T	.	.	MAF_USDA=5.294
NC_035105.1	13418504	.	G	A	.	.	MAF_USDA=5.294
NC_035105.1	13418517	.	G	A	.	.	MAF_INRAE=18.354;MAF_USDA=18.824
NC_035105.1	13418618	.	A	T	.	.	MAF_USDA=4.918
NC_035105.1	13418739	.	C	T	.	.	MAF_INRAE=18.354;MAF_USDA=18.824
NC_035105.1	13418802	.	A	G	.	.	MAF_USDA=1.639
NC_035105.1	13418872	.	T	A	.	.	MAF_INRAE=8.861;MAF_USDA=10.588
NC_035105.1	13418878	.	T	C	.	.	MAF_INRAE=15.823;MAF_USDA=27.059
NC_035105.1	13418905	.	T	A	.	.	MAF_INRAE=27.848;MAF_USDA=18.824
NC_035105.1	13418915	.	T	G	.	.	MAF_USDA=2.083
NC_035105.1	13418946	.	A	G	.	.	MAF_USDA=1.639
NC_035105.1	13419013	.	T	C	.	.	MAF_USDA=2.459
NC_035105.1	13419028	.	C	A	.	.	MAF_USDA=6.557
NC_035105.1	13419041	.	A	C	.	.	MAF_INRAE=27.848;MAF_USDA=18.824
NC_035105.1	13419198	.	C	T	.	.	MAF_INRAE=11.392;MAF_USDA=8.333
NC_035105.1	13419244	.	A	G	.	.	MAF_USDA=11.475
NC_035105.1	13419266	.	T	C	.	.	MAF_INRAE=27.215;MAF_USDA=30.588
NC_035105.1	13419330	.	T	A	.	.	MAF_USDA=13.529
NC_035105.1	13419343	.	G	T	.	.	MAF_USDA=6.471
NC_035105.1	13419533	.	A	G	.	.	MAF_INRAE=17.722;MAF_USDA=18.824
NC_035105.1	13419558	.	A	G	.	.	MAF_USDA=2.083
NC_035105.1	13419656	.	A	G	.	.	MAF_USDA=11.475
NC_035105.1	13419667	.	A	G	.	.	MAF_INRAE=20.253;MAF_USDA=15.882
NC_035105.1	13419706	.	T	A	.	.	MAF_USDA=4.118
NC_035105.1	13419709	.	G	A	.	.	MAF_INRAE=10.526;MAF_USDA=18.235
NC_035105.1	13419734	.	C	A	.	.	MAF_INRAE=10.526;MAF_USDA=16.471
NC_035105.1	13419744	.	G	T	.	.	MAF_INRAE=25.316;MAF_USDA=2.459
NC_035105.1	13419809	.	A	T	.	.	MAF_USDA=4.706
NC_035105.1	13419905	.	C	T	.	.	MAF_INRAE=10.526;MAF_USDA=28.235
NC_035105.1	13420112	.	T	G	.	.	MAF_USDA=12.941
NC_035105.1	13420145	.	G	A	.	.	MAF_USDA=11.475
NC_035105.1	13420156	.	A	C	.	.	MAF_INRAE=8.861;MAF_USDA=8.824
NC_035105.1	13420175	.	G	A	.	.	MAF_INRAE=8.861;MAF_USDA=8.824
NC_035105.1	13420185	.	T	A	.	.	MAF_USDA=11.475
NC_035105.1	13420200	.	G	A	.	.	MAF_INRAE=18.354;MAF_USDA=18.824
NC_035105.1	13420277	.	T	C	.	.	MAF_USDA=4.918
NC_035105.1	13420287	.	T	A	.	.	MAF_INRAE=11.392;MAF_USDA=47.647
NC_035105.1	13420443	.	C	A	.	.	MAF_USDA=4.098
NC_035105.1	13420613	.	G	A	.	.	MAF_USDA=8.824
NC_035105.1	13420757	.	G	T,A	.	.	MAF_INRAE=30.833;MAF_USDA=4.118
NC_035105.1	13420758	.	T	A	.	.	MAF_INRAE=30.833
NC_035105.1	13420760	.	C	A	.	.	MAF_USDA=2.459
NC_035105.1	13420787	.	G	A	.	.	MAF_USDA=1.639
NC_035105.1	13420799	.	G	A	.	.	MAF_USDA=2.459
NC_035105.1	13420805	.	G	A	.	.	MAF_INRAE=48.734;MAF_USDA=13.529
NC_035105.1	13420806	.	T	G	.	.	MAF_INRAE=49.167;MAF_USDA=13.529
NC_035105.1	13420922	.	T	C	.	.	MAF_INRAE=11.392;MAF_USDA=45.882
NC_035105.1	13420945	.	C	T	.	.	MAF_INRAE=8.861;MAF_USDA=13.529
NC_035105.1	13420996	.	T	C	.	.	MAF_INRAE=8.861;MAF_USDA=4.918
NC_035105.1	13421000	.	T	C	.	.	MAF_INRAE=10.526
NC_035105.1	13421029	.	A	G	.	.	MAF_INRAE=11.392;MAF_USDA=8.333
NC_035105.1	13421107	.	T	G	.	.	MAF_USDA=1.639
NC_035105.1	13421134	.	A	T	.	.	MAF_USDA=33.529
NC_035105.1	13421139	.	G	A	.	.	MAF_INRAE=8.861;MAF_USDA=8.824
NC_035105.1	13421220	.	T	C	.	.	MAF_USDA=5.738
NC_035105.1	13421281	.	G	A	.	.	MAF_USDA=2.459
NC_035105.1	13421334	.	T	C	.	.	MAF_USDA=8.824
NC_035105.1	13421507	.	C	A	.	.	MAF_INRAE=49.367;MAF_USDA=13.529
NC_035105.1	13421571	.	TC	TA	.	.	MAF_USDA=6.25
NC_035105.1	13421610	.	G	C	.	.	MAF_INRAE=11.392;MAF_USDA=20.0
NC_035105.1	13421683	.	A	T	.	.	MAF_USDA=4.706
NC_035105.1	13421723	.	G	A	.	.	MAF_INRAE=37.342;MAF_USDA=4.167
NC_035105.1	13421750	.	G	A	.	.	MAF_USDA=8.197
NC_035105.1	13421771	.	G	C	.	.	MAF_INRAE=10.526;MAF_USDA=8.824
NC_035105.1	13421776	.	G	A	.	.	MAF_INRAE=10.526;MAF_USDA=4.706
NC_035105.1	13421786	.	C	T	.	.	MAF_INRAE=18.354;MAF_USDA=49.412
NC_035105.1	13421915	.	C	T	.	.	MAF_INRAE=8.228;MAF_USDA=18.75
NC_035105.1	13422148	.	C	T	.	.	MAF_USDA=6.557
NC_035105.1	13422199	.	T	A	.	.	MAF_USDA=2.083
NC_035105.1	13422201	.	T	C	.	.	MAF_USDA=2.083
NC_035105.1	13422202	.	A	C	.	.	MAF_USDA=2.083
NC_035105.1	13422205	.	A	C	.	.	MAF_INRAE=18.354;MAF_USDA=31.176
NC_035105.1	13422319	.	C	T	.	.	MAF_INRAE=29.114;MAF_USDA=25.882
NC_035105.1	13422388	.	G	A	.	.	MAF_INRAE=10.526;MAF_USDA=5.294
NC_035105.1	13422400	.	C	T	.	.	MAF_USDA=2.459
NC_035105.1	13423007	.	T	C	.	.	MAF_INRAE=8.861;MAF_USDA=8.824
NC_035105.1	13423087	.	G	T	.	.	MAF_INRAE=18.354;MAF_USDA=18.824
NC_035105.1	13423118	.	T	G	.	.	MAF_USDA=14.754
NC_035105.1	13423285	.	T	C	.	.	MAF_INRAE=10.526;MAF_USDA=9.412
NC_035105.1	13423294	.	G	A	.	.	MAF_INRAE=18.354;MAF_USDA=18.235
NC_035105.1	13423413	.	A	C	.	.	MAF_USDA=15.833
NC_035105.1	13423445	.	T	C	.	.	MAF_USDA=2.083
NC_035105.1	13423545	.	T	C	.	.	MAF_USDA=4.098
NC_035105.1	13423589	.	C	T	.	.	MAF_USDA=2.459
NC_035105.1	13423599	.	T	C	.	.	MAF_USDA=5.882
NC_035105.1	13423642	.	T	C	.	.	MAF_USDA=1.639
NC_035105.1	13423782	.	G	A	.	.	MAF_USDA=7.647
NC_035105.1	13423913	.	T	A	.	.	MAF_USDA=1.639
NC_035105.1	13423914	.	A	C	.	.	MAF_USDA=7.059
NC_035105.1	13423944	.	A	T	.	.	MAF_USDA=4.706
NC_035105.1	13424044	.	G	T	.	.	MAF_INRAE=8.861;MAF_USDA=20.0
NC_035105.1	13424081	.	G	A	.	.	MAF_USDA=9.836
NC_035105.1	13424263	.	ATTTTTT	ATTTTTG	.	.	MAF_USDA=47.917
NC_035105.1	13424269	.	T	G	.	.	MAF_INRAE=9.167;MAF_USDA=3.279
NC_035105.1	13424291	.	T	C	.	.	MAF_INRAE=15.823;MAF_USDA=4.118
NC_035105.1	13424552	.	T	G	.	.	MAF_USDA=1.639
NC_035105.1	13424559	.	G	C	.	.	MAF_INRAE=10.526;MAF_USDA=3.529
NC_035105.1	13424650	.	G	A	.	.	MAF_USDA=2.083
NC_035105.1	13424723	.	T	A	.	.	MAF_INRAE=8.861;MAF_USDA=8.824
NC_035105.1	13424726	.	T	C	.	.	MAF_USDA=11.475
NC_035105.1	13424796	.	C	T	.	.	MAF_INRAE=37.975;MAF_USDA=4.706
NC_035105.1	13424861	.	C	T	.	.	MAF_INRAE=8.861;MAF_USDA=8.929
NC_035105.1	13424886	.	T	C	.	.	MAF_USDA=4.167
NC_035105.1	13424955	.	A	T	.	.	MAF_INRAE=17.089;MAF_USDA=2.083
NC_035105.1	13425010	.	G	T	.	.	MAF_INRAE=12.025
NC_035105.1	13425107	.	C	A	.	.	MAF_USDA=1.639
NC_035105.1	13425134	.	C	G	.	.	MAF_USDA=15.833
NC_035105.1	13425135	.	C	A	.	.	MAF_USDA=15.833
NC_035105.1	13425165	.	G	T	.	.	MAF_INRAE=11.392
NC_035105.1	13425225	.	T	G	.	.	MAF_INRAE=24.051;MAF_USDA=33.607
NC_035105.1	13425280	.	T	C	.	.	MAF_INRAE=10.526;MAF_USDA=10.656
NC_035105.1	13425417	.	C	A	.	.	MAF_USDA=1.176
NC_035105.1	13425432	.	A	C	.	.	MAF_INRAE=17.089;MAF_USDA=9.412
NC_035105.1	13425443	.	A	G	.	.	MAF_USDA=1.765
NC_035105.1	13425533	.	C	T	.	.	MAF_INRAE=3.333;MAF_USDA=47.917
NC_035105.1	13425716	.	T	G	.	.	MAF_USDA=1.639
NC_035105.1	13425730	.	T	G	.	.	MAF_USDA=1.639
NC_035105.1	13425756	.	A	C	.	.	MAF_USDA=5.738
NC_035105.1	13425760	.	T	A	.	.	MAF_INRAE=15.789;MAF_USDA=12.295
NC_035105.1	13425809	.	C	T	.	.	MAF_USDA=2.459
NC_035105.1	13425845	.	A	C	.	.	MAF_USDA=18.824
NC_035105.1	13425875	.	T	G	.	.	MAF_INRAE=10.526;MAF_USDA=34.706
NC_035105.1	13425891	.	C	A	.	.	MAF_INRAE=17.089;MAF_USDA=15.294
NC_035105.1	13425972	.	T	C	.	.	MAF_INRAE=17.089;MAF_USDA=9.412
NC_035105.1	13426072	.	G	T	.	.	MAF_INRAE=35.443;MAF_USDA=4.167
NC_035105.1	13426073	.	C	A	.	.	MAF_INRAE=40.0
NC_035105.1	13426074	.	G	A	.	.	MAF_USDA=1.765
NC_035105.1	13426156	.	G	T	.	.	MAF_USDA=5.738
NC_035105.1	13426195	.	C	A	.	.	MAF_USDA=4.167
NC_035105.1	13426278	.	T	C	.	.	MAF_INRAE=3.333;MAF_USDA=15.294
NC_035105.1	13426330	.	C	T	.	.	MAF_USDA=5.738
NC_035105.1	13426524	.	A	T	.	.	MAF_INRAE=20.253;MAF_USDA=11.176
NC_035105.1	13426580	.	G	T	.	.	MAF_USDA=1.786
NC_035105.1	13426587	.	A	C	.	.	MAF_USDA=13.095
NC_035105.1	13426686	.	G	A	.	.	MAF_USDA=4.098
NC_035105.1	13426849	.	G	A	.	.	MAF_USDA=6.557
NC_035105.1	13426959	.	G	A	.	.	MAF_INRAE=25.316
NC_035105.1	13426993	.	G	T	.	.	MAF_INRAE=17.722;MAF_USDA=12.941
NC_035105.1	13427123	.	G	A	.	.	MAF_INRAE=3.333;MAF_USDA=47.917
NC_035105.1	13427134	.	A	G	.	.	MAF_INRAE=20.886;MAF_USDA=11.176
NC_035105.1	13427179	.	G	A	.	.	MAF_INRAE=15.789;MAF_USDA=18.852
NC_035105.1	13427247	.	A	C	.	.	MAF_INRAE=24.684;MAF_USDA=27.647
NC_035105.1	13427279	.	A	T	.	.	MAF_INRAE=24.684;MAF_USDA=27.059
NC_035105.1	13427407	.	G	A	.	.	MAF_INRAE=15.789;MAF_USDA=18.033
NC_035105.1	13427539	.	A	G	.	.	MAF_INRAE=10.526;MAF_USDA=11.765
NC_035105.1	13427879	.	C	T	.	.	MAF_USDA=3.279
NC_035105.1	13428302	.	T	G	.	.	MAF_USDA=10.417
NC_035105.1	13428502	.	T	C	.	.	MAF_USDA=8.333
NC_035105.1	13428727	.	A	T	.	.	MAF_INRAE=36.709;MAF_USDA=1.765
NC_035105.1	13428768	.	C	G	.	.	MAF_USDA=2.083
NC_035105.1	13429003	.	C	A	.	.	MAF_USDA=2.459
NC_035105.1	13429125	.	C	A	.	.	MAF_USDA=6.557
NC_035105.1	13429149	.	C	A	.	.	MAF_INRAE=15.789;MAF_USDA=3.279
NC_035105.1	13429183	.	A	T	.	.	MAF_INRAE=43.038;MAF_USDA=43.529
NC_035105.1	13429200	.	G	T	.	.	MAF_INRAE=37.342;MAF_USDA=14.706
NC_035105.1	13429298	.	G	T	.	.	MAF_USDA=1.639
NC_035105.1	13429445	.	C	T	.	.	MAF_INRAE=43.038;MAF_USDA=42.941
NC_035105.1	13429851	.	T	C	.	.	MAF_INRAE=37.975;MAF_USDA=4.167
NC_035105.1	13429927	.	G	A	.	.	MAF_INRAE=37.342;MAF_USDA=1.765
NC_035105.1	13429997	.	C	T	.	.	MAF_USDA=1.639
NC_035105.1	13430014	.	G	A	.	.	MAF_USDA=1.639
NC_035105.1	13430036	.	T	G	.	.	MAF_INRAE=17.089;MAF_USDA=2.083
NC_035105.1	13430060	.	A	G	.	.	MAF_INRAE=3.333;MAF_USDA=47.917
NC_035105.1	13430110	.	C	T	.	.	MAF_INRAE=12.025
NC_035105.1	13430127	.	G	T	.	.	MAF_INRAE=5.833;MAF_USDA=2.941
NC_035105.1	13430203	.	G	T	.	.	MAF_INRAE=36.709;MAF_USDA=1.765
NC_035105.1	13430337	.	T	C	.	.	MAF_INRAE=36.709;MAF_USDA=4.167
NC_035105.1	13430439	.	G	T	.	.	MAF_USDA=12.295
NC_035105.1	13430635	.	A	G	.	.	MAF_INRAE=11.392;MAF_USDA=8.333
NC_035105.1	13430647	.	C	T	.	.	MAF_USDA=1.765
NC_035105.1	13430781	.	A	C	.	.	MAF_INRAE=37.342;MAF_USDA=4.167
NC_035105.1	13430790	.	C	T	.	.	MAF_USDA=1.639
NC_035105.1	13430820	.	G	A	.	.	MAF_USDA=3.279
NC_035105.1	13430879	.	G	A	.	.	MAF_USDA=1.639
NC_035105.1	13430891	.	A	T	.	.	MAF_USDA=1.639
NC_035105.1	13430925	.	C	T	.	.	MAF_USDA=1.639
NC_035105.1	13431071	.	T	A	.	.	MAF_INRAE=8.333;MAF_USDA=2.083
NC_035105.1	13431259	.	C	T	.	.	MAF_INRAE=3.333;MAF_USDA=14.118
NC_035105.1	13431265	.	A	C	.	.	MAF_USDA=12.353
NC_035105.1	13431356	.	T	A	.	.	MAF_INRAE=36.709;MAF_USDA=1.765
NC_035105.1	13431443	.	C	T	.	.	MAF_INRAE=20.886;MAF_USDA=30.588
NC_035105.1	13431482	.	G	T	.	.	MAF_USDA=12.295
NC_035105.1	13431507	.	G	C	.	.	MAF_INRAE=20.886;MAF_USDA=11.176
NC_035105.1	13431679	.	G	C	.	.	MAF_INRAE=10.526;MAF_USDA=10.714
NC_035105.1	13431682	.	A	T	.	.	MAF_USDA=12.5
NC_035105.1	13431684	.	C	T	.	.	MAF_INRAE=10.526;MAF_USDA=4.167
NC_035105.1	13431685	.	G	C	.	.	MAF_USDA=4.167
NC_035105.1	13431687	.	A	C	.	.	MAF_USDA=4.167
NC_035105.1	13431689	.	A	T	.	.	MAF_USDA=4.167
NC_035105.1	13431741	.	G	A	.	.	MAF_INRAE=16.456;MAF_USDA=41.176
NC_035105.1	13431816	.	C	A	.	.	MAF_USDA=2.083
NC_035105.1	13431817	.	A	T	.	.	MAF_USDA=2.083
NC_035105.1	13431845	.	A	C	.	.	MAF_INRAE=11.392;MAF_USDA=6.25
NC_035105.1	13432046	.	C	T	.	.	MAF_INRAE=10.759
NC_035105.1	13432095	.	C	G	.	.	MAF_USDA=6.557
NC_035105.1	13432280	.	C	T	.	.	MAF_USDA=1.765
NC_035105.1	13432281	.	G	A	.	.	MAF_USDA=3.279
NC_035105.1	13432344	.	C	T	.	.	MAF_INRAE=37.342;MAF_USDA=13.69
NC_035105.1	13432427	.	G	A	.	.	MAF_INRAE=5.0;MAF_USDA=2.941
NC_035105.1	13432441	.	G	A	.	.	MAF_INRAE=25.316;MAF_USDA=15.882
NC_035105.1	13432461	.	G	A	.	.	MAF_USDA=2.083
NC_035105.1	13432542	.	C	T	.	.	MAF_USDA=2.083
NC_035105.1	13432563	.	C	A	.	.	MAF_USDA=1.765
NC_035105.1	13432641	.	C	A	.	.	MAF_USDA=2.083
NC_035105.1	13432724	.	C	A	.	.	MAF_INRAE=20.253;MAF_USDA=11.176
NC_035105.1	13432793	.	G	T	.	.	MAF_INRAE=2.5;MAF_USDA=3.279
NC_035105.1	13432806	.	C	A	.	.	MAF_USDA=1.639
NC_035105.1	13432819	.	A	G	.	.	MAF_INRAE=16.456;MAF_USDA=42.353
NC_035105.1	13432881	.	T	G	.	.	MAF_INRAE=6.962;MAF_USDA=15.574
NC_035105.1	13432915	.	A	C	.	.	MAF_INRAE=36.709;MAF_USDA=14.706
NC_035105.1	13432940	.	A	T	.	.	MAF_INRAE=21.519
NC_035105.1	13432971	.	G	T	.	.	MAF_USDA=2.083
NC_035105.1	13432984	.	A	T	.	.	MAF_INRAE=23.418;MAF_USDA=12.941
NC_035105.1	13433047	.	G	A	.	.	MAF_USDA=2.459
NC_035105.1	13433081	.	G	C	.	.	MAF_USDA=12.295
NC_035105.1	13433109	.	A	C	.	.	MAF_INRAE=2.5;MAF_USDA=4.098
NC_035105.1	13433244	.	G	A	.	.	MAF_USDA=1.176
NC_035105.1	13433452	.	GAAAT	GAAAG	.	.	MAF_USDA=33.333
NC_035105.1	13433456	.	T	G	.	.	MAF_INRAE=13.291;MAF_USDA=32.787
NC_035105.1	13433486	.	G	C	.	.	MAF_INRAE=3.333;MAF_USDA=47.917
NC_035105.1	13433697	.	T	C	.	.	MAF_USDA=1.639
NC_035105.1	13433705	.	T	A	.	.	MAF_INRAE=1.667;MAF_USDA=4.098
NC_035105.1	13433723	.	C	A	.	.	MAF_INRAE=43.671;MAF_USDA=19.412
NC_035105.1	13433741	.	G	A	.	.	MAF_INRAE=43.671;MAF_USDA=38.235
NC_035105.1	13433789	.	T	C	.	.	MAF_INRAE=37.342;MAF_USDA=1.765
NC_035105.1	13433816	.	G	A	.	.	MAF_USDA=2.459
NC_035105.1	13434006	.	C	A	.	.	MAF_USDA=2.941
NC_035105.1	13434013	.	G	T	.	.	MAF_INRAE=3.333;MAF_USDA=16.393
NC_035105.1	13434066	.	C	T	.	.	MAF_USDA=13.934
NC_035105.1	13434068	.	T	G	.	.	MAF_USDA=3.279
NC_035105.1	13434072	.	G	A	.	.	MAF_INRAE=3.333;MAF_USDA=47.917
NC_035105.1	13434124	.	C	T	.	.	MAF_USDA=2.941
NC_035105.1	13434255	.	C	T	.	.	MAF_USDA=1.639
NC_035105.1	13434489	.	T	C	.	.	MAF_USDA=1.765
NC_035105.1	13434538	.	A	C	.	.	MAF_INRAE=23.418;MAF_USDA=12.941
NC_035105.1	13434611	.	A	C	.	.	MAF_INRAE=5.063;MAF_USDA=6.25
NC_035105.1	13434642	.	A	C	.	.	MAF_USDA=13.934
NC_035105.1	13434692	.	C	T	.	.	MAF_USDA=2.459
NC_035105.1	13434832	.	C	A	.	.	MAF_USDA=3.279
NC_035105.1	13434860	.	C	A	.	.	MAF_USDA=2.459
NC_035105.1	13434939	.	C	T	.	.	MAF_INRAE=3.333;MAF_USDA=47.917
NC_035105.1	13434973	.	A	G	.	.	MAF_USDA=5.882
NC_035105.1	13434983	.	C	A	.	.	MAF_USDA=3.529
NC_035105.1	13434984	.	A	G	.	.	MAF_INRAE=28.481;MAF_USDA=48.235
NC_035105.1	13435063	.	C	T	.	.	MAF_USDA=1.639
NC_035105.1	13435117	.	G	A	.	.	MAF_INRAE=25.316
NC_035105.1	13435243	.	C	T	.	.	MAF_INRAE=5.063;MAF_USDA=6.25
NC_035105.1	13435277	.	G	A	.	.	MAF_USDA=2.5
NC_035105.1	13435396	.	G	A	.	.	MAF_INRAE=3.333;MAF_USDA=47.917
NC_035105.1	13435477	.	C	T	.	.	MAF_USDA=1.639
NC_035105.1	13435779	.	T	G	.	.	MAF_INRAE=22.785;MAF_USDA=13.529
NC_035105.1	13435819	.	G	A	.	.	MAF_USDA=8.197
NC_035105.1	13435826	.	C	A	.	.	MAF_USDA=5.738
NC_035105.1	13435931	.	A	G	.	.	MAF_INRAE=10.526;MAF_USDA=12.941
NC_035105.1	13436047	.	C	T	.	.	MAF_INRAE=15.789;MAF_USDA=2.459
NC_035105.1	13436049	.	G	T	.	.	MAF_USDA=2.083
NC_035105.1	13436149	.	G	A	.	.	MAF_USDA=1.639
NC_035105.1	13436212	.	G	T	.	.	MAF_USDA=3.279
NC_035105.1	13436268	.	A	G	.	.	MAF_INRAE=3.333;MAF_USDA=27.647
NC_035105.1	13436290	.	A	G	.	.	MAF_INRAE=10.526;MAF_USDA=13.529
NC_035105.1	13436364	.	G	A	.	.	MAF_USDA=18.75
NC_035105.1	13436365	.	G	A	.	.	MAF_USDA=18.75
NC_035105.1	13436366	.	T	C	.	.	MAF_USDA=1.639
NC_035105.1	13436432	.	A	G	.	.	MAF_INRAE=3.333;MAF_USDA=17.797
NC_035105.1	13436465	.	T	A	.	.	MAF_INRAE=3.333;MAF_USDA=47.917
NC_035105.1	13436466	.	T	G	.	.	MAF_USDA=4.098
NC_035105.1	13436467	.	T	A	.	.	MAF_USDA=1.639
NC_035105.1	13436547	.	T	C	.	.	MAF_USDA=3.279
NC_035105.1	13436574	.	C	T	.	.	MAF_USDA=1.639
NC_035105.1	13436610	.	G	T	.	.	MAF_INRAE=22.785;MAF_USDA=12.353
NC_035105.1	13436678	.	G	A	.	.	MAF_INRAE=10.526;MAF_USDA=4.118
NC_035105.1	13436791	.	G	A	.	.	MAF_USDA=1.639
NC_035105.1	13436814	.	C	A	.	.	MAF_USDA=1.639
NC_035105.1	13436829	.	G	C	.	.	MAF_INRAE=10.526;MAF_USDA=13.529
NC_035105.1	13436988	.	G	A	.	.	MAF_INRAE=41.772;MAF_USDA=20.588
NC_035105.1	13437094	.	T	C	.	.	MAF_INRAE=3.333;MAF_USDA=15.574
NC_035105.1	13437162	.	C	T	.	.	MAF_USDA=7.377
NC_035105.1	13437262	.	A	T	.	.	MAF_INRAE=37.342;MAF_USDA=40.0
NC_035105.1	13437423	.	C	T	.	.	MAF_USDA=2.083
NC_035105.1	13437510	.	C	A	.	.	MAF_USDA=9.016
NC_035105.1	13437520	.	C	T	.	.	MAF_USDA=1.639
NC_035105.1	13437563	.	A	T	.	.	MAF_USDA=37.647
NC_035105.1	13437617	.	G	A	.	.	MAF_USDA=1.724
NC_035105.1	13438187	.	C	A	.	.	MAF_INRAE=21.053;MAF_USDA=6.25
NC_035105.1	13438232	.	T	C	.	.	MAF_USDA=2.5
NC_035105.1	13438272	.	G	T	.	.	MAF_USDA=3.571
NC_035105.1	13438348	.	C	T	.	.	MAF_USDA=2.083
NC_035105.1	13438367	.	T	C	.	.	MAF_INRAE=5.696;MAF_USDA=7.377
NC_035105.1	13438458	.	A	G	.	.	MAF_INRAE=43.038;MAF_USDA=20.588
NC_035105.1	13438527	.	G	A	.	.	MAF_INRAE=38.608;MAF_USDA=34.118
NC_035105.1	13438557	.	G	A	.	.	MAF_USDA=6.557
NC_035105.1	13438813	.	C	A	.	.	MAF_INRAE=2.5;MAF_USDA=47.917
NC_035105.1	13438849	.	G	A	.	.	MAF_USDA=4.918
NC_035105.1	13438909	.	G	T	.	.	MAF_USDA=1.639
NC_035105.1	13438946	.	A	C	.	.	MAF_INRAE=22.785;MAF_USDA=35.882
NC_035105.1	13438949	.	G	T	.	.	MAF_USDA=2.941
NC_035105.1	13439063	.	A	G	.	.	MAF_USDA=4.706
NC_035105.1	13439064	.	C	T	.	.	MAF_USDA=4.706
NC_035105.1	13439067	.	G	C	.	.	MAF_USDA=2.083
NC_035105.1	13439181	.	T	G	.	.	MAF_USDA=1.639
NC_035105.1	13439195	.	C	T	.	.	MAF_INRAE=20.886;MAF_USDA=10.0
NC_035105.1	13439221	.	C	A	.	.	MAF_USDA=1.639
NC_035105.1	13439232	.	A	C	.	.	MAF_INRAE=3.333;MAF_USDA=13.934
NC_035105.1	13439250	.	C	G	.	.	MAF_USDA=2.353
NC_035105.1	13439368	.	A	G	.	.	MAF_USDA=7.377
NC_035105.1	13439384	.	G	C	.	.	MAF_USDA=1.639
NC_035105.1	13439434	.	G	A	.	.	MAF_INRAE=10.526;MAF_USDA=12.353
NC_035105.1	13439448	.	A	T	.	.	MAF_INRAE=4.167;MAF_USDA=47.917
NC_035105.1	13439505	.	T	C	.	.	MAF_USDA=1.639
NC_035105.1	13439661	.	C	T	.	.	MAF_INRAE=15.789;MAF_USDA=5.294
NC_035105.1	13439764	.	C	T	.	.	MAF_USDA=4.098
NC_035105.1	13439796	.	C	A	.	.	MAF_INRAE=3.333
NC_035105.1	13439898	.	C	A	.	.	MAF_INRAE=3.333;MAF_USDA=47.917
NC_035105.1	13439921	.	A	T	.	.	MAF_USDA=12.295
NC_035105.1	13439959	.	G	A	.	.	MAF_INRAE=23.418;MAF_USDA=13.529
NC_035105.1	13439974	.	A	T	.	.	MAF_INRAE=41.772;MAF_USDA=27.647
NC_035105.1	13439976	.	A	T	.	.	MAF_INRAE=40.0;MAF_USDA=28.824
NC_035105.1	13440166	.	C	T	.	.	MAF_INRAE=29.114;MAF_USDA=18.824
NC_035105.1	13440183	.	G	A	.	.	MAF_USDA=4.167
NC_035105.1	13440342	.	C	T	.	.	MAF_USDA=1.639
NC_035105.1	13440354	.	A	G	.	.	MAF_USDA=2.941
NC_035105.1	13440505	.	G	T	.	.	MAF_INRAE=10.526;MAF_USDA=9.412
NC_035105.1	13440523	.	C	T	.	.	MAF_INRAE=3.333;MAF_USDA=47.917
NC_035105.1	13440552	.	T	A	.	.	MAF_INRAE=5.063
NC_035105.1	13440553	.	G	A	.	.	MAF_INRAE=10.526;MAF_USDA=10.0
NC_035105.1	13440604	.	C	T	.	.	MAF_INRAE=3.333;MAF_USDA=18.235
NC_035105.1	13440675	.	C	T	.	.	MAF_USDA=4.918
NC_035105.1	13440786	.	C	T	.	.	MAF_USDA=1.639
NC_035105.1	13440843	.	A	T	.	.	MAF_INRAE=2.5;MAF_USDA=4.918
NC_035105.1	13440975	.	C	T	.	.	MAF_INRAE=7.595;MAF_USDA=16.667
NC_035105.1	13441172	.	G	A	.	.	MAF_INRAE=20.886;MAF_USDA=10.0
NC_035105.1	13441347	.	T	C	.	.	MAF_USDA=4.918
NC_035105.1	13441391	.	T	G	.	.	MAF_INRAE=20.253;MAF_USDA=11.765
NC_035105.1	13441458	.	C	T	.	.	MAF_INRAE=37.342;MAF_USDA=15.294
NC_035105.1	13441521	.	A	T	.	.	MAF_USDA=9.836
NC_035105.1	13441567	.	T	C	.	.	MAF_USDA=4.098
NC_035105.1	13441601	.	C	G	.	.	MAF_USDA=4.918
NC_035105.1	13441723	.	A	G	.	.	MAF_USDA=4.098
NC_035105.1	13441754	.	A	C	.	.	MAF_USDA=11.176
NC_035105.1	13441756	.	T	G	.	.	MAF_USDA=11.765
NC_035105.1	13441913	.	A	T	.	.	MAF_INRAE=2.5;MAF_USDA=5.738
NC_035105.1	13441949	.	C	T	.	.	MAF_INRAE=16.456;MAF_USDA=2.083
NC_035105.1	13441962	.	G	T	.	.	MAF_USDA=1.639
NC_035105.1	13442021	.	C	A	.	.	MAF_INRAE=26.582;MAF_USDA=38.824
NC_035105.1	13442084	.	T	A	.	.	MAF_USDA=1.639
NC_035105.1	13442154	.	C	T	.	.	MAF_INRAE=36.709;MAF_USDA=4.167
NC_035105.1	13442158	.	C	A	.	.	MAF_INRAE=5.063;MAF_USDA=8.333
NC_035105.1	13442520	.	G	A	.	.	MAF_USDA=2.459
NC_035105.1	13442536	.	T	G	.	.	MAF_USDA=1.639
NC_035105.1	13442636	.	A	C	.	.	MAF_INRAE=10.0;MAF_USDA=18.75
NC_035105.1	13442666	.	C	T	.	.	MAF_INRAE=31.646;MAF_USDA=36.905
NC_035105.1	13442673	.	C	T	.	.	MAF_USDA=1.667
NC_035105.1	13443367	.	C	A	.	.	MAF_USDA=18.75
NC_035105.1	13443453	.	G	T	.	.	MAF_INRAE=20.253;MAF_USDA=12.353
NC_035105.1	13443497	.	C	T	.	.	MAF_INRAE=35.443;MAF_USDA=2.353
NC_035105.1	13443589	.	G	A	.	.	MAF_USDA=4.167
NC_035105.1	13443590	.	A	G	.	.	MAF_USDA=8.235
NC_035105.1	13443677	.	C	T	.	.	MAF_INRAE=5.063;MAF_USDA=6.25
NC_035105.1	13443678	.	G	A	.	.	MAF_INRAE=3.333;MAF_USDA=47.917
NC_035105.1	13443723	.	A	G	.	.	MAF_USDA=4.918
NC_035105.1	13443835	.	C	A	.	.	MAF_USDA=4.098
NC_035105.1	13444103	.	A	C	.	.	MAF_USDA=2.459
NC_035105.1	13444268	.	T	C	.	.	MAF_INRAE=25.316
NC_035105.1	13444337	.	T	C	.	.	MAF_INRAE=20.886;MAF_USDA=14.118
NC_035105.1	13444346	.	A	G	.	.	MAF_USDA=8.235
NC_035105.1	13444386	.	C	A	.	.	MAF_USDA=7.647
NC_035105.1	13444439	.	T	A	.	.	MAF_INRAE=3.333;MAF_USDA=47.917
NC_035105.1	13444550	.	G	A	.	.	MAF_USDA=4.098
NC_035105.1	13444650	.	A	G	.	.	MAF_INRAE=40.506;MAF_USDA=4.819
NC_035105.1	13444655	.	G	C	.	.	MAF_INRAE=5.833
NC_035105.1	13444670	.	C	G	.	.	MAF_INRAE=5.833
NC_035105.1	13444672	.	A	T	.	.	MAF_INRAE=5.833
NC_035105.1	13444736	.	A	G	.	.	MAF_INRAE=12.025
NC_035105.1	13444748	.	C	T	.	.	MAF_INRAE=6.329;MAF_USDA=15.882
NC_035105.1	13444777	.	G	A	.	.	MAF_USDA=1.639
NC_035105.1	13444832	.	C	T	.	.	MAF_USDA=4.918
NC_035105.1	13444861	.	A	G	.	.	MAF_INRAE=20.886;MAF_USDA=10.0
NC_035105.1	13444894	.	G	T	.	.	MAF_INRAE=8.861;MAF_USDA=9.412
NC_035105.1	13444906	.	T	C	.	.	MAF_INRAE=31.013;MAF_USDA=20.0
NC_035105.1	13444928	.	G	A	.	.	MAF_USDA=8.197
NC_035105.1	13445373	.	C	T	.	.	MAF_USDA=1.639
NC_035105.1	13445545	.	G	C	.	.	MAF_USDA=2.459
NC_035105.1	13445574	.	A	G	.	.	MAF_INRAE=3.333;MAF_USDA=17.059
NC_035105.1	13445705	.	C	T	.	.	MAF_USDA=2.083
NC_035105.1	13445709	.	C	T	.	.	MAF_INRAE=29.167;MAF_USDA=4.167
NC_035105.1	13445783	.	T	A	.	.	MAF_USDA=2.353
NC_035105.1	13445834	.	C	T	.	.	MAF_USDA=4.098
NC_035105.1	13445868	.	C	T	.	.	MAF_USDA=2.459
NC_035105.1	13445892	.	A	G	.	.	MAF_USDA=2.083
NC_035105.1	13445912	.	T	A	.	.	MAF_USDA=4.918
NC_035105.1	13445918	.	A	G	.	.	MAF_USDA=4.918
NC_035105.1	13445920	.	C	A	.	.	MAF_USDA=4.918
NC_035105.1	13445956	.	C	A	.	.	MAF_USDA=2.5
NC_035105.1	13446044	.	C	T	.	.	MAF_USDA=2.459
NC_035105.1	13446061	.	A	G	.	.	MAF_INRAE=27.215;MAF_USDA=18.235
NC_035105.1	13446089	.	T	A	.	.	MAF_USDA=1.176
NC_035105.1	13446100	.	G	T	.	.	MAF_INRAE=10.526;MAF_USDA=12.353
NC_035105.1	13446153	.	C	A	.	.	MAF_USDA=2.353
NC_035105.1	13446195	.	A	C	.	.	MAF_USDA=2.083
NC_035105.1	13446339	.	A	G	.	.	MAF_INRAE=30.833;MAF_USDA=17.059
NC_035105.1	13446345	.	C	T	.	.	MAF_INRAE=27.215;MAF_USDA=33.333
NC_035105.1	13446363	.	A	T	.	.	MAF_USDA=33.333
NC_035105.1	13446365	.	C	T	.	.	MAF_INRAE=17.5;MAF_USDA=33.333
NC_035105.1	13446552	.	G	C	.	.	MAF_INRAE=45.833;MAF_USDA=43.75
NC_035105.1	13446659	.	T	G	.	.	MAF_INRAE=26.316;MAF_USDA=5.882
NC_035105.1	13446784	.	T	A	.	.	MAF_INRAE=3.333;MAF_USDA=15.882
NC_035105.1	13446832	.	G	T	.	.	MAF_USDA=5.738
NC_035105.1	13446834	.	T	C	.	.	MAF_USDA=3.279
NC_035105.1	13446846	.	T	C	.	.	MAF_USDA=3.279
NC_035105.1	13446901	.	G	A	.	.	MAF_INRAE=15.789;MAF_USDA=3.279
NC_035105.1	13447031	.	G	A	.	.	MAF_INRAE=27.215;MAF_USDA=45.882
NC_035105.1	13447166	.	G	C	.	.	MAF_INRAE=31.013;MAF_USDA=22.941
NC_035105.1	13447190	.	C	T	.	.	MAF_INRAE=34.167;MAF_USDA=10.417
NC_035105.1	13447277	.	C	A	.	.	MAF_INRAE=10.526;MAF_USDA=4.118
NC_035105.1	13447294	.	T	C	.	.	MAF_USDA=1.639
NC_035105.1	13447410	.	A	G	.	.	MAF_INRAE=31.013;MAF_USDA=25.882
NC_035105.1	13447565	.	C	T	.	.	MAF_USDA=1.639
NC_035105.1	13447618	.	C	T	.	.	MAF_USDA=1.639
NC_035105.1	13447620	.	G	A	.	.	MAF_INRAE=2.5;MAF_USDA=3.279
NC_035105.1	13447646	.	G	A	.	.	MAF_INRAE=30.833
NC_035105.1	13447754	.	C	T	.	.	MAF_INRAE=7.895;MAF_USDA=4.706
NC_035105.1	13447765	.	C	T	.	.	MAF_USDA=2.083
NC_035105.1	13447798	.	A	G	.	.	MAF_USDA=3.279
NC_035105.1	13447814	.	T	A	.	.	MAF_USDA=15.574
NC_035105.1	13447821	.	T	C	.	.	MAF_USDA=14.754
NC_035105.1	13447860	.	T	C	.	.	MAF_USDA=11.765
NC_035105.1	13447892	.	C	T	.	.	MAF_INRAE=31.013;MAF_USDA=47.647
NC_035105.1	13447900	.	A	T	.	.	MAF_USDA=6.557
NC_035105.1	13447955	.	T	A	.	.	MAF_INRAE=29.114;MAF_USDA=44.706
NC_035105.1	13448135	.	A	G	.	.	MAF_USDA=6.557
NC_035105.1	13448165	.	C	G	.	.	MAF_USDA=2.459
NC_035105.1	13448183	.	C	T	.	.	MAF_USDA=1.639
NC_035105.1	13448206	.	T	G	.	.	MAF_USDA=6.471
NC_035105.1	13448208	.	C	T	.	.	MAF_USDA=7.059
NC_035105.1	13449087	.	A	C	.	.	MAF_USDA=1.639
NC_035105.1	13449092	.	A	G	.	.	MAF_USDA=8.333
NC_035105.1	13449346	.	C	A	.	.	MAF_USDA=3.333
NC_035105.1	13449354	.	C	T	.	.	MAF_USDA=1.667
NC_035105.1	13449365	.	C	T	.	.	MAF_USDA=3.571
NC_035105.1	13449376	.	C	G	.	.	MAF_USDA=10.714
NC_035105.1	13449397	.	A	C	.	.	MAF_INRAE=10.526;MAF_USDA=7.647
NC_035105.1	13449589	.	G	T	.	.	MAF_USDA=1.639
NC_035105.1	13449666	.	T	A	.	.	MAF_USDA=2.083
NC_035105.1	13449733	.	C	T	.	.	MAF_INRAE=8.861;MAF_USDA=8.824
NC_035105.1	13449771	.	G	A	.	.	MAF_USDA=3.279
NC_035105.1	13449786	.	C	T	.	.	MAF_INRAE=1.667;MAF_USDA=3.279
NC_035105.1	13449849	.	C	A	.	.	MAF_USDA=5.738
NC_035105.1	13449862	.	C	G	.	.	MAF_INRAE=29.114;MAF_USDA=45.882
NC_035105.1	13450006	.	A	C	.	.	MAF_USDA=1.639
NC_035105.1	13450023	.	G	A	.	.	MAF_USDA=6.557
NC_035105.1	13450065	.	T	C	.	.	MAF_USDA=3.279
NC_035105.1	13450298	.	C	A	.	.	MAF_INRAE=37.975;MAF_USDA=32.941
NC_035105.1	13450368	.	C	T	.	.	MAF_INRAE=31.646;MAF_USDA=48.235
NC_035105.1	13450398	.	G	A	.	.	MAF_USDA=1.639
NC_035105.1	13450574	.	T	C	.	.	MAF_INRAE=32.911;MAF_USDA=47.647
NC_035105.1	13450576	.	C	T	.	.	MAF_INRAE=1.667;MAF_USDA=7.647
NC_035105.1	13450578	.	C	T	.	.	MAF_INRAE=3.333;MAF_USDA=47.917
NC_035105.1	13450595	.	C	T	.	.	MAF_USDA=2.459
NC_035105.1	13450920	.	C	T	.	.	MAF_USDA=1.639
NC_035105.1	13450991	.	C	A	.	.	MAF_USDA=3.279
NC_035105.1	13450999	.	A	T	.	.	MAF_INRAE=23.418;MAF_USDA=10.0
NC_035105.1	13451093	.	G	A	.	.	MAF_USDA=6.557
NC_035105.1	13451104	.	T	A	.	.	MAF_INRAE=10.526;MAF_USDA=7.059
NC_035105.1	13451129	.	C	A	.	.	MAF_USDA=2.459
NC_035105.1	13451235	.	G	A	.	.	MAF_INRAE=5.063;MAF_USDA=5.882
NC_035105.1	13451257	.	G	C	.	.	MAF_USDA=2.459
NC_035105.1	13451383	.	C	A	.	.	MAF_INRAE=5.063;MAF_USDA=9.412
NC_035105.1	13451406	.	T	G	.	.	MAF_USDA=6.557
NC_035105.1	13451608	.	C	T	.	.	MAF_INRAE=36.709;MAF_USDA=30.588
NC_035105.1	13451664	.	G	T	.	.	MAF_USDA=2.459
NC_035105.1	13451727	.	G	A	.	.	MAF_USDA=2.083
NC_035105.1	13451751	.	T	A	.	.	MAF_INRAE=25.949;MAF_USDA=28.824
NC_035105.1	13451822	.	C	A	.	.	MAF_INRAE=3.333;MAF_USDA=47.917
NC_035105.1	13451829	.	T	G	.	.	MAF_USDA=3.279
NC_035105.1	13451853	.	C	T	.	.	MAF_USDA=7.377
NC_035105.1	13451860	.	A	G	.	.	MAF_INRAE=22.785;MAF_USDA=10.0
NC_035105.1	13452099	.	A	C	.	.	MAF_USDA=2.083
NC_035105.1	13452143	.	A	G	.	.	MAF_INRAE=22.785;MAF_USDA=10.588
NC_035105.1	13452239	.	A	C	.	.	MAF_INRAE=22.785;MAF_USDA=10.588
NC_035105.1	13452309	.	G	A	.	.	MAF_USDA=1.639
NC_035105.1	13452532	.	A	G	.	.	MAF_USDA=3.279
NC_035105.1	13452542	.	C	T	.	.	MAF_USDA=2.083
NC_035105.1	13452577	.	G	A	.	.	MAF_USDA=3.279
NC_035105.1	13452702	.	A	G	.	.	MAF_INRAE=31.646;MAF_USDA=45.882
NC_035105.1	13452726	.	G	T	.	.	MAF_USDA=2.459
NC_035105.1	13452761	.	C	A	.	.	MAF_USDA=1.667
NC_035105.1	13452826	.	A	G	.	.	MAF_USDA=1.667
NC_035105.1	13453018	.	A	G	.	.	MAF_USDA=2.5
NC_035105.1	13453047	.	G	T	.	.	MAF_USDA=2.5
NC_035105.1	13453056	.	T	A	.	.	MAF_INRAE=12.025
NC_035105.1	13453094	.	C	A	.	.	MAF_USDA=2.5
NC_035105.1	13453261	.	C	T	.	.	MAF_INRAE=5.063;MAF_USDA=8.434
NC_035105.1	13453327	.	C	T	.	.	MAF_USDA=6.557
NC_035105.1	13453344	.	A	C	.	.	MAF_USDA=8.197
NC_035105.1	13453349	.	T	G	.	.	MAF_INRAE=31.646;MAF_USDA=40.0
NC_035105.1	13453358	.	A	T	.	.	MAF_USDA=7.377
NC_035105.1	13453491	.	T	G	.	.	MAF_INRAE=5.063;MAF_USDA=7.647
NC_035105.1	13453573	.	A	G	.	.	MAF_INRAE=3.333;MAF_USDA=4.098
NC_035105.1	13453601	.	A	T	.	.	MAF_INRAE=15.789
NC_035105.1	13453629	.	A	T	.	.	MAF_INRAE=5.063;MAF_USDA=8.235
NC_035105.1	13453730	.	C	G	.	.	MAF_INRAE=5.063;MAF_USDA=8.235
NC_035105.1	13453735	.	G	A	.	.	MAF_INRAE=5.063;MAF_USDA=8.235
NC_035105.1	13453848	.	C	T	.	.	MAF_INRAE=10.526;MAF_USDA=4.118
NC_035105.1	13453853	.	A	T	.	.	MAF_USDA=3.279
NC_035105.1	13453862	.	A	T	.	.	MAF_USDA=2.941
NC_035105.1	13453877	.	C	A	.	.	MAF_USDA=2.083
NC_035105.1	13453878	.	A	G	.	.	MAF_USDA=1.639
NC_035105.1	13453897	.	G	A	.	.	MAF_USDA=2.083
NC_035105.1	13454043	.	T	A	.	.	MAF_USDA=2.459
NC_035105.1	13454044	.	C	T	.	.	MAF_INRAE=8.861;MAF_USDA=11.765
NC_035105.1	13454483	.	C	G	.	.	MAF_INRAE=8.861;MAF_USDA=8.824
NC_035105.1	13454609	.	G	A	.	.	MAF_INRAE=8.861;MAF_USDA=8.824
NC_035105.1	13454667	.	A	T	.	.	MAF_INRAE=10.526;MAF_USDA=7.647
NC_035105.1	13454729	.	C	T	.	.	MAF_INRAE=8.228;MAF_USDA=8.824
NC_035105.1	13454780	.	C	T	.	.	MAF_INRAE=8.861;MAF_USDA=8.824
NC_035105.1	13454787	.	A	T	.	.	MAF_USDA=2.459
NC_035105.1	13454793	.	G	T	.	.	MAF_USDA=2.459
NC_035105.1	13454804	.	C	A	.	.	MAF_INRAE=13.924;MAF_USDA=25.294
NC_035105.1	13454855	.	T	G	.	.	MAF_INRAE=10.0;MAF_USDA=11.176
NC_035105.1	13454883	.	C	T	.	.	MAF_INRAE=15.789;MAF_USDA=3.279
NC_035105.1	13454922	.	G	A	.	.	MAF_INRAE=8.861;MAF_USDA=8.235
NC_035105.1	13454944	.	C	T	.	.	MAF_INRAE=8.861;MAF_USDA=8.235
NC_035105.1	13454962	.	G	A	.	.	MAF_INRAE=8.861;MAF_USDA=8.235
NC_035105.1	13455132	.	T	G	.	.	MAF_USDA=6.557
NC_035105.1	13455272	.	G	T	.	.	MAF_USDA=3.333
NC_035105.1	13455291	.	G	A	.	.	MAF_USDA=3.279
NC_035105.1	13455345	.	A	G	.	.	MAF_USDA=7.377
NC_035105.1	13455377	.	A	G	.	.	MAF_INRAE=37.975;MAF_USDA=28.824
NC_035105.1	13455617	.	A	G	.	.	MAF_INRAE=8.861;MAF_USDA=8.824
NC_035105.1	13455745	.	C	A	.	.	MAF_USDA=2.083
NC_035105.1	13455782	.	C	T	.	.	MAF_INRAE=10.526;MAF_USDA=4.118
NC_035105.1	13455783	.	T	C	.	.	MAF_USDA=7.377
NC_035105.1	13455784	.	A	C	.	.	MAF_INRAE=8.861;MAF_USDA=8.824
NC_035105.1	13455806	.	G	A	.	.	MAF_INRAE=8.861;MAF_USDA=8.824
NC_035105.1	13456001	.	A	T	.	.	MAF_USDA=3.279
NC_035105.1	13456006	.	A	C	.	.	MAF_INRAE=3.333;MAF_USDA=47.917
NC_035105.1	13456030	.	C	T	.	.	MAF_USDA=5.738
NC_035105.1	13456096	.	GTTTAAATT	GTTTAAATG	.	.	MAF_USDA=12.5
NC_035105.1	13456104	.	T	G	.	.	MAF_INRAE=10.526
NC_035105.1	13456138	.	A	T	.	.	MAF_USDA=1.639
NC_035105.1	13456176	.	T	C	.	.	MAF_INRAE=37.342;MAF_USDA=12.353
NC_035105.1	13456239	.	C	T	.	.	MAF_USDA=1.639
NC_035105.1	13456248	.	G	T	.	.	MAF_INRAE=34.81;MAF_USDA=8.824
NC_035105.1	13456274	.	T	G	.	.	MAF_INRAE=34.81;MAF_USDA=9.412
NC_035105.1	13456296	.	T	C	.	.	MAF_INRAE=34.81;MAF_USDA=8.824
NC_035105.1	13456376	.	C	A	.	.	MAF_USDA=2.459
NC_035105.1	13456384	.	G	T	.	.	MAF_USDA=2.459
NC_035105.1	13456445	.	A	C	.	.	MAF_USDA=2.083
NC_035105.1	13456465	.	G	T	.	.	MAF_USDA=2.083
NC_035105.1	13456470	.	T	G	.	.	MAF_INRAE=36.709;MAF_USDA=45.294
NC_035105.1	13456486	.	A	T	.	.	MAF_INRAE=14.557;MAF_USDA=8.824
NC_035105.1	13456603	.	G	A	.	.	MAF_USDA=3.279
NC_035105.1	13456635	.	C	T	.	.	MAF_USDA=4.098
NC_035105.1	13456661	.	C	T	.	.	MAF_INRAE=19.62;MAF_USDA=20.588
NC_035105.1	13456666	.	G	T	.	.	MAF_INRAE=10.0
NC_035105.1	13456685	.	T	C	.	.	MAF_INRAE=31.646;MAF_USDA=27.059
NC_035105.1	13456734	.	T	G	.	.	MAF_INRAE=12.025;MAF_USDA=1.639
NC_035105.1	13456782	.	C	T	.	.	MAF_USDA=2.459
NC_035105.1	13456799	.	T	C	.	.	MAF_INRAE=3.333;MAF_USDA=1.639
NC_035105.1	13456826	.	T	A	.	.	MAF_USDA=4.098
NC_035105.1	13456896	.	A	G	.	.	MAF_INRAE=8.861;MAF_USDA=11.765
NC_035105.1	13456911	.	T	G	.	.	MAF_INRAE=43.671;MAF_USDA=20.588
NC_035105.1	13456987	.	G	T	.	.	MAF_USDA=3.279
NC_035105.1	13457122	.	A	G	.	.	MAF_INRAE=8.228;MAF_USDA=11.765
NC_035105.1	13457290	.	A	G	.	.	MAF_USDA=4.098
NC_035105.1	13457327	.	G	A	.	.	MAF_USDA=2.459
NC_035105.1	13457353	.	G	A	.	.	MAF_INRAE=37.342;MAF_USDA=4.167
NC_035105.1	13457360	.	T	C	.	.	MAF_INRAE=7.595;MAF_USDA=11.176
NC_035105.1	13457408	.	A	G	.	.	MAF_USDA=2.083
NC_035105.1	13457459	.	A	G	.	.	MAF_INRAE=11.667;MAF_USDA=25.882
NC_035105.1	13457653	.	T	C	.	.	MAF_INRAE=3.333;MAF_USDA=3.279
NC_035105.1	13457817	.	C	A	.	.	MAF_INRAE=3.333;MAF_USDA=47.917
NC_035105.1	13457850	.	C	A	.	.	MAF_USDA=4.098
NC_035105.1	13457911	.	G	A	.	.	MAF_INRAE=3.333
NC_035105.1	13457926	.	T	A	.	.	MAF_INRAE=2.5;MAF_USDA=20.0
NC_035105.1	13457997	.	A	G	.	.	MAF_INRAE=8.861;MAF_USDA=15.294
NC_035105.1	13458054	.	C	A	.	.	MAF_USDA=3.279
NC_035105.1	13458057	.	A	C	.	.	MAF_INRAE=17.089;MAF_USDA=2.459
NC_035105.1	13458134	.	C	T	.	.	MAF_USDA=2.459
NC_035105.1	13458245	.	C	T	.	.	MAF_USDA=2.083
NC_035105.1	13458266	.	C	T	.	.	MAF_USDA=3.279
NC_035105.1	13458387	.	A	G	.	.	MAF_INRAE=2.5;MAF_USDA=18.824
NC_035105.1	13458449	.	G	A	.	.	MAF_USDA=3.279
NC_035105.1	13458519	.	G	A	.	.	MAF_INRAE=43.671;MAF_USDA=18.235
NC_035105.1	13458697	.	A	T	.	.	MAF_INRAE=3.333
NC_035105.1	13458702	.	T	C	.	.	MAF_INRAE=8.861;MAF_USDA=10.588
NC_035105.1	13458981	.	G	T	.	.	MAF_INRAE=17.089;MAF_USDA=2.353
NC_035105.1	13458984	.	A	C	.	.	MAF_INRAE=9.494;MAF_USDA=17.059
NC_035105.1	13459058	.	A	C	.	.	MAF_USDA=16.463
NC_035105.1	13459077	.	G	T	.	.	MAF_INRAE=25.0;MAF_USDA=2.174
NC_035105.1	13459274	.	T	A	.	.	MAF_INRAE=9.167
NC_035105.1	13459275	.	A	T	.	.	MAF_INRAE=1.667
NC_035105.1	13459433	.	C	A	.	.	MAF_INRAE=18.354;MAF_USDA=13.095
NC_035105.1	13459494	.	C	T	.	.	MAF_INRAE=10.759;MAF_USDA=24.706
NC_035105.1	13459495	.	T	C	.	.	MAF_USDA=4.098
NC_035105.1	13459511	.	C	T	.	.	MAF_INRAE=7.595;MAF_USDA=11.176
NC_035105.1	13459513	.	C	G	.	.	MAF_USDA=4.918
NC_035105.1	13459600	.	C	T	.	.	MAF_USDA=2.459
NC_035105.1	13459887	.	T	G	.	.	MAF_USDA=4.918
NC_035105.1	13459949	.	G	T	.	.	MAF_USDA=2.459
NC_035105.1	13460200	.	T	C	.	.	MAF_INRAE=18.354;MAF_USDA=11.176
NC_035105.1	13460306	.	G	T	.	.	MAF_INRAE=2.5;MAF_USDA=3.279
NC_035105.1	13460311	.	C	T	.	.	MAF_USDA=4.098
NC_035105.1	13460398	.	C	T	.	.	MAF_INRAE=7.595;MAF_USDA=9.412
NC_035105.1	13460456	.	C	T	.	.	MAF_USDA=4.098
NC_035105.1	13460547	.	A	C	.	.	MAF_USDA=6.557
NC_035105.1	13460617	.	A	G	.	.	MAF_INRAE=2.5;MAF_USDA=3.279
NC_035105.1	13460640	.	G	A	.	.	MAF_INRAE=9.167;MAF_USDA=9.412
NC_035105.1	13460769	.	A	G	.	.	MAF_USDA=9.016
NC_035105.1	13460787	.	G	A	.	.	MAF_INRAE=14.557;MAF_USDA=18.235
NC_035105.1	13460828	.	C	T	.	.	MAF_USDA=1.639
NC_035105.1	13460967	.	C	T	.	.	MAF_INRAE=43.038;MAF_USDA=36.905
NC_035105.1	13461024	.	C	T	.	.	MAF_USDA=3.279
NC_035105.1	13461025	.	A	T	.	.	MAF_USDA=3.279
NC_035105.1	13461177	.	T	C	.	.	MAF_INRAE=20.886;MAF_USDA=12.353
NC_035105.1	13461233	.	C	T	.	.	MAF_INRAE=3.333
NC_035105.1	13461294	.	T	A	.	.	MAF_INRAE=15.823;MAF_USDA=18.824
NC_035105.1	13461406	.	G	C	.	.	MAF_INRAE=37.342;MAF_USDA=4.167
NC_035105.1	13461564	.	C	G	.	.	MAF_INRAE=16.456;MAF_USDA=35.417
NC_035105.1	13461632	.	T	C	.	.	MAF_INRAE=3.333;MAF_USDA=4.918
NC_035105.1	13461811	.	T	C	.	.	MAF_USDA=2.353
NC_035105.1	13461837	.	G	T	.	.	MAF_INRAE=17.089;MAF_USDA=2.083
NC_035105.1	13461855	.	A	T	.	.	MAF_USDA=1.639
NC_035105.1	13461921	.	G	T	.	.	MAF_USDA=1.639
NC_035105.1	13461975	.	T	C	.	.	MAF_USDA=4.918
NC_035105.1	13462065	.	G	A	.	.	MAF_USDA=2.083
NC_035105.1	13462127	.	A	G	.	.	MAF_USDA=1.639
NC_035105.1	13462146	.	C	A	.	.	MAF_USDA=2.459
NC_035105.1	13462338	.	C	A	.	.	MAF_INRAE=6.329;MAF_USDA=17.059
NC_035105.1	13462345	.	C	T	.	.	MAF_USDA=2.083
NC_035105.1	13462354	.	C	T	.	.	MAF_USDA=4.098
NC_035105.1	13462384	.	A	G	.	.	MAF_USDA=6.471
NC_035105.1	13462475	.	T	C	.	.	MAF_USDA=3.279
NC_035105.1	13462480	.	A	G	.	.	MAF_USDA=1.639
NC_035105.1	13462542	.	C	T	.	.	MAF_USDA=2.459
NC_035105.1	13462558	.	G	A	.	.	MAF_USDA=2.353
NC_035105.1	13462562	.	G	T	.	.	MAF_USDA=1.639
NC_035105.1	13462590	.	A	T	.	.	MAF_USDA=4.098
NC_035105.1	13462654	.	A	T	.	.	MAF_USDA=50.0
NC_035105.1	13462696	.	C	A	.	.	MAF_USDA=32.353
NC_035105.1	13462730	.	G	A	.	.	MAF_USDA=2.459
NC_035105.1	13462761	.	A	C	.	.	MAF_INRAE=26.582;MAF_USDA=11.176
NC_035105.1	13462794	.	T	A	.	.	MAF_USDA=6.25
NC_035105.1	13462798	.	G	C	.	.	MAF_INRAE=15.0;MAF_USDA=13.529
NC_035105.1	13462802	.	T	A	.	.	MAF_INRAE=13.333;MAF_USDA=8.824
NC_035105.1	13462884	.	A	T	.	.	MAF_USDA=4.918
NC_035105.1	13462948	.	A	G	.	.	MAF_INRAE=18.354;MAF_USDA=11.765
NC_035105.1	13463013	.	G	A	.	.	MAF_INRAE=3.333;MAF_USDA=12.353
NC_035105.1	13463035	.	A	G	.	.	MAF_INRAE=41.772;MAF_USDA=20.588
NC_035105.1	13463109	.	G	T	.	.	MAF_INRAE=13.291;MAF_USDA=10.588
NC_035105.1	13463124	.	A	C	.	.	MAF_INRAE=39.241;MAF_USDA=47.059
NC_035105.1	13463130	.	C	A	.	.	MAF_USDA=3.279
NC_035105.1	13463159	.	C	T	.	.	MAF_USDA=1.639
NC_035105.1	13463182	.	A	C	.	.	MAF_INRAE=3.333
NC_035105.1	13463217	.	A	G	.	.	MAF_INRAE=18.354;MAF_USDA=2.083
NC_035105.1	13463236	.	G	A	.	.	MAF_USDA=2.459
NC_035105.1	13463284	.	T	C	.	.	MAF_USDA=1.639
NC_035105.1	13463336	.	G	A	.	.	MAF_USDA=2.083
NC_035105.1	13463485	.	T	G	.	.	MAF_INRAE=3.333;MAF_USDA=10.588
NC_035105.1	13463506	.	G	A	.	.	MAF_INRAE=32.911;MAF_USDA=37.647
NC_035105.1	13463547	.	C	T	.	.	MAF_INRAE=37.975;MAF_USDA=40.588
NC_035105.1	13463750	.	C	T	.	.	MAF_INRAE=10.526;MAF_USDA=7.647
NC_035105.1	13463862	.	C	A	.	.	MAF_INRAE=3.333
NC_035105.1	13463876	.	C	A	.	.	MAF_USDA=4.098
NC_035105.1	13463997	.	A	G	.	.	MAF_INRAE=10.526;MAF_USDA=7.647
NC_035105.1	13464117	.	C	T	.	.	MAF_INRAE=8.861;MAF_USDA=8.824
NC_035105.1	13464230	.	G	A	.	.	MAF_USDA=2.459
NC_035105.1	13464266	.	G	C	.	.	MAF_INRAE=7.5;MAF_USDA=9.412
NC_035105.1	13464463	.	A	T	.	.	MAF_USDA=4.167
NC_035105.1	13464528	.	T	G	.	.	MAF_USDA=2.459
NC_035105.1	13464599	.	G	T	.	.	MAF_USDA=1.639
NC_035105.1	13464674	.	A	T	.	.	MAF_USDA=3.279
NC_035105.1	13464679	.	G	A	.	.	MAF_USDA=1.639
NC_035105.1	13464692	.	C	A	.	.	MAF_USDA=5.294
NC_035105.1	13464702	.	C	T	.	.	MAF_USDA=3.529
NC_035105.1	13464741	.	G	A	.	.	MAF_INRAE=16.456;MAF_USDA=18.235
NC_035105.1	13464760	.	C	T	.	.	MAF_INRAE=16.456;MAF_USDA=18.235
NC_035105.1	13464796	.	C	T	.	.	MAF_INRAE=18.987;MAF_USDA=11.176
NC_035105.1	13464809	.	T	A	.	.	MAF_USDA=1.667
NC_035105.1	13464874	.	G	T	.	.	MAF_USDA=1.639
NC_035105.1	13464888	.	T	C	.	.	MAF_INRAE=17.722;MAF_USDA=11.765
NC_035105.1	13465030	.	C	T	.	.	MAF_USDA=1.667
NC_035105.1	13465168	.	A	G	.	.	MAF_INRAE=37.342;MAF_USDA=4.167
NC_035105.1	13465182	.	G	A	.	.	MAF_INRAE=37.342;MAF_USDA=4.167
NC_035105.1	13465211	.	A	C	.	.	MAF_INRAE=3.333;MAF_USDA=2.459
NC_035105.1	13465228	.	T	A	.	.	MAF_INRAE=36.076;MAF_USDA=39.412
NC_035105.1	13465261	.	T	C	.	.	MAF_INRAE=15.789;MAF_USDA=3.279
NC_035105.1	13465393	.	G	C	.	.	MAF_USDA=1.639
NC_035105.1	13465398	.	A	T	.	.	MAF_USDA=6.557
NC_035105.1	13465480	.	C	A	.	.	MAF_INRAE=3.333
NC_035105.1	13465594	.	T	C	.	.	MAF_INRAE=3.333
NC_035105.1	13465745	.	A	C	.	.	MAF_USDA=2.083
NC_035105.1	13465795	.	G	T	.	.	MAF_USDA=3.279
NC_035105.1	13465804	.	C	T	.	.	MAF_INRAE=33.544
NC_035105.1	13465902	.	T	A	.	.	MAF_INRAE=15.823
NC_035105.1	13465958	.	G	T	.	.	MAF_INRAE=3.333;MAF_USDA=2.459
NC_035105.1	13466004	.	G	A	.	.	MAF_INRAE=3.333;MAF_USDA=9.412
NC_035105.1	13466022	.	G	A	.	.	MAF_INRAE=15.823;MAF_USDA=10.0
NC_035105.1	13466042	.	G	A	.	.	MAF_USDA=2.941
NC_035105.1	13466059	.	G	A	.	.	MAF_INRAE=9.494;MAF_USDA=8.929
NC_035105.1	13466065	.	C	G	.	.	MAF_INRAE=3.333
NC_035105.1	13466085	.	G	A	.	.	MAF_USDA=1.639
NC_035105.1	13466092	.	G	A	.	.	MAF_INRAE=16.456;MAF_USDA=17.647
NC_035105.1	13466100	.	T	A	.	.	MAF_INRAE=3.333;MAF_USDA=7.377
NC_035105.1	13466209	.	G	C	.	.	MAF_USDA=2.459
NC_035105.1	13466437	.	A	T	.	.	MAF_INRAE=32.5
NC_035105.1	13466449	.	G	A	.	.	MAF_INRAE=16.456;MAF_USDA=18.824
NC_035105.1	13466500	.	A	C	.	.	MAF_INRAE=44.304;MAF_USDA=41.765
NC_035105.1	13466512	.	G	T	.	.	MAF_INRAE=8.333;MAF_USDA=9.412
NC_035105.1	13466619	.	G	A	.	.	MAF_INRAE=8.861;MAF_USDA=18.75
NC_035105.1	13466667	.	T	C	.	.	MAF_INRAE=18.354;MAF_USDA=11.176
NC_035105.1	13466702	.	C	A	.	.	MAF_USDA=1.639
NC_035105.1	13466735	.	G	A	.	.	MAF_INRAE=2.5;MAF_USDA=3.279
NC_035105.1	13466838	.	A	G	.	.	MAF_INRAE=16.456;MAF_USDA=18.235
NC_035105.1	13466850	.	G	C	.	.	MAF_INRAE=10.526;MAF_USDA=7.647
NC_035105.1	13466991	.	C	T	.	.	MAF_INRAE=31.579;MAF_USDA=35.417
NC_035105.1	13466992	.	A	G	.	.	MAF_USDA=35.417
NC_035105.1	13467042	.	G	A	.	.	MAF_INRAE=16.456;MAF_USDA=20.588
NC_035105.1	13467118	.	G	T	.	.	MAF_INRAE=15.789;MAF_USDA=4.918
NC_035105.1	13467178	.	T	G	.	.	MAF_INRAE=15.823;MAF_USDA=18.235
NC_035105.1	13467186	.	T	C	.	.	MAF_INRAE=18.354;MAF_USDA=11.176
NC_035105.1	13467205	.	G	A	.	.	MAF_USDA=2.459
NC_035105.1	13467218	.	G	C	.	.	MAF_USDA=2.941
NC_035105.1	13467221	.	C	T	.	.	MAF_INRAE=16.456;MAF_USDA=37.5
NC_035105.1	13467302	.	G	A	.	.	MAF_INRAE=39.873;MAF_USDA=17.059
NC_035105.1	13467355	.	G	A	.	.	MAF_INRAE=8.333;MAF_USDA=9.412
NC_035105.1	13467358	.	C	T	.	.	MAF_INRAE=8.333
NC_035105.1	13467411	.	A	G	.	.	MAF_INRAE=16.456;MAF_USDA=18.235
NC_035105.1	13467423	.	G	T	.	.	MAF_INRAE=16.456;MAF_USDA=18.824
NC_035105.1	13467435	.	G	A	.	.	MAF_USDA=1.639
NC_035105.1	13467703	.	T	C	.	.	MAF_INRAE=16.456;MAF_USDA=18.824
NC_035105.1	13467805	.	G	T	.	.	MAF_INRAE=17.089;MAF_USDA=13.529
NC_035105.1	13467933	.	G	A	.	.	MAF_INRAE=16.456;MAF_USDA=13.529
NC_035105.1	13467934	.	C	T	.	.	MAF_INRAE=26.582;MAF_USDA=34.706
NC_035105.1	13467954	.	A	C	.	.	MAF_INRAE=16.456;MAF_USDA=18.235
NC_035105.1	13468132	.	T	C	.	.	MAF_INRAE=16.456;MAF_USDA=18.235
NC_035105.1	13468257	.	T	G	.	.	MAF_INRAE=16.456;MAF_USDA=35.417
NC_035105.1	13468281	.	C	T	.	.	MAF_USDA=5.738
NC_035105.1	13468301	.	T	G	.	.	MAF_USDA=1.639
NC_035105.1	13468329	.	A	G	.	.	MAF_INRAE=31.579;MAF_USDA=18.235
NC_035105.1	13468333	.	A	G	.	.	MAF_USDA=18.235
NC_035105.1	13468353	.	A	C	.	.	MAF_INRAE=31.579;MAF_USDA=17.647
NC_035105.1	13468385	.	A	G	.	.	MAF_USDA=5.738
NC_035105.1	13468521	.	G	A	.	.	MAF_USDA=35.417
NC_035105.1	13469123	.	A	G	.	.	MAF_USDA=2.083
NC_035105.1	13469229	.	A	G	.	.	MAF_USDA=2.459
NC_035105.1	13469279	.	C	A	.	.	MAF_USDA=1.639
NC_035105.1	13469281	.	T	G	.	.	MAF_INRAE=12.025
NC_035105.1	13469284	.	G	T	.	.	MAF_USDA=2.941
NC_035105.1	13469288	.	C	T	.	.	MAF_USDA=2.459
NC_035105.1	13469290	.	A	C	.	.	MAF_USDA=1.639
NC_035105.1	13469306	.	T	C	.	.	MAF_USDA=4.918
NC_035105.1	13469307	.	C	T	.	.	MAF_USDA=4.918
NC_035105.1	13469318	.	T	G	.	.	MAF_USDA=1.176
NC_035105.1	13469319	.	T	G	.	.	MAF_USDA=1.176
NC_035105.1	13469371	.	C	A	.	.	MAF_INRAE=16.456;MAF_USDA=10.119
NC_035105.1	13469447	.	C	T	.	.	MAF_USDA=8.235
NC_035105.1	13469538	.	T	C	.	.	MAF_USDA=7.647
NC_035105.1	13469633	.	C	A	.	.	MAF_INRAE=17.089;MAF_USDA=14.706
NC_035105.1	13469642	.	C	A	.	.	MAF_INRAE=2.5;MAF_USDA=3.279
NC_035105.1	13469711	.	G	A	.	.	MAF_INRAE=18.354;MAF_USDA=12.353
NC_035105.1	13469724	.	G	A	.	.	MAF_USDA=4.918
NC_035105.1	13469739	.	G	A	.	.	MAF_USDA=4.918
NC_035105.1	13469860	.	C	T	.	.	MAF_USDA=1.765
NC_035105.1	13469962	.	G	T	.	.	MAF_INRAE=15.833;MAF_USDA=10.588
NC_035105.1	13470129	.	G	A	.	.	MAF_USDA=2.459
NC_035105.1	13470459	.	G	A	.	.	MAF_USDA=1.639
NC_035105.1	13470529	.	T	G	.	.	MAF_USDA=8.235
NC_035105.1	13470537	.	G	T	.	.	MAF_USDA=2.459
NC_035105.1	13470647	.	G	T	.	.	MAF_USDA=2.083
NC_035105.1	13470749	.	A	T	.	.	MAF_USDA=1.639
NC_035105.1	13470827	.	G	A	.	.	MAF_USDA=12.295
NC_035105.1	13470901	.	A	C	.	.	MAF_USDA=4.098
NC_035105.1	13470963	.	A	G	.	.	MAF_USDA=2.459
NC_035105.1	13471047	.	C	T	.	.	MAF_INRAE=39.241;MAF_USDA=18.235
NC_035105.1	13471118	.	C	G	.	.	MAF_INRAE=15.789;MAF_USDA=7.377
NC_035105.1	13471136	.	T	A	.	.	MAF_INRAE=3.333
NC_035105.1	13471230	.	G	A	.	.	MAF_USDA=4.918
NC_035105.1	13471339	.	G	A	.	.	MAF_USDA=2.083
NC_035105.1	13471362	.	C	T	.	.	MAF_INRAE=33.544;MAF_USDA=45.882
NC_035105.1	13471380	.	A	T	.	.	MAF_INRAE=17.089;MAF_USDA=9.412
NC_035105.1	13471396	.	C	T	.	.	MAF_INRAE=37.342;MAF_USDA=5.294
NC_035105.1	13471417	.	G	A	.	.	MAF_USDA=2.941
NC_035105.1	13471422	.	C	T	.	.	MAF_INRAE=5.0;MAF_USDA=15.882
NC_035105.1	13471496	.	C	A	.	.	MAF_INRAE=16.456;MAF_USDA=20.0
NC_035105.1	13471503	.	C	A	.	.	MAF_USDA=5.738
NC_035105.1	13471506	.	T	A	.	.	MAF_INRAE=8.861;MAF_USDA=8.824
NC_035105.1	13471629	.	G	A	.	.	MAF_USDA=2.459
NC_035105.1	13471713	.	A	C	.	.	MAF_INRAE=16.456;MAF_USDA=20.0
NC_035105.1	13471755	.	A	T	.	.	MAF_INRAE=17.089;MAF_USDA=36.471
NC_035105.1	13471787	.	A	G	.	.	MAF_INRAE=17.089;MAF_USDA=25.294
NC_035105.1	13471897	.	T	G	.	.	MAF_INRAE=18.354;MAF_USDA=19.412
NC_035105.1	13471997	.	A	G	.	.	MAF_USDA=1.639
NC_035105.1	13472320	.	C	T	.	.	MAF_INRAE=8.861;MAF_USDA=8.824
NC_035105.1	13472400	.	A	C	.	.	MAF_USDA=1.639
NC_035105.1	13472408	.	AT	AA	.	.	MAF_USDA=8.333
NC_035105.1	13472409	.	T	A	.	.	MAF_USDA=43.333
NC_035105.1	13472416	.	T	A	.	.	MAF_INRAE=40.833
NC_035105.1	13472417	.	T	A	.	.	MAF_INRAE=15.789;MAF_USDA=8.333
NC_035105.1	13472533	.	T	G	.	.	MAF_USDA=1.639
NC_035105.1	13472595	.	T	C	.	.	MAF_INRAE=15.789;MAF_USDA=9.016
NC_035105.1	13472604	.	T	G	.	.	MAF_INRAE=32.278;MAF_USDA=37.647
NC_035105.1	13472668	.	T	C	.	.	MAF_USDA=4.098
NC_035105.1	13472710	.	T	G	.	.	MAF_USDA=1.639
NC_035105.1	13472775	.	T	C	.	.	MAF_USDA=1.639
NC_035105.1	13472803	.	T	C	.	.	MAF_USDA=1.639
NC_035105.1	13472901	.	G	A	.	.	MAF_INRAE=10.526;MAF_USDA=7.647
NC_035105.1	13472945	.	G	A	.	.	MAF_USDA=1.639
NC_035105.1	13473162	.	G	A	.	.	MAF_USDA=3.279
NC_035105.1	13473220	.	T	G	.	.	MAF_USDA=3.333
NC_035105.1	13473222	.	G	T	.	.	MAF_USDA=7.738
NC_035105.1	13473250	.	C	A	.	.	MAF_USDA=1.639
NC_035105.1	13473570	.	G	A	.	.	MAF_USDA=1.639
NC_035105.1	13473571	.	A	G	.	.	MAF_INRAE=38.608;MAF_USDA=37.059
NC_035105.1	13473658	.	T	A	.	.	MAF_USDA=6.471
NC_035105.1	13473660	.	G	T	.	.	MAF_INRAE=13.291;MAF_USDA=11.765
NC_035105.1	13473661	.	C	T	.	.	MAF_INRAE=10.833;MAF_USDA=11.765
NC_035105.1	13473787	.	G	A	.	.	MAF_INRAE=17.089;MAF_USDA=4.706
NC_035105.1	13473788	.	A	C	.	.	MAF_INRAE=20.833;MAF_USDA=4.706
NC_035105.1	13473881	.	A	G	.	.	MAF_INRAE=15.833;MAF_USDA=4.167
NC_035105.1	13473905	.	G	A	.	.	MAF_USDA=1.639
NC_035105.1	13473913	.	A	T	.	.	MAF_INRAE=32.278;MAF_USDA=45.238
NC_035105.1	13473924	.	T	A	.	.	MAF_USDA=7.143
NC_035105.1	13474005	.	G	C	.	.	MAF_USDA=4.098
NC_035105.1	13474187	.	G	A	.	.	MAF_INRAE=12.025
NC_035105.1	13474209	.	T	G	.	.	MAF_INRAE=37.342;MAF_USDA=2.353
NC_035105.1	13474227	.	A	C	.	.	MAF_USDA=1.639
NC_035105.1	13474314	.	C	T	.	.	MAF_INRAE=3.333;MAF_USDA=4.098
NC_035105.1	13474368	.	G	A	.	.	MAF_USDA=1.639
NC_035105.1	13474399	.	C	T	.	.	MAF_INRAE=13.924;MAF_USDA=11.765
NC_035105.1	13474470	.	G	C	.	.	MAF_INRAE=2.5;MAF_USDA=3.279
NC_035105.1	13474488	.	T	A	.	.	MAF_INRAE=10.526;MAF_USDA=7.647
NC_035105.1	13474534	.	C	T	.	.	MAF_INRAE=13.924;MAF_USDA=11.765
NC_035105.1	13474577	.	G	A	.	.	MAF_USDA=1.639
NC_035105.1	13474751	.	G	A	.	.	MAF_USDA=2.459
NC_035105.1	13474772	.	G	T	.	.	MAF_INRAE=19.62;MAF_USDA=11.176
NC_035105.1	13474783	.	G	A	.	.	MAF_USDA=4.918
NC_035105.1	13474858	.	A	C	.	.	MAF_USDA=1.639
NC_035105.1	13474889	.	A	G	.	.	MAF_INRAE=5.833;MAF_USDA=16.471
NC_035105.1	13474921	.	G	T	.	.	MAF_INRAE=37.342;MAF_USDA=1.765
NC_035105.1	13474947	.	G	A	.	.	MAF_INRAE=13.291;MAF_USDA=12.353
NC_035105.1	13474979	.	G	A	.	.	MAF_INRAE=15.789;MAF_USDA=9.836
NC_035105.1	13475003	.	G	T	.	.	MAF_USDA=6.667
NC_035105.1	13475119	.	G	A	.	.	MAF_INRAE=36.709;MAF_USDA=38.824
NC_035105.1	13475144	.	G	A	.	.	MAF_USDA=7.377
NC_035105.1	13475193	.	G	A	.	.	MAF_USDA=4.706
NC_035105.1	13475280	.	A	C	.	.	MAF_USDA=8.197
NC_035105.1	13475348	.	T	C	.	.	MAF_USDA=1.639
NC_035105.1	13475362	.	T	A	.	.	MAF_USDA=3.279
NC_035105.1	13475364	.	T	G	.	.	MAF_INRAE=3.333;MAF_USDA=45.833
NC_035105.1	13475381	.	A	G	.	.	MAF_USDA=1.639
NC_035105.1	13475421	.	C	T	.	.	MAF_USDA=1.639
NC_035105.1	13475425	.	C	G	.	.	MAF_USDA=1.639
NC_035105.1	13475445	.	T	C	.	.	MAF_USDA=4.118
NC_035105.1	13475549	.	T	A	.	.	MAF_USDA=6.557
NC_035105.1	13475559	.	C	T	.	.	MAF_USDA=1.639
NC_035105.1	13475592	.	C	G	.	.	MAF_USDA=9.836
NC_035105.1	13475598	.	T	A	.	.	MAF_USDA=7.377
NC_035105.1	13475599	.	G	C	.	.	MAF_USDA=7.377
NC_035105.1	13475609	.	G	T	.	.	MAF_USDA=7.377
NC_035105.1	13475611	.	T	A	.	.	MAF_USDA=7.377
NC_035105.1	13475642	.	G	T	.	.	MAF_USDA=9.016
NC_035105.1	13475655	.	A	G	.	.	MAF_USDA=9.836
NC_035105.1	13475658	.	G	A	.	.	MAF_USDA=1.639
NC_035105.1	13475686	.	G	T	.	.	MAF_INRAE=18.421;MAF_USDA=8.197
NC_035105.1	13475714	.	C	T	.	.	MAF_INRAE=4.167;MAF_USDA=14.706
NC_035105.1	13475727	.	C	T	.	.	MAF_INRAE=4.167;MAF_USDA=15.882
NC_035105.1	13475728	.	G	A	.	.	MAF_USDA=7.647
NC_035105.1	13475748	.	C	T	.	.	MAF_INRAE=3.333;MAF_USDA=14.118
NC_035105.1	13475762	.	T	G	.	.	MAF_INRAE=2.5;MAF_USDA=12.353
NC_035105.1	13475768	.	A	G	.	.	MAF_INRAE=1.667;MAF_USDA=33.333
NC_035105.1	13475774	.	T	A	.	.	MAF_INRAE=1.667
NC_035105.1	13475852	.	A	T	.	.	MAF_USDA=2.083
NC_035105.1	13475865	.	T	C	.	.	MAF_INRAE=5.833;MAF_USDA=15.882
NC_035105.1	13475872	.	G	A	.	.	MAF_INRAE=5.833;MAF_USDA=16.471
NC_035105.1	13475874	.	C	T	.	.	MAF_INRAE=5.833;MAF_USDA=16.471
NC_035105.1	13475882	.	T	G	.	.	MAF_INRAE=5.833;MAF_USDA=16.471
NC_035105.1	13475935	.	C	T	.	.	MAF_INRAE=3.333
NC_035105.1	13476026	.	T	C	.	.	MAF_INRAE=36.709;MAF_USDA=36.471
NC_035105.1	13476130	.	G	A	.	.	MAF_INRAE=12.025;MAF_USDA=4.167
NC_035105.1	13476192	.	T	A	.	.	MAF_USDA=2.083
NC_035105.1	13476218	.	G	C	.	.	MAF_USDA=2.083
NC_035105.1	13476359	.	C	T	.	.	MAF_USDA=3.279
NC_035105.1	13476362	.	C	T	.	.	MAF_INRAE=6.667;MAF_USDA=16.471
NC_035105.1	13476435	.	G	T	.	.	MAF_INRAE=3.333;MAF_USDA=12.295
NC_035105.1	13476436	.	C	A	.	.	MAF_USDA=6.557
NC_035105.1	13476467	.	G	C	.	.	MAF_INRAE=18.354;MAF_USDA=10.588
NC_035105.1	13476625	.	C	T	.	.	MAF_USDA=1.639
NC_035105.1	13476633	.	C	T	.	.	MAF_USDA=1.639
NC_035105.1	13476759	.	A	G	.	.	MAF_INRAE=5.833;MAF_USDA=16.471
NC_035105.1	13476895	.	G	C	.	.	MAF_USDA=1.639
NC_035105.1	13476940	.	T	A	.	.	MAF_USDA=4.118
NC_035105.1	13476960	.	C	T	.	.	MAF_INRAE=47.368;MAF_USDA=37.647
NC_035105.1	13476965	.	A	T	.	.	MAF_USDA=18.75
NC_035105.1	13476995	.	C	T	.	.	MAF_INRAE=3.333
NC_035105.1	13477008	.	G	T	.	.	MAF_USDA=2.459
NC_035105.1	13477012	.	G	A	.	.	MAF_INRAE=13.924;MAF_USDA=11.176
NC_035105.1	13477016	.	G	A	.	.	MAF_INRAE=18.354;MAF_USDA=11.176
NC_035105.1	13477069	.	A	G	.	.	MAF_INRAE=3.333
NC_035105.1	13477139	.	A	T	.	.	MAF_INRAE=36.709
NC_035105.1	13477201	.	G	A	.	.	MAF_INRAE=5.833;MAF_USDA=16.471
NC_035105.1	13477440	.	T	A	.	.	MAF_INRAE=13.924;MAF_USDA=11.765
NC_035105.1	13477561	.	C	T	.	.	MAF_INRAE=32.278;MAF_USDA=42.353
NC_035105.1	13477573	.	G	T	.	.	MAF_USDA=1.639
NC_035105.1	13477609	.	T	C	.	.	MAF_USDA=42.941
NC_035105.1	13477631	.	C	T	.	.	MAF_INRAE=5.0
NC_035105.1	13477723	.	G	A	.	.	MAF_INRAE=5.063
NC_035105.1	13477977	.	G	C	.	.	MAF_USDA=1.639
NC_035105.1	13478030	.	G	A	.	.	MAF_USDA=2.459
NC_035105.1	13478036	.	G	A	.	.	MAF_USDA=3.279
NC_035105.1	13478084	.	G	T	.	.	MAF_USDA=2.083
NC_035105.1	13478126	.	G	A	.	.	MAF_INRAE=15.789;MAF_USDA=8.197
NC_035105.1	13478139	.	C	G	.	.	MAF_INRAE=27.5;MAF_USDA=40.588
NC_035105.1	13478171	.	C	A,G	.	.	MAF_INRAE=3.333;MAF_USDA=5.738
NC_035105.1	13478291	.	T	G	.	.	MAF_INRAE=5.833;MAF_USDA=16.471
NC_035105.1	13478430	.	G	A	.	.	MAF_INRAE=1.667
NC_035105.1	13478538	.	G	A	.	.	MAF_INRAE=3.333
NC_035105.1	13478542	.	G	A	.	.	MAF_INRAE=3.333;MAF_USDA=47.917
NC_035105.1	13478568	.	C	A	.	.	MAF_USDA=3.529
NC_035105.1	13479037	.	A	T	.	.	MAF_USDA=2.353
NC_035105.1	13479039	.	T	A	.	.	MAF_USDA=2.459
NC_035105.1	13479255	.	T	G	.	.	MAF_INRAE=5.833;MAF_USDA=19.412
NC_035105.1	13479304	.	C	A	.	.	MAF_INRAE=2.5;MAF_USDA=11.475
NC_035105.1	13479359	.	C	A	.	.	MAF_INRAE=13.291;MAF_USDA=11.176
NC_035105.1	13479437	.	A	C	.	.	MAF_INRAE=18.354;MAF_USDA=47.647
NC_035105.1	13479439	.	T	A	.	.	MAF_USDA=1.639
NC_035105.1	13479474	.	G	C	.	.	MAF_INRAE=17.089;MAF_USDA=4.706
NC_035105.1	13479568	.	T	G	.	.	MAF_USDA=6.471
NC_035105.1	13479596	.	A	C	.	.	MAF_USDA=1.639
NC_035105.1	13479618	.	T	C	.	.	MAF_USDA=4.098
NC_035105.1	13479668	.	G	A	.	.	MAF_USDA=5.294
NC_035105.1	13479682	.	G	T	.	.	MAF_USDA=2.459
NC_035105.1	13479733	.	A	C	.	.	MAF_INRAE=3.333;MAF_USDA=4.918
NC_035105.1	13479734	.	G	A	.	.	MAF_USDA=2.459
NC_035105.1	13479881	.	T	C	.	.	MAF_INRAE=15.789;MAF_USDA=5.738
NC_035105.1	13479935	.	T	C	.	.	MAF_USDA=2.459
NC_035105.1	13480043	.	C	A	.	.	MAF_INRAE=37.342;MAF_USDA=4.118
NC_035105.1	13480107	.	C	T	.	.	MAF_INRAE=12.025
NC_035105.1	13480160	.	T	C	.	.	MAF_INRAE=5.0;MAF_USDA=17.647
NC_035105.1	13480295	.	G	A	.	.	MAF_INRAE=15.789;MAF_USDA=3.279
NC_035105.1	13480422	.	C	T	.	.	MAF_USDA=1.639
NC_035105.1	13480610	.	A	T	.	.	MAF_USDA=4.918
NC_035105.1	13480612	.	G	T	.	.	MAF_USDA=6.557
NC_035105.1	13480626	.	A	T	.	.	MAF_USDA=1.639
NC_035105.1	13480745	.	C	T	.	.	MAF_INRAE=8.228;MAF_USDA=8.824
NC_035105.1	13480896	.	C	G	.	.	MAF_INRAE=17.722;MAF_USDA=21.765
NC_035105.1	13480916	.	C	T	.	.	MAF_INRAE=12.025
NC_035105.1	13481063	.	C	A	.	.	MAF_INRAE=13.924;MAF_USDA=11.765
NC_035105.1	13481104	.	G	A	.	.	MAF_INRAE=15.789;MAF_USDA=13.934
NC_035105.1	13481233	.	T	C	.	.	MAF_INRAE=22.152;MAF_USDA=39.412
NC_035105.1	13481327	.	T	C	.	.	MAF_USDA=4.918
NC_035105.1	13481648	.	C	G	.	.	MAF_USDA=1.667
NC_035105.1	13481734	.	A	C	.	.	MAF_USDA=2.459
NC_035105.1	13481876	.	C	A	.	.	MAF_INRAE=15.789;MAF_USDA=8.197
NC_035105.1	13481929	.	A	G	.	.	MAF_INRAE=15.789;MAF_USDA=2.459
NC_035105.1	13482023	.	C	A	.	.	MAF_INRAE=15.789;MAF_USDA=13.115
NC_035105.1	13482065	.	T	A	.	.	MAF_INRAE=17.722;MAF_USDA=11.176
NC_035105.1	13482222	.	C	A	.	.	MAF_INRAE=3.333
NC_035105.1	13482267	.	C	A	.	.	MAF_USDA=5.738
NC_035105.1	13482268	.	A	T	.	.	MAF_USDA=4.098
NC_035105.1	13482283	.	C	T	.	.	MAF_USDA=3.529
NC_035105.1	13482287	.	A	C	.	.	MAF_USDA=1.639
NC_035105.1	13482358	.	C	T	.	.	MAF_INRAE=18.354;MAF_USDA=11.176
NC_035105.1	13482410	.	T	A	.	.	MAF_INRAE=18.354;MAF_USDA=11.176
NC_035105.1	13482492	.	C	T	.	.	MAF_USDA=2.459
NC_035105.1	13482536	.	A	C	.	.	MAF_INRAE=18.354;MAF_USDA=10.0
NC_035105.1	13482551	.	T	C	.	.	MAF_USDA=11.176
NC_035105.1	13482628	.	T	A	.	.	MAF_INRAE=15.823
NC_035105.1	13482629	.	T	A	.	.	MAF_INRAE=19.167
NC_035105.1	13482648	.	A	G	.	.	MAF_INRAE=10.526;MAF_USDA=7.647
NC_035105.1	13482667	.	A	T	.	.	MAF_USDA=10.0
NC_035105.1	13482725	.	C	A	.	.	MAF_USDA=2.459
NC_035105.1	13482726	.	A	C	.	.	MAF_USDA=2.459
NC_035105.1	13482754	.	G	A	.	.	MAF_USDA=5.833
NC_035105.1	13482766	.	T	C	.	.	MAF_USDA=2.5
NC_035105.1	13482790	.	A	G	.	.	MAF_INRAE=2.5;MAF_USDA=3.333
NC_035105.1	13482803	.	C	T	.	.	MAF_INRAE=12.658;MAF_USDA=20.833
NC_035105.1	13482806	.	A	T	.	.	MAF_INRAE=10.0;MAF_USDA=24.699
NC_035105.1	13482814	.	A	G	.	.	MAF_INRAE=50.0;MAF_USDA=28.916
NC_035105.1	13482819	.	C	T	.	.	MAF_INRAE=12.658;MAF_USDA=25.301
NC_035105.1	13482849	.	T	C	.	.	MAF_INRAE=24.684;MAF_USDA=25.904
NC_035105.1	13482920	.	T	C	.	.	MAF_INRAE=29.747;MAF_USDA=16.471
NC_035105.1	13482948	.	T	G	.	.	MAF_USDA=3.279
NC_035105.1	13482994	.	T	G	.	.	MAF_INRAE=42.105;MAF_USDA=41.071
NC_035105.1	13482997	.	G	A	.	.	MAF_USDA=5.357
NC_035105.1	13483022	.	G	A	.	.	MAF_INRAE=17.089;MAF_USDA=2.083
NC_035105.1	13483133	.	C	A	.	.	MAF_INRAE=8.333;MAF_USDA=2.083
NC_035105.1	13483258	.	C	A	.	.	MAF_USDA=11.475
NC_035105.1	13483399	.	C	A	.	.	MAF_USDA=6.471
NC_035105.1	13483414	.	G	T	.	.	MAF_USDA=2.083
NC_035105.1	13483527	.	C	A	.	.	MAF_USDA=5.738
NC_035105.1	13483532	.	T	G	.	.	MAF_USDA=4.918
NC_035105.1	13483538	.	A	G	.	.	MAF_INRAE=15.789;MAF_USDA=4.098
NC_035105.1	13483666	.	A	G	.	.	MAF_USDA=8.197
NC_035105.1	13483698	.	C	A	.	.	MAF_USDA=2.353
NC_035105.1	13483704	.	A	T	.	.	MAF_USDA=2.083
NC_035105.1	13483705	.	A	C	.	.	MAF_USDA=2.083
NC_035105.1	13483753	.	T	G	.	.	MAF_USDA=4.918
NC_035105.1	13483797	.	T	A	.	.	MAF_INRAE=16.456;MAF_USDA=7.647
NC_035105.1	13483978	.	G	A	.	.	MAF_USDA=2.459
NC_035105.1	13483979	.	C	T	.	.	MAF_USDA=2.459
NC_035105.1	13484008	.	C	T	.	.	MAF_USDA=4.098
NC_035105.1	13484018	.	T	C	.	.	MAF_USDA=2.459
NC_035105.1	13484031	.	C	T	.	.	MAF_INRAE=12.025
NC_035105.1	13484042	.	G	A	.	.	MAF_USDA=1.639
NC_035105.1	13484047	.	C	A	.	.	MAF_USDA=4.918
NC_035105.1	13484066	.	G	A	.	.	MAF_USDA=2.459
NC_035105.1	13484076	.	A	C	.	.	MAF_USDA=5.738
NC_035105.1	13484077	.	T	A	.	.	MAF_USDA=5.738
NC_035105.1	13484117	.	T	C	.	.	MAF_USDA=4.098
NC_035105.1	13484118	.	A	C	.	.	MAF_USDA=1.639
NC_035105.1	13484180	.	A	G	.	.	MAF_USDA=1.639
NC_035105.1	13484337	.	G	A	.	.	MAF_INRAE=15.789;MAF_USDA=4.098
NC_035105.1	13484503	.	G	T	.	.	MAF_INRAE=30.38;MAF_USDA=38.235
NC_035105.1	13484534	.	G	T	.	.	MAF_INRAE=5.063;MAF_USDA=6.25
NC_035105.1	13484579	.	A	G	.	.	MAF_INRAE=8.333;MAF_USDA=9.412
NC_035105.1	13484641	.	G	T	.	.	MAF_INRAE=8.228;MAF_USDA=21.176
NC_035105.1	13484681	.	G	A	.	.	MAF_USDA=4.167
NC_035105.1	13484774	.	G	T	.	.	MAF_INRAE=13.291;MAF_USDA=23.529
NC_035105.1	13484778	.	G	C	.	.	MAF_INRAE=8.861;MAF_USDA=8.235
NC_035105.1	13484783	.	T	G	.	.	MAF_USDA=1.639
NC_035105.1	13484931	.	A	C	.	.	MAF_USDA=21.311
NC_035105.1	13484934	.	A	T	.	.	MAF_USDA=2.459
NC_035105.1	13484946	.	A	T	.	.	MAF_INRAE=3.333;MAF_USDA=1.176
NC_035105.1	13484948	.	C	T	.	.	MAF_INRAE=5.833;MAF_USDA=18.235
NC_035105.1	13485040	.	A	C	.	.	MAF_INRAE=30.38;MAF_USDA=38.235
NC_035105.1	13485088	.	T	C	.	.	MAF_USDA=1.639
NC_035105.1	13485093	.	T	A	.	.	MAF_USDA=4.098
NC_035105.1	13485176	.	G	C	.	.	MAF_USDA=1.639
NC_035105.1	13485181	.	C	T	.	.	MAF_USDA=4.918
NC_035105.1	13485296	.	C	T	.	.	MAF_USDA=1.639
NC_035105.1	13485328	.	A	T	.	.	MAF_INRAE=8.333;MAF_USDA=14.118
NC_035105.1	13485344	.	G	T	.	.	MAF_INRAE=8.333;MAF_USDA=24.706
NC_035105.1	13485407	.	A	T	.	.	MAF_INRAE=5.063;MAF_USDA=6.25
NC_035105.1	13485465	.	C	A	.	.	MAF_USDA=1.639
NC_035105.1	13485632	.	A	T	.	.	MAF_USDA=45.833
NC_035105.1	13485727	.	G	A	.	.	MAF_USDA=2.459
NC_035105.1	13485736	.	T	C	.	.	MAF_USDA=3.279
NC_035105.1	13485808	.	A	C	.	.	MAF_USDA=1.639
NC_035105.1	13485926	.	G	A	.	.	MAF_INRAE=16.456;MAF_USDA=4.118
NC_035105.1	13485954	.	A	G	.	.	MAF_INRAE=27.215;MAF_USDA=50.0
NC_035105.1	13485974	.	C	T	.	.	MAF_USDA=1.176
NC_035105.1	13486065	.	T	G	.	.	MAF_USDA=21.311
NC_035105.1	13486077	.	G	A	.	.	MAF_INRAE=5.063;MAF_USDA=6.25
NC_035105.1	13486134	.	G	A	.	.	MAF_INRAE=7.5;MAF_USDA=8.824
NC_035105.1	13486164	.	C	T	.	.	MAF_INRAE=15.789;MAF_USDA=4.098
NC_035105.1	13486180	.	G	A	.	.	MAF_INRAE=38.608;MAF_USDA=16.471
NC_035105.1	13486222	.	G	A	.	.	MAF_USDA=2.459
NC_035105.1	13486249	.	C	T	.	.	MAF_INRAE=13.291;MAF_USDA=26.471
NC_035105.1	13486286	.	G	C	.	.	MAF_USDA=1.639
NC_035105.1	13486292	.	C	A	.	.	MAF_USDA=12.295
NC_035105.1	13486305	.	G	A	.	.	MAF_USDA=2.083
NC_035105.1	13486358	.	C	A	.	.	MAF_USDA=4.918
NC_035105.1	13486366	.	A	T	.	.	MAF_USDA=6.471
NC_035105.1	13486398	.	T	C	.	.	MAF_INRAE=11.667;MAF_USDA=25.882
NC_035105.1	13486453	.	G	T	.	.	MAF_USDA=1.639
NC_035105.1	13486461	.	C	T	.	.	MAF_INRAE=2.5;MAF_USDA=4.918
NC_035105.1	13486587	.	T	C	.	.	MAF_USDA=2.459
NC_035105.1	13486619	.	C	T	.	.	MAF_INRAE=13.291;MAF_USDA=24.706
NC_035105.1	13486716	.	C	A	.	.	MAF_USDA=2.353
NC_035105.1	13486972	.	C	T	.	.	MAF_USDA=1.639
NC_035105.1	13487016	.	A	C	.	.	MAF_USDA=2.459
NC_035105.1	13487054	.	A	G	.	.	MAF_INRAE=8.228;MAF_USDA=21.765
NC_035105.1	13487078	.	C	A	.	.	MAF_USDA=18.852
NC_035105.1	13487310	.	G	A	.	.	MAF_USDA=1.639
NC_035105.1	13487319	.	G	A	.	.	MAF_USDA=3.279
NC_035105.1	13487321	.	A	C	.	.	MAF_INRAE=15.823
NC_035105.1	13487448	.	T	C	.	.	MAF_USDA=1.176
NC_035105.1	13487507	.	C	A	.	.	MAF_INRAE=12.025
NC_035105.1	13487561	.	C	A	.	.	MAF_USDA=4.098
NC_035105.1	13487585	.	G	A	.	.	MAF_USDA=5.738
NC_035105.1	13487636	.	C	A	.	.	MAF_INRAE=27.5;MAF_USDA=28.824
NC_035105.1	13487823	.	G	A	.	.	MAF_USDA=4.918
NC_035105.1	13487846	.	G	A	.	.	MAF_USDA=2.083
NC_035105.1	13487860	.	C	T	.	.	MAF_USDA=1.176
NC_035105.1	13487883	.	C	A	.	.	MAF_USDA=9.836
NC_035105.1	13488009	.	A	T	.	.	MAF_USDA=1.176
NC_035105.1	13488040	.	G	A	.	.	MAF_USDA=2.459
NC_035105.1	13488130	.	T	A	.	.	MAF_INRAE=10.526;MAF_USDA=4.118
NC_035105.1	13488187	.	T	A	.	.	MAF_USDA=4.918
NC_035105.1	13488220	.	G	C	.	.	MAF_INRAE=44.937;MAF_USDA=23.529
NC_035105.1	13488231	.	C	T	.	.	MAF_USDA=2.083
NC_035105.1	13488242	.	G	T	.	.	MAF_USDA=16.393
NC_035105.1	13488333	.	T	A	.	.	MAF_USDA=9.836
NC_035105.1	13488385	.	A	C	.	.	MAF_USDA=2.459
NC_035105.1	13488411	.	A	T	.	.	MAF_USDA=2.353
NC_035105.1	13488426	.	G	A	.	.	MAF_USDA=2.083
NC_035105.1	13488431	.	T	G	.	.	MAF_USDA=9.412
NC_035105.1	13488456	.	A	C	.	.	MAF_USDA=1.639
NC_035105.1	13488495	.	G	A	.	.	MAF_USDA=7.377
NC_035105.1	13488588	.	T	C	.	.	MAF_USDA=1.765
NC_035105.1	13488633	.	A	C	.	.	MAF_USDA=6.557
NC_035105.1	13488730	.	T	G	.	.	MAF_INRAE=9.167;MAF_USDA=30.588
NC_035105.1	13488735	.	G	T	.	.	MAF_USDA=3.279
NC_035105.1	13488790	.	T	G	.	.	MAF_INRAE=17.5;MAF_USDA=36.471
NC_035105.1	13488870	.	A	C	.	.	MAF_INRAE=2.5;MAF_USDA=2.459
NC_035105.1	13488911	.	C	A	.	.	MAF_USDA=4.098
NC_035105.1	13488917	.	G	A	.	.	MAF_USDA=4.098
NC_035105.1	13488937	.	A	T	.	.	MAF_USDA=2.941
NC_035105.1	13488970	.	C	G	.	.	MAF_USDA=2.459
NC_035105.1	13489031	.	G	A	.	.	MAF_USDA=2.459
NC_035105.1	13489049	.	G	A	.	.	MAF_INRAE=42.105;MAF_USDA=18.824
NC_035105.1	13489063	.	C	T	.	.	MAF_USDA=9.412
NC_035105.1	13489069	.	A	T	.	.	MAF_USDA=9.524
NC_035105.1	13489077	.	A	C	.	.	MAF_USDA=3.279
NC_035105.1	13489108	.	T	C	.	.	MAF_INRAE=42.405;MAF_USDA=8.824
NC_035105.1	13489119	.	G	A	.	.	MAF_INRAE=25.949;MAF_USDA=31.765
NC_035105.1	13489195	.	A	C	.	.	MAF_INRAE=3.333;MAF_USDA=19.412
NC_035105.1	13489261	.	G	A	.	.	MAF_INRAE=13.924;MAF_USDA=12.941
NC_035105.1	13489433	.	T	G	.	.	MAF_INRAE=3.333;MAF_USDA=17.059
NC_035105.1	13489621	.	C	T	.	.	MAF_USDA=2.459
NC_035105.1	13489714	.	T	C	.	.	MAF_INRAE=25.949;MAF_USDA=48.824
NC_035105.1	13489758	.	T	A	.	.	MAF_INRAE=17.089
NC_035105.1	13489805	.	G	A	.	.	MAF_INRAE=17.089;MAF_USDA=2.083
NC_035105.1	13489843	.	C	T	.	.	MAF_USDA=2.459
NC_035105.1	13489937	.	C	A	.	.	MAF_INRAE=37.342;MAF_USDA=2.941
NC_035105.1	13489992	.	T	C	.	.	MAF_USDA=1.639
NC_035105.1	13490223	.	G	T	.	.	MAF_INRAE=5.063;MAF_USDA=6.25
NC_035105.1	13490240	.	G	A	.	.	MAF_USDA=1.765
NC_035105.1	13490267	.	T	C	.	.	MAF_USDA=1.765
NC_035105.1	13490291	.	T	C	.	.	MAF_INRAE=4.167;MAF_USDA=20.0
NC_035105.1	13490308	.	T	C	.	.	MAF_USDA=1.639
NC_035105.1	13490363	.	G	A	.	.	MAF_INRAE=40.506;MAF_USDA=7.059
NC_035105.1	13490536	.	G	A	.	.	MAF_USDA=1.639
NC_035105.1	13490555	.	C	A	.	.	MAF_USDA=2.459
NC_035105.1	13490608	.	C	T	.	.	MAF_INRAE=3.333;MAF_USDA=47.917
NC_035105.1	13490770	.	G	A	.	.	MAF_USDA=4.918
NC_035105.1	13490987	.	T	C	.	.	MAF_INRAE=44.304;MAF_USDA=5.882
NC_035105.1	13491168	.	A	T	.	.	MAF_USDA=6.557
NC_035105.1	13491302	.	C	T	.	.	MAF_USDA=1.639
NC_035105.1	13491346	.	C	T	.	.	MAF_USDA=8.824
NC_035105.1	13491348	.	G	T	.	.	MAF_USDA=3.279
NC_035105.1	13491382	.	C	T	.	.	MAF_INRAE=15.823;MAF_USDA=42.353
NC_035105.1	13491395	.	G	C	.	.	MAF_INRAE=15.789;MAF_USDA=4.098
NC_035105.1	13491584	.	C	G	.	.	MAF_USDA=5.738
NC_035105.1	13491654	.	G	A	.	.	MAF_INRAE=3.333;MAF_USDA=2.353
NC_035105.1	13491772	.	A	G	.	.	MAF_INRAE=5.833;MAF_USDA=24.706
NC_035105.1	13491963	.	G	A	.	.	MAF_USDA=2.459
NC_035105.1	13491966	.	G	A	.	.	MAF_INRAE=5.833;MAF_USDA=22.941
NC_035105.1	13492016	.	A	C	.	.	MAF_INRAE=18.354;MAF_USDA=44.118
NC_035105.1	13492047	.	T	C	.	.	MAF_INRAE=12.025
NC_035105.1	13492058	.	G	A	.	.	MAF_USDA=4.918
NC_035105.1	13492061	.	A	G	.	.	MAF_USDA=1.639
NC_035105.1	13492112	.	T	A	.	.	MAF_INRAE=15.789;MAF_USDA=6.667
NC_035105.1	13492161	.	T	C	.	.	MAF_INRAE=2.5
NC_035105.1	13492242	.	C	T	.	.	MAF_USDA=6.25
NC_035105.1	13492243	.	A	T	.	.	MAF_USDA=6.25
NC_035105.1	13492261	.	C	T	.	.	MAF_USDA=6.557
NC_035105.1	13492273	.	A	G	.	.	MAF_INRAE=37.342
NC_035105.1	13492313	.	G	A	.	.	MAF_INRAE=11.392
NC_035105.1	13492325	.	C	A	.	.	MAF_INRAE=10.526;MAF_USDA=4.118
NC_035105.1	13492343	.	C	T	.	.	MAF_INRAE=3.333;MAF_USDA=18.235
NC_035105.1	13492585	.	G	A	.	.	MAF_INRAE=3.333;MAF_USDA=18.824
NC_035105.1	13492613	.	C	A	.	.	MAF_USDA=2.459
NC_035105.1	13492656	.	G	C	.	.	MAF_USDA=1.639
NC_035105.1	13492665	.	C	T	.	.	MAF_INRAE=3.333
NC_035105.1	13492668	.	G	A	.	.	MAF_USDA=3.279
NC_035105.1	13492671	.	G	C	.	.	MAF_INRAE=11.667
NC_035105.1	13492692	.	C	T	.	.	MAF_USDA=5.882
NC_035105.1	13492711	.	A	C	.	.	MAF_USDA=7.377
NC_035105.1	13492719	.	C	G	.	.	MAF_USDA=9.836
NC_035105.1	13492738	.	T	G	.	.	MAF_USDA=5.085
NC_035105.1	13492741	.	G	C	.	.	MAF_USDA=5.085
NC_035105.1	13492772	.	C	T	.	.	MAF_USDA=3.279
NC_035105.1	13492774	.	A	G	.	.	MAF_USDA=3.279
NC_035105.1	13492784	.	A	G	.	.	MAF_INRAE=3.333;MAF_USDA=47.917
NC_035105.1	13492788	.	G	C	.	.	MAF_USDA=3.279
NC_035105.1	13492797	.	T	A	.	.	MAF_USDA=8.197
NC_035105.1	13492823	.	T	G	.	.	MAF_USDA=2.083
NC_035105.1	13492831	.	G	T	.	.	MAF_INRAE=5.0
NC_035105.1	13492844	.	C	A	.	.	MAF_INRAE=12.5;MAF_USDA=6.25
NC_035105.1	13492856	.	C	T	.	.	MAF_INRAE=8.333;MAF_USDA=10.588
NC_035105.1	13492888	.	T	G	.	.	MAF_USDA=18.824
NC_035105.1	13492929	.	A	G	.	.	MAF_INRAE=2.5
NC_035105.1	13492945	.	A	C	.	.	MAF_INRAE=44.167;MAF_USDA=17.059
NC_035105.1	13492946	.	A	T	.	.	MAF_INRAE=44.167;MAF_USDA=17.059
NC_035105.1	13492951	.	G	T	.	.	MAF_INRAE=46.667;MAF_USDA=18.824
NC_035105.1	13492959	.	T	A	.	.	MAF_INRAE=2.5;MAF_USDA=4.167
NC_035105.1	13493018	.	T	C	.	.	MAF_USDA=1.639
NC_035105.1	13493084	.	A	T	.	.	MAF_INRAE=22.5;MAF_USDA=46.471
NC_035105.1	13493209	.	A	C	.	.	MAF_INRAE=3.333;MAF_USDA=45.833
NC_035105.1	13493225	.	C	A	.	.	MAF_INRAE=35.0;MAF_USDA=2.353
NC_035105.1	13493328	.	A	G	.	.	MAF_INRAE=21.667;MAF_USDA=2.083
NC_035105.1	13493445	.	A	C	.	.	MAF_USDA=1.639
NC_035105.1	13493584	.	C	T	.	.	MAF_USDA=4.918
NC_035105.1	13493589	.	G	A	.	.	MAF_USDA=1.639
NC_035105.1	13493596	.	C	T	.	.	MAF_USDA=4.918
NC_035105.1	13493608	.	C	A	.	.	MAF_INRAE=20.833;MAF_USDA=36.471
NC_035105.1	13493622	.	T	C	.	.	MAF_USDA=1.639
NC_035105.1	13493680	.	A	G	.	.	MAF_USDA=1.695
NC_035105.1	13493702	.	C	T	.	.	MAF_INRAE=29.167;MAF_USDA=47.59
NC_035105.1	13493744	.	T	C	.	.	MAF_INRAE=20.833;MAF_USDA=37.059
NC_035105.1	13493757	.	A	G	.	.	MAF_USDA=4.918
NC_035105.1	13493770	.	C	T	.	.	MAF_USDA=4.098
NC_035105.1	13494086	.	C	T	.	.	MAF_USDA=4.918
NC_035105.1	13494192	.	G	A	.	.	MAF_INRAE=35.0;MAF_USDA=5.882
NC_035105.1	13494193	.	A	T	.	.	MAF_INRAE=35.0;MAF_USDA=5.882
NC_035105.1	13494201	.	C	T	.	.	MAF_USDA=4.918
NC_035105.1	13494251	.	C	T	.	.	MAF_USDA=8.197
NC_035105.1	13494270	.	G	A	.	.	MAF_INRAE=35.0;MAF_USDA=6.471
NC_035105.1	13494337	.	A	T	.	.	MAF_INRAE=43.333
NC_035105.1	13494338	.	C	T	.	.	MAF_INRAE=8.333;MAF_USDA=13.529
NC_035105.1	13494344	.	G	A	.	.	MAF_INRAE=8.333;MAF_USDA=14.118
NC_035105.1	13494427	.	C	A	.	.	MAF_INRAE=3.333;MAF_USDA=10.0
NC_035105.1	13494474	.	T	A	.	.	MAF_INRAE=3.333;MAF_USDA=11.176
NC_035105.1	13494601	.	G	T	.	.	MAF_USDA=8.197
NC_035105.1	13494638	.	G	A	.	.	MAF_USDA=5.738
NC_035105.1	13494682	.	C	T	.	.	MAF_USDA=5.738
NC_035105.1	13494759	.	T	A	.	.	MAF_INRAE=1.667
NC_035105.1	13494761	.	C	T	.	.	MAF_INRAE=1.667
NC_035105.1	13494842	.	T	G	.	.	MAF_USDA=6.557
NC_035105.1	13494858	.	G	T	.	.	MAF_USDA=8.197
NC_035105.1	13494867	.	A	C	.	.	MAF_INRAE=35.0;MAF_USDA=5.294
NC_035105.1	13494909	.	C	A	.	.	MAF_INRAE=3.333;MAF_USDA=21.176
NC_035105.1	13494959	.	A	G	.	.	MAF_INRAE=8.333;MAF_USDA=30.588
NC_035105.1	13494965	.	T	G	.	.	MAF_USDA=3.279
NC_035105.1	13495065	.	C	T	.	.	MAF_USDA=1.639
NC_035105.1	13495163	.	G	A	.	.	MAF_USDA=11.475
NC_035105.1	13495202	.	C	T	.	.	MAF_USDA=1.639
NC_035105.1	13495351	.	G	A	.	.	MAF_INRAE=2.5;MAF_USDA=3.279
NC_035105.1	13495400	.	T	G	.	.	MAF_USDA=12.295
NC_035105.1	13495448	.	A	G	.	.	MAF_INRAE=2.5;MAF_USDA=7.377
NC_035105.1	13495465	.	C	T	.	.	MAF_INRAE=32.5;MAF_USDA=22.941
NC_035105.1	13495475	.	C	T	.	.	MAF_USDA=2.459
NC_035105.1	13495502	.	A	T	.	.	MAF_INRAE=2.5;MAF_USDA=4.098
NC_035105.1	13495519	.	A	T	.	.	MAF_INRAE=11.667;MAF_USDA=38.824
NC_035105.1	13495603	.	C	T	.	.	MAF_INRAE=3.333;MAF_USDA=15.294
NC_035105.1	13495677	.	A	G	.	.	MAF_INRAE=2.5;MAF_USDA=4.918
NC_035105.1	13495725	.	C	A	.	.	MAF_INRAE=10.0;MAF_USDA=9.412
NC_035105.1	13495842	.	G	A	.	.	MAF_INRAE=2.5;MAF_USDA=4.098
NC_035105.1	13495882	.	A	C	.	.	MAF_USDA=1.765
NC_035105.1	13495891	.	G	A	.	.	MAF_USDA=4.918
NC_035105.1	13495903	.	T	C	.	.	MAF_INRAE=2.5;MAF_USDA=11.475
NC_035105.1	13495939	.	C	T	.	.	MAF_INRAE=3.333;MAF_USDA=6.471
NC_035105.1	13495955	.	A	T	.	.	MAF_INRAE=3.333;MAF_USDA=9.412
NC_035105.1	13495958	.	A	G	.	.	MAF_INRAE=8.333;MAF_USDA=34.706
NC_035105.1	13496047	.	G	A	.	.	MAF_INRAE=3.333;MAF_USDA=18.235
NC_035105.1	13496060	.	C	T	.	.	MAF_USDA=9.836
NC_035105.1	13496088	.	G	T	.	.	MAF_INRAE=21.667;MAF_USDA=2.083
NC_035105.1	13496243	.	G	A	.	.	MAF_USDA=2.459
NC_035105.1	13496286	.	T	C	.	.	MAF_USDA=4.918
NC_035105.1	13496302	.	A	G	.	.	MAF_INRAE=12.025;MAF_USDA=45.294
NC_035105.1	13496304	.	G	C	.	.	MAF_INRAE=10.833;MAF_USDA=45.882
NC_035105.1	13496337	.	G	A	.	.	MAF_USDA=3.279
NC_035105.1	13496446	.	G	T	.	.	MAF_INRAE=7.5;MAF_USDA=34.706
NC_035105.1	13496447	.	A	G	.	.	MAF_INRAE=25.949;MAF_USDA=36.471
NC_035105.1	13496448	.	T	G	.	.	MAF_USDA=4.918
NC_035105.1	13496459	.	C	A	.	.	MAF_INRAE=9.167;MAF_USDA=34.706
NC_035105.1	13496589	.	T	C	.	.	MAF_INRAE=8.333;MAF_USDA=16.471
NC_035105.1	13496716	.	A	T	.	.	MAF_INRAE=24.684;MAF_USDA=35.294
NC_035105.1	13496737	.	C	T	.	.	MAF_USDA=9.836
NC_035105.1	13496758	.	G	T	.	.	MAF_INRAE=5.063;MAF_USDA=12.941
NC_035105.1	13496764	.	C	T	.	.	MAF_INRAE=5.063;MAF_USDA=2.976
NC_035105.1	13496777	.	G	C	.	.	MAF_USDA=5.0
NC_035105.1	13496785	.	A	C	.	.	MAF_USDA=1.667
NC_035105.1	13496872	.	G	A	.	.	MAF_USDA=9.836
NC_035105.1	13496873	.	C	T	.	.	MAF_USDA=9.836
NC_035105.1	13496901	.	G	A	.	.	MAF_INRAE=5.063;MAF_USDA=7.059
NC_035105.1	13496962	.	T	A	.	.	MAF_USDA=2.083
NC_035105.1	13497099	.	T	G	.	.	MAF_INRAE=26.316;MAF_USDA=36.747
NC_035105.1	13497100	.	T	C	.	.	MAF_USDA=37.5
NC_035105.1	13497212	.	C	T	.	.	MAF_INRAE=5.063;MAF_USDA=6.25
NC_035105.1	13497218	.	C	T	.	.	MAF_INRAE=2.5;MAF_USDA=47.917
NC_035105.1	13497238	.	C	T	.	.	MAF_INRAE=2.5;MAF_USDA=47.917
NC_035105.1	13497280	.	C	T	.	.	MAF_USDA=4.918
NC_035105.1	13497372	.	T	G	.	.	MAF_USDA=5.738
NC_035105.1	13497513	.	C	A	.	.	MAF_INRAE=2.5;MAF_USDA=15.882
NC_035105.1	13497740	.	G	A	.	.	MAF_INRAE=3.333;MAF_USDA=47.917
NC_035105.1	13497762	.	A	T	.	.	MAF_INRAE=5.063;MAF_USDA=6.25
NC_035105.1	13497783	.	G	T	.	.	MAF_INRAE=2.5;MAF_USDA=11.475
NC_035105.1	13497862	.	A	T	.	.	MAF_INRAE=34.81;MAF_USDA=47.059
NC_035105.1	13497863	.	T	A	.	.	MAF_INRAE=22.5;MAF_USDA=47.059
NC_035105.1	13497884	.	G	T	.	.	MAF_INRAE=5.833;MAF_USDA=24.118
NC_035105.1	13497910	.	C	T	.	.	MAF_INRAE=3.333;MAF_USDA=47.917
NC_035105.1	13498133	.	T	A	.	.	MAF_INRAE=36.709;MAF_USDA=43.75
NC_035105.1	13498134	.	A	T	.	.	MAF_INRAE=22.5;MAF_USDA=39.583
NC_035105.1	13498179	.	T	A	.	.	MAF_INRAE=31.013;MAF_USDA=41.765
NC_035105.1	13498186	.	A	C	.	.	MAF_INRAE=3.333;MAF_USDA=47.917
NC_035105.1	13498223	.	T	G	.	.	MAF_INRAE=3.333
NC_035105.1	13498255	.	A	T	.	.	MAF_INRAE=8.333;MAF_USDA=7.647
NC_035105.1	13498260	.	A	G	.	.	MAF_INRAE=8.333;MAF_USDA=12.353
NC_035105.1	13498261	.	A	C	.	.	MAF_INRAE=8.333;MAF_USDA=12.353
NC_035105.1	13498328	.	G	T	.	.	MAF_INRAE=2.5;MAF_USDA=10.588
NC_035105.1	13498376	.	A	G	.	.	MAF_USDA=7.377
NC_035105.1	13498393	.	C	T	.	.	MAF_INRAE=39.241;MAF_USDA=26.471
NC_035105.1	13498403	.	C	T	.	.	MAF_INRAE=39.241;MAF_USDA=27.647
NC_035105.1	13498463	.	T	C	.	.	MAF_USDA=6.557
NC_035105.1	13498465	.	G	T	.	.	MAF_USDA=6.557
NC_035105.1	13498466	.	G	T	.	.	MAF_USDA=6.557
NC_035105.1	13498467	.	T	G	.	.	MAF_INRAE=37.342
NC_035105.1	13498492	.	G	T	.	.	MAF_USDA=4.918
NC_035105.1	13498530	.	A	T	.	.	MAF_USDA=1.176
NC_035105.1	13498615	.	C	A	.	.	MAF_INRAE=2.5;MAF_USDA=12.295
NC_035105.1	13498646	.	C	A	.	.	MAF_INRAE=12.025
NC_035105.1	13498667	.	T	A	.	.	MAF_INRAE=2.5;MAF_USDA=14.706
NC_035105.1	13498679	.	C	G	.	.	MAF_USDA=1.639
NC_035105.1	13498728	.	T	C	.	.	MAF_INRAE=2.5;MAF_USDA=3.279
NC_035105.1	13498746	.	A	G	.	.	MAF_USDA=4.918
NC_035105.1	13498778	.	G	T	.	.	MAF_USDA=1.639
NC_035105.1	13498827	.	A	C	.	.	MAF_INRAE=7.595
NC_035105.1	13498836	.	G	A	.	.	MAF_INRAE=5.833;MAF_USDA=24.706
NC_035105.1	13498841	.	G	A	.	.	MAF_USDA=1.639
NC_035105.1	13498860	.	A	G	.	.	MAF_USDA=1.639
NC_035105.1	13498887	.	C	T	.	.	MAF_INRAE=9.167;MAF_USDA=20.588
NC_035105.1	13498930	.	G	T	.	.	MAF_USDA=1.639
NC_035105.1	13498957	.	A	G	.	.	MAF_INRAE=5.833;MAF_USDA=27.059
NC_035105.1	13498976	.	G	T	.	.	MAF_INRAE=5.833;MAF_USDA=27.059
NC_035105.1	13499001	.	T	C	.	.	MAF_INRAE=5.833;MAF_USDA=25.882
NC_035105.1	13499062	.	A	T	.	.	MAF_USDA=1.765
NC_035105.1	13499155	.	G	A	.	.	MAF_USDA=1.765
NC_035105.1	13499167	.	G	T	.	.	MAF_USDA=4.918
NC_035105.1	13499190	.	G	A	.	.	MAF_INRAE=6.667;MAF_USDA=26.471
NC_035105.1	13499232	.	C	A	.	.	MAF_USDA=4.918
NC_035105.1	13499349	.	A	T	.	.	MAF_INRAE=2.5;MAF_USDA=3.279
NC_035105.1	13499385	.	T	G	.	.	MAF_INRAE=2.5;MAF_USDA=3.279
NC_035105.1	13499402	.	T	C	.	.	MAF_USDA=3.279
NC_035105.1	13499424	.	C	T	.	.	MAF_USDA=8.197
NC_035105.1	13499444	.	G	A	.	.	MAF_INRAE=37.342
NC_035105.1	13499455	.	G	A	.	.	MAF_USDA=4.918
NC_035105.1	13499478	.	T	C	.	.	MAF_INRAE=5.833;MAF_USDA=27.059
NC_035105.1	13499492	.	T	C	.	.	MAF_INRAE=5.833;MAF_USDA=27.059
NC_035105.1	13499632	.	A	G	.	.	MAF_USDA=5.0
NC_035105.1	13499758	.	G	C	.	.	MAF_USDA=5.738
NC_035105.1	13500270	.	T	C	.	.	MAF_USDA=1.667
NC_035105.1	13500299	.	A	G	.	.	MAF_INRAE=8.333;MAF_USDA=13.095
NC_035105.1	13500313	.	A	G	.	.	MAF_INRAE=2.5;MAF_USDA=10.714
NC_035105.1	13500468	.	G	A	.	.	MAF_INRAE=3.333;MAF_USDA=47.917
NC_035105.1	13500496	.	G	A	.	.	MAF_INRAE=3.333;MAF_USDA=47.917
NC_035105.1	13500497	.	G	A	.	.	MAF_INRAE=3.333;MAF_USDA=47.917
NC_035105.1	13500525	.	C	T	.	.	MAF_INRAE=5.063;MAF_USDA=6.25
NC_035105.1	13500574	.	T	C	.	.	MAF_INRAE=5.833;MAF_USDA=27.059
NC_035105.1	13500604	.	A	G	.	.	MAF_INRAE=5.833;MAF_USDA=27.059
NC_035105.1	13500637	.	A	C	.	.	MAF_INRAE=5.063;MAF_USDA=6.25
NC_035105.1	13500719	.	T	G	.	.	MAF_INRAE=5.833;MAF_USDA=27.647
NC_035105.1	13500807	.	T	C	.	.	MAF_USDA=1.786
NC_035105.1	13500923	.	A	G	.	.	MAF_INRAE=5.063;MAF_USDA=6.25
NC_035105.1	13500964	.	G	T	.	.	MAF_INRAE=37.342
NC_035105.1	13500979	.	G	A	.	.	MAF_INRAE=37.342
NC_035105.1	13500996	.	A	C	.	.	MAF_INRAE=5.063;MAF_USDA=3.529
NC_035105.1	13501013	.	T	G	.	.	MAF_INRAE=3.333;MAF_USDA=50.0
NC_035105.1	13501014	.	T	A	.	.	MAF_INRAE=24.051;MAF_USDA=24.405
NC_035105.1	13501021	.	T	A	.	.	MAF_INRAE=5.833;MAF_USDA=26.786
NC_035105.1	13501112	.	C	A	.	.	MAF_INRAE=8.333;MAF_USDA=9.412
NC_035105.1	13501249	.	A	T	.	.	MAF_INRAE=12.025
NC_035105.1	13501271	.	G	A	.	.	MAF_INRAE=22.785;MAF_USDA=22.353
NC_035105.1	13501298	.	A	T	.	.	MAF_INRAE=39.241;MAF_USDA=27.059
NC_035105.1	13501347	.	G	T	.	.	MAF_INRAE=3.333;MAF_USDA=15.294
NC_035105.1	13501396	.	T	G	.	.	MAF_USDA=4.098
NC_035105.1	13501614	.	T	C	.	.	MAF_INRAE=15.789;MAF_USDA=3.279
NC_035105.1	13501619	.	C	A	.	.	MAF_USDA=2.459
NC_035105.1	13501756	.	C	A	.	.	MAF_INRAE=8.333;MAF_USDA=15.294
NC_035105.1	13501816	.	C	G	.	.	MAF_INRAE=3.333;MAF_USDA=47.917
NC_035105.1	13501881	.	A	G	.	.	MAF_USDA=1.639
NC_035105.1	13501928	.	A	G	.	.	MAF_INRAE=25.316;MAF_USDA=37.647
NC_035105.1	13501930	.	G	T	.	.	MAF_USDA=2.459
NC_035105.1	13501941	.	T	A	.	.	MAF_INRAE=36.709;MAF_USDA=36.471
NC_035105.1	13501987	.	A	G	.	.	MAF_INRAE=2.5;MAF_USDA=13.115
NC_035105.1	13502067	.	T	G	.	.	MAF_USDA=4.237
NC_035105.1	13502105	.	C	G	.	.	MAF_USDA=7.759
NC_035105.1	13502211	.	C	A	.	.	MAF_INRAE=5.263;MAF_USDA=36.31
NC_035105.1	13502246	.	T	A	.	.	MAF_INRAE=21.053;MAF_USDA=47.917
NC_035105.1	13502317	.	C	A	.	.	MAF_INRAE=37.342
NC_035105.1	13502523	.	C	G	.	.	MAF_USDA=4.098
NC_035105.1	13502598	.	G	A	.	.	MAF_USDA=1.639
NC_035105.1	13502707	.	T	C	.	.	MAF_USDA=2.083
NC_035105.1	13502768	.	C	T	.	.	MAF_USDA=2.459
NC_035105.1	13502771	.	G	T	.	.	MAF_USDA=2.459
NC_035105.1	13502875	.	G	T	.	.	MAF_USDA=2.459
NC_035105.1	13502890	.	C	T	.	.	MAF_USDA=15.294
NC_035105.1	13502926	.	G	A	.	.	MAF_USDA=2.459
NC_035105.1	13503009	.	C	T	.	.	MAF_USDA=8.197
NC_035105.1	13503012	.	C	T	.	.	MAF_USDA=45.294
NC_035105.1	13503186	.	G	A	.	.	MAF_USDA=3.279
NC_035105.1	13503208	.	C	A	.	.	MAF_USDA=2.459
NC_035105.1	13503234	.	T	C	.	.	MAF_USDA=3.279
NC_035105.1	13503324	.	G	A	.	.	MAF_USDA=33.529
NC_035105.1	13503446	.	G	A	.	.	MAF_USDA=2.083
NC_035105.1	13503454	.	C	T	.	.	MAF_USDA=2.459
NC_035105.1	13503607	.	C	T	.	.	MAF_INRAE=15.0
NC_035105.1	13503661	.	T	G	.	.	MAF_INRAE=39.474
NC_035105.1	13503687	.	T	C	.	.	MAF_USDA=1.639
NC_035105.1	13503742	.	G	C	.	.	MAF_USDA=33.929
NC_035105.1	13503910	.	G	A	.	.	MAF_USDA=2.083
NC_035105.1	13504068	.	A	G	.	.	MAF_INRAE=15.789;MAF_USDA=4.098
NC_035105.1	13504094	.	G	T	.	.	MAF_INRAE=5.063;MAF_USDA=6.25
NC_035105.1	13504108	.	G	C	.	.	MAF_INRAE=36.076;MAF_USDA=1.639
NC_035105.1	13504259	.	A	T	.	.	MAF_USDA=1.765
NC_035105.1	13504381	.	C	T	.	.	MAF_INRAE=37.342;MAF_USDA=3.279
NC_035105.1	13504459	.	A	G	.	.	MAF_USDA=1.639
NC_035105.1	13504576	.	C	A	.	.	MAF_USDA=1.639
NC_035105.1	13504641	.	C	T	.	.	MAF_INRAE=36.709;MAF_USDA=1.639
NC_035105.1	13504705	.	A	G	.	.	MAF_USDA=3.529
NC_035105.1	13504706	.	C	T	.	.	MAF_INRAE=15.789;MAF_USDA=4.098
NC_035105.1	13504714	.	G	T	.	.	MAF_INRAE=36.709;MAF_USDA=2.459
NC_035105.1	13504892	.	T	A	.	.	MAF_INRAE=3.333;MAF_USDA=4.098
NC_035105.1	13505021	.	G	A	.	.	MAF_INRAE=5.063;MAF_USDA=6.25
NC_035105.1	13505120	.	A	T	.	.	MAF_INRAE=37.342;MAF_USDA=1.765
NC_035105.1	13505133	.	G	A	.	.	MAF_USDA=1.639
NC_035105.1	13505145	.	G	A	.	.	MAF_INRAE=15.789;MAF_USDA=4.098
NC_035105.1	13505202	.	T	C	.	.	MAF_USDA=2.459
NC_035105.1	13505218	.	T	G	.	.	MAF_INRAE=37.342;MAF_USDA=2.083
NC_035105.1	13505241	.	A	T	.	.	MAF_USDA=2.083
NC_035105.1	13505242	.	T	A	.	.	MAF_INRAE=15.789;MAF_USDA=8.824
NC_035105.1	13505243	.	T	C	.	.	MAF_INRAE=37.342
NC_035105.1	13505244	.	G	T	.	.	MAF_INRAE=3.333;MAF_USDA=15.294
NC_035105.1	13505293	.	G	A	.	.	MAF_USDA=3.279
NC_035105.1	13505447	.	C	A	.	.	MAF_INRAE=36.709;MAF_USDA=4.118
NC_035105.1	13505505	.	G	A	.	.	MAF_USDA=47.917
NC_035105.1	13505533	.	G	A	.	.	MAF_USDA=9.756
NC_035105.1	13505600	.	A	G	.	.	MAF_USDA=5.085
NC_035105.1	13505735	.	C	T	.	.	MAF_USDA=1.639
NC_035105.1	13505762	.	C	T	.	.	MAF_INRAE=5.263
NC_035105.1	13505849	.	C	T	.	.	MAF_INRAE=17.089
NC_035105.1	13505878	.	T	A	.	.	MAF_INRAE=15.789;MAF_USDA=3.279
NC_035105.1	13505882	.	G	T	.	.	MAF_INRAE=16.456
NC_035105.1	13505899	.	A	T	.	.	MAF_INRAE=16.456
NC_035105.1	13505955	.	C	T	.	.	MAF_INRAE=5.063;MAF_USDA=6.25
NC_035105.1	13506062	.	G	A	.	.	MAF_USDA=7.317
NC_035105.1	13506094	.	A	T	.	.	MAF_USDA=2.586
NC_035105.1	13506164	.	T	C	.	.	MAF_USDA=18.293
NC_035105.1	13506200	.	A	C	.	.	MAF_USDA=3.448
NC_035105.1	13506737	.	G	T	.	.	MAF_USDA=2.5
NC_035105.1	13506751	.	A	C	.	.	MAF_INRAE=21.053;MAF_USDA=3.333
NC_035105.1	13506752	.	G	T	.	.	MAF_INRAE=26.316
NC_035105.1	13506775	.	C	T	.	.	MAF_INRAE=26.316;MAF_USDA=5.294
NC_035105.1	13506805	.	C	T	.	.	MAF_USDA=2.459
NC_035105.1	13506822	.	G	T	.	.	MAF_USDA=4.918
NC_035105.1	13506823	.	C	T	.	.	MAF_USDA=4.918
NC_035105.1	13506830	.	G	A	.	.	MAF_INRAE=5.263;MAF_USDA=2.083
NC_035105.1	13506856	.	A	G	.	.	MAF_INRAE=26.316;MAF_USDA=5.294
NC_035105.1	13506907	.	T	C	.	.	MAF_INRAE=8.333;MAF_USDA=15.294
NC_035105.1	13506946	.	C	A	.	.	MAF_INRAE=40.506;MAF_USDA=7.647
NC_035105.1	13506961	.	A	C	.	.	MAF_INRAE=45.57;MAF_USDA=5.882
NC_035105.1	13507018	.	A	T	.	.	MAF_USDA=4.918
NC_035105.1	13507021	.	A	T	.	.	MAF_INRAE=44.937;MAF_USDA=5.294
NC_035105.1	13507035	.	C	G	.	.	MAF_INRAE=44.937;MAF_USDA=4.167
NC_035105.1	13507082	.	A	C	.	.	MAF_INRAE=46.203;MAF_USDA=5.294
NC_035105.1	13507084	.	C	T	.	.	MAF_INRAE=20.0;MAF_USDA=24.706
NC_035105.1	13507127	.	C	A	.	.	MAF_INRAE=45.57;MAF_USDA=2.941
NC_035105.1	13507213	.	T	G	.	.	MAF_USDA=1.667
NC_035105.1	13507247	.	G	T	.	.	MAF_INRAE=11.392;MAF_USDA=24.706
NC_035105.1	13507254	.	C	T	.	.	MAF_INRAE=16.456;MAF_USDA=5.882
NC_035105.1	13507310	.	G	T	.	.	MAF_USDA=2.459
NC_035105.1	13507338	.	G	C	.	.	MAF_INRAE=17.089;MAF_USDA=1.176
NC_035105.1	13507349	.	T	A	.	.	MAF_INRAE=17.089;MAF_USDA=5.294
NC_035105.1	13507388	.	T	A	.	.	MAF_INRAE=17.089;MAF_USDA=5.882
NC_035105.1	13507510	.	G	A	.	.	MAF_INRAE=41.772;MAF_USDA=11.176
NC_035105.1	13507541	.	T	A	.	.	MAF_USDA=1.639
NC_035105.1	13507552	.	TAAAAAAAAC	TAAAAAAAAT	.	.	MAF_USDA=18.75
NC_035105.1	13507561	.	C	T	.	.	MAF_INRAE=10.0
NC_035105.1	13507562	.	G	T	.	.	MAF_USDA=2.459
NC_035105.1	13507578	.	G	A	.	.	MAF_INRAE=2.5;MAF_USDA=12.295
NC_035105.1	13507619	.	G	A	.	.	MAF_INRAE=10.759;MAF_USDA=21.765
NC_035105.1	13507728	.	C	G	.	.	MAF_INRAE=15.789;MAF_USDA=7.377
NC_035105.1	13507842	.	C	T	.	.	MAF_INRAE=8.861;MAF_USDA=11.765
NC_035105.1	13507875	.	A	C	.	.	MAF_INRAE=27.215;MAF_USDA=38.824
NC_035105.1	13507895	.	G	A	.	.	MAF_INRAE=5.063;MAF_USDA=6.25
NC_035105.1	13507987	.	A	G	.	.	MAF_INRAE=15.789;MAF_USDA=9.016
NC_035105.1	13507988	.	T	A	.	.	MAF_USDA=8.197
NC_035105.1	13508296	.	T	C	.	.	MAF_INRAE=15.789;MAF_USDA=8.197
NC_035105.1	13508451	.	G	T	.	.	MAF_USDA=2.459
NC_035105.1	13508457	.	A	G	.	.	MAF_INRAE=25.316
NC_035105.1	13508511	.	G	T	.	.	MAF_INRAE=7.5;MAF_USDA=12.353
NC_035105.1	13508576	.	T	G	.	.	MAF_INRAE=30.38;MAF_USDA=32.353
NC_035105.1	13508681	.	T	A	.	.	MAF_INRAE=10.759
NC_035105.1	13508682	.	G	A	.	.	MAF_USDA=4.167
NC_035105.1	13508717	.	T	G	.	.	MAF_INRAE=15.823;MAF_USDA=15.882
NC_035105.1	13508754	.	A	T	.	.	MAF_INRAE=11.392;MAF_USDA=21.765
NC_035105.1	13508757	.	A	C	.	.	MAF_USDA=7.059
NC_035105.1	13508765	.	T	A	.	.	MAF_INRAE=17.089
NC_035105.1	13508785	.	G	T	.	.	MAF_USDA=1.639
NC_035105.1	13508806	.	C	G	.	.	MAF_INRAE=27.215;MAF_USDA=42.353
NC_035105.1	13508835	.	C	A	.	.	MAF_INRAE=5.063;MAF_USDA=2.353
NC_035105.1	13508867	.	A	T	.	.	MAF_INRAE=9.167;MAF_USDA=20.0
NC_035105.1	13508910	.	G	T	.	.	MAF_INRAE=16.456;MAF_USDA=2.083
NC_035105.1	13509143	.	C	T	.	.	MAF_INRAE=5.063;MAF_USDA=6.25
NC_035105.1	13509173	.	G	A	.	.	MAF_USDA=2.459
NC_035105.1	13509269	.	G	T	.	.	MAF_INRAE=15.789;MAF_USDA=2.941
NC_035105.1	13509286	.	G	C	.	.	MAF_INRAE=17.089;MAF_USDA=4.706
NC_035105.1	13509319	.	A	T	.	.	MAF_INRAE=17.089;MAF_USDA=2.083
NC_035105.1	13509494	.	G	T	.	.	MAF_INRAE=11.392
NC_035105.1	13509733	.	G	A	.	.	MAF_USDA=1.639
NC_035105.1	13509756	.	G	T	.	.	MAF_INRAE=15.823;MAF_USDA=3.279
NC_035105.1	13509858	.	A	G	.	.	MAF_USDA=8.197
NC_035105.1	13509932	.	A	T	.	.	MAF_USDA=4.918
NC_035105.1	13509948	.	G	A	.	.	MAF_USDA=9.016
NC_035105.1	13509984	.	T	C	.	.	MAF_INRAE=37.342;MAF_USDA=42.941
NC_035105.1	13510010	.	C	A	.	.	MAF_USDA=9.016
NC_035105.1	13510059	.	A	C	.	.	MAF_INRAE=17.722;MAF_USDA=37.647
NC_035105.1	13510067	.	A	G	.	.	MAF_INRAE=13.924;MAF_USDA=3.279
NC_035105.1	13510207	.	A	G	.	.	MAF_USDA=5.738
NC_035105.1	13510274	.	G	A	.	.	MAF_USDA=4.918
NC_035105.1	13510409	.	T	A	.	.	MAF_INRAE=17.089;MAF_USDA=7.647
NC_035105.1	13510453	.	G	T	.	.	MAF_USDA=3.279
NC_035105.1	13510530	.	A	G	.	.	MAF_INRAE=30.38;MAF_USDA=1.639
NC_035105.1	13510538	.	A	C	.	.	MAF_USDA=2.083
NC_035105.1	13510582	.	G	A	.	.	MAF_USDA=2.459
NC_035105.1	13510595	.	A	C	.	.	MAF_INRAE=17.089;MAF_USDA=3.279
NC_035105.1	13510642	.	C	T	.	.	MAF_INRAE=3.333;MAF_USDA=15.882
NC_035105.1	13510731	.	C	T	.	.	MAF_USDA=6.471
NC_035105.1	13511135	.	A	G	.	.	MAF_INRAE=13.291;MAF_USDA=14.754
NC_035105.1	13511168	.	G	C	.	.	MAF_INRAE=3.333;MAF_USDA=4.918
NC_035105.1	13511186	.	G	T	.	.	MAF_INRAE=31.013
NC_035105.1	13511209	.	C	A	.	.	MAF_USDA=4.918
NC_035105.1	13511221	.	G	A	.	.	MAF_USDA=2.459
NC_035105.1	13511248	.	C	T	.	.	MAF_INRAE=13.291;MAF_USDA=12.941
NC_035105.1	13511307	.	C	T	.	.	MAF_INRAE=31.013
NC_035105.1	13511341	.	C	T	.	.	MAF_INRAE=3.333;MAF_USDA=9.836
NC_035105.1	13511428	.	A	G	.	.	MAF_INRAE=3.333;MAF_USDA=9.016
NC_035105.1	13511433	.	T	A	.	.	MAF_USDA=3.529
NC_035105.1	13511454	.	T	G	.	.	MAF_INRAE=13.291;MAF_USDA=12.941
NC_035105.1	13511510	.	A	C	.	.	MAF_INRAE=13.924;MAF_USDA=40.0
NC_035105.1	13511563	.	T	G	.	.	MAF_INRAE=5.063;MAF_USDA=6.25
NC_035105.1	13511678	.	A	C	.	.	MAF_USDA=4.918
NC_035105.1	13511709	.	C	T	.	.	MAF_USDA=1.639
NC_035105.1	13511724	.	T	C	.	.	MAF_INRAE=3.333;MAF_USDA=9.016
NC_035105.1	13511731	.	C	A	.	.	MAF_USDA=4.167
NC_035105.1	13511737	.	C	T	.	.	MAF_USDA=1.639
NC_035105.1	13511782	.	T	C	.	.	MAF_INRAE=11.392;MAF_USDA=33.529
NC_035105.1	13511927	.	T	A	.	.	MAF_USDA=1.176
NC_035105.1	13511986	.	G	T	.	.	MAF_INRAE=45.57;MAF_USDA=47.059
NC_035105.1	13512013	.	C	T	.	.	MAF_USDA=1.639
NC_035105.1	13512040	.	T	C	.	.	MAF_INRAE=5.063;MAF_USDA=6.25
NC_035105.1	13512120	.	G	T	.	.	MAF_INRAE=2.5;MAF_USDA=2.353
NC_035105.1	13512131	.	T	A	.	.	MAF_INRAE=2.5;MAF_USDA=1.765
NC_035105.1	13512179	.	G	A	.	.	MAF_INRAE=11.392;MAF_USDA=34.118
NC_035105.1	13512183	.	C	T	.	.	MAF_USDA=7.377
NC_035105.1	13512199	.	T	C	.	.	MAF_INRAE=13.291;MAF_USDA=12.353
NC_035105.1	13512251	.	G	A	.	.	MAF_USDA=1.667
NC_035105.1	13512260	.	G	A	.	.	MAF_USDA=1.639
NC_035105.1	13512298	.	A	C	.	.	MAF_USDA=7.377
NC_035105.1	13512312	.	G	A	.	.	MAF_USDA=1.639
NC_035105.1	13512500	.	C	T	.	.	MAF_USDA=1.639
NC_035105.1	13512566	.	G	A	.	.	MAF_USDA=5.738
NC_035105.1	13512636	.	T	C	.	.	MAF_INRAE=8.333;MAF_USDA=8.824
NC_035105.1	13512665	.	G	A	.	.	MAF_USDA=5.738
NC_035105.1	13512755	.	T	A	.	.	MAF_USDA=1.639
NC_035105.1	13512852	.	C	T	.	.	MAF_INRAE=17.722;MAF_USDA=4.098
NC_035105.1	13513115	.	T	A	.	.	MAF_INRAE=17.722;MAF_USDA=3.279
NC_035105.1	13513305	.	C	T	.	.	MAF_USDA=1.639
NC_035105.1	13513372	.	G	A	.	.	MAF_INRAE=3.333;MAF_USDA=47.917
NC_035105.1	13513494	.	C	T	.	.	MAF_USDA=1.639
NC_035105.1	13513705	.	G	A	.	.	MAF_USDA=4.167
NC_035105.1	13513903	.	C	A	.	.	MAF_INRAE=13.291;MAF_USDA=12.941
NC_035105.1	13513961	.	C	A	.	.	MAF_INRAE=12.658;MAF_USDA=12.941
NC_035105.1	13513994	.	G	A	.	.	MAF_USDA=4.918
NC_035105.1	13514065	.	C	A	.	.	MAF_USDA=1.176
NC_035105.1	13514266	.	G	A	.	.	MAF_USDA=3.279
NC_035105.1	13514341	.	T	G	.	.	MAF_USDA=1.639
NC_035105.1	13514347	.	T	A	.	.	MAF_USDA=2.459
NC_035105.1	13514388	.	C	T	.	.	MAF_USDA=2.459
NC_035105.1	13514446	.	T	C	.	.	MAF_INRAE=3.333
NC_035105.1	13514593	.	T	G	.	.	MAF_INRAE=13.924;MAF_USDA=42.941
NC_035105.1	13514602	.	C	T	.	.	MAF_INRAE=3.797
NC_035105.1	13514668	.	T	A	.	.	MAF_INRAE=20.886;MAF_USDA=16.471
NC_035105.1	13514756	.	T	A	.	.	MAF_INRAE=17.722;MAF_USDA=1.639
NC_035105.1	13514785	.	C	T	.	.	MAF_INRAE=3.333;MAF_USDA=15.882
NC_035105.1	13515013	.	G	A	.	.	MAF_INRAE=21.519;MAF_USDA=16.471
NC_035105.1	13515215	.	A	G	.	.	MAF_INRAE=21.519;MAF_USDA=17.647
NC_035105.1	13515253	.	G	T	.	.	MAF_INRAE=13.291;MAF_USDA=11.765
NC_035105.1	13515255	.	A	C	.	.	MAF_USDA=1.639
NC_035105.1	13515285	.	C	T	.	.	MAF_USDA=6.557
NC_035105.1	13515538	.	C	A	.	.	MAF_USDA=1.639
NC_035105.1	13515682	.	C	T	.	.	MAF_USDA=2.459
NC_035105.1	13515698	.	A	C	.	.	MAF_INRAE=9.494
NC_035105.1	13515713	.	C	A	.	.	MAF_USDA=1.639
NC_035105.1	13515733	.	G	A	.	.	MAF_INRAE=10.0
NC_035105.1	13515774	.	G	T	.	.	MAF_USDA=15.574
NC_035105.1	13515839	.	A	T	.	.	MAF_INRAE=4.167;MAF_USDA=12.295
NC_035105.1	13515856	.	C	T	.	.	MAF_USDA=1.639
NC_035105.1	13515857	.	G	A	.	.	MAF_USDA=1.639
NC_035105.1	13515920	.	A	G	.	.	MAF_INRAE=4.167;MAF_USDA=10.656
NC_035105.1	13516001	.	C	G	.	.	MAF_USDA=3.529
NC_035105.1	13516003	.	G	A	.	.	MAF_USDA=3.529
NC_035105.1	13516041	.	C	T	.	.	MAF_INRAE=2.5;MAF_USDA=1.765
NC_035105.1	13516043	.	C	T	.	.	MAF_INRAE=29.747
NC_035105.1	13516108	.	T	C	.	.	MAF_USDA=4.918
NC_035105.1	13516113	.	CTCG	CTCA	.	.	MAF_USDA=14.583
NC_035105.1	13516116	.	G	A	.	.	MAF_INRAE=41.772
NC_035105.1	13516251	.	C	T	.	.	MAF_USDA=16.393
NC_035105.1	13516320	.	T	G	.	.	MAF_USDA=1.639
NC_035105.1	13516361	.	A	G	.	.	MAF_INRAE=3.333
NC_035105.1	13516454	.	C	T	.	.	MAF_INRAE=5.063;MAF_USDA=6.25
NC_035105.1	13516519	.	A	C	.	.	MAF_INRAE=49.367;MAF_USDA=9.412
NC_035105.1	13516540	.	G	T	.	.	MAF_INRAE=3.333;MAF_USDA=15.294
NC_035105.1	13516585	.	A	C	.	.	MAF_USDA=5.738
NC_035105.1	13516815	.	A	T	.	.	MAF_INRAE=3.333;MAF_USDA=15.882
NC_035105.1	13516920	.	C	T	.	.	MAF_INRAE=33.544;MAF_USDA=18.824
NC_035105.1	13516969	.	A	T	.	.	MAF_INRAE=13.291;MAF_USDA=10.656
NC_035105.1	13517066	.	G	T	.	.	MAF_USDA=2.459
NC_035105.1	13517096	.	C	T	.	.	MAF_INRAE=3.333;MAF_USDA=15.882
NC_035105.1	13517223	.	A	G	.	.	MAF_INRAE=26.582;MAF_USDA=44.118
NC_035105.1	13517552	.	G	A	.	.	MAF_INRAE=19.62;MAF_USDA=25.294
NC_035105.1	13517601	.	A	T	.	.	MAF_USDA=4.706
NC_035105.1	13517789	.	G	C	.	.	MAF_INRAE=3.333;MAF_USDA=47.917
NC_035105.1	13517836	.	A	C	.	.	MAF_USDA=10.656
NC_035105.1	13517881	.	A	T	.	.	MAF_INRAE=17.722;MAF_USDA=3.279
NC_035105.1	13517913	.	C	A	.	.	MAF_USDA=1.639
NC_035105.1	13518195	.	T	A	.	.	MAF_USDA=2.5
NC_035105.1	13518300	.	G	A	.	.	MAF_USDA=2.459
NC_035105.1	13518394	.	T	C	.	.	MAF_INRAE=5.063;MAF_USDA=11.176
NC_035105.1	13518618	.	C	A	.	.	MAF_USDA=1.639
NC_035105.1	13518668	.	C	A	.	.	MAF_USDA=3.279
NC_035105.1	13518758	.	A	G	.	.	MAF_USDA=2.459
NC_035105.1	13518920	.	C	T	.	.	MAF_USDA=1.639
NC_035105.1	13519065	.	C	A	.	.	MAF_USDA=1.765
NC_035105.1	13519233	.	G	A	.	.	MAF_INRAE=3.333;MAF_USDA=7.377
NC_035105.1	13519306	.	G	A	.	.	MAF_USDA=2.459
NC_035105.1	13519371	.	C	A	.	.	MAF_INRAE=17.722;MAF_USDA=11.475
NC_035105.1	13519376	.	C	A	.	.	MAF_INRAE=17.722;MAF_USDA=7.377
NC_035105.1	13519453	.	T	C	.	.	MAF_INRAE=3.333;MAF_USDA=14.706
NC_035105.1	13519537	.	C	A	.	.	MAF_INRAE=3.333;MAF_USDA=15.294
NC_035105.1	13519645	.	C	G	.	.	MAF_INRAE=17.722;MAF_USDA=3.279
NC_035105.1	13519715	.	G	C	.	.	MAF_INRAE=17.089;MAF_USDA=3.279
NC_035105.1	13519797	.	G	A	.	.	MAF_USDA=1.639
NC_035105.1	13519820	.	T	G	.	.	MAF_USDA=1.639
NC_035105.1	13519835	.	A	G	.	.	MAF_USDA=4.706
NC_035105.1	13519921	.	C	A	.	.	MAF_USDA=2.459
NC_035105.1	13519995	.	C	A	.	.	MAF_USDA=1.639
NC_035105.1	13520216	.	T	G	.	.	MAF_INRAE=5.063;MAF_USDA=4.706
NC_035105.1	13520268	.	T	G	.	.	MAF_USDA=2.353
NC_035105.1	13520270	.	G	A	.	.	MAF_USDA=1.639
NC_035105.1	13520295	.	C	T	.	.	MAF_USDA=4.118
NC_035105.1	13520299	.	A	G	.	.	MAF_USDA=2.353
NC_035105.1	13520363	.	T	C	.	.	MAF_USDA=7.5
NC_035105.1	13520435	.	G	A	.	.	MAF_USDA=6.557
NC_035105.1	13520698	.	A	G	.	.	MAF_INRAE=25.316;MAF_USDA=38.235
NC_035105.1	13520814	.	A	C	.	.	MAF_USDA=7.647
NC_035105.1	13520815	.	C	A	.	.	MAF_USDA=9.412
NC_035105.1	13520826	.	G	A	.	.	MAF_USDA=8.197
NC_035105.1	13520902	.	T	G	.	.	MAF_USDA=2.353
NC_035105.1	13520930	.	C	T	.	.	MAF_USDA=2.459
NC_035105.1	13520949	.	A	T	.	.	MAF_USDA=7.377
NC_035105.1	13520950	.	A	T	.	.	MAF_USDA=10.656
NC_035105.1	13520951	.	A	T	.	.	MAF_USDA=12.295
NC_035105.1	13520953	.	G	T	.	.	MAF_USDA=13.934
NC_035105.1	13520958	.	A	T	.	.	MAF_USDA=1.639
NC_035105.1	13521065	.	G	A	.	.	MAF_USDA=2.459
NC_035105.1	13521194	.	C	A	.	.	MAF_INRAE=3.333;MAF_USDA=18.235
NC_035105.1	13521207	.	A	G	.	.	MAF_USDA=1.639
NC_035105.1	13521223	.	C	A	.	.	MAF_USDA=1.639
NC_035105.1	13521254	.	G	C	.	.	MAF_INRAE=31.013
NC_035105.1	13521263	.	G	T	.	.	MAF_USDA=4.167
NC_035105.1	13521370	.	G	A	.	.	MAF_INRAE=17.089;MAF_USDA=8.197
NC_035105.1	13521451	.	T	C	.	.	MAF_INRAE=4.43
NC_035105.1	13521461	.	T	C	.	.	MAF_USDA=1.639
NC_035105.1	13521501	.	A	G	.	.	MAF_INRAE=17.722;MAF_USDA=5.738
NC_035105.1	13521595	.	G	A	.	.	MAF_USDA=3.279
NC_035105.1	13521624	.	A	T	.	.	MAF_USDA=1.639
NC_035105.1	13521679	.	A	G	.	.	MAF_INRAE=3.333;MAF_USDA=17.059
NC_035105.1	13521786	.	G	C	.	.	MAF_INRAE=35.443;MAF_USDA=47.059
NC_035105.1	13521865	.	C	T	.	.	MAF_USDA=3.279
NC_035105.1	13521867	.	G	A	.	.	MAF_INRAE=27.848;MAF_USDA=28.824
NC_035105.1	13521868	.	A	G	.	.	MAF_INRAE=17.722;MAF_USDA=2.459
NC_035105.1	13521874	.	G	A	.	.	MAF_INRAE=13.291;MAF_USDA=12.295
NC_035105.1	13521888	.	C	T	.	.	MAF_INRAE=10.526;MAF_USDA=10.417
NC_035105.1	13522032	.	A	G	.	.	MAF_INRAE=3.333;MAF_USDA=8.197
NC_035105.1	13522033	.	G	A	.	.	MAF_INRAE=2.5;MAF_USDA=1.765
NC_035105.1	13522039	.	G	A	.	.	MAF_INRAE=13.291;MAF_USDA=9.836
NC_035105.1	13522121	.	G	A	.	.	MAF_INRAE=31.013
NC_035105.1	13522141	.	G	T	.	.	MAF_INRAE=31.013;MAF_USDA=13.934
NC_035105.1	13522223	.	C	A	.	.	MAF_INRAE=3.333;MAF_USDA=17.059
NC_035105.1	13522241	.	G	A	.	.	MAF_USDA=1.639
NC_035105.1	13522258	.	C	T	.	.	MAF_USDA=4.918
NC_035105.1	13522340	.	A	T	.	.	MAF_INRAE=17.089;MAF_USDA=8.235
NC_035105.1	13522392	.	C	A	.	.	MAF_INRAE=16.456
NC_035105.1	13522398	.	C	T	.	.	MAF_USDA=2.459
NC_035105.1	13522402	.	A	G	.	.	MAF_INRAE=3.333;MAF_USDA=17.059
NC_035105.1	13522501	.	T	A	.	.	MAF_USDA=2.459
NC_035105.1	13522528	.	G	C	.	.	MAF_INRAE=27.848;MAF_USDA=30.0
NC_035105.1	13522721	.	C	T	.	.	MAF_USDA=9.836
NC_035105.1	13522769	.	A	G	.	.	MAF_USDA=2.353
NC_035105.1	13522811	.	C	A	.	.	MAF_USDA=1.765
NC_035105.1	13522818	.	A	T	.	.	MAF_USDA=1.639
NC_035105.1	13522829	.	C	T	.	.	MAF_USDA=17.059
NC_035105.1	13522892	.	C	T	.	.	MAF_INRAE=27.848;MAF_USDA=30.588
NC_035105.1	13522893	.	A	G	.	.	MAF_INRAE=30.0;MAF_USDA=30.588
NC_035105.1	13522931	.	A	C	.	.	MAF_USDA=2.459
NC_035105.1	13522977	.	C	G	.	.	MAF_INRAE=3.333;MAF_USDA=10.656
NC_035105.1	13523065	.	T	G	.	.	MAF_INRAE=27.848;MAF_USDA=28.824
NC_035105.1	13523069	.	A	T	.	.	MAF_INRAE=30.0;MAF_USDA=31.176
NC_035105.1	13523095	.	T	A	.	.	MAF_USDA=33.333
NC_035105.1	13523100	.	T	G	.	.	MAF_USDA=2.353
NC_035105.1	13523247	.	C	A	.	.	MAF_INRAE=27.215;MAF_USDA=30.0
NC_035105.1	13523253	.	T	C	.	.	MAF_USDA=3.279
NC_035105.1	13523290	.	C	T	.	.	MAF_USDA=4.098
NC_035105.1	13523364	.	G	A	.	.	MAF_USDA=2.459
NC_035105.1	13523468	.	T	G	.	.	MAF_INRAE=27.848;MAF_USDA=30.0
NC_035105.1	13523470	.	A	T	.	.	MAF_USDA=3.279
NC_035105.1	13523597	.	C	T	.	.	MAF_INRAE=27.848;MAF_USDA=30.588
NC_035105.1	13523645	.	G	A	.	.	MAF_INRAE=8.333;MAF_USDA=9.412
NC_035105.1	13523648	.	T	G	.	.	MAF_INRAE=17.089;MAF_USDA=3.279
NC_035105.1	13523746	.	G	T	.	.	MAF_INRAE=3.333;MAF_USDA=47.917
NC_035105.1	13523762	.	G	T	.	.	MAF_INRAE=30.38;MAF_USDA=40.588
NC_035105.1	13523777	.	C	A	.	.	MAF_USDA=1.639
NC_035105.1	13523820	.	G	C	.	.	MAF_INRAE=3.333;MAF_USDA=2.459
NC_035105.1	13523825	.	C	A	.	.	MAF_USDA=12.295
NC_035105.1	13523938	.	G	A	.	.	MAF_USDA=3.279
NC_035105.1	13523968	.	A	T	.	.	MAF_INRAE=3.333;MAF_USDA=13.529
NC_035105.1	13524095	.	G	A	.	.	MAF_USDA=4.706
NC_035105.1	13524168	.	G	A	.	.	MAF_USDA=6.25
NC_035105.1	13524189	.	C	A	.	.	MAF_INRAE=5.063;MAF_USDA=6.25
NC_035105.1	13524456	.	G	A	.	.	MAF_USDA=47.917
NC_035105.1	13524553	.	G	A	.	.	MAF_INRAE=3.333;MAF_USDA=16.471
NC_035105.1	13524677	.	A	C	.	.	MAF_INRAE=31.013
NC_035105.1	13524710	.	T	G	.	.	MAF_USDA=4.918
NC_035105.1	13524792	.	T	G	.	.	MAF_USDA=2.459
NC_035105.1	13524808	.	G	A	.	.	MAF_USDA=1.765
NC_035105.1	13524877	.	A	T	.	.	MAF_USDA=3.279
NC_035105.1	13524999	.	G	A	.	.	MAF_USDA=2.459
NC_035105.1	13525040	.	T	A	.	.	MAF_USDA=1.639
NC_035105.1	13525069	.	T	C	.	.	MAF_USDA=11.475
NC_035105.1	13525203	.	C	T	.	.	MAF_INRAE=3.333;MAF_USDA=17.059
NC_035105.1	13525225	.	C	T	.	.	MAF_USDA=1.639
NC_035105.1	13525289	.	C	A	.	.	MAF_INRAE=3.333;MAF_USDA=17.059
NC_035105.1	13525295	.	C	T	.	.	MAF_USDA=2.353
NC_035105.1	13525318	.	T	C	.	.	MAF_INRAE=41.772;MAF_USDA=37.647
NC_035105.1	13525398	.	T	G	.	.	MAF_INRAE=3.797
NC_035105.1	13525416	.	C	T	.	.	MAF_USDA=9.836
NC_035105.1	13525451	.	T	C	.	.	MAF_INRAE=3.333;MAF_USDA=15.294
NC_035105.1	13525569	.	A	C	.	.	MAF_INRAE=3.333;MAF_USDA=10.588
NC_035105.1	13525581	.	G	A	.	.	MAF_INRAE=17.089;MAF_USDA=7.647
NC_035105.1	13525617	.	G	C	.	.	MAF_USDA=4.098
NC_035105.1	13525924	.	A	G	.	.	MAF_INRAE=15.823;MAF_USDA=10.588
NC_035105.1	13525982	.	A	C	.	.	MAF_USDA=2.459
NC_035105.1	13526015	.	T	A	.	.	MAF_USDA=2.353
NC_035105.1	13526083	.	C	T	.	.	MAF_USDA=2.459
NC_035105.1	13526174	.	C	T	.	.	MAF_USDA=3.279
NC_035105.1	13526228	.	A	T	.	.	MAF_INRAE=41.139;MAF_USDA=37.059
NC_035105.1	13526246	.	G	A	.	.	MAF_INRAE=41.139;MAF_USDA=36.471
NC_035105.1	13526248	.	A	G	.	.	MAF_INRAE=5.0;MAF_USDA=16.471
NC_035105.1	13526271	.	A	G	.	.	MAF_INRAE=25.833;MAF_USDA=31.25
NC_035105.1	13526284	.	A	T	.	.	MAF_INRAE=17.089;MAF_USDA=18.75
NC_035105.1	13526285	.	A	C	.	.	MAF_INRAE=8.333;MAF_USDA=2.083
NC_035105.1	13526351	.	C	T	.	.	MAF_INRAE=3.333;MAF_USDA=20.588
NC_035105.1	13526360	.	C	G	.	.	MAF_INRAE=2.5;MAF_USDA=3.279
NC_035105.1	13526372	.	G	A	.	.	MAF_USDA=2.459
NC_035105.1	13526399	.	G	A	.	.	MAF_INRAE=13.291;MAF_USDA=9.016
NC_035105.1	13526400	.	G	C	.	.	MAF_INRAE=3.333;MAF_USDA=16.471
NC_035105.1	13526455	.	C	T	.	.	MAF_USDA=2.353
NC_035105.1	13526482	.	A	T	.	.	MAF_INRAE=31.013;MAF_USDA=15.574
NC_035105.1	13526498	.	G	C	.	.	MAF_INRAE=8.333;MAF_USDA=9.412
NC_035105.1	13526516	.	A	C	.	.	MAF_INRAE=11.667;MAF_USDA=38.235
NC_035105.1	13526622	.	A	C	.	.	MAF_INRAE=34.81;MAF_USDA=24.118
NC_035105.1	13526627	.	T	A	.	.	MAF_USDA=1.639
NC_035105.1	13526628	.	G	T	.	.	MAF_INRAE=34.81;MAF_USDA=27.059
NC_035105.1	13526694	.	A	T	.	.	MAF_USDA=1.639
NC_035105.1	13526735	.	G	A	.	.	MAF_USDA=2.459
NC_035105.1	13526751	.	G	T	.	.	MAF_INRAE=5.063;MAF_USDA=6.25
NC_035105.1	13526759	.	T	A	.	.	MAF_INRAE=8.333;MAF_USDA=11.176
NC_035105.1	13526822	.	T	C	.	.	MAF_USDA=1.639
NC_035105.1	13526884	.	G	A	.	.	MAF_INRAE=3.333;MAF_USDA=47.917
NC_035105.1	13526945	.	T	A	.	.	MAF_USDA=7.059
NC_035105.1	13527049	.	C	T	.	.	MAF_USDA=8.197
NC_035105.1	13527077	.	T	G	.	.	MAF_USDA=1.639
NC_035105.1	13527240	.	G	C	.	.	MAF_USDA=2.459
NC_035105.1	13527261	.	G	C	.	.	MAF_INRAE=17.089;MAF_USDA=8.235
NC_035105.1	13527323	.	C	T	.	.	MAF_USDA=3.279
NC_035105.1	13527325	.	A	C	.	.	MAF_INRAE=2.5;MAF_USDA=3.279
NC_035105.1	13527395	.	A	G	.	.	MAF_INRAE=15.19;MAF_USDA=10.0
NC_035105.1	13527883	.	A	C	.	.	MAF_USDA=3.529
NC_035105.1	13527967	.	G	A	.	.	MAF_USDA=1.639
NC_035105.1	13528242	.	C	T	.	.	MAF_USDA=1.639
NC_035105.1	13528387	.	T	C	.	.	MAF_INRAE=50.0;MAF_USDA=41.765
NC_035105.1	13528406	.	G	T	.	.	MAF_INRAE=15.19;MAF_USDA=17.647
NC_035105.1	13528407	.	G	C	.	.	MAF_USDA=2.459
NC_035105.1	13528417	.	G	C	.	.	MAF_USDA=2.459
NC_035105.1	13528457	.	G	T	.	.	MAF_INRAE=17.722;MAF_USDA=8.197
NC_035105.1	13528491	.	C	A	.	.	MAF_INRAE=18.354;MAF_USDA=8.197
NC_035105.1	13528499	.	T	G	.	.	MAF_USDA=8.197
NC_035105.1	13528506	.	A	T	.	.	MAF_USDA=1.639
NC_035105.1	13528701	.	A	G	.	.	MAF_INRAE=17.722;MAF_USDA=4.098
NC_035105.1	13528719	.	A	C	.	.	MAF_USDA=4.118
NC_035105.1	13528738	.	T	A	.	.	MAF_INRAE=17.722;MAF_USDA=8.197
NC_035105.1	13528746	.	T	A	.	.	MAF_INRAE=38.608;MAF_USDA=32.353
NC_035105.1	13528836	.	A	C	.	.	MAF_INRAE=50.0;MAF_USDA=34.706
NC_035105.1	13528841	.	A	G	.	.	MAF_INRAE=4.167;MAF_USDA=35.714
NC_035105.1	13528915	.	T	C	.	.	MAF_USDA=2.083
NC_035105.1	13528924	.	T	C	.	.	MAF_USDA=3.279
NC_035105.1	13528961	.	T	A	.	.	MAF_INRAE=17.722
NC_035105.1	13528964	.	T	A	.	.	MAF_INRAE=18.333
NC_035105.1	13528965	.	A	T	.	.	MAF_INRAE=4.167
NC_035105.1	13529048	.	A	C	.	.	MAF_USDA=9.016
NC_035105.1	13529296	.	C	T	.	.	MAF_INRAE=5.063;MAF_USDA=6.25
NC_035105.1	13529317	.	T	A	.	.	MAF_INRAE=5.063;MAF_USDA=6.25
NC_035105.1	13529344	.	G	T	.	.	MAF_INRAE=5.063;MAF_USDA=6.25
NC_035105.1	13529448	.	T	A	.	.	MAF_INRAE=13.291
NC_035105.1	13529459	.	T	A	.	.	MAF_INRAE=42.405
NC_035105.1	13529834	.	C	T	.	.	MAF_USDA=1.639
NC_035105.1	13529884	.	G	A	.	.	MAF_USDA=8.235
NC_035105.1	13529886	.	A	G	.	.	MAF_INRAE=3.333
NC_035105.1	13529903	.	T	C	.	.	MAF_INRAE=11.392
NC_035105.1	13529989	.	C	A	.	.	MAF_INRAE=5.696;MAF_USDA=17.647
NC_035105.1	13530001	.	G	T	.	.	MAF_INRAE=15.789;MAF_USDA=2.459
NC_035105.1	13530044	.	T	C	.	.	MAF_INRAE=3.333;MAF_USDA=16.471
NC_035105.1	13530057	.	T	A	.	.	MAF_INRAE=42.405;MAF_USDA=8.333
NC_035105.1	13530449	.	C	T	.	.	MAF_INRAE=3.333;MAF_USDA=1.765
NC_035105.1	13530514	.	A	C	.	.	MAF_USDA=18.75
NC_035105.1	13530515	.	G	C	.	.	MAF_USDA=18.75
NC_035105.1	13530516	.	T	A	.	.	MAF_USDA=18.75
NC_035105.1	13530544	.	C	A	.	.	MAF_INRAE=17.089
NC_035105.1	13530583	.	T	A	.	.	MAF_USDA=1.639
NC_035105.1	13530717	.	G	A	.	.	MAF_INRAE=10.526;MAF_USDA=4.118
NC_035105.1	13530728	.	G	C	.	.	MAF_INRAE=29.114;MAF_USDA=40.588
NC_035105.1	13530752	.	T	C	.	.	MAF_INRAE=14.557;MAF_USDA=8.235
NC_035105.1	13530758	.	G	A	.	.	MAF_INRAE=28.481;MAF_USDA=41.176
NC_035105.1	13530853	.	G	A	.	.	MAF_USDA=38.095
NC_035105.1	13530862	.	C	T	.	.	MAF_INRAE=1.667;MAF_USDA=13.095
NC_035105.1	13530960	.	G	A	.	.	MAF_INRAE=11.392;MAF_USDA=13.69
NC_035105.1	13530964	.	T	G	.	.	MAF_INRAE=25.833;MAF_USDA=41.071
NC_035105.1	13531035	.	G	T	.	.	MAF_USDA=6.557
NC_035105.1	13531047	.	C	T	.	.	MAF_INRAE=15.823;MAF_USDA=7.377
NC_035105.1	13531215	.	A	G	.	.	MAF_INRAE=20.253;MAF_USDA=25.882
NC_035105.1	13531255	.	T	C	.	.	MAF_INRAE=20.886;MAF_USDA=25.294
NC_035105.1	13531274	.	T	A	.	.	MAF_INRAE=24.684;MAF_USDA=43.373
NC_035105.1	13531276	.	T	A	.	.	MAF_INRAE=25.833;MAF_USDA=42.771
NC_035105.1	13531350	.	C	A	.	.	MAF_INRAE=19.62;MAF_USDA=25.294
NC_035105.1	13531368	.	A	T	.	.	MAF_INRAE=19.62;MAF_USDA=24.706
NC_035105.1	13531440	.	G	A	.	.	MAF_INRAE=31.646;MAF_USDA=44.118
NC_035105.1	13531465	.	C	A	.	.	MAF_USDA=1.639
NC_035105.1	13531495	.	C	A	.	.	MAF_INRAE=31.646;MAF_USDA=43.529
NC_035105.1	13531514	.	T	C	.	.	MAF_USDA=1.639
NC_035105.1	13531525	.	A	G	.	.	MAF_INRAE=17.089;MAF_USDA=7.647
NC_035105.1	13531615	.	T	C	.	.	MAF_INRAE=3.333;MAF_USDA=47.917
NC_035105.1	13531622	.	A	C	.	.	MAF_INRAE=19.62;MAF_USDA=24.118
NC_035105.1	13531668	.	C	T	.	.	MAF_INRAE=22.152;MAF_USDA=39.412
NC_035105.1	13531695	.	A	G	.	.	MAF_INRAE=21.519;MAF_USDA=5.738
NC_035105.1	13531711	.	C	T	.	.	MAF_USDA=1.639
NC_035105.1	13531743	.	G	A	.	.	MAF_USDA=5.738
NC_035105.1	13531846	.	T	C	.	.	MAF_INRAE=22.152;MAF_USDA=41.176
NC_035105.1	13531848	.	C	G	.	.	MAF_USDA=8.197
NC_035105.1	13531921	.	T	C	.	.	MAF_USDA=8.197
NC_035105.1	13531956	.	C	T	.	.	MAF_USDA=8.197
NC_035105.1	13532032	.	C	T	.	.	MAF_INRAE=10.759;MAF_USDA=14.706
NC_035105.1	13532033	.	T	A	.	.	MAF_INRAE=2.5;MAF_USDA=14.706
NC_035105.1	13532073	.	T	C	.	.	MAF_INRAE=22.785;MAF_USDA=40.588
NC_035105.1	13532199	.	T	C	.	.	MAF_USDA=9.016
NC_035105.1	13532216	.	A	C	.	.	MAF_USDA=3.279
NC_035105.1	13532227	.	G	T	.	.	MAF_USDA=2.459
NC_035105.1	13532242	.	G	T	.	.	MAF_USDA=17.059
NC_035105.1	13532246	.	G	T	.	.	MAF_USDA=18.75
NC_035105.1	13532252	.	T	A	.	.	MAF_INRAE=2.5;MAF_USDA=4.118
NC_035105.1	13532304	.	G	T	.	.	MAF_USDA=13.529
NC_035105.1	13532312	.	T	G	.	.	MAF_USDA=18.75
NC_035105.1	13532599	.	G	T	.	.	MAF_USDA=25.0
NC_035105.1	13532607	.	G	T	.	.	MAF_USDA=41.667
NC_035105.1	13532715	.	G	A	.	.	MAF_USDA=14.706
NC_035105.1	13533117	.	C	G	.	.	MAF_USDA=4.918
NC_035105.1	13533153	.	A	G	.	.	MAF_USDA=4.918
NC_035105.1	13533176	.	C	T	.	.	MAF_USDA=7.377
NC_035105.1	13533177	.	G	A	.	.	MAF_USDA=1.639
NC_035105.1	13533361	.	G	A	.	.	MAF_INRAE=19.62;MAF_USDA=25.294
NC_035105.1	13533400	.	C	T	.	.	MAF_USDA=3.279
NC_035105.1	13533411	.	C	G	.	.	MAF_INRAE=11.392;MAF_USDA=14.706
NC_035105.1	13533550	.	C	G	.	.	MAF_INRAE=3.333;MAF_USDA=45.833
NC_035105.1	13533600	.	G	T	.	.	MAF_INRAE=8.861;MAF_USDA=10.656
NC_035105.1	13533630	.	T	C	.	.	MAF_USDA=1.639
NC_035105.1	13533656	.	T	C	.	.	MAF_INRAE=20.886;MAF_USDA=32.353
NC_035105.1	13533732	.	A	T	.	.	MAF_USDA=2.459
NC_035105.1	13533804	.	G	T	.	.	MAF_USDA=1.765
NC_035105.1	13533841	.	C	A	.	.	MAF_USDA=1.639
NC_035105.1	13533856	.	C	T	.	.	MAF_USDA=3.333
NC_035105.1	13534007	.	G	A	.	.	MAF_USDA=3.279
NC_035105.1	13534079	.	C	T	.	.	MAF_INRAE=3.333;MAF_USDA=3.279
NC_035105.1	13534119	.	G	A	.	.	MAF_USDA=10.588
NC_035105.1	13534153	.	T	A	.	.	MAF_USDA=2.459
NC_035105.1	13534192	.	C	T	.	.	MAF_USDA=3.529
NC_035105.1	13534259	.	T	G	.	.	MAF_INRAE=15.789;MAF_USDA=13.529
NC_035105.1	13534377	.	A	T	.	.	MAF_INRAE=45.57;MAF_USDA=8.333
NC_035105.1	13534379	.	T	A	.	.	MAF_INRAE=40.0;MAF_USDA=8.333
NC_035105.1	13534383	.	G	A	.	.	MAF_INRAE=40.0;MAF_USDA=8.333
NC_035105.1	13534528	.	G	A	.	.	MAF_INRAE=2.5;MAF_USDA=1.807
NC_035105.1	13534598	.	G	A	.	.	MAF_INRAE=39.241;MAF_USDA=21.765
NC_035105.1	13534606	.	T	A	.	.	MAF_INRAE=8.861;MAF_USDA=5.738
NC_035105.1	13534797	.	C	T	.	.	MAF_INRAE=11.392;MAF_USDA=10.656
NC_035105.1	13534799	.	C	A	.	.	MAF_INRAE=2.5;MAF_USDA=1.765
NC_035105.1	13534826	.	T	A	.	.	MAF_INRAE=3.165
NC_035105.1	13534858	.	A	G	.	.	MAF_USDA=1.639
NC_035105.1	13534916	.	G	C	.	.	MAF_USDA=3.279
NC_035105.1	13535113	.	A	T	.	.	MAF_USDA=2.459
NC_035105.1	13535315	.	A	G	.	.	MAF_USDA=1.639
NC_035105.1	13535423	.	T	C	.	.	MAF_INRAE=39.241;MAF_USDA=2.353
NC_035105.1	13535731	.	G	T	.	.	MAF_USDA=3.529
NC_035105.1	13535761	.	A	G	.	.	MAF_INRAE=8.333;MAF_USDA=12.941
NC_035105.1	13535843	.	A	T	.	.	MAF_INRAE=36.842;MAF_USDA=20.833
NC_035105.1	13535845	.	A	T	.	.	MAF_INRAE=6.667;MAF_USDA=31.25
NC_035105.1	13535848	.	C	A	.	.	MAF_INRAE=6.667;MAF_USDA=31.25
NC_035105.1	13535972	.	C	A	.	.	MAF_INRAE=7.595;MAF_USDA=30.0
NC_035105.1	13536205	.	A	G	.	.	MAF_USDA=2.459
NC_035105.1	13536366	.	T	C	.	.	MAF_INRAE=26.582;MAF_USDA=42.353
NC_035105.1	13536478	.	C	T	.	.	MAF_USDA=45.833
NC_035105.1	13536653	.	A	G	.	.	MAF_USDA=4.706
NC_035105.1	13536667	.	A	C	.	.	MAF_USDA=1.639
NC_035105.1	13536746	.	G	C	.	.	MAF_USDA=5.294
NC_035105.1	13536792	.	A	T	.	.	MAF_INRAE=24.684;MAF_USDA=40.588
NC_035105.1	13536805	.	T	A	.	.	MAF_USDA=2.459
NC_035105.1	13536892	.	G	T	.	.	MAF_USDA=2.083
NC_035105.1	13536920	.	T	C	.	.	MAF_USDA=1.639
NC_035105.1	13536984	.	C	T	.	.	MAF_INRAE=17.722;MAF_USDA=4.918
NC_035105.1	13537026	.	C	A	.	.	MAF_INRAE=38.608;MAF_USDA=45.833
NC_035105.1	13537051	.	C	A	.	.	MAF_INRAE=27.848;MAF_USDA=20.833
NC_035105.1	13537063	.	T	C	.	.	MAF_INRAE=15.789;MAF_USDA=10.588
NC_035105.1	13537064	.	G	A	.	.	MAF_INRAE=25.0;MAF_USDA=22.941
NC_035105.1	13537146	.	C	A	.	.	MAF_INRAE=47.468;MAF_USDA=27.083
NC_035105.1	13537165	.	A	G	.	.	MAF_INRAE=15.789;MAF_USDA=1.639
NC_035105.1	13537205	.	A	T	.	.	MAF_INRAE=2.5
NC_035105.1	13537250	.	A	C	.	.	MAF_INRAE=23.418;MAF_USDA=25.294
NC_035105.1	13537317	.	C	A	.	.	MAF_USDA=6.557
NC_035105.1	13537365	.	A	T	.	.	MAF_USDA=4.706
NC_035105.1	13537448	.	G	A	.	.	MAF_INRAE=15.789;MAF_USDA=10.588
NC_035105.1	13537451	.	A	T	.	.	MAF_USDA=2.459
NC_035105.1	13537837	.	C	T	.	.	MAF_USDA=1.639
NC_035105.1	13537885	.	T	A	.	.	MAF_INRAE=3.333
NC_035105.1	13537924	.	G	A	.	.	MAF_INRAE=5.696;MAF_USDA=20.588
NC_035105.1	13538343	.	G	A	.	.	MAF_INRAE=17.089;MAF_USDA=7.647
NC_035105.1	13538368	.	G	T	.	.	MAF_INRAE=3.333
NC_035105.1	13538511	.	A	G	.	.	MAF_USDA=1.667
NC_035105.1	13538520	.	T	G	.	.	MAF_INRAE=18.987;MAF_USDA=14.286
NC_035105.1	13538619	.	A	C	.	.	MAF_USDA=16.667
NC_035105.1	13539129	.	C	T	.	.	MAF_USDA=37.5
NC_035105.1	13539169	.	T	G	.	.	MAF_USDA=22.917
NC_035105.1	13539171	.	T	G	.	.	MAF_USDA=2.459
NC_035105.1	13539177	.	A	C	.	.	MAF_USDA=20.588
NC_035105.1	13539196	.	C	T	.	.	MAF_INRAE=5.263
NC_035105.1	13539227	.	G	A	.	.	MAF_USDA=11.585
NC_035105.1	13539619	.	T	G	.	.	MAF_INRAE=2.5;MAF_USDA=1.639
NC_035105.1	13539661	.	G	A	.	.	MAF_INRAE=39.241;MAF_USDA=39.583
NC_035105.1	13539749	.	A	C	.	.	MAF_INRAE=38.608;MAF_USDA=44.706
NC_035105.1	13539939	.	A	T	.	.	MAF_USDA=1.639
NC_035105.1	13539949	.	G	A	.	.	MAF_INRAE=37.975;MAF_USDA=47.059
NC_035105.1	13540035	.	C	T	.	.	MAF_INRAE=22.785;MAF_USDA=30.0
NC_035105.1	13540126	.	G	A	.	.	MAF_INRAE=10.833
NC_035105.1	13540156	.	T	A	.	.	MAF_INRAE=15.19;MAF_USDA=20.588
NC_035105.1	13540200	.	G	A	.	.	MAF_INRAE=22.785;MAF_USDA=18.75
NC_035105.1	13540237	.	C	T	.	.	MAF_USDA=1.667
NC_035105.1	13540240	.	G	T	.	.	MAF_INRAE=3.797
NC_035105.1	13540255	.	G	A	.	.	MAF_INRAE=6.329;MAF_USDA=7.143
NC_035105.1	13540414	.	C	A	.	.	MAF_INRAE=3.333
NC_035105.1	13540453	.	G	T	.	.	MAF_INRAE=33.544;MAF_USDA=47.917
NC_035105.1	13540486	.	T	A	.	.	MAF_INRAE=3.797
NC_035105.1	13540574	.	G	T	.	.	MAF_USDA=7.377
NC_035105.1	13540630	.	T	G	.	.	MAF_INRAE=10.0;MAF_USDA=4.918
NC_035105.1	13540683	.	C	T	.	.	MAF_USDA=12.353
NC_035105.1	13540726	.	G	A	.	.	MAF_USDA=2.459
NC_035105.1	13540926	.	C	T	.	.	MAF_INRAE=15.19;MAF_USDA=11.475
NC_035105.1	13541029	.	C	T	.	.	MAF_USDA=4.098
NC_035105.1	13541037	.	T	C	.	.	MAF_USDA=4.098
NC_035105.1	13541108	.	G	T	.	.	MAF_INRAE=37.975;MAF_USDA=38.235
NC_035105.1	13541173	.	C	T	.	.	MAF_USDA=5.738
NC_035105.1	13541341	.	T	G	.	.	MAF_INRAE=3.797
NC_035105.1	13541405	.	G	A	.	.	MAF_USDA=2.083
NC_035105.1	13541547	.	T	A	.	.	MAF_USDA=2.459
NC_035105.1	13541583	.	T	A	.	.	MAF_USDA=2.459
NC_035105.1	13541603	.	C	G	.	.	MAF_INRAE=8.861
NC_035105.1	13541686	.	G	A	.	.	MAF_INRAE=8.861;MAF_USDA=18.235
NC_035105.1	13541737	.	G	A	.	.	MAF_USDA=1.639
NC_035105.1	13541792	.	G	A	.	.	MAF_USDA=4.918
NC_035105.1	13541940	.	C	T	.	.	MAF_INRAE=38.608;MAF_USDA=39.583
NC_035105.1	13542014	.	C	T	.	.	MAF_INRAE=39.241;MAF_USDA=39.583
NC_035105.1	13542059	.	C	T	.	.	MAF_INRAE=8.228;MAF_USDA=9.016
NC_035105.1	13542063	.	T	A	.	.	MAF_INRAE=2.632
NC_035105.1	13542074	.	A	T	.	.	MAF_USDA=3.279
NC_035105.1	13542126	.	A	T	.	.	MAF_USDA=1.639
NC_035105.1	13542150	.	G	A	.	.	MAF_USDA=4.918
NC_035105.1	13542193	.	G	T	.	.	MAF_USDA=5.738
NC_035105.1	13542302	.	A	C	.	.	MAF_USDA=4.098
NC_035105.1	13542306	.	G	T	.	.	MAF_INRAE=41.772;MAF_USDA=22.917
NC_035105.1	13542325	.	C	A	.	.	MAF_USDA=6.557
NC_035105.1	13542349	.	C	A	.	.	MAF_INRAE=40.506;MAF_USDA=39.583
NC_035105.1	13542392	.	T	A	.	.	MAF_INRAE=1.667
NC_035105.1	13542429	.	C	A	.	.	MAF_INRAE=11.667;MAF_USDA=4.918
NC_035105.1	13542523	.	G	A	.	.	MAF_USDA=1.639
NC_035105.1	13542550	.	T	C	.	.	MAF_INRAE=36.709;MAF_USDA=35.417
NC_035105.1	13542571	.	G	T	.	.	MAF_INRAE=3.333;MAF_USDA=13.934
NC_035105.1	13542610	.	C	T	.	.	MAF_INRAE=10.0
NC_035105.1	13542722	.	T	C	.	.	MAF_INRAE=45.57;MAF_USDA=44.118
NC_035105.1	13542727	.	G	A	.	.	MAF_INRAE=15.19;MAF_USDA=27.059
NC_035105.1	13542740	.	C	A	.	.	MAF_INRAE=10.0;MAF_USDA=4.918
NC_035105.1	13542857	.	T	C	.	.	MAF_INRAE=45.57;MAF_USDA=40.0
NC_035105.1	13542865	.	C	T	.	.	MAF_INRAE=3.797
NC_035105.1	13542873	.	A	G	.	.	MAF_INRAE=45.57;MAF_USDA=39.412
NC_035105.1	13542990	.	G	C	.	.	MAF_USDA=1.639
NC_035105.1	13543067	.	C	T	.	.	MAF_INRAE=45.57;MAF_USDA=39.412
NC_035105.1	13543127	.	T	C	.	.	MAF_INRAE=3.333
NC_035105.1	13543137	.	T	C	.	.	MAF_INRAE=10.0;MAF_USDA=4.098
NC_035105.1	13543152	.	G	A	.	.	MAF_INRAE=39.241;MAF_USDA=39.583
NC_035105.1	13543183	.	C	T	.	.	MAF_USDA=3.279
NC_035105.1	13543342	.	A	T	.	.	MAF_INRAE=21.053
NC_035105.1	13543355	.	C	T	.	.	MAF_INRAE=46.203;MAF_USDA=35.417
NC_035105.1	13543401	.	C	T	.	.	MAF_INRAE=38.608;MAF_USDA=37.5
NC_035105.1	13543464	.	A	G	.	.	MAF_USDA=9.016
NC_035105.1	13543512	.	G	A	.	.	MAF_USDA=3.279
NC_035105.1	13544114	.	C	A	.	.	MAF_USDA=2.083
NC_035105.1	13544185	.	G	A	.	.	MAF_INRAE=39.241;MAF_USDA=41.667
NC_035105.1	13544205	.	G	A	.	.	MAF_INRAE=44.304;MAF_USDA=42.353
NC_035105.1	13544263	.	A	G	.	.	MAF_USDA=14.286
NC_035105.1	13544356	.	T	A	.	.	MAF_INRAE=15.19;MAF_USDA=21.765
NC_035105.1	13544430	.	C	A	.	.	MAF_USDA=2.459
NC_035105.1	13544487	.	G	A	.	.	MAF_INRAE=3.333
NC_035105.1	13544490	.	T	A	.	.	MAF_INRAE=3.333
NC_035105.1	13544602	.	C	T	.	.	MAF_USDA=12.941
NC_035105.1	13544613	.	C	A	.	.	MAF_INRAE=3.797
NC_035105.1	13544782	.	C	T	.	.	MAF_USDA=13.934
NC_035105.1	13544893	.	A	T	.	.	MAF_INRAE=2.5;MAF_USDA=4.918
NC_035105.1	13544960	.	T	A	.	.	MAF_INRAE=5.696;MAF_USDA=4.098
NC_035105.1	13544985	.	G	A	.	.	MAF_USDA=1.639
NC_035105.1	13545082	.	T	G	.	.	MAF_INRAE=23.418;MAF_USDA=49.412
NC_035105.1	13545295	.	C	G	.	.	MAF_INRAE=39.241;MAF_USDA=41.667
NC_035105.1	13545340	.	G	A	.	.	MAF_USDA=4.706
NC_035105.1	13549791	.	C	T	.	.	MAF_INRAE=17.089;MAF_USDA=12.5
NC_035105.1	13549802	.	A	C	.	.	MAF_INRAE=13.291;MAF_USDA=8.333
NC_035105.1	13549952	.	T	A	.	.	MAF_INRAE=13.291;MAF_USDA=9.016
NC_035105.1	13549978	.	G	T	.	.	MAF_INRAE=28.481;MAF_USDA=37.647
NC_035105.1	13549979	.	C	T	.	.	MAF_USDA=7.377
NC_035105.1	13550013	.	A	T	.	.	MAF_INRAE=10.0
NC_035105.1	13550014	.	G	T	.	.	MAF_INRAE=10.0
NC_035105.1	13550061	.	T	G	.	.	MAF_INRAE=3.333
NC_035105.1	13550073	.	T	C	.	.	MAF_INRAE=3.333
NC_035105.1	13550139	.	G	T	.	.	MAF_USDA=2.459
NC_035105.1	13550200	.	G	A	.	.	MAF_USDA=4.918
NC_035105.1	13550346	.	G	A	.	.	MAF_USDA=4.098
NC_035105.1	13550378	.	A	G	.	.	MAF_USDA=6.557
NC_035105.1	13550509	.	T	C	.	.	MAF_USDA=4.918
NC_035105.1	13550570	.	T	G	.	.	MAF_INRAE=32.278;MAF_USDA=18.75
NC_035105.1	13550726	.	A	T	.	.	MAF_USDA=2.459
NC_035105.1	13550905	.	G	C	.	.	MAF_USDA=2.083
NC_035105.1	13551000	.	C	G	.	.	MAF_USDA=6.557
NC_035105.1	13551070	.	C	A	.	.	MAF_INRAE=9.167
NC_035105.1	13551467	.	T	A	.	.	MAF_INRAE=22.5;MAF_USDA=13.115
NC_035105.1	13551471	.	T	A	.	.	MAF_INRAE=10.0
NC_035105.1	13551533	.	T	G	.	.	MAF_INRAE=15.19;MAF_USDA=34.118
NC_035105.1	13551641	.	T	A	.	.	MAF_USDA=7.377
NC_035105.1	13551662	.	C	T	.	.	MAF_INRAE=38.608;MAF_USDA=39.583
NC_035105.1	13551771	.	G	C	.	.	MAF_USDA=6.557
NC_035105.1	13551815	.	C	T	.	.	MAF_INRAE=13.291;MAF_USDA=37.705
NC_035105.1	13551928	.	C	T	.	.	MAF_USDA=1.639
NC_035105.1	13551942	.	G	A	.	.	MAF_USDA=6.557
NC_035105.1	13551964	.	T	C	.	.	MAF_INRAE=20.886;MAF_USDA=15.294
NC_035105.1	13551999	.	G	A	.	.	MAF_INRAE=32.911;MAF_USDA=24.706
NC_035105.1	13552080	.	C	T	.	.	MAF_INRAE=8.861
NC_035105.1	13552288	.	C	T	.	.	MAF_INRAE=3.333
NC_035105.1	13552366	.	T	A	.	.	MAF_INRAE=15.19;MAF_USDA=27.059
NC_035105.1	13552507	.	C	A	.	.	MAF_USDA=20.833
NC_035105.1	13552512	.	C	A	.	.	MAF_INRAE=39.241;MAF_USDA=39.583
NC_035105.1	13552568	.	G	A	.	.	MAF_INRAE=13.291;MAF_USDA=31.148
NC_035105.1	13552570	.	T	G	.	.	MAF_INRAE=10.0
NC_035105.1	13552648	.	C	A	.	.	MAF_INRAE=29.167;MAF_USDA=34.118
NC_035105.1	13552771	.	G	A	.	.	MAF_INRAE=32.278;MAF_USDA=20.0
NC_035105.1	13552916	.	G	C	.	.	MAF_USDA=27.647
NC_035105.1	13552934	.	G	A	.	.	MAF_USDA=5.738
NC_035105.1	13552946	.	T	G	.	.	MAF_INRAE=3.797
NC_035105.1	13552958	.	C	T	.	.	MAF_INRAE=5.063;MAF_USDA=6.25
NC_035105.1	13553204	.	T	G	.	.	MAF_INRAE=9.167
NC_035105.1	13553211	.	G	A	.	.	MAF_USDA=1.639
NC_035105.1	13553269	.	C	A	.	.	MAF_USDA=14.583
NC_035105.1	13553341	.	C	A	.	.	MAF_INRAE=16.456;MAF_USDA=7.377
NC_035105.1	13553509	.	C	A	.	.	MAF_INRAE=32.278;MAF_USDA=34.706
NC_035105.1	13553606	.	C	A	.	.	MAF_USDA=2.083
NC_035105.1	13553641	.	C	T	.	.	MAF_INRAE=15.789
NC_035105.1	13553705	.	C	A	.	.	MAF_INRAE=15.19;MAF_USDA=21.765
NC_035105.1	13553779	.	G	T	.	.	MAF_INRAE=10.0
NC_035105.1	13553833	.	G	A	.	.	MAF_INRAE=45.57;MAF_USDA=45.294
NC_035105.1	13553916	.	G	A	.	.	MAF_USDA=9.412
NC_035105.1	13553921	.	C	T	.	.	MAF_USDA=9.412
NC_035105.1	13554030	.	G	A	.	.	MAF_INRAE=3.797
NC_035105.1	13554083	.	G	A	.	.	MAF_INRAE=39.241;MAF_USDA=39.583
NC_035105.1	13554121	.	A	G	.	.	MAF_USDA=4.918
NC_035105.1	13554296	.	C	T	.	.	MAF_INRAE=8.861
NC_035105.1	13554322	.	A	T	.	.	MAF_USDA=5.738
NC_035105.1	13554385	.	C	T	.	.	MAF_USDA=6.557
NC_035105.1	13554442	.	C	T	.	.	MAF_INRAE=8.861;MAF_USDA=6.557
NC_035105.1	13554484	.	C	A	.	.	MAF_USDA=35.417
NC_035105.1	13554488	.	G	A	.	.	MAF_USDA=6.25
NC_035105.1	13554515	.	G	A	.	.	MAF_INRAE=8.861
NC_035105.1	13554519	.	C	T	.	.	MAF_USDA=6.557
NC_035105.1	13554742	.	A	G	.	.	MAF_INRAE=11.392;MAF_USDA=1.639
NC_035105.1	13555007	.	G	C	.	.	MAF_USDA=2.459
NC_035105.1	13555126	.	A	C	.	.	MAF_USDA=3.279
NC_035105.1	13555131	.	C	T	.	.	MAF_USDA=3.279
NC_035105.1	13555234	.	C	T	.	.	MAF_USDA=6.557
NC_035105.1	13555333	.	C	T	.	.	MAF_INRAE=32.278;MAF_USDA=18.824
NC_035105.1	13555358	.	C	A	.	.	MAF_USDA=6.557
NC_035105.1	13555373	.	T	A	.	.	MAF_USDA=6.557
NC_035105.1	13555437	.	G	T	.	.	MAF_USDA=4.706
NC_035105.1	13555509	.	A	G	.	.	MAF_INRAE=32.278;MAF_USDA=38.824
NC_035105.1	13555568	.	G	T	.	.	MAF_USDA=3.529
NC_035105.1	13555715	.	G	T	.	.	MAF_USDA=10.588
NC_035105.1	13555784	.	T	A	.	.	MAF_USDA=1.639
NC_035105.1	13555953	.	C	T	.	.	MAF_INRAE=39.241;MAF_USDA=39.583
NC_035105.1	13555994	.	G	A	.	.	MAF_INRAE=5.063;MAF_USDA=6.25
NC_035105.1	13556024	.	C	T	.	.	MAF_INRAE=47.468;MAF_USDA=22.941
NC_035105.1	13556100	.	A	G	.	.	MAF_USDA=7.377
NC_035105.1	13556101	.	T	A	.	.	MAF_USDA=9.412
NC_035105.1	13556211	.	T	A	.	.	MAF_INRAE=15.19;MAF_USDA=21.765
NC_035105.1	13556247	.	A	G	.	.	MAF_INRAE=3.333
NC_035105.1	13556338	.	A	T	.	.	MAF_USDA=1.639
NC_035105.1	13556438	.	T	G	.	.	MAF_INRAE=20.886;MAF_USDA=14.118
NC_035105.1	13556516	.	T	C	.	.	MAF_USDA=3.279
NC_035105.1	13556642	.	A	G	.	.	MAF_INRAE=6.329;MAF_USDA=4.098
NC_035105.1	13556693	.	G	T	.	.	MAF_USDA=6.25
NC_035105.1	13556751	.	C	T	.	.	MAF_USDA=1.639
NC_035105.1	13556776	.	C	A	.	.	MAF_INRAE=33.544;MAF_USDA=47.917
NC_035105.1	13556793	.	C	G	.	.	MAF_USDA=2.459
NC_035105.1	13556843	.	C	G	.	.	MAF_USDA=9.412
NC_035105.1	13556901	.	T	G	.	.	MAF_INRAE=3.333
NC_035105.1	13556914	.	A	T	.	.	MAF_USDA=8.824
NC_035105.1	13556928	.	C	T	.	.	MAF_INRAE=3.333
NC_035105.1	13556990	.	T	G	.	.	MAF_INRAE=11.392;MAF_USDA=1.639
NC_035105.1	13557076	.	G	C	.	.	MAF_INRAE=15.19;MAF_USDA=21.765
NC_035105.1	13557134	.	G	C	.	.	MAF_USDA=4.098
NC_035105.1	13557164	.	A	G	.	.	MAF_INRAE=12.025
NC_035105.1	13557183	.	T	A	.	.	MAF_INRAE=11.667
NC_035105.1	13557186	.	T	A	.	.	MAF_USDA=6.522
NC_035105.1	13557217	.	C	T	.	.	MAF_USDA=8.333
NC_035105.1	13557240	.	T	A	.	.	MAF_INRAE=10.526;MAF_USDA=5.294
NC_035105.1	13557385	.	T	A	.	.	MAF_USDA=3.279
NC_035105.1	13557441	.	C	A	.	.	MAF_INRAE=8.333;MAF_USDA=10.0
NC_035105.1	13557467	.	A	C	.	.	MAF_USDA=7.377
NC_035105.1	13557575	.	A	T	.	.	MAF_INRAE=47.468;MAF_USDA=24.118
NC_035105.1	13557636	.	C	G	.	.	MAF_USDA=6.557
NC_035105.1	13557640	.	T	C	.	.	MAF_USDA=9.016
NC_035105.1	13557671	.	G	T	.	.	MAF_USDA=2.459
NC_035105.1	13557682	.	G	A	.	.	MAF_USDA=7.647
NC_035105.1	13557697	.	G	A	.	.	MAF_INRAE=31.013;MAF_USDA=20.833
NC_035105.1	13557861	.	G	A	.	.	MAF_USDA=3.571
NC_035105.1	13557928	.	C	T	.	.	MAF_USDA=47.826
NC_035105.1	13557931	.	C	T	.	.	MAF_USDA=43.478
NC_035105.1	13557932	.	A	G	.	.	MAF_USDA=45.652
NC_035105.1	13557966	.	C	T	.	.	MAF_USDA=1.639
NC_035105.1	13558046	.	C	T	.	.	MAF_INRAE=11.392;MAF_USDA=1.639
NC_035105.1	13558067	.	C	A	.	.	MAF_INRAE=15.19;MAF_USDA=20.588
NC_035105.1	13558093	.	C	A	.	.	MAF_INRAE=8.861
NC_035105.1	13558122	.	A	C	.	.	MAF_USDA=2.459
NC_035105.1	13558222	.	G	A	.	.	MAF_USDA=4.098
NC_035105.1	13558334	.	T	C	.	.	MAF_USDA=9.836
NC_035105.1	13558358	.	C	T	.	.	MAF_USDA=4.918
NC_035105.1	13558372	.	G	A	.	.	MAF_USDA=4.098
NC_035105.1	13558419	.	T	G	.	.	MAF_USDA=14.706
NC_035105.1	13558584	.	C	G	.	.	MAF_INRAE=8.333
NC_035105.1	13558595	.	T	A	.	.	MAF_INRAE=1.667
NC_035105.1	13558602	.	C	T	.	.	MAF_INRAE=9.167
NC_035105.1	13558607	.	A	T	.	.	MAF_INRAE=9.167
NC_035105.1	13558608	.	G	A	.	.	MAF_USDA=4.167
NC_035105.1	13558785	.	C	T	.	.	MAF_USDA=4.706
NC_035105.1	13558810	.	C	A	.	.	MAF_INRAE=1.667
NC_035105.1	13558816	.	T	G	.	.	MAF_INRAE=28.333;MAF_USDA=17.647
NC_035105.1	13558887	.	A	T	.	.	MAF_INRAE=2.5
NC_035105.1	13558890	.	A	T	.	.	MAF_INRAE=8.228;MAF_USDA=14.583
NC_035105.1	13558893	.	A	G	.	.	MAF_INRAE=43.333;MAF_USDA=47.917
NC_035105.1	13558894	.	A	G	.	.	MAF_INRAE=43.333;MAF_USDA=47.917
NC_035105.1	13558912	.	C	T	.	.	MAF_INRAE=15.833
NC_035105.1	13558915	.	T	C	.	.	MAF_INRAE=16.667
NC_035105.1	13559041	.	G	A	.	.	MAF_INRAE=8.861;MAF_USDA=15.882
NC_035105.1	13559053	.	G	A	.	.	MAF_INRAE=15.19;MAF_USDA=20.588
NC_035105.1	13559088	.	T	C	.	.	MAF_USDA=5.738
NC_035105.1	13559089	.	C	T	.	.	MAF_USDA=5.738
NC_035105.1	13559366	.	C	T	.	.	MAF_INRAE=47.468;MAF_USDA=23.529
NC_035105.1	13559530	.	G	A	.	.	MAF_INRAE=39.241;MAF_USDA=39.583
NC_035105.1	13559574	.	C	A	.	.	MAF_INRAE=3.797
NC_035105.1	13559640	.	T	A	.	.	MAF_USDA=2.459
NC_035105.1	13559806	.	A	T	.	.	MAF_INRAE=44.937;MAF_USDA=40.0
NC_035105.1	13559810	.	G	A	.	.	MAF_USDA=6.557
NC_035105.1	13559850	.	T	G	.	.	MAF_INRAE=32.278
NC_035105.1	13559853	.	G	A	.	.	MAF_USDA=15.294
NC_035105.1	13559902	.	A	G	.	.	MAF_INRAE=3.797
NC_035105.1	13560029	.	G	A	.	.	MAF_USDA=2.459
NC_035105.1	13560103	.	C	A	.	.	MAF_USDA=1.639
NC_035105.1	13560106	.	C	T	.	.	MAF_INRAE=15.19;MAF_USDA=21.765
NC_035105.1	13560120	.	G	A	.	.	MAF_INRAE=17.089;MAF_USDA=14.706
NC_035105.1	13560345	.	T	G	.	.	MAF_INRAE=33.544
NC_035105.1	13560379	.	G	A	.	.	MAF_USDA=5.085
NC_035105.1	13560406	.	A	T	.	.	MAF_INRAE=31.013;MAF_USDA=19.412
NC_035105.1	13560435	.	A	G	.	.	MAF_INRAE=12.658;MAF_USDA=15.882
NC_035105.1	13560453	.	T	C	.	.	MAF_USDA=8.235
NC_035105.1	13560473	.	A	G	.	.	MAF_INRAE=6.329;MAF_USDA=3.279
NC_035105.1	13560699	.	T	G	.	.	MAF_INRAE=28.481;MAF_USDA=45.902
NC_035105.1	13560714	.	A	G	.	.	MAF_USDA=9.836
NC_035105.1	13560741	.	G	A	.	.	MAF_USDA=9.836
NC_035105.1	13560783	.	C	T	.	.	MAF_USDA=7.377
NC_035105.1	13560843	.	A	C	.	.	MAF_USDA=1.639
NC_035105.1	13560914	.	G	T	.	.	MAF_INRAE=3.797
NC_035105.1	13560937	.	C	T	.	.	MAF_USDA=7.377
NC_035105.1	13560976	.	T	C	.	.	MAF_USDA=3.279
NC_035105.1	13560996	.	T	G	.	.	MAF_USDA=6.25
NC_035105.1	13561015	.	T	C	.	.	MAF_USDA=2.459
NC_035105.1	13561077	.	C	T	.	.	MAF_USDA=4.098
NC_035105.1	13561112	.	G	T	.	.	MAF_INRAE=2.5;MAF_USDA=1.639
NC_035105.1	13561132	.	C	T	.	.	MAF_USDA=1.639
NC_035105.1	13561299	.	A	C	.	.	MAF_INRAE=12.5;MAF_USDA=49.412
NC_035105.1	13561305	.	G	T	.	.	MAF_INRAE=37.342;MAF_USDA=43.75
NC_035105.1	13561437	.	T	A	.	.	MAF_INRAE=10.526;MAF_USDA=5.882
NC_035105.1	13561478	.	T	C	.	.	MAF_USDA=3.279
NC_035105.1	13561508	.	A	C	.	.	MAF_USDA=3.529
NC_035105.1	13561616	.	G	A	.	.	MAF_INRAE=33.544;MAF_USDA=47.917
NC_035105.1	13561620	.	T	C	.	.	MAF_INRAE=6.329;MAF_USDA=3.279
NC_035105.1	13561628	.	A	C	.	.	MAF_USDA=1.639
NC_035105.1	13561651	.	C	A	.	.	MAF_INRAE=3.333
NC_035105.1	13561653	.	G	C	.	.	MAF_INRAE=3.333
NC_035105.1	13561700	.	C	A	.	.	MAF_INRAE=17.089;MAF_USDA=12.941
NC_035105.1	13561764	.	A	G	.	.	MAF_INRAE=47.468;MAF_USDA=34.706
NC_035105.1	13561778	.	C	T	.	.	MAF_USDA=2.459
NC_035105.1	13561921	.	A	C	.	.	MAF_USDA=26.22
NC_035105.1	13561959	.	T	A	.	.	MAF_USDA=48.214
NC_035105.1	13562117	.	T	A	.	.	MAF_USDA=8.824
NC_035105.1	13562142	.	G	A	.	.	MAF_INRAE=39.241;MAF_USDA=39.583
NC_035105.1	13562216	.	G	A	.	.	MAF_INRAE=37.975;MAF_USDA=45.833
NC_035105.1	13562325	.	T	A	.	.	MAF_USDA=1.639
NC_035105.1	13562342	.	G	T	.	.	MAF_INRAE=8.861
NC_035105.1	13562378	.	G	A	.	.	MAF_USDA=4.918
NC_035105.1	13562440	.	G	T	.	.	MAF_USDA=6.557
NC_035105.1	13562483	.	G	T	.	.	MAF_USDA=1.639
NC_035105.1	13562553	.	T	G	.	.	MAF_INRAE=32.278;MAF_USDA=18.75
NC_035105.1	13562556	.	T	A	.	.	MAF_INRAE=29.167;MAF_USDA=18.75
NC_035105.1	13562624	.	T	C	.	.	MAF_USDA=4.098
NC_035105.1	13562642	.	C	A	.	.	MAF_USDA=10.0
NC_035105.1	13562672	.	G	A	.	.	MAF_INRAE=32.278;MAF_USDA=40.0
NC_035105.1	13562689	.	G	A	.	.	MAF_INRAE=5.063;MAF_USDA=6.25
NC_035105.1	13562756	.	T	C	.	.	MAF_USDA=9.412
NC_035105.1	13562813	.	C	A	.	.	MAF_INRAE=3.797
NC_035105.1	13562825	.	T	A	.	.	MAF_INRAE=3.797;MAF_USDA=20.492
NC_035105.1	13562932	.	C	T	.	.	MAF_USDA=7.377
NC_035105.1	13563006	.	C	T	.	.	MAF_INRAE=8.861
NC_035105.1	13563040	.	A	G	.	.	MAF_INRAE=32.911;MAF_USDA=32.941
NC_035105.1	13563041	.	A	G	.	.	MAF_USDA=7.059
NC_035105.1	13563081	.	A	T	.	.	MAF_INRAE=41.139;MAF_USDA=34.706
NC_035105.1	13563103	.	C	A	.	.	MAF_USDA=4.167
NC_035105.1	13563117	.	T	C	.	.	MAF_USDA=5.738
NC_035105.1	13563236	.	G	A	.	.	MAF_INRAE=15.789;MAF_USDA=2.459
NC_035105.1	13563252	.	G	C	.	.	MAF_USDA=1.639
NC_035105.1	13563349	.	C	A	.	.	MAF_INRAE=4.43
NC_035105.1	13563368	.	G	C	.	.	MAF_INRAE=31.646;MAF_USDA=34.524
NC_035105.1	13563399	.	T	C	.	.	MAF_USDA=15.294
NC_035105.1	13563412	.	A	G	.	.	MAF_INRAE=4.43
NC_035105.1	13563418	.	G	T	.	.	MAF_INRAE=31.013;MAF_USDA=37.059
NC_035105.1	13563429	.	T	A	.	.	MAF_USDA=3.279
NC_035105.1	13563439	.	A	T	.	.	MAF_INRAE=2.5
NC_035105.1	13565235	.	G	A	.	.	MAF_USDA=4.237
NC_035105.1	13565348	.	A	G	.	.	MAF_INRAE=32.278;MAF_USDA=32.353
NC_035105.1	13565356	.	C	A	.	.	MAF_INRAE=32.278;MAF_USDA=31.765
NC_035105.1	13565417	.	A	G	.	.	MAF_INRAE=26.582;MAF_USDA=30.0
NC_035105.1	13565486	.	C	A	.	.	MAF_USDA=9.016
NC_035105.1	13565519	.	T	C	.	.	MAF_USDA=2.459
NC_035105.1	13565548	.	G	A	.	.	MAF_USDA=1.639
NC_035105.1	13565564	.	A	G	.	.	MAF_INRAE=32.278;MAF_USDA=31.765
NC_035105.1	13565631	.	G	A	.	.	MAF_INRAE=32.278;MAF_USDA=20.0
NC_035105.1	13565647	.	CTGG	CTGA	.	.	MAF_USDA=18.75
NC_035105.1	13565650	.	G	A	.	.	MAF_INRAE=32.278
NC_035105.1	13565672	.	C	T	.	.	MAF_USDA=6.557
NC_035105.1	13565681	.	C	A	.	.	MAF_USDA=1.639
NC_035105.1	13565745	.	C	T	.	.	MAF_USDA=11.176
NC_035105.1	13565816	.	A	C	.	.	MAF_USDA=4.918
NC_035105.1	13565828	.	C	T	.	.	MAF_USDA=3.279
NC_035105.1	13565869	.	T	C	.	.	MAF_USDA=11.176
NC_035105.1	13565935	.	G	A	.	.	MAF_INRAE=15.789;MAF_USDA=2.459
NC_035105.1	13565937	.	T	C	.	.	MAF_USDA=10.656
NC_035105.1	13565990	.	C	T	.	.	MAF_INRAE=32.278;MAF_USDA=31.765
NC_035105.1	13566033	.	T	C	.	.	MAF_INRAE=10.526;MAF_USDA=7.647
NC_035105.1	13566042	.	G	A	.	.	MAF_INRAE=32.278;MAF_USDA=21.176
NC_035105.1	13566127	.	T	G	.	.	MAF_USDA=15.574
NC_035105.1	13566129	.	G	A	.	.	MAF_USDA=19.672
NC_035105.1	13566163	.	C	T	.	.	MAF_USDA=8.824
NC_035105.1	13566164	.	C	T	.	.	MAF_USDA=8.824
NC_035105.1	13566186	.	G	A	.	.	MAF_USDA=8.235
NC_035105.1	13566220	.	C	T	.	.	MAF_USDA=15.574
NC_035105.1	13566224	.	A	G	.	.	MAF_USDA=16.393
NC_035105.1	13566250	.	G	T	.	.	MAF_INRAE=15.789;MAF_USDA=2.459
NC_035105.1	13566258	.	G	A	.	.	MAF_INRAE=4.43
NC_035105.1	13566304	.	T	C	.	.	MAF_USDA=16.393
NC_035105.1	13566427	.	T	G	.	.	MAF_USDA=13.934
NC_035105.1	13566471	.	T	C	.	.	MAF_INRAE=3.333
NC_035105.1	13566488	.	C	T	.	.	MAF_USDA=22.131
NC_035105.1	13566510	.	A	C	.	.	MAF_USDA=9.836
NC_035105.1	13566523	.	C	T	.	.	MAF_INRAE=3.333;MAF_USDA=6.25
NC_035105.1	13566658	.	T	C	.	.	MAF_USDA=2.459
NC_035105.1	13566675	.	C	T	.	.	MAF_USDA=7.377
NC_035105.1	13566729	.	C	T	.	.	MAF_INRAE=9.167;MAF_USDA=1.639
NC_035105.1	13566754	.	C	A	.	.	MAF_INRAE=6.962;MAF_USDA=4.098
NC_035105.1	13566756	.	G	A	.	.	MAF_INRAE=20.886;MAF_USDA=18.235
NC_035105.1	13566822	.	C	A	.	.	MAF_USDA=17.213
NC_035105.1	13566968	.	T	A	.	.	MAF_USDA=2.459
NC_035105.1	13567020	.	G	T	.	.	MAF_USDA=16.393
NC_035105.1	13567021	.	C	A	.	.	MAF_USDA=16.393
NC_035105.1	13567119	.	A	C	.	.	MAF_USDA=22.951
NC_035105.1	13567256	.	C	T	.	.	MAF_USDA=2.459
NC_035105.1	13567275	.	C	T	.	.	MAF_USDA=11.765
NC_035105.1	13567296	.	A	T	.	.	MAF_USDA=17.213
NC_035105.1	13567365	.	G	A	.	.	MAF_USDA=5.738
NC_035105.1	13567410	.	C	T	.	.	MAF_USDA=16.393
NC_035105.1	13567430	.	G	T	.	.	MAF_USDA=6.557
NC_035105.1	13567446	.	T	A	.	.	MAF_USDA=17.213
NC_035105.1	13567532	.	T	C	.	.	MAF_USDA=17.213
NC_035105.1	13567554	.	C	A	.	.	MAF_USDA=2.459
NC_035105.1	13567592	.	A	T	.	.	MAF_USDA=1.639
NC_035105.1	13567744	.	T	C	.	.	MAF_INRAE=4.43
NC_035105.1	13567844	.	G	A	.	.	MAF_USDA=23.77
NC_035105.1	13567975	.	A	C	.	.	MAF_USDA=3.279
NC_035105.1	13567989	.	T	A	.	.	MAF_USDA=3.333
NC_035105.1	13568065	.	G	A	.	.	MAF_USDA=2.459
NC_035105.1	13568068	.	A	T	.	.	MAF_USDA=24.59
NC_035105.1	13568130	.	G	A	.	.	MAF_USDA=1.639
NC_035105.1	13568138	.	G	C	.	.	MAF_USDA=23.77
NC_035105.1	13568150	.	G	A	.	.	MAF_INRAE=2.5
NC_035105.1	13568168	.	C	T	.	.	MAF_USDA=23.77
NC_035105.1	13568169	.	C	T	.	.	MAF_USDA=23.77
NC_035105.1	13568171	.	C	A	.	.	MAF_USDA=37.5
NC_035105.1	13568208	.	A	C	.	.	MAF_USDA=22.034
NC_035105.1	13568218	.	T	A	.	.	MAF_USDA=12.048
NC_035105.1	13569148	.	T	G	.	.	MAF_USDA=4.167
NC_035105.1	13569168	.	C	T	.	.	MAF_USDA=4.167
NC_035105.1	13569241	.	C	T	.	.	MAF_USDA=6.557
NC_035105.1	13569273	.	G	A	.	.	MAF_USDA=35.417
NC_035105.1	13569357	.	A	G	.	.	MAF_USDA=4.918
NC_035105.1	13569412	.	C	A	.	.	MAF_USDA=2.459
NC_035105.1	13569808	.	A	T	.	.	MAF_USDA=25.41
NC_035105.1	13569826	.	A	T	.	.	MAF_USDA=24.59
NC_035105.1	13569840	.	G	A	.	.	MAF_USDA=1.667
NC_035105.1	13569862	.	G	A	.	.	MAF_INRAE=3.333
NC_035105.1	13569953	.	G	T	.	.	MAF_USDA=23.77
NC_035105.1	13570222	.	C	T	.	.	MAF_USDA=2.459
NC_035105.1	13570313	.	T	A	.	.	MAF_INRAE=17.089;MAF_USDA=12.941
NC_035105.1	13570339	.	G	A	.	.	MAF_USDA=25.0
NC_035105.1	13570358	.	T	G	.	.	MAF_USDA=1.19
NC_035105.1	13570369	.	G	A	.	.	MAF_USDA=1.667
NC_035105.1	13570392	.	C	G	.	.	MAF_USDA=3.279
NC_035105.1	13570477	.	T	A	.	.	MAF_INRAE=41.139;MAF_USDA=39.583
NC_035105.1	13570817	.	A	T	.	.	MAF_USDA=1.639
NC_035105.1	13570863	.	G	A	.	.	MAF_USDA=2.459
NC_035105.1	13570915	.	G	A	.	.	MAF_INRAE=10.526;MAF_USDA=7.647
NC_035105.1	13570967	.	C	G	.	.	MAF_USDA=21.311
NC_035105.1	13571069	.	G	A	.	.	MAF_USDA=2.083
NC_035105.1	13571181	.	C	T	.	.	MAF_USDA=25.41
NC_035105.1	13571315	.	C	T	.	.	MAF_INRAE=33.544;MAF_USDA=47.917
NC_035105.1	13571507	.	G	A	.	.	MAF_INRAE=3.333;MAF_USDA=3.279
NC_035105.1	13571623	.	T	C	.	.	MAF_USDA=2.459
NC_035105.1	13571652	.	C	T	.	.	MAF_USDA=23.77
NC_035105.1	13571662	.	G	T	.	.	MAF_USDA=16.393
NC_035105.1	13571667	.	A	C	.	.	MAF_INRAE=41.139;MAF_USDA=45.882
NC_035105.1	13571671	.	G	T	.	.	MAF_USDA=28.824
NC_035105.1	13571674	.	C	A	.	.	MAF_USDA=16.393
NC_035105.1	13571694	.	G	T	.	.	MAF_USDA=24.118
NC_035105.1	13571749	.	T	A	.	.	MAF_USDA=2.459
NC_035105.1	13571754	.	G	A	.	.	MAF_INRAE=41.139;MAF_USDA=47.059
NC_035105.1	13571813	.	G	T	.	.	MAF_USDA=6.25
NC_035105.1	13571939	.	G	T	.	.	MAF_USDA=23.77
NC_035105.1	13572006	.	T	G	.	.	MAF_INRAE=41.139;MAF_USDA=39.583
NC_035105.1	13572024	.	T	A	.	.	MAF_USDA=3.279
NC_035105.1	13572027	.	A	G	.	.	MAF_USDA=3.279
NC_035105.1	13572035	.	C	A	.	.	MAF_INRAE=3.333
NC_035105.1	13572036	.	A	G	.	.	MAF_USDA=6.557
NC_035105.1	13572075	.	G	T	.	.	MAF_INRAE=10.526;MAF_USDA=7.647
NC_035105.1	13572214	.	A	T	.	.	MAF_USDA=6.557
NC_035105.1	13572267	.	G	A	.	.	MAF_USDA=2.459
NC_035105.1	13572370	.	T	C	.	.	MAF_USDA=5.738
NC_035105.1	13572438	.	C	T	.	.	MAF_USDA=6.557
NC_035105.1	13572440	.	T	G	.	.	MAF_USDA=6.557
NC_035105.1	13572504	.	C	T	.	.	MAF_INRAE=17.089;MAF_USDA=14.706
NC_035105.1	13572577	.	C	T	.	.	MAF_USDA=1.724
NC_035105.1	13572662	.	A	C	.	.	MAF_USDA=6.25
NC_035105.1	13572663	.	C	A	.	.	MAF_USDA=6.25
NC_035105.1	13572788	.	A	T	.	.	MAF_USDA=2.083
NC_035105.1	13572846	.	A	G	.	.	MAF_INRAE=17.089;MAF_USDA=10.417
NC_035105.1	13572910	.	T	A	.	.	MAF_INRAE=3.333
NC_035105.1	13572955	.	T	A	.	.	MAF_INRAE=29.114;MAF_USDA=25.0
NC_035105.1	13572957	.	A	T	.	.	MAF_INRAE=6.667
NC_035105.1	13573019	.	C	T	.	.	MAF_USDA=4.167
NC_035105.1	13573122	.	G	A	.	.	MAF_INRAE=40.506;MAF_USDA=39.583
NC_035105.1	13573144	.	C	A	.	.	MAF_INRAE=11.392
NC_035105.1	13573200	.	A	T	.	.	MAF_INRAE=15.789
NC_035105.1	13573362	.	C	A	.	.	MAF_USDA=4.167
NC_035105.1	13573471	.	C	T	.	.	MAF_INRAE=15.789
NC_035105.1	13573548	.	G	C	.	.	MAF_INRAE=41.139;MAF_USDA=45.294
NC_035105.1	13573587	.	A	G	.	.	MAF_USDA=2.459
NC_035105.1	13573640	.	GC	GT	.	.	MAF_USDA=6.25
NC_035105.1	13573641	.	C	T	.	.	MAF_USDA=29.508
NC_035105.1	13573726	.	C	A	.	.	MAF_USDA=6.557
NC_035105.1	13573742	.	T	A	.	.	MAF_USDA=2.459
NC_035105.1	13573746	.	C	T	.	.	MAF_INRAE=10.526;MAF_USDA=7.059
NC_035105.1	13573824	.	G	T	.	.	MAF_INRAE=41.772;MAF_USDA=45.882
NC_035105.1	13573871	.	T	G	.	.	MAF_INRAE=41.139;MAF_USDA=41.667
NC_035105.1	13573985	.	T	G	.	.	MAF_INRAE=2.5
NC_035105.1	13574040	.	A	T	.	.	MAF_USDA=6.557
NC_035105.1	13574066	.	T	A	.	.	MAF_INRAE=3.333
NC_035105.1	13574067	.	T	A	.	.	MAF_INRAE=3.333;MAF_USDA=13.529
NC_035105.1	13574102	.	C	T	.	.	MAF_USDA=5.738
NC_035105.1	13574173	.	T	A	.	.	MAF_USDA=2.5
NC_035105.1	13574451	.	G	A	.	.	MAF_INRAE=3.797;MAF_USDA=29.412
NC_035105.1	13574647	.	G	A	.	.	MAF_USDA=5.833
NC_035105.1	13574655	.	G	T	.	.	MAF_USDA=4.098
NC_035105.1	13574664	.	A	T	.	.	MAF_INRAE=3.797;MAF_USDA=24.706
NC_035105.1	13574665	.	A	G	.	.	MAF_INRAE=3.333;MAF_USDA=24.706
NC_035105.1	13574686	.	C	A	.	.	MAF_USDA=1.639
NC_035105.1	13574816	.	A	G	.	.	MAF_INRAE=17.089;MAF_USDA=13.529
NC_035105.1	13574845	.	A	T	.	.	MAF_INRAE=3.797;MAF_USDA=30.588
NC_035105.1	13574995	.	T	C	.	.	MAF_INRAE=38.608;MAF_USDA=45.833
NC_035105.1	13575649	.	T	C	.	.	MAF_USDA=4.167
NC_035105.1	13575701	.	G	A	.	.	MAF_USDA=2.586
NC_035105.1	13575898	.	T	C	.	.	MAF_USDA=8.197
NC_035105.1	13576162	.	T	C	.	.	MAF_USDA=4.918
NC_035105.1	13576342	.	C	T	.	.	MAF_USDA=6.557
NC_035105.1	13576473	.	C	A	.	.	MAF_INRAE=17.089;MAF_USDA=12.353
NC_035105.1	13576528	.	T	C	.	.	MAF_INRAE=4.43
NC_035105.1	13576531	.	G	A	.	.	MAF_INRAE=17.089;MAF_USDA=18.824
NC_035105.1	13576607	.	C	T	.	.	MAF_INRAE=3.333;MAF_USDA=6.25
NC_035105.1	13576618	.	C	A	.	.	MAF_INRAE=41.139;MAF_USDA=39.583
NC_035105.1	13576668	.	C	A	.	.	MAF_USDA=1.639
NC_035105.1	13576709	.	C	T	.	.	MAF_INRAE=17.089;MAF_USDA=19.412
NC_035105.1	13576713	.	C	T	.	.	MAF_USDA=2.353
NC_035105.1	13576782	.	C	T	.	.	MAF_USDA=6.557
NC_035105.1	13576828	.	T	C	.	.	MAF_INRAE=3.797;MAF_USDA=30.0
NC_035105.1	13576878	.	A	G	.	.	MAF_USDA=4.918
NC_035105.1	13576913	.	G	A	.	.	MAF_INRAE=3.333
NC_035105.1	13576939	.	C	G	.	.	MAF_INRAE=5.063;MAF_USDA=6.25
NC_035105.1	13576969	.	A	T	.	.	MAF_INRAE=3.333
NC_035105.1	13577116	.	G	A	.	.	MAF_INRAE=17.089;MAF_USDA=18.235
NC_035105.1	13577347	.	A	G	.	.	MAF_INRAE=3.797;MAF_USDA=28.824
NC_035105.1	13577467	.	A	C	.	.	MAF_INRAE=10.526;MAF_USDA=7.647
NC_035105.1	13577564	.	T	A	.	.	MAF_INRAE=11.392;MAF_USDA=1.639
NC_035105.1	13577604	.	T	C	.	.	MAF_INRAE=3.797;MAF_USDA=17.059
NC_035105.1	13577657	.	T	C	.	.	MAF_USDA=6.25
NC_035105.1	13577711	.	A	T	.	.	MAF_INRAE=43.038;MAF_USDA=49.412
NC_035105.1	13577760	.	C	T	.	.	MAF_USDA=1.639
NC_035105.1	13577806	.	T	A	.	.	MAF_INRAE=17.089;MAF_USDA=18.235
NC_035105.1	13577953	.	C	A	.	.	MAF_INRAE=2.5
NC_035105.1	13578092	.	C	G	.	.	MAF_INRAE=3.797;MAF_USDA=8.824
NC_035105.1	13578150	.	G	A	.	.	MAF_INRAE=17.089;MAF_USDA=18.235
NC_035105.1	13578189	.	C	T	.	.	MAF_INRAE=3.333
NC_035105.1	13578302	.	C	A	.	.	MAF_INRAE=3.797;MAF_USDA=20.0
NC_035105.1	13578485	.	G	A	.	.	MAF_INRAE=17.089;MAF_USDA=13.529
NC_035105.1	13578532	.	T	C	.	.	MAF_USDA=4.098
NC_035105.1	13578552	.	C	G	.	.	MAF_INRAE=3.165
NC_035105.1	13578589	.	C	T	.	.	MAF_INRAE=17.089;MAF_USDA=13.529
NC_035105.1	13578599	.	G	A	.	.	MAF_USDA=8.197
NC_035105.1	13578659	.	T	C	.	.	MAF_INRAE=47.468;MAF_USDA=44.706
NC_035105.1	13578661	.	C	T	.	.	MAF_INRAE=4.43
NC_035105.1	13578823	.	A	C	.	.	MAF_USDA=3.279
NC_035105.1	13578971	.	G	T	.	.	MAF_INRAE=6.962;MAF_USDA=17.213
NC_035105.1	13578980	.	C	T	.	.	MAF_USDA=2.083
NC_035105.1	13579060	.	G	A	.	.	MAF_USDA=2.459
NC_035105.1	13579070	.	T	A	.	.	MAF_INRAE=17.5;MAF_USDA=11.765
NC_035105.1	13579076	.	C	T	.	.	MAF_USDA=1.639
NC_035105.1	13579300	.	C	T	.	.	MAF_INRAE=10.526;MAF_USDA=24.118
NC_035105.1	13579326	.	G	A	.	.	MAF_USDA=4.918
NC_035105.1	13579331	.	A	G	.	.	MAF_INRAE=3.333;MAF_USDA=9.836
NC_035105.1	13579486	.	T	C	.	.	MAF_USDA=1.639
NC_035105.1	13579523	.	C	T	.	.	MAF_INRAE=17.5;MAF_USDA=11.765
NC_035105.1	13579530	.	G	A	.	.	MAF_INRAE=15.789;MAF_USDA=3.279
NC_035105.1	13579567	.	G	C	.	.	MAF_USDA=2.459
NC_035105.1	13579632	.	G	T	.	.	MAF_INRAE=4.43;MAF_USDA=6.557
NC_035105.1	13579685	.	A	G	.	.	MAF_INRAE=3.333;MAF_USDA=9.836
NC_035105.1	13579805	.	A	C	.	.	MAF_INRAE=10.526;MAF_USDA=14.118
NC_035105.1	13579935	.	A	C	.	.	MAF_USDA=2.083
NC_035105.1	13580076	.	C	T	.	.	MAF_INRAE=35.443;MAF_USDA=45.294
NC_035105.1	13580081	.	C	T	.	.	MAF_INRAE=15.789;MAF_USDA=4.098
NC_035105.1	13580268	.	T	C	.	.	MAF_INRAE=13.291;MAF_USDA=41.765
NC_035105.1	13580297	.	C	A	.	.	MAF_INRAE=3.333;MAF_USDA=4.098
NC_035105.1	13580577	.	A	C	.	.	MAF_USDA=16.667
NC_035105.1	13580586	.	G	A	.	.	MAF_INRAE=8.861
NC_035105.1	13580611	.	A	G	.	.	MAF_INRAE=13.291;MAF_USDA=40.0
NC_035105.1	13580678	.	A	C	.	.	MAF_INRAE=13.291;MAF_USDA=38.235
NC_035105.1	13580815	.	T	G	.	.	MAF_USDA=1.639
NC_035105.1	13580883	.	C	T	.	.	MAF_INRAE=3.333;MAF_USDA=8.197
NC_035105.1	13581118	.	G	A	.	.	MAF_INRAE=41.139;MAF_USDA=18.824
NC_035105.1	13581157	.	G	A	.	.	MAF_INRAE=3.333;MAF_USDA=6.25
NC_035105.1	13581198	.	G	A	.	.	MAF_INRAE=4.43
NC_035105.1	13581199	.	G	A	.	.	MAF_USDA=2.083
NC_035105.1	13581411	.	C	T	.	.	MAF_INRAE=32.911;MAF_USDA=39.412
NC_035105.1	13581569	.	A	T	.	.	MAF_USDA=2.459
NC_035105.1	13581607	.	C	T	.	.	MAF_INRAE=17.5;MAF_USDA=11.765
NC_035105.1	13581724	.	T	C	.	.	MAF_INRAE=9.494;MAF_USDA=35.294
NC_035105.1	13581793	.	A	T	.	.	MAF_INRAE=15.789;MAF_USDA=2.459
NC_035105.1	13581794	.	G	T	.	.	MAF_USDA=2.459
NC_035105.1	13581877	.	A	G	.	.	MAF_INRAE=41.772;MAF_USDA=39.583
NC_035105.1	13581897	.	G	A	.	.	MAF_USDA=2.083
NC_035105.1	13581898	.	A	C	.	.	MAF_USDA=2.083
NC_035105.1	13581956	.	G	A	.	.	MAF_INRAE=16.456;MAF_USDA=11.765
NC_035105.1	13581997	.	G	A	.	.	MAF_INRAE=4.43
NC_035105.1	13582050	.	T	C	.	.	MAF_INRAE=37.5
NC_035105.1	13582150	.	T	G	.	.	MAF_INRAE=6.667
NC_035105.1	13582160	.	C	A	.	.	MAF_INRAE=41.139;MAF_USDA=25.294
NC_035105.1	13582367	.	C	A	.	.	MAF_USDA=4.098
NC_035105.1	13582434	.	G	A	.	.	MAF_USDA=1.639
NC_035105.1	13582479	.	G	C	.	.	MAF_USDA=1.639
NC_035105.1	13582588	.	T	C	.	.	MAF_INRAE=3.333
NC_035105.1	13582625	.	A	G	.	.	MAF_INRAE=42.405;MAF_USDA=24.706
NC_035105.1	13582650	.	A	T	.	.	MAF_USDA=4.706
NC_035105.1	13582661	.	A	G	.	.	MAF_INRAE=25.949;MAF_USDA=48.235
NC_035105.1	13582918	.	T	C	.	.	MAF_USDA=4.918
NC_035105.1	13583071	.	G	T	.	.	MAF_INRAE=12.658;MAF_USDA=4.918
NC_035105.1	13583155	.	A	G	.	.	MAF_INRAE=45.57;MAF_USDA=24.118
NC_035105.1	13583188	.	A	G	.	.	MAF_USDA=5.833
NC_035105.1	13583231	.	C	A	.	.	MAF_USDA=1.639
NC_035105.1	13583402	.	G	A	.	.	MAF_INRAE=45.57;MAF_USDA=22.353
NC_035105.1	13583490	.	G	A	.	.	MAF_USDA=6.557
NC_035105.1	13583629	.	A	G	.	.	MAF_INRAE=15.789;MAF_USDA=18.033
NC_035105.1	13583770	.	A	T	.	.	MAF_INRAE=42.5;MAF_USDA=45.833
NC_035105.1	13583841	.	G	T	.	.	MAF_USDA=6.522
NC_035105.1	13583920	.	C	A	.	.	MAF_USDA=7.059
NC_035105.1	13584180	.	C	A	.	.	MAF_USDA=4.237
NC_035105.1	13584465	.	G	T	.	.	MAF_INRAE=3.333
NC_035105.1	13584467	.	T	G	.	.	MAF_INRAE=3.333;MAF_USDA=6.25
NC_035105.1	13584646	.	G	A	.	.	MAF_INRAE=27.848;MAF_USDA=18.235
NC_035105.1	13584734	.	A	C	.	.	MAF_INRAE=3.333;MAF_USDA=3.279
NC_035105.1	13584814	.	T	G	.	.	MAF_USDA=5.738
NC_035105.1	13584816	.	A	T	.	.	MAF_USDA=6.25
NC_035105.1	13584931	.	G	A	.	.	MAF_INRAE=17.5;MAF_USDA=12.941
NC_035105.1	13585099	.	A	C	.	.	MAF_USDA=11.475
NC_035105.1	13585117	.	C	T	.	.	MAF_INRAE=44.937;MAF_USDA=37.647
NC_035105.1	13585213	.	T	C	.	.	MAF_INRAE=41.139;MAF_USDA=45.833
NC_035105.1	13585335	.	C	G	.	.	MAF_INRAE=10.759;MAF_USDA=13.115
NC_035105.1	13585614	.	C	T	.	.	MAF_USDA=2.459
NC_035105.1	13585625	.	G	A	.	.	MAF_INRAE=40.506;MAF_USDA=18.824
NC_035105.1	13585693	.	C	G	.	.	MAF_INRAE=25.949;MAF_USDA=12.353
NC_035105.1	13585711	.	C	T	.	.	MAF_USDA=9.836
NC_035105.1	13585712	.	A	G	.	.	MAF_INRAE=10.526;MAF_USDA=18.824
NC_035105.1	13585785	.	G	T	.	.	MAF_INRAE=3.797;MAF_USDA=12.353
NC_035105.1	13585838	.	C	A	.	.	MAF_INRAE=3.797
NC_035105.1	13585917	.	C	G	.	.	MAF_USDA=43.529
NC_035105.1	13585929	.	T	A	.	.	MAF_USDA=1.639
NC_035105.1	13585932	.	C	G	.	.	MAF_USDA=43.529
NC_035105.1	13585970	.	A	G	.	.	MAF_USDA=31.25
NC_035105.1	13586159	.	A	G	.	.	MAF_INRAE=6.667
NC_035105.1	13586173	.	T	A	.	.	MAF_INRAE=10.833
NC_035105.1	13586191	.	G	C	.	.	MAF_INRAE=6.667
NC_035105.1	13586206	.	A	T	.	.	MAF_INRAE=2.5
NC_035105.1	13586263	.	G	A	.	.	MAF_INRAE=41.139;MAF_USDA=45.833
NC_035105.1	13586542	.	A	G	.	.	MAF_USDA=3.279
NC_035105.1	13586620	.	T	A	.	.	MAF_USDA=4.098
NC_035105.1	13586631	.	C	T	.	.	MAF_INRAE=2.5
NC_035105.1	13587563	.	G	A	.	.	MAF_USDA=34.091
NC_035105.1	13587839	.	C	A	.	.	MAF_USDA=3.279
NC_035105.1	13587970	.	A	C	.	.	MAF_USDA=1.667
NC_035105.1	13587977	.	T	A	.	.	MAF_USDA=2.5
NC_035105.1	13588082	.	C	T	.	.	MAF_USDA=5.738
NC_035105.1	13588906	.	A	T	.	.	MAF_USDA=4.31
NC_035105.1	13589027	.	C	G	.	.	MAF_USDA=9.016
NC_035105.1	13589107	.	C	G	.	.	MAF_USDA=15.294
NC_035105.1	13589113	.	A	G	.	.	MAF_USDA=13.095
NC_035105.1	13589121	.	A	T	.	.	MAF_USDA=10.119
NC_035105.1	13589158	.	G	T	.	.	MAF_USDA=15.294
NC_035105.1	13589170	.	C	G	.	.	MAF_USDA=2.083
NC_035105.1	13589186	.	T	A	.	.	MAF_INRAE=3.333
NC_035105.1	13589188	.	T	A	.	.	MAF_INRAE=3.333
NC_035105.1	13589219	.	A	T	.	.	MAF_USDA=3.279
NC_035105.1	13589221	.	G	C	.	.	MAF_USDA=2.083
NC_035105.1	13589227	.	G	A	.	.	MAF_USDA=5.738
NC_035105.1	13589239	.	C	T	.	.	MAF_USDA=9.016
NC_035105.1	13589244	.	A	G	.	.	MAF_USDA=1.639
NC_035105.1	13589282	.	T	A	.	.	MAF_USDA=4.098
NC_035105.1	13589578	.	G	A	.	.	MAF_INRAE=41.139;MAF_USDA=18.824
NC_035105.1	13589594	.	G	T	.	.	MAF_USDA=4.918
NC_035105.1	13589759	.	T	C	.	.	MAF_INRAE=3.333;MAF_USDA=47.917
NC_035105.1	13589836	.	T	C	.	.	MAF_INRAE=39.873;MAF_USDA=18.824
NC_035105.1	13589940	.	T	G	.	.	MAF_USDA=4.098
NC_035105.1	13590052	.	T	A	.	.	MAF_INRAE=18.987;MAF_USDA=12.353
NC_035105.1	13590128	.	G	A	.	.	MAF_USDA=3.529
NC_035105.1	13590209	.	A	C	.	.	MAF_INRAE=8.333;MAF_USDA=8.824
NC_035105.1	13590347	.	G	C	.	.	MAF_USDA=1.639
NC_035105.1	13590350	.	T	C	.	.	MAF_INRAE=10.759;MAF_USDA=22.131
NC_035105.1	13590373	.	A	G	.	.	MAF_INRAE=2.5
NC_035105.1	13590548	.	C	A	.	.	MAF_INRAE=3.333
NC_035105.1	13590557	.	C	A	.	.	MAF_INRAE=3.333
NC_035105.1	13590635	.	A	T	.	.	MAF_INRAE=16.456
NC_035105.1	13590732	.	C	A	.	.	MAF_USDA=2.353
NC_035105.1	13590734	.	T	G	.	.	MAF_INRAE=9.494;MAF_USDA=18.824
NC_035105.1	13590739	.	C	T	.	.	MAF_USDA=2.083
NC_035105.1	13590919	.	T	C	.	.	MAF_INRAE=3.797
NC_035105.1	13590939	.	T	C	.	.	MAF_USDA=1.639
NC_035105.1	13590954	.	T	A	.	.	MAF_USDA=2.459
NC_035105.1	13591049	.	C	T	.	.	MAF_USDA=1.667
NC_035105.1	13591062	.	C	G	.	.	MAF_INRAE=3.797
NC_035105.1	13591113	.	C	A	.	.	MAF_INRAE=15.823;MAF_USDA=22.353
NC_035105.1	13591123	.	G	A	.	.	MAF_USDA=2.459
NC_035105.1	13591449	.	C	T	.	.	MAF_INRAE=17.722;MAF_USDA=22.353
NC_035105.1	13591459	.	C	T	.	.	MAF_USDA=6.557
NC_035105.1	13591504	.	T	G	.	.	MAF_USDA=2.459
NC_035105.1	13591593	.	G	A	.	.	MAF_INRAE=17.722;MAF_USDA=24.118
NC_035105.1	13591611	.	G	A	.	.	MAF_INRAE=8.333;MAF_USDA=7.647
NC_035105.1	13591642	.	C	A	.	.	MAF_USDA=3.529
NC_035105.1	13591700	.	C	A	.	.	MAF_INRAE=6.962;MAF_USDA=5.738
NC_035105.1	13591813	.	T	C	.	.	MAF_USDA=1.639
NC_035105.1	13591838	.	T	A	.	.	MAF_INRAE=3.797
NC_035105.1	13591901	.	G	A	.	.	MAF_INRAE=9.167;MAF_USDA=2.459
NC_035105.1	13591932	.	C	T	.	.	MAF_USDA=1.639
NC_035105.1	13591999	.	C	A	.	.	MAF_INRAE=15.789;MAF_USDA=8.197
NC_035105.1	13592025	.	A	T	.	.	MAF_INRAE=24.167
NC_035105.1	13592041	.	C	T	.	.	MAF_USDA=10.0
NC_035105.1	13592050	.	A	G	.	.	MAF_INRAE=6.962;MAF_USDA=5.738
NC_035105.1	13592165	.	T	C	.	.	MAF_INRAE=23.418;MAF_USDA=16.667
NC_035105.1	13592179	.	A	T	.	.	MAF_INRAE=24.051;MAF_USDA=44.118
NC_035105.1	13592209	.	C	T	.	.	MAF_USDA=1.639
NC_035105.1	13592216	.	C	T	.	.	MAF_INRAE=19.62;MAF_USDA=24.706
NC_035105.1	13592430	.	T	G	.	.	MAF_INRAE=10.127;MAF_USDA=20.588
NC_035105.1	13592460	.	A	C	.	.	MAF_USDA=1.639
NC_035105.1	13592469	.	C	A	.	.	MAF_USDA=2.459
NC_035105.1	13592516	.	C	A	.	.	MAF_USDA=6.557
NC_035105.1	13592538	.	T	C	.	.	MAF_INRAE=5.833;MAF_USDA=5.738
NC_035105.1	13592616	.	C	T	.	.	MAF_USDA=1.639
NC_035105.1	13592617	.	G	A	.	.	MAF_INRAE=5.833;MAF_USDA=5.738
NC_035105.1	13592770	.	G	A	.	.	MAF_INRAE=39.241;MAF_USDA=48.824
NC_035105.1	13592804	.	C	A	.	.	MAF_INRAE=48.101;MAF_USDA=26.471
NC_035105.1	13592820	.	G	A	.	.	MAF_INRAE=2.5
NC_035105.1	13592852	.	C	T	.	.	MAF_INRAE=5.833;MAF_USDA=7.377
NC_035105.1	13592858	.	T	A	.	.	MAF_USDA=1.639
NC_035105.1	13592866	.	G	T	.	.	MAF_INRAE=5.063
NC_035105.1	13592886	.	T	A	.	.	MAF_INRAE=5.833;MAF_USDA=5.738
NC_035105.1	13592903	.	A	T	.	.	MAF_USDA=1.639
NC_035105.1	13592904	.	G	T	.	.	MAF_INRAE=5.833;MAF_USDA=5.738
NC_035105.1	13592935	.	T	A	.	.	MAF_USDA=2.459
NC_035105.1	13593102	.	G	A	.	.	MAF_USDA=1.639
NC_035105.1	13593128	.	C	A	.	.	MAF_INRAE=8.861;MAF_USDA=11.475
NC_035105.1	13593229	.	T	C	.	.	MAF_INRAE=48.101;MAF_USDA=33.529
NC_035105.1	13593236	.	T	A	.	.	MAF_USDA=1.639
NC_035105.1	13593265	.	G	T	.	.	MAF_USDA=1.639
NC_035105.1	13593372	.	G	T	.	.	MAF_INRAE=19.62;MAF_USDA=17.647
NC_035105.1	13593433	.	C	T	.	.	MAF_INRAE=6.667;MAF_USDA=16.667
NC_035105.1	13593568	.	A	G	.	.	MAF_USDA=3.279
NC_035105.1	13593656	.	T	A	.	.	MAF_USDA=1.639
NC_035105.1	13593713	.	C	T	.	.	MAF_USDA=3.279
NC_035105.1	13593791	.	T	A	.	.	MAF_USDA=3.529
NC_035105.1	13593853	.	A	T	.	.	MAF_INRAE=3.797;MAF_USDA=16.471
NC_035105.1	13593936	.	T	C	.	.	MAF_INRAE=42.405;MAF_USDA=34.118
NC_035105.1	13593957	.	T	G	.	.	MAF_USDA=12.353
NC_035105.1	13594021	.	G	T	.	.	MAF_USDA=6.25
NC_035105.1	13594041	.	G	A	.	.	MAF_USDA=1.639
NC_035105.1	13594086	.	C	T	.	.	MAF_INRAE=3.333
NC_035105.1	13594107	.	T	C	.	.	MAF_INRAE=15.789;MAF_USDA=14.754
NC_035105.1	13594173	.	G	C	.	.	MAF_INRAE=41.772;MAF_USDA=39.412
NC_035105.1	13594423	.	G	A	.	.	MAF_INRAE=2.5
NC_035105.1	13594442	.	C	T	.	.	MAF_USDA=2.459
NC_035105.1	13594465	.	G	A	.	.	MAF_USDA=6.25
NC_035105.1	13594514	.	C	G	.	.	MAF_USDA=4.918
NC_035105.1	13594695	.	G	A	.	.	MAF_INRAE=2.5
NC_035105.1	13594715	.	G	A	.	.	MAF_USDA=4.918
NC_035105.1	13594782	.	G	A	.	.	MAF_INRAE=3.333
NC_035105.1	13594854	.	C	T	.	.	MAF_USDA=27.869
NC_035105.1	13594910	.	C	T	.	.	MAF_USDA=13.115
NC_035105.1	13594943	.	C	A	.	.	MAF_USDA=1.639
NC_035105.1	13595300	.	T	C	.	.	MAF_USDA=11.176
NC_035105.1	13595314	.	C	A	.	.	MAF_INRAE=10.0;MAF_USDA=9.412
NC_035105.1	13595318	.	C	G	.	.	MAF_USDA=10.656
NC_035105.1	13595335	.	G	A	.	.	MAF_INRAE=4.43
NC_035105.1	13595359	.	C	A	.	.	MAF_USDA=1.639
NC_035105.1	13595380	.	G	T	.	.	MAF_USDA=4.098
NC_035105.1	13595429	.	C	A	.	.	MAF_USDA=1.639
NC_035105.1	13595432	.	C	A	.	.	MAF_INRAE=12.658;MAF_USDA=28.689
NC_035105.1	13595617	.	C	T	.	.	MAF_INRAE=2.5
NC_035105.1	13595652	.	G	A	.	.	MAF_USDA=5.738
NC_035105.1	13595862	.	G	A	.	.	MAF_INRAE=44.937;MAF_USDA=31.765
NC_035105.1	13595884	.	T	C	.	.	MAF_INRAE=15.789;MAF_USDA=17.213
NC_035105.1	13595948	.	T	G	.	.	MAF_INRAE=8.333;MAF_USDA=8.824
NC_035105.1	13595952	.	G	C	.	.	MAF_INRAE=10.759;MAF_USDA=2.459
NC_035105.1	13596087	.	T	A	.	.	MAF_INRAE=39.241;MAF_USDA=45.833
NC_035105.1	13596152	.	C	A	.	.	MAF_USDA=12.295
NC_035105.1	13596176	.	C	T	.	.	MAF_INRAE=35.443;MAF_USDA=33.529
NC_035105.1	13596191	.	G	T	.	.	MAF_INRAE=6.962;MAF_USDA=5.738
NC_035105.1	13596235	.	G	T	.	.	MAF_USDA=4.918
NC_035105.1	13596237	.	A	C	.	.	MAF_USDA=4.918
NC_035105.1	13596260	.	T	G	.	.	MAF_INRAE=19.62;MAF_USDA=22.131
NC_035105.1	13596328	.	A	G	.	.	MAF_INRAE=10.526;MAF_USDA=4.098
NC_035105.1	13596415	.	T	A	.	.	MAF_USDA=1.639
NC_035105.1	13596417	.	T	C	.	.	MAF_INRAE=11.392;MAF_USDA=31.176
NC_035105.1	13596470	.	T	C	.	.	MAF_USDA=1.639
NC_035105.1	13596588	.	C	G	.	.	MAF_INRAE=2.5
NC_035105.1	13596594	.	A	C	.	.	MAF_INRAE=9.494;MAF_USDA=21.687
NC_035105.1	13596603	.	A	G	.	.	MAF_INRAE=9.494;MAF_USDA=17.647
NC_035105.1	13596611	.	T	C	.	.	MAF_INRAE=9.494;MAF_USDA=16.471
NC_035105.1	13596753	.	C	G	.	.	MAF_INRAE=2.5;MAF_USDA=22.131
NC_035105.1	13596818	.	C	A	.	.	MAF_USDA=12.295
NC_035105.1	13596819	.	C	T	.	.	MAF_USDA=18.033
NC_035105.1	13596873	.	T	A	.	.	MAF_USDA=1.639
NC_035105.1	13596896	.	A	T	.	.	MAF_USDA=5.738
NC_035105.1	13596984	.	C	T	.	.	MAF_INRAE=19.62;MAF_USDA=21.765
NC_035105.1	13597085	.	T	G	.	.	MAF_INRAE=3.797
NC_035105.1	13597231	.	G	T	.	.	MAF_USDA=6.25
NC_035105.1	13597274	.	T	C	.	.	MAF_INRAE=11.392;MAF_USDA=31.176
NC_035105.1	13597286	.	A	T	.	.	MAF_INRAE=9.494;MAF_USDA=15.294
NC_035105.1	13597302	.	A	G	.	.	MAF_INRAE=11.392;MAF_USDA=31.765
NC_035105.1	13597330	.	T	G	.	.	MAF_INRAE=6.962;MAF_USDA=15.882
NC_035105.1	13597359	.	G	A	.	.	MAF_INRAE=19.62;MAF_USDA=25.294
NC_035105.1	13597570	.	C	A	.	.	MAF_INRAE=9.167;MAF_USDA=2.459
NC_035105.1	13597634	.	G	T	.	.	MAF_INRAE=3.333
NC_035105.1	13597637	.	G	A	.	.	MAF_USDA=1.639
NC_035105.1	13597669	.	T	A	.	.	MAF_USDA=18.033
NC_035105.1	13597701	.	C	T	.	.	MAF_USDA=2.459
NC_035105.1	13597754	.	G	C	.	.	MAF_INRAE=8.861
NC_035105.1	13597795	.	C	T	.	.	MAF_INRAE=11.392;MAF_USDA=31.176
NC_035105.1	13597854	.	T	C	.	.	MAF_INRAE=3.333;MAF_USDA=1.639
NC_035105.1	13597855	.	G	A	.	.	MAF_USDA=10.656
NC_035105.1	13597860	.	A	G	.	.	MAF_INRAE=9.494;MAF_USDA=6.25
NC_035105.1	13597928	.	G	A	.	.	MAF_USDA=5.738
NC_035105.1	13597964	.	T	A	.	.	MAF_INRAE=3.333
NC_035105.1	13598020	.	C	T	.	.	MAF_INRAE=6.962;MAF_USDA=3.279
NC_035105.1	13598092	.	C	T	.	.	MAF_INRAE=2.5
NC_035105.1	13598104	.	C	T	.	.	MAF_INRAE=10.127;MAF_USDA=15.882
NC_035105.1	13598212	.	G	C	.	.	MAF_USDA=1.639
NC_035105.1	13598218	.	G	T	.	.	MAF_USDA=17.213
NC_035105.1	13598239	.	A	C	.	.	MAF_USDA=17.213
NC_035105.1	13598240	.	A	T	.	.	MAF_INRAE=13.924;MAF_USDA=45.294
NC_035105.1	13598287	.	A	G	.	.	MAF_INRAE=8.333;MAF_USDA=7.647
NC_035105.1	13598327	.	C	A	.	.	MAF_USDA=45.833
NC_035105.1	13598361	.	G	A	.	.	MAF_USDA=28.824
NC_035105.1	13598392	.	C	A	.	.	MAF_INRAE=44.304;MAF_USDA=35.417
NC_035105.1	13598393	.	C	T	.	.	MAF_INRAE=35.0;MAF_USDA=35.417
NC_035105.1	13598437	.	G	A	.	.	MAF_USDA=4.098
NC_035105.1	13598501	.	A	C	.	.	MAF_INRAE=9.494;MAF_USDA=13.529
NC_035105.1	13598586	.	T	A	.	.	MAF_USDA=1.639
NC_035105.1	13598620	.	T	A	.	.	MAF_INRAE=15.789;MAF_USDA=13.934
NC_035105.1	13598626	.	T	G	.	.	MAF_INRAE=11.392;MAF_USDA=30.588
NC_035105.1	13598653	.	T	G	.	.	MAF_USDA=4.918
NC_035105.1	13598663	.	C	T	.	.	MAF_USDA=4.918
NC_035105.1	13598676	.	G	A	.	.	MAF_INRAE=2.5;MAF_USDA=3.279
NC_035105.1	13600217	.	G	T	.	.	MAF_USDA=19.048
NC_035105.1	13600441	.	A	G	.	.	MAF_USDA=6.25
NC_035105.1	13600465	.	A	G	.	.	MAF_USDA=17.213
NC_035105.1	13600476	.	C	A	.	.	MAF_INRAE=11.392;MAF_USDA=33.529
NC_035105.1	13600679	.	C	T	.	.	MAF_INRAE=11.392;MAF_USDA=31.765
NC_035105.1	13600805	.	C	T	.	.	MAF_INRAE=6.962;MAF_USDA=4.918
NC_035105.1	13600857	.	T	A	.	.	MAF_USDA=6.557
NC_035105.1	13600858	.	A	T	.	.	MAF_USDA=4.098
NC_035105.1	13600871	.	G	A	.	.	MAF_INRAE=8.333;MAF_USDA=1.639
NC_035105.1	13600914	.	G	A	.	.	MAF_USDA=2.459
NC_035105.1	13600953	.	C	T	.	.	MAF_INRAE=3.797
NC_035105.1	13601000	.	T	A	.	.	MAF_INRAE=4.167
NC_035105.1	13601008	.	C	G	.	.	MAF_USDA=5.738
NC_035105.1	13601036	.	G	A	.	.	MAF_USDA=6.25
NC_035105.1	13601109	.	G	A	.	.	MAF_INRAE=6.962;MAF_USDA=4.918
NC_035105.1	13601129	.	A	C	.	.	MAF_INRAE=3.333;MAF_USDA=23.529
NC_035105.1	13601156	.	C	A	.	.	MAF_INRAE=9.167;MAF_USDA=2.459
NC_035105.1	13601172	.	T	G	.	.	MAF_INRAE=5.833;MAF_USDA=29.412
NC_035105.1	13601197	.	A	G	.	.	MAF_INRAE=43.671;MAF_USDA=29.412
NC_035105.1	13601281	.	G	C	.	.	MAF_INRAE=3.333;MAF_USDA=45.833
NC_035105.1	13601287	.	C	T	.	.	MAF_USDA=12.5
NC_035105.1	13601358	.	C	A	.	.	MAF_INRAE=5.833;MAF_USDA=28.235
NC_035105.1	13601455	.	A	T	.	.	MAF_INRAE=1.667;MAF_USDA=7.377
NC_035105.1	13601494	.	G	T	.	.	MAF_INRAE=2.5;MAF_USDA=6.471
NC_035105.1	13601499	.	A	G	.	.	MAF_INRAE=18.987;MAF_USDA=20.0
NC_035105.1	13601623	.	G	T	.	.	MAF_INRAE=23.418;MAF_USDA=24.706
NC_035105.1	13601656	.	G	A	.	.	MAF_INRAE=23.418;MAF_USDA=24.706
NC_035105.1	13601870	.	A	C	.	.	MAF_INRAE=9.167;MAF_USDA=2.459
NC_035105.1	13601897	.	G	T	.	.	MAF_INRAE=2.5;MAF_USDA=8.197
NC_035105.1	13601920	.	T	A	.	.	MAF_INRAE=19.62;MAF_USDA=22.353
NC_035105.1	13601972	.	G	A	.	.	MAF_USDA=3.279
NC_035105.1	13601998	.	C	T	.	.	MAF_INRAE=2.5;MAF_USDA=7.377
NC_035105.1	13602071	.	G	T	.	.	MAF_INRAE=46.203;MAF_USDA=26.471
NC_035105.1	13602173	.	T	A	.	.	MAF_USDA=1.639
NC_035105.1	13602196	.	G	A	.	.	MAF_INRAE=8.228;MAF_USDA=35.294
NC_035105.1	13602224	.	G	A	.	.	MAF_INRAE=17.089;MAF_USDA=34.118
NC_035105.1	13602293	.	A	C	.	.	MAF_USDA=3.279
NC_035105.1	13602303	.	T	G	.	.	MAF_INRAE=8.861;MAF_USDA=8.197
NC_035105.1	13602315	.	T	G	.	.	MAF_USDA=6.557
NC_035105.1	13602375	.	G	A	.	.	MAF_USDA=6.25
NC_035105.1	13602405	.	G	A	.	.	MAF_INRAE=28.481;MAF_USDA=37.5
NC_035105.1	13602460	.	T	C	.	.	MAF_INRAE=3.333
NC_035105.1	13602548	.	G	A	.	.	MAF_INRAE=3.333;MAF_USDA=33.529
NC_035105.1	13602608	.	T	G	.	.	MAF_INRAE=3.333;MAF_USDA=8.197
NC_035105.1	13602889	.	G	A	.	.	MAF_INRAE=3.333
NC_035105.1	13602942	.	C	T	.	.	MAF_INRAE=3.333;MAF_USDA=7.377
NC_035105.1	13602971	.	C	A	.	.	MAF_INRAE=3.333;MAF_USDA=7.377
NC_035105.1	13602991	.	T	C	.	.	MAF_INRAE=41.139;MAF_USDA=45.833
NC_035105.1	13603081	.	T	C	.	.	MAF_INRAE=8.333;MAF_USDA=23.529
NC_035105.1	13603181	.	C	T	.	.	MAF_INRAE=38.608;MAF_USDA=50.0
NC_035105.1	13603182	.	G	A	.	.	MAF_INRAE=3.333;MAF_USDA=8.197
NC_035105.1	13603376	.	G	T	.	.	MAF_USDA=1.639
NC_035105.1	13603420	.	G	A	.	.	MAF_INRAE=3.333;MAF_USDA=20.492
NC_035105.1	13603436	.	A	G	.	.	MAF_USDA=1.639
NC_035105.1	13603503	.	G	A	.	.	MAF_INRAE=10.833;MAF_USDA=14.706
NC_035105.1	13603534	.	T	A	.	.	MAF_INRAE=36.842;MAF_USDA=41.803
NC_035105.1	13603688	.	A	T	.	.	MAF_USDA=6.557
NC_035105.1	13603783	.	T	G	.	.	MAF_INRAE=3.333
NC_035105.1	13603831	.	C	T	.	.	MAF_USDA=6.557
NC_035105.1	13603866	.	C	G	.	.	MAF_USDA=4.098
NC_035105.1	13603919	.	A	G	.	.	MAF_INRAE=5.0
NC_035105.1	13603924	.	A	C	.	.	MAF_INRAE=5.0
NC_035105.1	13603960	.	T	C	.	.	MAF_INRAE=5.0
NC_035105.1	13603961	.	G	T	.	.	MAF_INRAE=5.0
NC_035105.1	13603970	.	T	C	.	.	MAF_INRAE=5.0
NC_035105.1	13604061	.	T	C	.	.	MAF_INRAE=3.333
NC_035105.1	13604203	.	A	T	.	.	MAF_INRAE=18.354;MAF_USDA=42.623
NC_035105.1	13604271	.	T	C	.	.	MAF_USDA=6.557
NC_035105.1	13604307	.	T	A	.	.	MAF_INRAE=15.823;MAF_USDA=33.607
NC_035105.1	13604328	.	C	T	.	.	MAF_INRAE=15.789;MAF_USDA=15.574
NC_035105.1	13604329	.	C	T	.	.	MAF_INRAE=15.823;MAF_USDA=31.967
NC_035105.1	13604446	.	A	C	.	.	MAF_USDA=11.176
NC_035105.1	13604486	.	G	A	.	.	MAF_INRAE=8.861;MAF_USDA=8.197
NC_035105.1	13604586	.	G	T	.	.	MAF_INRAE=17.089;MAF_USDA=10.588
NC_035105.1	13604662	.	A	C	.	.	MAF_USDA=1.639
NC_035105.1	13604736	.	A	C	.	.	MAF_INRAE=15.789;MAF_USDA=15.574
NC_035105.1	13604767	.	G	T	.	.	MAF_USDA=1.667
NC_035105.1	13604799	.	T	C	.	.	MAF_USDA=6.557
NC_035105.1	13604915	.	A	T	.	.	MAF_USDA=3.279
NC_035105.1	13604942	.	T	C	.	.	MAF_INRAE=10.759;MAF_USDA=16.393
NC_035105.1	13605000	.	G	T	.	.	MAF_INRAE=3.333
NC_035105.1	13605136	.	A	T	.	.	MAF_INRAE=6.962;MAF_USDA=4.098
NC_035105.1	13605155	.	T	C	.	.	MAF_USDA=1.639
NC_035105.1	13605609	.	T	A	.	.	MAF_INRAE=26.582;MAF_USDA=20.0
NC_035105.1	13605623	.	T	G	.	.	MAF_INRAE=26.582;MAF_USDA=20.588
NC_035105.1	13605626	.	C	G	.	.	MAF_USDA=1.639
NC_035105.1	13605636	.	A	C	.	.	MAF_INRAE=15.789;MAF_USDA=13.934
NC_035105.1	13605733	.	A	G	.	.	MAF_INRAE=3.333
NC_035105.1	13605770	.	T	G	.	.	MAF_INRAE=6.962
NC_035105.1	13605775	.	T	C	.	.	MAF_USDA=11.475
NC_035105.1	13605838	.	C	T	.	.	MAF_USDA=4.098
NC_035105.1	13605840	.	A	G	.	.	MAF_INRAE=3.333;MAF_USDA=8.197
NC_035105.1	13605841	.	A	G	.	.	MAF_INRAE=41.139;MAF_USDA=45.833
NC_035105.1	13605855	.	A	G	.	.	MAF_USDA=2.459
NC_035105.1	13605902	.	A	T	.	.	MAF_USDA=6.557
NC_035105.1	13605907	.	G	A	.	.	MAF_USDA=1.639
NC_035105.1	13606051	.	A	C	.	.	MAF_INRAE=3.333;MAF_USDA=7.377
NC_035105.1	13606068	.	G	A	.	.	MAF_INRAE=15.789;MAF_USDA=9.016
NC_035105.1	13606087	.	T	A	.	.	MAF_USDA=4.098
NC_035105.1	13606091	.	A	C	.	.	MAF_INRAE=28.481
NC_035105.1	13606095	.	T	A	.	.	MAF_USDA=1.639
NC_035105.1	13606104	.	G	A	.	.	MAF_INRAE=15.789;MAF_USDA=13.934
NC_035105.1	13606137	.	C	A	.	.	MAF_INRAE=41.139;MAF_USDA=45.833
NC_035105.1	13606184	.	A	G	.	.	MAF_INRAE=3.797
NC_035105.1	13606344	.	C	T	.	.	MAF_INRAE=9.167;MAF_USDA=1.639
NC_035105.1	13606439	.	C	A	.	.	MAF_INRAE=11.392;MAF_USDA=13.333
NC_035105.1	13606447	.	G	A	.	.	MAF_INRAE=41.139;MAF_USDA=45.833
NC_035105.1	13606535	.	C	T	.	.	MAF_INRAE=3.797;MAF_USDA=7.377
NC_035105.1	13606536	.	G	A	.	.	MAF_INRAE=5.063
NC_035105.1	13606545	.	T	C	.	.	MAF_USDA=1.639
NC_035105.1	13606575	.	C	T	.	.	MAF_USDA=13.934
NC_035105.1	13606590	.	T	A	.	.	MAF_USDA=11.475
NC_035105.1	13606597	.	A	C	.	.	MAF_USDA=11.475
NC_035105.1	13606603	.	C	T	.	.	MAF_INRAE=8.861;MAF_USDA=1.639
NC_035105.1	13606607	.	C	T	.	.	MAF_USDA=10.656
NC_035105.1	13606802	.	A	T	.	.	MAF_INRAE=15.789;MAF_USDA=7.377
NC_035105.1	13606853	.	G	T	.	.	MAF_USDA=1.639
NC_035105.1	13607036	.	A	C	.	.	MAF_INRAE=29.114;MAF_USDA=44.706
NC_035105.1	13607220	.	T	A	.	.	MAF_INRAE=3.797
NC_035105.1	13607367	.	G	T	.	.	MAF_USDA=4.918
NC_035105.1	13607415	.	T	C	.	.	MAF_USDA=1.639
NC_035105.1	13607652	.	C	G	.	.	MAF_INRAE=6.329;MAF_USDA=8.197
NC_035105.1	13607741	.	T	G	.	.	MAF_INRAE=9.494
NC_035105.1	13607780	.	G	C	.	.	MAF_INRAE=3.333
NC_035105.1	13607831	.	G	A	.	.	MAF_INRAE=6.329;MAF_USDA=9.016
NC_035105.1	13607890	.	C	T	.	.	MAF_INRAE=3.333;MAF_USDA=7.377
NC_035105.1	13607908	.	T	C	.	.	MAF_INRAE=6.329;MAF_USDA=7.377
NC_035105.1	13607995	.	C	A	.	.	MAF_USDA=1.667
NC_035105.1	13608212	.	G	C	.	.	MAF_USDA=1.639
NC_035105.1	13608294	.	G	A	.	.	MAF_INRAE=10.526;MAF_USDA=5.294
NC_035105.1	13608308	.	G	A	.	.	MAF_USDA=3.529
NC_035105.1	13608463	.	C	A	.	.	MAF_USDA=5.738
NC_035105.1	13608466	.	C	T	.	.	MAF_INRAE=5.833;MAF_USDA=3.279
NC_035105.1	13608476	.	A	T	.	.	MAF_INRAE=17.5;MAF_USDA=2.083
NC_035105.1	13608477	.	G	T	.	.	MAF_INRAE=17.5;MAF_USDA=2.083
NC_035105.1	13608646	.	T	A	.	.	MAF_INRAE=21.519;MAF_USDA=24.118
NC_035105.1	13608654	.	C	G	.	.	MAF_INRAE=10.0;MAF_USDA=1.639
NC_035105.1	13608683	.	C	A	.	.	MAF_INRAE=22.152;MAF_USDA=26.23
NC_035105.1	13608710	.	A	G	.	.	MAF_USDA=45.833
NC_035105.1	13608763	.	C	A	.	.	MAF_INRAE=3.797
NC_035105.1	13608788	.	G	C	.	.	MAF_USDA=3.333
NC_035105.1	13608837	.	G	T	.	.	MAF_INRAE=15.789;MAF_USDA=13.115
NC_035105.1	13608865	.	C	A	.	.	MAF_USDA=3.279
NC_035105.1	13609093	.	C	T	.	.	MAF_INRAE=3.797
NC_035105.1	13609095	.	C	T	.	.	MAF_INRAE=5.696;MAF_USDA=4.918
NC_035105.1	13609167	.	A	T	.	.	MAF_INRAE=5.263;MAF_USDA=3.279
NC_035105.1	13609170	.	C	G	.	.	MAF_INRAE=26.316;MAF_USDA=10.417
NC_035105.1	13609187	.	C	T	.	.	MAF_USDA=6.557
NC_035105.1	13609233	.	G	A	.	.	MAF_USDA=29.167
NC_035105.1	13609306	.	G	C	.	.	MAF_INRAE=2.5
NC_035105.1	13609312	.	G	A	.	.	MAF_INRAE=10.526;MAF_USDA=12.5
NC_035105.1	13609338	.	C	A	.	.	MAF_INRAE=5.0
NC_035105.1	13609500	.	A	C	.	.	MAF_USDA=2.083
NC_035105.1	13609529	.	A	G	.	.	MAF_USDA=18.75
NC_035105.1	13609692	.	C	T	.	.	MAF_USDA=1.667
NC_035105.1	13609970	.	C	G	.	.	MAF_USDA=2.083
NC_035105.1	13610721	.	C	T	.	.	MAF_INRAE=5.263
NC_035105.1	13611173	.	T	C	.	.	MAF_USDA=50.0
NC_035105.1	13611329	.	G	T	.	.	MAF_USDA=4.167
NC_035105.1	13611400	.	C	T	.	.	MAF_INRAE=8.861
NC_035105.1	13611439	.	T	G	.	.	MAF_INRAE=17.722
NC_035105.1	13611569	.	A	C	.	.	MAF_USDA=3.333
NC_035105.1	13611634	.	C	A	.	.	MAF_INRAE=9.494;MAF_USDA=15.254
NC_035105.1	13611694	.	G	A	.	.	MAF_USDA=5.085
NC_035105.1	13611700	.	C	T	.	.	MAF_INRAE=3.797
NC_035105.1	13611769	.	C	A	.	.	MAF_INRAE=3.797
NC_035105.1	13611827	.	G	A	.	.	MAF_INRAE=6.962;MAF_USDA=5.932
NC_035105.1	13611839	.	C	A	.	.	MAF_INRAE=6.962;MAF_USDA=5.932
NC_035105.1	13611853	.	T	C	.	.	MAF_USDA=1.695
NC_035105.1	13611886	.	G	T	.	.	MAF_USDA=4.167
NC_035105.1	13611890	.	T	C	.	.	MAF_USDA=1.695
NC_035105.1	13611896	.	T	C	.	.	MAF_USDA=4.167
NC_035105.1	13611897	.	G	C	.	.	MAF_USDA=4.167
NC_035105.1	13611904	.	G	A	.	.	MAF_USDA=4.167
NC_035105.1	13611905	.	G	A	.	.	MAF_USDA=4.167
NC_035105.1	13611909	.	A	C	.	.	MAF_USDA=4.167
NC_035105.1	13611930	.	C	G	.	.	MAF_INRAE=3.797
NC_035105.1	13612002	.	G	C	.	.	MAF_INRAE=3.797
NC_035105.1	13612005	.	C	T	.	.	MAF_INRAE=6.962;MAF_USDA=5.932
NC_035105.1	13612012	.	C	A	.	.	MAF_INRAE=6.962;MAF_USDA=5.932
NC_035105.1	13612083	.	C	G	.	.	MAF_INRAE=15.789
NC_035105.1	13612159	.	G	A	.	.	MAF_INRAE=6.962;MAF_USDA=6.897
NC_035105.1	13612181	.	C	A	.	.	MAF_USDA=6.034
NC_035105.1	13612186	.	T	G	.	.	MAF_INRAE=6.329;MAF_USDA=8.621
NC_035105.1	13612207	.	T	G	.	.	MAF_INRAE=3.333;MAF_USDA=7.627
NC_035105.1	13612219	.	T	G	.	.	MAF_INRAE=39.241;MAF_USDA=39.759
NC_035105.1	13612313	.	G	A	.	.	MAF_INRAE=20.253;MAF_USDA=21.084
NC_035105.1	13612425	.	T	A	.	.	MAF_INRAE=15.789
NC_035105.1	13612431	.	C	T	.	.	MAF_INRAE=22.152;MAF_USDA=16.265
NC_035105.1	13612492	.	A	G	.	.	MAF_USDA=3.39
NC_035105.1	13612526	.	C	T	.	.	MAF_USDA=2.586
NC_035105.1	13612531	.	C	A	.	.	MAF_USDA=2.586
NC_035105.1	13612550	.	A	G	.	.	MAF_INRAE=15.789;MAF_USDA=8.475
NC_035105.1	13612575	.	T	A	.	.	MAF_INRAE=6.329;MAF_USDA=9.167
NC_035105.1	13612582	.	G	T	.	.	MAF_INRAE=22.152;MAF_USDA=12.5
NC_035105.1	13612587	.	T	C	.	.	MAF_INRAE=6.329;MAF_USDA=8.333
NC_035105.1	13612781	.	G	T	.	.	MAF_USDA=22.5
NC_035105.1	13612789	.	G	A	.	.	MAF_INRAE=7.5;MAF_USDA=10.0
NC_035105.1	13612828	.	G	T	.	.	MAF_USDA=12.5
NC_035105.1	13612925	.	G	T	.	.	MAF_USDA=1.639
NC_035105.1	13613355	.	A	G	.	.	MAF_USDA=16.667
NC_035105.1	13613379	.	C	A	.	.	MAF_INRAE=15.789
NC_035105.1	13613389	.	A	C	.	.	MAF_USDA=45.833
NC_035105.1	13613825	.	C	T	.	.	MAF_INRAE=5.263
NC_035105.1	13613913	.	C	T	.	.	MAF_USDA=1.639
NC_035105.1	13613967	.	C	A	.	.	MAF_INRAE=2.5;MAF_USDA=5.738
NC_035105.1	13614060	.	C	G	.	.	MAF_USDA=2.083
NC_035105.1	13614154	.	T	C	.	.	MAF_INRAE=4.43;MAF_USDA=18.852
NC_035105.1	13614159	.	T	C	.	.	MAF_INRAE=4.43;MAF_USDA=19.672
NC_035105.1	13614231	.	C	A	.	.	MAF_USDA=2.459
NC_035105.1	13614243	.	G	A	.	.	MAF_INRAE=6.329;MAF_USDA=7.377
NC_035105.1	13614325	.	A	T	.	.	MAF_USDA=2.459
NC_035105.1	13614330	.	A	G	.	.	MAF_INRAE=8.333;MAF_USDA=1.639
NC_035105.1	13614332	.	G	A	.	.	MAF_INRAE=8.861;MAF_USDA=1.639
NC_035105.1	13614379	.	G	A	.	.	MAF_USDA=2.459
NC_035105.1	13614381	.	A	T	.	.	MAF_INRAE=1.667
NC_035105.1	13614397	.	G	A	.	.	MAF_USDA=1.639
NC_035105.1	13614453	.	A	C	.	.	MAF_INRAE=6.667;MAF_USDA=4.918
NC_035105.1	13614455	.	T	A	.	.	MAF_INRAE=5.833;MAF_USDA=4.918
NC_035105.1	13614456	.	A	G	.	.	MAF_INRAE=12.5;MAF_USDA=10.656
NC_035105.1	13614494	.	G	A	.	.	MAF_INRAE=17.089;MAF_USDA=10.588
NC_035105.1	13614497	.	G	A	.	.	MAF_USDA=2.459
NC_035105.1	13614501	.	A	G	.	.	MAF_INRAE=6.329;MAF_USDA=7.377
NC_035105.1	13614546	.	A	T	.	.	MAF_INRAE=3.797
NC_035105.1	13614618	.	A	G	.	.	MAF_INRAE=2.5
NC_035105.1	13614625	.	A	G	.	.	MAF_INRAE=22.152;MAF_USDA=11.765
NC_035105.1	13614644	.	C	T	.	.	MAF_INRAE=15.789;MAF_USDA=13.115
NC_035105.1	13615119	.	C	T	.	.	MAF_INRAE=8.333;MAF_USDA=3.529
NC_035105.1	13615200	.	T	A	.	.	MAF_INRAE=3.333
NC_035105.1	13615201	.	G	A	.	.	MAF_USDA=2.459
NC_035105.1	13615207	.	C	T	.	.	MAF_USDA=2.459
NC_035105.1	13615208	.	G	C	.	.	MAF_USDA=2.459
NC_035105.1	13615209	.	T	G	.	.	MAF_USDA=2.459
NC_035105.1	13615240	.	T	A	.	.	MAF_USDA=6.25
NC_035105.1	13615243	.	C	A	.	.	MAF_INRAE=3.333
NC_035105.1	13615246	.	C	T	.	.	MAF_INRAE=3.333
NC_035105.1	13615285	.	G	A	.	.	MAF_USDA=2.459
NC_035105.1	13615344	.	G	T	.	.	MAF_USDA=1.639
NC_035105.1	13615350	.	G	A	.	.	MAF_USDA=1.639
NC_035105.1	13615388	.	C	G	.	.	MAF_INRAE=5.833
NC_035105.1	13615409	.	G	A	.	.	MAF_INRAE=6.329;MAF_USDA=8.197
NC_035105.1	13615561	.	G	A	.	.	MAF_INRAE=6.962;MAF_USDA=6.557
NC_035105.1	13615588	.	C	T	.	.	MAF_INRAE=13.291;MAF_USDA=14.754
NC_035105.1	13615619	.	G	A	.	.	MAF_INRAE=19.62;MAF_USDA=17.647
NC_035105.1	13615713	.	C	T	.	.	MAF_INRAE=6.329;MAF_USDA=8.197
NC_035105.1	13615754	.	G	A	.	.	MAF_USDA=1.639
NC_035105.1	13615780	.	G	T	.	.	MAF_INRAE=6.329;MAF_USDA=8.197
NC_035105.1	13615821	.	T	C	.	.	MAF_INRAE=6.962;MAF_USDA=6.557
NC_035105.1	13615829	.	G	T	.	.	MAF_USDA=1.639
NC_035105.1	13615897	.	A	G	.	.	MAF_USDA=3.279
NC_035105.1	13615898	.	C	T	.	.	MAF_INRAE=19.62;MAF_USDA=21.765
NC_035105.1	13615899	.	G	A	.	.	MAF_INRAE=1.667;MAF_USDA=8.197
NC_035105.1	13615971	.	T	C	.	.	MAF_INRAE=3.333;MAF_USDA=8.197
NC_035105.1	13616003	.	T	C	.	.	MAF_INRAE=15.789;MAF_USDA=12.5
NC_035105.1	13616021	.	C	T	.	.	MAF_INRAE=3.333;MAF_USDA=7.377
NC_035105.1	13616052	.	G	C	.	.	MAF_INRAE=6.329;MAF_USDA=8.197
NC_035105.1	13616187	.	G	A	.	.	MAF_USDA=18.852
NC_035105.1	13616216	.	T	G	.	.	MAF_USDA=1.639
NC_035105.1	13616224	.	T	A	.	.	MAF_INRAE=15.789;MAF_USDA=13.934
NC_035105.1	13616225	.	A	C	.	.	MAF_INRAE=7.5;MAF_USDA=7.647
NC_035105.1	13616226	.	A	C	.	.	MAF_INRAE=3.333;MAF_USDA=13.115
NC_035105.1	13616228	.	T	A	.	.	MAF_USDA=15.574
NC_035105.1	13616230	.	T	A	.	.	MAF_USDA=8.197
NC_035105.1	13616262	.	C	T	.	.	MAF_USDA=1.639
NC_035105.1	13616263	.	C	T	.	.	MAF_USDA=1.639
NC_035105.1	13616294	.	T	G	.	.	MAF_USDA=1.639
NC_035105.1	13616316	.	G	T	.	.	MAF_USDA=2.459
NC_035105.1	13616341	.	A	G	.	.	MAF_INRAE=9.167
NC_035105.1	13616520	.	C	G	.	.	MAF_INRAE=12.5
NC_035105.1	13616592	.	C	A	.	.	MAF_INRAE=15.789;MAF_USDA=13.934
NC_035105.1	13616609	.	T	G	.	.	MAF_INRAE=22.152;MAF_USDA=38.235
NC_035105.1	13616618	.	A	T	.	.	MAF_INRAE=13.291;MAF_USDA=14.754
NC_035105.1	13616657	.	T	C	.	.	MAF_INRAE=6.962;MAF_USDA=3.279
NC_035105.1	13616664	.	G	T	.	.	MAF_INRAE=6.962;MAF_USDA=6.557
NC_035105.1	13616825	.	G	T	.	.	MAF_INRAE=5.063
NC_035105.1	13616835	.	A	G	.	.	MAF_INRAE=6.962;MAF_USDA=5.738
NC_035105.1	13616888	.	A	G	.	.	MAF_USDA=3.279
NC_035105.1	13616939	.	G	A	.	.	MAF_INRAE=15.789;MAF_USDA=14.754
NC_035105.1	13617227	.	G	A	.	.	MAF_INRAE=15.789;MAF_USDA=14.754
NC_035105.1	13617304	.	A	T	.	.	MAF_USDA=1.639
NC_035105.1	13617331	.	T	C	.	.	MAF_INRAE=15.789;MAF_USDA=13.115
NC_035105.1	13617464	.	T	G	.	.	MAF_INRAE=13.291;MAF_USDA=13.934
NC_035105.1	13617497	.	A	G	.	.	MAF_INRAE=33.544;MAF_USDA=47.917
NC_035105.1	13617521	.	C	A	.	.	MAF_INRAE=39.241;MAF_USDA=38.235
NC_035105.1	13617531	.	G	A	.	.	MAF_INRAE=15.789;MAF_USDA=13.115
NC_035105.1	13617556	.	T	C	.	.	MAF_INRAE=3.797
NC_035105.1	13617665	.	G	A	.	.	MAF_INRAE=9.167
NC_035105.1	13617684	.	A	C	.	.	MAF_USDA=1.639
NC_035105.1	13617731	.	A	G	.	.	MAF_USDA=13.115
NC_035105.1	13617758	.	G	T	.	.	MAF_INRAE=22.152;MAF_USDA=24.706
NC_035105.1	13617799	.	T	C	.	.	MAF_INRAE=35.443;MAF_USDA=50.0
NC_035105.1	13617915	.	T	G	.	.	MAF_INRAE=3.797
NC_035105.1	13618003	.	T	A	.	.	MAF_INRAE=3.333;MAF_USDA=6.557
NC_035105.1	13618109	.	G	C	.	.	MAF_USDA=3.279
NC_035105.1	13618139	.	C	T	.	.	MAF_INRAE=6.962;MAF_USDA=4.918
NC_035105.1	13618169	.	G	A	.	.	MAF_USDA=11.31
NC_035105.1	13618210	.	G	A	.	.	MAF_INRAE=3.333;MAF_USDA=3.333
NC_035105.1	13618250	.	A	G	.	.	MAF_INRAE=6.667;MAF_USDA=1.667
NC_035105.1	13618289	.	A	G	.	.	MAF_INRAE=6.329;MAF_USDA=5.833
NC_035105.1	13618303	.	C	T	.	.	MAF_INRAE=23.418;MAF_USDA=14.286
NC_035105.1	13618382	.	G	C	.	.	MAF_INRAE=12.658;MAF_USDA=13.934
NC_035105.1	13618436	.	C	G	.	.	MAF_USDA=4.098
NC_035105.1	13618437	.	T	A	.	.	MAF_USDA=4.098
NC_035105.1	13618438	.	C	T	.	.	MAF_USDA=4.098
NC_035105.1	13618457	.	T	G	.	.	MAF_INRAE=3.333;MAF_USDA=8.197
NC_035105.1	13618538	.	T	C	.	.	MAF_USDA=2.459
NC_035105.1	13618754	.	G	A	.	.	MAF_INRAE=9.167;MAF_USDA=2.459
NC_035105.1	13618802	.	T	C	.	.	MAF_INRAE=3.333;MAF_USDA=7.377
NC_035105.1	13618845	.	A	G	.	.	MAF_INRAE=19.62;MAF_USDA=17.059
NC_035105.1	13618875	.	T	G	.	.	MAF_INRAE=3.797
NC_035105.1	13618962	.	C	T	.	.	MAF_USDA=6.25
NC_035105.1	13619060	.	C	G	.	.	MAF_INRAE=10.0;MAF_USDA=7.647
NC_035105.1	13619227	.	G	T	.	.	MAF_INRAE=3.333;MAF_USDA=1.639
NC_035105.1	13619289	.	G	C	.	.	MAF_INRAE=3.333;MAF_USDA=8.333
NC_035105.1	13619331	.	T	A	.	.	MAF_INRAE=6.667;MAF_USDA=9.167
NC_035105.1	13619344	.	T	A	.	.	MAF_INRAE=43.671;MAF_USDA=45.833
NC_035105.1	13619371	.	T	A	.	.	MAF_INRAE=6.667;MAF_USDA=8.197
NC_035105.1	13619387	.	C	G	.	.	MAF_USDA=4.098
NC_035105.1	13619520	.	T	A	.	.	MAF_INRAE=3.797
NC_035105.1	13619522	.	A	T	.	.	MAF_USDA=1.639
NC_035105.1	13619630	.	C	T	.	.	MAF_INRAE=5.833
NC_035105.1	13619950	.	T	C	.	.	MAF_INRAE=22.152;MAF_USDA=11.765
NC_035105.1	13620187	.	T	C	.	.	MAF_INRAE=10.526;MAF_USDA=6.557
NC_035105.1	13620853	.	C	T	.	.	MAF_USDA=47.917
NC_035105.1	13620958	.	C	T	.	.	MAF_USDA=6.25
NC_035105.1	13621049	.	G	T	.	.	MAF_INRAE=15.789;MAF_USDA=13.934
NC_035105.1	13621226	.	C	T	.	.	MAF_INRAE=3.797
NC_035105.1	13621501	.	A	T	.	.	MAF_USDA=3.279
NC_035105.1	13621504	.	T	C	.	.	MAF_INRAE=15.789;MAF_USDA=16.393
NC_035105.1	13621524	.	T	G	.	.	MAF_INRAE=9.167
NC_035105.1	13621565	.	T	C	.	.	MAF_INRAE=3.797
NC_035105.1	13621567	.	C	A	.	.	MAF_INRAE=15.789;MAF_USDA=17.213
NC_035105.1	13621586	.	A	G	.	.	MAF_USDA=1.639
NC_035105.1	13621753	.	A	G	.	.	MAF_INRAE=7.595;MAF_USDA=29.508
NC_035105.1	13621855	.	G	T	.	.	MAF_USDA=1.639
NC_035105.1	13621921	.	T	C	.	.	MAF_INRAE=36.709;MAF_USDA=33.529
NC_035105.1	13621961	.	A	G	.	.	MAF_INRAE=10.526;MAF_USDA=5.882
NC_035105.1	13622356	.	G	A	.	.	MAF_USDA=6.557
NC_035105.1	13622449	.	G	A	.	.	MAF_USDA=1.639
NC_035105.1	13622462	.	T	A	.	.	MAF_USDA=1.639
NC_035105.1	13622582	.	G	A	.	.	MAF_USDA=1.639
NC_035105.1	13622604	.	T	G	.	.	MAF_USDA=2.459
NC_035105.1	13622717	.	C	T	.	.	MAF_INRAE=8.333;MAF_USDA=8.235
NC_035105.1	13622816	.	T	C	.	.	MAF_INRAE=22.152;MAF_USDA=37.647
NC_035105.1	13622978	.	C	A	.	.	MAF_USDA=1.639
NC_035105.1	13623015	.	G	A	.	.	MAF_INRAE=15.789
NC_035105.1	13623142	.	A	G	.	.	MAF_INRAE=6.962
NC_035105.1	13623162	.	A	G	.	.	MAF_INRAE=10.526;MAF_USDA=5.882
NC_035105.1	13623284	.	G	A	.	.	MAF_INRAE=41.139;MAF_USDA=45.833
NC_035105.1	13623320	.	T	C	.	.	MAF_USDA=1.639
NC_035105.1	13623341	.	C	T	.	.	MAF_INRAE=15.789;MAF_USDA=13.934
NC_035105.1	13623371	.	T	A	.	.	MAF_INRAE=2.5
NC_035105.1	13623375	.	C	T	.	.	MAF_USDA=4.918
NC_035105.1	13623382	.	T	C	.	.	MAF_INRAE=39.241;MAF_USDA=38.235
NC_035105.1	13623459	.	T	G	.	.	MAF_USDA=6.25
NC_035105.1	13623517	.	G	T	.	.	MAF_USDA=1.639
NC_035105.1	13623538	.	G	A	.	.	MAF_INRAE=7.595
NC_035105.1	13623543	.	T	C	.	.	MAF_INRAE=16.667;MAF_USDA=10.417
NC_035105.1	13623545	.	A	G	.	.	MAF_INRAE=15.789;MAF_USDA=14.754
NC_035105.1	13623587	.	C	T	.	.	MAF_INRAE=10.0;MAF_USDA=1.639
NC_035105.1	13623728	.	C	A	.	.	MAF_INRAE=15.789;MAF_USDA=13.934
NC_035105.1	13623774	.	A	T	.	.	MAF_INRAE=20.0
NC_035105.1	13623790	.	C	G	.	.	MAF_INRAE=3.333
NC_035105.1	13623792	.	A	G	.	.	MAF_INRAE=3.333
NC_035105.1	13623793	.	C	G	.	.	MAF_INRAE=3.333
NC_035105.1	13623847	.	C	G	.	.	MAF_USDA=45.833
NC_035105.1	13623849	.	T	C	.	.	MAF_USDA=45.833
NC_035105.1	13623865	.	A	C	.	.	MAF_INRAE=15.789;MAF_USDA=17.5
NC_035105.1	13623866	.	A	T	.	.	MAF_INRAE=10.526;MAF_USDA=6.548
NC_035105.1	13623867	.	A	T	.	.	MAF_USDA=5.882
NC_035105.1	13624036	.	C	A	.	.	MAF_USDA=1.667
NC_035105.1	13624181	.	G	A	.	.	MAF_INRAE=3.797;MAF_USDA=2.459
NC_035105.1	13624228	.	A	G	.	.	MAF_USDA=3.279
NC_035105.1	13624245	.	C	T	.	.	MAF_USDA=5.738
NC_035105.1	13624372	.	T	A	.	.	MAF_INRAE=10.526;MAF_USDA=8.333
NC_035105.1	13624472	.	G	A	.	.	MAF_INRAE=3.333
NC_035105.1	13624473	.	T	G	.	.	MAF_USDA=48.824
NC_035105.1	13624514	.	G	T	.	.	MAF_INRAE=3.797;MAF_USDA=2.459
NC_035105.1	13624586	.	A	G	.	.	MAF_INRAE=3.333
NC_035105.1	13624692	.	A	C	.	.	MAF_USDA=1.639
NC_035105.1	13624813	.	C	A	.	.	MAF_USDA=7.059
```
